## Supplementary material for "The western redcedar genome reveals low genetic diversity in a self-compatible conifer": Code S6: rwp.all_filtered_snps.vcf (part 25 of 81)

```
29378310	1911241	29378310_1911241	C	T	1376.78	.	AB=0.320733;ABP=246.695;AC=6;AF=0.0210657;AN=224;AO=323;CIGAR=1X;DP=113225;DPB=39091;DPRA=0.80161;EPP=44.9674;EPPR=12956.7;GTI=44;LEN=1;MEANALT=1.03488;MQM=22.5975;MQMR=11.2818;NS=2112;NUMALT=1;ODDS=0.20261;PAIRED=0.154799;PAIREDR=0.925171;PAO=0;PQA=0;PQR=0;PRO=0;PROBE=Intergenic|RAPIDGENOMICS_3404_47471;QA=12756;QR=1517724;RO=38354;RPL=122;RPP=44.9674;RPPR=13259.9;RPR=201;RUN=1;SAF=323;SAP=704.396;SAR=0;SRF=38236;SRP=82265.9;SRR=118;TYPE=snp;technology.illumina=1	GT:AD:AO:DP:PL:QA:QR:RO	0/0:40,0:0:42:0,120,349:0:1593:40	0/0:13,0:0:13:0,39,124:0:529:13	0/0:10,0:0:10:0,30,80:0:410:10	0/0:57,0:0:57:0,172,524:0:2220:57	0/0:21,0:0:21:0,63,211:0:840:21	0/0:61,0:0:61:0,184,505:0:2406:61	0/0:4,0:0:4:0,12,60:0:132:4	0/0:2,0:0:2:0,6,13:0:82:2	0/0:43,0:0:43:0,129,399:0:1705:43	0/0:50,0:0:50:0,151,446:0:1998:50	0/0:13,0:0:13:0,39,123:0:529:13	0/0:15,0:0:15:0,45,118:0:574:15	0/0:35,0:0:35:0,105,379:0:1406:35	0/0:18,0:0:18:0,54,175:0:716:18	0/0:35,0:0:35:0,105,362:0:1369:35	0/0:34,0:0:34:0,102,349:0:1381:34	0/0:24,0:0:24:0,72,373:0:936:24	0/0:54,0:0:54:0,163,601:0:2153:54	0/0:21,0:0:21:0,63,203:0:835:21	0/0:27,0:0:27:0,81,269:0:1073:27	0/0:24,0:0:24:0,72,233:0:968:24	0/0:19,0:0:19:0,57,209:0:758:19	0/0:16,0:0:16:0,48,141:0:648:16	0/0:19,0:0:19:0,57,184:0:727:19	0/0:21,0:0:22:0,63,183:0:827:21	0/0:49,0:0:49:0,148,1024:0:1919:49	0/0:34,0:0:34:0,102,313:0:1359:34	0/0:50,0:0:50:0,151,563:0:1986:50	0/0:60,0:0:60:0,181,506:0:2406:60	0/0:24,0:0:24:0,72,264:0:915:24	0/0:29,0:0:29:0,87,336:0:1136:29	0/0:17,0:0:17:0,51,149:0:680:17	0/0:74,0:0:76:0,223,791:0:2958:74	0/0:48,0:0:48:0,144,416:0:1933:48	0/0:20,0:0:20:0,60,248:0:726:20	0/0:7,0:0:7:0,21,66:0:283:7	0/0:27,0:0:27:0,81,260:0:1068:27	0/0:20,0:0:21:0,60,190:0:816:20	0/0:19,0:0:19:0,57,219:0:754:19	0/0:24,0:0:24:0,72,282:0:928:24	0/0:16,0:0:19:0,48,127:0:640:16	0/0:42,0:0:42:0,126,368:0:1642:42	0/0:51,0:0:52:0,154,444:0:2019:51	0/0:7,0:0:7:0,21,62:0:283:7	0/0:67,0:0:67:0,202,633:0:2699:67	0/0:6,0:0:6:0,18,56:0:246:6	0/1:16,6:6:22:36,0,87:233:652:16	0/0:57,0:0:57:0,172,505:0:2281:57	0/0:41,0:0:41:0,123,828:0:1601:41	0/0:20,0:0:22:0,60,228:0:800:20	0/0:7,0:0:7:0,21,89:0:269:7	0/0:27,0:0:27:0,81,297:0:1082:27	0/0:57,0:0:57:0,172,576:0:2295:57	0/0:40,0:0:41:0,120,480:0:1544:40	0/0:33,0:0:41:0,99,355:0:1326:33	0/0:75,0:0:76:0,226,817:0:2976:75	0/0:12,0:0:12:0,36,122:0:488:12	0/0:35,0:0:35:0,105,280:0:1385:35	0/0:20,0:0:20:0,60,204:0:777:20	1/1:3,7:7:10:50,9,0:278:119:3	0/1:11,5:5:16:12,0,41:197:439:11	0/0:83,0:0:84:0,250,817:0:3340:83	0/0:17,0:0:17:0,51,148:0:680:17	0/0:36,0:0:36:0,108,367:0:1419:36	0/0:16,0:0:16:0,48,118:0:620:16	0/0:25,0:0:25:0,75,243:0:970:25	0/0:18,0:0:18:0,54,165:0:724:18	0/0:19,0:0:19:0,57,193:0:766:19	0/0:3,0:0:3:0,9,26:0:123:3	0/0:17,0:0:17:0,51,295:0:672:17	0/0:43,0:0:43:0,129,530:0:1709:43	0/0:22,0:0:22:0,66,207:0:894:22	0/0:58,0:0:58:0,175,558:0:2286:58	0/1:16,9:9:25:85,0,57:369:612:16	0/0:2,0:0:2:0,6,19:0:74:2	0/0:23,0:0:23:0,69,189:0:935:23	0/0:21,0:0:21:0,63,235:0:849:21	0/0:17,0:0:17:0,51,156:0:679:17	0/0:14,0:0:15:0,42,142:0:548:14	0/0:25,0:0:25:0,75,298:0:978:25	0/0:67,0:0:71:0,202,736:0:2704:67	0/0:36,0:0:36:0,108,319:0:1438:36	0/0:28,0:0:28:0,84,297:0:1116:28	0/0:35,0:0:35:0,105,363:0:1370:35	0/0:24,0:0:24:0,72,222:0:955:24	0/0:31,0:0:31:0,93,317:0:1179:31	0/0:20,0:0:20:0,60,178:0:798:20	0/0:35,0:0:35:0,105,364:0:1393:35	0/0:11,0:0:13:0,33,194:0:451:11	0/0:45,0:0:45:0,135,471:0:1744:45	0/0:30,0:0:30:0,90,290:0:1186:30	0/0:15,0:0:15:0,45,152:0:599:15	0/0:17,0:0:17:0,51,157:0:674:17	0/0:5,0:0:5:0,15,41:0:201:5	0/0:17,0:0:20:0,51,162:0:675:17	0/0:18,0:0:18:0,54,201:0:726:18	0/0:32,0:0:32:0,96,267:0:1303:32	0/0:15,0:0:15:0,45,148:0:611:15	0/0:16,0:0:16:0,48,147:0:648:16	0/0:15,0:0:15:0,45,156:0:615:15	0/0:22,0:0:22:0,66,209:0:832:22	0/0:28,0:0:28:0,84,217:0:1112:28	0/0:22,0:0:22:0,66,194:0:843:22	0/0:21,0:0:21:0,63,196:0:821:21	0/1:6,5:5:11:92,0,27:201:242:6	0/0:70,0:0:70:0,211,626:0:2837:70	0/0:35,0:0:35:0,105,367:0:1371:35	0/0:17,0:0:17:0,51,147:0:670:17	0/0:34,0:0:34:0,102,279:0:1374:34	0/0:16,0:0:16:0,48,148:0:639:16	0/0:5,0:0:5:0,15,57:0:182:5	0/0:12,0:0:12:0,36,206:0:452:12
29378310	1911305	29378310_1911305	G	T	1254.54	.	AB=0.22315;ABP=560.897;AC=0;AF=0.0139233;AN=224;AO=407;CIGAR=1X;DP=209347;DPB=86844;DPRA=1.10204;EPP=34.6434;EPPR=961.261;GTI=38;LEN=1;MEANALT=1.0678;MQM=22.7076;MQMR=11.4117;NS=2112;NUMALT=1;ODDS=53.5987;PAIRED=0.117936;PAIREDR=0.905705;PAO=0;PQA=0;PQR=0;PRO=0;PROBE=Intergenic|RAPIDGENOMICS_3404_47471;QA=16046;QR=3444682;RO=86463;RPL=222;RPP=10.3143;RPPR=43747.7;RPR=185;RUN=1;SAF=319;SAP=287.708;SAR=88;SRF=68646;SRP=64888.4;SRR=17817;TYPE=snp;technology.illumina=1	GT:AD:AO:DP:PL:QA:QR:RO	0/0:86,0:0:86:0,259,870:0:3422:86	0/0:32,0:0:32:0,96,333:0:1289:32	0/0:15,0:0:15:0,45,154:0:584:15	0/0:128,0:0:128:0,385,1216:0:5146:128	0/0:36,2:2:38:0,55,333:77:1415:36	0/0:79,0:0:79:0,238,721:0:3185:79	0/0:4,0:0:4:0,12,91:0:160:4	0/0:3,0:0:3:0,9,28:0:123:3	0/0:78,1:1:79:0,230,716:22:3120:78	0/0:103,0:0:103:0,310,1039:0:4111:103	0/0:22,0:0:22:0,66,260:0:890:22	0/0:56,0:0:56:0,169,489:0:2265:56	0/0:84,0:0:84:0,253,836:0:3372:84	0/0:59,0:0:59:0,178,557:0:2366:59	0/0:127,0:0:127:0,382,1177:0:5108:127	0/0:103,0:0:103:0,310,997:0:4115:103	0/0:27,0:0:27:0,81,431:0:1011:27	0/0:138,0:0:138:0,415,1269:0:5494:138	0/0:72,0:0:72:0,217,712:0:2878:72	0/0:68,0:0:68:0,205,827:0:2727:68	0/0:72,0:0:72:0,217,762:0:2767:72	0/0:81,0:0:81:0,244,779:0:3267:81	0/0:32,0:0:32:0,96,272:0:1304:32	0/0:106,0:0:106:0,319,1010:0:4212:106	0/0:42,0:0:42:0,126,353:0:1688:42	0/0:59,0:0:60:0,178,1172:0:2316:59	0/0:87,0:0:87:0,262,891:0:3447:87	0/0:114,0:0:114:0,343,1253:0:4457:114	0/0:164,0:0:164:0,494,1497:0:6521:164	0/0:47,0:0:47:0,141,515:0:1915:47	0/0:46,0:0:46:0,138,421:0:1830:46	0/0:64,0:0:64:0,193,584:0:2575:64	0/0:132,0:0:132:0,397,1417:0:5303:132	0/0:53,0:0:53:0,160,505:0:2124:53	0/0:37,0:0:37:0,111,430:0:1496:37	0/0:28,0:0:28:0,84,438:0:1123:28	0/0:59,0:0:59:0,178,616:0:2375:59	0/0:58,0:0:58:0,175,599:0:2307:58	0/0:61,0:0:61:0,184,615:0:2435:61	0/0:61,0:0:61:0,184,615:0:2417:61	0/0:57,2:2:59:0,162,538:82:2294:57	0/0:117,0:0:117:0,352,1181:0:4698:117	0/0:94,0:0:94:0,283,889:0:3738:94	0/0:12,0:0:12:0,36,177:0:492:12	0/0:114,0:0:114:0,343,1189:0:4536:114	0/0:44,0:0:44:0,132,386:0:1783:44	0/0:39,3:3:42:0,88,346:123:1563:39	0/0:88,0:0:88:0,265,848:0:3502:88	0/0:60,0:0:60:0,181,1170:0:2337:60	0/0:87,0:0:87:0,262,851:0:3512:87	0/0:14,0:0:14:0,42,207:0:560:14	0/0:66,0:0:66:0,199,669:0:2618:66	0/0:142,0:0:143:0,427,1581:0:5673:142	0/0:49,2:2:51:0,126,585:82:1892:49	0/0:93,0:0:93:0,280,970:0:3725:93	0/0:144,0:0:144:0,433,1432:0:5796:144	0/0:51,0:0:51:0,154,532:0:2030:51	0/0:35,1:1:36:0,89,289:41:1406:35	0/0:45,0:0:45:0,135,484:0:1794:45	0/0:16,6:6:22:0,17,106:233:634:16	0/0:15,3:3:18:0,24,90:123:607:15	0/0:240,0:0:240:0,722,2331:0:9580:240	0/0:57,0:0:57:0,172,511:0:2279:57	0/0:94,0:0:94:0,283,970:0:3724:94	0/0:30,0:0:30:0,90,229:0:1200:30	0/0:41,0:0:41:0,123,428:0:1601:41	0/0:31,0:0:31:0,93,300:0:1231:31	0/0:46,0:0:46:0,138,474:0:1853:46	0/0:5,0:0:5:0,15,67:0:182:5	0/0:23,1:1:24:0,66,401:37:887:23	0/0:67,0:0:67:0,202,792:0:2700:67	0/0:48,0:0:48:0,144,470:0:1925:48	0/0:123,0:0:123:0,370,1160:0:4929:123	0/0:36,6:6:42:0,4,373:246:1451:36	0/0:3,0:0:3:0,9,27:0:123:3	0/0:57,0:0:57:0,172,498:0:2308:57	0/0:35,0:0:35:0,105,358:0:1410:35	0/0:32,0:0:32:0,96,319:0:1258:32	0/0:26,1:1:27:0,79,234:39:1010:26	0/0:46,0:0:46:0,138,517:0:1869:46	0/0:190,0:0:190:0,572,2093:0:7648:190	0/0:53,0:0:53:0,160,562:0:2104:53	0/0:68,0:0:68:0,205,641:0:2685:68	0/0:92,0:0:92:0,277,838:0:3728:92	0/0:32,0:0:32:0,96,386:0:1282:32	0/0:121,0:0:121:0,364,1139:0:4872:121	0/0:54,0:0:54:0,163,471:0:2185:54	0/0:73,0:0:73:0,220,779:0:2883:73	0/0:24,0:0:24:0,72,365:0:958:24	0/0:85,0:0:85:0,256,879:0:3411:85	0/0:69,0:0:69:0,208,715:0:2749:69	0/0:47,0:0:47:0,141,469:0:1856:47	0/0:34,0:0:34:0,102,327:0:1328:34	0/0:12,0:0:12:0,36,135:0:470:12	0/0:45,0:0:45:0,135,463:0:1795:45	0/0:47,0:0:47:0,141,508:0:1885:47	0/0:64,0:0:64:0,193,625:0:2599:64	0/0:30,0:0:30:0,90,295:0:1217:30	0/0:29,0:0:29:0,87,272:0:1171:29	0/0:27,0:0:27:0,81,296:0:1090:27	0/0:37,0:0:37:0,111,320:0:1482:37	0/0:39,0:0:39:0,117,337:0:1571:39	0/0:46,0:0:46:0,138,530:0:1848:46	0/0:59,0:0:59:0,178,572:0:2380:59	0/0:48,5:5:53:0,34,338:205:1943:48	0/0:128,0:0:128:0,385,1218:0:5095:128	0/0:49,0:0:49:0,148,479:0:1979:49	0/0:19,0:0:19:0,57,208:0:719:19	0/0:49,0:0:49:0,148,470:0:1948:49	0/0:47,0:0:47:0,141,422:0:1863:47	0/0:23,0:0:23:0,69,278:0:939:23	0/0:27,1:1:29:0,80,506:41:1091:27
29378310	1911538	29378310_1911538	C	A	4361.68	.	AB=0.296619;ABP=332.47;AC=6;AF=0.0142415;AN=222;AO=373;CIGAR=1X;DP=213469;DPB=85079;DPRA=0.692369;EPP=4.32017;EPPR=1635.06;GTI=35;LEN=1;MEANALT=1;MQM=19.3458;MQMR=11.5642;NS=2112;NUMALT=1;ODDS=0.974485;PAIRED=0.404826;PAIREDR=0.911368;PAO=0;PQA=0;PQR=0;PRO=0;PROBE=Intergenic|RAPIDGENOMICS_3404_47471;QA=14296;QR=3363764;RO=84304;RPL=289;RPP=247.665;RPPR=36271.1;RPR=84;RUN=1;SAF=110;SAP=139.289;SAR=263;SRF=14816;SRP=76993.3;SRR=69488;TYPE=snp;technology.illumina=1	GT:AD:AO:DP:PL:QA:QR:RO	0/0:30,0:0:30:0,90,257:0:1199:30	0/0:45,0:0:45:0,135,466:0:1845:45	0/0:20,0:0:20:0,60,214:0:786:20	0/0:84,0:0:84:0,253,754:0:3336:84	0/0:33,0:0:33:0,99,570:0:1306:33	0/0:98,0:0:98:0,295,946:0:3947:98	0/0:14,0:0:14:0,42,372:0:551:14	0/0:17,0:0:17:0,51,135:0:675:17	0/0:73,0:0:73:0,220,779:0:2909:73	0/0:64,0:0:64:0,193,616:0:2571:64	0/0:12,0:0:12:0,36,146:0:480:12	0/0:109,0:0:109:0,328,1091:0:4356:109	0/0:55,0:0:55:0,166,587:0:2212:55	0/0:68,0:0:68:0,205,869:0:2718:68	0/0:88,0:0:88:0,265,818:0:3509:88	0/0:123,0:0:123:0,370,1126:0:4915:123	0/0:29,0:0:29:0,87,612:0:1158:29	0/0:147,0:0:147:0,443,1355:0:5890:147	0/0:103,0:0:103:0,310,1183:0:4073:103	0/0:85,0:0:85:0,256,743:0:3368:85	0/0:73,0:0:73:0,220,854:0:2945:73	0/0:75,0:0:75:0,226,698:0:2961:75	0/0:34,0:0:34:0,102,294:0:1360:34	0/0:123,0:0:123:0,370,1157:0:4867:123	0/0:37,0:0:37:0,111,317:0:1496:37	0/0:84,0:0:84:0,253,1734:0:3312:84	0/0:79,0:0:79:0,238,859:0:3152:79	0/0:65,0:0:65:0,196,587:0:2531:65	0/0:53,0:0:53:0,160,499:0:2092:53	0/0:89,3:3:92:0,255,984:123:3517:89	0/0:43,0:0:43:0,129,420:0:1733:43	0/0:45,0:0:45:0,135,572:0:1773:45	0/0:108,0:0:108:0,325,1297:0:4308:108	0/0:52,0:0:52:0,157,585:0:2090:52	0/0:67,0:0:67:0,202,640:0:2659:67	0/0:10,0:0:10:0,30,100:0:401:10	0/0:43,0:0:43:0,129,397:0:1736:43	0/0:70,0:0:70:0,211,696:0:2807:70	0/0:73,0:0:73:0,220,689:0:2943:73	0/0:95,0:0:95:0,286,1014:0:3745:95	0/0:44,0:0:44:0,132,451:0:1752:44	0/0:99,0:0:99:0,298,1072:0:3996:99	0/0:91,0:0:91:0,274,994:0:3652:91	0/0:10,0:0:10:0,30,89:0:379:10	0/0:63,0:0:63:0,190,726:0:2559:63	0/0:16,0:0:16:0,48,189:0:648:16	0/1:28,24:24:52:396,0,147:914:1135:28	0/0:97,0:0:97:0,292,1070:0:3830:97	0/0:87,0:0:87:0,262,1896:0:3469:87	0/0:47,0:0:47:0,141,433:0:1882:47	0/0:13,0:0:13:0,39,160:0:521:13	0/0:59,0:0:59:0,178,587:0:2363:59	0/0:157,0:0:157:0,473,1562:0:6332:157	0/0:53,0:0:53:0,160,837:0:2099:53	0/0:113,0:0:113:0,340,1202:0:4504:113	0/0:102,0:0:102:0,307,1046:0:4079:102	0/0:52,0:0:52:0,157,491:0:2061:52	0/0:46,0:0:46:0,138,439:0:1869:46	0/0:38,0:0:38:0,114,338:0:1509:38	0/1:7,10:10:17:62,0,5:410:279:7	1/1:4,21:21:25:421,42,0:857:155:4	0/0:136,0:0:136:0,409,1466:0:5429:136	0/0:92,0:0:92:0,277,829:0:3657:92	0/0:62,0:0:62:0,187,584:0:2493:62	0/0:65,0:0:65:0,196,709:0:2653:65	0/0:56,0:0:56:0,169,490:0:2242:56	0/0:42,0:0:42:0,126,401:0:1694:42	0/0:28,0:0:28:0,84,394:0:1068:28	0/0:7,0:0:7:0,21,102:0:287:7	0/0:19,0:0:19:0,57,405:0:723:19	0/0:75,0:0:75:0,226,652:0:2955:75	0/0:84,0:0:84:0,253,840:0:3399:84	0/0:119,0:0:119:0,358,1207:0:4750:119	0/1:26,22:22:48:194,0,154:858:1019:26	./.:.:.:.:.:.:.:.	0/0:58,0:0:58:0,175,530:0:2313:58	0/0:17,0:0:17:0,51,204:0:653:17	0/0:29,0:0:29:0,87,250:0:1181:29	0/0:26,0:0:26:0,78,298:0:1016:26	0/0:78,0:0:78:0,235,768:0:3090:78	0/0:115,0:0:115:0,346,1226:0:4613:115	0/0:63,0:0:63:0,190,681:0:2511:63	0/0:59,0:0:59:0,178,700:0:2361:59	0/0:61,0:0:61:0,184,591:0:2443:61	0/0:57,0:0:57:0,172,549:0:2309:57	0/0:105,0:0:105:0,316,1183:0:4198:105	0/0:26,0:0:26:0,78,262:0:1044:26	0/0:93,0:0:93:0,280,1017:0:3728:93	0/0:26,0:0:26:0,78,360:0:1012:26	0/0:84,0:0:84:0,253,899:0:3384:84	0/0:58,0:0:58:0,175,589:0:2327:58	0/0:35,0:0:35:0,105,357:0:1361:35	0/0:56,0:0:56:0,169,584:0:2207:56	0/0:3,0:0:3:0,9,46:0:114:3	0/0:45,0:0:45:0,135,492:0:1810:45	0/0:30,0:0:30:0,90,281:0:1204:30	0/0:67,0:0:67:0,202,611:0:2678:67	0/0:57,0:0:57:0,172,474:0:2304:57	0/0:16,0:0:16:0,48,140:0:656:16	0/0:50,0:0:50:0,151,435:0:1985:50	0/0:29,0:0:29:0,87,327:0:1158:29	0/0:40,0:0:40:0,120,472:0:1574:40	0/0:20,0:0:20:0,60,235:0:785:20	0/0:38,0:0:38:0,114,384:0:1505:38	0/1:33,15:15:48:208,0,194:591:1337:33	0/0:146,0:0:146:0,440,1491:0:5818:146	0/0:51,0:0:51:0,154,539:0:2052:51	0/0:57,0:0:57:0,172,562:0:2227:57	0/0:49,0:0:49:0,148,490:0:1972:49	0/0:61,0:0:61:0,184,547:0:2407:61	0/0:25,0:0:25:0,75,363:0:1016:25	0/0:36,0:0:36:0,108,694:0:1411:36
29378310	1911582	29378310_1911582	T	G	248713	.	AB=0.486573;ABP=24.9353;AC=102;AF=0.520446;AN=220;AO=17593;CIGAR=1X;DP=136671;DPB=44795;DPRA=0.896897;EPP=3850.25;EPPR=6511.96;GTI=417;LEN=1;MEANALT=1.01175;MQM=13.2072;MQMR=11.6165;NS=2112;NUMALT=1;ODDS=0.00244681;PAIRED=0.843858;PAIREDR=0.922522;PAO=0;PQA=0;PQR=0;PRO=0;PROBE=Intergenic|RAPIDGENOMICS_3404_47471;QA=684400;QR=830131;RO=21064;RPL=11589;RPP=3853.01;RPPR=6574.36;RPR=6004;RUN=1;SAF=19;SAP=38040.9;SAR=17574;SRF=27;SRP=45508.7;SRR=21037;TYPE=snp;technology.illumina=1	GT:AD:AO:DP:PL:QA:QR:RO	1/1:0,21:21:21:191,63,0:825:0:0	0/0:18,3:3:21:0,41,122:123:734:18	0/0:19,0:0:19:0,57,224:0:763:19	0/1:37,21:21:58:19,0,175:793:1469:37	0/1:13,11:11:24:144,0,124:438:520:13	0/1:43,19:19:62:20,0,231:737:1711:43	0/1:4,5:5:9:103,0,62:170:160:4	0/0:2,0:0:4:0,6,12:0:82:2	0/0:44,0:0:44:0,132,481:0:1710:44	1/1:0,48:48:48:412,144,0:1897:0:0	0/1:2,3:3:5:33,0,2:123:68:2	0/0:32,16:16:48:0,14,274:610:1263:32	0/0:23,4:4:27:0,34,167:156:935:23	1/1:0,49:49:49:702,148,0:1909:0:0	0/1:40,22:22:62:4,0,180:902:1555:40	1/1:0,69:69:69:602,208,0:2786:0:0	1/1:0,19:19:19:412,57,0:758:0:0	0/1:18,28:28:46:116,0,41:1130:678:18	0/1:32,38:38:70:137,0,146:1483:1254:32	0/0:50,0:0:50:0,151,441:0:2021:50	1/1:0,35:35:35:377,105,0:1405:0:0	1/1:0,29:29:29:268,87,0:1145:0:0	0/0:18,0:0:18:0,54,169:0:713:18	0/1:22,36:36:58:174,0,30:1432:859:22	0/0:22,0:0:22:0,66,192:0:882:22	0/0:62,0:0:62:0,187,1211:0:2389:62	1/1:13,49:49:62:416,30,0:1949:521:13	0/0:38,0:0:38:0,114,350:0:1519:38	1/1:0,21:21:21:219,63,0:818:0:0	0/1:15,21:21:36:123,0,23:857:607:15	0/1:14,15:15:29:76,0,60:588:561:14	0/0:27,0:0:27:0,81,355:0:1040:27	1/1:0,51:51:51:617,154,0:1998:0:0	1/1:0,37:37:37:375,111,0:1452:0:0	1/1:0,31:31:31:310,93,0:1248:0:0	0/0:4,0:0:4:0,12,46:0:164:4	0/0:29,0:0:29:0,87,251:0:1131:29	0/0:30,0:0:30:0,90,344:0:1195:30	0/1:15,10:10:25:31,0,85:371:582:15	0/1:24,15:15:39:49,0,188:578:926:24	0/1:12,14:14:26:74,0,36:556:470:12	0/0:50,0:0:50:0,151,525:0:1980:50	0/0:50,0:0:50:0,151,555:0:1895:50	0/0:3,0:0:3:0,9,31:0:115:3	0/0:27,10:10:37:0,19,172:397:1035:27	0/0:12,0:0:12:0,36,114:0:466:12	0/1:14,6:6:20:48,0,77:211:558:14	1/1:0,75:75:75:754,226,0:2922:0:0	0/1:28,26:26:54:457,0,433:948:1108:28	1/1:0,29:29:29:245,87,0:1163:0:0	0/1:3,2:2:5:2,0,38:64:123:3	0/0:32,0:0:32:0,96,332:0:1300:32	0/0:80,0:0:80:0,241,770:0:3225:80	0/0:40,0:0:40:0,120,715:0:1526:40	0/1:39,29:29:68:96,0,168:1114:1537:39	1/1:0,73:73:73:721,220,0:2815:0:0	0/1:20,12:12:32:29,0,59:480:775:20	1/1:0,21:21:21:182,63,0:826:0:0	1/1:0,19:19:19:159,57,0:710:0:0	0/0:8,1:1:9:0,18,53:38:320:8	1/1:0,8:8:8:104,24,0:303:0:0	0/1:41,27:27:68:63,0,197:1055:1611:41	0/0:28,9:9:37:0,23,126:327:1107:28	1/1:0,54:54:54:491,163,0:2157:0:0	1/1:0,42:42:42:462,126,0:1683:0:0	0/0:29,2:2:31:0,72,207:82:1092:29	1/1:0,17:17:17:169,51,0:652:0:0	0/1:10,4:4:14:32,0,80:152:398:10	./.:.:.:.:.:.:.:.	0/1:6,7:7:13:146,0,80:274:220:6	0/0:32,0:0:32:0,96,269:0:1250:32	0/1:42,23:23:65:30,0,180:914:1682:42	1/1:0,62:62:62:611,187,0:2456:0:0	1/1:0,28:28:28:381,84,0:1110:0:0	./.:.:.:.:.:.:.:.	0/0:23,5:5:28:0,46,181:196:908:23	0/0:8,0:0:8:0,24,129:0:293:8	1/1:6,8:8:14:22,2,0:319:242:6	0/1:7,10:10:17:105,0,5:365:287:7	1/1:0,53:53:53:516,160,0:2090:0:0	0/1:24,15:15:39:31,0,156:606:914:24	0/0:50,0:0:50:0,151,570:0:1939:50	0/1:12,8:8:20:23,0,131:310:480:12	1/1:0,37:37:37:349,111,0:1505:0:0	1/1:0,22:22:22:240,66,0:849:0:0	0/0:34,0:0:34:0,102,334:0:1342:34	1/1:5,17:17:22:146,26,0:666:197:5	0/1:24,30:30:54:108,0,110:1181:976:24	1/1:0,15:15:15:246,45,0:584:0:0	0/1:28,19:19:47:108,0,134:749:1104:28	0/1:12,14:14:26:32,0,65:566:480:12	0/0:17,0:0:17:0,51,201:0:685:17	0/0:30,0:0:30:0,90,298:0:1158:30	0/0:1,0:0:1:0,3,11:0:32:1	1/1:0,38:38:38:418,114,0:1509:0:0	0/1:6,14:14:20:75,0,9:552:242:6	0/1:20,17:17:37:68,0,92:662:780:20	0/0:21,0:0:21:0,63,185:0:839:21	1/1:0,10:10:10:97,30,0:375:0:0	0/1:13,15:15:28:61,0,9:589:503:13	0/0:11,6:6:17:0,6,57:237:437:11	1/1:0,9:9:9:76,27,0:322:0:0	0/0:7,0:0:7:0,21,76:0:279:7	0/0:15,2:2:17:0,21,118:78:563:15	0/1:19,7:7:26:82,0,100:271:705:19	0/1:45,42:42:87:128,0,209:1625:1732:45	0/0:36,0:0:36:0,108,386:0:1411:36	0/1:14,14:14:28:28,0,57:553:538:14	0/1:8,14:14:22:54,0,21:540:286:8	1/1:0,33:33:33:282,99,0:1292:0:0	0/0:4,0:0:4:0,12,27:0:164:4	0/0:26,0:0:26:0,78,519:0:1036:26
29378311	417660	29378311_417660	C	T	5575.34	.	AB=0.484007;ABP=6.69145;AC=4;AF=0.0269851;AN=222;AO=905;CIGAR=1X;DP=125617;DPB=50620;DPRA=1.06924;EPP=32.5735;EPPR=701.69;GTI=38;LEN=1;MEANALT=1.0098;MQM=13.0751;MQMR=11.4747;NS=2112;NUMALT=1;ODDS=0.128741;PAIRED=0.841989;PAIREDR=0.901235;PAO=0;PQA=0;PQR=0;PRO=0;PROBE=SNP|RAPIDGENOMICS_3404_05625||SNP|RAPIDGENOMICS_3404_05626;QA=35852;QR=1960307;RO=49380;RPL=577;RPP=151.777;RPPR=20459.1;RPR=328;RUN=1;SAF=208;SAP=576.761;SAR=697;SRF=14191;SRP=19392.2;SRR=35189;TYPE=snp;technology.illumina=1	GT:AD:AO:DP:PL:QA:QR:RO	0/0:30,0:0:30:0,90,381:0:1217:30	0/0:8,0:0:8:0,24,79:0:312:8	0/0:5,0:0:5:0,15,41:0:205:5	0/0:68,0:0:68:0,205,750:0:2681:68	0/0:14,0:0:14:0,42,161:0:540:14	0/0:59,0:0:59:0,178,676:0:2354:59	0/0:13,0:0:13:0,39,313:0:488:13	0/0:1,0:0:1:0,3,9:0:41:1	0/1:18,23:23:41:144,0,21:903:715:18	0/0:45,0:0:45:0,135,400:0:1770:45	0/0:16,0:0:16:0,48,207:0:629:16	0/0:39,0:0:39:0,117,416:0:1519:39	0/0:46,0:0:46:0,138,439:0:1852:46	0/0:24,0:0:24:0,72,227:0:939:24	0/0:56,0:0:56:0,169,562:0:2211:56	0/0:64,0:0:64:0,193,647:0:2516:64	0/0:8,0:0:8:0,24,154:0:295:8	0/0:38,0:0:38:0,114,353:0:1521:38	0/0:30,0:0:30:0,90,235:0:1188:30	0/0:17,0:0:17:0,51,151:0:685:17	0/0:69,0:0:69:0,208,677:0:2725:69	0/0:39,0:0:39:0,117,382:0:1548:39	0/0:23,0:0:23:0,69,253:0:905:23	0/0:59,0:0:59:0,178,569:0:2345:59	0/0:20,0:0:20:0,60,230:0:804:20	0/0:27,0:0:27:0,81,532:0:1070:27	0/0:37,0:0:37:0,111,344:0:1468:37	0/0:66,0:0:66:0,199,710:0:2616:66	0/0:68,0:0:68:0,205,783:0:2728:68	0/0:30,0:0:30:0,90,316:0:1226:30	0/0:31,0:0:31:0,93,304:0:1246:31	0/0:40,0:0:40:0,120,382:0:1597:40	0/0:80,0:0:80:0,241,847:0:3223:80	0/0:15,0:0:15:0,45,120:0:569:15	0/0:16,0:0:16:0,48,156:0:620:16	0/0:6,0:0:6:0,18,49:0:246:6	0/0:48,0:0:48:0,144,474:0:1901:48	0/0:40,0:0:40:0,120,395:0:1617:40	0/0:27,0:0:27:0,81,288:0:1060:27	0/0:72,0:0:72:0,217,615:0:2893:72	0/0:44,0:0:44:0,132,511:0:1712:44	0/0:31,0:0:31:0,93,390:0:1235:31	0/0:44,0:0:44:0,132,459:0:1755:44	0/0:7,0:0:7:0,21,87:0:287:7	0/1:20,25:25:45:92,0,48:992:766:20	0/0:29,0:0:29:0,87,290:0:1161:29	0/0:65,0:0:65:0,196,608:0:2629:65	0/0:44,0:0:44:0,132,421:0:1748:44	0/0:36,0:0:36:0,108,879:0:1411:36	0/0:62,0:0:62:0,187,707:0:2438:62	./.:.:.:.:.:.:.:.	0/0:36,0:0:36:0,108,319:0:1458:36	0/0:65,0:0:65:0,196,684:0:2583:65	0/0:23,0:0:23:0,69,358:0:935:23	0/0:39,0:0:39:0,117,422:0:1587:39	0/0:50,0:0:50:0,151,549:0:1972:50	0/0:44,0:0:44:0,132,511:0:1763:44	0/0:12,0:0:12:0,36,97:0:492:12	0/0:6,0:0:6:0,18,52:0:246:6	0/0:7,1:1:8:0,15,52:41:283:7	0/0:14,0:0:14:0,42,123:0:539:14	0/0:105,0:0:105:0,316,1022:0:4193:105	0/0:44,0:0:44:0,132,400:0:1784:44	0/0:40,0:0:40:0,120,414:0:1586:40	0/0:27,0:0:27:0,81,309:0:1090:27	0/0:25,0:0:25:0,75,229:0:993:25	0/0:38,0:0:38:0,114,419:0:1540:38	0/0:32,0:0:32:0,96,297:0:1308:32	0/0:5,0:0:5:0,15,37:0:205:5	0/0:13,0:0:13:0,39,189:0:497:13	0/0:66,0:0:66:0,199,654:0:2639:66	0/0:51,0:0:51:0,154,437:0:2040:51	0/0:58,0:0:58:0,175,647:0:2278:58	0/0:27,0:0:27:0,81,335:0:1090:27	0/0:3,0:0:3:0,9,26:0:119:3	0/0:19,0:0:19:0,57,226:0:749:19	0/0:41,0:0:41:0,123,347:0:1548:41	0/0:20,0:0:20:0,60,159:0:771:20	0/0:12,0:0:12:0,36,117:0:480:12	0/0:51,0:0:51:0,154,533:0:2022:51	0/0:89,0:0:89:0,268,968:0:3544:89	0/0:17,0:0:17:0,51,194:0:672:17	1/1:3,9:9:12:73,8,0:356:104:3	0/0:83,0:0:83:0,250,831:0:3356:83	0/0:39,0:0:39:0,117,404:0:1551:39	0/0:132,0:0:132:0,397,1334:0:5222:132	0/0:9,0:0:9:0,27,138:0:369:9	0/0:53,0:0:53:0,160,487:0:2165:53	0/0:13,0:0:13:0,39,200:0:502:13	0/0:62,0:0:62:0,187,535:0:2479:62	0/0:34,0:0:34:0,102,300:0:1378:34	0/0:22,0:0:22:0,66,203:0:866:22	0/0:48,0:0:48:0,144,511:0:1934:48	0/0:4,0:0:4:0,12,33:0:156:4	0/0:30,0:0:30:0,90,337:0:1172:30	0/0:47,0:0:47:0,141,422:0:1822:47	0/0:48,0:0:48:0,144,521:0:1939:48	0/0:15,0:0:15:0,45,183:0:571:15	0/0:30,0:0:30:0,90,350:0:1203:30	0/0:10,0:0:10:0,30,76:0:398:10	0/0:5,0:0:5:0,15,49:0:205:5	0/0:9,0:0:9:0,27,69:0:365:9	0/0:30,0:0:30:0,90,305:0:1192:30	0/0:5,0:0:5:0,15,43:0:205:5	0/0:30,0:0:30:0,90,323:0:1176:30	0/0:45,0:0:45:0,135,501:0:1794:45	0/0:32,0:0:32:0,96,313:0:1266:32	0/0:15,0:0:15:0,45,124:0:607:15	0/0:15,0:0:15:0,45,137:0:611:15	0/0:28,0:0:28:0,84,340:0:1144:28	0/0:8,0:0:8:0,24,64:0:328:8	0/0:11,0:0:11:0,33,165:0:430:11
29378313	908280	29378313_908280	A	T	270131	.	AB=0.477555;ABP=68.5148;AC=141;AF=0.575232;AN=224;AO=21785;CIGAR=1X;DP=157242;DPB=67131;DPRA=0.96382;EPP=758.466;EPPR=962.468;GTI=27;LEN=1;MEANALT=1.0037;MQM=13.3643;MQMR=11.5509;NS=2112;NUMALT=1;ODDS=0.0128353;PAIRED=0.839569;PAIREDR=0.86197;PAO=0;PQA=0;PQR=0;PRO=0;PROBE=SNP|RAPIDGENOMICS_3404_15897;QA=861687;QR=1206338;RO=30218;RPL=9830;RPP=453.116;RPPR=29.5744;RPR=11955;RUN=1;SAF=11182;SAP=36.4263;SAR=10603;SRF=15195;SRP=5.13621;SRR=15023;TYPE=snp;technology.illumina=1	GT:AD:AO:DP:PL:QA:QR:RO	1/1:12,31:31:43:250,19,0:1244:488:12	1/1:0,1:1:1:9,3,0:41:0:0	0/1:2,7:7:9:30,0,15:287:82:2	0/0:114,0:0:114:0,343,1167:0:4544:114	0/0:18,0:0:18:0,54,175:0:704:18	1/1:16,50:50:66:301,32,0:2015:656:16	0/1:10,3:3:13:5,0,203:114:406:10	1/1:0,22:22:22:526,66,0:862:0:0	1/1:0,39:39:39:363,117,0:1556:0:0	0/1:34,24:24:58:22,0,159:945:1354:34	1/1:0,20:20:20:158,60,0:786:0:0	1/1:0,40:40:40:442,120,0:1516:0:0	0/0:37,4:4:41:0,85,394:164:1472:37	1/1:0,28:28:28:247,84,0:1112:0:0	0/0:68,0:0:68:0,205,900:0:2699:68	0/1:37,32:32:69:147,0,231:1255:1481:37	0/0:20,1:1:21:0,31,408:32:781:20	1/1:0,57:57:57:567,172,0:2275:0:0	1/1:0,49:49:49:474,148,0:1975:0:0	0/1:20,17:17:37:85,0,123:679:791:20	1/1:0,52:52:52:593,157,0:2100:0:0	0/1:28,32:32:60:116,0,66:1300:1144:28	0/1:18,9:9:27:1,0,97:328:711:18	0/1:79,45:45:124:92,0,463:1779:3144:79	1/1:0,22:22:22:176,66,0:898:0:0	0/1:26,28:28:54:364,0,441:1108:997:26	1/1:0,66:66:66:662,199,0:2637:0:0	1/1:0,60:60:60:539,181,0:2406:0:0	1/1:0,103:103:103:1008,310,0:4110:0:0	0/0:37,2:2:39:0,100,307:82:1487:37	0/1:15,10:10:25:86,0,46:402:597:15	1/1:0,26:26:26:288,78,0:1036:0:0	0/0:89,36:36:125:0,5,660:1429:3567:89	0/0:19,4:4:23:0,10,95:146:767:19	1/1:0,21:21:21:181,63,0:849:0:0	1/1:0,2:2:2:19,6,0:82:0:0	0/0:48,0:0:48:0,144,657:0:1888:48	0/1:25,7:7:32:11,0,179:287:1004:25	0/0:43,0:0:43:0,129,536:0:1712:43	0/1:26,20:20:46:50,0,103:780:1043:26	0/1:20,12:12:32:15,0,90:480:807:20	0/1:41,34:34:75:124,0,180:1364:1628:41	1/1:0,79:79:79:796,238,0:3184:0:0	1/1:0,28:28:28:294,84,0:1135:0:0	0/1:37,52:52:89:293,0,70:2021:1461:37	1/1:0,18:18:18:164,54,0:734:0:0	0/1:33,39:39:72:134,0,109:1548:1279:33	0/1:45,23:23:69:87,0,243:912:1815:45	0/1:15,18:18:33:341,0,199:694:579:15	0/1:33,50:50:83:275,0,107:2050:1305:33	1/1:1,20:20:21:155,55,0:783:41:1	1/1:12,27:27:39:170,25,0:1085:488:12	1/1:0,91:91:91:1046,274,0:3673:0:0	1/1:0,48:48:48:639,144,0:1848:0:0	0/0:66,0:0:66:0,199,594:0:2686:66	1/1:0,73:73:73:757,220,0:2905:0:0	1/1:13,38:38:51:221,36,0:1508:525:13	1/1:0,32:32:32:334,96,0:1308:0:0	1/1:3,16:16:19:191,35,0:633:114:3	1/1:0,24:24:24:261,72,0:958:0:0	1/1:0,61:61:61:569,184,0:2452:0:0	0/1:67,63:63:130:240,0,259:2515:2641:67	0/0:104,28:28:132:0,159,829:1140:4134:104	0/0:67,0:0:67:0,202,648:0:2675:67	1/1:0,25:25:25:197,75,0:994:0:0	0/0:23,0:0:23:0,69,274:0:939:23	1/1:0,75:75:75:756,226,0:2962:0:0	1/1:0,41:41:41:388,123,0:1612:0:0	0/0:3,0:0:3:0,9,23:0:123:3	0/0:17,0:0:17:0,51,347:0:674:17	1/1:0,66:66:66:770,199,0:2663:0:0	0/0:21,11:11:32:0,5,109:438:844:21	0/1:48,56:56:104:262,0,160:2234:1924:48	0/1:32,23:23:55:125,0,281:891:1252:32	0/0:21,0:0:21:0,63,234:0:847:21	1/1:0,33:33:33:368,99,0:1327:0:0	0/1:26,22:22:48:125,0,126:881:1040:26	0/1:12,10:10:22:54,0,62:393:464:12	1/1:0,27:27:27:459,81,0:1091:0:0	1/1:0,51:51:51:548,154,0:2004:0:0	1/1:0,77:77:77:841,232,0:3145:0:0	1/1:0,17:17:17:232,51,0:693:0:0	1/1:0,40:40:40:419,120,0:1584:0:0	1/1:0,50:50:50:545,151,0:2020:0:0	1/1:0,42:42:42:503,126,0:1674:0:0	0/1:65,27:27:92:7,0,322:1086:2614:65	1/1:0,13:13:13:251,39,0:517:0:0	0/0:103,0:0:103:0,310,890:0:4118:103	0/0:17,0:0:17:0,51,230:0:681:17	0/0:104,0:0:104:0,313,872:0:4194:104	0/1:17,12:12:29:17,0,104:475:697:17	0/1:26,19:19:45:114,0,217:749:1058:26	0/1:21,36:36:57:156,0,63:1411:817:21	1/1:0,13:13:13:119,39,0:525:0:0	1/1:0,54:54:54:497,163,0:2194:0:0	0/1:9,9:9:18:63,0,18:369:365:9	1/1:0,46:46:46:471,138,0:1878:0:0	1/1:4,22:22:26:216,46,0:857:141:4	0/1:5,6:6:11:39,0,6:238:186:5	1/1:0,22:22:22:203,66,0:863:0:0	1/1:0,23:23:23:208,69,0:923:0:0	0/0:10,2:2:12:0,14,101:82:393:10	0/1:8,18:18:26:106,0,6:692:328:8	1/1:0,70:70:70:630,211,0:2781:0:0	1/1:0,61:61:61:579,184,0:2460:0:0	1/1:0,78:78:78:834,235,0:3136:0:0	0/1:27,27:27:54:61,0,64:1107:1080:27	0/1:6,9:9:15:21,0,47:365:242:6	0/0:49,1:1:50:0,142,572:41:1916:49	0/0:32,10:10:42:0,38,250:393:1290:32	0/0:23,0:0:27:0,69,365:0:943:23	1/1:0,24:24:24:507,72,0:890:0:0
29378313	935812	29378313_935812	C	T	308591	.	AB=0.486037;ABP=28.2376;AC=138;AF=0.575851;AN=222;AO=21310;CIGAR=1X;DP=159011;DPB=70507;DPRA=1.01327;EPP=1455.91;EPPR=821.643;GTI=19;LEN=1;MEANALT=1.00445;MQM=13.7443;MQMR=11.782;NS=2112;NUMALT=1;ODDS=0.00882517;PAIRED=0.8313;PAIREDR=0.870728;PAO=0;PQA=0;PQR=0;PRO=0;PROBE=SNP|RAPIDGENOMICS_3404_15898||SNP|RAPIDGENOMICS_3404_15899;QA=834941;QR=1200830;RO=30107;RPL=11225;RPP=135.439;RPPR=352.414;RPR=10085;RUN=1;SAF=9646;SAP=417.977;SAR=11664;SRF=14711;SRP=36.8532;SRR=15396;TYPE=snp;technology.illumina=1	GT:AD:AO:DP:PL:QA:QR:RO	0/1:34,20:20:54:76,0,255:804:1327:34	1/1:0,22:22:22:195,66,0:893:0:0	0/1:8,5:5:13:47,0,30:189:297:8	0/0:92,0:0:92:0,277,934:0:3620:92	0/0:22,0:0:22:0,66,272:0:894:22	0/1:18,29:29:47:159,0,27:1150:725:18	0/1:10,5:5:15:92,0,148:193:370:10	1/1:0,10:10:10:124,30,0:410:0:0	1/1:0,39:39:39:466,117,0:1556:0:0	0/1:56,72:72:128:293,0,210:2850:2261:56	1/1:0,35:35:35:298,105,0:1411:0:0	1/1:0,60:60:60:557,181,0:2398:0:0	0/1:30,15:15:45:40,0,158:611:1204:30	1/1:0,20:20:20:228,60,0:804:0:0	0/0:80,0:0:80:0,241,764:0:3241:80	0/1:19,56:56:75:317,0,16:2258:766:19	0/0:19,0:0:19:0,57,447:0:742:19	1/1:0,58:58:58:636,175,0:2312:0:0	1/1:3,60:60:63:588,167,0:2409:115:3	0/1:26,38:38:64:187,0,218:1524:1013:26	1/1:0,74:74:74:823,223,0:2946:0:0	0/1:51,45:45:96:184,0,244:1820:2049:51	0/1:12,33:33:45:182,0,12:1314:484:12	0/1:49,54:54:103:212,0,105:2155:1968:49	1/1:0,9:9:9:101,27,0:365:0:0	0/1:35,22:22:57:150,0,691:848:1357:35	1/1:0,57:57:57:578,172,0:2222:0:0	1/1:0,82:82:82:817,247,0:3238:0:0	1/1:1,98:98:99:865,268,0:3887:41:1	0/0:85,0:0:85:0,256,890:0:3302:85	0/1:20,20:20:40:78,0,92:792:807:20	1/1:0,62:62:62:615,187,0:2462:0:0	0/1:90,76:76:166:219,0,433:3023:3596:90	0/1:14,9:9:23:25,0,60:360:570:14	1/1:0,50:50:50:464,151,0:1957:0:0	1/1:0,17:17:17:296,51,0:689:0:0	0/0:36,0:0:36:0,108,368:0:1419:36	0/1:9,24:24:33:163,0,20:948:346:9	0/0:41,0:0:41:0,123,393:0:1629:41	0/1:29,31:31:60:159,0,106:1243:1154:29	0/0:17,5:5:22:0,5,103:205:648:17	0/1:31,27:27:58:59,0,177:1099:1226:31	1/1:2,137:137:139:1289,398,0:5444:82:2	1/1:0,17:17:17:249,51,0:668:0:0	0/1:23,17:17:40:96,0,139:693:914:23	1/1:0,27:27:27:253,81,0:1081:0:0	0/1:20,42:42:62:311,0,16:1688:785:20	0/1:28,25:25:53:145,0,196:1002:1071:28	0/1:12,13:13:25:183,0,207:529:461:12	0/0:23,6:6:29:0,30,167:242:907:23	1/1:2,4:4:6:18,1,0:164:82:2	0/1:24,16:16:40:15,0,125:656:980:24	1/1:0,88:88:88:843,265,0:3518:0:0	1/1:0,30:30:30:446,90,0:1112:0:0	0/0:49,0:0:49:0,148,585:0:1975:49	1/1:0,79:79:79:806,238,0:3164:0:0	0/0:57,22:22:79:0,25,253:836:2257:57	1/1:0,40:40:40:377,120,0:1611:0:0	0/1:23,7:7:30:11,0,233:287:925:23	1/1:0,42:42:42:432,126,0:1701:0:0	1/1:0,35:35:35:390,105,0:1414:0:0	0/1:67,86:86:153:388,0,219:3424:2592:67	0/1:34,35:35:69:138,0,120:1414:1339:34	0/0:47,0:0:47:0,141,475:0:1915:47	1/1:0,30:30:30:302,90,0:1154:0:0	0/0:46,0:0:46:0,138,474:0:1839:46	1/1:0,59:59:59:718,178,0:2330:0:0	1/1:0,13:13:13:121,39,0:516:0:0	0/0:7,0:0:7:0,21,122:0:283:7	0/0:11,0:0:11:0,33,208:0:437:11	1/1:0,75:75:75:701,226,0:3010:0:0	1/1:4,40:40:44:319,94,0:1601:160:4	0/0:43,22:22:65:0,5,212:859:1718:43	0/1:21,22:22:43:96,0,145:893:857:21	./.:.:.:.:.:.:.:.	1/1:0,41:41:41:411,123,0:1665:0:0	0/0:10,2:2:12:0,11,56:82:406:10	0/1:10,9:9:19:27,0,38:360:406:10	1/1:0,25:25:25:313,75,0:1017:0:0	1/1:0,39:39:39:445,117,0:1581:0:0	1/1:0,69:69:69:718,208,0:2779:0:0	1/1:0,51:51:51:528,154,0:2051:0:0	1/1:0,47:47:47:510,141,0:1851:0:0	1/1:0,55:55:55:591,166,0:2166:0:0	1/1:0,40:40:40:421,120,0:1607:0:0	0/0:45,25:25:70:0,1,416:981:1833:45	0/1:5,4:4:9:25,0,19:164:186:5	0/0:115,0:0:115:0,346,1207:0:4575:115	0/0:23,0:0:23:0,69,343:0:922:23	0/0:110,0:0:110:0,331,1155:0:4353:110	0/1:13,24:24:37:171,0,29:949:506:13	0/1:16,20:20:36:120,0,44:807:652:16	0/1:13,23:23:36:109,0,16:924:525:13	1/1:0,5:5:5:71,15,0:201:0:0	1/1:0,28:28:28:260,84,0:1144:0:0	0/1:26,15:15:41:39,0,132:606:1048:26	1/1:0,40:40:40:435,120,0:1584:0:0	0/1:4,5:5:9:13,0,5:205:164:4	0/1:10,15:15:25:104,0,32:607:384:10	1/1:0,13:13:13:136,39,0:511:0:0	1/1:0,8:8:8:72,24,0:310:0:0	1/1:4,19:19:23:105,11,0:751:164:4	0/0:28,5:5:33:0,32,232:201:1122:28	1/1:0,45:45:45:483,135,0:1790:0:0	1/1:0,73:73:73:717,220,0:2926:0:0	1/1:0,120:120:120:1222,361,0:4811:0:0	0/1:14,13:13:27:49,0,65:519:557:14	1/1:11,40:40:51:319,18,0:1587:438:11	0/0:17,3:3:20:0,18,163:119:688:17	0/1:24,29:29:53:154,0,146:1135:963:24	0/1:3,2:2:5:10,0,11:82:123:3	1/1:0,27:27:27:536,81,0:1067:0:0
29378313	952757	29378313_952757	A	G	305021	.	AB=0.485303;ABP=31.7973;AC=143;AF=0.586687;AN=224;AO=22503;CIGAR=1X;DP=164419;DPB=72243;DPRA=0.99152;EPP=440.397;EPPR=924.384;GTI=25;LEN=1;MEANALT=1.00958;MQM=13.056;MQMR=11.352;NS=2112;NUMALT=1;ODDS=0.00997445;PAIRED=0.855397;PAIREDR=0.877215;PAO=0;PQA=0;PQR=0;PRO=0;PROBE=SNP|RAPIDGENOMICS_3404_15901||SNP|RAPIDGENOMICS_3404_15902;QA=889505;QR=1219735;RO=30476;RPL=9759;RPP=862.82;RPPR=628.979;RPR=12744;RUN=1;SAF=11898;SAP=164.339;SAR=10605;SRF=15348;SRP=6.45889;SRR=15128;TYPE=snp;technology.illumina=1	GT:AD:AO:DP:PL:QA:QR:RO	0/1:34,19:19:53:36,0,174:770:1368:34	1/1:0,40:40:40:387,120,0:1623:0:0	0/1:11,7:7:18:6,0,211:287:447:11	0/0:107,0:0:107:0,322,1046:0:4298:107	0/0:19,0:0:19:0,57,320:0:749:19	0/1:26,33:33:59:117,0,83:1317:1031:26	0/1:6,3:3:9:57,0,130:123:246:6	1/1:0,15:15:15:128,45,0:579:0:0	1/1:0,72:72:72:721,217,0:2868:0:0	0/1:43,27:27:70:66,0,185:1059:1737:43	1/1:0,11:11:11:80,33,0:451:0:0	1/1:0,54:54:54:579,163,0:2158:0:0	0/1:33,42:42:75:155,0,71:1667:1336:33	1/1:0,33:33:33:322,99,0:1337:0:0	0/0:83,0:0:83:0,250,881:0:3283:83	0/1:32,40:40:72:256,0,122:1574:1293:32	0/0:16,1:1:17:0,41,319:28:644:16	1/1:0,51:51:51:518,154,0:2069:0:0	1/1:0,39:39:39:353,117,0:1557:0:0	0/1:28,24:24:52:94,0,104:967:1116:28	1/1:0,80:80:80:833,241,0:3179:0:0	0/1:32,27:27:59:142,0,83:1103:1295:32	0/1:10,28:28:38:238,0,3:1140:402:10	0/1:60,67:67:127:299,0,205:2708:2368:60	1/1:0,25:25:25:262,75,0:973:0:0	0/1:24,27:27:51:432,0,267:1052:943:24	1/1:0,89:89:89:883,268,0:3609:0:0	1/1:0,47:47:47:442,141,0:1901:0:0	1/1:0,72:72:72:743,217,0:2848:0:0	0/0:65,0:0:65:0,196,778:0:2614:65	0/1:13,21:21:34:129,0,3:837:529:13	1/1:0,30:30:30:281,90,0:1214:0:0	0/1:95,57:57:152:77,0,373:2271:3814:95	1/1:1,11:11:12:76,24,0:451:41:1	1/1:0,37:37:37:328,111,0:1472:0:0	1/1:0,6:6:6:74,18,0:242:0:0	0/0:20,0:0:20:0,60,214:0:775:20	0/1:18,16:16:34:29,0,70:647:724:18	0/0:19,0:0:19:0,57,220:0:748:19	0/1:36,32:32:68:107,0,144:1270:1463:36	0/1:24,12:12:36:62,0,190:474:976:24	0/1:52,25:25:77:13,0,305:1021:2102:52	1/1:0,80:80:80:773,241,0:3201:0:0	1/1:0,13:13:13:107,39,0:520:0:0	0/1:33,26:26:59:90,0,210:1045:1313:33	1/1:0,17:17:17:175,51,0:697:0:0	0/1:28,33:33:61:244,0,123:1326:1122:28	0/1:32,58:58:90:255,0,85:2328:1249:32	0/1:17,11:11:28:110,0,345:425:667:17	0/1:20,15:15:35:41,0,87:607:816:20	0/0:4,1:1:5:0,6,35:41:164:4	0/1:19,23:23:42:60,0,48:922:756:19	1/1:0,49:49:49:536,148,0:1962:0:0	1/1:0,37:37:37:485,111,0:1500:0:0	0/0:85,0:0:85:0,256,827:0:3413:85	1/1:0,51:51:51:547,154,0:2005:0:0	0/1:24,36:36:60:116,0,44:1432:970:24	1/1:0,51:51:51:538,154,0:2043:0:0	0/0:15,8:8:23:0,2,57:324:597:15	1/1:0,15:15:15:187,45,0:603:0:0	1/1:0,27:27:27:318,81,0:1043:0:0	0/1:113,113:113:227:619,0,414:4539:4511:113	0/1:37,44:44:81:150,0,161:1783:1474:37	0/0:49,0:0:49:0,148,563:0:1964:49	1/1:0,21:21:21:244,63,0:853:0:0	0/0:41,0:0:41:0,123,419:0:1659:41	1/1:0,26:26:26:270,78,0:1057:0:0	1/1:0,25:25:25:293,75,0:990:0:0	0/0:9,0:0:9:0,27,76:0:357:9	0/0:10,0:0:10:0,30,295:0:396:10	1/1:0,40:40:40:357,120,0:1613:0:0	1/1:16,49:49:65:248,32,0:1984:652:16	0/0:49,19:19:68:0,38,282:775:1965:49	0/1:17,34:34:51:172,0,91:1382:680:17	0/0:6,0:0:6:0,18,49:0:246:6	1/1:0,36:36:36:350,108,0:1467:0:0	0/1:49,26:26:75:55,0,232:1050:1972:49	0/1:23,22:22:45:66,0,123:890:939:23	1/1:0,12:12:12:135,36,0:465:0:0	1/1:0,81:81:81:773,244,0:3225:0:0	1/1:0,114:114:114:1144,343,0:4572:0:0	1/1:0,20:20:20:169,60,0:816:0:0	1/1:0,28:28:28:277,84,0:1132:0:0	1/1:0,80:80:80:718,241,0:3240:0:0	1/1:0,83:83:83:830,250,0:3321:0:0	0/1:35,46:46:81:144,0,113:1870:1418:35	1/1:1,3:3:4:17,4,0:123:41:1	0/0:76,0:0:76:0,229,833:0:3011:76	0/0:21,0:0:21:0,63,249:0:821:21	0/0:123,0:0:123:0,370,1090:0:4970:123	0/1:19,25:25:44:146,0,27:989:752:19	1/1:6,32:32:38:307,42,0:1273:242:6	1/1:4,21:21:25:171,42,0:848:155:4	1/1:0,8:8:8:92,24,0:324:0:0	1/1:0,58:58:58:533,175,0:2347:0:0	0/1:14,12:12:26:28,0,37:488:552:14	1/1:0,46:46:46:586,138,0:1814:0:0	0/1:13,7:7:20:40,0,35:250:524:13	0/1:8,16:16:24:129,0,13:648:286:8	1/1:0,7:7:7:80,21,0:287:0:0	1/1:0,27:27:27:320,81,0:1099:0:0	0/0:25,7:7:32:0,10,162:268:993:25	0/1:11,12:12:23:55,0,23:466:429:11	1/1:0,67:67:67:750,202,0:2683:0:0	1/1:0,62:62:62:617,187,0:2473:0:0	1/1:0,142:142:142:1458,427,0:5699:0:0	0/1:26,24:24:50:146,0,119:957:1066:26	0/0:7,1:1:8:0,16,97:41:287:7	1/1:10,29:29:39:142,13,0:1158:410:10	0/1:47,18:18:65:20,0,313:738:1876:47	0/1:15,9:9:24:13,0,68:356:611:15	1/1:0,38:38:38:731,114,0:1475:0:0
29378313	1100366	29378313_1100366	C	G	52362.1	.	AB=0.452915;ABP=110.367;AC=54;AF=0.278673;AN=222;AO=5099;CIGAR=1X;DP=91072;DPB=40720;DPRA=0.883477;EPP=169.363;EPPR=964.471;GTI=164;LEN=1;MEANALT=1.00118;MQM=12.6101;MQMR=11.2245;NS=2112;NUMALT=1;ODDS=0.00569194;PAIRED=0.86919;PAIREDR=0.883864;PAO=0;PQA=0;PQR=0;PRO=0;PROBE=SNP|RAPIDGENOMICS_3404_15903;QA=201498;QR=1282654;RO=32083;RPL=2919;RPP=235.583;RPPR=1258.55;RPR=2180;RUN=1;SAF=2254;SAP=151.756;SAR=2845;SRF=15464;SRP=93.3011;SRR=16619;TYPE=snp;technology.illumina=1	GT:AD:AO:DP:PL:QA:QR:RO	0/0:18,0:0:18:0,54,180:0:707:18	0/0:12,0:0:12:0,36,143:0:455:12	0/0:9,0:0:9:0,27,73:0:356:9	0/0:59,0:0:59:0,178,595:0:2379:59	1/1:0,11:11:11:131,33,0:401:0:0	0/0:31,0:0:31:0,93,315:0:1241:31	0/0:9,0:0:9:0,27,158:0:365:9	0/0:2,0:0:2:0,6,17:0:82:2	0/0:11,0:0:11:0,33,101:0:442:11	0/1:16,19:19:35:70,0,21:742:648:16	0/0:9,2:2:11:0,16,50:82:348:9	0/0:16,5:5:21:0,4,127:194:648:16	0/0:20,0:0:20:0,60,168:0:811:20	0/0:14,0:0:14:0,42,134:0:477:14	1/1:0,29:29:29:258,87,0:1143:0:0	0/0:61,0:0:61:0,184,511:0:2471:61	0/1:8,2:2:10:8,0,78:82:320:8	0/0:30,16:16:46:0,15,188:656:1199:30	0/0:14,0:0:14:0,42,164:0:561:14	1/1:12,21:21:33:125,2,0:843:474:12	0/0:70,0:0:70:0,211,624:0:2790:70	0/1:28,9:9:37:3,0,119:356:1113:28	0/0:20,8:8:28:0,12,160:324:803:20	1/1:0,37:37:37:399,111,0:1500:0:0	0/0:25,0:0:25:0,75,252:0:998:25	0/1:11,8:8:19:151,0,129:296:433:11	0/0:36,0:0:36:0,108,363:0:1444:36	0/1:17,21:21:38:101,0,38:838:697:17	0/0:43,0:0:43:0,129,393:0:1725:43	0/1:7,8:8:15:20,0,54:306:287:7	1/1:0,11:11:12:141,33,0:432:0:0	0/1:8,7:7:15:35,0,21:278:328:8	0/0:26,6:6:32:0,22,128:242:1044:26	0/1:6,10:10:16:73,0,21:373:242:6	0/0:21,0:0:21:0,63,308:0:857:21	1/1:0,1:1:1:31,3,0:41:0:0	0/0:25,0:0:25:0,75,232:0:1012:25	0/1:17,14:14:31:29,0,87:555:685:17	0/0:6,0:0:6:0,18,67:0:246:6	0/1:13,11:11:24:29,0,48:442:515:13	0/1:10,7:7:17:25,0,48:278:410:10	0/1:26,14:14:40:65,0,114:570:1057:26	0/0:61,0:0:61:0,184,676:0:2443:61	0/1:8,3:3:11:12,0,48:123:305:8	0/0:38,5:5:43:0,91,373:205:1528:38	0/0:7,0:0:7:0,21,85:0:274:7	0/0:49,0:0:49:0,148,466:0:1964:49	0/0:43,0:0:43:0,129,408:0:1706:43	0/0:23,0:0:24:0,69,564:0:912:23	0/1:15,24:24:39:80,0,13:972:611:15	0/0:6,0:0:6:0,18,59:0:242:6	0/1:33,16:16:49:81,0,166:656:1317:33	0/1:12,8:8:20:27,0,28:314:475:12	0/0:12,0:0:12:0,36,177:0:473:12	0/0:47,0:0:47:0,141,407:0:1873:47	0/0:46,8:8:54:0,78,312:319:1874:46	0/0:34,0:0:34:0,102,302:0:1373:34	0/0:12,0:0:12:0,36,144:0:492:12	0/0:8,1:1:9:0,19,65:41:324:8	0/0:6,0:0:6:0,18,92:0:242:6	0/0:22,0:0:22:0,66,210:0:889:22	1/1:11,38:38:49:301,50,0:1508:447:11	0/0:40,0:0:40:0,120,464:0:1588:40	0/1:7,12:12:19:43,0,0:483:287:7	0/0:5,0:0:5:0,15,44:0:192:5	1/1:0,27:27:27:281,81,0:1041:0:0	0/0:9,0:0:9:0,27,88:0:369:9	0/0:16,0:0:16:0,48,217:0:642:16	0/0:1,0:0:1:0,3,9:0:41:1	0/1:8,2:2:10:48,0,166:82:287:8	0/0:69,0:0:69:0,208,634:0:2756:69	0/0:17,8:8:25:0,1,60:315:693:17	0/1:14,19:19:33:88,0,31:771:538:14	0/0:10,4:4:14:0,2,72:164:396:10	./.:.:.:.:.:.:.:.	0/0:30,0:0:30:0,90,333:0:1187:30	0/1:3,21:21:24:122,0,1:857:123:3	1/1:4,10:10:14:129,11,0:402:160:4	0/0:8,0:0:8:0,24,63:0:328:8	0/1:20,6:6:26:11,0,100:242:812:20	0/1:16,20:20:36:203,0,176:798:643:16	0/0:19,0:0:19:0,57,247:0:779:19	0/0:19,0:0:19:0,57,176:0:730:19	0/1:6,20:20:26:84,0,2:820:246:6	0/0:24,9:9:33:0,4,135:369:980:24	0/1:23,27:27:50:85,0,56:1076:916:23	0/0:8,0:0:8:0,24,62:0:310:8	0/0:59,0:0:59:0,178,638:0:2354:59	1/1:0,8:8:8:110,24,0:306:0:0	0/1:17,14:14:31:75,0,31:572:674:17	0/0:30,0:0:30:0,90,256:0:1217:30	0/0:16,1:1:17:0,42,178:41:643:16	1/1:0,11:11:11:105,33,0:429:0:0	0/0:13,0:0:13:0,39,135:0:510:13	0/0:33,0:0:33:0,99,291:0:1289:33	0/0:20,7:7:27:0,5,123:278:790:20	0/0:35,9:9:44:0,48,226:360:1407:35	0/1:3,3:3:6:4,0,27:123:114:3	0/0:1,0:0:1:0,3,8:0:41:1	1/1:5,9:9:14:50,2,0:351:205:5	0/1:8,12:12:20:50,0,10:492:328:8	0/0:18,0:0:18:0,54,159:0:720:18	0/0:18,0:0:18:0,54,171:0:717:18	0/1:4,3:3:7:5,0,8:119:145:4	0/0:18,0:0:18:0,54,228:0:702:18	1/1:0,33:33:33:353,99,0:1331:0:0	0/0:17,0:0:17:0,51,139:0:689:17	0/0:14,0:0:14:0,42,118:0:556:14	0/0:32,0:0:32:0,96,328:0:1245:32	0/0:14,0:0:14:0,42,209:0:538:14	0/0:4,0:0:4:0,12,126:0:164:4	0/0:12,0:0:12:0,36,287:0:480:12
29378313	1551849	29378313_1551849	C	T	42196.6	.	AB=0.490778;ABP=8.53737;AC=22;AF=0.10953;AN=224;AO=4753;CIGAR=1X;DP=203713;DPB=93874;DPRA=0.944373;EPP=430.218;EPPR=3808.26;GTI=50;LEN=1;MEANALT=1.00581;MQM=13.855;MQMR=11.9;NS=2112;NUMALT=1;ODDS=0.0183256;PAIRED=0.831264;PAIREDR=0.86091;PAO=0;PQA=0;PQR=0;PRO=0;PROBE=SNP|RAPIDGENOMICS_3404_15904;QA=184741;QR=3433029;RO=86390;RPL=2099;RPP=143.736;RPPR=1262.26;RPR=2654;RUN=1;SAF=2468;SAP=18.3102;SAR=2285;SRF=44227;SRP=110.091;SRR=42163;TYPE=snp;technology.illumina=1	GT:AD:AO:DP:PL:QA:QR:RO	0/0:23,11:11:34:0,3,184:451:916:23	0/0:35,0:0:35:0,105,347:0:1407:35	0/0:6,0:0:6:0,18,70:0:246:6	0/0:132,0:0:132:0,397,1373:0:5277:132	1/1:0,13:13:13:200,39,0:525:0:0	0/0:71,0:0:71:0,214,808:0:2785:71	0/0:10,0:0:10:0,30,216:0:381:10	0/0:13,0:0:13:0,39,130:0:521:13	0/0:90,0:0:90:0,271,965:0:3595:90	0/1:91,51:51:142:245,0,599:2013:3665:91	0/0:38,0:0:38:0,114,467:0:1478:38	0/0:175,0:0:175:0,527,1680:0:6975:175	0/0:56,0:0:56:0,169,561:0:2265:56	0/0:21,0:0:21:0,63,183:0:853:21	0/0:98,0:0:98:0,295,942:0:3883:98	0/0:126,0:0:126:0,379,1376:0:5026:126	0/1:13,20:20:33:329,0,238:780:516:13	0/1:62,64:64:126:317,0,260:2541:2533:62	0/0:104,0:0:105:0,313,1049:0:4136:104	0/0:43,0:0:43:0,129,446:0:1693:43	0/0:134,0:0:134:0,403,1541:0:5303:134	0/1:52,33:33:85:172,0,303:1313:2046:52	0/1:27,22:22:49:73,0,132:859:1077:27	0/1:80,79:79:160:333,0,428:3113:3107:80	0/0:41,0:0:41:0,123,392:0:1641:41	0/0:60,0:0:60:0,181,1330:0:2359:60	0/0:85,0:0:85:0,256,976:0:3369:85	0/0:122,0:0:122:0,367,1257:0:4909:122	0/0:116,0:0:116:0,349,1166:0:4621:116	0/0:30,0:0:30:0,90,245:0:1190:30	0/0:33,0:0:33:0,99,360:0:1306:33	0/0:75,0:0:75:0,226,648:0:2964:75	0/0:113,0:0:114:0,340,1046:0:4477:113	0/0:32,0:0:32:0,96,304:0:1296:32	0/0:67,0:0:67:0,202,671:0:2644:67	0/0:33,0:0:33:0,99,513:0:1327:33	0/0:100,0:0:100:0,301,1067:0:3944:100	0/0:80,0:0:80:0,241,868:0:3214:80	0/0:30,0:0:30:0,90,332:0:1213:30	0/0:84,0:0:84:0,253,820:0:3334:84	0/0:71,0:0:71:0,214,869:0:2834:71	0/0:70,0:0:70:0,211,817:0:2778:70	0/0:163,0:0:163:0,491,1732:0:6532:163	0/0:17,0:0:17:0,51,208:0:680:17	0/0:76,0:0:76:0,229,712:0:2994:76	0/0:38,0:0:38:0,114,369:0:1504:38	0/0:127,0:0:127:0,382,1287:0:5111:127	0/0:68,0:0:68:0,205,733:0:2713:68	0/0:42,0:0:42:0,126,932:0:1656:42	0/0:69,0:0:69:0,208,799:0:2728:69	0/0:12,0:0:12:0,36,103:0:492:12	0/0:73,0:0:73:0,220,752:0:2941:73	0/0:115,0:0:115:0,346,1162:0:4559:115	0/0:54,0:0:54:0,163,816:0:2089:54	0/0:77,0:0:77:0,232,702:0:3055:77	0/0:68,0:0:68:0,205,699:0:2656:68	0/0:16,0:0:16:0,48,146:0:656:16	0/0:40,0:0:40:0,120,443:0:1620:40	0/1:20,13:13:33:80,0,99:512:799:20	0/0:30,0:0:30:0,90,270:0:1177:30	0/0:69,0:0:69:0,208,704:0:2700:69	0/0:211,0:0:211:0,635,2105:0:8282:211	0/0:152,0:0:152:0,458,1476:0:6108:152	0/1:59,43:43:102:159,0,256:1720:2354:59	0/0:44,0:0:44:0,132,445:0:1771:44	1/1:0,45:45:45:438,135,0:1737:0:0	0/0:49,0:0:49:0,148,437:0:1974:49	0/0:53,0:0:53:0,160,535:0:2139:53	0/0:40,0:0:40:0,120,645:0:1555:40	0/1:8,12:12:20:260,0,112:442:306:8	0/0:107,0:0:107:0,322,1032:0:4240:107	0/0:60,0:0:60:0,181,649:0:2440:60	0/0:106,0:0:106:0,319,1045:0:4255:106	0/1:24,20:20:44:127,0,86:781:918:24	1/1:3,10:10:13:59,6,0:401:119:3	0/0:43,0:0:43:0,129,469:0:1747:43	0/0:42,0:0:42:0,126,413:0:1678:42	0/0:12,3:3:15:0,17,85:123:476:12	0/0:23,0:0:23:0,69,378:0:914:23	0/0:58,0:0:58:0,175,528:0:2343:58	0/0:121,0:0:121:0,364,1172:0:4893:121	0/0:45,0:0:45:0,135,452:0:1780:45	0/0:44,0:0:44:0,132,391:0:1702:44	0/0:83,0:0:83:0,250,934:0:3265:83	0/1:52,27:27:79:100,0,552:1075:2075:52	0/1:54,43:43:97:118,0,198:1709:2082:54	0/0:40,0:0:40:0,120,623:0:1618:40	0/0:76,0:0:76:0,229,819:0:3041:76	0/1:11,17:17:28:171,0,105:649:437:11	0/0:123,0:0:123:0,370,1265:0:4891:123	0/0:29,0:0:29:0,87,303:0:1138:29	0/1:21,28:28:49:230,0,77:1108:857:21	0/1:42,39:39:81:193,0,192:1551:1608:42	0/0:3,0:0:3:0,9,25:0:123:3	0/0:47,0:0:47:0,141,559:0:1847:47	0/0:49,0:0:49:0,148,443:0:1971:49	0/0:56,0:0:56:0,169,586:0:2228:56	0/1:8,9:9:17:110,0,26:351:307:8	0/0:20,0:0:20:0,60,259:0:802:20	0/0:44,0:0:44:0,132,395:0:1718:44	0/0:31,0:0:31:0,93,263:0:1259:31	0/0:38,0:0:38:0,114,349:0:1527:38	0/0:49,0:0:49:0,148,515:0:1940:49	0/0:89,1:1:90:0,262,932:41:3545:89	0/0:106,0:0:106:0,319,1096:0:4290:106	0/0:184,0:0:184:0,554,1781:0:7254:184	0/0:64,0:0:64:0,193,560:0:2498:64	0/0:16,0:0:16:0,48,170:0:643:16	0/0:99,0:0:99:0,298,1114:0:3902:99	0/0:135,0:0:135:0,406,1262:0:5366:135	0/0:26,0:0:26:0,78,318:0:1041:26	0/0:40,0:0:40:0,120,876:0:1588:40
29378314	2152895	29378314_2152895	C	A	23153.1	.	AB=0.474337;ABP=32.9912;AC=15;AF=0.105882;AN=224;AO=3283;CIGAR=1X;DP=152651;DPB=70332;DPRA=0.908467;EPP=99.024;EPPR=1804.8;GTI=56;LEN=1;MEANALT=1.00276;MQM=12.8815;MQMR=11.5137;NS=2112;NUMALT=1;ODDS=0.160939;PAIRED=0.857447;PAIREDR=0.874323;PAO=0;PQA=0;PQR=0;PRO=0;PROBE=SNP|RAPIDGENOMICS_3404_30625||SNP|RAPIDGENOMICS_3404_30626;QA=127920;QR=2605028;RO=64841;RPL=1830;RPP=97.0186;RPPR=169.698;RPR=1453;RUN=1;SAF=1495;SAP=59.7933;SAR=1788;SRF=32803;SRP=22.609;SRR=32038;TYPE=snp;technology.illumina=1	GT:AD:AO:DP:PL:QA:QR:RO	0/0:28,0:0:28:0,84,275:0:1130:28	0/0:21,0:0:21:0,63,296:0:837:21	0/0:3,0:0:3:0,9,47:0:123:3	0/0:100,0:0:100:0,301,997:0:4023:100	0/0:16,0:0:16:0,48,263:0:629:16	0/0:50,0:0:50:0,151,485:0:2012:50	0/0:10,0:0:10:0,30,258:0:397:10	0/0:26,0:0:26:0,78,251:0:1021:26	0/0:34,0:0:34:0,102,411:0:1338:34	0/1:41,33:33:74:96,0,198:1283:1673:41	0/0:17,0:0:17:0,51,131:0:693:17	0/0:54,0:0:54:0,163,541:0:2176:54	0/0:83,0:0:83:0,250,812:0:3282:83	0/0:29,0:0:29:0,87,247:0:1144:29	0/0:41,0:0:41:0,123,381:0:1665:41	0/0:66,0:0:66:0,199,649:0:2649:66	0/0:13,0:0:13:0,39,355:0:489:13	0/0:105,0:0:105:0,316,1109:0:4217:105	0/0:68,0:0:68:0,205,770:0:2722:68	0/0:43,0:0:43:0,129,449:0:1721:43	0/0:61,0:0:61:0,184,609:0:2481:61	0/1:21,16:16:37:89,0,197:616:861:21	0/0:58,0:0:58:0,175,475:0:2348:58	0/0:159,0:0:159:0,479,1525:0:6387:159	0/0:36,0:0:36:0,108,337:0:1454:36	0/0:56,0:0:56:0,169,1082:0:2188:56	0/0:49,0:0:49:0,148,500:0:1992:49	0/0:112,0:0:112:0,337,1169:0:4567:112	0/0:115,0:0:115:0,346,1078:0:4622:115	0/0:57,0:0:57:0,172,564:0:2262:57	0/0:29,0:0:29:0,87,272:0:1180:29	0/0:17,0:0:17:0,51,171:0:683:17	0/1:64,33:33:97:7,0,313:1329:2566:64	0/0:33,0:0:33:0,99,295:0:1349:33	0/0:57,0:0:57:0,172,556:0:2259:57	0/0:10,0:0:10:0,30,125:0:401:10	0/0:56,0:0:56:0,169,502:0:2270:56	0/0:63,0:0:63:0,190,567:0:2545:63	0/1:14,17:17:31:47,0,17:675:566:14	0/1:53,23:23:76:27,0,280:875:2127:53	0/0:50,0:0:50:0,151,451:0:2000:50	0/1:43,51:51:94:278,0,104:2030:1742:43	0/0:69,0:0:69:0,208,721:0:2772:69	1/1:8,14:14:22:72,2,0:550:310:8	0/0:107,0:0:108:0,322,1133:0:4288:107	0/0:28,0:0:28:0,84,267:0:1127:28	0/0:102,0:0:102:0,307,971:0:4121:102	0/0:69,0:0:69:0,208,692:0:2759:69	0/0:32,0:0:32:0,96,567:0:1284:32	0/1:51,34:34:85:132,0,199:1328:2053:51	0/0:12,0:0:12:0,36,114:0:478:12	0/0:51,0:0:51:0,154,604:0:2029:51	0/0:94,0:0:94:0,283,858:0:3821:94	0/0:41,0:0:41:0,123,593:0:1618:41	0/0:73,0:0:73:0,220,631:0:2928:73	0/0:54,0:0:54:0,163,483:0:2189:54	0/0:43,0:0:43:0,129,550:0:1737:43	0/0:40,0:0:40:0,120,402:0:1609:40	0/0:17,0:0:17:0,51,143:0:693:17	0/0:22,0:0:22:0,66,262:0:889:22	0/0:73,0:0:73:0,220,693:0:2937:73	0/0:154,0:0:154:0,464,1566:0:6217:154	0/0:144,0:0:144:0,433,1474:0:5813:144	0/0:74,0:0:74:0,223,836:0:2941:74	0/0:22,0:0:22:0,66,198:0:898:22	0/0:31,0:0:31:0,93,320:0:1221:31	0/0:34,0:0:34:0,102,332:0:1363:34	0/0:36,0:0:36:0,108,311:0:1451:36	0/0:15,0:0:15:0,45,229:0:615:15	0/0:14,0:0:14:0,42,364:0:570:14	0/0:74,0:0:74:0,223,720:0:2967:74	0/0:32,0:0:32:0,96,323:0:1303:32	0/1:60,47:47:107:214,0,271:1853:2378:60	0/0:55,0:0:55:0,166,553:0:2165:55	0/0:3,0:0:3:0,9,47:0:123:3	0/0:25,0:0:25:0,75,233:0:1003:25	0/0:27,9:9:36:0,38,189:357:1066:27	0/0:11,0:0:11:0,33,95:0:442:11	0/0:17,0:0:17:0,51,262:0:679:17	0/0:49,0:0:49:0,148,493:0:1971:49	0/0:95,0:0:97:0,286,876:0:3821:95	0/0:30,0:0:30:0,90,293:0:1166:30	0/0:37,0:0:37:0,111,358:0:1446:37	0/0:93,0:0:93:0,280,972:0:3747:93	0/0:53,0:0:53:0,160,499:0:2137:53	0/0:96,0:0:96:0,289,947:0:3897:96	0/0:13,0:0:13:0,39,173:0:529:13	0/1:65,55:55:120:128,0,294:2184:2638:65	0/0:25,0:0:25:0,75,290:0:1021:25	0/0:78,0:0:78:0,235,837:0:3169:78	0/0:36,0:0:36:0,108,374:0:1451:36	0/0:38,0:0:38:0,114,387:0:1523:38	0/0:31,0:0:31:0,93,331:0:1258:31	0/0:5,0:0:5:0,15,47:0:205:5	0/0:26,0:0:26:0,78,248:0:1039:26	0/0:38,0:0:38:0,114,346:0:1537:38	0/0:66,0:0:66:0,199,687:0:2637:66	0/0:24,0:0:24:0,72,236:0:972:24	0/0:18,0:0:18:0,54,189:0:734:18	1/1:2,4:4:6:17,3,0:146:78:2	0/0:18,0:0:18:0,54,176:0:721:18	0/0:27,0:0:27:0,81,247:0:1103:27	0/0:28,0:0:28:0,84,351:0:1140:28	0/0:43,0:0:43:0,129,410:0:1710:43	0/0:57,0:0:57:0,172,619:0:2293:57	0/0:73,20:20:93:0,101,581:799:2925:73	0/0:83,0:0:83:0,250,765:0:3325:83	0/1:9,9:9:18:71,0,57:365:351:9	0/1:7,11:11:18:58,0,23:447:287:7	0/0:62,0:0:62:0,187,692:0:2498:62	0/0:19,0:0:19:0,57,182:0:771:19	0/0:18,0:0:18:0,54,305:0:730:18
29378314	2180849	29378314_2180849	C	G	33719.3	.	AB=0.455675;ABP=53.8306;AC=36;AF=0.112523;AN=220;AO=2099;CIGAR=1X;DP=94550;DPB=43008;DPRA=0.927366;EPP=47.3388;EPPR=756.368;GTI=113;LEN=1;MEANALT=1.01105;MQM=13.9667;MQMR=11.6848;NS=2112;NUMALT=1;ODDS=0.0138376;PAIRED=0.820867;PAIREDR=0.871863;PAO=0;PQA=0;PQR=0;PRO=0;PROBE=SNP|RAPIDGENOMICS_3404_30624;QA=83113;QR=1510248;RO=37772;RPL=1067;RPP=4.2776;RPPR=43.5745;RPR=1032;RUN=1;SAF=1035;SAP=3.88034;SAR=1064;SRF=19204;SRP=26.2643;SRR=18568;TYPE=snp;technology.illumina=1	GT:AD:AO:DP:PL:QA:QR:RO	0/0:38,0:0:38:0,114,465:0:1524:38	1/1:1,10:10:11:66,1,0:402:37:1	0/0:4,0:0:4:0,12,29:0:164:4	0/0:40,0:0:40:0,120,369:0:1618:40	0/0:5,0:0:5:0,15,77:0:205:5	0/0:72,0:0:72:0,217,743:0:2859:72	0/0:10,0:0:10:0,30,180:0:410:10	0/0:26,0:0:26:0,78,256:0:1039:26	0/0:25,0:0:25:0,75,269:0:1009:25	0/0:47,0:0:47:0,141,596:0:1884:47	0/0:16,0:0:16:0,48,150:0:633:16	0/0:34,0:0:34:0,102,417:0:1351:34	1/1:1,3:3:4:42,4,0:123:41:1	0/0:11,0:0:11:0,33,139:0:419:11	0/0:37,0:0:37:0,111,405:0:1490:37	0/0:57,0:0:57:0,172,589:0:2272:57	0/0:13,0:0:13:0,39,362:0:511:13	0/0:42,0:0:42:0,126,421:0:1713:42	0/0:50,0:0:50:0,151,564:0:2011:50	0/0:24,0:0:24:0,72,277:0:928:24	0/0:61,0:0:61:0,184,570:0:2473:61	0/0:55,0:0:55:0,166,597:0:2179:55	0/0:13,0:0:13:0,39,153:0:525:13	0/0:76,0:0:76:0,229,723:0:2951:76	0/0:5,0:0:5:0,15,65:0:191:5	0/0:38,0:0:38:0,114,846:0:1479:38	0/0:18,0:0:18:0,54,237:0:711:18	0/1:39,27:27:66:89,0,138:1094:1581:39	0/0:28,0:0:28:0,84,293:0:1116:28	0/0:34,0:0:34:0,102,349:0:1381:34	0/1:15,10:10:25:43,0,79:410:611:15	0/1:11,7:7:18:7,0,64:266:443:11	0/0:70,0:0:70:0,211,598:0:2809:70	0/0:33,0:0:33:0,99,337:0:1300:33	0/0:33,0:0:33:0,99,316:0:1331:33	0/0:11,0:0:11:0,33,135:0:438:11	0/0:39,0:0:39:0,117,419:0:1587:39	1/1:0,11:11:11:91,33,0:424:0:0	0/0:19,0:0:19:0,57,159:0:734:19	0/1:28,19:19:47:81,0,90:758:1134:28	0/1:11,15:15:26:107,0,21:615:410:11	0/0:18,0:0:18:0,54,180:0:726:18	0/1:9,12:12:21:77,0,53:484:361:9	0/1:1,7:7:8:39,0,10:275:41:1	0/0:40,0:0:40:0,120,520:0:1597:40	0/1:3,6:6:9:152,0,1:236:123:3	0/1:35,34:34:69:191,0,134:1368:1400:35	0/0:43,0:0:43:0,129,408:0:1714:43	0/0:21,0:0:21:0,63,415:0:798:21	0/0:32,0:0:32:0,96,419:0:1291:32	./.:.:.:.:.:.:.:.	0/0:18,0:0:18:0,54,152:0:734:18	0/0:57,0:0:57:0,172,653:0:2298:57	0/0:30,0:0:30:0,90,324:0:1154:30	0/0:22,0:0:22:0,66,242:0:894:22	0/0:66,0:0:66:0,199,662:0:2631:66	0/1:11,12:12:23:46,0,27:483:433:11	0/0:11,0:0:11:0,33,122:0:437:11	0/0:16,0:0:16:0,48,169:0:628:16	0/1:5,2:2:7:41,0,21:78:205:5	0/0:25,0:0:25:0,75,217:0:1009:25	0/0:131,0:0:131:0,394,1416:0:5218:131	0/0:32,0:0:32:0,96,281:0:1300:32	0/0:37,16:16:53:0,8,166:648:1478:37	0/0:7,0:0:7:0,21,72:0:273:7	0/0:23,0:0:23:0,69,251:0:931:23	0/0:19,0:0:19:0,57,179:0:758:19	0/1:14,10:10:24:22,0,107:393:552:14	0/0:9,0:0:9:0,27,167:0:365:9	0/0:5,0:0:5:0,15,113:0:196:5	0/0:57,0:0:57:0,172,546:0:2301:57	0/0:16,5:5:21:0,12,152:205:648:16	0/0:75,0:0:75:0,226,755:0:3019:75	0/1:13,14:14:27:94,0,93:570:510:13	1/1:0,3:3:3:33,9,0:119:0:0	0/0:17,0:0:17:0,51,158:0:676:17	0/0:12,0:0:12:0,36,144:0:492:12	0/0:5,0:0:5:0,15,40:0:205:5	0/1:6,10:10:16:111,0,23:365:228:6	0/0:34,0:0:34:0,102,339:0:1381:34	0/0:64,0:0:64:0,193,567:0:2588:64	0/0:4,2:2:6:0,3,18:82:164:4	1/1:4,10:10:14:50,9,0:406:160:4	0/0:65,0:0:65:0,196,620:0:2630:65	0/1:2,3:3:5:11,0,29:114:82:2	0/0:23,0:0:23:0,69,205:0:891:23	0/1:5,4:4:9:48,0,78:147:196:5	0/1:23,39:39:62:216,0,14:1577:922:23	1/1:0,11:11:11:219,33,0:424:0:0	0/1:15,12:12:27:63,0,50:492:603:15	0/0:18,0:0:18:0,54,168:0:726:18	0/0:37,0:0:37:0,111,370:0:1487:37	0/0:31,0:0:31:0,93,357:0:1245:31	0/0:6,0:0:6:0,18,55:0:224:6	0/0:17,0:0:17:0,51,181:0:675:17	0/0:8,0:0:8:0,24,89:0:314:8	0/1:34,16:16:50:12,0,135:652:1367:34	0/0:17,0:0:17:0,51,201:0:697:17	0/0:15,0:0:15:0,45,124:0:575:15	0/0:8,0:0:8:0,24,66:0:319:8	0/0:8,0:0:8:0,24,65:0:314:8	0/1:6,9:9:15:29,0,4:369:246:6	1/1:0,18:18:18:214,54,0:729:0:0	0/0:24,9:9:33:0,20,133:357:953:24	0/0:51,0:0:51:0,154,475:0:2067:51	0/0:47,0:0:47:0,141,483:0:1901:47	1/1:6,13:13:19:91,4,0:525:232:6	0/0:5,0:0:5:0,15,63:0:205:5	0/0:19,0:0:19:0,57,221:0:724:19	0/0:11,0:0:11:0,33,91:0:442:11	./.:.:.:.:.:.:.:.	0/0:15,0:0:15:0,45,265:0:606:15
29378316	146707	29378316_146707	A	G	77829.3	.	AB=0.476474;ABP=36.1141;AC=50;AF=0.226906;AN=222;AO=6313;CIGAR=1X;DP=118987;DPB=50122;DPRA=0.971667;EPP=266.361;EPPR=1011.36;GTI=127;LEN=1;MEANALT=1.00725;MQM=12.8614;MQMR=11.1987;NS=2112;NUMALT=1;ODDS=0.028934;PAIRED=0.865991;PAIREDR=0.8892;PAO=0;PQA=0;PQR=0;PRO=0;PROBE=Intergenic|RAPIDGENOMICS_3404_55070;QA=251432;QR=1716653;RO=42798;RPL=2225;RPP=1196.85;RPPR=5947.39;RPR=4088;RUN=1;SAF=3880;SAP=723.214;SAR=2433;SRF=25083;SRP=2757.43;SRR=17715;TYPE=snp;technology.illumina=1	GT:AD:AO:DP:PL:QA:QR:RO	0/1:20,12:12:32:116,0,56:488:812:20	1/1:1,25:25:26:190,44,0:980:41:1	0/0:6,0:0:6:0,18,52:0:242:6	0/0:91,0:0:91:0,274,801:0:3596:91	0/0:23,0:0:23:0,69,325:0:898:23	0/0:53,0:0:53:0,160,479:0:2144:53	0/0:8,0:0:8:0,24,188:0:305:8	0/0:11,0:0:11:0,33,115:0:447:11	0/0:35,0:0:35:0,105,305:0:1414:35	0/1:22,30:30:52:143,0,28:1217:898:22	1/1:4,10:10:14:57,6,0:406:164:4	0/0:51,0:0:51:0,154,482:0:2025:51	0/1:18,19:19:37:40,0,48:775:721:18	0/0:18,0:0:18:0,54,164:0:734:18	0/1:23,31:31:54:187,0,24:1204:935:23	0/0:72,0:0:72:0,217,706:0:2861:72	0/0:14,0:0:14:0,42,384:0:562:14	0/0:23,0:0:23:0,69,232:0:927:23	0/0:66,0:0:66:0,199,706:0:2673:66	0/0:42,0:0:44:0,126,415:0:1684:42	0/0:39,0:0:40:0,117,396:0:1541:39	1/1:0,41:41:41:409,123,0:1658:0:0	0/0:24,0:0:24:0,72,255:0:948:24	0/0:86,0:0:86:0,259,785:0:3395:86	0/0:7,0:0:7:0,21,57:0:283:7	0/0:41,0:0:41:0,123,808:0:1623:41	0/1:25,22:22:47:89,0,136:898:1004:25	0/1:35,27:27:62:84,0,130:1099:1411:35	0/0:53,0:0:53:0,160,585:0:2119:53	1/1:0,37:37:37:378,111,0:1485:0:0	0/0:14,0:0:14:0,42,143:0:570:14	0/0:38,0:0:38:0,114,343:0:1531:38	0/0:101,0:0:101:0,304,956:0:4062:101	0/0:19,0:0:19:0,57,167:0:775:19	1/1:2,14:14:16:110,33,0:574:82:2	0/0:5,2:2:7:0,0,16:82:205:5	0/1:5,7:7:12:32,0,28:287:205:5	0/0:19,0:0:19:0,57,171:0:739:19	0/0:21,0:0:21:0,63,239:0:844:21	0/0:39,0:0:39:0,117,384:0:1550:39	0/0:40,0:0:40:0,120,342:0:1599:40	0/1:22,29:29:51:144,0,67:1177:890:22	0/1:29,26:26:55:105,0,91:1011:1176:29	0/0:11,0:0:11:0,33,115:0:447:11	0/0:24,0:0:24:0,72,214:0:970:24	0/0:10,0:0:10:0,30,95:0:401:10	0/0:37,0:0:37:0,111,303:0:1490:37	0/0:56,0:0:56:0,169,612:0:2266:56	0/1:11,10:10:21:99,0,107:396:443:11	0/1:9,11:11:20:43,0,38:451:369:9	0/0:13,0:0:13:0,39,128:0:533:13	0/0:42,0:0:42:0,126,453:0:1655:42	0/1:36,27:27:63:115,0,83:1099:1464:36	0/1:12,8:8:20:28,0,82:319:492:12	0/0:19,5:5:24:0,25,176:197:779:19	0/0:70,0:0:70:0,211,664:0:2821:70	0/0:38,0:0:38:0,114,329:0:1545:38	0/0:14,0:0:14:0,42,131:0:574:14	1/1:12,20:20:32:120,0,0:803:492:12	0/1:21,8:8:29:15,0,130:324:844:21	0/0:26,0:0:26:0,78,265:0:1057:26	0/0:141,55:55:196:0,48,924:2205:5674:141	0/0:85,0:0:85:0,256,901:0:3396:85	0/0:39,0:0:39:0,117,351:0:1587:39	0/0:29,0:0:29:0,87,248:0:1150:29	0/0:59,0:0:59:0,178,556:0:2349:59	0/1:9,5:5:14:22,0,49:205:346:9	0/1:13,12:12:25:28,0,79:492:529:13	./.:.:.:.:.:.:.:.	0/0:11,0:0:11:0,33,262:0:447:11	1/1:4,21:21:25:130,20,0:834:160:4	0/0:33,11:11:44:0,6,168:428:1340:33	0/1:34,21:21:55:17,0,141:861:1358:34	0/0:43,0:0:43:0,129,386:0:1725:43	0/0:4,0:0:4:0,12,30:0:164:4	0/0:11,1:1:12:0,7,58:32:442:11	0/0:18,8:8:26:0,7,145:328:730:18	0/1:5,8:8:13:28,0,19:324:201:5	0/0:11,0:0:11:0,33,113:0:437:11	0/0:58,0:0:61:0,175,545:0:2341:58	1/1:0,93:93:93:850,280,0:3738:0:0	0/0:13,0:0:13:0,39,147:0:529:13	0/0:17,0:0:17:0,51,151:0:697:17	0/1:15,22:22:37:235,0,76:898:602:15	0/0:24,0:0:24:0,72,227:0:922:24	0/0:91,0:0:91:0,274,919:0:3705:91	0/0:4,0:0:4:0,12,31:0:156:4	0/0:42,19:19:61:0,10,239:770:1714:42	0/0:21,0:0:21:0,63,327:0:826:21	1/1:0,54:54:54:505,163,0:2167:0:0	0/0:30,0:0:30:0,90,253:0:1230:30	0/0:20,0:0:20:0,60,165:0:812:20	0/1:7,5:5:12:25,0,25:205:287:7	0/1:8,3:3:11:15,0,30:123:324:8	0/0:69,0:0:69:0,208,612:0:2779:69	0/1:9,4:4:13:2,0,63:164:355:9	0/1:23,21:21:44:61,0,163:813:899:23	0/0:8,0:0:8:0,24,64:0:328:8	1/1:0,1:1:1:9,3,0:41:0:0	0/1:7,7:7:14:55,0,26:271:269:7	0/0:16,0:0:16:0,48,236:0:648:16	0/0:21,0:0:21:0,63,246:0:857:21	0/0:12,0:0:12:0,36,107:0:474:12	0/0:65,0:0:65:0,196,607:0:2631:65	0/1:17,16:16:33:202,0,71:652:689:17	0/1:17,20:20:37:108,0,63:798:693:17	0/1:12,11:11:23:32,0,45:418:488:12	0/0:10,0:0:10:0,30,181:0:389:10	0/0:13,0:0:13:0,39,145:0:520:13	1/1:0,36:36:36:385,108,0:1464:0:0	0/0:8,0:0:8:0,24,67:0:314:8	0/1:4,5:5:9:63,0,94:201:164:4
29378317	496605	29378317_496605	G	T	20529.3	.	AB=0.482882;ABP=12.2286;AC=11;AF=0.0681537;AN=220;AO=2299;CIGAR=1X;DP=141284;DPB=51630;DPRA=0.942426;EPP=6.07908;EPPR=3.01101;GTI=59;LEN=1;MEANALT=1;MQM=15.602;MQMR=12.2015;NS=2112;NUMALT=1;ODDS=0.0183975;PAIRED=0.804698;PAIREDR=0.884706;PAO=0;PQA=0;PQR=0;PRO=0;PROBE=SNP|RAPIDGENOMICS_3404_32077;QA=90083;QR=1959588;RO=49144;RPL=1440;RPP=321.846;RPPR=18395;RPR=859;RUN=1;SAF=319;SAP=2608.89;SAR=1980;SRF=10253;SRP=36241.4;SRR=38891;TYPE=snp;technology.illumina=1	GT:AD:AO:DP:PL:QA:QR:RO	0/0:42,0:0:42:0,126,361:0:1646:42	0/0:6,0:0:6:0,18,73:0:232:6	0/0:14,0:0:14:0,42,154:0:574:14	0/0:67,0:0:67:0,202,610:0:2682:67	0/0:22,0:0:22:0,66,335:0:863:22	0/0:31,0:0:31:0,93,315:0:1262:31	0/1:10,5:5:15:103,0,208:201:406:10	0/0:10,0:0:10:0,30,181:0:392:10	0/0:52,0:0:52:0,157,597:0:2060:52	0/0:47,0:0:47:0,141,492:0:1853:47	0/1:8,3:3:11:35,0,48:123:324:8	0/0:42,0:0:42:0,126,365:0:1676:42	0/0:22,0:0:22:0,66,264:0:884:22	0/0:38,0:0:38:0,114,497:0:1503:38	0/0:45,0:0:45:0,135,456:0:1805:45	0/0:19,0:0:19:0,57,203:0:761:19	0/0:18,0:0:18:0,54,377:0:716:18	0/0:66,6:6:72:0,151,689:246:2639:66	0/0:55,0:0:55:0,166,537:0:2186:55	0/0:56,0:0:57:0,169,606:0:2237:56	0/0:49,0:0:49:0,148,528:0:1939:49	0/0:43,0:0:43:0,129,517:0:1668:43	0/0:22,0:0:22:0,66,251:0:885:22	0/0:50,0:0:50:0,151,549:0:1991:50	0/0:2,0:0:2:0,6,38:0:82:2	0/0:49,0:0:49:0,148,961:0:1927:49	0/0:49,0:0:49:0,148,508:0:2009:49	0/0:61,0:0:61:0,184,732:0:2480:61	0/0:58,0:0:58:0,175,656:0:2337:58	0/0:38,0:0:38:0,114,350:0:1500:38	0/0:29,0:0:29:0,87,321:0:1141:29	0/0:29,0:0:29:0,87,303:0:1140:29	0/0:88,0:0:89:0,265,971:0:3588:88	0/0:56,0:0:56:0,169,536:0:2243:56	0/0:23,0:0:23:0,69,303:0:923:23	0/0:24,0:0:24:0,72,231:0:980:24	0/0:22,0:0:22:0,66,235:0:869:22	0/0:37,0:0:37:0,111,367:0:1491:37	0/0:25,0:0:25:0,75,304:0:1006:25	0/1:44,36:36:80:134,0,220:1446:1709:44	0/0:32,0:0:32:0,96,327:0:1258:32	0/0:61,0:0:61:0,184,644:0:2442:61	0/0:66,0:0:66:0,199,788:0:2613:66	0/0:30,0:0:30:0,90,349:0:1226:30	0/1:21,24:24:45:118,0,51:963:829:21	1/1:2,13:13:15:133,24,0:529:82:2	0/0:41,0:0:41:0,123,433:0:1600:41	0/0:76,0:0:76:0,229,898:0:2963:76	0/0:37,0:0:37:0,111,751:0:1415:37	0/0:75,1:1:76:0,198,681:41:3017:75	0/0:2,0:0:2:0,6,19:0:82:2	0/0:29,0:0:29:0,87,306:0:1158:29	0/0:74,0:0:74:0,223,704:0:2931:74	0/0:32,0:0:32:0,96,468:0:1265:32	0/0:55,0:0:55:0,166,726:0:2197:55	0/0:27,0:0:27:0,81,281:0:1054:27	0/0:14,0:0:14:0,42,156:0:534:14	0/0:16,0:0:16:0,48,190:0:629:16	0/0:16,0:0:16:0,48,123:0:656:16	0/0:6,0:0:6:0,18,51:0:237:6	0/0:44,0:0:44:0,132,459:0:1757:44	0/0:67,0:0:67:0,202,717:0:2604:67	0/0:84,0:0:84:0,253,948:0:3325:84	0/0:38,0:0:38:0,114,358:0:1554:38	0/0:31,0:0:31:0,93,304:0:1224:31	0/0:17,0:0:17:0,51,180:0:657:17	0/0:11,0:0:11:0,33,133:0:443:11	0/0:28,0:0:28:0,84,231:0:1139:28	./.:.:.:.:.:.:.:.	0/0:10,0:0:10:0,30,261:0:383:10	0/0:53,0:0:53:0,160,519:0:2115:53	0/0:29,0:0:29:0,87,269:0:1140:29	0/0:75,0:0:75:0,226,919:0:2969:75	0/0:54,0:0:54:0,163,689:0:2174:54	0/0:9,0:0:9:0,27,113:0:365:9	0/0:28,0:0:28:0,84,355:0:1135:28	0/0:32,0:0:32:0,96,352:0:1172:32	0/0:4,0:0:4:0,12,40:0:164:4	0/0:13,0:0:13:0,39,175:0:515:13	0/0:69,0:0:69:0,208,837:0:2698:69	0/0:53,0:0:53:0,160,520:0:2123:53	0/0:31,0:0:31:0,93,293:0:1217:31	0/0:27,0:0:27:0,81,233:0:1095:27	0/0:57,0:0:57:0,172,648:0:2230:57	0/0:43,0:0:43:0,129,495:0:1673:43	0/0:74,0:0:74:0,223,771:0:2950:74	0/0:4,0:0:4:0,12,51:0:160:4	0/0:59,0:0:59:0,178,725:0:2299:59	0/1:5,10:10:15:67,0,5:392:205:5	0/0:60,0:0:60:0,181,547:0:2398:60	1/1:13,33:33:46:323,39,0:1322:502:13	0/0:21,0:0:21:0,63,227:0:831:21	0/0:28,0:0:28:0,84,295:0:1106:28	0/0:5,0:0:5:0,15,63:0:197:5	0/0:34,0:0:34:0,102,341:0:1359:34	0/0:25,0:0:25:0,75,268:0:935:25	0/0:42,0:0:42:0,126,417:0:1683:42	0/0:15,0:0:15:0,45,162:0:590:15	0/0:12,0:0:12:0,36,119:0:484:12	0/0:30,0:0:30:0,90,281:0:1193:30	0/0:19,0:0:19:0,57,217:0:738:19	0/0:28,0:0:28:0,84,230:0:1123:28	0/0:49,0:0:49:0,148,547:0:1938:49	0/0:54,0:0:54:0,163,712:0:2108:54	0/1:19,12:12:31:67,0,110:492:744:19	0/1:23,27:27:50:175,0,138:1064:892:23	0/0:50,0:0:50:0,151,548:0:1960:50	0/0:15,0:0:15:0,45,139:0:607:15	0/0:33,0:0:33:0,99,431:0:1322:33	0/0:53,0:0:53:0,160,621:0:2089:53	./.:.:.:.:.:.:.:.	0/0:12,0:0:12:0,36,187:0:466:12
29378317	900239	29378317_900239	G	A	214703	.	AB=0.485826;ABP=21.7234;AC=106;AF=0.583333;AN=220;AO=16552;CIGAR=1X;DP=114982;DPB=36238;DPRA=0.900914;EPP=1118.53;EPPR=3523.91;GTI=387;LEN=1;MEANALT=1.00297;MQM=13.2707;MQMR=11.5856;NS=2112;NUMALT=1;ODDS=0.000769362;PAIRED=0.855727;PAIREDR=0.926686;PAO=0;PQA=0;PQR=0;PRO=0;PROBE=SNP|RAPIDGENOMICS_3404_32075||SNP|RAPIDGENOMICS_3404_32076;QA=644748;QR=664774;RO=16818;RPL=9760;RPP=1158.67;RPPR=3829.64;RPR=6792;RUN=1;SAF=60;SAP=35426;SAR=16492;SRF=111;SRP=35565.1;SRR=16707;TYPE=snp;technology.illumina=1	GT:AD:AO:DP:PL:QA:QR:RO	0/0:21,0:0:21:0,63,203:0:821:21	1/1:0,22:22:22:191,66,0:898:0:0	0/0:9,0:0:9:0,27,109:0:369:9	1/1:19,31:31:50:147,7,0:1218:758:19	1/1:0,20:20:20:228,60,0:791:0:0	0/0:19,0:0:19:0,57,174:0:779:19	0/1:7,5:5:12:75,0,83:179:246:7	0/0:2,0:0:2:0,6,39:0:82:2	0/1:12,19:19:31:157,0,22:743:467:12	0/1:19,13:13:32:71,0,99:517:767:19	1/1:0,7:7:7:59,21,0:274:0:0	0/1:8,13:13:21:46,0,2:499:324:8	1/1:0,18:18:18:146,54,0:690:0:0	0/1:12,22:22:34:85,0,48:889:471:12	0/1:11,7:7:18:3,0,72:252:438:11	1/1:6,37:37:43:327,80,0:1469:234:6	1/1:0,17:17:17:313,51,0:650:0:0	1/1:0,55:55:55:556,166,0:2163:0:0	0/0:40,17:17:57:0,9,218:666:1588:40	0/1:20,16:16:36:68,0,63:630:762:20	1/1:1,11:11:12:112,28,0:419:41:1	0/1:18,12:12:30:39,0,107:456:726:18	0/1:12,14:14:26:93,0,56:558:451:12	1/1:0,37:37:37:330,111,0:1488:0:0	1/1:0,5:5:5:39,15,0:187:0:0	1/1:0,55:55:55:1219,166,0:2151:0:0	0/1:13,23:23:36:100,0,30:931:503:13	0/1:28,29:29:57:76,0,102:1168:1118:28	0/1:11,9:9:20:13,0,32:350:437:11	0/1:9,7:7:16:20,0,20:283:369:9	1/1:4,9:9:13:50,6,0:369:155:4	0/1:7,14:14:21:142,0,28:536:279:7	0/1:27,20:20:47:76,0,110:779:1087:27	0/0:26,0:0:26:0,78,239:0:1053:26	0/1:4,8:8:12:47,0,3:320:141:4	1/1:3,5:5:8:26,2,0:205:110:3	0/0:28,0:0:28:0,84,270:0:1081:28	0/0:13,5:5:18:0,14,122:201:512:13	0/0:13,0:0:13:0,39,115:0:529:13	0/1:10,15:15:25:55,0,16:597:406:10	0/1:14,13:13:27:42,0,37:525:543:14	0/1:30,10:10:40:3,0,146:402:1187:30	1/1:0,52:52:52:538,157,0:2053:0:0	1/1:0,3:3:3:28,9,0:104:0:0	1/1:4,16:16:20:99,19,0:652:164:4	1/1:1,4:4:5:50,7,0:147:37:1	0/0:43,0:0:43:0,129,388:0:1710:43	1/1:0,66:66:66:622,199,0:2549:0:0	0/0:37,0:0:37:0,111,854:0:1477:37	1/1:0,37:37:37:373,111,0:1447:0:0	./.:.:.:.:.:.:.:.	1/1:0,34:34:34:320,102,0:1361:0:0	1/1:0,33:33:33:341,99,0:1289:0:0	0/1:10,16:16:26:89,0,107:616:410:10	0/1:16,13:13:29:13,0,91:493:652:16	0/1:30,26:26:56:98,0,129:1033:1217:30	0/1:21,14:14:35:25,0,139:570:811:21	1/1:8,18:18:26:87,5,0:721:320:8	0/1:14,11:11:25:16,0,99:416:566:14	0/1:8,4:4:12:17,0,53:148:328:8	0/1:9,9:9:18:21,0,15:365:356:9	0/0:79,0:0:80:0,238,704:0:3115:79	1/1:0,39:39:39:414,117,0:1534:0:0	1/1:4,20:20:24:148,40,0:775:146:4	1/1:0,15:15:15:145,45,0:575:0:0	0/1:11,11:11:22:47,0,49:429:412:11	0/1:10,12:12:22:35,0,31:488:383:10	0/0:10,0:0:10:0,30,88:0:392:10	./.:.:.:.:.:.:.:.	0/1:5,12:12:17:163,0,31:446:183:5	0/0:41,0:0:41:0,123,381:0:1615:41	0/0:14,0:0:14:0,42,130:0:558:14	0/1:38,33:33:71:78,0,200:1296:1492:38	0/1:23,15:15:38:42,0,109:593:914:23	0/0:1,0:0:1:0,3,32:0:41:1	0/0:24,0:0:24:0,72,203:0:960:24	0/0:17,0:0:17:0,51,177:0:665:17	1/1:0,12:12:12:117,36,0:443:0:0	1/1:0,16:16:16:216,48,0:652:0:0	0/0:11,7:7:18:0,1,45:278:437:11	0/0:55,0:0:55:0,166,575:0:2152:55	0/1:6,7:7:13:19,0,31:273:246:6	0/0:19,0:0:19:0,57,209:0:744:19	0/0:29,0:0:29:0,87,289:0:1120:29	0/0:43,0:0:43:0,129,428:0:1687:43	0/1:17,21:21:38:95,0,30:831:672:17	0/0:14,0:0:14:0,42,111:0:556:14	1/1:0,27:27:27:300,81,0:1077:0:0	0/1:10,10:10:20:73,0,121:369:406:10	0/0:33,0:0:33:0,99,345:0:1308:33	1/1:11,20:20:31:141,8,0:787:451:11	0/1:4,7:7:11:40,0,3:287:160:4	0/0:26,0:0:26:0,78,270:0:1018:26	0/0:8,0:0:8:0,24,68:0:324:8	1/1:4,31:31:35:359,71,0:1259:160:4	1/1:0,19:19:19:163,57,0:771:0:0	0/0:35,0:0:35:0,105,325:0:1427:35	0/0:9,0:0:9:0,27,87:0:347:9	0/1:17,13:13:30:89,0,80:525:643:17	0/0:4,0:0:4:0,12,53:0:146:4	0/0:9,2:2:11:0,17,154:82:346:9	0/1:7,7:7:14:34,0,38:283:265:7	0/0:18,9:9:27:0,3,83:369:734:18	0/1:23,33:33:56:192,0,59:1331:931:23	1/1:0,27:27:27:288,81,0:1072:0:0	1/1:0,50:50:50:474,151,0:1925:0:0	0/0:18,0:0:18:0,54,200:0:694:18	0/0:22,0:0:22:0,66,237:0:834:22	0/0:24,0:0:24:0,72,184:0:972:24	0/0:83,0:0:83:0,250,862:0:3351:83	0/0:14,0:0:14:0,42,228:0:562:14	0/0:34,0:0:34:0,102,681:0:1352:34
29378318	480111	29378318_480111	G	A	563963	.	AB=0.487213;ABP=27.1122;AC=149;AF=0.702351;AN=224;AO=32056;CIGAR=1X;DP=224016;DPB=109752;DPRA=0.945163;EPP=1044.99;EPPR=1340.48;GTI=22;LEN=1;MEANALT=1.00948;MQM=13.959;MQMR=11.6447;NS=2112;NUMALT=1;ODDS=0.039615;PAIRED=0.829829;PAIREDR=0.876757;PAO=0;PQA=0;PQR=0;PRO=0;PROBE=SNP|RAPIDGENOMICS_3404_11949;QA=1232596;QR=1658208;RO=41487;RPL=15558;RPP=62.8653;RPPR=34.773;RPR=16498;RUN=1;SAF=14781;SAP=424.355;SAR=17275;SRF=20183;SRP=68.7842;SRR=21304;TYPE=snp;technology.illumina=1	GT:AD:AO:DP:PL:QA:QR:RO	1/1:0,70:70:70:608,211,0:2805:0:0	1/1:0,26:26:26:230,78,0:989:0:0	1/1:0,31:31:31:280,93,0:1232:0:0	0/1:96,78:78:174:290,0,473:3084:3836:96	1/1:0,19:19:19:209,57,0:735:0:0	0/1:59,28:28:87:7,0,302:1105:2336:59	0/1:5,2:2:7:49,0,108:82:205:5	0/0:22,5:5:27:0,32,144:197:894:22	0/1:30,44:44:74:223,0,124:1780:1191:30	0/0:82,2:2:84:0,236,775:73:3283:82	1/1:0,16:16:16:171,48,0:616:0:0	1/1:0,110:110:110:1153,331,0:4303:0:0	0/1:51,29:29:80:48,0,307:1137:2053:51	1/1:0,53:53:53:609,160,0:2053:0:0	0/0:140,0:0:140:0,421,1304:0:5577:140	1/1:0,139:139:139:1465,418,0:5412:0:0	0/1:12,9:9:21:68,0,301:341:475:12	0/1:68,62:62:130:326,0,228:2350:2679:68	1/1:0,76:76:76:737,229,0:3007:0:0	1/1:0,92:92:92:931,277,0:3545:0:0	0/1:47,33:33:80:101,0,271:1318:1919:47	1/1:0,91:91:91:1068,274,0:3632:0:0	0/1:20,33:33:53:140,0,16:1314:797:20	1/1:0,123:123:123:1250,370,0:4611:0:0	0/1:31,17:17:48:56,0,172:665:1241:31	1/1:0,72:72:72:1620,217,0:2773:0:0	1/1:0,84:84:84:868,253,0:3199:0:0	1/1:0,119:119:119:1145,358,0:4648:0:0	1/1:0,175:175:175:1774,527,0:6953:0:0	1/1:0,73:73:75:880,220,0:2672:0:0	0/1:15,18:18:33:99,0,38:713:603:15	0/1:19,30:30:49:207,0,6:1157:775:19	0/1:93,76:76:169:343,0,438:2992:3685:93	0/1:28,16:16:44:14,0,221:582:1108:28	0/1:22,41:41:63:225,0,38:1661:893:22	1/1:0,24:24:24:263,72,0:945:0:0	0/0:49,28:28:77:0,3,312:1092:1910:49	0/1:40,26:26:66:53,0,231:997:1598:40	0/1:19,44:44:63:224,0,15:1733:757:19	0/0:127,0:0:127:0,382,1298:0:5131:127	1/1:0,74:74:74:749,223,0:2899:0:0	0/1:47,44:44:91:216,0,281:1738:1903:47	0/1:61,90:90:151:382,0,177:3600:2404:61	0/1:8,9:9:17:115,0,35:355:328:8	1/1:0,66:66:66:676,199,0:2432:0:0	1/1:0,29:29:29:292,87,0:1151:0:0	1/1:0,185:185:185:1938,557,0:7275:0:0	1/1:0,118:118:118:1129,355,0:4671:0:0	0/1:26,23:23:49:354,0,573:908:1031:26	1/1:0,49:49:49:461,148,0:1884:0:0	1/1:0,7:7:7:92,21,0:283:0:0	1/1:0,80:80:80:875,241,0:3136:0:0	0/1:64,61:61:125:178,0,298:2455:2588:64	0/0:57,0:0:57:0,172,853:0:2237:57	1/1:0,124:124:124:1350,373,0:4711:0:0	0/0:58,0:0:58:0,175,596:0:2316:58	0/1:33,34:34:67:182,0,198:1351:1281:33	0/0:26,0:0:26:0,78,285:0:1049:26	0/0:17,5:5:22:0,4,129:191:689:17	1/1:0,69:69:69:781,208,0:2684:0:0	1/1:0,36:36:36:362,108,0:1391:0:0	1/1:3,179:179:182:1864,523,0:7006:119:3	1/1:0,116:116:116:1229,349,0:4507:0:0	0/1:38,38:38:76:177,0,152:1359:1541:38	1/1:0,47:47:47:484,141,0:1844:0:0	0/1:32,22:22:54:39,0,164:825:1291:32	1/1:0,71:71:71:728,214,0:2727:0:0	1/1:0,70:70:70:766,211,0:2755:0:0	0/1:4,6:6:10:73,0,28:214:141:4	0/1:1,8:8:9:202,0,14:291:41:1	1/1:0,88:88:88:989,265,0:3419:0:0	1/1:0,83:83:83:854,250,0:3223:0:0	0/1:84,69:69:154:187,0,361:2643:3346:84	1/1:0,82:82:82:755,247,0:3291:0:0	0/0:3,0:0:3:0,9,25:0:123:3	1/1:0,58:58:58:626,175,0:2233:0:0	1/1:0,22:22:22:195,66,0:872:0:0	1/1:0,22:22:22:271,66,0:830:0:0	0/1:9,14:14:23:142,0,118:526:365:9	1/1:0,62:62:62:613,187,0:2399:0:0	0/0:157,0:0:157:0,473,1694:0:6267:157	1/1:0,47:47:47:494,141,0:1878:0:0	1/1:16,52:52:68:415,59,0:1980:639:16	0/1:64,44:44:108:123,0,345:1746:2557:64	1/1:0,85:85:85:885,256,0:3428:0:0	0/0:151,0:0:151:0,455,1484:0:6121:151	0/1:16,14:14:30:18,0,55:525:643:16	0/1:85,90:90:175:280,0,385:3571:3350:85	0/1:19,9:9:28:11,0,194:351:752:19	0/1:29,52:52:81:274,0,41:2006:1177:29	1/1:0,67:67:67:637,202,0:2638:0:0	1/1:0,62:62:62:626,187,0:2426:0:0	1/1:0,41:41:41:398,123,0:1629:0:0	1/1:3,6:6:9:120,0,0:246:123:3	0/1:42,20:20:62:25,0,314:797:1673:42	1/1:0,72:72:72:674,217,0:2852:0:0	1/1:0,67:67:67:663,202,0:2601:0:0	0/0:16,0:0:16:0,48,187:0:647:16	0/0:20,0:0:20:0,60,169:0:789:20	0/1:12,14:14:26:94,0,67:528:470:12	1/1:0,34:34:34:294,102,0:1306:0:0	1/1:0,34:34:34:292,102,0:1317:0:0	1/1:0,55:55:55:508,166,0:2171:0:0	0/0:52,0:0:52:0,157,563:0:2093:52	0/0:124,0:0:124:0,373,1221:0:4995:124	1/1:1,230:230:231:2264,687,0:9023:22:1	1/1:7,37:37:44:267,61,0:1474:283:7	0/0:24,6:6:30:0,33,157:223:957:24	0/0:23,0:0:23:0,69,184:0:922:23	1/1:0,90:90:91:959,271,0:3486:0:0	0/0:41,0:0:41:0,123,411:0:1655:41	0/1:8,19:19:27:368,0,141:739:320:8
29378318	2665867	29378318_2665867	C	T	224728	.	AB=0.481243;ABP=33.8031;AC=105;AF=0.517669;AN=222;AO=12839;CIGAR=1X;DP=121539;DPB=55983;DPRA=0.947041;EPP=183.488;EPPR=681.11;GTI=54;LEN=1;MEANALT=1.00392;MQM=13.7497;MQMR=11.8638;NS=2112;NUMALT=1;ODDS=0.0266743;PAIRED=0.818288;PAIREDR=0.868103;PAO=0;PQA=0;PQR=0;PRO=0;PROBE=SNP|RAPIDGENOMICS_3404_30752||SNP|RAPIDGENOMICS_3404_30753||SNP|RAPIDGENOMICS_3404_30754||SNP|RAPIDGENOMICS_3404_30755||SNP|RAPIDGENOMICS_3404_30756||SNP|RAPIDGENOMICS_3404_30757;QA=495081;QR=1219194;RO=30774;RPL=6749;RPP=76.4607;RPPR=29.2664;RPR=6090;RUN=1;SAF=5104;SAP=1173.76;SAR=7735;SRF=14759;SRP=114.324;SRR=16015;TYPE=snp;technology.illumina=1	GT:AD:AO:DP:PL:QA:QR:RO	0/0:16,0:0:16:0,48,154:0:656:16	0/0:10,0:0:10:0,30,118:0:406:10	0/0:9,0:0:9:0,27,78:0:347:9	0/1:40,25:25:65:30,0,218:971:1564:40	1/1:0,19:19:19:266,57,0:732:0:0	1/1:0,51:51:51:522,154,0:1955:0:0	0/0:9,0:0:9:0,27,196:0:342:9	0/0:2,0:0:2:0,6,24:0:68:2	0/0:36,5:5:41:0,60,238:205:1449:36	0/1:16,32:32:48:132,0,41:1193:629:16	0/1:6,8:8:14:69,0,26:282:234:6	0/1:24,44:44:68:200,0,65:1761:943:24	0/1:46,19:19:65:5,0,320:746:1834:46	1/1:0,26:26:26:344,78,0:1018:0:0	0/1:10,19:19:29:91,0,7:757:402:10	1/1:4,97:97:101:864,208,0:3778:141:4	0/1:7,7:7:14:93,0,132:259:287:7	0/1:52,42:42:94:171,0,219:1593:2038:52	1/1:0,53:53:53:515,160,0:2082:0:0	1/1:0,39:39:39:413,117,0:1534:0:0	0/1:16,17:17:33:60,0,41:661:621:16	0/0:72,0:0:72:0,217,745:0:2851:72	0/1:28,28:28:56:94,0,215:1113:1090:28	1/1:0,45:45:45:429,135,0:1794:0:0	0/1:17,13:13:30:41,0,84:515:688:17	1/1:0,42:42:42:969,126,0:1600:0:0	0/0:35,0:0:35:0,105,354:0:1408:35	0/1:26,23:23:49:81,0,89:917:1000:26	0/0:80,0:0:80:0,241,788:0:3139:80	0/1:29,26:26:55:150,0,105:1001:1181:29	0/0:19,0:0:19:0,57,167:0:754:19	0/1:18,18:18:36:159,0,72:707:707:18	0/0:108,33:33:141:0,83,799:1228:4285:108	0/1:10,11:11:21:34,0,45:429:397:10	1/1:0,46:46:46:472,138,0:1816:0:0	0/1:6,7:7:13:42,0,100:287:246:6	0/0:76,0:0:76:0,229,785:0:3007:76	0/1:23,13:13:36:67,0,176:533:914:23	0/1:12,16:16:28:137,0,16:620:461:12	0/0:52,1:1:53:0,151,561:27:2076:52	0/1:30,30:30:60:164,0,182:1203:1208:30	1/1:0,29:29:29:238,87,0:1142:0:0	0/1:35,70:70:105:514,0,76:2719:1383:35	0/0:32,0:0:32:0,96,309:0:1292:32	0/1:38,21:21:59:26,0,236:816:1527:38	1/1:1,7:7:8:46,15,0:228:41:1	1/1:0,67:67:67:621,202,0:2645:0:0	1/1:0,47:47:47:439,141,0:1768:0:0	0/0:27,0:0:27:0,81,721:0:1064:27	1/1:0,48:48:48:432,144,0:1805:0:0	0/0:5,0:0:5:0,15,41:0:193:5	0/0:37,0:0:37:0,111,396:0:1468:37	0/1:19,32:32:51:161,0,36:1282:748:19	0/0:40,0:0:40:0,120,612:0:1555:40	1/1:0,42:42:43:385,126,0:1701:0:0	0/1:26,22:22:48:85,0,104:868:1034:26	0/1:6,6:6:12:15,0,27:246:238:6	0/0:27,0:0:27:0,81,371:0:1091:27	0/1:10,7:7:17:50,0,50:246:406:10	0/0:11,6:6:17:0,3,59:233:442:11	0/1:34,15:15:49:46,0,177:597:1382:34	0/0:71,30:30:101:0,18,423:1173:2877:71	1/1:0,124:124:124:1242,373,0:4839:0:0	0/1:16,20:20:36:93,0,37:743:635:16	1/1:0,18:18:18:154,54,0:697:0:0	1/1:0,35:35:35:330,105,0:1368:0:0	0/1:17,15:15:32:46,0,72:579:661:17	1/1:0,40:40:40:355,120,0:1601:0:0	0/1:12,11:11:25:24,0,82:443:461:12	0/0:14,0:0:14:0,42,295:0:552:14	1/1:0,72:72:72:657,217,0:2780:0:0	0/1:36,21:21:57:63,0,198:840:1451:36	0/0:111,0:0:111:0,334,1053:0:4423:111	0/0:43,0:0:43:0,129,353:0:1715:43	./.:.:.:.:.:.:.:.	0/1:18,19:19:37:60,0,103:749:713:18	0/0:45,16:16:61:0,36,276:625:1789:45	1/1:0,4:4:4:27,12,0:131:0:0	0/0:10,0:0:10:0,30,143:0:374:10	1/1:0,37:37:37:463,111,0:1469:0:0	0/0:107,0:0:107:0,322,1067:0:4239:107	0/1:18,25:25:43:102,0,91:995:703:18	0/1:15,17:17:32:83,0,60:661:611:15	0/0:48,19:19:67:0,5,254:741:1948:48	0/0:78,28:28:106:0,50,576:1127:3097:78	0/0:35,0:0:35:0,105,366:0:1419:35	0/0:13,0:0:13:0,39,108:0:487:13	0/1:29,43:43:72:172,0,61:1714:1176:29	0/1:2,9:9:11:41,0,7:329:82:2	0/1:46,35:35:81:92,0,252:1402:1837:46	0/1:6,15:15:21:65,0,13:599:238:6	1/1:0,18:18:18:177,54,0:688:0:0	1/1:0,32:32:32:450,96,0:1266:0:0	0/0:10,2:2:12:0,13,87:64:352:10	0/0:35,0:0:35:0,105,360:0:1419:35	1/1:1,27:27:28:196,50,0:1034:41:1	0/1:27,16:16:43:23,0,111:630:1089:27	0/0:14,0:0:14:0,42,166:0:543:14	0/0:12,1:1:13:0,7,126:41:484:12	1/1:0,23:23:23:240,69,0:914:0:0	0/1:11,10:10:21:22,0,30:402:435:11	0/1:14,12:12:26:59,0,48:479:570:14	1/1:0,68:68:68:664,205,0:2635:0:0	1/1:17,79:79:96:710,76,0:3098:658:17	0/0:43,17:17:61:0,22,295:657:1721:43	0/1:35,52:52:87:245,0,87:2068:1388:35	1/1:0,24:24:24:219,72,0:945:0:0	0/1:13,7:7:20:5,0,38:287:511:13	1/1:0,20:20:20:188,60,0:808:0:0	0/1:22,14:14:36:61,0,148:539:894:22	0/0:17,0:0:17:0,51,178:0:671:17	1/1:0,11:11:11:304,33,0:438:0:0
29378318	3448780	29378318_3448780	T	C	118103	.	AB=0.495641;ABP=4.37345;AC=65;AF=0.301052;AN=224;AO=7801;CIGAR=1X;DP=116816;DPB=53823;DPRA=1.00271;EPP=638.536;EPPR=969.651;GTI=58;LEN=1;MEANALT=1.00358;MQM=13.1974;MQMR=11.6824;NS=2112;NUMALT=1;ODDS=0.014006;PAIRED=0.846686;PAIREDR=0.869119;PAO=0;PQA=0;PQR=0;PRO=0;PROBE=SNP|RAPIDGENOMICS_3404_30759||SNP|RAPIDGENOMICS_3404_30760||SNP|RAPIDGENOMICS_3404_30761;QA=307986;QR=1459481;RO=36774;RPL=3869;RPP=4.1151;RPPR=42.136;RPR=3932;RUN=1;SAF=4220;SAP=116.67;SAR=3581;SRF=19350;SRP=222.052;SRR=17424;TYPE=snp;technology.illumina=1	GT:AD:AO:DP:PL:QA:QR:RO	0/1:8,25:25:33:115,0,18:980:311:8	0/0:44,0:0:44:0,132,482:0:1739:44	1/1:1,7:7:8:50,16,0:287:41:1	0/0:34,0:0:34:0,102,318:0:1358:34	0/0:17,0:0:17:0,51,296:0:664:17	0/1:13,19:19:32:77,0,4:746:517:13	1/1:1,7:7:8:160,15,0:270:22:1	0/0:14,0:0:14:0,42,234:0:538:14	0/0:48,0:0:48:0,144,452:0:1914:48	0/1:24,27:27:51:151,0,74:1057:939:24	0/1:3,8:8:11:33,0,33:328:119:3	0/1:14,18:18:32:73,0,115:697:552:14	0/0:30,1:1:31:0,85,286:41:1203:30	0/0:22,4:4:26:0,47,232:164:849:22	0/0:48,0:0:48:0,144,480:0:1921:48	0/0:86,0:0:86:0,259,889:0:3442:86	0/0:22,0:0:22:0,66,461:0:848:22	0/0:137,0:0:137:0,412,1221:0:5447:137	0/0:44,0:0:44:0,132,382:0:1734:44	0/0:19,0:0:19:0,57,231:0:779:19	0/0:66,0:0:66:0,199,710:0:2674:66	0/0:79,0:0:79:0,238,725:0:3124:79	0/1:9,17:17:26:86,0,4:687:350:9	0/1:49,38:38:87:62,0,274:1511:1949:49	0/0:17,0:0:17:0,51,153:0:670:17	0/0:29,0:0:29:0,87,675:0:1104:29	0/1:23,7:7:30:11,0,118:278:943:23	0/1:29,26:26:55:112,0,98:1044:1126:29	0/1:23,40:40:63:235,0,12:1619:883:23	0/0:49,0:0:49:0,148,576:0:1953:49	1/1:1,15:15:16:124,40,0:607:41:1	0/0:26,0:0:26:0,78,220:0:1032:26	0/0:129,0:0:129:0,388,1174:0:5059:129	0/0:15,0:0:15:0,45,140:0:584:15	0/0:32,7:7:39:0,32,214:279:1295:32	0/0:25,6:6:31:0,34,219:246:1000:25	0/1:17,24:24:41:77,0,83:961:681:17	0/0:49,0:0:49:0,148,499:0:1918:49	0/0:38,0:0:38:0,114,384:0:1520:38	0/0:40,0:0:40:0,120,461:0:1598:40	0/0:67,0:0:67:0,202,634:0:2708:67	0/1:33,39:39:72:259,0,142:1595:1331:33	0/0:55,0:0:55:0,166,618:0:2202:55	0/0:14,3:3:17:0,26,184:123:556:14	0/1:31,36:36:67:250,0,96:1384:1223:31	1/1:2,9:9:11:54,16,0:369:69:2	0/0:57,1:1:58:0,148,594:27:2208:57	0/1:22,31:31:53:125,0,77:1249:866:22	0/1:11,14:14:25:213,0,106:509:425:11	0/0:32,0:0:32:0,96,305:0:1280:32	0/0:9,0:0:9:0,27,105:0:356:9	1/1:0,31:31:31:359,93,0:1219:0:0	1/1:0,45:45:45:554,135,0:1797:0:0	0/0:31,0:0:31:0,93,447:0:1191:31	0/0:30,0:0:30:0,90,309:0:1117:30	0/1:27,41:41:68:237,0,88:1669:1098:27	0/1:24,24:24:48:116,0,75:957:968:24	0/0:31,0:0:31:0,93,286:0:1209:31	0/0:37,0:0:37:0,111,385:0:1472:37	0/1:3,4:4:7:20,0,31:164:123:3	0/1:18,14:14:32:39,0,58:562:726:18	0/1:61,33:33:94:51,0,350:1323:2438:61	0/0:87,0:0:87:0,262,943:0:3444:87	0/0:55,0:0:55:0,166,584:0:2222:55	0/0:18,0:0:18:0,54,149:0:715:18	0/0:10,2:2:12:0,0,51:82:406:10	0/0:52,0:0:52:0,157,497:0:2056:52	0/0:35,0:0:35:0,105,322:0:1419:35	0/0:10,0:0:10:0,30,82:0:406:10	0/1:7,4:4:11:28,0,139:160:274:7	0/0:26,0:0:26:0,78,347:0:1004:26	0/1:15,17:17:32:41,0,72:684:585:15	0/0:68,0:0:68:0,205,665:0:2674:68	0/1:22,8:8:30:1,0,168:324:885:22	0/0:1,0:0:1:0,3,8:0:37:1	0/1:6,9:9:15:51,0,2:343:246:6	1/1:0,44:44:44:395,132,0:1777:0:0	1/1:0,18:18:18:188,54,0:734:0:0	1/1:0,9:9:9:118,27,0:328:0:0	0/0:28,0:0:28:0,84,294:0:1132:28	0/0:81,0:0:81:0,244,781:0:3241:81	1/1:6,18:18:24:113,28,0:734:238:6	0/0:25,0:0:25:0,75,223:0:984:25	0/1:57,31:31:88:69,0,324:1254:2280:57	0/1:14,36:36:50:225,0,5:1394:566:14	0/0:85,0:0:85:0,256,907:0:3396:85	0/0:27,0:0:27:0,81,253:0:1079:27	1/1:0,65:65:65:591,196,0:2607:0:0	0/1:11,11:11:22:110,0,76:430:388:11	0/0:79,2:2:81:0,228,793:82:3137:79	1/1:0,35:35:35:376,105,0:1406:0:0	0/0:47,0:0:47:0,141,411:0:1875:47	0/0:41,0:0:41:0,123,425:0:1601:41	0/0:5,0:0:5:0,15,42:0:201:5	0/0:45,0:0:45:0,135,488:0:1796:45	0/1:9,12:12:21:60,0,49:488:360:9	0/0:73,0:0:73:0,220,708:0:2930:73	0/0:8,0:0:8:0,24,187:0:296:8	0/0:1,0:0:1:0,3,33:0:37:1	0/1:6,11:11:17:69,0,18:419:246:6	1/1:10,18:18:28:97,2,0:734:391:10	0/1:28,18:18:46:82,0,139:730:1118:28	0/0:48,0:0:48:0,144,420:0:1954:48	1/1:0,46:46:46:387,138,0:1839:0:0	0/0:35,0:0:35:0,105,418:0:1357:35	0/1:57,57:57:114:353,0,240:2306:2281:57	0/1:17,11:11:28:10,0,68:451:680:17	0/0:25,0:0:25:0,75,268:0:981:25	1/1:0,26:26:26:260,78,0:1035:0:0	0/1:24,27:27:51:99,0,75:1094:949:24	0/0:14,0:0:14:0,42,145:0:570:14	1/1:0,17:17:17:282,51,0:644:0:0
29378318	3569643	29378318_3569643	T	C	114612	.	AB=0.488119;ABP=13.2781;AC=63;AF=0.286068;AN=222;AO=7282;CIGAR=1X;DP=124713;DPB=60397;DPRA=0.965479;EPP=764.488;EPPR=1518.81;GTI=90;LEN=1;MEANALT=1.00242;MQM=14.1158;MQMR=11.7559;NS=2112;NUMALT=1;ODDS=0.0067785;PAIRED=0.828619;PAIREDR=0.872224;PAO=0;PQA=0;PQR=0;PRO=0;PROBE=SNP|RAPIDGENOMICS_3404_30763||SNP|RAPIDGENOMICS_3404_30764||SNP|RAPIDGENOMICS_3404_30765||SNP|RAPIDGENOMICS_3404_30766;QA=285147;QR=1689152;RO=42379;RPL=3374;RPP=88.043;RPPR=156.187;RPR=3908;RUN=1;SAF=3518;SAP=21.056;SAR=3764;SRF=21129;SRP=3.7605;SRR=21250;TYPE=snp;technology.illumina=1	GT:AD:AO:DP:PL:QA:QR:RO	0/1:20,38:38:58:237,0,20:1520:770:20	0/0:29,0:0:29:0,87,391:0:1144:29	0/0:12,2:2:14:0,25,85:82:488:12	0/0:104,0:0:104:0,313,1110:0:4181:104	0/0:31,0:0:31:0,93,359:0:1228:31	0/1:27,21:21:48:45,0,88:861:1063:27	0/0:5,0:0:5:0,15,158:0:205:5	0/0:2,0:0:2:0,6,17:0:78:2	0/0:51,0:0:51:0,154,533:0:2043:51	0/1:45,36:36:81:106,0,352:1425:1782:45	1/1:5,16:16:21:132,15,0:624:186:5	0/1:40,47:47:87:206,0,143:1883:1597:40	0/0:42,0:0:42:0,126,425:0:1609:42	0/0:23,6:6:29:0,43,209:242:906:23	0/0:57,0:0:57:0,172,619:0:2241:57	0/0:111,0:0:111:0,334,1144:0:4461:111	0/0:13,0:0:13:0,39,354:0:521:13	0/0:101,0:0:101:0,304,1029:0:4069:101	0/0:74,0:0:74:0,223,847:0:2933:74	0/0:59,0:0:59:0,178,704:0:2370:59	0/0:75,0:0:75:0,226,752:0:2968:75	0/0:47,0:0:47:0,141,574:0:1838:47	1/1:12,22:22:34:170,1,0:859:480:12	0/1:47,53:53:100:166,0,139:2143:1887:47	0/0:17,0:0:17:0,51,146:0:670:17	0/0:32,0:0:32:0,96,744:0:1256:32	0/1:13,19:19:32:186,0,33:779:525:13	0/0:29,9:9:38:0,34,216:348:1125:29	0/1:59,28:28:87:29,0,539:1126:2381:59	0/0:47,0:0:47:0,141,475:0:1911:47	0/1:10,3:3:13:0,0,97:115:401:10	0/0:50,1:1:51:0,142,550:41:2017:50	0/0:88,0:0:88:0,265,879:0:3567:88	0/0:37,0:0:37:0,111,393:0:1456:37	0/1:24,40:40:64:182,0,39:1613:945:24	0/1:3,2:2:5:10,0,22:82:104:3	0/1:13,26:26:39:113,0,20:1062:507:13	0/0:78,0:0:78:0,235,951:0:3087:78	0/0:17,0:0:17:0,51,199:0:675:17	0/0:58,0:0:58:0,175,666:0:2334:58	0/0:32,0:0:32:0,96,372:0:1268:32	0/1:23,28:28:51:97,0,96:1130:915:23	0/0:83,0:0:83:0,250,843:0:3271:83	0/1:3,4:4:7:29,0,4:160:123:3	0/1:18,33:33:51:152,0,2:1315:722:18	0/1:15,6:6:21:17,0,85:242:611:15	0/0:69,0:0:69:0,208,765:0:2719:69	0/1:25,16:16:41:131,0,136:643:1003:25	0/1:15,16:16:31:160,0,270:622:602:15	0/0:60,0:0:60:0,181,558:0:2403:60	0/0:12,0:0:12:0,36,149:0:461:12	1/1:0,46:46:46:414,138,0:1820:0:0	1/1:0,59:59:59:557,178,0:2331:0:0	0/0:20,0:0:20:0,60,248:0:783:20	0/0:67,0:0:67:0,202,837:0:2643:67	0/1:33,30:30:63:103,0,205:1226:1332:33	0/1:25,12:12:37:4,0,139:473:991:25	0/0:22,0:0:22:0,66,261:0:898:22	0/0:24,0:0:24:0,72,276:0:934:24	0/0:16,8:8:24:0,2,138:320:625:16	0/1:13,11:11:24:55,0,51:401:494:13	0/1:103,54:54:157:89,0,555:2127:4137:103	0/0:56,0:0:56:0,169,556:0:2238:56	0/0:66,0:0:66:0,199,672:0:2645:66	0/0:23,0:0:23:0,69,241:0:921:23	1/1:7,18:18:25:89,15,0:729:287:7	0/0:36,0:0:36:0,108,417:0:1409:36	0/0:34,0:0:34:0,102,374:0:1374:34	0/1:5,5:5:10:33,0,18:205:196:5	0/1:2,1:1:3:32,0,6:41:82:2	0/0:48,0:0:48:0,144,501:0:1941:48	0/1:19,21:21:40:77,0,47:831:754:19	0/0:142,0:0:142:0,427,1481:0:5620:142	0/1:24,26:26:50:68,0,78:1045:957:24	./.:.:.:.:.:.:.:.	0/1:14,14:14:28:47,0,64:561:574:14	1/1:0,17:17:17:172,51,0:670:0:0	1/1:0,20:20:20:254,60,0:795:0:0	1/1:0,13:13:13:188,39,0:505:0:0	0/0:39,0:0:39:0,117,516:0:1558:39	0/0:75,0:0:75:0,226,658:0:3028:75	0/1:7,8:8:15:44,0,17:313:283:7	0/0:30,0:0:30:0,90,329:0:1198:30	1/1:15,30:30:45:260,4,0:1185:602:15	0/1:14,22:22:36:137,0,61:830:541:14	0/0:96,0:0:96:0,289,942:0:3873:96	0/0:24,0:0:24:0,72,225:0:947:24	1/1:0,102:102:102:1015,307,0:4102:0:0	0/1:5,10:10:15:208,0,119:396:197:5	0/0:97,0:0:97:0,292,1000:0:3930:97	1/1:0,9:9:9:78,27,0:351:0:0	0/0:16,0:0:16:0,48,166:0:656:16	0/0:54,0:0:54:0,163,612:0:2123:54	0/0:2,0:0:2:0,6,26:0:73:2	0/0:52,0:0:52:0,157,498:0:2098:52	0/1:16,19:19:35:81,0,60:757:644:16	0/0:58,0:0:58:0,175,634:0:2281:58	0/0:10,0:0:10:0,30,101:0:389:10	0/0:19,0:0:19:0,57,198:0:749:19	0/0:7,3:3:10:0,6,37:119:278:7	0/0:10,4:4:14:0,5,63:160:406:10	1/1:3,29:29:32:323,47,0:1147:123:3	0/0:38,0:0:38:0,114,473:0:1524:38	1/1:0,67:67:67:732,202,0:2661:0:0	0/0:80,0:0:80:0,241,771:0:3241:80	0/1:14,26:26:40:186,0,22:1062:566:14	1/1:4,25:25:29:192,55,0:983:164:4	0/0:4,0:0:4:0,12,43:0:156:4	1/1:0,18:18:18:191,54,0:730:0:0	0/0:27,8:8:35:0,14,238:311:1082:27	0/0:23,1:1:24:0,41,205:41:919:23	1/1:0,12:12:12:286,36,0:475:0:0
29378318	3569666	29378318_3569666	T	C	114713	.	AB=0.491162;ABP=8.38415;AC=63;AF=0.289033;AN=222;AO=7132;CIGAR=1X;DP=120636;DPB=58005;DPRA=0.96036;EPP=312.37;EPPR=1170.9;GTI=82;LEN=1;MEANALT=1.00485;MQM=14.2572;MQMR=11.7792;NS=2112;NUMALT=1;ODDS=0.00345552;PAIRED=0.820948;PAIREDR=0.871314;PAO=0;PQA=0;PQR=0;PRO=0;PROBE=SNP|RAPIDGENOMICS_3404_30763||SNP|RAPIDGENOMICS_3404_30764||SNP|RAPIDGENOMICS_3404_30765||SNP|RAPIDGENOMICS_3404_30766;QA=279121;QR=1615241;RO=40828;RPL=3786;RPP=61.9555;RPPR=1223.31;RPR=3346;RUN=1;SAF=3068;SAP=305.048;SAR=4064;SRF=18918;SRP=479.134;SRR=21910;TYPE=snp;technology.illumina=1	GT:AD:AO:DP:PL:QA:QR:RO	0/1:20,38:38:58:232,0,29:1446:807:20	0/0:32,0:0:32:0,96,422:0:1287:32	0/0:12,2:2:14:0,25,85:82:470:12	0/0:114,0:0:114:0,343,1184:0:4535:114	0/0:26,0:0:26:0,78,306:0:1007:26	0/1:28,20:20:48:48,0,124:811:1113:28	0/0:6,0:0:6:0,18,191:0:242:6	0/0:1,0:0:1:0,3,9:0:41:1	0/0:53,0:0:53:0,160,551:0:2122:53	0/1:40,29:29:69:92,0,327:1159:1603:40	1/1:3,16:16:19:133,27,0:597:119:3	0/1:29,43:43:72:195,0,54:1733:1154:29	0/0:39,0:0:39:0,117,400:0:1553:39	0/0:24,6:6:30:0,46,227:237:921:24	0/0:53,0:0:53:0,160,502:0:2099:53	0/0:112,0:0:112:0,337,1127:0:4477:112	0/0:12,0:0:12:0,36,339:0:475:12	0/0:108,0:0:108:0,325,1108:0:4297:108	0/0:67,0:0:67:0,202,740:0:2667:67	0/0:50,0:0:50:0,151,583:0:1938:50	0/0:67,0:0:67:0,202,653:0:2661:67	0/0:45,0:0:45:0,135,537:0:1724:45	0/1:16,22:22:38:170,0,23:864:624:16	0/1:57,42:42:99:96,0,278:1661:2260:57	0/0:6,0:0:6:0,18,49:0:242:6	0/0:34,0:0:34:0,102,750:0:1320:34	0/1:13,21:21:34:192,0,28:853:515:13	0/1:26,12:12:38:12,0,150:480:1025:26	0/1:56,39:39:95:103,0,486:1526:2239:56	0/0:44,0:0:44:0,132,448:0:1769:44	0/1:11,7:7:18:10,0,90:242:437:11	0/0:48,1:1:49:0,136,530:41:1921:48	0/0:100,0:0:100:0,301,1024:0:3933:100	0/0:28,0:0:28:0,84,299:0:1108:28	0/1:18,40:40:58:198,0,6:1579:729:18	0/1:8,3:3:11:0,0,166:123:324:8	0/1:14,26:26:40:110,0,52:1039:534:14	0/0:57,0:0:57:0,172,689:0:2247:57	0/0:17,0:0:17:0,51,212:0:680:17	0/0:53,0:0:53:0,160,569:0:2091:53	0/0:27,0:0:27:0,81,334:0:1037:27	0/1:23,23:23:46:69,0,105:927:914:23	0/0:75,0:0:75:0,226,789:0:2978:75	1/1:0,4:4:4:50,12,0:164:0:0	0/1:14,29:29:43:144,0,12:1168:522:14	0/1:13,6:6:19:23,0,73:246:521:13	0/0:70,0:0:70:0,211,772:0:2727:70	0/1:26,19:19:45:141,0,157:749:1030:26	0/1:10,14:14:24:153,0,203:561:406:10	0/0:56,0:0:56:0,169,511:0:2232:56	0/0:6,0:0:6:0,18,105:0:246:6	1/1:0,48:48:48:426,144,0:1876:0:0	1/1:0,45:45:45:445,135,0:1787:0:0	0/0:21,0:0:21:0,63,259:0:835:21	0/0:64,0:0:64:0,193,779:0:2473:64	0/1:32,33:33:65:139,0,158:1353:1258:32	0/0:24,8:8:32:0,16,182:309:959:24	0/0:22,0:0:22:0,66,251:0:866:22	0/0:26,0:0:26:0,78,303:0:1015:26	0/0:15,5:5:20:0,14,150:205:603:15	0/1:16,11:11:27:46,0,69:413:626:16	0/1:97,54:54:151:123,0,516:2101:3918:97	0/0:68,0:0:68:0,205,703:0:2648:68	0/0:60,0:0:60:0,181,612:0:2408:60	0/0:22,0:0:22:0,66,234:0:853:22	1/1:7,19:19:26:103,18,0:771:287:7	0/0:34,0:0:34:0,102,378:0:1342:34	0/0:29,2:2:31:0,76,297:74:1177:29	0/1:3,6:6:9:63,0,3:246:123:3	0/1:4,2:2:6:46,0,60:68:146:4	0/0:41,0:0:41:0,123,437:0:1643:41	0/1:21,19:19:40:59,0,61:766:821:21	0/0:137,0:0:137:0,412,1379:0:5478:137	0/1:26,26:26:52:82,0,125:1016:1003:26	./.:.:.:.:.:.:.:.	0/1:17,10:10:27:11,0,93:396:680:17	1/1:0,16:16:16:175,48,0:621:0:0	1/1:0,20:20:20:254,60,0:802:0:0	1/1:0,12:12:12:153,36,0:470:0:0	0/0:21,0:0:21:0,63,210:0:820:21	0/0:80,0:0:80:0,241,703:0:3173:80	1/1:5,12:12:17:76,7,0:484:201:5	0/0:26,0:0:26:0,78,277:0:1062:26	0/1:18,26:26:44:213,0,24:1045:734:18	0/1:15,19:19:34:125,0,108:731:607:15	0/0:90,0:0:90:0,271,911:0:3583:90	0/0:22,0:0:22:0,66,188:0:884:22	1/1:0,92:92:92:894,277,0:3653:0:0	0/1:4,10:10:14:207,0,86:392:160:4	0/0:95,0:0:95:0,286,995:0:3736:95	1/1:0,7:7:7:63,21,0:287:0:0	0/0:13,0:0:13:0,39,147:0:519:13	0/0:44,0:0:44:0,132,489:0:1723:44	0/0:3,0:0:3:0,9,44:0:115:3	0/0:51,0:0:51:0,154,468:0:2039:51	0/1:24,13:13:37:6,0,171:514:913:24	0/0:54,0:0:54:0,163,568:0:2126:54	0/0:10,0:0:10:0,30,92:0:373:10	0/0:19,0:0:19:0,57,176:0:767:19	0/0:6,3:3:9:0,3,30:123:233:6	0/0:10,4:4:14:0,5,63:164:406:10	1/1:3,33:33:36:369,66,0:1327:105:3	0/0:42,0:0:42:0,126,509:0:1662:42	1/1:0,63:63:63:657,190,0:2513:0:0	0/0:68,0:0:68:0,205,662:0:2690:68	0/1:14,25:25:39:189,0,26:1005:566:14	1/1:7,22:22:29:120,8,0:857:283:7	0/0:5,0:0:5:0,15,51:0:201:5	1/1:0,18:18:18:195,54,0:689:0:0	0/0:30,4:4:34:0,69,331:156:1226:30	0/0:23,1:1:24:0,43,217:32:895:23	1/1:0,10:10:10:241,30,0:402:0:0
29378318	3570130	29378318_3570130	A	G	173780	.	AB=0.494972;ABP=6.24198;AC=72;AF=0.295666;AN=224;AO=12104;CIGAR=1X;DP=173978;DPB=78021;DPRA=1.02076;EPP=329.001;EPPR=527.573;GTI=50;LEN=1;MEANALT=1.00466;MQM=13.4513;MQMR=11.4821;NS=2112;NUMALT=1;ODDS=0.0268571;PAIRED=0.837409;PAIREDR=0.873986;PAO=0;PQA=0;PQR=0;PRO=0;PROBE=SNP|RAPIDGENOMICS_3404_30763||SNP|RAPIDGENOMICS_3404_30764||SNP|RAPIDGENOMICS_3404_30765||SNP|RAPIDGENOMICS_3404_30766;QA=482842;QR=2156491;RO=54097;RPL=6085;RPP=3.79177;RPPR=165.666;RPR=6019;RUN=1;SAF=5883;SAP=23.5058;SAR=6221;SRF=27615;SRP=54.538;SRR=26482;TYPE=snp;technology.illumina=1	GT:AD:AO:DP:PL:QA:QR:RO	0/1:42,25:25:67:10,0,353:951:1684:42	0/0:38,0:0:38:0,114,417:0:1546:38	1/1:1,17:17:18:137,46,0:697:41:1	0/0:103,0:0:103:0,310,1151:0:4075:103	0/0:23,0:0:23:0,69,266:0:889:23	0/1:22,22:22:44:94,0,79:894:894:22	0/1:4,8:8:12:199,0,42:328:164:4	0/0:36,0:0:36:0,108,476:0:1413:36	0/0:55,0:0:55:0,166,546:0:2152:55	0/1:42,46:46:88:152,0,137:1842:1698:42	0/1:4,4:4:8:20,0,7:164:164:4	1/1:11,34:34:45:297,9,0:1381:451:11	0/0:56,0:0:56:0,169,497:0:2270:56	0/1:19,6:6:25:34,0,132:229:736:19	0/0:44,0:0:44:0,132,483:0:1743:44	0/0:170,0:0:170:0,512,1777:0:6834:170	0/0:15,0:0:15:0,45,391:0:584:15	0/0:119,0:0:119:0,358,1373:0:4820:119	0/0:95,0:0:95:0,286,1018:0:3816:95	0/0:63,0:0:63:0,190,631:0:2525:63	0/0:77,0:0:77:0,232,808:0:3119:77	0/0:80,0:0:80:0,241,847:0:3165:80	1/1:7,17:17:24:89,6,0:689:287:7	0/1:53,69:69:122:296,0,92:2783:2134:53	0/0:51,0:0:51:0,154,527:0:1995:51	0/0:46,0:0:46:0,138,983:0:1771:46	0/1:41,23:23:64:18,0,188:939:1661:41	0/1:46,41:41:87:133,0,186:1661:1861:46	0/1:49,57:57:106:232,0,104:2303:1971:49	0/0:66,0:0:66:0,199,814:0:2602:66	0/1:11,14:14:25:44,0,53:532:434:11	0/0:49,0:0:49:0,148,440:0:1993:49	0/0:135,0:0:135:0,406,1585:0:5462:135	0/0:43,0:0:43:0,129,437:0:1738:43	0/1:27,27:27:54:64,0,63:1094:1049:27	0/0:41,3:3:44:0,63,676:119:1594:41	0/1:33,32:32:65:139,0,109:1292:1264:33	0/0:70,0:0:70:0,211,801:0:2789:70	0/0:34,1:1:35:0,95,304:41:1354:34	0/0:101,0:0:101:0,304,1011:0:4030:101	0/0:43,0:0:43:0,129,561:0:1728:43	0/1:30,22:22:52:15,0,110:889:1152:30	0/0:99,0:0:99:0,298,904:0:4007:99	1/1:2,13:13:15:150,30,0:506:78:2	0/1:32,32:32:64:197,0,91:1274:1276:32	0/1:23,24:24:47:195,0,69:945:916:23	0/0:79,0:0:79:0,238,750:0:3198:79	0/1:49,52:52:101:248,0,152:2075:1976:49	0/1:24,16:16:40:247,0,369:647:926:24	0/0:86,0:0:86:0,259,806:0:3369:86	0/0:24,0:0:24:0,72,209:0:947:24	1/1:0,44:44:44:446,132,0:1783:0:0	1/1:0,78:78:78:810,235,0:3113:0:0	0/0:51,0:0:51:0,154,614:0:2039:51	0/0:95,0:0:95:0,286,909:0:3829:95	0/1:40,23:23:63:60,0,231:935:1593:40	0/1:18,10:10:28:23,0,101:370:726:18	0/0:31,0:0:31:0,93,309:0:1254:31	0/0:51,0:0:51:0,154,499:0:2029:51	1/1:7,26:26:33:221,44,0:1044:283:7	0/1:33,26:26:59:72,0,154:1039:1337:33	0/1:48,59:59:107:333,0,211:2371:1903:48	0/0:107,0:0:107:0,322,1077:0:4289:107	0/0:60,0:0:60:0,181,621:0:2398:60	0/0:42,1:1:43:0,118,388:41:1687:42	1/1:4,14:14:18:122,19,0:570:164:4	0/0:26,0:0:26:0,78,298:0:1057:26	0/0:57,0:0:57:0,172,489:0:2299:57	1/1:2,5:5:7:22,4,0:205:78:2	0/1:6,6:6:12:66,0,84:242:234:6	0/0:55,0:0:55:0,166,614:0:2192:55	0/0:35,12:12:47:0,21,209:492:1435:35	0/0:110,0:0:110:0,331,1151:0:4371:110	0/1:42,22:22:66:32,0,199:874:1681:42	1/1:4,8:8:12:71,3,0:328:164:4	0/1:43,22:22:65:7,0,203:890:1742:43	1/1:0,56:56:56:481,169,0:2249:0:0	1/1:0,25:25:25:212,75,0:1017:0:0	1/1:0,24:24:24:300,72,0:964:0:0	0/0:58,0:0:58:0,175,585:0:2332:58	0/0:92,0:0:92:0,277,991:0:3700:92	0/1:39,16:16:55:5,0,247:630:1573:39	0/0:12,2:2:14:0,25,91:74:484:12	0/1:16,24:24:40:136,0,29:943:647:16	0/1:42,32:32:74:183,0,170:1308:1687:42	0/0:110,0:0:110:0,331,1046:0:4442:110	0/0:17,1:1:18:0,21,254:41:668:17	1/1:0,83:83:83:876,250,0:3362:0:0	0/1:19,12:12:31:63,0,178:474:771:19	0/0:82,0:0:82:0,247,868:0:3293:82	1/1:0,34:34:34:367,102,0:1351:0:0	0/0:40,0:0:40:0,120,338:0:1615:40	0/0:37,0:0:37:0,111,377:0:1481:37	0/0:34,0:0:34:0,102,295:0:1354:34	0/0:59,0:0:59:0,178,571:0:2378:59	0/1:17,15:15:32:87,0,49:602:689:17	0/0:55,0:0:55:0,166,605:0:2225:55	0/0:33,0:0:33:0,99,384:0:1305:33	0/0:13,0:0:13:0,39,175:0:513:13	0/1:14,11:11:25:75,0,64:443:566:14	0/1:25,19:19:44:63,0,70:760:1012:25	0/1:19,13:13:32:18,0,115:520:762:19	0/0:36,1:1:37:0,86,339:27:1423:36	1/1:0,59:59:59:638,178,0:2406:0:0	0/0:70,0:0:70:0,211,643:0:2805:70	0/1:104,46:46:150:29,0,618:1841:4156:104	0/1:30,29:29:59:101,0,197:1166:1213:30	0/0:44,0:0:44:0,132,378:0:1725:44	1/1:0,58:58:58:561,175,0:2362:0:0	0/1:20,20:20:40:101,0,83:783:807:20	0/0:30,0:0:30:0,90,368:0:1200:30	1/1:0,9:9:9:306,27,0:369:0:0
29378318	3691707	29378318_3691707	A	G	92297	.	AB=0.462587;ABP=94.0009;AC=62;AF=0.285139;AN=220;AO=6836;CIGAR=1X;DP=115765;DPB=52769;DPRA=0.913567;EPP=1869.47;EPPR=7236.7;GTI=99;LEN=1;MEANALT=1.00239;MQM=13.6678;MQMR=11.7892;NS=2112;NUMALT=1;ODDS=0.00773974;PAIRED=0.853716;PAIREDR=0.883959;PAO=0;PQA=0;PQR=0;PRO=0;PROBE=SNP|RAPIDGENOMICS_3404_30767||SNP|RAPIDGENOMICS_3404_30768;QA=269427;QR=1501793;RO=37797;RPL=2627;RPP=798.007;RPPR=8984.03;RPR=4209;RUN=1;SAF=4373;SAP=1161.84;SAR=2463;SRF=22509;SRP=2998.66;SRR=15288;TYPE=snp;technology.illumina=1	GT:AD:AO:DP:PL:QA:QR:RO	0/1:4,14:14:18:105,0,1:549:164:4	0/0:18,0:0:18:0,54,195:0:734:18	1/1:0,9:9:9:78,27,0:365:0:0	0/0:65,0:0:65:0,196,610:0:2609:65	0/0:11,0:0:11:0,33,277:0:422:11	0/1:32,17:17:49:57,0,172:676:1285:32	0/1:2,2:2:4:36,0,66:82:82:2	0/0:11,0:0:11:0,33,138:0:439:11	0/0:17,0:0:17:0,51,149:0:657:17	0/1:37,33:33:70:121,0,126:1338:1455:37	0/1:6,4:4:10:90,0,21:164:246:6	0/0:26,9:9:35:0,32,174:369:1026:26	0/0:23,0:0:23:0,69,296:0:913:23	0/0:31,1:1:32:0,64,237:41:1225:31	0/0:67,0:0:67:0,202,660:0:2648:67	0/0:108,0:0:108:0,325,1204:0:4251:108	0/0:8,0:0:8:0,24,235:0:315:8	0/0:46,0:0:46:0,138,571:0:1814:46	0/0:42,0:0:42:0,126,440:0:1688:42	0/0:47,0:0:47:0,141,439:0:1875:47	0/0:45,0:0:45:0,135,566:0:1764:45	0/0:71,0:0:71:0,214,757:0:2891:71	0/1:20,15:15:35:32,0,83:607:784:20	0/1:38,25:25:63:80,0,234:1021:1514:38	0/0:26,0:0:26:0,78,272:0:1021:26	0/0:28,0:0:28:0,84,595:0:1088:28	0/0:32,11:11:43:0,43,342:451:1295:32	0/1:21,27:27:48:122,0,80:1062:852:21	0/1:22,44:44:66:236,0,28:1742:893:22	0/0:63,0:0:63:0,190,681:0:2536:63	0/1:16,9:9:25:27,0,60:365:628:16	0/0:45,0:0:45:0,135,491:0:1801:45	0/0:84,0:0:84:0,253,909:0:3375:84	0/0:23,0:0:23:0,69,341:0:943:23	0/1:18,8:8:26:2,0,121:324:734:18	0/0:8,0:0:8:0,24,86:0:324:8	0/1:19,29:29:48:212,0,51:1124:745:19	0/0:57,0:0:57:0,172,641:0:2275:57	0/0:26,0:0:26:0,78,218:0:1062:26	0/0:30,0:0:30:0,90,281:0:1167:30	0/0:34,0:0:34:0,102,429:0:1357:34	0/1:16,16:16:32:43,0,38:635:652:16	0/0:51,0:0:51:0,154,480:0:2060:51	0/0:10,4:4:14:0,6,56:160:406:10	0/0:29,16:16:45:0,14,144:620:1143:29	0/1:7,6:6:13:67,0,72:246:274:7	0/0:49,0:0:49:0,148,548:0:1976:49	0/1:24,28:28:52:148,0,58:1091:949:24	0/1:14,17:17:31:180,0,232:654:561:14	0/0:21,0:0:21:0,63,198:0:853:21	./.:.:.:.:.:.:.:.	1/1:0,33:33:33:348,99,0:1300:0:0	1/1:0,50:50:50:527,151,0:2015:0:0	0/0:16,0:0:16:0,48,311:0:640:16	0/0:48,0:0:48:0,144,468:0:1930:48	0/1:46,20:20:66:7,0,306:789:1838:46	0/1:19,24:24:43:143,0,34:967:761:19	0/0:20,0:0:20:0,60,194:0:780:20	0/0:15,0:0:15:0,45,137:0:611:15	0/1:7,4:4:11:28,0,30:160:283:7	0/1:17,11:11:28:71,0,74:438:674:17	0/0:128,40:40:168:0,66,725:1568:5124:128	0/0:56,0:0:56:0,169,505:0:2259:56	0/0:58,0:0:58:0,175,675:0:2291:58	0/0:24,0:0:24:0,72,268:0:967:24	0/1:10,8:8:18:31,0,35:324:406:10	0/0:35,0:0:35:0,105,386:0:1348:35	0/0:27,0:0:27:0,81,248:0:1062:27	1/1:3,5:5:8:26,2,0:197:123:3	0/1:6,8:8:14:200,0,93:324:229:6	0/0:88,0:0:88:0,265,898:0:3492:88	0/1:17,5:5:22:32,0,88:205:680:17	0/0:66,0:0:66:0,199,687:0:2610:66	0/1:18,30:30:48:156,0,27:1218:726:18	./.:.:.:.:.:.:.:.	0/1:12,11:11:23:93,0,29:443:480:12	1/1:0,21:21:21:210,63,0:792:0:0	1/1:0,14:14:14:141,42,0:552:0:0	1/1:0,9:9:9:137,27,0:352:0:0	0/0:17,0:0:17:0,51,186:0:693:17	0/0:65,0:0:65:0,196,638:0:2548:65	0/1:9,5:5:14:60,0,42:197:365:9	0/0:24,0:0:24:0,72,254:0:953:24	0/1:34,17:17:51:2,0,174:689:1359:34	1/1:5,15:15:20:124,14,0:607:192:5	0/0:85,0:0:85:0,256,1011:0:3403:85	0/0:17,0:0:17:0,51,193:0:693:17	1/1:0,42:42:42:464,126,0:1684:0:0	1/1:2,5:5:7:87,5,0:192:73:2	0/0:88,0:0:88:0,265,868:0:3504:88	1/1:0,34:34:34:334,102,0:1360:0:0	0/0:28,0:0:28:0,84,356:0:1121:28	0/0:44,0:0:44:0,132,424:0:1701:44	0/0:12,0:0:12:0,36,108:0:469:12	0/0:48,0:0:48:0,144,546:0:1922:48	0/1:5,4:4:9:9,0,15:164:201:5	0/0:41,0:0:41:0,123,430:0:1615:41	0/0:21,0:0:21:0,63,232:0:857:21	0/0:11,0:0:11:0,33,94:0:443:11	1/1:4,13:13:17:89,13,0:533:164:4	0/0:7,2:2:9:0,12,42:82:274:7	0/1:11,7:7:18:2,0,38:287:442:11	0/0:30,0:0:30:0,90,308:0:1213:30	1/1:0,39:39:39:405,117,0:1570:0:0	0/0:27,0:0:27:0,81,271:0:1085:27	0/1:40,36:36:76:173,0,128:1476:1589:40	0/1:20,17:17:37:58,0,127:685:780:20	0/0:15,0:0:15:0,45,120:0:599:15	1/1:0,39:39:39:337,117,0:1541:0:0	0/1:6,10:10:16:58,0,9:406:246:6	0/0:10,0:0:10:0,30,81:0:394:10	1/1:0,12:12:12:210,36,0:480:0:0
29378318	3691767	29378318_3691767	T	A	101188	.	AB=0.460826;ABP=115.296;AC=62;AF=0.286423;AN=222;AO=7353;CIGAR=1X;DP=128332;DPB=60259;DPRA=0.902499;EPP=364.907;EPPR=568.086;GTI=95;LEN=1;MEANALT=1.00119;MQM=13.6033;MQMR=11.6777;NS=2112;NUMALT=1;ODDS=0.011243;PAIRED=0.849449;PAIREDR=0.874435;PAO=0;PQA=0;PQR=0;PRO=0;PROBE=SNP|RAPIDGENOMICS_3404_30767||SNP|RAPIDGENOMICS_3404_30768;QA=288000;QR=1723145;RO=43332;RPL=3912;RPP=68.5239;RPPR=751.989;RPR=3441;RUN=1;SAF=3215;SAP=254.6;SAR=4138;SRF=19906;SRP=623.924;SRR=23426;TYPE=snp;technology.illumina=1	GT:AD:AO:DP:PL:QA:QR:RO	1/1:2,14:14:16:141,20,0:561:82:2	0/0:19,0:0:19:0,57,211:0:767:19	1/1:1,6:6:7:42,10,0:242:41:1	0/0:74,0:0:74:0,223,691:0:2949:74	0/0:19,0:0:19:0,57,317:0:759:19	0/0:52,9:9:61:0,83,373:361:2075:52	0/1:3,1:1:4:29,0,96:41:123:3	0/0:10,0:0:10:0,30,122:0:410:10	0/0:20,0:0:20:0,60,195:0:767:20	0/1:41,22:22:63:23,0,177:871:1648:41	0/1:3,4:4:7:99,0,9:164:119:3	0/0:26,9:9:35:0,32,193:361:1013:26	0/0:36,0:0:36:0,108,410:0:1395:36	0/0:29,1:1:30:0,59,233:37:1164:29	0/0:70,0:0:70:0,211,663:0:2767:70	0/0:124,0:0:124:0,373,1336:0:4947:124	0/0:13,0:0:13:0,39,338:0:487:13	0/0:63,0:0:63:0,190,751:0:2510:63	0/0:51,0:0:51:0,154,473:0:2032:51	0/0:51,0:0:51:0,154,511:0:2013:51	0/0:56,0:0:56:0,169,635:0:2238:56	0/0:73,0:0:73:0,220,750:0:2948:73	0/1:17,14:14:31:34,0,48:561:671:17	0/1:42,37:37:79:140,0,236:1481:1680:42	0/0:32,0:0:32:0,96,277:0:1288:32	0/0:28,0:0:31:0,84,640:0:1100:28	0/1:20,14:14:34:43,0,152:553:803:20	0/1:23,26:26:49:149,0,85:1027:916:23	0/1:27,54:54:81:290,0,74:2141:1077:27	0/0:54,0:0:54:0,163,552:0:2154:54	0/1:11,12:12:23:60,0,23:479:438:11	0/0:43,0:0:43:0,129,466:0:1705:43	0/0:117,0:0:117:0,352,1450:0:4677:117	0/0:33,0:0:33:0,99,434:0:1295:33	0/0:21,1:1:22:0,58,195:37:840:21	0/0:9,0:0:9:0,27,162:0:348:9	0/1:32,32:32:64:182,0,105:1286:1272:32	0/0:49,0:0:49:0,148,558:0:1955:49	0/0:40,0:0:40:0,120,347:0:1567:40	0/0:43,0:0:43:0,129,457:0:1670:43	0/0:44,0:0:44:0,132,539:0:1719:44	0/1:16,17:17:33:51,0,34:681:640:16	0/0:63,0:0:63:0,190,617:0:2512:63	0/1:5,9:9:14:58,0,4:356:205:5	0/0:33,11:11:44:0,26,196:402:1295:33	0/1:10,7:7:17:68,0,64:287:406:10	0/0:76,0:0:76:0,229,902:0:2987:76	0/1:44,25:25:69:43,0,198:962:1697:44	0/1:14,16:16:30:220,0,200:640:530:14	0/0:22,0:0:22:0,66,210:0:880:22	./.:.:.:.:.:.:.:.	1/1:0,36:36:36:356,108,0:1438:0:0	1/1:0,79:79:79:833,238,0:3195:0:0	0/0:25,0:0:25:0,75,361:0:987:25	0/0:47,0:0:47:0,141,478:0:1863:47	0/1:34,17:17:51:29,0,197:689:1378:34	0/1:26,15:15:41:46,0,95:607:1058:26	0/0:19,0:0:19:0,57,204:0:753:19	0/0:20,0:0:20:0,60,235:0:770:20	0/1:7,10:10:17:126,0,12:402:268:7	0/1:21,15:15:36:101,0,82:565:848:21	0/0:129,49:49:178:0,61,678:1968:5150:129	0/0:65,0:0:65:0,196,595:0:2609:65	0/0:60,0:0:60:0,181,666:0:2345:60	0/0:21,0:0:21:0,63,225:0:817:21	0/1:14,7:7:21:11,0,70:251:552:14	0/0:65,0:0:65:0,196,624:0:2591:65	0/0:36,0:0:36:0,108,369:0:1444:36	1/1:3,5:5:8:25,2,0:205:115:3	0/1:4,12:12:16:285,0,66:466:146:4	0/0:87,0:0:87:0,262,872:0:3402:87	0/0:20,2:2:22:0,49,154:82:802:20	0/0:101,0:0:101:0,304,1033:0:4022:101	0/1:19,24:24:43:113,0,76:940:745:19	1/1:0,3:3:3:25,9,0:123:0:0	0/1:17,11:11:28:58,0,80:451:681:17	1/1:0,21:21:21:238,63,0:821:0:0	1/1:0,16:16:16:154,48,0:624:0:0	1/1:0,7:7:7:99,21,0:261:0:0	0/0:28,0:0:28:0,84,291:0:1136:28	0/0:98,0:0:98:0,295,991:0:3839:98	0/1:9,6:6:15:43,0,32:246:369:9	0/0:30,0:0:30:0,90,396:0:1194:30	0/1:32,20:20:52:22,0,147:798:1287:32	0/1:10,13:13:23:67,0,25:514:406:10	0/0:76,0:0:76:0,229,838:0:3035:76	0/0:10,0:0:10:0,30,115:0:410:10	1/1:0,59:59:59:561,178,0:2352:0:0	0/1:3,4:4:7:66,0,33:141:114:3	0/0:90,0:0:90:0,271,829:0:3568:90	1/1:0,33:33:33:362,99,0:1328:0:0	0/0:29,0:0:29:0,87,310:0:1169:29	0/0:43,0:0:43:0,129,403:0:1689:43	0/0:13,0:0:13:0,39,127:0:516:13	0/0:53,0:0:53:0,160,534:0:2106:53	0/1:8,7:7:15:15,0,20:279:306:8	0/0:39,0:0:39:0,117,389:0:1570:39	0/0:34,0:0:34:0,102,343:0:1351:34	0/0:15,0:0:15:0,45,144:0:585:15	1/1:4,13:13:17:89,15,0:520:164:4	0/0:11,7:7:18:0,3,58:287:430:11	0/0:13,7:7:20:0,4,57:283:516:13	0/0:42,0:0:42:0,126,492:0:1701:42	1/1:0,37:37:37:392,111,0:1502:0:0	0/0:26,0:0:26:0,78,241:0:1057:26	0/1:34,43:43:77:267,0,114:1739:1357:34	0/1:23,20:20:43:78,0,127:799:896:23	0/0:19,0:0:19:0,57,160:0:752:19	1/1:0,23:23:23:203,69,0:931:0:0	1/1:5,12:12:17:51,3,0:483:172:5	0/0:17,0:0:17:0,51,277:0:681:17	1/1:0,17:17:17:346,51,0:643:0:0
29378320	240944	29378320_240944	T	C	3597.64	.	AB=0.486322;ABP=3.54492;AC=0;AF=0.0105133;AN=222;AO=268;CIGAR=1X;DP=113173;DPB=45755;DPRA=1.04217;EPP=34.1563;EPPR=2719.23;GTI=57;LEN=1;MEANALT=1;MQM=13.9403;MQMR=11.0228;NS=2112;NUMALT=1;ODDS=0.108839;PAIRED=0.854478;PAIREDR=0.907865;PAO=0;PQA=0;PQR=0;PRO=0;PROBE=SNP|RAPIDGENOMICS_3404_03433;QA=10496;QR=1803101;RO=45173;RPL=107;RPP=26.6372;RPPR=16215.8;RPR=161;RUN=1;SAF=202;SAP=152.874;SAR=66;SRF=31312;SRP=14642.2;SRR=13861;TYPE=snp;technology.illumina=1	GT:AD:AO:DP:PL:QA:QR:RO	0/0:33,0:0:33:0,99,310:0:1337:33	0/0:28,0:0:28:0,84,260:0:1131:28	0/0:12,0:0:12:0,36,91:0:479:12	0/0:67,0:0:67:0,202,632:0:2718:67	0/0:10,0:0:10:0,30,164:0:396:10	0/0:59,0:0:59:0,178,529:0:2385:59	0/0:15,0:0:15:0,45,258:0:603:15	0/0:3,0:0:3:0,9,31:0:119:3	0/0:51,0:0:51:0,154,553:0:2055:51	0/0:31,0:0:31:0,93,314:0:1254:31	0/0:1,0:0:1:0,3,9:0:41:1	0/0:89,0:0:89:0,268,899:0:3562:89	0/0:56,0:0:56:0,169,479:0:2270:56	0/0:23,0:0:23:0,69,196:0:939:23	0/0:69,0:0:69:0,208,730:0:2751:69	0/0:43,0:0:43:0,129,392:0:1663:43	0/0:14,0:0:14:0,42,300:0:558:14	0/0:30,0:0:30:0,90,402:0:1203:30	0/0:15,0:0:15:0,45,150:0:611:15	0/0:54,0:0:54:0,163,528:0:2156:54	0/0:55,0:0:55:0,166,534:0:2220:55	0/0:34,0:0:34:0,102,296:0:1382:34	0/0:31,0:0:31:0,93,261:0:1240:31	0/0:41,0:0:41:0,123,383:0:1632:41	0/0:9,0:0:9:0,27,90:0:369:9	0/0:37,0:0:37:0,111,718:0:1445:37	0/0:47,0:0:47:0,141,518:0:1850:47	0/0:70,0:0:70:0,211,690:0:2791:70	0/0:53,0:0:53:0,160,505:0:2126:53	0/0:21,0:0:21:0,63,197:0:845:21	0/0:10,0:0:10:0,30,84:0:410:10	0/0:32,0:0:32:0,96,271:0:1304:32	0/0:46,0:0:46:0,138,362:0:1812:46	0/0:16,0:0:16:0,48,176:0:652:16	0/0:21,0:0:21:0,63,207:0:852:21	0/0:5,0:0:5:0,15,85:0:201:5	0/0:27,0:0:27:0,81,270:0:1080:27	0/0:32,0:0:32:0,96,304:0:1295:32	0/0:8,0:0:8:0,24,69:0:324:8	0/0:32,0:0:32:0,96,313:0:1244:32	0/0:19,0:0:19:0,57,206:0:755:19	0/0:34,0:0:34:0,102,313:0:1367:34	0/0:36,0:0:36:0,108,338:0:1431:36	0/0:2,0:0:2:0,6,21:0:82:2	0/0:49,0:0:49:0,148,517:0:1957:49	0/0:24,0:0:24:0,72,203:0:963:24	0/0:46,0:0:46:0,138,510:0:1838:46	0/0:60,0:0:60:0,181,621:0:2431:60	0/0:28,0:0:28:0,84,609:0:1100:28	0/0:32,0:0:32:0,96,270:0:1292:32	0/0:2,0:0:2:0,6,36:0:82:2	0/0:22,0:0:22:0,66,188:0:868:22	0/0:36,0:0:36:0,108,290:0:1421:36	0/0:37,0:0:37:0,111,497:0:1482:37	0/0:43,0:0:43:0,129,413:0:1738:43	0/0:28,0:0:28:0,84,259:0:1131:28	0/0:12,0:0:12:0,36,144:0:479:12	0/0:14,0:0:14:0,42,130:0:548:14	0/0:19,0:0:19:0,57,171:0:757:19	0/0:7,0:0:7:0,21,91:0:265:7	0/0:15,0:0:15:0,45,125:0:615:15	0/0:126,0:0:126:0,379,1159:0:5044:126	0/0:56,0:0:56:0,169,478:0:2234:56	0/0:13,0:0:13:0,39,105:0:524:13	0/0:13,0:0:13:0,39,128:0:521:13	0/0:28,0:0:28:0,84,254:0:1116:28	0/0:11,0:0:11:0,33,105:0:439:11	0/0:15,0:0:15:0,45,134:0:582:15	0/0:3,0:0:3:0,9,45:0:114:3	0/0:14,0:0:14:0,42,333:0:535:14	0/0:54,0:0:54:0,163,516:0:2201:54	0/0:39,0:0:39:0,117,343:0:1559:39	0/0:62,0:0:62:0,187,572:0:2488:62	0/0:24,0:0:24:0,72,205:0:976:24	0/0:3,0:0:3:0,9,33:0:123:3	0/0:14,0:0:14:0,42,130:0:570:14	0/0:28,0:0:28:0,84,254:0:1072:28	0/0:9,0:0:9:0,27,69:0:334:9	0/0:15,0:0:15:0,45,286:0:611:15	0/0:24,0:0:24:0,72,323:0:935:24	0/0:80,0:0:80:0,241,700:0:3229:80	0/0:22,0:0:22:0,66,235:0:880:22	0/0:50,0:0:50:0,151,469:0:2008:50	0/0:66,0:0:66:0,199,749:0:2593:66	0/0:26,0:0:26:0,78,244:0:1053:26	0/0:56,0:0:56:0,169,489:0:2212:56	0/0:10,0:0:10:0,30,82:0:410:10	0/0:63,0:0:63:0,190,682:0:2523:63	0/0:13,0:0:13:0,39,186:0:502:13	0/0:69,0:0:69:0,208,681:0:2808:69	0/0:18,0:0:18:0,54,156:0:738:18	0/0:14,0:0:14:0,42,109:0:574:14	0/0:27,0:0:27:0,81,275:0:1080:27	0/0:4,0:0:4:0,12,37:0:164:4	0/0:24,0:0:24:0,72,241:0:967:24	0/0:30,0:0:30:0,90,246:0:1173:30	0/0:30,0:0:30:0,90,240:0:1194:30	0/0:4,0:0:4:0,12,48:0:150:4	0/0:22,0:0:22:0,66,203:0:884:22	0/0:7,0:0:7:0,21,77:0:287:7	0/0:2,0:0:2:0,6,23:0:82:2	0/0:30,0:0:30:0,90,296:0:1208:30	0/0:37,0:0:37:0,111,319:0:1428:37	0/0:36,0:0:37:0,108,352:0:1457:36	0/0:24,0:0:24:0,72,251:0:984:24	0/0:65,0:0:65:0,196,600:0:2490:65	0/0:25,0:0:25:0,75,274:0:975:25	0/0:19,0:0:19:0,57,192:0:767:19	0/0:30,0:0:30:0,90,284:0:1205:30	0/0:43,0:0:43:0,129,483:0:1750:43	./.:.:.:.:.:.:.:.	0/0:14,0:0:14:0,42,267:0:553:14
29378320	241015	29378320_241015	T	A	61250.3	.	AB=0.500594;ABP=3.03352;AC=24;AF=0.152134;AN=224;AO=5620;CIGAR=1X;DP=160652;DPB=70242;DPRA=0.941871;EPP=212.312;EPPR=1243.43;GTI=98;LEN=1;MEANALT=1.00407;MQM=12.4644;MQMR=11.0114;NS=2112;NUMALT=1;ODDS=0.00165105;PAIRED=0.880249;PAIREDR=0.888361;PAO=0;PQA=0;PQR=0;PRO=0;PROBE=SNP|RAPIDGENOMICS_3404_03433;QA=223282;QR=2562072;RO=63822;RPL=2621;RPP=58.2182;RPPR=1390.54;RPR=2999;RUN=1;SAF=3109;SAP=141.182;SAR=2511;SRF=33936;SRP=561.087;SRR=29886;TYPE=snp;technology.illumina=1	GT:AD:AO:DP:PL:QA:QR:RO	0/0:50,0:0:50:0,151,463:0:1997:50	1/1:0,30:30:30:342,90,0:1209:0:0	0/0:10,0:0:10:0,30,76:0:410:10	0/0:90,0:0:90:0,271,840:0:3653:90	0/1:4,13:13:17:102,0,14:511:164:4	0/0:76,0:0:76:0,229,719:0:3022:76	0/0:16,0:0:16:0,48,286:0:619:16	0/0:13,0:0:13:0,39,137:0:529:13	0/0:60,0:0:60:0,181,677:0:2422:60	0/1:27,15:15:42:18,0,148:570:1103:27	0/0:11,0:0:11:0,33,115:0:447:11	0/0:103,0:0:103:0,310,1044:0:4143:103	0/0:63,0:0:63:0,190,533:0:2562:63	0/0:24,0:0:24:0,72,202:0:943:24	0/1:42,50:50:92:325,0,99:1989:1675:42	0/1:34,52:52:86:185,0,68:2073:1376:34	0/0:24,0:0:24:0,72,584:0:961:24	0/1:33,51:51:84:310,0,135:2079:1341:33	1/1:0,50:50:50:445,151,0:1990:0:0	0/0:69,0:0:69:0,208,651:0:2779:69	0/0:79,0:0:79:0,238,815:0:3137:79	0/0:68,0:0:68:0,205,598:0:2739:68	0/0:24,10:10:34:0,19,161:410:963:24	0/0:71,0:0:71:0,214,671:0:2828:71	0/0:16,0:0:16:0,48,177:0:652:16	0/0:62,0:0:62:0,187,1275:0:2467:62	1/1:0,69:69:69:687,208,0:2794:0:0	0/0:83,0:0:83:0,250,762:0:3304:83	0/0:93,0:0:93:0,280,800:0:3752:93	0/0:36,0:0:36:0,108,303:0:1449:36	0/0:34,0:0:34:0,102,268:0:1342:34	0/0:32,0:0:32:0,96,288:0:1304:32	0/0:95,0:0:95:0,286,883:0:3891:95	0/0:34,0:0:34:0,102,347:0:1394:34	0/0:57,0:0:57:0,172,500:0:2316:57	0/0:7,0:0:7:0,21,109:0:287:7	0/0:48,0:0:48:0,144,490:0:1907:48	0/1:20,13:13:33:24,0,124:529:770:20	0/1:6,5:5:11:18,0,13:205:238:6	0/0:46,0:0:46:0,138,445:0:1882:46	0/1:32,20:20:52:64,0,121:816:1296:32	0/0:80,0:0:80:0,241,694:0:3244:80	0/0:85,0:0:85:0,256,885:0:3372:85	0/0:4,0:0:4:0,12,41:0:155:4	0/0:55,0:0:55:0,166,543:0:2220:55	0/0:23,0:0:23:0,69,199:0:943:23	0/0:87,0:0:88:0,262,926:0:3525:87	0/0:87,0:0:87:0,262,861:0:3462:87	0/0:32,0:0:32:0,96,800:0:1288:32	0/1:59,32:32:91:53,0,214:1283:2321:59	0/0:8,0:0:8:0,24,75:0:328:8	0/0:43,0:0:43:0,129,409:0:1728:43	0/0:68,0:0:68:0,205,614:0:2695:68	0/1:20,30:30:50:204,0,122:1205:804:20	1/1:0,50:50:50:465,151,0:2002:0:0	0/0:45,0:0:45:0,135,396:0:1828:45	0/0:28,0:0:28:0,84,308:0:1117:28	0/0:19,0:0:19:0,57,173:0:779:19	0/0:21,0:0:21:0,63,212:0:861:21	0/0:13,0:0:13:0,39,178:0:502:13	0/0:22,0:0:22:0,66,187:0:883:22	0/1:110,51:51:161:40,0,496:2079:4449:110	0/0:120,0:0:120:0,361,1117:0:4866:120	0/0:37,0:0:37:0,111,332:0:1509:37	0/0:20,0:0:20:0,60,251:0:789:20	0/1:16,26:26:42:86,0,25:1029:652:16	0/0:32,0:0:32:0,96,347:0:1289:32	0/1:9,16:16:25:74,0,7:652:365:9	0/0:3,0:0:3:0,9,48:0:123:3	0/0:14,0:0:14:0,42,316:0:548:14	0/0:101,0:0:101:0,304,961:0:4120:101	0/0:54,0:0:54:0,163,458:0:2143:54	0/0:94,0:0:94:0,283,910:0:3772:94	0/0:47,0:0:47:0,141,423:0:1905:47	1/1:1,4:4:5:39,6,0:160:41:1	0/0:43,0:0:43:0,129,386:0:1743:43	0/0:50,0:0:50:0,151,494:0:1998:50	0/0:13,0:0:13:0,39,103:0:525:13	0/0:16,0:0:16:0,48,237:0:629:16	0/0:23,0:0:23:0,69,260:0:925:23	0/0:111,0:0:111:0,334,966:0:4490:111	0/0:43,0:0:43:0,129,407:0:1723:43	0/0:53,0:0:53:0,160,499:0:2138:53	0/0:98,0:0:98:0,295,922:0:3950:98	0/0:52,0:0:52:0,157,512:0:2078:52	0/0:122,0:0:122:0,367,1118:0:4879:122	0/0:5,0:0:5:0,15,41:0:205:5	0/0:103,0:0:103:0,310,1037:0:4139:103	0/0:16,0:0:16:0,48,283:0:633:16	0/0:103,0:0:103:0,310,1021:0:4169:103	0/0:25,0:0:25:0,75,204:0:1025:25	0/0:17,0:0:17:0,51,131:0:697:17	0/0:29,0:0:29:0,87,255:0:1181:29	0/0:6,0:0:6:0,18,51:0:246:6	0/0:46,0:0:46:0,138,455:0:1845:46	0/0:38,3:3:41:0,100,356:123:1554:38	0/0:38,0:0:38:0,114,306:0:1529:38	0/0:4,2:2:6:0,3,60:78:155:4	0/0:20,0:0:20:0,60,198:0:812:20	0/0:17,0:0:17:0,51,158:0:693:17	0/0:9,0:0:9:0,27,104:0:360:9	0/0:28,0:0:28:0,84,278:0:1080:28	0/0:55,0:0:55:0,166,501:0:2220:55	0/1:20,37:37:57:186,0,55:1476:816:20	0/0:39,0:0:39:0,117,438:0:1559:39	0/0:103,0:0:103:0,310,926:0:4131:103	0/0:30,0:0:30:0,90,312:0:1210:30	0/0:17,0:0:17:0,51,130:0:693:17	0/0:43,0:0:43:0,129,421:0:1739:43	0/0:66,0:0:66:0,199,700:0:2667:66	0/0:5,0:0:5:0,15,47:0:205:5	0/0:27,0:0:27:0,81,515:0:1072:27
29378320	648969	29378320_648969	G	C	296789	.	AB=0.489407;ABP=11.7052;AC=166;AF=0.736679;AN=222;AO=23168;CIGAR=1X;DP=125590;DPB=48692;DPRA=0.910848;EPP=1337.97;EPPR=692.242;GTI=101;LEN=1;MEANALT=1.00861;MQM=12.5079;MQMR=11.0948;NS=2112;NUMALT=1;ODDS=0.0282199;PAIRED=0.864555;PAIREDR=0.884688;PAO=0;PQA=0;PQR=0;PRO=0;PROBE=Intergenic|RAPIDGENOMICS_3404_03438;QA=909771;QR=573293;RO=14361;RPL=7673;RPP=5737.59;RPPR=4618.67;RPR=15495;RUN=1;SAF=15722;SAP=6422.59;SAR=7446;SRF=9105;SRP=2243.1;SRR=5256;TYPE=snp;technology.illumina=1	GT:AD:AO:DP:PL:QA:QR:RO	1/1:0,13:13:13:127,39,0:511:0:0	1/1:0,49:49:49:569,148,0:1966:0:0	0/0:11,2:2:13:0,20,126:82:432:11	1/1:0,73:73:73:827,220,0:2919:0:0	1/1:1,18:18:19:185,20,0:705:37:1	1/1:0,38:38:38:371,114,0:1530:0:0	1/1:0,9:9:9:140,27,0:329:0:0	0/1:3,6:6:9:42,0,19:237:123:3	1/1:0,44:44:44:382,132,0:1753:0:0	1/1:0,40:40:40:406,120,0:1598:0:0	1/1:0,13:13:13:118,39,0:524:0:0	1/1:0,35:35:35:390,105,0:1359:0:0	1/1:0,29:29:29:374,87,0:1172:0:0	1/1:0,32:32:32:329,96,0:1285:0:0	0/0:23,10:10:33:0,10,183:406:923:23	0/0:34,9:9:43:0,31,259:355:1378:34	0/0:22,0:0:22:0,66,444:0:888:22	0/1:26,14:14:40:17,0,111:561:1021:26	1/1:0,48:48:48:496,144,0:1943:0:0	1/1:0,19:19:19:276,57,0:749:0:0	0/1:9,16:16:25:54,0,21:648:365:9	1/1:0,38:38:38:375,114,0:1528:0:0	1/1:3,6:6:9:24,0,0:246:123:3	0/1:27,19:19:46:114,0,125:775:1059:27	1/1:0,9:9:9:112,27,0:345:0:0	1/1:0,35:35:35:698,105,0:1351:0:0	1/1:0,64:64:64:637,193,0:2590:0:0	0/1:27,36:36:63:135,0,88:1420:1086:27	1/1:0,84:84:84:767,253,0:3343:0:0	0/1:22,10:10:32:0,0,135:410:871:22	1/1:0,27:27:27:260,81,0:1098:0:0	1/1:0,34:34:34:343,102,0:1296:0:0	1/1:0,84:84:84:796,253,0:3314:0:0	1/1:0,19:19:19:178,57,0:775:0:0	1/1:0,30:30:30:301,90,0:1222:0:0	1/1:0,3:3:3:21,9,0:123:0:0	1/1:0,44:44:44:484,132,0:1772:0:0	1/1:0,43:43:43:383,129,0:1746:0:0	1/1:0,13:13:13:154,39,0:511:0:0	0/0:31,13:13:44:0,24,214:533:1258:31	0/1:11,14:14:25:103,0,36:543:447:11	1/1:0,67:67:67:588,202,0:2626:0:0	0/1:31,16:16:47:50,0,174:629:1230:31	1/1:2,14:14:16:132,32,0:555:78:2	1/1:0,23:23:23:292,69,0:922:0:0	0/0:5,2:2:7:0,6,34:82:205:5	1/1:0,36:36:36:391,108,0:1459:0:0	1/1:0,43:43:43:465,129,0:1701:0:0	0/0:28,0:0:28:0,84,628:0:1098:28	0/1:9,12:12:21:70,0,13:478:365:9	0/0:1,0:0:1:0,3,9:0:41:1	0/0:25,8:8:33:0,29,114:310:1021:25	1/1:2,24:24:26:274,61,0:972:82:2	1/1:0,35:35:35:480,105,0:1387:0:0	1/1:0,44:44:44:448,132,0:1765:0:0	1/1:0,92:92:92:1007,277,0:3647:0:0	0/1:18,21:21:39:85,0,117:826:698:18	0/1:11,5:5:16:34,0,54:187:433:11	1/1:0,25:25:25:204,75,0:1001:0:0	0/0:10,5:5:15:0,1,59:201:393:10	1/1:0,16:16:16:195,48,0:638:0:0	1/1:0,126:126:126:1498,379,0:5031:0:0	0/1:21,33:33:54:223,0,41:1287:829:21	1/1:0,30:30:30:229,90,0:1204:0:0	0/0:33,6:6:39:0,26,226:234:1341:33	1/1:0,49:49:49:412,148,0:1951:0:0	1/1:0,24:24:24:254,72,0:944:0:0	1/1:0,43:43:43:415,129,0:1711:0:0	./.:.:.:.:.:.:.:.	0/1:6,8:8:14:151,0,101:319:246:6	0/0:38,0:0:38:0,114,320:0:1495:38	0/1:23,19:19:42:90,0,156:757:874:23	1/1:11,35:35:46:216,48,0:1415:447:11	1/1:0,39:39:39:357,117,0:1559:0:0	1/1:0,7:7:7:63,21,0:264:0:0	0/1:20,12:12:32:13,0,73:483:816:20	1/1:0,10:10:10:80,30,0:410:0:0	1/1:0,18:18:18:183,54,0:721:0:0	1/1:0,15:15:15:159,45,0:578:0:0	1/1:9,25:25:34:169,17,0:1013:369:9	1/1:0,48:48:48:560,144,0:1870:0:0	1/1:0,47:47:47:494,141,0:1889:0:0	0/1:15,13:13:28:83,0,118:492:575:15	1/1:0,59:59:59:687,178,0:2313:0:0	0/1:13,10:10:23:5,0,67:384:492:13	0/1:19,11:11:30:10,0,66:447:770:19	1/1:0,7:7:7:61,21,0:278:0:0	0/1:53,52:52:105:364,0,190:2022:2156:53	0/1:5,13:13:18:117,0,12:510:188:5	1/1:0,50:50:50:481,151,0:1961:0:0	0/1:15,14:14:29:84,0,40:558:601:15	0/0:21,0:0:21:0,63,212:0:857:21	0/1:18,18:18:36:94,0,49:697:730:18	0/1:2,1:1:3:21,0,12:41:82:2	1/1:0,53:53:53:525,160,0:2134:0:0	1/1:0,20:20:20:200,60,0:812:0:0	1/1:0,40:40:40:451,120,0:1622:0:0	1/1:0,17:17:17:140,51,0:661:0:0	1/1:6,18:18:24:201,6,0:698:233:6	0/1:5,4:4:9:24,0,44:150:186:5	1/1:0,22:22:22:195,66,0:864:0:0	0/0:18,8:8:26:0,15,92:319:702:18	1/1:0,32:32:32:289,96,0:1308:0:0	0/1:33,16:16:49:63,0,219:648:1323:33	1/1:6,24:24:30:136,22,0:972:246:6	1/1:0,41:41:41:402,123,0:1642:0:0	0/1:11,14:14:25:64,0,10:560:442:11	0/1:7,6:6:13:5,0,111:242:249:7	1/1:0,17:17:17:153,51,0:638:0:0	1/1:0,16:16:16:220,48,0:652:0:0	0/1:2,2:2:4:4,0,8:82:82:2	1/1:0,14:14:14:314,42,0:518:0:0
29378320	649086	29378320_649086	G	T	339808	.	AB=0.498456;ABP=3.22493;AC=170;AF=0.734056;AN=224;AO=25904;CIGAR=1X;DP=135068;DPB=50892;DPRA=0.978409;EPP=3387.41;EPPR=993.542;GTI=124;LEN=1;MEANALT=1.00199;MQM=12.5312;MQMR=10.992;NS=2112;NUMALT=1;ODDS=0.00412059;PAIRED=0.865349;PAIREDR=0.877879;PAO=0;PQA=0;PQR=0;PRO=0;PROBE=Intergenic|RAPIDGENOMICS_3404_03438;QA=1027492;QR=582146;RO=14502;RPL=16541;RPP=4322.12;RPPR=4611.93;RPR=9363;RUN=1;SAF=9274;SAP=4538.99;SAR=16630;SRF=5594;SRP=1647.5;SRR=8908;TYPE=snp;technology.illumina=1	GT:AD:AO:DP:PL:QA:QR:RO	1/1:0,19:19:19:202,57,0:766:0:0	1/1:0,24:24:24:433,72,0:952:0:0	0/1:2,4:4:6:15,0,8:164:82:2	1/1:0,87:87:87:958,262,0:3420:0:0	1/1:0,20:20:20:243,60,0:789:0:0	1/1:0,51:51:51:420,154,0:2057:0:0	1/1:0,14:14:14:414,42,0:562:0:0	1/1:2,8:8:10:87,15,0:328:68:2	1/1:0,91:91:91:795,274,0:3706:0:0	1/1:0,44:44:44:450,132,0:1769:0:0	1/1:0,21:21:21:218,63,0:852:0:0	1/1:0,37:37:37:397,111,0:1505:0:0	1/1:1,34:34:35:278,97,0:1378:32:1	1/1:0,43:43:43:503,129,0:1706:0:0	0/0:35,6:6:41:0,69,319:246:1422:35	0/0:35,14:14:49:0,37,261:557:1400:35	0/0:37,0:0:37:0,111,820:0:1458:37	1/1:17,43:43:60:282,52,0:1726:676:17	1/1:0,55:55:55:488,166,0:2236:0:0	1/1:0,34:34:34:430,102,0:1348:0:0	0/1:19,22:22:41:48,0,66:890:752:19	1/1:0,42:42:42:463,126,0:1683:0:0	1/1:8,14:14:22:45,1,0:562:328:8	0/1:16,10:10:26:15,0,46:402:647:16	1/1:0,2:2:2:63,6,0:82:0:0	1/1:0,43:43:43:847,129,0:1725:0:0	1/1:0,48:48:48:486,144,0:1934:0:0	0/0:29,12:12:41:0,7,180:488:1177:29	1/1:0,70:70:70:642,211,0:2844:0:0	0/1:20,12:12:32:38,0,172:488:811:20	1/1:0,24:24:24:217,72,0:957:0:0	1/1:0,39:39:39:343,117,0:1566:0:0	1/1:5,94:94:99:887,240,0:3763:201:5	1/1:0,17:17:17:170,51,0:688:0:0	1/1:0,39:39:39:447,117,0:1554:0:0	1/1:0,4:4:4:74,12,0:160:0:0	1/1:0,46:46:46:492,138,0:1833:0:0	1/1:0,27:27:27:257,81,0:1075:0:0	1/1:0,17:17:17:289,51,0:681:0:0	1/1:6,18:18:24:164,7,0:715:246:6	0/1:19,12:12:31:34,0,117:492:753:19	1/1:0,33:33:33:299,99,0:1300:0:0	0/0:45,13:13:58:0,39,361:524:1819:45	0/0:7,4:4:11:0,4,140:160:283:7	1/1:0,26:26:26:327,78,0:997:0:0	0/1:5,6:6:11:144,0,81:228:191:5	1/1:0,47:47:47:484,141,0:1905:0:0	1/1:0,60:60:60:690,181,0:2443:0:0	0/0:27,0:0:27:0,81,558:0:1085:27	0/1:14,18:18:32:67,0,4:708:570:14	0/0:4,0:0:4:0,12,37:0:164:4	0/1:23,16:16:39:10,0,172:644:943:23	1/1:0,35:35:35:325,105,0:1431:0:0	1/1:0,24:24:24:386,72,0:938:0:0	1/1:0,58:58:58:496,175,0:2360:0:0	1/1:1,107:107:108:1067,291,0:4327:41:1	0/1:10,15:15:25:73,0,39:603:410:10	0/0:14,3:3:17:0,29,103:119:565:14	1/1:0,20:20:20:172,60,0:812:0:0	0/1:11,9:9:20:24,0,118:365:447:11	1/1:0,15:15:15:121,45,0:615:0:0	1/1:3,129:129:132:1342,310,0:5163:119:3	0/1:39,30:30:69:60,0,165:1222:1564:39	1/1:0,27:27:27:284,81,0:1072:0:0	0/0:30,3:3:33:0,74,257:119:1226:30	1/1:1,27:27:28:241,76,0:1099:41:1	1/1:0,38:38:38:382,114,0:1513:0:0	1/1:0,79:79:79:711,238,0:3197:0:0	1/1:0,2:2:2:16,6,0:82:0:0	0/1:15,5:5:20:46,0,251:186:607:15	0/0:47,0:0:47:0,141,561:0:1906:47	0/1:12,21:21:33:162,0,16:853:475:12	1/1:4,27:27:31:209,29,0:1107:164:4	1/1:0,50:50:50:447,151,0:2030:0:0	1/1:0,2:2:2:16,6,0:82:0:0	0/0:13,4:4:17:0,21,81:160:488:13	1/1:0,7:7:7:75,21,0:283:0:0	1/1:0,9:9:9:73,27,0:341:0:0	1/1:0,22:22:22:224,66,0:861:0:0	1/1:10,25:25:35:203,25,0:1002:401:10	1/1:0,50:50:50:527,151,0:1986:0:0	1/1:0,42:42:42:364,126,0:1693:0:0	1/1:9,29:29:38:176,26,0:1167:351:9	1/1:0,74:74:74:628,223,0:2944:0:0	0/1:3,4:4:7:10,0,4:164:119:3	0/1:23,13:13:36:68,0,99:515:902:23	1/1:0,8:8:8:80,24,0:302:0:0	0/1:70,59:59:129:212,0,249:2389:2795:70	0/1:15,17:17:32:37,0,98:681:598:15	1/1:0,68:68:68:615,205,0:2736:0:0	0/1:9,11:11:20:84,0,38:439:360:9	0/0:26,0:0:26:0,78,279:0:1035:26	0/1:20,12:12:32:19,0,53:483:800:20	0/1:2,2:2:4:3,0,9:82:82:2	1/1:0,45:45:45:453,135,0:1812:0:0	1/1:0,25:25:25:216,75,0:989:0:0	1/1:0,54:54:54:596,163,0:2197:0:0	1/1:0,5:5:5:40,15,0:205:0:0	1/1:3,5:5:8:14,2,0:205:111:3	0/1:2,6:6:8:39,0,3:233:82:2	1/1:0,10:10:10:73,30,0:363:0:0	0/0:17,7:7:24:0,16,110:283:689:17	1/1:0,21:21:21:211,63,0:857:0:0	0/1:14,21:21:35:50,0,124:849:574:14	0/1:24,17:17:41:3,0,110:697:980:24	1/1:0,71:71:71:698,214,0:2857:0:0	0/1:8,2:2:10:5,0,35:73:328:8	1/1:2,6:6:8:30,9,0:238:82:2	1/1:0,13:13:13:112,39,0:520:0:0	1/1:0,22:22:22:248,66,0:879:0:0	0/0:2,0:0:2:0,6,19:0:82:2	1/1:0,19:19:19:470,57,0:766:0:0
29378320	1543708	29378320_1543708	C	T	113591	.	AB=0.471552;ABP=102.96;AC=57;AF=0.286687;AN=224;AO=11350;CIGAR=1X;DP=180312;DPB=80420;DPRA=0.904886;EPP=266.701;EPPR=1098.25;GTI=78;LEN=1;MEANALT=1.0082;MQM=13.084;MQMR=11.5402;NS=2112;NUMALT=1;ODDS=0.0333215;PAIRED=0.852159;PAIREDR=0.868566;PAO=0;PQA=0;PQR=0;PRO=0;PROBE=SNP|RAPIDGENOMICS_3404_03441;QA=432591;QR=2392269;RO=59779;RPL=5258;RPP=136.083;RPPR=144.127;RPR=6092;RUN=1;SAF=5204;SAP=172.78;SAR=6146;SRF=29420;SRP=35.0388;SRR=30359;TYPE=snp;technology.illumina=1	GT:AD:AO:DP:PL:QA:QR:RO	0/1:31,28:28:59:108,0,219:1061:1250:31	1/1:0,32:32:32:301,96,0:1256:0:0	0/0:24,0:0:24:0,72,225:0:966:24	1/1:20,89:89:109:789,133,0:3367:812:20	0/0:12,3:3:15:0,14,119:105:483:12	0/0:71,0:0:71:0,214,838:0:2842:71	0/0:9,0:0:9:0,27,247:0:369:9	0/0:30,0:0:30:0,90,243:0:1199:30	0/0:52,0:0:52:0,157,496:0:2112:52	0/1:62,29:29:92:2,0,278:1132:2484:62	1/1:0,36:36:36:327,108,0:1404:0:0	0/0:109,0:0:109:0,328,1042:0:4300:109	0/1:25,22:22:47:68,0,116:771:998:25	0/0:27,6:6:33:0,23,179:242:1049:27	0/1:16,27:27:43:183,0,20:1064:652:16	0/1:53,52:52:105:214,0,173:2003:2120:53	0/0:26,0:0:26:0,78,550:0:1004:26	0/1:57,39:39:96:186,0,263:1504:2317:57	1/1:0,130:130:130:1299,391,0:5128:0:0	0/0:52,20:20:72:0,5,357:756:2101:52	0/1:45,27:27:72:19,0,209:1049:1827:45	1/1:0,112:112:112:1136,337,0:4338:0:0	0/0:39,0:0:39:0,117,364:0:1568:39	0/1:83,49:49:132:107,0,532:1905:3326:83	0/0:37,0:0:37:0,111,360:0:1470:37	0/0:48,0:0:48:0,144,1150:0:1845:48	1/1:0,49:49:49:466,148,0:1913:0:0	0/0:115,0:0:115:0,346,1087:0:4616:115	0/0:130,0:0:131:0,391,1422:0:5208:130	0/0:76,0:0:76:0,229,697:0:3092:76	0/0:22,0:0:22:0,66,235:0:889:22	0/0:44,0:0:44:0,132,432:0:1747:44	0/0:108,0:0:108:0,325,1047:0:4322:108	0/0:7,0:0:7:0,21,65:0:283:7	0/0:56,0:0:56:0,169,645:0:2223:56	0/1:5,14:14:19:120,0,45:548:205:5	1/1:0,23:23:23:221,69,0:904:0:0	0/0:54,0:0:54:0,163,611:0:2169:54	0/1:33,38:38:71:112,0,105:1450:1319:33	0/0:85,0:0:85:0,256,818:0:3405:85	1/1:0,75:75:75:1021,226,0:2900:0:0	0/0:45,20:20:65:0,3,250:743:1791:45	0/0:97,0:0:97:0,292,1039:0:3901:97	0/0:16,0:0:16:0,48,201:0:619:16	0/0:70,0:0:70:0,211,635:0:2795:70	0/1:10,2:2:12:24,0,49:82:402:10	1/1:0,78:78:78:821,235,0:3066:0:0	0/0:59,0:0:59:0,178,658:0:2359:59	0/0:32,0:0:32:0,96,667:0:1267:32	0/0:61,6:6:67:0,158,463:242:2453:61	0/0:20,0:0:20:0,60,168:0:812:20	0/0:63,27:27:90:0,10,341:1062:2539:63	0/0:84,0:0:84:0,253,876:0:3352:84	1/1:0,41:41:41:534,123,0:1567:0:0	1/1:0,105:105:105:1096,316,0:4056:0:0	0/0:100,0:0:100:0,301,956:0:3985:100	0/0:38,0:0:38:0,114,395:0:1522:38	0/0:24,8:8:32:0,14,172:295:968:24	1/1:0,16:16:16:149,48,0:616:0:0	0/0:58,0:0:58:0,175,577:0:2345:58	0/1:24,46:46:70:239,0,110:1714:958:24	0/1:134,78:78:212:159,0,638:3046:5307:134	0/0:64,0:0:64:0,193,593:0:2562:64	0/0:77,0:0:77:0,232,871:0:3081:77	0/1:17,14:14:31:41,0,106:511:666:17	0/0:7,2:2:9:0,11,46:82:283:7	0/0:46,0:0:46:0,138,421:0:1846:46	0/1:25,15:15:40:69,0,131:597:962:25	0/0:10,0:0:10:0,30,116:0:388:10	0/0:12,0:0:12:0,36,294:0:465:12	0/1:31,15:15:46:73,0,157:583:1224:31	0/0:43,0:0:43:0,129,456:0:1724:43	0/0:119,0:0:119:0,358,1119:0:4834:119	0/0:38,12:12:50:0,4,277:480:1509:38	0/1:2,10:10:12:46,0,6:383:82:2	0/1:13,32:32:45:164,0,2:1250:533:13	0/1:9,7:7:16:6,0,22:260:365:9	1/1:0,16:16:16:197,48,0:616:0:0	0/1:13,14:14:27:54,0,163:553:520:13	0/0:25,8:8:33:0,23,193:324:1008:25	0/0:115,0:0:115:0,346,1053:0:4643:115	0/1:22,30:30:52:112,0,57:1200:885:22	0/0:36,0:0:36:0,108,334:0:1443:36	0/0:53,21:21:74:0,20,347:807:2124:53	0/0:60,0:0:60:0,181,740:0:2405:60	0/0:141,0:0:141:0,424,1349:0:5645:141	0/1:14,11:11:25:37,0,84:411:558:14	0/0:111,0:0:111:0,334,1145:0:4405:111	0/0:26,0:0:26:0,78,309:0:1038:26	1/1:1,117:117:118:1084,346,0:4553:41:1	0/0:35,0:0:35:0,105,380:0:1403:35	0/0:50,0:0:50:0,151,567:0:1989:50	0/0:51,0:0:51:0,154,523:0:2019:51	0/0:7,0:0:7:0,21,93:0:273:7	0/0:75,0:0:75:0,226,757:0:3024:75	0/0:49,0:0:49:0,148,537:0:1938:49	0/0:64,0:0:64:0,193,616:0:2552:64	0/1:8,21:21:29:113,0,64:783:320:8	0/0:47,0:0:47:0,141,437:0:1886:47	0/0:21,0:0:21:0,63,322:0:838:21	0/1:13,17:17:30:48,0,71:646:517:13	1/1:5,13:13:18:55,5,0:498:205:5	0/0:32,0:0:32:0,96,309:0:1281:32	0/1:36,21:21:57:172,0,176:807:1449:36	0/0:67,0:0:67:0,202,669:0:2679:67	0/0:120,0:0:120:0,361,1180:0:4807:120	0/0:58,0:0:61:0,175,673:0:2284:58	0/1:11,20:20:31:118,0,8:767:451:11	0/0:25,0:0:25:0,75,338:0:977:25	0/0:62,0:0:62:0,187,605:0:2482:62	0/0:36,0:0:36:0,108,339:0:1476:36	0/1:10,4:4:14:10,0,176:155:383:10
29378320	1549959	29378320_1549959	G	A	104094	.	AB=0.488404;ABP=15.0469;AC=67;AF=0.242105;AN=224;AO=8795;CIGAR=1X;DP=163679;DPB=74003;DPRA=0.974446;EPP=213.35;EPPR=1347.2;GTI=74;LEN=1;MEANALT=1.00284;MQM=13.0961;MQMR=11.3095;NS=2112;NUMALT=1;ODDS=0.030714;PAIRED=0.857533;PAIREDR=0.890674;PAO=0;PQA=0;PQR=0;PRO=0;PROBE=SNP|RAPIDGENOMICS_3404_03443||SNP|RAPIDGENOMICS_3404_03444||SNP|RAPIDGENOMICS_3404_03445;QA=351759;QR=2191556;RO=54644;RPL=4792;RPP=156.71;RPPR=331.246;RPR=4003;RUN=1;SAF=4086;SAP=98.8388;SAR=4709;SRF=26589;SRP=88.4146;SRR=28055;TYPE=snp;technology.illumina=1	GT:AD:AO:DP:PL:QA:QR:RO	0/0:62,0:0:62:0,187,633:0:2442:62	0/0:39,0:0:39:0,117,419:0:1560:39	0/0:9,0:0:9:0,27,88:0:351:9	0/0:91,3:3:94:0,235,784:119:3706:91	0/1:14,15:15:29:242,0,99:591:565:14	0/1:37,26:26:63:68,0,195:1034:1459:37	0/0:15,0:0:15:0,45,306:0:590:15	0/0:9,0:0:9:0,27,153:0:360:9	0/0:32,0:0:32:0,96,293:0:1292:32	1/1:17,30:30:47:174,5,0:1216:675:17	0/0:17,0:0:17:0,51,141:0:666:17	0/0:37,0:0:37:0,111,310:0:1491:37	0/0:25,0:0:25:0,75,232:0:1013:25	0/0:30,0:0:30:0,90,317:0:1213:30	0/0:68,0:0:68:0,205,623:0:2726:68	0/0:74,0:0:74:0,223,756:0:2965:74	0/0:27,0:0:27:0,81,512:0:1081:27	0/0:63,0:0:63:0,190,553:0:2528:63	0/0:43,0:0:43:0,129,585:0:1716:43	1/1:12,32:32:44:171,37,0:1280:475:12	0/0:64,0:0:64:0,193,610:0:2546:64	0/0:81,0:0:81:0,244,732:0:3265:81	0/0:51,0:0:51:0,154,510:0:1988:51	0/0:132,0:0:132:0,397,1135:0:5225:132	1/1:6,14:14:20:119,3,0:570:246:6	1/1:1,51:51:52:830,148,0:1983:41:1	0/0:85,0:0:85:0,256,869:0:3431:85	0/0:76,0:0:76:0,229,768:0:3100:76	1/1:0,106:106:106:906,319,0:4242:0:0	0/0:14,8:8:22:0,5,52:328:551:14	1/1:0,16:16:16:152,48,0:643:0:0	1/1:9,31:31:40:185,22,0:1246:369:9	0/1:54,64:64:118:194,0,178:2567:2194:54	1/1:0,17:17:17:167,51,0:689:0:0	0/0:28,3:3:31:0,67,287:123:1130:28	0/0:52,0:0:52:0,157,624:0:2079:52	0/0:62,0:0:62:0,187,505:0:2509:62	0/0:52,0:0:52:0,157,538:0:2063:52	0/0:48,0:0:48:0,144,479:0:1959:48	1/1:11,45:45:56:304,64,0:1795:443:11	0/0:67,0:0:67:0,202,711:0:2662:67	0/1:23,38:38:61:212,0,118:1507:925:23	0/0:89,0:0:89:0,268,899:0:3562:89	1/1:0,31:31:31:312,93,0:1252:0:0	1/1:0,87:87:87:849,262,0:3508:0:0	0/0:10,0:0:10:0,30,90:0:410:10	0/0:88,0:0:88:0,265,787:0:3490:88	0/1:26,32:32:58:141,0,104:1304:1050:26	0/1:14,24:24:38:480,0,187:958:543:14	0/0:71,0:0:71:0,214,650:0:2870:71	0/0:6,0:0:6:0,18,93:0:246:6	0/0:65,0:0:65:0,196,614:0:2610:65	0/1:45,29:29:74:58,0,211:1172:1801:45	0/0:45,0:0:45:0,135,542:0:1816:45	0/0:100,0:0:100:0,301,1201:0:3996:100	1/1:0,83:83:83:853,250,0:3357:0:0	0/1:30,28:28:58:142,0,183:1104:1194:30	0/0:41,0:0:41:0,123,320:0:1638:41	0/0:36,0:0:36:0,108,354:0:1462:36	0/1:5,8:8:13:67,0,6:328:205:5	0/0:73,0:0:73:0,220,747:0:2927:73	0/0:150,0:0:150:0,452,1398:0:6017:150	1/1:33,63:63:96:384,34,0:2563:1311:33	1/1:0,101:101:101:1010,304,0:4102:0:0	0/0:46,0:0:46:0,138,486:0:1851:46	0/1:15,18:18:33:130,0,71:730:611:15	1/1:0,38:38:38:384,114,0:1545:0:0	0/1:34,15:15:49:2,0,273:615:1378:34	1/1:0,8:8:8:98,24,0:309:0:0	0/0:13,0:0:13:0,39,294:0:514:13	0/0:60,0:0:60:0,181,569:0:2427:60	0/1:25,29:29:54:114,0,160:1177:932:25	0/0:102,0:0:102:0,307,1022:0:4058:102	0/1:13,17:17:30:61,0,18:683:525:13	1/1:0,6:6:6:57,18,0:237:0:0	0/0:15,0:0:15:0,45,111:0:589:15	1/1:7,26:26:33:236,45,0:1066:287:7	0/0:6,0:0:6:0,18,73:0:246:6	0/1:12,5:5:17:41,0,93:205:475:12	0/0:39,0:0:39:0,117,484:0:1564:39	1/1:50,101:101:151:529,62,0:4072:2028:50	0/0:60,0:0:60:0,181,605:0:2409:60	0/1:12,9:9:21:13,0,35:360:476:12	0/0:53,0:0:53:0,160,520:0:2137:53	0/0:34,0:0:34:0,102,401:0:1358:34	1/1:0,107:107:107:1170,322,0:4316:0:0	0/0:14,0:0:14:0,42,132:0:556:14	0/1:30,65:65:95:291,0,82:2600:1171:30	0/1:9,6:6:15:11,0,107:218:361:9	0/0:77,0:0:77:0,232,857:0:3050:77	0/1:7,8:8:15:39,0,33:306:287:7	0/0:60,0:0:60:0,181,649:0:2392:60	0/0:54,0:0:54:0,163,646:0:2210:54	0/0:11,0:0:11:0,33,84:0:437:11	0/1:35,38:38:73:158,0,118:1542:1400:35	0/0:19,6:6:25:0,16,144:246:761:19	0/0:73,0:0:73:0,220,702:0:2893:73	0/1:9,13:13:22:38,0,25:533:329:9	0/0:24,0:0:24:0,72,353:0:953:24	0/1:15,10:10:26:8,0,102:406:589:15	0/1:5,6:6:11:16,0,15:246:205:5	0/0:16,0:0:16:0,48,165:0:643:16	0/1:13,18:18:31:94,0,15:725:529:13	0/0:54,0:0:54:0,163,561:0:2160:54	0/0:54,0:0:54:0,163,534:0:2162:54	0/1:33,43:43:76:241,0,83:1719:1337:33	0/0:54,0:0:54:0,163,534:0:2185:54	0/0:19,0:0:19:0,57,179:0:779:19	0/1:7,9:9:16:47,0,8:369:274:7	0/1:29,11:11:40:78,0,126:443:1181:29	0/0:20,8:8:28:0,15,151:328:806:20	0/1:12,13:13:25:24,0,194:523:492:12
29378321	692522	29378321_692522	G	A	9324.65	.	AB=0.493177;ABP=3.42512;AC=10;AF=0.0306502;AN=220;AO=711;CIGAR=1X;DP=97525;DPB=39634;DPRA=1.00924;EPP=55.4219;EPPR=1860.66;GTI=40;LEN=1;MEANALT=1.0198;MQM=12.2208;MQMR=11.4712;NS=2112;NUMALT=1;ODDS=0.0354572;PAIRED=0.886076;PAIREDR=0.890804;PAO=0;PQA=0;PQR=0;PRO=0;PROBE=Intergenic|RAPIDGENOMICS_3404_44935;QA=28222;QR=1536501;RO=38527;RPL=233;RPP=186.333;RPPR=12257;RPR=478;RUN=1;SAF=467;SAP=154.888;SAR=244;SRF=24544;SRP=6289.37;SRR=13983;TYPE=snp;technology.illumina=1	GT:AD:AO:DP:PL:QA:QR:RO	0/0:17,0:0:17:0,51,146:0:693:17	0/0:1,0:0:1:0,3,13:0:41:1	0/0:4,0:0:4:0,12,65:0:145:4	0/0:42,0:0:42:0,126,416:0:1672:42	0/0:7,0:0:7:0,21,104:0:251:7	0/0:34,0:0:34:0,102,317:0:1342:34	0/0:9,0:0:9:0,27,200:0:360:9	0/0:8,0:0:8:0,24,80:0:305:8	0/0:46,0:0:46:0,138,456:0:1855:46	0/0:54,0:0:54:0,163,537:0:2179:54	./.:.:.:.:.:.:.:.	0/0:37,0:0:37:0,111,468:0:1455:37	0/0:26,0:0:26:0,78,281:0:1039:26	0/0:9,0:0:9:0,27,100:0:356:9	0/0:85,0:0:85:0,256,778:0:3396:85	0/0:21,0:0:21:0,63,168:0:819:21	0/0:20,0:0:20:0,60,363:0:812:20	0/0:18,0:0:18:0,54,171:0:709:18	0/0:51,0:0:51:0,154,586:0:2083:51	0/0:29,1:1:30:0,79,277:37:1180:29	0/0:51,0:0:51:0,154,528:0:2042:51	0/0:37,0:0:37:0,111,401:0:1505:37	0/0:24,0:0:24:0,72,266:0:922:24	0/0:42,0:0:42:0,126,443:0:1690:42	0/0:16,0:0:16:0,48,157:0:633:16	0/0:42,0:0:42:0,126,856:0:1636:42	0/0:34,0:0:34:0,102,323:0:1359:34	0/1:22,18:18:40:64,0,79:734:890:22	0/0:46,0:0:46:0,138,440:0:1838:46	0/0:12,0:0:12:0,36,106:0:470:12	0/0:36,13:13:49:0,43,235:515:1412:36	0/0:22,0:0:22:0,66,242:0:886:22	1/1:14,32:32:46:230,6,0:1300:570:14	0/1:9,12:12:21:41,0,22:450:369:9	0/0:37,0:0:37:0,111,326:0:1509:37	0/1:5,13:13:18:141,0,10:502:201:5	0/0:19,0:0:19:0,57,169:0:751:19	0/0:23,0:0:23:0,69,218:0:926:23	0/0:33,0:0:33:0,99,292:0:1332:33	0/0:34,0:0:34:0,102,323:0:1374:34	0/0:24,0:0:24:0,72,284:0:920:24	0/0:36,0:0:36:0,108,360:0:1394:36	0/0:63,0:0:63:0,190,603:0:2536:63	0/0:11,0:0:11:0,33,111:0:432:11	0/0:12,0:0:12:0,36,165:0:474:12	0/1:11,11:11:22:36,0,36:451:442:11	0/0:33,0:0:33:0,99,349:0:1300:33	0/0:31,0:0:31:0,93,313:0:1212:31	0/0:25,0:0:25:0,75,450:0:968:25	0/0:73,0:0:73:0,220,697:0:2930:73	0/0:7,0:0:7:0,21,64:0:265:7	0/0:36,0:0:36:0,108,393:0:1428:36	0/0:41,0:0:41:0,123,500:0:1628:41	0/0:26,0:0:26:0,78,354:0:1032:26	0/0:44,0:0:44:0,132,424:0:1787:44	0/0:27,10:10:37:0,28,161:410:1081:27	0/0:14,0:0:14:0,42,137:0:560:14	0/0:7,0:0:7:0,21,54:0:269:7	0/0:21,0:0:21:0,63,215:0:861:21	0/0:4,0:0:4:0,12,31:0:164:4	0/0:29,0:0:29:0,87,231:0:1147:29	0/0:139,0:0:139:0,418,1243:0:5624:139	0/0:35,0:0:35:0,105,317:0:1383:35	0/0:38,0:0:38:0,114,349:0:1498:38	0/0:26,0:0:26:0,78,253:0:1031:26	0/0:20,0:0:20:0,60,220:0:791:20	0/0:9,0:0:9:0,27,113:0:369:9	0/0:25,0:0:25:0,75,292:0:1007:25	0/0:3,0:0:3:0,9,22:0:123:3	0/0:9,0:0:9:0,27,238:0:361:9	0/0:60,0:0:60:0,181,563:0:2420:60	0/0:32,0:0:32:0,96,445:0:1299:32	0/0:25,0:0:25:0,75,258:0:1000:25	0/0:30,0:0:30:0,90,291:0:1185:30	./.:.:.:.:.:.:.:.	0/0:30,0:0:30:0,90,439:0:1209:30	0/0:22,0:0:22:0,66,207:0:867:22	0/0:3,0:0:3:0,9,25:0:123:3	0/0:14,0:0:14:0,42,151:0:557:14	0/0:28,0:0:28:0,84,263:0:1115:28	0/0:87,0:0:87:0,262,817:0:3375:87	0/0:29,0:0:29:0,87,316:0:1113:29	0/0:14,0:0:14:0,42,117:0:562:14	0/0:34,0:0:34:0,102,383:0:1367:34	0/0:52,0:0:52:0,157,482:0:2093:52	0/0:38,0:0:38:0,114,324:0:1487:38	0/0:6,0:0:6:0,18,67:0:233:6	0/0:24,0:0:24:0,72,277:0:954:24	0/0:11,0:0:11:0,33,175:0:424:11	0/0:54,0:0:54:0,163,505:0:2163:54	0/0:28,0:0:28:0,84,253:0:1113:28	0/0:6,0:0:6:0,18,79:0:246:6	0/0:41,0:0:41:0,123,431:0:1663:41	0/0:15,0:0:15:0,45,136:0:598:15	0/0:33,0:0:33:0,99,269:0:1278:33	0/0:38,0:0:38:0,114,374:0:1522:38	0/1:8,10:10:18:29,0,9:401:311:8	0/0:9,0:0:9:0,27,96:0:353:9	0/0:4,0:0:4:0,12,35:0:160:4	0/0:13,0:0:13:0,39,127:0:516:13	1/1:2,10:10:12:136,20,0:406:82:2	0/0:8,0:0:8:0,24,82:0:315:8	0/0:18,0:0:18:0,54,158:0:730:18	0/0:49,0:0:49:0,148,578:0:1989:49	0/0:47,0:0:47:0,141,491:0:1901:47	0/0:38,0:0:38:0,114,363:0:1530:38	0/0:32,0:0:32:0,96,381:0:1286:32	0/0:6,0:0:6:0,18,45:0:232:6	0/0:11,0:0:11:0,33,114:0:439:11	0/0:35,0:0:35:0,105,301:0:1435:35	0/0:7,0:0:7:0,21,83:0:278:7	0/1:6,7:7:13:117,0,52:274:228:6
29378322	1003355	29378322_1003355	A	T	38873.3	.	AB=0.466872;ABP=74.2277;AC=39;AF=0.156037;AN=222;AO=5417;CIGAR=1X;DP=154742;DPB=65531;DPRA=0.963117;EPP=36.4907;EPPR=627.649;GTI=89;LEN=1;MEANALT=1.00811;MQM=13.014;MQMR=11.3303;NS=2112;NUMALT=1;ODDS=0.0247859;PAIRED=0.866347;PAIREDR=0.886789;PAO=0;PQA=0;PQR=0;PRO=0;PROBE=SNP|RAPIDGENOMICS_3404_28526||SNP|RAPIDGENOMICS_3404_28527;QA=213446;QR=2356399;RO=59526;RPL=1792;RPP=1349.86;RPPR=21257.5;RPR=3625;RUN=1;SAF=3828;SAP=2012.58;SAR=1589;SRF=38902;SRP=12190.2;SRR=20624;TYPE=snp;technology.illumina=1	GT:AD:AO:DP:PL:QA:QR:RO	0/0:45,0:0:45:0,135,364:0:1833:45	0/0:4,0:0:4:0,12,53:0:160:4	1/1:0,4:4:4:44,12,0:156:0:0	0/0:77,0:0:77:0,232,869:0:3074:77	0/1:8,17:17:25:285,0,115:656:316:8	0/0:65,0:0:65:0,196,610:0:2576:65	0/0:5,1:1:6:0,8,90:41:205:5	1/1:1,15:15:16:131,39,0:558:41:1	0/0:54,0:0:54:0,163,667:0:2154:54	0/0:58,0:0:58:0,175,607:0:2316:58	0/0:22,0:0:22:0,66,242:0:878:22	0/0:56,0:0:56:0,169,548:0:2188:56	0/0:24,5:5:29:0,23,233:205:940:24	0/0:28,0:0:28:0,84,215:0:1131:28	0/1:27,19:19:46:73,0,177:744:1107:27	0/0:91,0:0:91:0,274,996:0:3685:91	0/0:19,0:0:19:0,57,262:0:733:19	0/0:80,0:0:80:0,241,756:0:3216:80	0/0:42,0:0:42:0,126,412:0:1608:42	0/0:39,0:0:39:0,117,456:0:1583:39	0/1:33,27:27:60:176,0,169:1099:1326:33	0/0:65,0:0:65:0,196,707:0:2580:65	1/1:0,19:19:19:211,57,0:779:0:0	0/1:32,32:32:64:102,0,151:1310:1291:32	0/0:14,5:5:19:0,15,86:201:566:14	0/0:50,0:0:50:0,151,1029:0:1988:50	0/0:44,0:0:44:0,132,501:0:1783:44	0/0:81,0:0:81:0,244,773:0:3152:81	1/1:5,124:124:129:971,305,0:4966:201:5	0/0:43,0:0:43:0,129,460:0:1724:43	0/0:19,0:0:19:0,57,236:0:766:19	1/1:4,15:15:19:136,20,0:579:164:4	0/0:162,0:0:162:0,488,1527:0:6502:162	0/1:17,8:8:25:27,0,138:315:693:17	0/0:24,0:0:24:0,72,202:0:966:24	0/1:7,1:1:8:9,0,34:41:260:7	0/1:16,12:12:28:34,0,51:484:647:16	0/0:31,0:0:31:0,93,306:0:1263:31	0/1:13,6:6:19:25,0,115:232:507:13	0/1:20,25:25:45:115,0,41:1008:800:20	0/0:37,0:0:37:0,111,347:0:1440:37	1/1:0,47:47:47:419,141,0:1887:0:0	0/0:67,0:0:67:0,202,609:0:2588:67	0/0:16,0:0:16:0,48,199:0:621:16	0/0:31,0:0:31:0,93,334:0:1244:31	0/0:32,0:0:32:0,96,310:0:1304:32	0/0:51,0:0:51:0,154,501:0:2027:51	0/0:64,0:0:64:0,193,586:0:2547:64	0/0:37,0:0:37:0,111,719:0:1471:37	0/0:45,0:0:45:0,135,430:0:1816:45	./.:.:.:.:.:.:.:.	0/0:43,0:0:43:0,129,474:0:1712:43	0/0:64,0:0:64:0,193,659:0:2572:64	0/0:35,0:0:35:0,105,409:0:1382:35	0/0:78,0:0:78:0,235,769:0:3026:78	0/1:50,32:32:82:114,0,294:1256:2015:50	0/0:31,0:0:31:0,93,341:0:1219:31	0/0:38,0:0:38:0,114,415:0:1516:38	0/0:40,0:0:40:0,120,437:0:1592:40	0/0:37,0:0:37:0,111,374:0:1441:37	0/0:21,0:0:21:0,63,250:0:814:21	0/1:99,63:63:162:136,0,469:2492:3910:99	0/0:65,0:0:65:0,196,641:0:2584:65	0/0:69,0:0:69:0,208,759:0:2699:69	0/0:42,0:0:42:0,126,399:0:1683:42	0/0:20,3:3:23:0,45,139:119:811:20	0/1:17,11:11:28:38,0,81:447:673:17	0/0:45,0:0:45:0,135,404:0:1823:45	0/0:12,0:0:12:0,36,99:0:492:12	0/0:15,0:0:15:0,45,240:0:592:15	1/1:0,61:61:61:547,184,0:2480:0:0	0/0:78,0:0:78:0,235,858:0:3038:78	0/0:67,0:0:67:0,202,682:0:2669:67	0/0:53,0:0:53:0,160,520:0:2130:53	0/0:18,0:0:18:0,54,163:0:716:18	0/0:41,0:0:41:0,123,374:0:1647:41	0/0:31,0:0:31:0,93,277:0:1227:31	0/0:40,0:0:40:0,120,376:0:1572:40	1/1:0,20:20:20:327,60,0:777:0:0	0/0:33,0:0:33:0,99,352:0:1337:33	0/1:89,66:66:155:170,0,439:2686:3563:89	0/0:27,0:0:27:0,81,235:0:1066:27	0/1:9,16:16:25:66,0,3:643:365:9	0/0:64,0:0:64:0,193,666:0:2537:64	0/0:29,0:0:29:0,87,295:0:1164:29	0/0:90,1:1:91:0,263,1027:41:3635:90	0/0:5,0:0:5:0,15,46:0:191:5	0/0:70,0:0:70:0,211,692:0:2819:70	0/1:7,10:10:17:58,0,82:397:283:7	1/1:0,86:86:86:976,259,0:3481:0:0	0/0:39,0:0:39:0,117,376:0:1558:39	0/0:48,0:0:48:0,144,479:0:1881:48	0/1:26,34:34:60:231,0,79:1367:1016:26	0/0:12,0:0:12:0,36,167:0:484:12	0/0:95,0:0:95:0,286,877:0:3706:95	0/0:46,0:0:46:0,138,567:0:1825:46	0/0:79,0:0:79:0,238,687:0:3178:79	0/0:44,0:0:44:0,132,403:0:1732:44	0/0:11,0:0:11:0,33,135:0:442:11	0/0:20,0:0:20:0,60,178:0:793:20	0/0:28,0:0:28:0,84,222:0:1104:28	0/1:11,4:4:15:2,0,64:160:438:11	0/0:17,0:0:17:0,51,150:0:680:17	0/0:42,0:0:42:0,126,438:0:1650:42	0/1:13,19:19:32:75,0,2:770:501:13	0/0:107,0:0:107:0,322,966:0:4254:107	0/0:31,0:0:31:0,93,311:0:1200:31	1/1:0,9:9:9:107,27,0:360:0:0	0/0:9,2:2:11:0,8,63:82:356:9	0/1:13,25:25:38:100,0,14:1025:533:13	0/0:21,0:0:21:0,63,291:0:861:21	0/0:14,0:0:14:0,42,293:0:549:14
29378322	1003403	29378322_1003403	G	C	48387.6	.	AB=0.470837;ABP=76.47;AC=42;AF=0.157276;AN=224;AO=6806;CIGAR=1X;DP=196100;DPB=86281;DPRA=0.945127;EPP=485.705;EPPR=2147.67;GTI=66;LEN=1;MEANALT=1.00803;MQM=13.161;MQMR=11.458;NS=2112;NUMALT=1;ODDS=0.0296381;PAIRED=0.863356;PAIREDR=0.873987;PAO=0;PQA=0;PQR=0;PRO=0;PROBE=SNP|RAPIDGENOMICS_3404_28526||SNP|RAPIDGENOMICS_3404_28527;QA=269115;QR=3134640;RO=78230;RPL=3208;RPP=51.5382;RPPR=1378.72;RPR=3598;RUN=1;SAF=3788;SAP=192.177;SAR=3018;SRF=42661;SRP=1399.12;SRR=35569;TYPE=snp;technology.illumina=1	GT:AD:AO:DP:PL:QA:QR:RO	0/0:69,0:0:69:0,208,623:0:2809:69	0/0:16,0:0:16:0,48,140:0:647:16	1/1:0,3:3:3:36,9,0:123:0:0	0/0:92,0:0:92:0,277,1046:0:3685:92	0/1:5,22:22:27:384,0,20:876:205:5	0/0:92,0:0:92:0,277,894:0:3657:92	0/1:10,2:2:12:12,0,219:82:401:10	1/1:1,29:29:30:237,81,0:1176:41:1	0/0:73,0:0:73:0,220,840:0:2918:73	0/0:70,0:0:70:0,211,708:0:2823:70	0/0:20,0:0:20:0,60,212:0:801:20	0/0:57,0:0:57:0,172,577:0:2278:57	0/1:36,20:20:56:37,0,245:812:1450:36	0/0:28,0:0:28:0,84,224:0:1104:28	0/1:38,34:34:72:148,0,175:1368:1519:38	0/0:104,0:0:104:0,313,1114:0:4178:104	0/0:20,0:0:20:0,60,321:0:781:20	0/0:94,0:0:94:0,283,846:0:3744:94	0/0:64,0:0:64:0,193,620:0:2574:64	0/0:51,0:0:51:0,154,577:0:2044:51	0/1:42,31:31:73:128,0,257:1205:1660:42	0/0:86,0:0:86:0,259,1020:0:3461:86	1/1:0,30:30:30:299,90,0:1205:0:0	0/1:56,45:45:101:141,0,197:1783:2238:56	0/1:10,15:15:25:48,0,11:581:406:10	0/0:57,0:0:57:0,172,1145:0:2185:57	0/0:50,0:0:50:0,151,572:0:1997:50	0/0:114,0:0:114:0,343,1091:0:4535:114	1/1:0,136:136:136:1192,409,0:5492:0:0	0/0:67,0:0:67:0,202,696:0:2683:67	0/0:22,0:0:22:0,66,288:0:894:22	0/1:21,21:21:42:110,0,72:845:849:21	0/0:163,0:0:163:0,491,1448:0:6577:163	0/1:17,9:9:26:32,0,112:356:689:17	0/0:31,0:0:31:0,93,282:0:1255:31	0/0:18,0:0:18:0,54,147:0:712:18	0/1:32,26:26:58:148,0,135:1032:1291:32	0/0:39,0:0:39:0,117,382:0:1579:39	0/1:15,7:7:22:50,0,121:279:607:15	0/1:25,39:39:64:188,0,27:1591:993:25	0/0:48,0:0:48:0,144,470:0:1903:48	1/1:0,68:68:68:662,205,0:2668:0:0	0/0:70,0:0:70:0,211,683:0:2796:70	0/0:20,0:0:20:0,60,295:0:820:20	0/0:46,0:0:46:0,138,498:0:1846:46	0/0:31,0:0:31:0,93,351:0:1229:31	0/0:77,0:0:77:0,232,747:0:3099:77	0/0:89,0:0:89:0,268,835:0:3576:89	0/0:40,0:0:40:0,120,845:0:1608:40	0/0:51,0:0:51:0,154,477:0:2040:51	0/0:4,0:0:4:0,12,33:0:164:4	0/0:39,0:0:39:0,117,369:0:1549:39	0/0:85,0:0:85:0,256,843:0:3423:85	0/0:38,0:0:38:0,114,500:0:1481:38	0/0:91,0:0:91:0,274,959:0:3630:91	0/1:65,32:32:97:38,0,408:1299:2645:65	0/0:34,0:0:34:0,102,430:0:1368:34	0/0:53,0:0:53:0,160,563:0:2099:53	0/0:36,0:0:36:0,108,335:0:1431:36	0/0:42,0:0:42:0,126,392:0:1700:42	0/0:41,0:0:41:0,123,401:0:1613:41	0/1:97,87:87:184:348,0,430:3440:3908:97	0/0:101,0:0:101:0,304,950:0:4088:101	0/0:94,0:0:94:0,283,1056:0:3799:94	0/0:50,0:0:50:0,151,463:0:2011:50	0/0:21,4:4:25:0,44,140:164:844:21	0/1:28,14:14:42:4,0,130:574:1140:28	0/0:68,0:0:68:0,205,644:0:2722:68	0/0:21,0:0:21:0,63,175:0:840:21	0/0:17,0:0:17:0,51,337:0:648:17	1/1:0,85:85:85:774,256,0:3436:0:0	0/0:89,0:0:89:0,268,926:0:3585:89	0/0:92,0:0:92:0,277,1026:0:3675:92	0/0:54,0:0:54:0,163,498:0:2115:54	0/0:12,0:0:12:0,36,107:0:492:12	0/0:57,0:0:57:0,172,517:0:2321:57	0/0:36,0:0:36:0,108,348:0:1418:36	0/0:47,0:0:47:0,141,490:0:1919:47	1/1:0,21:21:21:316,63,0:819:0:0	0/0:46,0:0:46:0,138,546:0:1864:46	0/1:111,94:94:205:340,0,491:3767:4437:111	0/0:44,0:0:44:0,132,381:0:1780:44	0/1:10,16:16:26:62,0,8:652:410:10	0/0:86,0:0:86:0,259,911:0:3482:86	0/0:51,0:0:51:0,154,512:0:2037:51	0/0:100,2:2:102:0,286,1210:78:3995:100	0/0:5,0:0:5:0,15,42:0:196:5	0/0:112,0:0:112:0,337,1133:0:4497:112	0/1:9,12:12:21:125,0,85:483:369:9	1/1:0,95:95:95:1120,286,0:3818:0:0	0/0:41,0:0:41:0,123,425:0:1641:41	0/0:38,0:0:38:0,114,442:0:1533:38	0/1:34,45:45:79:306,0,82:1758:1353:34	0/0:19,0:0:19:0,57,201:0:747:19	0/0:104,0:0:104:0,313,1047:0:4113:104	0/0:42,0:0:42:0,126,504:0:1700:42	0/0:92,1:1:93:0,248,766:41:3704:92	0/0:50,0:0:50:0,151,413:0:2020:50	0/0:14,0:0:14:0,42,159:0:557:14	0/0:28,0:0:28:0,84,254:0:1116:28	0/0:28,0:0:28:0,84,228:0:1139:28	0/1:19,6:6:25:9,0,153:233:771:19	0/0:35,0:0:35:0,105,429:0:1395:35	0/0:52,0:0:52:0,157,512:0:2069:52	1/1:16,28:28:44:125,10,0:1148:648:16	0/0:156,0:0:156:0,470,1444:0:6272:156	0/0:42,0:0:42:0,126,476:0:1687:42	1/1:0,27:27:27:297,81,0:1103:0:0	0/1:16,10:10:26:37,0,86:387:656:16	0/1:17,33:33:50:131,0,7:1305:693:17	0/0:36,0:0:36:0,108,466:0:1445:36	0/0:17,0:0:17:0,51,312:0:634:17
29378322	1004032	29378322_1004032	C	T	21936.5	.	AB=0.425302;ABP=199.928;AC=39;AF=0.143123;AN=220;AO=3043;CIGAR=1X;DP=106244;DPB=45433;DPRA=0.888891;EPP=205.735;EPPR=1516.31;GTI=104;LEN=1;MEANALT=1;MQM=14.1775;MQMR=10.8802;NS=2112;NUMALT=1;ODDS=0.0348423;PAIRED=0.813342;PAIREDR=0.888469;PAO=0;PQA=0;PQR=0;PRO=0;PROBE=SNP|RAPIDGENOMICS_3404_28526||SNP|RAPIDGENOMICS_3404_28527;QA=121068;QR=1677718;RO=41827;RPL=1608;RPP=24.3675;RPPR=17.3195;RPR=1435;RUN=1;SAF=1331;SAP=106.597;SAR=1712;SRF=20592;SRP=24.4747;SRR=21235;TYPE=snp;technology.illumina=1	GT:AD:AO:DP:PL:QA:QR:RO	0/0:12,0:0:12:0,36,92:0:473:12	0/0:13,0:0:13:0,39,122:0:515:13	1/1:0,9:9:9:104,27,0:369:0:0	0/0:44,0:0:44:0,132,526:0:1730:44	1/1:0,5:5:5:94,15,0:205:0:0	0/0:47,0:0:47:0,141,512:0:1895:47	0/1:6,3:3:9:60,0,22:123:237:6	./.:.:.:.:.:.:.:.	0/0:20,0:0:20:0,60,157:0:820:20	0/0:61,0:0:61:0,184,646:0:2459:61	0/0:9,0:0:9:0,27,133:0:369:9	0/0:71,0:0:71:0,214,597:0:2881:71	0/0:11,3:3:14:0,12,91:123:438:11	0/0:14,0:0:14:0,42,184:0:570:14	0/0:39,10:10:49:0,19,254:406:1576:39	0/0:44,0:0:44:0,132,435:0:1774:44	0/0:15,0:0:15:0,45,340:0:598:15	0/0:35,0:0:35:0,105,321:0:1401:35	0/0:18,0:0:18:0,54,162:0:725:18	0/0:35,0:0:35:0,105,317:0:1408:35	0/1:21,23:23:44:76,0,95:921:844:21	0/0:29,0:0:29:0,87,267:0:1166:29	1/1:0,33:33:33:341,99,0:1331:0:0	0/1:42,33:33:75:162,0,191:1321:1661:42	1/1:6,12:12:18:145,10,0:492:227:6	0/0:39,0:0:39:0,117,909:0:1544:39	0/0:52,0:0:52:0,157,496:0:2097:52	0/0:95,0:0:95:0,286,1133:0:3754:95	1/1:1,27:27:28:312,76,0:1082:41:1	0/0:14,0:0:14:0,42,141:0:570:14	0/0:33,0:0:33:0,99,317:0:1349:33	0/1:6,10:10:16:34,0,2:406:238:6	0/0:54,0:0:54:0,163,514:0:2146:54	0/1:2,4:4:6:60,0,2:164:82:2	0/0:18,0:0:18:0,54,205:0:730:18	0/1:3,1:1:4:20,0,56:41:114:3	0/1:10,7:7:17:66,0,27:264:402:10	0/0:34,0:0:34:0,102,274:0:1390:34	0/0:20,8:8:28:0,22,104:320:804:20	0/1:32,21:21:53:91,0,127:829:1300:32	0/0:32,0:0:32:0,96,328:0:1259:32	1/1:0,39:39:39:392,117,0:1583:0:0	0/0:52,0:0:52:0,157,475:0:2110:52	0/0:4,0:0:4:0,12,31:0:164:4	0/0:67,0:0:67:0,202,620:0:2699:67	0/0:12,0:0:12:0,36,165:0:484:12	0/0:38,0:0:38:0,114,336:0:1546:38	0/0:44,0:0:44:0,132,437:0:1732:44	0/0:18,0:0:18:0,54,392:0:707:18	0/0:46,0:0:46:0,138,402:0:1865:46	./.:.:.:.:.:.:.:.	0/0:51,0:0:51:0,154,436:0:2056:51	0/0:29,0:0:29:0,87,293:0:1177:29	0/0:38,0:0:38:0,114,494:0:1468:38	0/0:43,0:0:43:0,129,444:0:1734:43	0/1:25,16:16:41:25,0,131:656:1007:25	0/0:31,0:0:31:0,93,286:0:1258:31	0/0:20,0:0:20:0,60,267:0:802:20	0/0:8,0:0:8:0,24,77:0:300:8	0/0:38,0:0:38:0,114,369:0:1528:38	0/0:20,0:0:20:0,60,155:0:807:20	0/0:77,29:29:106:0,44,635:1177:3071:77	0/0:34,0:0:34:0,102,353:0:1372:34	0/0:22,0:0:22:0,66,279:0:889:22	0/0:19,0:0:19:0,57,167:0:771:19	0/1:7,6:6:13:75,0,44:246:275:7	0/1:23,16:16:39:108,0,97:647:935:23	0/0:38,0:0:38:0,114,414:0:1528:38	0/0:1,0:0:1:0,3,8:0:41:1	0/0:7,0:0:7:0,21,166:0:264:7	1/1:0,36:36:36:343,108,0:1455:0:0	0/0:34,0:0:34:0,102,283:0:1363:34	0/0:90,0:0:90:0,271,846:0:3619:90	0/0:81,0:0:81:0,244,716:0:3228:81	0/0:1,0:0:1:0,3,12:0:41:1	0/0:31,0:0:31:0,93,275:0:1213:31	0/0:22,0:0:22:0,66,223:0:880:22	0/0:12,0:0:12:0,36,122:0:484:12	1/1:0,7:7:7:58,21,0:287:0:0	0/0:32,0:0:32:0,96,324:0:1295:32	0/1:25,24:24:49:65,0,66:984:999:25	0/0:23,0:0:23:0,69,229:0:935:23	0/1:8,6:6:14:74,0,43:246:302:8	0/0:40,0:0:40:0,120,364:0:1602:40	0/0:75,0:0:75:0,226,658:0:3018:75	0/0:75,0:0:75:0,226,788:0:3020:75	0/0:9,0:0:9:0,27,77:0:365:9	0/0:55,0:0:55:0,166,521:0:2196:55	0/1:8,7:7:15:14,0,100:283:315:8	1/1:0,50:50:50:523,151,0:2024:0:0	0/0:16,0:0:16:0,48,150:0:648:16	0/0:64,0:0:64:0,193,626:0:2577:64	0/1:16,15:15:31:47,0,39:602:652:16	0/0:1,0:0:1:0,3,10:0:41:1	0/0:59,0:0:59:0,178,488:0:2411:59	0/0:27,0:0:27:0,81,246:0:1074:27	0/0:44,0:0:44:0,132,423:0:1760:44	0/0:7,0:0:7:0,21,76:0:283:7	0/0:11,0:0:11:0,33,85:0:447:11	0/0:14,0:0:14:0,42,136:0:561:14	0/0:5,0:0:5:0,15,39:0:205:5	0/0:13,1:1:14:0,34,110:41:525:13	0/0:10,0:0:10:0,30,88:0:402:10	0/0:63,0:0:63:0,190,568:0:2533:63	0/1:5,12:12:17:62,0,26:492:201:5	0/0:71,0:0:71:0,214,638:0:2806:71	0/0:34,0:0:34:0,102,297:0:1367:34	1/1:0,6:6:6:96,18,0:232:0:0	1/1:10,16:16:26:79,3,0:647:410:10	0/1:1,7:7:8:37,0,9:287:37:1	0/0:9,0:0:9:0,27,103:0:365:9	0/0:12,0:0:12:0,36,159:0:437:12
29378322	1004043	29378322_1004043	A	T	18689.5	.	AB=0.427519;ABP=176.454;AC=39;AF=0.140644;AN=220;AO=2842;CIGAR=1X;DP=102265;DPB=44026;DPRA=0.876684;EPP=133.968;EPPR=1966.75;GTI=115;LEN=1;MEANALT=1.00211;MQM=13.931;MQMR=10.8646;NS=2112;NUMALT=1;ODDS=0.0229064;PAIRED=0.824068;PAIREDR=0.890923;PAO=0;PQA=0;PQR=0;PRO=0;PROBE=SNP|RAPIDGENOMICS_3404_28526||SNP|RAPIDGENOMICS_3404_28527;QA=109784;QR=1615360;RO=40595;RPL=1621;RPP=125.261;RPPR=478.99;RPR=1221;RUN=1;SAF=1117;SAP=285.458;SAR=1725;SRF=18895;SRP=423.88;SRR=21700;TYPE=snp;technology.illumina=1	GT:AD:AO:DP:PL:QA:QR:RO	0/0:10,0:0:10:0,30,76:0:406:10	0/0:11,0:0:11:0,33,86:0:434:11	1/1:0,9:9:9:104,27,0:365:0:0	0/0:43,0:0:43:0,129,504:0:1696:43	1/1:0,4:4:4:41,12,0:156:0:0	0/0:39,0:0:39:0,117,427:0:1574:39	0/1:5,3:3:8:63,0,15:123:201:5	./.:.:.:.:.:.:.:.	0/0:17,0:0:17:0,51,132:0:693:17	0/0:58,0:0:58:0,175,594:0:2340:58	0/0:7,0:0:7:0,21,107:0:278:7	0/0:69,0:0:69:0,208,581:0:2782:69	0/0:9,3:3:12:0,6,57:115:356:9	0/0:10,0:0:10:0,30,155:0:406:10	0/0:36,10:10:46:0,18,236:373:1422:36	0/0:28,0:0:28:0,84,294:0:1140:28	0/0:15,0:0:15:0,45,330:0:575:15	0/0:33,0:0:33:0,99,302:0:1292:33	0/0:18,0:0:18:0,54,162:0:738:18	0/0:35,0:0:35:0,105,311:0:1399:35	0/1:18,21:21:39:76,0,86:853:682:18	0/0:29,0:0:29:0,87,268:0:1175:29	1/1:0,33:33:33:344,99,0:1292:0:0	0/1:34,39:39:73:208,0,114:1512:1344:34	1/1:6,16:16:22:182,22,0:643:238:6	0/0:39,0:0:39:0,117,915:0:1504:39	0/0:51,0:0:51:0,154,489:0:2075:51	0/0:87,0:0:87:0,262,983:0:3441:87	1/1:2,26:26:28:295,69,0:990:82:2	0/0:14,0:0:14:0,42,137:0:551:14	0/0:28,0:0:28:0,84,278:0:1122:28	0/1:6,10:10:16:34,0,2:401:246:6	0/0:56,0:0:56:0,169,543:0:2196:56	0/1:2,4:4:6:60,0,2:151:82:2	0/0:23,0:0:23:0,69,228:0:896:23	0/1:3,1:1:4:20,0,59:41:115:3	0/1:7,6:6:13:55,0,15:242:287:7	0/0:36,0:0:36:0,108,290:0:1445:36	0/0:19,4:4:23:0,36,124:164:749:19	0/1:28,21:21:49:102,0,103:829:1103:28	0/0:34,0:0:34:0,102,347:0:1378:34	1/1:0,31:31:31:284,93,0:1241:0:0	0/0:52,0:0:52:0,157,453:0:2025:52	0/0:4,0:0:4:0,12,31:0:160:4	0/0:55,0:0:55:0,166,524:0:2208:55	0/0:9,0:0:9:0,27,109:0:360:9	0/0:39,0:0:39:0,117,346:0:1541:39	0/0:42,0:0:42:0,126,417:0:1657:42	0/0:15,0:0:15:0,45,302:0:602:15	0/0:44,0:0:44:0,132,368:0:1746:44	./.:.:.:.:.:.:.:.	0/0:50,0:0:50:0,151,428:0:2016:50	0/0:28,0:0:28:0,84,284:0:1128:28	0/0:29,0:0:29:0,87,401:0:1139:29	0/0:39,0:0:39:0,117,390:0:1567:39	0/1:26,17:17:43:28,0,125:685:1032:26	0/0:30,0:0:30:0,90,301:0:1208:30	0/0:19,0:0:19:0,57,265:0:771:19	0/0:7,0:0:7:0,21,64:0:254:7	0/0:37,0:0:37:0,111,360:0:1466:37	0/0:20,0:0:20:0,60,155:0:782:20	0/0:77,30:30:107:0,40,628:1196:2988:77	0/0:31,0:0:31:0,93,322:0:1227:31	0/0:19,0:0:19:0,57,213:0:775:19	0/0:18,0:0:18:0,54,161:0:698:18	0/1:8,6:6:14:61,0,63:223:278:8	0/1:21,11:11:32:64,0,81:401:833:21	0/0:38,0:0:38:0,114,419:0:1492:38	0/0:1,0:0:1:0,3,8:0:41:1	0/0:7,0:0:7:0,21,172:0:260:7	1/1:0,35:35:35:332,105,0:1406:0:0	0/0:31,0:0:31:0,93,259:0:1214:31	0/0:82,0:0:82:0,247,787:0:3291:82	0/0:80,0:0:80:0,241,722:0:3150:80	0/0:1,0:0:1:0,3,12:0:41:1	0/0:30,0:0:30:0,90,267:0:1184:30	0/0:22,0:0:22:0,66,225:0:886:22	0/0:9,0:0:9:0,27,98:0:369:9	1/1:0,8:8:8:69,24,0:306:0:0	0/0:32,0:0:32:0,96,328:0:1300:32	0/1:30,20:20:50:33,0,95:807:1180:30	0/0:19,0:0:19:0,57,154:0:779:19	0/1:8,8:8:16:87,0,37:312:301:8	0/0:38,0:0:38:0,114,341:0:1511:38	0/0:73,0:0:73:0,220,638:0:2893:73	0/0:67,0:0:67:0,202,706:0:2684:67	0/0:13,0:0:13:0,39,133:0:520:13	0/0:50,0:0:50:0,151,459:0:1949:50	0/1:8,7:7:15:14,0,100:274:307:8	1/1:0,47:47:47:488,141,0:1843:0:0	0/0:16,0:0:16:0,48,150:0:624:16	0/0:66,0:0:66:0,199,643:0:2615:66	0/1:16,16:16:32:51,0,37:631:643:16	0/0:1,0:0:1:0,3,10:0:41:1	0/0:56,0:0:56:0,169,459:0:2272:56	0/0:27,0:0:27:0,81,246:0:1086:27	0/0:42,0:0:42:0,126,402:0:1652:42	0/0:7,0:0:7:0,21,66:0:268:7	0/0:11,0:0:11:0,33,85:0:443:11	0/0:13,0:0:13:0,39,109:0:515:13	0/0:5,0:0:5:0,15,39:0:205:5	0/0:9,1:1:10:0,22,80:41:357:9	0/0:10,0:0:10:0,30,88:0:402:10	0/0:62,0:0:62:0,187,567:0:2458:62	0/1:5,12:12:17:62,0,23:469:196:5	0/0:51,0:0:51:0,154,423:0:2030:51	0/0:33,0:0:33:0,99,290:0:1294:33	1/1:0,6:6:6:96,18,0:246:0:0	1/1:10,16:16:26:79,3,0:644:410:10	0/1:1,9:9:10:45,0,3:357:37:1	0/0:9,0:0:9:0,27,103:0:337:9	0/0:12,0:0:12:0,36,165:0:466:12
29378322	1058914	29378322_1058914	T	C	64695.3	.	AB=0.460728;ABP=165.722;AC=40;AF=0.160582;AN=224;AO=7793;CIGAR=1X;DP=218567;DPB=87043;DPRA=0.944861;EPP=673.316;EPPR=3265.12;GTI=68;LEN=1;MEANALT=1.00595;MQM=13.2375;MQMR=11.4732;NS=2112;NUMALT=1;ODDS=0.0862285;PAIRED=0.843963;PAIREDR=0.886841;PAO=0;PQA=0;PQR=0;PRO=0;PROBE=SNP|RAPIDGENOMICS_3404_28529||SNP|RAPIDGENOMICS_3404_28530;QA=305105;QR=3137633;RO=78465;RPL=4152;RPP=75.7701;RPPR=44.4037;RPR=3641;RUN=1;SAF=4491;SAP=396.935;SAR=3302;SRF=42874;SRP=1470.92;SRR=35591;TYPE=snp;technology.illumina=1	GT:AD:AO:DP:PL:QA:QR:RO	0/0:48,0:0:48:0,144,457:0:1929:48	0/0:27,0:0:27:0,81,265:0:1095:27	1/1:0,15:15:15:136,45,0:594:0:0	0/0:129,0:0:129:0,388,1316:0:5189:129	0/1:16,11:11:27:65,0,188:433:605:16	0/0:77,0:0:77:0,232,722:0:3059:77	0/1:13,10:10:23:58,0,237:393:498:13	0/1:5,9:9:14:84,0,37:327:196:5	0/0:25,0:0:25:0,75,220:0:1017:25	0/0:107,0:0:107:0,322,1124:0:4219:107	0/0:19,0:0:19:0,57,242:0:775:19	0/0:89,0:0:89:0,268,868:0:3612:89	0/0:41,6:6:47:0,98,366:227:1629:41	0/0:38,0:0:38:0,114,403:0:1519:38	0/1:26,22:22:48:121,0,136:868:1058:26	0/0:160,0:0:160:0,482,1666:0:6484:160	0/0:34,0:0:34:0,102,691:0:1327:34	0/0:95,0:0:95:0,286,987:0:3828:95	0/0:57,0:0:57:0,172,544:0:2259:57	0/0:33,0:0:33:0,99,340:0:1318:33	0/1:47,31:31:78:44,0,203:1263:1852:47	0/0:55,0:0:55:0,166,571:0:2220:55	1/1:0,33:33:33:365,99,0:1301:0:0	0/1:51,58:58:109:279,0,137:2286:2056:51	0/1:17,14:14:31:33,0,58:543:674:17	0/0:86,0:0:86:0,259,1568:0:3393:86	0/0:49,0:0:49:0,148,602:0:1961:49	0/0:101,0:0:101:0,304,882:0:4095:101	1/1:0,110:110:110:1117,331,0:4428:0:0	0/0:67,0:0:67:0,202,627:0:2700:67	0/0:55,0:0:55:0,166,522:0:2215:55	0/1:15,28:28:43:164,0,17:1140:611:15	0/0:281,0:0:281:0,846,2858:0:11339:281	0/1:7,8:8:15:34,0,8:272:268:7	0/0:38,0:0:38:0,114,437:0:1528:38	0/1:19,20:20:39:159,0,197:803:754:19	0/1:18,35:35:53:210,0,45:1333:730:18	0/0:55,0:0:55:0,166,591:0:2172:55	0/0:18,4:4:22:0,15,127:155:715:18	0/1:56,27:27:83:43,0,392:1077:2250:56	0/0:59,0:0:59:0,178,634:0:2363:59	1/1:0,46:46:46:505,138,0:1828:0:0	0/0:112,0:0:112:0,337,998:0:4478:112	0/0:22,0:0:22:0,66,218:0:876:22	0/0:72,0:0:72:0,217,876:0:2864:72	0/0:19,0:0:19:0,57,230:0:775:19	0/0:84,0:0:84:0,253,868:0:3347:84	0/0:108,0:0:108:0,325,996:0:4309:108	0/0:34,0:0:34:0,102,802:0:1373:34	0/0:83,0:0:83:0,250,892:0:3337:83	0/0:1,0:0:1:0,3,16:0:41:1	0/0:91,0:0:91:0,274,794:0:3674:91	0/0:104,0:0:104:0,313,1069:0:4208:104	0/0:50,0:0:50:0,151,658:0:2008:50	0/0:41,0:0:41:0,123,410:0:1607:41	0/1:48,50:50:98:164,0,168:2002:1887:48	0/0:54,0:0:54:0,163,525:0:2154:54	0/0:21,0:0:21:0,63,198:0:857:21	0/0:33,0:0:33:0,99,301:0:1299:33	0/0:23,0:0:23:0,69,254:0:920:23	0/0:61,0:0:61:0,184,606:0:2458:61	0/1:57,115:115:172:562,0,76:4617:2325:57	0/0:99,0:0:99:0,298,1109:0:3974:99	0/0:56,0:0:56:0,169,606:0:2227:56	0/0:26,0:0:26:0,78,285:0:1050:26	0/1:27,28:28:55:91,0,68:1119:1098:27	0/1:23,21:21:44:87,0,65:857:911:23	0/0:61,0:0:61:0,184,772:0:2430:61	0/0:3,0:0:3:0,9,47:0:123:3	0/0:22,0:0:22:0,66,452:0:847:22	1/1:0,81:81:81:869,244,0:3212:0:0	0/0:75,0:0:75:0,226,745:0:3029:75	0/0:125,0:0:125:0,376,1265:0:5017:125	0/0:85,0:0:85:0,256,936:0:3362:85	0/0:4,0:0:4:0,12,30:0:160:4	0/0:58,0:0:58:0,175,603:0:2325:58	0/0:50,0:0:50:0,151,463:0:1992:50	0/0:17,0:0:17:0,51,166:0:676:17	1/1:0,29:29:29:342,87,0:1166:0:0	0/0:37,0:0:37:0,111,338:0:1505:37	0/1:61,56:56:117:206,0,239:2216:2450:61	0/0:37,0:0:37:0,111,422:0:1459:37	0/1:42,20:20:62:13,0,224:783:1710:42	0/0:56,0:0:56:0,169,650:0:2262:56	0/0:69,0:0:69:0,208,749:0:2792:69	0/0:129,0:0:129:0,388,1344:0:5156:129	0/0:18,0:0:18:0,54,155:0:730:18	0/0:113,0:0:113:0,340,1077:0:4584:113	0/1:20,19:19:39:72,0,203:743:798:20	1/1:1,85:85:86:872,248,0:3430:41:1	0/0:40,0:0:40:0,120,359:0:1593:40	0/0:50,0:0:50:0,151,484:0:1995:50	0/1:22,23:23:45:53,0,110:926:886:22	0/0:18,0:0:18:0,54,186:0:715:18	0/0:73,0:0:73:0,220,809:0:2904:73	0/0:15,0:0:15:0,45,164:0:598:15	0/0:92,0:0:92:0,277,897:0:3693:92	0/0:30,0:0:30:0,90,316:0:1170:30	0/0:21,0:0:21:0,63,220:0:811:21	0/0:22,0:0:22:0,66,223:0:894:22	0/0:29,0:0:29:0,87,269:0:1189:29	0/0:26,6:6:32:0,34,236:242:1039:26	0/0:57,0:0:57:0,172,566:0:2291:57	0/0:57,0:0:57:0,172,582:0:2306:57	0/1:36,40:40:76:122,0,150:1586:1401:36	0/0:177,0:0:177:0,533,1864:0:7047:177	0/0:52,0:0:52:0,157,501:0:2089:52	1/1:0,17:17:17:169,51,0:688:0:0	1/1:18,46:46:64:266,5,0:1792:734:18	0/1:48,43:43:91:188,0,178:1728:1941:48	0/0:22,0:0:22:0,66,286:0:885:22	0/0:30,0:0:30:0,90,640:0:1181:30
29378326	32686	29378326_32686	T	C	188978	.	AB=0.479268;ABP=42.1769;AC=168;AF=0.703658;AN=218;AO=15146;CIGAR=1X;DP=97005;DPB=39803;DPRA=2.02581;EPP=944.064;EPPR=295.316;GTI=65;LEN=1;MEANALT=1.00821;MQM=13.1119;MQMR=11.2416;NS=2112;NUMALT=1;ODDS=0.00044163;PAIRED=0.851842;PAIREDR=0.881096;PAO=0;PQA=0;PQR=0;PRO=0;PROBE=Intergenic|RAPIDGENOMICS_3404_52302;QA=593033;QR=561183;RO=14045;RPL=7532;RPP=3.97432;RPPR=112.362;RPR=7614;RUN=1;SAF=7994;SAP=104.654;SAR=7152;SRF=7169;SRP=16.2833;SRR=6876;TYPE=snp;technology.illumina=1	GT:AD:AO:DP:PL:QA:QR:RO	1/1:0,10:10:10:98,30,0:381:0:0	0/1:5,6:6:11:26,0,110:246:201:5	1/1:0,7:7:7:63,21,0:287:0:0	0/1:15,19:19:34:77,0,72:775:584:15	1/1:0,7:7:7:86,21,0:266:0:0	1/1:0,31:31:31:278,93,0:1225:0:0	1/1:0,7:7:7:157,21,0:266:0:0	./.:.:.:.:.:.:.:.	0/1:50,32:32:82:61,0,180:1262:1973:50	0/1:14,21:21:35:94,0,17:819:566:14	1/1:0,4:4:4:40,12,0:164:0:0	1/1:0,44:44:44:391,132,0:1755:0:0	0/0:25,12:12:37:0,18,208:488:1017:25	1/1:0,12:12:12:158,36,0:484:0:0	1/1:0,23:23:23:208,69,0:908:0:0	1/1:0,41:41:41:394,123,0:1648:0:0	1/1:0,7:7:7:233,21,0:258:0:0	1/1:23,38:38:61:153,10,0:1493:923:23	1/1:0,23:23:23:205,69,0:892:0:0	1/1:0,37:37:37:376,111,0:1445:0:0	1/1:0,36:36:36:368,108,0:1373:0:0	1/1:0,27:27:27:234,81,0:1087:0:0	1/1:0,25:25:25:190,75,0:966:0:0	1/1:0,21:21:21:181,63,0:801:0:0	0/0:4,1:1:5:0,7,22:41:147:4	1/1:0,17:17:17:388,51,0:642:0:0	1/1:0,23:23:23:245,69,0:918:0:0	0/1:34,33:33:67:195,0,128:1269:1370:34	1/1:0,39:39:39:429,117,0:1548:0:0	0/1:8,4:4:12:1,0,43:164:320:8	0/1:8,5:5:13:47,0,21:205:328:8	1/1:10,30:30:40:180,48,0:1194:406:10	1/1:0,53:53:53:716,160,0:2105:0:0	1/1:0,12:12:12:105,36,0:486:0:0	0/0:19,0:0:19:0,57,153:0:767:19	0/1:1,1:1:2:1,0,2:41:41:1	1/1:0,12:12:12:107,36,0:482:0:0	0/1:6,16:16:22:92,0,5:654:242:6	0/1:4,5:5:9:33,0,4:192:164:4	1/1:0,45:45:45:510,135,0:1818:0:0	1/1:8,30:30:38:169,34,0:1190:320:8	0/0:29,7:7:36:0,39,224:256:1145:29	0/1:30,34:34:64:148,0,135:1374:1190:30	0/0:4,1:1:5:0,6,117:41:164:4	1/1:8,24:24:32:218,32,0:935:310:8	1/1:0,8:8:8:94,24,0:321:0:0	1/1:0,17:17:17:223,51,0:682:0:0	1/1:0,25:25:25:230,75,0:990:0:0	1/1:0,19:19:19:354,57,0:742:0:0	1/1:0,27:27:27:279,81,0:1073:0:0	1/1:0,4:4:4:30,12,0:164:0:0	1/1:0,34:34:34:333,102,0:1340:0:0	1/1:0,23:23:23:222,69,0:887:0:0	0/1:17,8:8:25:36,0,293:317:670:17	0/1:26,39:39:65:199,0,67:1550:1058:26	0/1:54,26:26:80:2,0,291:1054:2157:54	1/1:0,18:18:18:197,54,0:730:0:0	1/1:0,10:10:10:78,30,0:399:0:0	1/1:0,25:25:25:210,75,0:1004:0:0	0/1:8,4:4:12:17,0,97:164:320:8	0/0:2,0:0:2:0,6,15:0:82:2	1/1:0,99:99:99:1003,298,0:3851:0:0	0/1:33,35:35:68:131,0,107:1385:1328:33	1/1:0,36:36:36:400,108,0:1435:0:0	1/1:0,10:10:10:91,30,0:407:0:0	0/1:15,18:18:33:91,0,47:710:597:15	0/1:12,21:21:33:141,0,19:850:465:12	0/1:16,13:13:29:77,0,52:510:630:16	0/0:4,2:2:6:0,0,18:82:160:4	1/1:0,10:10:10:168,30,0:390:0:0	0/0:27,2:2:29:0,51,238:82:1107:27	1/1:0,41:41:41:394,123,0:1601:0:0	1/1:0,33:33:33:338,99,0:1347:0:0	1/1:0,35:35:35:388,105,0:1385:0:0	./.:.:.:.:.:.:.:.	0/1:5,3:3:8:18,0,20:121:205:5	1/1:0,10:10:10:116,30,0:391:0:0	1/1:0,12:12:12:113,36,0:478:0:0	0/1:4,4:4:8:41,0,13:164:164:4	0/0:41,8:8:49:0,60,248:328:1644:41	1/1:0,25:25:25:251,75,0:990:0:0	0/1:19,23:23:42:132,0,73:915:711:19	1/1:0,9:9:9:85,27,0:364:0:0	0/1:12,27:27:39:129,0,14:1084:492:12	1/1:0,31:31:31:443,93,0:1218:0:0	0/1:46,48:48:94:198,0,192:1928:1822:46	./.:.:.:.:.:.:.:.	0/1:35,24:24:59:109,0,203:963:1415:35	0/1:4,9:9:13:71,0,14:360:142:4	1/1:0,59:59:59:576,178,0:2369:0:0	1/1:0,22:22:22:195,66,0:889:0:0	1/1:0,17:17:17:193,51,0:675:0:0	1/1:0,16:16:16:205,48,0:653:0:0	1/1:0,9:9:9:104,27,0:367:0:0	1/1:0,26:26:26:242,78,0:981:0:0	1/1:0,14:14:14:142,42,0:556:0:0	0/1:33,14:14:47:51,0,133:562:1321:33	1/1:0,2:2:2:11,6,0:80:0:0	1/1:3,16:16:19:152,30,0:621:123:3	1/1:0,11:11:11:88,33,0:443:0:0	1/1:0,6:6:6:69,18,0:244:0:0	1/1:0,30:30:30:284,90,0:1171:0:0	0/0:5,2:2:7:0,0,28:82:205:5	1/1:5,10:10:15:91,1,0:402:205:5	0/1:26,19:19:45:108,0,193:779:1024:26	0/0:41,6:6:47:0,88,319:234:1621:41	1/1:0,18:18:18:155,54,0:693:0:0	1/1:0,14:14:14:188,42,0:551:0:0	1/1:0,4:4:4:31,12,0:164:0:0	1/1:0,47:47:47:418,141,0:1817:0:0	1/1:0,7:7:7:55,21,0:285:0:0	1/1:0,8:8:8:202,24,0:318:0:0
29378326	32699	29378326_32699	G	T	48974.2	.	AB=0.391991;ABP=734.301;AC=28;AF=0.143432;AN=218;AO=4228;CIGAR=1X;DP=98451;DPB=40526;DPRA=1.58292;EPP=486.25;EPPR=1098.51;GTI=176;LEN=1;MEANALT=1.00507;MQM=13.5956;MQMR=11.2829;NS=2112;NUMALT=1;ODDS=0.00681731;PAIRED=0.851939;PAIREDR=0.886827;PAO=0;PQA=0;PQR=0;PRO=0;PROBE=Intergenic|RAPIDGENOMICS_3404_52302;QA=166772;QR=1333225;RO=33418;RPL=2320;RPP=90.1897;RPPR=184.665;RPR=1908;RUN=1;SAF=1947;SAP=60.3047;SAR=2281;SRF=16435;SRP=22.5238;SRR=16983;TYPE=snp;technology.illumina=1	GT:AD:AO:DP:PL:QA:QR:RO	0/0:12,0:0:12:0,36,110:0:479:12	0/1:5,10:10:15:53,0,98:397:201:5	0/1:3,4:4:7:20,0,2:164:123:3	0/1:7,20:20:27:105,0,17:820:287:7	0/0:6,0:0:6:0,18,58:0:214:6	0/0:28,0:0:28:0,84,253:0:1131:28	0/1:5,1:1:6:23,0,83:41:205:5	./.:.:.:.:.:.:.:.	0/0:70,12:12:82:0,152,529:488:2773:70	0/0:30,0:0:30:0,90,262:0:1210:30	0/0:4,0:0:4:0,12,40:0:150:4	0/0:42,0:0:42:0,126,375:0:1692:42	0/0:25,15:15:40:0,5,186:606:1003:25	0/0:12,0:0:12:0,36,158:0:488:12	0/0:22,0:0:22:0,66,219:0:877:22	0/0:34,0:0:34:0,102,310:0:1368:34	0/0:9,0:0:9:0,27,246:0:328:9	0/0:39,11:11:50:0,30,169:451:1583:39	0/0:23,0:0:23:0,69,209:0:902:23	0/0:33,2:2:35:0,86,315:73:1337:33	0/0:33,0:0:33:0,99,342:0:1336:33	0/0:25,0:0:25:0,75,220:0:1013:25	0/0:25,0:0:25:0,75,190:0:995:25	0/0:22,0:0:22:0,66,231:0:882:22	0/0:4,1:1:5:0,7,23:37:160:4	0/0:16,0:0:16:0,48,395:0:621:16	0/0:24,0:0:24:0,72,248:0:945:24	0/1:50,17:17:67:4,0,328:680:1967:50	0/0:31,0:0:31:0,93,343:0:1227:31	0/0:15,1:1:16:0,39,134:41:602:15	0/1:8,5:5:13:44,0,21:178:324:8	0/0:30,11:11:41:0,5,97:442:1204:30	0/0:65,0:0:65:0,196,827:0:2594:65	0/0:12,0:0:12:0,36,105:0:483:12	0/0:23,0:0:23:0,69,214:0:935:23	0/0:2,0:0:2:0,6,14:0:82:2	0/0:12,0:0:12:0,36,107:0:484:12	0/0:18,3:3:21:0,39,151:123:734:18	0/0:9,0:0:9:0,27,90:0:351:9	0/1:14,29:29:43:159,0,78:1166:570:14	0/0:26,11:11:37:0,13,128:447:1036:26	0/0:31,8:8:39:0,38,230:310:1255:31	0/0:51,14:14:65:0,35,366:560:2070:51	0/0:4,1:1:5:0,6,116:27:160:4	1/1:6,25:25:31:242,44,0:964:246:6	1/1:0,8:8:8:94,24,0:328:0:0	0/0:31,0:0:31:0,93,330:0:1244:31	0/0:27,0:0:27:0,81,265:0:1067:27	0/0:20,0:0:20:0,60,369:0:777:20	0/0:27,0:0:27:0,81,279:0:1079:27	0/0:4,0:0:4:0,12,30:0:164:4	0/0:38,0:0:38:0,114,364:0:1488:38	0/0:25,0:0:25:0,75,237:0:973:25	0/0:26,4:4:30:0,47,431:160:1017:26	0/0:55,8:8:63:0,99,436:328:2202:55	0/0:60,26:26:86:0,16,347:1039:2413:60	0/1:14,4:4:18:1,0,89:164:570:14	0/0:11,0:0:11:0,33,87:0:429:11	0/0:25,0:0:25:0,75,210:0:994:25	0/1:7,6:6:13:57,0,78:246:264:7	0/0:3,0:0:3:0,9,24:0:119:3	0/0:95,0:0:95:0,286,931:0:3795:95	0/0:72,4:4:76:0,189,637:156:2909:72	0/0:29,0:0:29:0,87,325:0:1135:29	0/1:6,4:4:10:9,0,23:164:246:6	0/0:32,4:4:36:0,55,291:156:1251:32	0/1:15,15:15:30:74,0,81:583:597:15	0/0:36,0:0:36:0,108,371:0:1389:36	0/0:4,2:2:6:0,0,18:82:155:4	0/0:9,0:0:9:0,27,164:0:365:9	0/0:34,2:2:36:0,73,316:82:1382:34	0/0:40,0:0:40:0,120,384:0:1587:40	0/0:32,0:0:32:0,96,333:0:1298:32	0/0:38,0:0:38:0,114,425:0:1515:38	./.:.:.:.:.:.:.:.	0/0:11,0:0:11:0,33,107:0:416:11	0/1:7,3:3:10:1,0,57:123:283:7	0/0:12,0:0:12:0,36,135:0:492:12	0/0:9,0:0:9:0,27,137:0:365:9	0/0:38,9:9:47:0,43,215:369:1528:38	0/0:28,0:0:28:0,84,270:0:1085:28	0/0:34,9:9:43:0,48,298:369:1360:34	0/0:10,0:0:10:0,30,92:0:406:10	1/1:8,27:27:35:152,11,0:1076:324:8	0/0:31,0:0:31:0,93,445:0:1220:31	0/1:62,37:37:99:85,0,351:1500:2505:62	./.:.:.:.:.:.:.:.	0/0:57,0:0:57:0,172,616:0:2251:57	0/0:11,2:2:13:0,4,85:78:393:11	0/0:71,0:0:71:0,214,687:0:2813:71	0/0:16,5:5:21:0,14,89:201:656:16	0/0:23,0:0:23:0,69,238:0:904:23	0/0:16,0:0:16:0,48,205:0:656:16	0/0:16,0:0:16:0,48,182:0:616:16	0/0:28,0:0:28:0,84,254:0:1115:28	0/1:3,7:7:10:43,0,12:279:123:3	0/1:33,14:14:47:51,0,133:547:1345:33	0/0:2,0:0:2:0,6,11:0:78:2	0/1:7,6:6:13:35,0,32:242:287:7	0/0:11,1:1:12:0,27,76:41:447:11	0/0:6,0:0:6:0,18,69:0:246:6	0/0:33,0:0:33:0,99,314:0:1322:33	0/1:4,2:2:6:3,0,21:82:146:4	0/1:11,11:11:22:86,0,21:424:389:11	0/1:25,19:19:44:111,0,172:758:974:25	0/1:40,11:11:51:20,0,235:447:1607:40	0/0:19,0:0:19:0,57,169:0:766:19	1/1:0,13:13:13:179,39,0:529:0:0	0/0:3,1:1:4:0,4,15:41:119:3	0/0:49,0:0:49:0,148,433:0:1965:49	0/0:7,0:0:7:0,21,55:0:279:7	0/0:8,0:0:8:0,24,202:0:320:8
29378326	32705	29378326_32705	C	A	49814.6	.	AB=0.388696;ABP=808.334;AC=28;AF=0.148389;AN=218;AO=4226;CIGAR=1X;DP=97938;DPB=40453;DPRA=1.57085;EPP=518.904;EPPR=1294.39;GTI=180;LEN=1;MEANALT=1.00503;MQM=13.7525;MQMR=11.285;NS=2112;NUMALT=1;ODDS=0.00235827;PAIRED=0.84619;PAIREDR=0.886726;PAO=0;PQA=0;PQR=0;PRO=0;PROBE=Intergenic|RAPIDGENOMICS_3404_52302;QA=167909;QR=1326687;RO=33388;RPL=2419;RPP=195.465;RPPR=1041.53;RPR=1807;RUN=1;SAF=1875;SAP=119.433;SAR=2351;SRF=16234;SRP=58.058;SRR=17154;TYPE=snp;technology.illumina=1	GT:AD:AO:DP:PL:QA:QR:RO	0/0:12,0:0:12:0,36,110:0:488:12	0/1:5,10:10:15:53,0,96:410:196:5	0/1:3,4:4:7:20,0,2:164:123:3	0/1:7,16:16:23:88,0,22:656:269:7	0/0:5,0:0:5:0,15,50:0:177:5	0/0:29,0:0:29:0,87,259:0:1168:29	0/1:5,2:2:7:45,0,80:82:196:5	./.:.:.:.:.:.:.:.	0/0:67,13:13:80:0,126,469:514:2665:67	0/0:29,0:0:29:0,87,252:0:1154:29	0/0:4,0:0:4:0,12,40:0:164:4	0/0:44,0:0:44:0,132,391:0:1766:44	0/0:26,15:15:41:0,8,193:607:1045:26	0/0:11,0:0:11:0,33,145:0:447:11	0/0:18,0:0:18:0,54,186:0:715:18	0/0:33,0:0:33:0,99,301:0:1327:33	0/0:11,0:0:11:0,33,304:0:400:11	0/0:41,15:15:56:0,16,155:592:1642:41	0/0:27,0:0:27:0,81,239:0:985:27	0/0:29,2:2:31:0,74,286:82:1181:29	0/0:34,0:0:34:0,102,349:0:1355:34	0/0:30,0:0:30:0,90,309:0:1176:30	0/0:21,0:0:21:0,63,161:0:813:21	0/0:21,0:0:21:0,63,203:0:844:21	0/0:4,1:1:5:0,7,23:41:164:4	0/0:17,0:0:17:0,51,404:0:680:17	0/0:22,0:0:22:0,66,234:0:867:22	0/0:52,17:17:69:0,6,335:675:2075:52	0/0:31,0:0:31:0,93,342:0:1199:31	0/0:15,1:1:16:0,39,134:41:606:15	0/1:8,5:5:13:45,0,21:187:324:8	0/0:30,11:11:41:0,5,97:434:1195:30	0/0:65,0:0:65:0,196,819:0:2554:65	0/0:12,0:0:12:0,36,105:0:492:12	0/0:25,0:0:25:0,75,229:0:1005:25	0/0:2,0:0:2:0,6,14:0:82:2	0/0:12,0:0:12:0,36,107:0:484:12	0/0:16,6:6:22:0,20,115:237:656:16	0/0:9,0:0:9:0,27,90:0:360:9	0/1:14,24:24:38:134,0,93:930:549:14	0/0:27,11:11:38:0,16,147:451:1068:27	0/0:35,8:8:43:0,50,265:324:1406:35	0/0:54,13:13:67:0,51,403:529:2172:54	0/0:4,1:1:5:0,6,117:41:164:4	1/1:6,25:25:31:242,44,0:979:237:6	1/1:0,8:8:8:93,24,0:320:0:0	0/0:31,0:0:31:0,93,326:0:1231:31	0/0:29,0:0:29:0,87,294:0:1150:29	0/0:20,0:0:20:0,60,377:0:800:20	0/0:27,0:0:27:0,81,279:0:1098:27	0/0:4,0:0:4:0,12,30:0:164:4	0/0:38,0:0:38:0,114,364:0:1503:38	0/0:21,0:0:21:0,63,190:0:794:21	0/0:27,4:4:31:0,50,460:141:1021:27	0/0:56,8:8:65:0,103,468:328:2235:56	0/0:60,26:26:86:0,16,340:1050:2390:60	0/1:14,4:4:18:1,0,89:164:558:14	0/0:11,0:0:11:0,33,87:0:451:11	0/0:24,0:0:24:0,72,204:0:953:24	0/1:6,6:6:12:60,0,61:246:238:6	0/0:3,1:1:4:0,5,17:41:119:3	0/0:97,0:0:97:0,292,985:0:3890:97	0/0:75,4:4:79:0,198,663:151:2970:75	0/0:29,0:0:29:0,87,343:0:1167:29	0/1:6,4:4:10:9,0,23:164:242:6	0/0:31,4:4:35:0,52,281:147:1244:31	0/1:16,15:15:31:75,0,85:607:625:16	0/0:37,0:0:37:0,111,384:0:1442:37	0/0:4,2:2:6:0,0,18:82:164:4	0/0:8,0:0:8:0,24,137:0:316:8	0/0:33,2:2:35:0,71,303:73:1301:33	0/0:41,0:0:41:0,123,393:0:1613:41	0/0:35,0:0:35:0,105,354:0:1411:35	0/0:38,0:0:38:0,114,426:0:1484:38	./.:.:.:.:.:.:.:.	0/0:11,0:0:11:0,33,108:0:451:11	0/1:7,5:5:12:14,0,51:205:269:7	0/0:12,0:0:12:0,36,134:0:479:12	0/0:8,0:0:8:0,24,122:0:319:8	0/0:38,9:9:47:0,44,216:365:1501:38	0/0:28,0:0:28:0,84,278:0:1127:28	0/0:33,9:9:42:0,45,295:369:1319:33	0/0:11,0:0:11:0,33,121:0:443:11	1/1:8,29:29:37:169,16,0:1149:328:8	0/0:31,0:0:31:0,93,443:0:1208:31	0/1:67,38:38:105:74,0,380:1518:2646:67	./.:.:.:.:.:.:.:.	0/0:54,0:0:54:0,163,579:0:2160:54	0/0:11,2:2:13:0,3,87:82:416:11	0/0:73,0:0:73:0,220,717:0:2906:73	0/1:18,10:10:28:14,0,68:406:691:18	0/0:19,0:0:19:0,57,175:0:752:19	0/0:16,0:0:16:0,48,205:0:652:16	0/0:16,0:0:16:0,48,184:0:648:16	0/0:25,0:0:25:0,75,230:0:1009:25	0/1:3,6:6:9:39,0,15:246:123:3	0/1:32,15:15:47:77,0,119:597:1312:32	0/0:2,0:0:2:0,6,11:0:82:2	0/1:7,8:8:15:42,0,26:305:287:7	0/0:11,2:2:13:0,23,69:82:447:11	0/0:7,0:0:7:0,21,94:0:273:7	0/0:28,0:0:28:0,84,270:0:1136:28	0/1:2,2:2:4:9,0,9:82:82:2	0/1:19,10:10:29:48,0,57:410:735:19	0/1:26,19:19:45:108,0,188:766:1008:26	0/1:43,11:11:54:11,0,250:451:1730:43	0/0:19,0:0:19:0,57,169:0:737:19	1/1:0,14:14:14:189,42,0:570:0:0	0/0:2,1:1:3:0,1,7:41:82:2	0/0:51,0:0:51:0,154,451:0:2003:51	0/0:7,0:0:7:0,21,55:0:283:7	0/0:5,0:0:5:0,15,128:0:205:5
29378326	32725	29378326_32725	A	G	181264	.	AB=0.485084;ABP=21.6669;AC=166;AF=0.701303;AN=218;AO=14165;CIGAR=1X;DP=92681;DPB=38214;DPRA=1.75762;EPP=858.993;EPPR=852.861;GTI=80;LEN=1;MEANALT=1.00127;MQM=13.2258;MQMR=11.2547;NS=2112;NUMALT=1;ODDS=0.00287405;PAIRED=0.8473;PAIREDR=0.879991;PAO=0;PQA=0;PQR=0;PRO=0;PROBE=Intergenic|RAPIDGENOMICS_3404_52302;QA=554374;QR=541732;RO=13599;RPL=9142;RPP=2603.9;RPPR=1678.22;RPR=5023;RUN=1;SAF=5991;SAP=733.552;SAR=8174;SRF=5993;SRP=418.458;SRR=7606;TYPE=snp;technology.illumina=1	GT:AD:AO:DP:PL:QA:QR:RO	1/1:0,11:11:11:86,33,0:451:0:0	0/1:5,12:12:17:63,0,91:473:201:5	1/1:0,9:9:9:77,27,0:369:0:0	0/1:9,18:18:27:91,0,54:729:361:9	1/1:0,6:6:6:60,18,0:242:0:0	1/1:0,18:18:18:169,54,0:734:0:0	1/1:0,8:8:8:196,24,0:311:0:0	./.:.:.:.:.:.:.:.	0/0:47,22:22:69:0,7,181:876:1848:47	0/1:19,12:12:31:17,0,70:451:767:19	1/1:0,4:4:4:40,12,0:155:0:0	1/1:0,42:42:42:356,126,0:1691:0:0	0/1:22,13:13:35:6,0,157:529:880:22	1/1:0,12:12:12:158,36,0:488:0:0	1/1:0,22:22:22:220,66,0:882:0:0	1/1:0,28:28:28:250,84,0:1127:0:0	1/1:0,8:8:8:204,24,0:306:0:0	0/1:23,25:25:48:84,0,29:998:939:23	1/1:0,31:31:31:262,93,0:1187:0:0	1/1:0,28:28:28:257,84,0:1116:0:0	1/1:0,28:28:28:302,84,0:1109:0:0	1/1:0,28:28:28:294,84,0:1144:0:0	1/1:0,17:17:17:132,51,0:667:0:0	1/1:0,17:17:17:165,51,0:693:0:0	0/0:3,1:1:4:0,4,15:32:123:3	1/1:0,15:15:15:365,45,0:583:0:0	1/1:0,21:21:21:198,63,0:843:0:0	0/1:29,28:28:57:193,0,115:1132:1138:29	1/1:0,27:27:27:306,81,0:1049:0:0	0/1:8,7:7:15:17,0,37:283:328:8	0/0:8,3:3:11:0,4,31:123:324:8	1/1:7,30:30:37:201,60,0:1185:278:7	1/1:0,53:53:53:674,160,0:2098:0:0	1/1:0,16:16:16:138,48,0:648:0:0	0/0:25,1:1:26:0,71,227:37:968:25	0/1:1,1:1:2:1,0,2:41:41:1	1/1:0,11:11:11:98,33,0:409:0:0	0/1:6,6:6:12:10,0,49:234:246:6	0/1:4,5:5:9:33,0,4:196:164:4	1/1:0,28:28:28:317,84,0:1123:0:0	1/1:7,30:30:37:160,26,0:1175:279:7	0/0:31,7:7:38:0,54,256:278:1262:31	0/1:35,27:27:62:88,0,198:1063:1418:35	0/0:4,0:0:4:0,12,126:0:164:4	1/1:3,31:31:34:331,77,0:1161:123:3	1/1:0,8:8:8:93,24,0:312:0:0	1/1:0,30:30:30:283,90,0:1198:0:0	1/1:0,26:26:26:270,78,0:990:0:0	1/1:0,19:19:19:289,57,0:718:0:0	1/1:0,26:26:26:272,78,0:1054:0:0	1/1:0,4:4:4:30,12,0:164:0:0	1/1:0,31:31:31:312,93,0:1246:0:0	1/1:0,23:23:23:225,69,0:893:0:0	0/1:17,10:10:27:44,0,294:391:693:17	0/1:21,32:32:53:164,0,90:1279:853:21	0/0:52,20:20:72:0,33,340:797:2094:52	1/1:0,17:17:17:172,51,0:697:0:0	1/1:0,10:10:10:77,30,0:410:0:0	1/1:0,21:21:21:174,63,0:853:0:0	0/1:6,6:6:12:60,0,61:246:246:6	0/0:4,2:2:6:0,2,15:82:155:4	1/1:0,93:93:93:922,280,0:3680:0:0	0/1:46,38:38:84:133,0,185:1524:1853:46	1/1:0,17:17:17:199,51,0:685:0:0	1/1:0,13:13:13:130,39,0:511:0:0	0/1:13,20:20:33:110,0,53:784:524:13	0/1:14,18:18:32:111,0,37:716:547:14	0/1:16,16:16:32:110,0,35:640:643:16	0/0:4,2:2:6:0,0,18:82:155:4	1/1:0,10:10:10:172,30,0:406:0:0	0/0:33,2:2:35:0,77,317:63:1326:33	1/1:0,37:37:37:356,111,0:1500:0:0	1/1:0,37:37:37:359,111,0:1517:0:0	1/1:0,39:39:39:431,117,0:1575:0:0	./.:.:.:.:.:.:.:.	0/0:12,3:3:15:0,11,61:104:483:12	1/1:0,12:12:12:136,36,0:484:0:0	1/1:0,12:12:12:134,36,0:478:0:0	0/1:3,4:4:7:60,0,9:141:123:3	0/1:16,9:9:25:23,0,56:369:643:16	1/1:0,22:22:22:214,66,0:890:0:0	0/1:18,20:20:38:118,0,77:808:734:18	1/1:0,10:10:10:122,30,0:410:0:0	0/1:12,27:27:39:129,0,8:1073:488:12	1/1:0,30:30:30:420,90,0:1189:0:0	0/1:60,41:41:101:91,0,318:1658:2411:60	./.:.:.:.:.:.:.:.	0/1:35,18:18:53:14,0,192:724:1362:35	0/1:4,8:8:12:33,0,18:301:164:4	1/1:0,72:72:72:692,217,0:2907:0:0	1/1:0,28:28:28:250,84,0:1103:0:0	1/1:0,20:20:20:187,60,0:798:0:0	1/1:0,15:15:15:189,45,0:611:0:0	1/1:0,16:16:16:183,48,0:625:0:0	1/1:0,25:25:25:231,75,0:1013:0:0	1/1:0,8:8:8:99,24,0:324:0:0	0/1:29,17:17:46:109,0,99:672:1181:29	1/1:0,1:1:1:5,3,0:41:0:0	1/1:3,10:10:13:73,12,0:410:123:3	1/1:0,11:11:11:85,33,0:451:0:0	1/1:0,7:7:7:98,21,0:283:0:0	1/1:0,29:29:29:279,87,0:1185:0:0	0/1:4,2:2:6:3,0,24:82:164:4	0/1:26,8:8:34:4,0,96:328:1066:26	0/1:18,19:19:37:131,0,90:724:734:18	0/1:41,11:11:52:17,0,240:447:1669:41	1/1:0,20:20:20:185,60,0:787:0:0	1/1:0,16:16:16:205,48,0:643:0:0	1/1:0,3:3:3:22,9,0:123:0:0	1/1:0,51:51:51:449,154,0:2024:0:0	1/1:0,7:7:7:55,21,0:287:0:0	1/1:0,6:6:6:123,18,0:218:0:0
29378326	32750	29378326_32750	T	G	163998	.	AB=0.486099;ABP=16.3525;AC=162;AF=0.706576;AN=216;AO=12306;CIGAR=1X;DP=79650;DPB=32475;DPRA=1.6365;EPP=663.02;EPPR=713.686;GTI=120;LEN=1;MEANALT=1.00128;MQM=13.2643;MQMR=11.3812;NS=2112;NUMALT=1;ODDS=0.00533614;PAIRED=0.849992;PAIREDR=0.883409;PAO=0;PQA=0;PQR=0;PRO=0;PROBE=Intergenic|RAPIDGENOMICS_3404_52302;QA=486522;QR=459890;RO=11476;RPL=8234;RPP=3059.63;RPPR=2718.1;RPR=4072;RUN=1;SAF=4262;SAP=2526.96;SAR=8044;SRF=4399;SRP=1360.03;SRR=7077;TYPE=snp;technology.illumina=1	GT:AD:AO:DP:PL:QA:QR:RO	1/1:0,11:11:11:86,33,0:451:0:0	0/1:4,12:12:16:66,0,67:488:164:4	1/1:0,9:9:9:77,27,0:369:0:0	0/1:15,10:10:25:26,0,90:410:611:15	1/1:0,4:4:4:57,12,0:164:0:0	1/1:0,12:12:12:106,36,0:484:0:0	1/1:0,6:6:6:182,18,0:246:0:0	./.:.:.:.:.:.:.:.	0/0:39,16:16:55:0,27,185:607:1555:39	0/1:18,12:12:30:20,0,60:474:729:18	1/1:0,1:1:1:9,3,0:41:0:0	1/1:0,27:27:27:234,81,0:1103:0:0	0/0:23,5:5:28:0,31,238:205:939:23	1/1:0,8:8:8:75,24,0:314:0:0	1/1:0,14:14:14:137,42,0:565:0:0	1/1:0,35:35:35:321,105,0:1423:0:0	1/1:0,6:6:6:149,18,0:237:0:0	1/1:12,24:24:36:131,18,0:947:470:12	1/1:0,28:28:28:245,84,0:1103:0:0	1/1:0,11:11:11:127,33,0:438:0:0	1/1:0,14:14:14:174,42,0:570:0:0	1/1:0,31:31:31:339,93,0:1239:0:0	1/1:0,9:9:9:73,27,0:356:0:0	1/1:0,12:12:12:149,36,0:484:0:0	0/0:4,0:0:4:0,12,31:0:164:4	1/1:0,13:13:13:294,39,0:500:0:0	1/1:0,23:23:23:219,69,0:927:0:0	0/1:26,28:28:54:155,0,96:1121:1041:26	1/1:0,28:28:28:316,84,0:1114:0:0	0/1:4,6:6:10:20,0,8:242:160:4	0/0:7,3:3:10:0,1,26:123:264:7	1/1:2,15:15:17:130,34,0:584:82:2	1/1:0,53:53:53:660,160,0:2131:0:0	1/1:0,16:16:16:138,48,0:652:0:0	0/0:22,1:1:23:0,62,205:41:875:22	0/0:1,0:0:1:0,3,8:0:41:1	1/1:0,11:11:11:96,33,0:451:0:0	1/1:0,11:11:11:123,33,0:433:0:0	0/0:2,1:1:3:0,3,11:32:78:2	1/1:0,23:23:23:268,69,0:885:0:0	0/1:6,18:18:24:83,0,5:717:246:6	0/0:30,7:7:37:0,51,248:278:1181:30	0/1:33,26:26:59:79,0,179:1044:1300:33	0/0:4,1:1:5:0,6,117:41:164:4	1/1:3,25:25:28:262,59,0:991:123:3	1/1:0,5:5:5:67,15,0:205:0:0	1/1:0,33:33:33:313,99,0:1312:0:0	1/1:0,25:25:25:258,75,0:963:0:0	1/1:0,15:15:15:230,45,0:602:0:0	1/1:0,26:26:26:272,78,0:1054:0:0	1/1:0,2:2:2:15,6,0:82:0:0	1/1:0,21:21:21:189,63,0:857:0:0	1/1:0,17:17:17:179,51,0:679:0:0	0/1:16,9:9:25:56,0,292:342:606:16	0/1:21,36:36:57:185,0,78:1468:844:21	0/1:27,17:17:44:26,0,151:697:1107:27	1/1:0,17:17:17:172,51,0:697:0:0	1/1:0,8:8:8:65,24,0:328:0:0	1/1:0,16:16:16:139,48,0:644:0:0	1/1:0,3:3:3:50,9,0:123:0:0	0/0:4,2:2:6:0,2,15:68:156:4	1/1:0,79:79:79:792,238,0:3198:0:0	0/1:48,34:34:82:85,0,199:1394:1960:48	1/1:0,21:21:21:236,63,0:853:0:0	1/1:0,9:9:9:89,27,0:342:0:0	0/1:12,19:19:31:118,0,60:744:465:12	0/1:11,17:17:28:114,0,9:675:438:11	0/1:12,11:11:23:75,0,33:420:484:12	0/1:2,2:2:4:6,0,7:82:82:2	1/1:0,7:7:7:120,21,0:283:0:0	0/0:33,1:1:34:0,93,336:41:1330:33	1/1:0,26:26:26:261,78,0:1040:0:0	1/1:0,40:40:40:392,120,0:1623:0:0	1/1:0,33:33:33:368,99,0:1306:0:0	./.:.:.:.:.:.:.:.	0/0:12,1:1:13:0,32,88:37:488:12	1/1:0,8:8:8:69,24,0:307:0:0	1/1:0,10:10:10:124,30,0:401:0:0	0/1:3,3:3:6:70,0,12:123:123:3	0/1:7,8:8:15:43,0,17:324:278:7	1/1:0,20:20:20:180,60,0:811:0:0	0/1:16,13:13:29:83,0,76:533:612:16	1/1:0,8:8:8:97,24,0:319:0:0	0/1:14,9:9:23:15,0,75:361:574:14	1/1:0,24:24:24:323,72,0:963:0:0	0/1:60,40:40:100:78,0,343:1596:2398:60	./.:.:.:.:.:.:.:.	0/0:31,8:8:39:0,15,187:328:1236:31	0/1:3,5:5:8:10,0,20:201:106:3	1/1:0,64:64:64:621,193,0:2583:0:0	1/1:0,27:27:27:254,81,0:1086:0:0	1/1:0,19:19:19:176,57,0:767:0:0	1/1:0,10:10:10:129,30,0:388:0:0	1/1:0,12:12:12:122,36,0:488:0:0	1/1:0,26:26:26:239,78,0:1053:0:0	1/1:0,4:4:4:67,12,0:164:0:0	0/1:15,16:16:31:106,0,27:652:606:15	1/1:0,1:1:1:5,3,0:41:0:0	1/1:3,7:7:10:46,3,0:287:123:3	1/1:0,12:12:12:115,36,0:492:0:0	1/1:0,7:7:7:99,21,0:287:0:0	1/1:0,29:29:29:275,87,0:1162:0:0	0/0:4,1:1:5:0,4,32:41:164:4	0/0:29,8:8:37:0,5,134:316:1176:29	0/1:19,21:21:40:150,0,89:821:766:19	0/1:38,11:11:49:25,0,198:437:1550:38	1/1:0,18:18:18:169,54,0:717:0:0	1/1:0,15:15:15:210,45,0:597:0:0	./.:.:.:.:.:.:.:.	1/1:0,39:39:39:345,117,0:1565:0:0	1/1:0,7:7:7:55,21,0:268:0:0	1/1:0,6:6:6:128,18,0:234:0:0
29378326	539274	29378326_539274	G	T	179839	.	AB=0.470605;ABP=110.885;AC=69;AF=0.303284;AN=222;AO=12209;CIGAR=1X;DP=203651;DPB=101084;DPRA=0.969339;EPP=304.98;EPPR=1482.22;GTI=45;LEN=1;MEANALT=1.00238;MQM=13.9653;MQMR=11.9326;NS=2112;NUMALT=1;ODDS=0.042724;PAIRED=0.831272;PAIREDR=0.869303;PAO=0;PQA=0;PQR=0;PRO=0;PROBE=SNP|RAPIDGENOMICS_3404_14223;QA=479497;QR=2935748;RO=74210;RPL=5901;RPP=32.4724;RPPR=450.816;RPR=6308;RUN=1;SAF=6386;SAP=59.3859;SAR=5823;SRF=39199;SRP=516.232;SRR=35011;TYPE=snp;technology.illumina=1	GT:AD:AO:DP:PL:QA:QR:RO	0/0:82,0:0:82:0,247,877:0:3277:82	0/0:45,9:9:54:0,61,369:369:1768:45	0/0:12,0:0:12:0,36,113:0:478:12	0/0:205,0:0:205:0,617,2057:0:8156:205	0/1:14,10:10:24:180,0,161:380:566:14	0/1:29,24:24:53:92,0,112:947:1116:29	0/0:10,0:0:10:0,30,253:0:384:10	0/0:44,0:0:44:0,132,449:0:1756:44	0/1:21,19:19:40:46,0,140:747:861:21	0/1:80,44:44:124:84,0,543:1720:3169:80	1/1:0,10:10:10:118,30,0:406:0:0	0/0:68,29:29:97:0,37,529:1157:2674:68	0/1:41,27:27:68:68,0,179:1078:1634:41	1/1:0,38:38:38:344,114,0:1546:0:0	0/0:76,0:0:76:0,229,747:0:2994:76	0/1:70,75:75:145:274,0,194:2983:2759:70	0/0:16,0:0:16:0,48,320:0:626:16	0/1:134,161:161:295:759,0,490:6550:5246:134	0/0:97,0:0:97:0,292,934:0:3835:97	0/0:45,19:19:64:0,8,281:766:1770:45	0/0:107,0:0:107:0,322,1036:0:4337:107	0/1:59,46:46:105:91,0,298:1810:2347:59	1/1:0,34:34:34:295,102,0:1338:0:0	0/1:112,58:58:170:145,0,550:2321:4496:112	0/1:18,28:28:46:203,0,38:1105:721:18	0/1:29,15:15:44:206,0,491:584:1153:29	0/1:45,28:28:73:88,0,269:1095:1802:45	0/1:46,72:72:118:339,0,159:2910:1823:46	0/0:206,0:0:206:0,620,2117:0:8172:206	1/1:22,57:57:79:295,22,0:2272:872:22	0/1:19,4:4:23:30,0,81:164:757:19	0/0:43,0:0:43:0,129,454:0:1645:43	1/1:0,140:140:140:1330,421,0:5608:0:0	0/0:42,0:0:42:0,126,501:0:1645:42	0/0:88,0:0:88:0,265,922:0:3492:88	0/0:30,0:0:30:0,90,283:0:1222:30	0/0:78,0:0:78:0,235,863:0:3117:78	1/1:0,118:118:118:1316,355,0:4706:0:0	0/1:28,32:32:60:192,0,110:1295:1104:28	0/0:91,0:0:91:0,274,915:0:3560:91	0/0:67,0:0:67:0,202,725:0:2660:67	1/1:0,51:51:51:482,154,0:2066:0:0	0/1:47,79:79:126:440,0,61:3168:1888:47	0/0:42,0:0:42:0,126,559:0:1661:42	0/0:105,0:0:105:0,316,980:0:4196:105	0/0:44,0:0:44:0,132,479:0:1753:44	0/0:70,32:32:102:0,5,460:1284:2781:70	0/1:63,36:36:99:82,0,412:1427:2479:63	0/0:44,1:1:45:0,95,929:41:1706:44	1/1:31,84:84:115:538,23,0:3379:1217:31	1/1:0,2:2:2:60,6,0:82:0:0	0/1:48,36:36:84:146,0,246:1409:1893:48	0/1:63,54:54:117:286,0,386:2189:2528:63	0/0:40,0:0:40:0,120,525:0:1579:40	1/1:0,82:82:82:904,247,0:3319:0:0	0/1:60,34:34:94:1,0,275:1318:2367:60	0/0:61,0:0:61:0,184,694:0:2472:61	0/1:13,23:23:36:118,0,1:925:533:13	1/1:0,39:39:39:378,117,0:1573:0:0	1/1:0,76:76:76:802,229,0:3014:0:0	0/0:74,0:0:74:0,223,718:0:2947:74	1/1:0,274:274:274:2780,825,0:10900:0:0	0/0:81,24:24:105:0,73,606:980:3169:81	0/1:28,20:20:48:34,0,102:812:1127:28	0/0:66,0:0:66:0,199,816:0:2638:66	0/1:8,21:21:29:103,0,7:852:315:8	0/0:70,0:0:70:0,211,763:0:2796:70	0/0:92,0:0:92:0,277,1030:0:3633:92	1/1:0,22:22:22:259,66,0:889:0:0	0/0:7,0:0:7:0,21,134:0:236:7	0/1:28,47:47:75:227,0,73:1884:1117:28	0/0:68,0:0:68:0,205,914:0:2742:68	0/1:67,79:79:146:430,0,172:3157:2642:67	0/1:44,28:28:72:108,0,221:1122:1758:44	./.:.:.:.:.:.:.:.	0/0:98,0:0:98:0,295,999:0:3854:98	0/0:67,0:0:67:0,202,752:0:2672:67	0/0:15,0:0:15:0,45,220:0:594:15	1/1:0,10:10:10:196,30,0:401:0:0	0/0:92,0:0:92:0,277,954:0:3602:92	0/1:103,55:55:158:59,0,635:2201:4129:103	0/0:49,0:0:49:0,148,504:0:1933:49	0/1:22,21:21:43:100,0,117:815:872:22	0/0:120,0:0:120:0,361,1188:0:4791:120	0/0:201,0:0:201:0,605,2032:0:7977:201	0/0:127,0:0:127:0,382,1603:0:4980:127	0/0:12,0:0:12:0,36,142:0:483:12	0/0:140,0:0:140:0,421,1504:0:5525:140	0/0:26,0:0:26:0,78,337:0:965:26	0/0:108,40:40:148:0,57,742:1535:4261:108	0/0:53,0:0:53:0,160,517:0:2047:53	0/0:48,0:0:48:0,144,591:0:1892:48	0/1:44,21:21:65:68,0,273:845:1778:44	0/0:10,0:0:10:0,30,83:0:410:10	0/0:71,0:0:71:0,214,789:0:2801:71	0/1:29,14:14:43:16,0,233:546:1129:29	0/1:42,51:51:93:313,0,113:2026:1653:42	0/0:23,0:0:23:0,69,192:0:930:23	0/0:19,0:0:19:0,57,233:0:753:19	0/1:17,8:8:25:26,0,130:320:670:17	0/1:30,14:14:44:52,0,163:574:1213:30	0/1:10,6:6:16:1,0,66:246:410:10	0/1:28,63:63:91:420,0,15:2480:1086:28	1/1:1,54:54:55:579,136,0:2124:32:1	0/0:87,0:0:87:0,262,864:0:3456:87	0/1:68,87:87:155:418,0,122:3452:2715:68	0/0:48,0:0:48:0,144,597:0:1884:48	0/0:11,0:0:11:0,33,109:0:414:11	0/0:56,0:0:56:0,169,638:0:2202:56	0/0:124,0:0:124:0,373,1319:0:4964:124	0/0:54,0:0:54:0,163,568:0:2092:54	0/1:7,17:17:24:346,0,44:681:274:7
29378326	539293	29378326_539293	G	A	104399	.	AB=0.486204;ABP=23.4408;AC=49;AF=0.215923;AN=222;AO=8578;CIGAR=1X;DP=198910;DPB=99151;DPRA=0.987558;EPP=73.5829;EPPR=657.689;GTI=57;LEN=1;MEANALT=1.00614;MQM=14.034;MQMR=11.9069;NS=2112;NUMALT=1;ODDS=0.0886432;PAIRED=0.828631;PAIREDR=0.867669;PAO=0;PQA=0;PQR=0;PRO=0;PROBE=SNP|RAPIDGENOMICS_3404_14223;QA=336287;QR=3173711;RO=79248;RPL=4676;RPP=154.663;RPPR=215.386;RPR=3902;RUN=1;SAF=4113;SAP=34.3759;SAR=4465;SRF=38974;SRP=49.3179;SRR=40274;TYPE=snp;technology.illumina=1	GT:AD:AO:DP:PL:QA:QR:RO	0/0:71,0:0:71:0,214,744:0:2868:71	1/1:11,44:44:55:283,25,0:1761:429:11	0/0:11,0:0:11:0,33,105:0:425:11	0/1:129,66:66:195:68,0,700:2636:5195:129	0/0:21,0:0:21:0,63,436:0:845:21	0/0:62,0:0:62:0,187,633:0:2444:62	0/0:15,0:0:15:0,45,408:0:591:15	0/1:28,14:14:42:36,0,162:558:1123:28	0/0:40,0:0:40:0,120,426:0:1581:40	0/0:136,0:0:136:0,409,1500:0:5499:136	0/0:12,0:0:12:0,36,141:0:492:12	1/1:25,66:66:91:554,50,0:2643:999:25	0/1:28,41:41:69:175,0,100:1621:1140:28	0/0:45,0:0:45:0,135,432:0:1791:45	0/1:33,37:37:70:163,0,88:1478:1325:33	0/0:150,0:0:150:0,452,1406:0:5908:150	0/0:16,0:0:16:0,48,331:0:629:16	0/0:289,0:0:289:0,870,2934:0:11586:289	0/0:96,0:0:96:0,289,955:0:3821:96	0/0:66,0:0:66:0,199,665:0:2645:66	0/0:113,0:0:113:0,340,1128:0:4574:113	0/1:46,50:50:96:243,0,119:2021:1843:46	0/0:33,0:0:33:0,99,284:0:1301:33	0/0:182,0:0:182:0,548,1853:0:7249:182	0/1:26,17:17:43:36,0,195:688:1025:26	0/1:15,20:20:35:314,0,225:782:598:15	0/0:74,0:0:74:0,223,804:0:2999:74	0/1:59,46:46:105:188,0,312:1806:2330:59	0/0:207,0:0:207:0,623,2082:0:8349:207	0/0:51,18:18:69:0,48,278:721:2067:51	0/0:22,0:0:22:0,66,218:0:890:22	0/1:25,18:18:43:57,0,140:730:1007:25	0/0:149,0:0:149:0,449,1485:0:5950:149	0/1:23,16:16:39:36,0,146:652:916:23	0/1:58,27:27:85:29,0,352:1076:2260:58	0/0:35,0:0:35:0,105,341:0:1419:35	1/1:0,70:70:70:794,211,0:2758:0:0	0/0:120,0:0:120:0,361,1338:0:4758:120	0/1:24,25:25:49:121,0,113:994:958:24	0/0:83,0:0:83:0,250,830:0:3324:83	0/0:69,0:0:69:0,208,743:0:2749:69	0/0:51,0:0:51:0,154,473:0:1981:51	0/0:135,0:0:135:0,406,1400:0:5434:135	0/0:41,0:0:41:0,123,550:0:1677:41	0/1:58,29:29:87:5,0,334:1177:2353:58	1/1:6,42:42:48:364,68,0:1641:246:6	0/0:121,0:0:121:0,364,1287:0:4798:121	0/0:87,0:0:87:0,262,966:0:3510:87	1/1:1,41:41:42:885,85,0:1599:41:1	0/0:114,0:0:114:0,343,1175:0:4573:114	0/0:2,0:0:2:0,6,57:0:73:2	0/0:84,0:0:84:0,253,908:0:3432:84	0/0:113,0:0:113:0,340,1313:0:4608:113	0/0:40,0:0:40:0,120,516:0:1587:40	0/0:77,0:0:77:0,232,835:0:3092:77	0/0:82,0:0:82:0,247,788:0:3263:82	0/0:64,0:0:64:0,193,696:0:2578:64	0/0:40,0:0:40:0,120,416:0:1601:40	0/0:39,0:0:39:0,117,366:0:1543:39	0/0:67,0:0:67:0,202,706:0:2691:67	1/1:0,76:76:76:795,229,0:3073:0:0	0/0:269,0:0:269:0,810,2725:0:10791:269	1/1:30,70:70:100:459,2,0:2751:1216:30	0/0:53,0:0:53:0,160,471:0:2108:53	0/1:23,40:40:63:262,0,55:1581:922:23	0/0:38,0:0:38:0,114,348:0:1513:38	0/1:21,38:38:59:217,0,78:1550:810:21	0/0:89,0:0:89:0,268,1003:0:3587:89	0/0:29,0:0:29:0,87,336:0:1143:29	0/1:2,5:5:7:62,0,26:182:73:2	0/0:70,0:0:70:0,211,682:0:2808:70	0/1:36,34:34:70:209,0,237:1369:1456:36	0/1:83,44:44:127:25,0,548:1748:3290:83	0/0:73,0:0:73:0,220,753:0:2919:73	./.:.:.:.:.:.:.:.	0/0:96,0:0:96:0,289,992:0:3874:96	0/1:32,25:25:57:72,0,206:994:1295:32	1/1:0,18:18:18:222,54,0:728:0:0	0/0:9,0:0:9:0,27,191:0:369:9	0/0:90,0:0:90:0,271,969:0:3613:90	0/0:146,0:0:146:0,440,1498:0:5871:146	1/1:0,40:40:40:403,120,0:1571:0:0	0/0:46,0:0:46:0,138,539:0:1822:46	0/0:115,0:0:115:0,346,1121:0:4607:115	0/0:187,0:0:187:0,563,1964:0:7436:187	0/0:118,0:0:118:0,355,1501:0:4731:118	0/0:12,0:0:12:0,36,141:0:475:12	0/0:132,0:0:133:0,397,1446:0:5326:132	1/1:0,23:23:23:319,69,0:904:0:0	0/0:123,0:0:123:0,370,1284:0:4939:123	0/1:31,19:19:50:44,0,135:771:1222:31	0/0:48,0:0:48:0,144,610:0:1926:48	0/1:24,42:42:66:259,0,84:1700:949:24	0/0:10,0:0:10:0,30,83:0:401:10	0/1:49,21:21:70:21,0,290:849:1960:49	0/0:48,1:1:49:0,118,543:32:1846:48	0/1:51,39:39:90:112,0,319:1573:2046:51	0/1:11,13:13:24:33,0,22:529:447:11	0/0:15,0:0:15:0,45,200:0:593:15	0/0:27,0:0:27:0,81,322:0:1053:27	0/1:18,26:26:44:134,0,100:1054:720:18	0/0:13,0:0:13:0,39,112:0:507:13	0/1:51,28:28:79:53,0,302:1110:2035:51	0/0:55,1:1:56:0,135,553:41:2225:55	0/0:82,0:0:82:0,247,810:0:3308:82	0/1:87,58:58:145:73,0,444:2343:3500:87	0/0:57,0:0:57:0,172,707:0:2286:57	0/0:19,0:0:19:0,57,194:0:749:19	0/0:41,0:0:41:0,123,475:0:1639:41	0/0:102,0:0:102:0,307,1058:0:4115:102	0/1:21,40:40:61:254,0,8:1588:838:21	0/1:15,7:7:22:45,0,282:274:603:15
29378326	540772	29378326_540772	T	C	66361.5	.	AB=0.492002;ABP=5.02487;AC=19;AF=0.076518;AN=224;AO=2952;CIGAR=1X;DP=166823;DPB=74626;DPRA=1.01952;EPP=185.44;EPPR=3088.04;GTI=49;LEN=1;MEANALT=1.00426;MQM=13.7317;MQMR=11.7551;NS=2112;NUMALT=1;ODDS=0.112611;PAIRED=0.844512;PAIREDR=0.875143;PAO=0;PQA=0;PQR=0;PRO=0;PROBE=SNP|RAPIDGENOMICS_3404_14224;QA=116415;QR=2815200;RO=70881;RPL=1874;RPP=469.094;RPPR=32555.2;RPR=1078;RUN=1;SAF=895;SAP=996.241;SAR=2057;SRF=25814;SRP=11358.9;SRR=45067;TYPE=snp;technology.illumina=1	GT:AD:AO:DP:PL:QA:QR:RO	0/0:31,0:0:31:0,93,346:0:1254:31	0/0:26,0:0:26:0,78,331:0:1045:26	0/0:21,0:0:21:0,63,176:0:838:21	0/0:94,0:0:94:0,283,1091:0:3722:94	0/1:10,3:3:13:8,0,127:119:376:10	0/0:43,0:0:43:0,129,560:0:1723:43	0/0:13,0:0:13:0,39,244:0:507:13	0/0:19,0:0:19:0,57,274:0:767:19	0/1:32,29:29:61:124,0,100:1133:1266:32	0/0:71,0:0:71:0,214,816:0:2860:71	0/0:16,0:0:16:0,48,215:0:644:16	0/0:64,0:0:64:0,193,668:0:2519:64	0/0:45,21:21:66:0,29,356:831:1797:45	0/0:43,0:0:43:0,129,446:0:1716:43	0/0:107,0:0:107:0,322,1055:0:4256:107	0/0:71,0:0:71:0,214,604:0:2866:71	0/0:19,0:0:19:0,57,413:0:750:19	0/0:72,0:0:72:0,217,761:0:2888:72	0/0:64,0:0:64:0,193,627:0:2581:64	0/0:61,0:0:61:0,184,802:0:2441:61	0/0:66,0:0:66:0,199,765:0:2654:66	0/0:79,0:0:79:0,238,827:0:3130:79	0/0:23,0:0:23:0,69,207:0:858:23	0/0:57,1:1:58:0,166,768:41:2258:57	0/0:38,0:0:38:0,114,393:0:1519:38	0/0:41,0:0:41:0,123,858:0:1611:41	0/0:65,0:0:65:0,196,648:0:2607:65	0/0:95,0:0:95:0,286,975:0:3853:95	0/0:72,0:0:72:0,217,736:0:2906:72	0/0:77,0:0:77:0,232,726:0:3120:77	0/0:27,0:0:27:0,81,286:0:1062:27	0/0:33,0:0:33:0,99,330:0:1337:33	0/0:147,0:0:147:0,443,1448:0:5860:147	0/0:14,0:0:14:0,42,202:0:562:14	0/0:29,0:0:29:0,87,387:0:1127:29	0/0:11,0:0:11:0,33,227:0:428:11	0/0:58,0:0:58:0,175,700:0:2292:58	0/1:26,24:24:50:108,0,99:937:1030:26	0/1:16,7:7:23:3,0,158:278:635:16	0/0:87,0:0:87:0,262,793:0:3483:87	0/0:63,0:0:63:0,190,659:0:2491:63	1/1:0,73:73:73:731,220,0:2914:0:0	0/1:53,41:41:94:158,0,199:1636:2140:53	0/0:2,0:0:2:0,6,19:0:82:2	0/0:89,0:0:89:0,268,1008:0:3548:89	0/0:8,0:0:8:0,24,89:0:324:8	0/0:82,0:0:82:0,247,739:0:3319:82	0/0:98,0:0:98:0,295,1063:0:3885:98	0/0:32,0:0:32:0,96,666:0:1246:32	0/0:43,0:0:43:0,129,359:0:1742:43	0/0:4,0:0:4:0,12,39:0:146:4	0/0:54,0:0:54:0,163,520:0:2110:54	0/0:85,0:0:85:0,256,921:0:3389:85	0/0:48,0:0:48:0,144,681:0:1870:48	0/1:35,71:71:106:544,0,27:2866:1410:35	0/1:61,31:31:92:160,0,372:1267:2390:61	0/0:34,0:0:34:0,102,288:0:1347:34	0/0:25,0:0:25:0,75,226:0:968:25	0/0:37,0:0:37:0,111,302:0:1462:37	1/1:1,22:22:23:197,35,0:894:41:1	0/0:48,1:1:49:0,139,586:37:1943:48	0/0:192,1:1:193:0,548,1955:41:7656:192	0/0:95,0:0:95:0,286,985:0:3782:95	0/0:79,0:0:79:0,238,764:0:3110:79	0/0:38,0:0:38:0,114,456:0:1507:38	0/0:22,0:0:22:0,66,203:0:890:22	0/0:57,0:0:57:0,172,656:0:2252:57	0/0:37,0:0:37:0,111,318:0:1501:37	1/1:0,13:13:13:146,39,0:520:0:0	0/0:13,0:0:13:0,39,306:0:516:13	0/0:64,0:0:64:0,193,702:0:2544:64	0/0:39,0:0:39:0,117,421:0:1532:39	0/1:63,53:53:116:210,0,207:2139:2505:63	0/0:53,0:0:53:0,160,489:0:2093:53	0/0:11,0:0:11:0,33,87:0:447:11	0/1:17,23:23:40:89,0,42:939:693:17	0/0:35,0:0:35:0,105,449:0:1410:35	0/0:20,0:0:20:0,60,195:0:804:20	0/0:19,0:0:19:0,57,334:0:761:19	0/0:48,0:0:48:0,144,566:0:1941:48	0/1:56,49:49:105:158,0,182:1979:2248:56	0/0:43,0:0:43:0,129,495:0:1729:43	0/0:32,0:0:32:0,96,278:0:1290:32	0/0:96,0:0:96:0,289,976:0:3792:96	0/0:75,0:0:75:0,226,701:0:2987:75	0/0:85,0:0:85:0,256,1123:0:3376:85	0/0:10,0:0:10:0,30,148:0:410:10	0/0:153,0:0:153:0,461,1427:0:6133:153	0/0:21,0:0:21:0,63,255:0:843:21	0/0:92,0:0:92:0,277,900:0:3647:92	0/0:32,0:0:32:0,96,307:0:1254:32	0/0:62,0:0:62:0,187,550:0:2460:62	0/1:26,23:23:49:76,0,148:924:1021:26	0/0:25,0:0:25:0,75,250:0:1013:25	0/0:76,0:0:76:0,229,738:0:2984:76	0/0:9,0:0:9:0,27,99:0:356:9	0/1:17,48:48:65:311,0,78:1943:680:17	0/0:14,0:0:14:0,42,152:0:561:14	0/0:4,0:0:4:0,12,78:0:145:4	0/0:20,0:0:20:0,60,213:0:788:20	0/0:48,0:0:48:0,144,445:0:1943:48	0/0:37,0:0:37:0,111,351:0:1479:37	0/1:6,4:4:10:3,0,18:164:228:6	0/0:43,20:20:63:0,4,247:811:1720:43	0/0:45,0:0:45:0,135,514:0:1824:45	0/0:124,0:0:124:0,373,1195:0:4978:124	0/0:44,0:0:44:0,132,479:0:1750:44	0/0:19,0:0:19:0,57,283:0:775:19	0/0:36,0:0:36:0,108,415:0:1455:36	0/0:83,0:0:83:0,250,982:0:3308:83	0/0:7,0:0:7:0,21,67:0:283:7	0/0:24,0:0:24:0,72,517:0:894:24
29378329	62024	29378329_62024	T	C	79821.9	.	AB=0.473702;ABP=38.0727;AC=56;AF=0.282203;AN=224;AO=5199;CIGAR=1X;DP=96587;DPB=48388;DPRA=0.942281;EPP=233.585;EPPR=686.702;GTI=110;LEN=1;MEANALT=1.00253;MQM=15.6376;MQMR=13.0456;NS=2112;NUMALT=1;ODDS=0.0202289;PAIRED=0.740335;PAIREDR=0.821806;PAO=0;PQA=0;PQR=0;PRO=0;PROBE=SNP|RAPIDGENOMICS_3404_44856||SNP|RAPIDGENOMICS_3404_44857||SNP|RAPIDGENOMICS_3404_44858||SNP|RAPIDGENOMICS_3404_44859||SNP|RAPIDGENOMICS_3404_44860||SNP|RAPIDGENOMICS_3404_44861;QA=204932;QR=1391499;RO=34945;RPL=3478;RPP=1292.38;RPPR=4274.54;RPR=1721;RUN=1;SAF=2244;SAP=214.152;SAR=2955;SRF=15820;SRP=681.764;SRR=19125;TYPE=snp;technology.illumina=1	GT:AD:AO:DP:PL:QA:QR:RO	0/0:19,0:0:19:0,57,266:0:746:19	0/0:17,0:0:17:0,51,172:0:685:17	0/0:17,0:0:17:0,51,230:0:685:17	0/0:76,0:0:76:0,229,924:0:3034:76	0/0:9,0:0:9:0,27,201:0:347:9	0/1:11,14:14:25:69,0,40:555:443:11	0/1:1,3:3:4:15,0,29:115:41:1	0/0:34,0:0:34:0,102,465:0:1394:34	1/1:0,27:27:27:309,81,0:1062:0:0	0/1:39,40:40:79:187,0,165:1555:1577:39	0/1:5,7:7:12:43,0,5:287:205:5	0/1:38,54:54:92:344,0,92:2142:1474:38	0/0:58,0:0:58:0,175,509:0:2328:58	0/0:30,0:0:30:0,90,400:0:1181:30	0/1:34,15:15:49:82,0,186:574:1363:34	1/1:0,36:36:36:481,108,0:1428:0:0	0/1:2,12:12:14:177,0,21:480:82:2	0/0:99,0:0:99:0,298,1191:0:4034:99	0/0:40,0:0:40:0,120,448:0:1558:40	0/0:51,0:0:51:0,154,452:0:1994:51	0/0:30,0:0:30:0,90,292:0:1207:30	0/0:26,3:3:29:0,51,241:123:1026:26	0/0:24,0:0:24:0,72,274:0:940:24	0/0:61,0:0:61:0,184,731:0:2422:61	0/0:14,0:0:14:0,42,171:0:570:14	0/1:13,17:17:30:258,0,221:693:502:13	0/0:49,0:0:49:0,148,487:0:1976:49	0/0:78,0:0:78:0,235,819:0:3164:78	0/1:54,24:24:78:48,0,308:927:2156:54	0/0:33,0:0:33:0,99,321:0:1296:33	0/0:10,0:0:10:0,30,106:0:401:10	0/0:22,8:8:30:0,22,249:328:889:22	1/1:0,117:117:117:1247,352,0:4679:0:0	0/0:34,0:0:34:0,102,412:0:1342:34	0/0:41,0:0:41:0,123,366:0:1658:41	0/0:16,0:0:16:0,48,202:0:652:16	0/1:25,36:36:61:163,0,113:1445:958:25	0/1:19,33:33:52:213,0,82:1298:752:19	0/1:18,9:9:27:37,0,82:355:693:18	0/0:49,0:0:49:0,148,519:0:1972:49	0/0:37,0:0:37:0,111,428:0:1477:37	0/0:54,0:0:54:0,163,506:0:2182:54	0/0:83,0:0:83:0,250,1079:0:3312:83	0/0:13,0:0:13:0,39,106:0:511:13	0/0:66,0:0:66:0,199,670:0:2605:66	0/0:29,0:0:29:0,87,401:0:1122:29	0/1:25,32:32:57:169,0,47:1300:1017:25	0/0:48,0:0:48:0,144,575:0:1899:48	0/0:11,0:0:11:0,33,241:0:410:11	0/0:37,0:0:37:0,111,512:0:1501:37	0/0:7,2:2:9:0,9,60:82:275:7	0/1:34,35:35:69:116,0,233:1398:1374:34	0/1:53,19:19:72:14,0,259:779:2126:53	0/1:10,2:2:12:2,0,136:82:374:10	0/0:66,0:0:66:0,199,812:0:2643:66	0/1:35,36:36:71:155,0,98:1441:1422:35	0/0:19,0:0:19:0,57,224:0:760:19	0/0:11,0:0:11:0,33,117:0:443:11	0/0:21,0:0:21:0,63,165:0:839:21	1/1:1,7:7:8:56,15,0:283:41:1	0/1:26,15:15:41:99,0,260:602:1058:26	0/0:127,0:0:127:0,382,1414:0:5109:127	0/0:68,27:27:95:0,59,546:1068:2721:68	1/1:0,26:26:26:293,78,0:1036:0:0	0/1:9,16:16:25:67,0,3:643:369:9	0/1:15,3:3:18:14,0,115:123:589:15	0/1:7,15:15:22:62,0,15:601:270:7	0/0:34,0:0:34:0,102,401:0:1370:34	0/0:29,0:0:29:0,87,376:0:1180:29	0/1:6,9:9:15:152,0,167:365:246:6	0/1:14,27:27:41:163,0,128:1090:555:14	0/1:5,20:20:25:227,0,9:795:201:5	1/1:20,48:48:68:267,28,0:1941:816:20	0/0:21,0:0:21:0,63,247:0:861:21	1/1:0,1:1:1:15,3,0:41:0:0	1/1:0,26:26:26:315,78,0:1027:0:0	0/0:50,0:0:50:0,151,527:0:1996:50	0/0:17,0:0:17:0,51,223:0:693:17	0/1:5,4:4:9:27,0,108:160:197:5	0/0:51,0:0:51:0,154,478:0:2061:51	0/0:74,0:0:74:0,223,813:0:2986:74	1/1:3,32:32:35:299,59,0:1262:123:3	0/0:15,0:0:15:0,45,175:0:607:15	0/1:29,19:19:48:39,0,199:766:1167:29	0/0:46,0:0:46:0,138,590:0:1839:46	0/1:37,51:51:88:226,0,154:2021:1458:37	0/0:10,0:0:10:0,30,112:0:401:10	0/0:96,0:0:96:0,289,1073:0:3859:96	0/1:5,3:3:8:42,0,108:115:191:5	0/0:103,0:0:103:0,310,1030:0:4090:103	0/0:28,0:0:28:0,84,351:0:1122:28	1/1:0,15:15:15:198,45,0:607:0:0	0/0:24,0:0:24:0,72,285:0:949:24	0/1:2,11:11:14:43,0,1:431:82:2	1/1:0,28:28:28:319,84,0:1112:0:0	1/1:5,32:32:37:194,26,0:1251:187:5	0/0:52,16:16:68:0,24,350:644:2072:52	0/0:11,0:0:11:0,33,117:0:432:11	0/1:4,3:3:7:27,0,14:106:164:4	0/0:16,0:0:16:0,48,230:0:633:16	0/1:6,30:30:36:135,0,30:1181:246:6	0/0:14,0:0:14:0,42,134:0:570:14	0/0:4,2:2:6:0,1,42:82:164:4	0/0:61,0:0:61:0,184,598:0:2438:61	0/0:48,0:0:48:0,144,600:0:1955:48	0/0:76,0:0:76:0,229,902:0:2974:76	0/0:27,9:9:36:0,25,183:369:1098:27	0/0:9,0:0:9:0,27,77:0:369:9	0/0:26,0:0:26:0,78,364:0:1040:26	0/0:68,0:0:68:0,205,810:0:2710:68	0/1:2,4:4:6:62,0,5:162:78:2	0/0:7,0:0:7:0,21,187:0:278:7
29378329	62045	29378329_62045	C	T	72538.3	.	AB=0.459525;ABP=85.628;AC=49;AF=0.255901;AN=224;AO=4894;CIGAR=1X;DP=100781;DPB=50109;DPRA=0.948936;EPP=326.608;EPPR=687.322;GTI=73;LEN=1;MEANALT=1.00416;MQM=15.5872;MQMR=13.0366;NS=2112;NUMALT=1;ODDS=0.0181637;PAIRED=0.740499;PAIREDR=0.820633;PAO=0;PQA=0;PQR=0;PRO=0;PROBE=SNP|RAPIDGENOMICS_3404_44856||SNP|RAPIDGENOMICS_3404_44857||SNP|RAPIDGENOMICS_3404_44858||SNP|RAPIDGENOMICS_3404_44859||SNP|RAPIDGENOMICS_3404_44860||SNP|RAPIDGENOMICS_3404_44861;QA=187003;QR=1502106;RO=37638;RPL=2793;RPP=215.483;RPPR=126.327;RPR=2101;RUN=1;SAF=2309;SAP=36.8097;SAR=2585;SRF=18405;SRP=42.5641;SRR=19233;TYPE=snp;technology.illumina=1	GT:AD:AO:DP:PL:QA:QR:RO	0/0:21,0:0:21:0,63,291:0:844:21	0/0:17,0:0:17:0,51,172:0:679:17	0/0:14,0:0:14:0,42,187:0:570:14	0/0:76,0:0:76:0,229,924:0:3022:76	0/0:9,0:0:9:0,27,201:0:360:9	0/1:9,13:13:22:77,0,31:511:361:9	0/1:1,3:3:4:15,0,29:123:41:1	0/0:32,0:0:32:0,96,424:0:1304:32	1/1:0,26:26:26:306,78,0:1062:0:0	0/1:38,38:38:76:184,0,138:1524:1527:38	0/1:5,4:4:9:6,0,14:164:201:5	0/1:34,52:52:86:327,0,63:2030:1376:34	0/0:64,0:0:64:0,193,556:0:2550:64	0/0:31,0:0:31:0,93,446:0:1226:31	0/1:33,16:16:49:94,0,197:602:1335:33	1/1:0,40:40:40:517,120,0:1568:0:0	0/1:6,12:12:18:157,0,83:460:242:6	0/0:94,0:0:94:0,283,1142:0:3794:94	0/0:39,0:0:39:0,117,434:0:1567:39	0/0:59,0:0:59:0,178,561:0:2343:59	0/0:27,0:0:27:0,81,281:0:1082:27	0/0:21,10:10:31:0,1,135:410:857:21	0/0:29,0:0:29:0,87,312:0:1150:29	0/0:74,0:0:74:0,223,857:0:2989:74	0/0:21,0:0:21:0,63,246:0:840:21	0/1:12,17:17:29:266,0,228:681:474:12	0/0:54,0:0:54:0,163,512:0:2147:54	0/0:81,0:0:81:0,244,838:0:3267:81	0/1:60,21:21:81:26,0,353:813:2426:60	0/0:31,0:0:31:0,93,316:0:1209:31	0/0:7,0:0:7:0,21,82:0:260:7	0/0:29,9:9:38:0,34,302:353:1172:29	1/1:0,118:118:118:1234,355,0:4688:0:0	0/0:32,0:0:32:0,96,387:0:1277:32	0/0:42,0:0:42:0,126,374:0:1686:42	0/0:20,0:0:20:0,60,256:0:820:20	0/1:19,29:29:48:121,0,82:1165:766:19	0/0:55,0:0:55:0,166,643:0:2178:55	0/1:19,9:9:28:15,0,108:347:734:19	0/0:59,0:0:59:0,178,582:0:2354:59	0/0:46,0:0:46:0,138,510:0:1833:46	0/0:64,0:0:64:0,193,612:0:2607:64	0/0:84,0:0:84:0,253,1067:0:3361:84	0/0:15,0:0:15:0,45,122:0:584:15	0/0:81,0:0:81:0,244,777:0:3247:81	0/0:29,0:0:29:0,87,394:0:1162:29	0/1:28,39:39:67:211,0,35:1520:1144:28	0/0:33,0:0:33:0,99,371:0:1296:33	0/0:12,0:0:12:0,36,245:0:484:12	0/0:37,0:0:37:0,111,530:0:1490:37	0/0:9,2:2:11:0,15,79:82:369:9	0/1:39,36:36:75:103,0,258:1392:1578:39	0/0:56,18:18:74:0,2,302:717:2209:56	0/1:9,2:2:11:5,0,122:82:350:9	0/0:59,0:0:59:0,178,735:0:2365:59	0/1:41,38:38:79:175,0,122:1456:1641:41	0/0:20,0:0:20:0,60,253:0:803:20	0/0:8,0:0:8:0,24,91:0:324:8	0/0:17,0:0:17:0,51,134:0:679:17	1/1:1,7:7:8:56,15,0:279:41:1	0/1:26,12:12:38:82,0,270:488:1062:26	0/0:138,0:0:138:0,415,1498:0:5504:138	0/0:61,28:28:89:0,33,456:1091:2451:61	1/1:0,26:26:26:293,78,0:1022:0:0	0/1:10,15:15:25:59,0,34:598:410:10	0/0:14,1:1:15:0,14,126:41:547:14	0/1:10,15:15:25:52,0,27:582:396:10	0/0:31,0:0:31:0,93,375:0:1263:31	0/0:30,0:0:30:0,90,389:0:1200:30	0/1:5,9:9:14:151,0,132:337:201:5	0/1:13,31:31:44:163,0,111:1223:529:13	0/1:6,9:9:15:88,0,48:337:246:6	0/1:27,53:53:80:246,0,12:2063:1021:27	0/0:21,0:0:21:0,63,244:0:853:21	1/1:0,1:1:1:15,3,0:41:0:0	1/1:0,27:27:27:284,81,0:1090:0:0	0/0:54,0:0:54:0,163,563:0:2102:54	0/0:16,0:0:16:0,48,216:0:639:16	0/1:5,4:4:9:27,0,110:145:205:5	0/0:42,0:0:42:0,126,404:0:1693:42	0/0:68,0:0:68:0,205,770:0:2768:68	0/0:42,0:0:42:0,126,464:0:1669:42	0/0:14,0:0:14:0,42,145:0:570:14	0/1:28,18:18:46:16,0,178:699:1107:28	0/0:46,0:0:46:0,138,576:0:1812:46	0/1:46,51:51:97:217,0,228:1990:1816:46	0/0:11,0:0:11:0,33,125:0:424:11	0/0:97,2:2:99:0,281,1080:82:3884:97	0/1:3,3:3:6:43,0,28:105:123:3	0/0:88,0:0:88:0,265,888:0:3545:88	0/0:27,0:0:27:0,81,352:0:1080:27	1/1:0,15:15:15:194,45,0:593:0:0	0/0:21,0:0:22:0,63,256:0:825:21	0/1:3,12:12:15:46,0,5:478:123:3	1/1:0,30:30:30:340,90,0:1177:0:0	1/1:4,33:33:37:236,57,0:1277:164:4	0/0:57,19:19:76:0,32,455:738:2297:57	0/0:11,0:0:11:0,33,117:0:442:11	0/1:8,3:3:11:15,0,34:114:324:8	0/0:21,0:0:21:0,63,282:0:839:21	0/1:6,30:30:36:135,0,30:1196:246:6	0/0:14,0:0:14:0,42,134:0:543:14	0/0:11,4:4:15:0,14,110:147:414:11	0/0:62,0:0:62:0,187,651:0:2495:62	0/0:53,0:0:53:0,160,631:0:2102:53	0/0:74,0:0:74:0,223,878:0:2951:74	0/0:28,9:9:37:0,29,216:346:1116:28	0/0:15,0:0:15:0,45,154:0:601:15	0/0:29,0:0:29:0,87,407:0:1136:29	0/0:73,0:0:73:0,220,900:0:2952:73	0/0:2,0:0:2:0,6,40:0:73:2	0/0:8,0:0:8:0,24,242:0:315:8
29378329	62078	29378329_62078	A	G	74187.5	.	AB=0.466499;ABP=61.2072;AC=56;AF=0.252945;AN=224;AO=4974;CIGAR=1X;DP=98266;DPB=48598;DPRA=0.982083;EPP=321.404;EPPR=1517.95;GTI=68;LEN=1;MEANALT=1.00556;MQM=15.5889;MQMR=12.9966;NS=2112;NUMALT=1;ODDS=0.0138037;PAIRED=0.738842;PAIREDR=0.825588;PAO=0;PQA=0;PQR=0;PRO=0;PROBE=SNP|RAPIDGENOMICS_3404_44856||SNP|RAPIDGENOMICS_3404_44857||SNP|RAPIDGENOMICS_3404_44858||SNP|RAPIDGENOMICS_3404_44859||SNP|RAPIDGENOMICS_3404_44860||SNP|RAPIDGENOMICS_3404_44861;QA=196166;QR=1413579;RO=36064;RPL=2028;RPP=370.914;RPPR=3100.15;RPR=2946;RUN=1;SAF=2722;SAP=99.4474;SAR=2252;SRF=19848;SRP=797.288;SRR=16216;TYPE=snp;technology.illumina=1	GT:AD:AO:DP:PL:QA:QR:RO	0/0:19,0:0:19:0,57,274:0:752:19	0/0:14,0:0:14:0,42,144:0:536:14	0/0:19,0:0:19:0,57,267:0:766:19	0/0:65,0:0:65:0,196,845:0:2533:65	0/0:7,0:0:7:0,21,167:0:283:7	0/1:9,9:9:18:49,0,43:369:319:9	0/1:2,3:3:5:12,0,59:123:78:2	0/0:25,0:0:25:0,75,319:0:1009:25	1/1:0,21:21:21:249,63,0:861:0:0	0/1:36,32:32:68:136,0,173:1271:1440:36	0/1:4,6:6:10:19,0,3:246:164:4	1/1:22,61:61:83:515,42,0:2424:857:22	0/0:62,2:2:64:0,176,546:82:2414:62	0/0:30,0:0:30:0,90,407:0:1187:30	0/1:24,15:15:39:116,0,121:611:958:24	1/1:0,43:43:43:521,129,0:1702:0:0	0/1:5,11:11:16:168,0,36:438:201:5	0/0:87,0:0:87:0,262,1016:0:3473:87	0/0:37,0:0:37:0,111,400:0:1478:37	0/0:67,0:0:67:0,202,623:0:2659:67	0/0:31,0:0:31:0,93,309:0:1232:31	0/1:19,18:18:37:54,0,96:729:735:19	0/0:29,0:0:29:0,87,314:0:1132:29	0/0:61,0:0:61:0,184,636:0:2371:61	0/0:23,0:0:23:0,69,262:0:895:23	0/1:9,19:19:28:347,0,148:739:328:9	0/0:56,2:2:58:0,158,503:82:2221:56	0/0:55,0:0:55:0,166,556:0:2187:55	0/0:66,14:14:80:0,32,415:542:2582:66	0/0:36,0:0:36:0,108,378:0:1387:36	0/0:6,0:0:6:0,18,75:0:233:6	0/0:26,7:7:33:0,35,268:283:1054:26	1/1:0,119:119:119:1210,358,0:4794:0:0	0/0:33,0:0:33:0,99,417:0:1283:33	0/0:37,0:0:37:0,111,298:0:1403:37	0/0:17,0:0:17:0,51,217:0:666:17	0/1:13,29:29:42:157,0,30:1153:521:13	0/0:46,0:0:46:0,138,621:0:1786:46	0/1:18,9:9:27:19,0,103:352:711:18	0/0:66,0:0:66:0,199,704:0:2558:66	0/0:38,0:0:38:0,114,398:0:1494:38	0/0:66,6:6:72:0,170,573:246:2662:66	0/0:78,0:0:78:0,235,1007:0:3062:78	0/0:20,0:0:20:0,60,158:0:795:20	0/0:70,0:0:70:0,211,658:0:2746:70	0/0:26,0:0:26:0,78,341:0:1013:26	0/1:31,29:29:60:105,0,82:1168:1211:31	0/0:29,0:0:29:0,87,374:0:1137:29	0/0:16,0:0:16:0,48,352:0:626:16	0/0:48,0:0:48:0,144,607:0:1948:48	0/0:10,1:1:11:0,23,99:41:393:10	0/1:31,35:35:66:107,0,212:1427:1204:31	0/1:35,18:18:53:70,0,174:726:1372:35	0/1:6,3:3:9:19,0,93:119:227:6	0/0:61,0:0:61:0,184,771:0:2387:61	0/1:30,40:40:70:233,0,59:1570:1206:30	0/0:31,0:0:31:0,93,328:0:1226:31	0/0:6,0:0:6:0,18,75:0:242:6	0/0:20,0:0:20:0,60,158:0:775:20	1/1:1,4:4:5:29,6,0:155:41:1	0/1:30,13:13:43:25,0,299:533:1197:30	0/0:135,0:0:135:0,406,1389:0:5170:135	0/1:49,28:28:77:3,0,258:1135:1909:49	1/1:0,25:25:25:285,75,0:1012:0:0	0/1:10,10:10:20:32,0,49:410:401:10	0/0:9,0:0:10:0,27,81:0:360:9	0/1:9,13:13:22:42,0,12:497:341:9	0/0:27,0:0:27:0,81,321:0:1099:27	0/0:22,0:0:22:0,66,295:0:862:22	0/1:2,9:9:11:164,0,34:369:78:2	0/1:12,27:27:39:138,0,96:1090:484:12	0/1:8,5:5:13:40,0,73:197:320:8	1/1:21,58:58:79:334,20,0:2293:840:21	0/0:21,0:0:21:0,63,222:0:844:21	1/1:0,7:7:7:57,21,0:259:0:0	1/1:0,36:36:36:371,108,0:1446:0:0	0/0:62,0:0:62:0,187,573:0:2473:62	0/0:17,0:0:17:0,51,244:0:634:17	0/1:5,4:4:9:27,0,88:164:164:5	0/0:48,0:0:48:0,144,423:0:1915:48	0/0:75,0:0:75:0,226,889:0:2912:75	0/0:34,0:0:34:0,102,357:0:1321:34	0/0:13,0:0:13:0,39,131:0:507:13	0/1:26,21:21:47:120,0,138:834:1026:26	0/0:52,0:0:52:0,157,660:0:2042:52	0/1:53,51:51:104:211,0,195:2056:2099:53	0/0:14,0:0:14:0,42,156:0:523:14	0/0:93,0:0:93:0,280,1037:0:3656:93	1/1:2,4:4:6:56,2,0:136:69:2	0/0:75,0:0:75:0,226,727:0:3001:75	0/0:29,0:0:29:0,87,369:0:1127:29	1/1:0,18:18:18:222,54,0:730:0:0	0/0:26,0:0:26:0,78,303:0:1021:26	0/1:4,11:11:15:38,0,13:442:142:4	1/1:0,26:26:26:378,78,0:1054:0:0	1/1:4,31:31:35:242,50,0:1267:164:4	0/0:42,19:19:61:0,28,369:736:1697:42	0/0:13,0:0:13:0,39,130:0:504:13	0/1:8,3:3:11:15,0,34:119:324:8	0/0:25,0:0:25:0,75,319:0:974:25	1/1:1,27:27:28:212,76,0:1091:41:1	0/0:14,0:0:14:0,42,129:0:538:14	0/0:14,4:4:18:0,23,137:160:547:14	0/0:67,0:0:67:0,202,730:0:2635:67	0/0:50,0:0:50:0,151,603:0:1975:50	0/0:57,0:0:57:0,172,660:0:2259:57	0/1:31,17:17:48:23,0,205:669:1170:31	0/0:19,0:0:19:0,57,180:0:732:19	0/0:26,0:0:26:0,78,370:0:984:26	0/0:64,0:0:64:0,193,812:0:2522:64	0/0:2,0:0:2:0,6,40:0:78:2	0/0:10,0:0:10:0,30,330:0:375:10
29378329	62116	29378329_62116	T	C	4616.08	.	AB=0.484522;ABP=4.55634;AC=4;AF=0.0307072;AN=224;AO=473;CIGAR=1X;DP=84132;DPB=39591;DPRA=0.883789;EPP=22.4066;EPPR=2457.5;GTI=70;LEN=1;MEANALT=1.01042;MQM=15.2727;MQMR=12.8949;NS=2112;NUMALT=1;ODDS=0.0870771;PAIRED=0.737844;PAIREDR=0.835865;PAO=0;PQA=0;PQR=0;PRO=0;PROBE=SNP|RAPIDGENOMICS_3404_44856||SNP|RAPIDGENOMICS_3404_44857||SNP|RAPIDGENOMICS_3404_44858||SNP|RAPIDGENOMICS_3404_44859||SNP|RAPIDGENOMICS_3404_44860||SNP|RAPIDGENOMICS_3404_44861;QA=18692;QR=1534673;RO=38584;RPL=157;RPP=119.072;RPPR=12184.2;RPR=316;RUN=1;SAF=339;SAP=195.941;SAR=134;SRF=24488;SRP=6080.8;SRR=14096;TYPE=snp;technology.illumina=1	GT:AD:AO:DP:PL:QA:QR:RO	0/0:9,0:0:9:0,27,143:0:343:9	0/0:13,0:0:13:0,39,130:0:475:13	0/0:16,0:0:16:0,48,189:0:639:16	0/0:49,0:0:49:0,148,617:0:1944:49	0/0:3,0:0:3:0,9,69:0:110:3	0/0:16,0:0:16:0,48,184:0:626:16	0/0:5,0:0:5:0,15,54:0:168:5	0/0:23,0:0:23:0,69,302:0:896:23	0/0:19,0:0:19:0,57,225:0:748:19	0/0:55,0:0:55:0,166,569:0:2180:55	0/0:8,0:0:8:0,24,66:0:316:8	0/0:53,0:0:53:0,160,553:0:2087:53	0/0:49,0:0:49:0,148,441:0:1898:49	0/0:27,0:0:27:0,81,340:0:1084:27	0/0:37,0:0:37:0,111,455:0:1488:37	0/0:45,0:0:45:0,135,538:0:1779:45	0/0:14,0:0:14:0,42,167:0:558:14	0/0:54,0:0:54:0,163,572:0:2177:54	0/0:37,0:0:37:0,111,362:0:1472:37	0/0:48,0:0:48:0,144,427:0:1885:48	0/0:25,0:0:25:0,75,298:0:1016:25	0/0:37,0:0:37:0,111,360:0:1486:37	0/0:26,0:0:26:0,78,285:0:995:26	0/0:43,0:0:43:0,129,455:0:1696:43	0/0:21,0:0:21:0,63,245:0:861:21	0/0:27,0:0:27:0,81,668:0:1026:27	0/0:48,0:0:48:0,144,444:0:1929:48	0/0:45,0:0:45:0,135,524:0:1829:45	0/0:54,0:0:54:0,163,543:0:2166:54	0/0:34,0:0:34:0,102,362:0:1317:34	0/0:7,0:0:7:0,21,73:0:287:7	0/0:40,0:0:40:0,120,490:0:1597:40	0/0:120,0:0:120:0,361,1239:0:4767:120	0/0:33,0:0:33:0,99,410:0:1323:33	0/0:21,0:0:21:0,63,169:0:857:21	0/0:12,0:0:12:0,36,128:0:492:12	0/0:22,0:0:22:0,66,269:0:870:22	0/1:15,12:12:27:119,0,107:474:593:15	0/0:25,0:0:25:0,75,242:0:937:25	0/0:57,0:0:57:0,172,627:0:2309:57	0/0:36,0:0:36:0,108,369:0:1427:36	0/0:53,0:0:53:0,160,512:0:2104:53	0/0:75,0:0:75:0,226,973:0:3041:75	0/0:20,0:0:20:0,60,158:0:787:20	0/0:51,0:0:51:0,154,473:0:2044:51	0/0:16,0:0:16:0,48,189:0:643:16	0/0:43,0:0:43:0,129,413:0:1728:43	0/0:32,0:0:32:0,96,393:0:1286:32	0/0:13,0:0:13:0,39,272:0:520:13	0/0:44,0:0:44:0,132,426:0:1783:44	0/0:10,0:0:10:0,30,110:0:406:10	0/0:57,0:0:57:0,172,619:0:2254:57	0/0:26,0:0:26:0,78,290:0:1041:26	0/0:10,0:0:10:0,30,182:0:384:10	0/0:34,0:0:34:0,102,453:0:1346:34	0/0:63,0:0:63:0,190,657:0:2455:63	0/0:25,0:0:25:0,75,248:0:985:25	0/0:4,0:0:4:0,12,57:0:156:4	0/0:14,0:0:14:0,42,114:0:570:14	0/0:1,0:0:1:0,3,9:0:41:1	0/0:34,0:0:34:0,102,438:0:1372:34	0/0:110,0:0:110:0,331,1094:0:4402:110	0/0:44,0:0:44:0,132,444:0:1767:44	0/0:22,0:0:22:0,66,223:0:889:22	0/0:11,0:0:11:0,33,127:0:434:11	0/0:8,0:0:8:0,24,78:0:328:8	0/0:16,0:0:16:0,48,139:0:638:16	0/0:18,0:0:18:0,54,241:0:706:18	0/0:20,0:0:20:0,60,214:0:816:20	0/0:11,0:0:11:0,33,268:0:447:11	0/0:34,0:0:34:0,102,420:0:1370:34	0/0:14,0:0:14:0,42,176:0:542:14	0/0:56,0:0:56:0,169,546:0:2234:56	0/0:20,0:0:20:0,60,230:0:798:20	0/0:8,0:0:8:0,24,70:0:328:8	0/0:26,0:0:26:0,78,261:0:1053:26	0/0:60,0:0:60:0,181,561:0:2384:60	0/0:8,0:0:8:0,24,127:0:315:8	0/0:10,0:0:10:0,30,188:0:387:10	0/0:25,0:0:25:0,75,201:0:978:25	0/0:55,0:0:55:0,166,735:0:2193:55	1/1:3,19:19:22:179,41,0:738:123:3	0/0:12,0:0:12:0,36,119:0:449:12	0/0:25,0:0:25:0,75,308:0:1005:25	0/0:42,0:0:42:0,126,508:0:1668:42	0/0:90,0:0:90:0,271,880:0:3599:90	0/0:9,0:0:9:0,27,108:0:360:9	0/0:57,0:0:57:0,172,611:0:2295:57	0/0:5,0:0:5:0,15,63:0:163:5	0/0:42,0:0:42:0,126,395:0:1694:42	0/0:16,0:0:16:0,48,202:0:642:16	0/0:10,0:0:10:0,30,88:0:410:10	0/0:22,0:0:22:0,66,265:0:859:22	0/0:14,0:0:14:0,42,131:0:532:14	0/0:21,0:0:21:0,63,332:0:857:21	0/0:33,0:0:33:0,99,325:0:1314:33	0/0:53,0:0:53:0,160,578:0:2114:53	0/0:11,0:0:11:0,33,111:0:429:11	0/0:14,0:0:14:0,42,179:0:561:14	0/0:31,0:0:31:0,93,385:0:1236:31	0/0:24,0:0:24:0,72,195:0:976:24	0/0:12,0:0:12:0,36,108:0:488:12	0/0:22,0:0:22:0,66,203:0:884:22	0/0:34,0:0:34:0,102,402:0:1359:34	0/0:40,0:0:40:0,120,500:0:1563:40	0/0:27,0:0:27:0,81,314:0:1078:27	0/0:45,0:0:45:0,135,472:0:1789:45	0/0:10,0:0:10:0,30,108:0:410:10	0/0:20,0:0:20:0,60,297:0:789:20	0/0:58,0:0:58:0,175,759:0:2271:58	0/1:1,1:1:2:15,0,6:22:41:1	0/0:10,0:0:10:0,30,311:0:389:10
29378329	65577	29378329_65577	A	G	180914	.	AB=0.457343;ABP=194.565;AC=103;AF=0.519517;AN=222;AO=13804;CIGAR=1X;DP=126743;DPB=55846;DPRA=0.905426;EPP=930.367;EPPR=1991.78;GTI=55;LEN=1;MEANALT=1.00849;MQM=13.8773;MQMR=11.8045;NS=2112;NUMALT=1;ODDS=0.0137655;PAIRED=0.820921;PAIREDR=0.859267;PAO=0;PQA=0;PQR=0;PRO=0;PROBE=SNP|RAPIDGENOMICS_3404_44854||SNP|RAPIDGENOMICS_3404_44855;QA=537677;QR=1128795;RO=28444;RPL=8536;RPP=1683.03;RPPR=4705;RPR=5268;RUN=1;SAF=5052;SAP=2156.55;SAR=8752;SRF=12038;SRP=1459.57;SRR=16406;TYPE=snp;technology.illumina=1	GT:AD:AO:DP:PL:QA:QR:RO	0/1:22,29:29:51:115,0,92:1142:867:22	0/0:15,1:1:16:0,16,149:39:570:15	0/0:2,0:0:2:0,6,65:0:82:2	0/0:72,0:0:72:0,217,753:0:2904:72	0/1:7,9:9:16:87,0,62:334:283:7	0/0:43,17:17:60:0,9,256:673:1746:43	0/0:7,1:1:8:0,15,92:41:278:7	0/0:21,0:0:21:0,63,178:0:857:21	1/1:0,33:33:33:333,99,0:1322:0:0	0/1:19,39:39:58:196,0,10:1524:775:19	1/1:2,8:8:10:58,11,0:324:69:2	1/1:0,57:57:57:562,172,0:2224:0:0	0/0:80,0:0:80:0,241,999:0:3195:80	0/1:8,9:9:17:37,0,74:366:301:8	1/1:0,56:56:56:517,169,0:2246:0:0	1/1:2,58:58:60:522,162,0:2339:74:2	1/1:2,21:21:23:496,54,0:814:82:2	0/0:74,0:0:74:0,223,706:0:2934:74	0/1:15,26:26:41:93,0,31:1050:607:15	0/1:28,15:15:43:44,0,180:581:1135:28	1/1:0,33:33:33:349,99,0:1330:0:0	0/1:33,44:44:77:277,0,103:1759:1267:33	0/1:9,22:22:31:175,0,33:875:351:9	1/1:26,72:72:98:525,36,0:2879:996:26	1/1:4,9:9:13:40,6,0:363:164:4	0/1:21,15:15:36:304,0,361:588:826:21	0/0:52,0:0:52:0,157,519:0:2072:52	0/0:86,0:0:86:0,259,917:0:3438:86	1/1:0,67:67:68:819,202,0:2647:0:0	0/0:15,0:0:15:0,45,182:0:611:15	0/1:8,15:15:23:92,0,31:589:311:8	0/1:21,27:27:48:70,0,82:1080:836:21	1/1:3,80:80:83:668,217,0:3113:110:3	0/1:11,8:8:19:54,0,26:318:451:11	0/0:52,6:6:58:0,106,550:237:2088:52	0/0:4,0:0:4:0,12,58:0:160:4	0/1:12,10:10:22:37,0,72:363:470:12	0/0:24,0:0:24:0,72,220:0:963:24	0/1:18,18:18:36:118,0,57:732:734:18	0/0:53,0:0:53:0,160,575:0:2112:53	0/0:39,0:0:39:0,117,354:0:1560:39	1/1:0,42:42:42:443,126,0:1697:0:0	0/0:48,17:17:65:0,31,349:683:1948:48	0/1:2,4:4:6:24,0,1:139:82:2	0/1:44,26:26:70:65,0,206:1047:1750:44	0/0:13,0:0:13:0,39,177:0:524:13	1/1:1,94:94:95:941,277,0:3703:41:1	0/1:18,20:20:38:171,0,49:784:725:18	0/1:16,8:8:24:148,0,319:323:628:16	1/1:15,51:51:66:281,11,0:2053:570:15	0/1:2,2:2:4:5,0,22:82:82:2	0/1:19,42:42:61:233,0,19:1637:748:19	0/1:27,27:27:54:72,0,65:1071:1049:27	0/1:13,9:9:22:56,0,143:349:524:13	0/1:40,30:30:70:91,0,192:1173:1578:40	0/1:38,53:53:91:298,0,177:2127:1537:38	0/0:15,0:0:15:0,45,146:0:615:15	0/0:25,8:8:33:0,34,139:318:1011:25	0/1:9,21:21:30:192,0,25:819:361:9	1/1:0,17:17:17:167,51,0:670:0:0	1/1:0,28:28:28:447,84,0:1111:0:0	0/0:207,0:0:207:0,623,1905:0:8266:207	1/1:6,71:71:77:695,171,0:2785:246:6	1/1:0,31:31:31:374,93,0:1243:0:0	1/1:0,31:31:31:290,93,0:1248:0:0	1/1:0,25:25:25:288,75,0:986:0:0	0/0:29,7:7:36:0,41,259:274:1176:29	0/0:21,0:0:21:0,63,182:0:841:21	0/1:6,3:3:9:24,0,22:121:246:6	0/1:4,2:2:6:28,0,95:79:160:4	1/1:0,41:41:41:474,123,0:1624:0:0	0/1:25,33:33:58:112,0,110:1299:951:25	0/1:33,52:52:85:213,0,87:2037:1298:33	0/1:35,15:15:50:9,0,190:584:1389:35	./.:.:.:.:.:.:.:.	1/1:1,30:30:31:288,84,0:1189:32:1	0/0:25,0:0:25:0,75,257:0:998:25	1/1:0,14:14:14:149,42,0:566:0:0	0/1:1,9:9:10:95,0,4:343:41:1	0/1:14,30:30:44:246,0,7:1173:546:14	0/0:49,0:0:49:0,148,564:0:1966:49	0/0:28,0:0:28:0,84,267:0:1100:28	0/0:36,0:0:36:0,108,400:0:1446:36	0/1:10,25:25:35:201,0,7:971:402:10	0/0:59,0:0:59:0,178,561:0:2283:59	0/0:42,16:16:58:0,21,204:619:1714:42	0/0:13,0:0:13:0,39,107:0:500:13	0/0:84,0:0:84:0,253,746:0:3358:84	0/1:10,18:18:28:202,0,121:708:397:10	0/1:26,48:48:74:211,0,70:1920:1030:26	0/0:26,0:0:26:0,78,248:0:1049:26	1/1:0,39:39:39:463,117,0:1517:0:0	0/0:55,0:0:55:0,166,586:0:2221:55	0/1:2,2:2:4:11,0,5:80:82:2	1/1:0,32:32:32:361,96,0:1282:0:0	1/1:5,14:14:19:63,15,0:567:205:5	0/1:27,22:22:49:104,0,130:882:1087:27	0/0:15,5:5:20:0,20,199:198:571:15	0/1:3,2:2:5:22,0,52:77:123:3	0/0:17,0:0:17:0,51,194:0:644:17	1/1:0,13:13:13:110,39,0:522:0:0	0/0:14,5:5:19:0,12,133:193:561:14	0/0:30,5:5:35:0,59,272:203:1226:30	0/1:10,9:9:19:24,0,35:367:387:10	0/1:3,9:9:12:78,0,9:365:111:3	1/1:0,60:60:60:597,181,0:2380:0:0	0/1:21,17:17:38:23,0,102:668:848:21	1/1:0,26:26:26:262,78,0:1055:0:0	0/0:17,0:0:17:0,51,224:0:681:17	1/1:2,40:40:42:363,63,0:1598:82:2	0/0:13,0:0:13:0,39,149:0:517:13	1/1:6,10:10:16:278,2,0:376:228:6
29378329	65579	29378329_65579	G	A	187075	.	AB=0.458151;ABP=180.577;AC=103;AF=0.526332;AN=222;AO=13802;CIGAR=1X;DP=125544;DPB=55272;DPRA=0.861674;EPP=1082.99;EPPR=2061.19;GTI=57;LEN=1;MEANALT=1.01082;MQM=13.8849;MQMR=11.8123;NS=2112;NUMALT=1;ODDS=0.00908834;PAIRED=0.820678;PAIREDR=0.857732;PAO=0;PQA=0;PQR=0;PRO=0;PROBE=SNP|RAPIDGENOMICS_3404_44854||SNP|RAPIDGENOMICS_3404_44855;QA=537630;QR=1111653;RO=27863;RPL=8299;RPP=1232.96;RPPR=3298.76;RPR=5503;RUN=1;SAF=5050;SAP=2159.19;SAR=8752;SRF=11787;SRP=1436.65;SRR=16076;TYPE=snp;technology.illumina=1	GT:AD:AO:DP:PL:QA:QR:RO	0/1:21,29:29:50:118,0,98:1142:839:21	0/0:14,1:1:15:0,13,144:39:557:14	0/0:2,0:0:2:0,6,65:0:82:2	0/0:66,0:0:66:0,199,692:0:2661:66	0/1:7,8:8:16:82,0,63:307:279:7	0/0:43,17:17:60:0,9,257:673:1724:43	0/0:7,1:1:8:0,15,95:41:278:7	0/0:22,0:0:22:0,66,186:0:889:22	1/1:0,33:33:33:333,99,0:1322:0:0	1/1:16,39:39:55:211,5,0:1524:652:16	1/1:2,8:8:10:58,11,0:324:78:2	1/1:0,57:57:57:562,172,0:2224:0:0	0/0:79,0:0:79:0,238,994:0:3156:79	0/1:8,9:9:17:37,0,75:366:300:8	1/1:0,56:56:56:517,169,0:2246:0:0	1/1:0,58:58:58:541,175,0:2339:0:0	1/1:2,21:21:23:496,54,0:814:82:2	0/0:73,0:0:73:0,220,682:0:2922:73	0/1:14,26:26:40:96,0,5:1050:570:14	0/1:29,15:15:44:41,0,182:581:1155:29	1/1:0,33:33:33:349,99,0:1330:0:0	0/1:32,44:44:76:280,0,98:1759:1270:32	0/1:8,22:22:30:178,0,25:875:314:8	1/1:30,72:72:102:491,13,0:2879:1136:30	0/1:5,9:9:14:31,0,11:363:186:5	0/1:18,15:15:33:313,0,338:588:707:18	0/0:52,0:0:52:0,157,526:0:2060:52	0/0:84,0:0:84:0,253,900:0:3389:84	1/1:0,68:68:68:828,205,0:2675:0:0	0/0:15,0:0:15:0,45,181:0:597:15	0/1:8,15:15:23:92,0,31:589:316:8	0/1:19,27:27:46:77,0,54:1080:766:19	1/1:0,80:80:80:700,241,0:3113:0:0	0/1:11,8:8:19:54,0,26:318:451:11	0/0:52,6:6:58:0,106,544:237:2058:52	0/0:4,0:0:4:0,12,59:0:164:4	0/1:12,10:10:22:37,0,72:363:461:12	0/0:24,0:0:24:0,72,220:0:964:24	0/1:18,18:18:36:118,0,57:732:722:18	0/0:53,0:0:53:0,160,576:0:2117:53	0/0:40,0:0:40:0,120,381:0:1552:40	1/1:0,42:42:42:443,126,0:1697:0:0	0/0:48,17:17:65:0,31,351:683:1948:48	0/1:2,4:4:6:24,0,1:139:63:2	0/1:45,26:26:71:62,0,200:1047:1749:45	0/0:13,0:0:13:0,39,177:0:519:13	1/1:0,94:94:94:950,283,0:3703:0:0	0/1:17,20:20:37:174,0,43:784:675:17	0/1:16,8:8:24:148,0,330:323:626:16	1/1:15,51:51:66:272,2,0:2053:594:15	0/1:2,2:2:4:5,0,22:82:82:2	1/1:18,42:42:60:241,5,0:1637:730:18	0/1:22,27:27:49:87,0,40:1071:885:22	0/1:13,9:9:22:56,0,140:349:508:13	0/1:40,30:30:70:91,0,195:1173:1578:40	0/1:37,53:53:90:301,0,164:2127:1464:37	0/0:15,0:0:15:0,45,146:0:615:15	0/0:27,8:8:35:0,40,156:318:1071:27	0/1:10,21:21:31:189,0,31:819:383:10	1/1:0,17:17:17:167,51,0:670:0:0	1/1:0,28:28:28:447,84,0:1111:0:0	0/0:210,0:0:210:0,632,1965:0:8274:210	1/1:0,71:71:71:756,214,0:2785:0:0	1/1:0,31:31:31:374,93,0:1243:0:0	1/1:0,31:31:31:290,93,0:1248:0:0	1/1:0,25:25:25:288,75,0:986:0:0	0/0:33,7:7:40:0,53,291:274:1304:33	0/0:21,0:0:21:0,63,182:0:849:21	0/1:6,3:3:9:24,0,22:121:246:6	0/1:5,2:2:7:25,0,89:79:178:5	1/1:0,41:41:41:474,123,0:1624:0:0	0/1:23,33:33:56:118,0,106:1299:925:23	0/1:25,51:51:77:231,0,66:2014:999:25	0/1:30,15:15:45:24,0,143:584:1213:30	./.:.:.:.:.:.:.:.	1/1:0,29:29:30:289,87,0:1155:0:0	0/0:25,0:0:25:0,75,257:0:999:25	1/1:0,14:14:14:149,42,0:566:0:0	0/1:1,9:9:10:95,0,4:343:41:1	0/1:15,30:30:45:243,0,14:1173:574:15	0/0:50,0:0:50:0,151,567:0:1993:50	0/0:28,0:0:28:0,84,267:0:1127:28	0/0:36,0:0:36:0,108,402:0:1456:36	0/1:10,25:25:35:201,0,8:971:406:10	0/0:60,0:0:60:0,181,568:0:2324:60	0/0:42,16:16:58:0,21,204:619:1687:42	0/0:13,0:0:13:0,39,107:0:525:13	0/0:83,0:0:83:0,250,735:0:3316:83	0/1:9,18:18:27:205,0,94:708:361:9	0/1:29,48:48:77:202,0,86:1920:1173:29	0/0:26,0:0:26:0,78,244:0:1044:26	1/1:0,39:39:39:463,117,0:1517:0:0	0/0:54,0:0:54:0,163,557:0:2202:54	0/1:2,2:2:4:11,0,5:80:82:2	1/1:0,32:32:32:361,96,0:1282:0:0	1/1:5,14:14:19:63,15,0:567:205:5	0/1:29,22:22:51:98,0,141:882:1142:29	0/0:11,5:5:16:0,8,111:198:447:11	0/1:3,2:2:5:22,0,52:77:123:3	0/0:17,0:0:17:0,51,195:0:629:17	1/1:0,13:13:13:110,39,0:522:0:0	0/0:14,5:5:19:0,12,133:193:566:14	0/0:32,5:5:37:0,65,307:203:1290:32	0/1:11,9:9:20:21,0,41:367:451:11	0/1:3,9:9:12:78,0,10:365:123:3	1/1:0,59:59:60:588,178,0:2353:0:0	0/1:21,17:17:38:23,0,102:668:849:21	1/1:0,26:26:26:262,78,0:1055:0:0	0/0:18,0:0:18:0,54,247:0:707:18	1/1:0,40:40:40:426,120,0:1598:0:0	0/0:13,0:0:13:0,39,149:0:516:13	0/1:7,10:10:17:272,0,32:376:287:7
29378330	244016	29378330_244016	G	T	73115.2	.	AB=0.489258;ABP=11.0344;AC=36;AF=0.170384;AN=224;AO=6415;CIGAR=1X;DP=152482;DPB=66589;DPRA=1.07647;EPP=449.897;EPPR=1634.69;GTI=55;LEN=1;MEANALT=1.00935;MQM=14.0122;MQMR=12.84;NS=2112;NUMALT=1;ODDS=0.0355021;PAIRED=0.823694;PAIREDR=0.86297;PAO=0;PQA=0;PQR=0;PRO=0;PROBE=SNP|RAPIDGENOMICS_3404_42193||SNP|RAPIDGENOMICS_3404_42194||SNP|RAPIDGENOMICS_3404_42195;QA=249569;QR=2183569;RO=54937;RPL=2899;RPP=131.873;RPPR=9.81777;RPR=3516;RUN=1;SAF=3046;SAP=38.3256;SAR=3369;SRF=27620;SRP=6.6392;SRR=27317;TYPE=snp;technology.illumina=1	GT:AD:AO:DP:PL:QA:QR:RO	0/0:22,2:2:24:0,70,258:78:866:22	0/0:37,0:0:37:0,111,461:0:1468:37	0/0:4,1:1:5:0,6,35:41:128:4	0/0:108,0:0:108:0,325,1270:0:4313:108	0/0:19,0:0:19:0,57,187:0:710:19	0/0:48,0:0:49:0,144,555:0:1828:48	0/0:13,0:0:13:0,39,166:0:521:13	0/0:10,1:1:11:0,18,229:32:401:10	0/0:50,0:0:50:0,151,558:0:1967:50	0/0:62,2:2:64:0,169,648:60:2508:62	0/0:17,0:0:17:0,51,204:0:684:17	0/0:46,0:0:46:0,138,498:0:1823:46	1/1:8,36:36:44:396,50,0:1426:305:8	0/0:25,0:0:25:0,75,275:0:1003:25	0/0:76,3:3:79:0,203,653:104:3073:76	0/0:81,6:6:87:0,167,850:207:3223:81	0/1:16,9:9:25:128,0,233:360:634:16	0/0:87,8:8:95:0,204,820:305:3442:87	0/0:44,0:0:44:0,132,479:0:1744:44	0/0:52,6:6:58:0,135,555:241:2044:52	0/0:77,5:5:82:0,151,727:201:3050:77	0/1:52,39:39:91:256,0,296:1528:2085:52	0/0:35,0:0:35:0,105,424:0:1404:35	0/0:68,0:0:68:0,205,662:0:2747:68	0/0:29,1:1:30:0,68,375:35:1148:29	0/0:48,2:2:50:0,120,983:80:1856:48	0/0:70,1:1:71:0,193,722:38:2835:70	0/0:90,0:0:90:0,271,1066:0:3586:90	0/1:21,55:55:77:501,0,23:2176:848:21	0/1:34,27:27:61:120,0,196:1045:1382:34	1/1:0,31:31:31:419,93,0:1271:0:0	0/0:37,0:0:37:0,111,446:0:1451:37	0/0:137,5:5:142:0,375,1305:188:5333:137	0/0:42,0:0:42:0,126,539:0:1685:42	0/1:11,6:6:17:69,0,83:218:437:11	0/0:21,0:0:21:0,63,329:0:830:21	0/1:24,35:35:59:204,0,90:1417:972:24	0/0:32,0:0:32:0,96,338:0:1295:32	0/0:39,0:0:39:0,117,452:0:1554:39	0/0:66,0:0:66:0,199,874:0:2654:66	1/1:0,59:59:59:648,178,0:2310:0:0	0/0:50,0:0:50:0,151,525:0:2017:50	0/1:57,51:51:108:183,0,244:2048:2288:57	1/1:0,5:5:5:32,15,0:201:0:0	0/0:66,0:0:66:0,199,687:0:2676:66	0/0:23,4:4:27:0,1,228:138:916:23	0/0:82,1:1:83:0,242,842:37:3278:82	0/0:86,4:4:90:0,234,897:156:3452:86	0/0:36,0:0:36:0,108,602:0:1365:36	0/0:65,0:0:65:0,196,726:0:2605:65	0/0:10,0:0:10:0,30,118:0:401:10	0/1:18,24:24:42:99,0,12:971:712:18	0/1:35,25:25:60:147,0,221:1010:1394:35	0/0:21,0:0:21:0,63,294:0:803:21	0/0:73,0:0:73:0,220,786:0:2846:73	0/1:29,56:56:85:496,0,57:2237:1135:29	0/0:74,0:0:74:0,223,852:0:2953:74	0/0:13,0:0:13:0,39,137:0:510:13	0/0:28,0:0:28:0,84,359:0:1120:28	0/0:17,0:0:17:0,51,154:0:693:17	1/1:3,38:38:41:405,81,0:1539:114:3	0/0:155,1:1:156:0,463,1555:41:6188:155	0/0:143,5:5:148:0,387,1536:178:5678:143	0/0:55,0:0:55:0,166,552:0:2159:55	0/0:36,0:0:36:0,108,565:0:1423:36	0/0:53,1:1:54:0,152,533:22:2111:53	0/1:20,5:5:25:3,0,158:189:811:20	0/0:60,3:3:63:0,157,651:98:2405:60	1/1:0,10:10:10:135,30,0:406:0:0	1/1:2,9:9:11:180,17,0:361:82:2	1/1:0,105:105:105:1242,316,0:4140:0:0	0/1:36,29:29:65:177,0,182:1164:1451:36	0/1:31,41:41:73:176,0,104:1630:1220:31	0/0:49,0:0:49:0,148,513:0:1953:49	0/0:8,0:0:8:0,24,75:0:328:8	0/0:31,0:0:31:0,93,274:0:1181:31	1/1:0,34:34:34:364,102,0:1359:0:0	0/0:34,0:0:34:0,102,413:0:1372:34	0/0:22,0:0:22:0,66,317:0:862:22	0/0:63,0:0:63:0,190,731:0:2525:63	0/0:93,0:0:93:0,280,1070:0:3767:93	0/0:34,0:0:34:0,102,289:0:1298:34	0/0:35,0:0:35:0,105,347:0:1423:35	0/0:67,0:0:67:0,202,783:0:2687:67	0/1:28,27:27:55:103,0,163:1054:1112:28	0/0:127,1:1:128:0,362,1391:41:5123:127	0/0:5,0:0:5:0,15,53:0:196:5	0/0:104,2:2:106:0,276,1199:76:4137:104	0/0:14,1:1:15:0,24,140:32:565:14	0/0:68,0:0:68:0,205,911:0:2724:68	0/0:29,0:0:29:0,87,284:0:1160:29	0/0:41,4:4:45:0,62,440:155:1612:41	0/1:35,18:18:53:5,0,339:721:1405:35	0/0:8,1:1:9:0,19,93:41:301:8	0/0:48,0:0:48:0,144,686:0:1836:48	0/0:36,0:0:36:0,108,481:0:1386:36	0/0:67,2:2:69:0,189,715:75:2674:67	0/0:14,0:0:14:0,42,150:0:504:14	0/0:36,0:0:36:0,108,380:0:1415:36	0/0:16,0:0:16:0,48,222:0:618:16	0/0:25,1:1:26:0,68,290:41:1002:25	0/0:22,0:0:22:0,66,284:0:881:22	0/0:39,3:3:42:0,90,343:123:1558:39	0/1:23,20:20:43:115,0,112:769:889:23	0/0:51,0:0:51:0,154,572:0:2016:51	0/1:40,45:45:85:254,0,187:1778:1570:40	0/0:37,5:5:42:0,22,341:201:1487:37	0/0:7,0:0:7:0,21,99:0:287:7	0/1:32,16:16:48:101,0,189:640:1296:32	0/0:64,0:0:64:0,193,652:0:2607:64	0/0:9,0:0:9:0,27,77:0:365:9	0/0:21,0:0:21:0,63,368:0:788:21
29378331	115854	29378331_115854	T	C	38278.9	.	AB=0.476081;ABP=28.8765;AC=25;AF=0.110285;AN=222;AO=3595;CIGAR=1X;DP=128509;DPB=48950;DPRA=1.04628;EPP=6.78002;EPPR=385.034;GTI=151;LEN=1;MEANALT=1.00542;MQM=13.5869;MQMR=11.6664;NS=2112;NUMALT=1;ODDS=0.0186829;PAIRED=0.849791;PAIREDR=0.912077;PAO=0;PQA=0;PQR=0;PRO=0;PROBE=SNP|RAPIDGENOMICS_3404_16035;QA=141668;QR=1722608;RO=43174;RPL=2348;RPP=735.211;RPPR=22838.9;RPR=1247;RUN=1;SAF=602;SAP=3456.15;SAR=2993;SRF=9292;SRP=30415.3;SRR=33882;TYPE=snp;technology.illumina=1	GT:AD:AO:DP:PL:QA:QR:RO	0/1:5,14:14:19:54,0,5:557:201:5	0/0:24,0:0:24:0,72,243:0:957:24	0/0:11,0:0:11:0,33,109:0:447:11	0/0:72,0:0:72:0,217,779:0:2909:72	0/0:25,0:0:25:0,75,268:0:1003:25	0/0:63,0:0:63:0,190,675:0:2516:63	0/1:4,8:8:12:160,0,63:324:141:4	0/0:7,0:0:7:0,21,62:0:287:7	0/0:40,0:0:40:0,120,396:0:1567:40	0/0:55,0:0:55:0,166,573:0:2203:55	0/1:3,4:4:7:14,0,5:146:123:3	0/0:32,0:0:32:0,96,317:0:1291:32	0/0:35,0:0:35:0,105,336:0:1377:35	0/0:12,0:0:12:0,36,140:0:465:12	0/0:32,0:0:32:0,96,317:0:1287:32	0/0:53,0:0:53:0,160,526:0:2097:53	0/0:20,0:0:20:0,60,504:0:807:20	0/0:47,20:20:67:0,23,256:794:1878:47	0/0:27,0:0:27:0,81,282:0:1095:27	0/0:32,0:0:32:0,96,329:0:1281:32	0/0:32,0:0:32:0,96,373:0:1268:32	0/1:22,19:19:41:94,0,152:767:902:22	0/0:16,0:0:16:0,48,148:0:617:16	0/0:42,0:0:42:0,126,523:0:1684:42	0/0:15,0:0:15:0,45,164:0:607:15	0/1:13,33:33:46:600,0,231:1322:497:13	0/0:47,0:0:47:0,141,422:0:1863:47	0/0:90,0:0:90:0,271,848:0:3576:90	0/0:54,0:0:54:0,163,592:0:2194:54	0/0:32,0:0:32:0,96,279:0:1300:32	0/0:10,0:0:10:0,30,127:0:393:10	0/0:16,0:0:16:0,48,157:0:643:16	0/0:52,0:0:52:0,157,517:0:2095:52	0/0:7,0:0:7:0,21,66:0:287:7	0/0:18,0:0:18:0,54,179:0:726:18	0/0:16,0:0:16:0,48,132:0:656:16	0/0:12,0:0:12:0,36,145:0:484:12	0/0:26,0:0:26:0,78,296:0:1045:26	0/1:9,15:15:24:67,0,6:594:339:9	0/0:28,0:0:28:0,84,257:0:1078:28	0/0:14,0:0:14:0,42,116:0:565:14	0/0:32,0:0:32:0,96,288:0:1299:32	0/0:64,0:0:64:0,193,589:0:2603:64	0/0:4,0:0:4:0,12,83:0:164:4	0/0:32,0:0:32:0,96,294:0:1300:32	0/0:5,0:0:5:0,15,42:0:201:5	1/1:9,28:28:37:220,28,0:1109:369:9	0/0:60,0:0:60:0,181,590:0:2358:60	0/1:9,11:11:20:199,0,46:451:334:9	0/0:38,0:0:38:0,114,381:0:1529:38	0/0:2,0:0:2:0,6,24:0:82:2	0/0:33,1:1:34:0,92,392:41:1318:33	0/1:13,14:14:27:19,0,69:574:519:13	1/1:0,37:37:37:483,111,0:1466:0:0	1/1:0,64:64:64:597,193,0:2541:0:0	0/0:38,0:0:38:0,114,431:0:1452:38	0/0:15,0:0:15:0,45,124:0:615:15	0/0:29,0:0:29:0,87,350:0:1154:29	0/0:18,0:0:18:0,54,168:0:726:18	0/0:11,0:0:11:0,33,141:0:451:11	0/0:16,0:0:16:0,48,132:0:619:16	0/0:87,0:0:87:0,262,882:0:3448:87	0/0:47,0:0:47:0,141,631:0:1893:47	0/1:26,16:16:42:38,0,201:648:1012:26	0/1:8,12:12:20:31,0,52:488:324:8	0/1:20,9:9:29:11,0,78:356:798:20	0/0:10,0:0:10:0,30,92:0:406:10	0/0:23,0:0:23:0,69,279:0:860:23	1/1:1,4:4:5:24,7,0:151:41:1	0/0:19,0:0:19:0,57,498:0:767:19	0/0:34,0:0:34:0,102,388:0:1355:34	0/0:19,7:7:26:0,13,129:279:771:19	0/0:71,0:0:71:0,214,674:0:2842:71	0/0:20,0:0:20:0,60,224:0:798:20	./.:.:.:.:.:.:.:.	0/0:34,0:0:34:0,102,358:0:1373:34	0/1:10,6:6:16:27,0,51:246:397:10	0/0:20,0:0:20:0,60,256:0:802:20	0/0:13,0:0:13:0,39,173:0:521:13	0/0:40,0:0:40:0,120,469:0:1578:40	0/0:78,0:0:78:0,235,728:0:3164:78	0/0:37,0:0:37:0,111,412:0:1460:37	1/1:4,18:18:22:106,34,0:729:151:4	0/0:46,0:0:46:0,138,395:0:1810:46	0/0:20,0:0:20:0,60,199:0:812:20	0/0:59,0:0:59:0,178,548:0:2319:59	0/0:9,0:0:9:0,27,96:0:365:9	0/0:57,0:0:57:0,172,572:0:2247:57	0/0:30,0:0:30:0,90,237:0:1180:30	0/0:29,0:0:29:0,87,280:0:1154:29	0/0:31,0:0:31:0,93,337:0:1237:31	0/0:35,0:0:35:0,105,346:0:1408:35	0/0:26,0:0:26:0,78,276:0:1030:26	0/0:13,0:0:13:0,39,97:0:515:13	0/1:23,16:16:39:35,0,122:652:913:23	0/0:18,0:0:18:0,54,240:0:714:18	0/0:34,0:0:34:0,102,333:0:1386:34	0/0:26,0:0:26:0,78,231:0:1057:26	0/0:17,0:0:17:0,51,197:0:689:17	0/0:13,1:1:14:0,33,152:41:525:13	0/0:7,0:0:7:0,21,64:0:278:7	1/1:1,10:10:11:88,14,0:396:41:1	0/0:30,0:0:30:0,90,298:0:1217:30	0/0:40,0:0:40:0,120,401:0:1575:40	0/0:51,0:0:51:0,154,596:0:2057:51	0/0:80,0:0:80:0,241,846:0:3203:80	0/0:59,0:0:59:0,178,639:0:2374:59	0/0:29,0:0:29:0,87,321:0:1181:29	0/0:25,0:0:25:0,75,265:0:986:25	0/0:16,0:0:16:0,48,149:0:656:16	0/0:9,0:0:9:0,27,88:0:365:9	0/0:27,0:0:27:0,81,652:0:1090:27
29378331	623946	29378331_623946	T	C	22424.7	.	AB=0.455641;ABP=85.2713;AC=16;AF=0.10774;AN=224;AO=2940;CIGAR=1X;DP=137707;DPB=62463;DPRA=0.916565;EPP=301.769;EPPR=1243.39;GTI=97;LEN=1;MEANALT=1;MQM=13.7895;MQMR=11.8057;NS=2112;NUMALT=1;ODDS=0.0241274;PAIRED=0.834694;PAIREDR=0.875634;PAO=0;PQA=0;PQR=0;PRO=0;PROBE=SNP|RAPIDGENOMICS_3404_16030||SNP|RAPIDGENOMICS_3404_16031;QA=115416;QR=2286049;RO=57419;RPL=1648;RPP=96.617;RPPR=2119.51;RPR=1292;RUN=1;SAF=1290;SAP=98.7323;SAR=1650;SRF=26904;SRP=496.131;SRR=30515;TYPE=snp;technology.illumina=1	GT:AD:AO:DP:PL:QA:QR:RO	0/0:12,0:0:12:0,36,117:0:484:12	0/0:28,0:0:28:0,84,290:0:1105:28	0/0:7,0:0:7:0,21,79:0:283:7	0/0:77,0:0:77:0,232,728:0:3099:77	0/0:13,0:0:13:0,39,259:0:502:13	0/0:59,0:0:59:0,178,628:0:2352:59	0/0:8,0:0:8:0,24,109:0:307:8	1/1:4,16:16:20:95,5,0:616:164:4	0/0:19,0:0:19:0,57,220:0:763:19	0/0:70,0:0:70:0,211,746:0:2846:70	0/0:14,0:0:14:0,42,168:0:570:14	0/0:34,0:0:34:0,102,415:0:1316:34	0/0:91,0:0:91:0,274,863:0:3647:91	0/0:24,0:0:24:0,72,307:0:972:24	0/1:46,29:29:75:92,0,171:1163:1829:46	0/1:43,29:29:72:140,0,155:1173:1729:43	0/0:20,0:0:20:0,60,395:0:769:20	0/0:117,0:0:117:0,352,1171:0:4670:117	0/0:57,0:0:57:0,172,524:0:2262:57	0/0:32,0:0:32:0,96,301:0:1312:32	0/0:55,0:0:55:0,166,614:0:2183:55	0/0:52,0:0:52:0,157,600:0:2086:52	0/0:17,0:0:17:0,51,142:0:683:17	0/0:57,12:12:69:0,69,445:480:2298:57	0/0:6,0:0:6:0,18,58:0:237:6	0/0:37,0:0:37:0,111,740:0:1433:37	0/0:54,0:0:54:0,163,562:0:2193:54	0/0:66,0:0:66:0,199,676:0:2673:66	0/0:45,0:0:45:0,135,456:0:1824:45	0/1:22,9:9:31:3,0,124:338:898:22	0/0:24,0:0:24:0,72,262:0:957:24	0/1:34,16:16:50:62,0,167:647:1390:34	0/1:39,38:38:77:133,0,122:1501:1587:39	0/0:32,0:0:32:0,96,328:0:1273:32	0/1:17,28:28:45:283,0,66:1117:684:17	0/0:14,0:0:14:0,42,141:0:570:14	0/0:69,0:0:69:0,208,670:0:2804:69	0/0:53,0:0:53:0,160,612:0:2082:53	0/0:16,0:0:16:0,48,178:0:638:16	0/0:52,0:0:52:0,157,558:0:2056:52	0/0:39,0:0:39:0,117,436:0:1573:39	0/0:74,0:0:74:0,223,669:0:2951:74	0/0:98,0:0:98:0,295,1219:0:3883:98	0/0:16,0:0:16:0,48,168:0:656:16	0/0:75,0:0:75:0,226,793:0:2965:75	0/0:29,0:0:29:0,87,258:0:1189:29	0/0:67,0:0:67:0,202,683:0:2714:67	0/1:24,36:36:60:239,0,75:1438:930:24	0/0:21,0:0:21:0,63,445:0:822:21	0/0:53,0:0:53:0,160,571:0:2093:53	0/0:10,0:0:10:0,30,109:0:406:10	0/0:47,0:0:47:0,141,480:0:1866:47	0/0:74,0:0:74:0,223,758:0:2924:74	0/0:26,0:0:26:0,78,351:0:1006:26	0/0:19,0:0:19:0,57,224:0:754:19	0/1:47,22:22:69:85,0,240:890:1915:47	0/0:46,0:0:46:0,138,486:0:1865:46	0/0:34,0:0:34:0,102,357:0:1355:34	0/0:29,0:0:29:0,87,274:0:1148:29	0/0:20,0:0:20:0,60,190:0:820:20	0/0:5,0:0:5:0,15,84:0:205:5	0/0:131,0:0:131:0,394,1450:0:5196:131	0/1:32,19:19:51:61,0,205:771:1292:32	0/0:46,0:0:46:0,138,531:0:1789:46	0/0:19,0:0:19:0,57,261:0:763:19	0/0:40,0:0:40:0,120,405:0:1636:40	0/0:54,0:0:54:0,163,482:0:2159:54	0/0:58,0:0:58:0,175,649:0:2315:58	0/0:59,0:0:60:0,178,524:0:2377:59	0/0:4,0:0:4:0,12,90:0:164:4	0/0:53,0:0:53:0,160,620:0:2139:53	0/0:29,0:0:29:0,87,331:0:1167:29	0/0:88,0:0:88:0,265,869:0:3543:88	0/0:41,0:0:41:0,123,416:0:1604:41	0/0:3,0:0:3:0,9,31:0:114:3	0/0:24,0:0:24:0,72,267:0:967:24	0/0:24,1:1:25:0,43,226:41:948:24	0/0:11,0:0:11:0,33,102:0:430:11	0/0:17,0:0:17:0,51,241:0:661:17	0/1:16,25:25:41:130,0,34:995:647:16	0/0:58,0:0:58:0,175,695:0:2303:58	0/0:26,0:0:26:0,78,235:0:1053:26	0/0:17,0:0:17:0,51,168:0:693:17	0/0:28,0:0:28:0,84,254:0:1136:28	0/0:67,0:0:67:0,202,567:0:2655:67	0/0:160,0:0:160:0,482,1672:0:6408:160	0/0:6,0:0:6:0,18,57:0:218:6	0/0:88,0:0:88:0,265,938:0:3538:88	0/0:14,0:0:14:0,42,167:0:554:14	0/0:57,0:0:57:0,172,568:0:2316:57	0/0:30,0:0:30:0,90,276:0:1218:30	0/1:15,13:13:28:88,0,37:496:589:15	0/0:37,0:0:37:0,111,446:0:1488:37	0/0:11,0:0:11:0,33,111:0:443:11	0/0:63,0:0:63:0,190,595:0:2539:63	0/0:22,0:0:22:0,66,338:0:856:22	0/0:61,0:0:61:0,184,568:0:2461:61	0/0:9,0:0:9:0,27,70:0:360:9	0/0:28,0:0:28:0,84,285:0:1127:28	0/0:16,0:0:16:0,48,134:0:652:16	0/0:24,0:0:24:0,72,326:0:972:24	0/0:16,2:2:18:0,31,170:78:635:16	0/0:25,0:0:25:0,75,262:0:999:25	1/1:9,22:22:31:164,22,0:885:340:9	0/0:47,0:0:47:0,141,534:0:1880:47	0/1:46,34:34:80:184,0,273:1353:1829:46	0/0:46,0:0:46:0,138,454:0:1816:46	0/0:14,0:0:14:0,42,166:0:566:14	0/0:34,0:0:34:0,102,329:0:1319:34	0/0:59,0:0:59:0,178,577:0:2354:59	0/0:13,0:0:13:0,39,165:0:516:13	0/0:24,0:0:24:0,72,485:0:927:24
29378334	1893998	29378334_1893998	A	T	67159.1	.	AB=0.475015;ABP=58.1331;AC=31;AF=0.194427;AN=224;AO=7249;CIGAR=1X;DP=168215;DPB=75035;DPRA=0.939254;EPP=75.8168;EPPR=720.631;GTI=90;LEN=1;MEANALT=1.00332;MQM=12.5079;MQMR=11.0739;NS=2112;NUMALT=1;ODDS=0.0535612;PAIRED=0.867016;PAIREDR=0.87783;PAO=0;PQA=0;PQR=0;PRO=0;PROBE=SNP|RAPIDGENOMICS_3404_21692||SNP|RAPIDGENOMICS_3404_21693;QA=285564;QR=2642448;RO=66162;RPL=3814;RPP=46.0386;RPPR=140.67;RPR=3435;RUN=1;SAF=3428;SAP=49.2762;SAR=3821;SRF=32502;SRP=47.0215;SRR=33660;TYPE=snp;technology.illumina=1	GT:AD:AO:DP:PL:QA:QR:RO	0/0:55,0:0:55:0,166,514:0:2198:55	0/1:25,12:12:37:1,0,108:488:1009:25	0/0:11,0:0:11:0,33,126:0:451:11	1/1:0,66:66:66:705,199,0:2592:0:0	0/0:19,0:0:19:0,57,301:0:775:19	1/1:0,93:93:93:901,280,0:3753:0:0	0/0:12,0:0:12:0,36,271:0:466:12	0/0:9,0:0:9:0,27,153:0:369:9	0/0:95,0:0:95:0,286,948:0:3828:95	0/1:42,38:38:80:151,0,237:1523:1704:42	0/0:7,0:0:7:0,21,63:0:287:7	0/0:23,7:7:30:0,35,165:272:922:23	0/0:74,0:0:74:0,223,746:0:2983:74	0/0:34,0:0:34:0,102,295:0:1370:34	1/1:22,43:43:66:269,11,0:1705:853:22	1/1:0,95:95:95:986,286,0:3827:0:0	0/0:22,0:0:22:0,66,412:0:894:22	0/1:16,39:39:55:205,0,8:1551:642:16	0/0:58,0:0:58:0,175,668:0:2320:58	0/0:92,0:0:92:0,277,946:0:3682:92	0/0:86,0:0:86:0,259,921:0:3468:86	0/1:14,29:29:43:147,0,8:1162:574:14	0/1:3,2:2:5:0,0,9:78:123:3	0/0:111,0:0:111:0,334,1044:0:4469:111	0/0:23,0:0:23:0,69,257:0:922:23	0/0:38,0:0:38:0,114,720:0:1514:38	0/0:59,0:0:59:0,178,545:0:2398:59	0/0:95,0:0:95:0,286,1009:0:3846:95	0/0:174,0:0:174:0,524,1633:0:6992:174	0/0:100,1:1:101:0,294,859:37:4005:100	0/0:24,0:0:24:0,72,221:0:957:24	0/0:36,0:0:36:0,108,389:0:1464:36	0/0:155,0:0:155:0,467,1434:0:6174:155	0/0:18,0:0:18:0,54,185:0:738:18	0/0:42,0:0:42:0,126,404:0:1644:42	0/0:14,0:0:14:0,42,140:0:553:14	0/0:25,0:0:25:0,75,254:0:1017:25	0/0:28,0:0:28:0,84,276:0:1122:28	0/0:25,0:0:25:0,75,241:0:985:25	0/0:67,0:0:67:0,202,569:0:2689:67	0/0:66,0:0:66:0,199,732:0:2629:66	0/0:65,1:1:66:0,165,617:41:2580:65	0/0:132,0:0:132:0,397,1217:0:5267:132	0/0:30,0:0:30:0,90,348:0:1197:30	0/0:69,0:0:69:0,208,657:0:2790:69	0/0:23,0:0:23:0,69,196:0:929:23	0/0:48,0:0:48:0,144,523:0:1924:48	0/0:61,0:0:61:0,184,609:0:2405:61	1/1:0,24:24:24:525,72,0:964:0:0	0/0:51,0:0:51:0,154,438:0:2006:51	0/0:17,0:0:17:0,51,177:0:689:17	0/0:83,0:0:83:0,250,819:0:3321:83	0/0:45,0:0:45:0,135,394:0:1828:45	0/1:30,14:14:44:26,0,315:553:1209:30	0/0:61,19:19:80:0,24,349:729:2383:61	0/0:88,0:0:88:0,265,842:0:3521:88	0/0:20,0:0:20:0,60,185:0:812:20	0/0:43,0:0:43:0,129,428:0:1743:43	1/1:0,25:25:25:248,75,0:1013:0:0	1/1:0,16:16:16:138,48,0:640:0:0	0/0:62,0:0:62:0,187,642:0:2452:62	0/0:149,0:0:149:0,449,1567:0:6009:149	0/0:93,0:0:94:0,280,910:0:3748:93	0/0:66,0:0:66:0,199,612:0:2649:66	0/0:38,0:0:38:0,114,433:0:1481:38	0/0:30,0:0:30:0,90,288:0:1190:30	0/0:21,0:0:21:0,63,212:0:830:21	0/0:26,16:16:42:0,5,116:651:1024:26	0/1:10,8:8:18:45,0,21:310:379:10	0/0:14,0:0:14:0,42,373:0:556:14	0/0:70,0:0:70:0,211,731:0:2773:70	0/0:64,0:0:64:0,193,622:0:2539:64	0/0:73,0:0:73:0,220,665:0:2921:73	0/1:18,17:17:35:103,0,93:693:693:18	0/0:11,0:0:11:0,33,85:0:401:11	0/0:52,0:0:52:0,157,548:0:2044:52	0/1:25,18:18:43:13,0,172:700:1025:25	0/0:28,0:0:28:0,84,269:0:1126:28	0/1:13,8:8:21:61,0,135:324:525:13	0/0:44,0:0:44:0,132,375:0:1752:44	0/1:61,80:80:141:372,0,336:3204:2449:61	0/0:62,0:0:62:0,187,609:0:2521:62	0/1:16,33:33:49:229,0,0:1329:630:16	0/0:83,0:0:83:0,250,815:0:3335:83	0/0:52,0:0:52:0,157,567:0:2093:52	0/0:88,0:0:88:0,265,819:0:3538:88	0/1:1,6:6:7:36,0,9:246:32:1	0/0:93,0:0:93:0,280,839:0:3703:93	0/0:25,0:0:25:0,75,342:0:1009:25	0/0:89,0:0:89:0,268,830:0:3573:89	0/0:34,10:10:44:0,60,244:410:1364:34	0/0:53,0:0:53:0,160,546:0:2097:53	0/0:69,0:0:69:0,208,656:0:2750:69	0/1:7,8:8:15:26,0,18:324:278:7	0/0:32,0:0:32:0,96,342:0:1272:32	0/1:17,24:24:41:123,0,55:984:672:17	0/0:46,0:0:46:0,138,529:0:1846:46	0/0:11,0:0:11:0,33,115:0:447:11	0/1:8,18:18:26:112,0,9:707:328:8	0/0:17,0:0:17:0,51,162:0:677:17	0/0:29,0:0:29:0,87,366:0:1167:29	0/1:15,6:6:21:8,0,59:246:615:15	0/0:13,4:4:17:0,19,78:164:519:13	0/0:70,0:0:70:0,211,710:0:2812:70	0/0:57,0:0:57:0,172,560:0:2279:57	0/0:102,0:0:102:0,307,954:0:4041:102	0/0:32,0:0:32:0,96,369:0:1300:32	0/0:10,0:0:10:0,30,106:0:406:10	0/0:25,0:0:25:0,75,300:0:1025:25	0/0:42,0:0:42:0,126,523:0:1689:42	0/0:19,0:0:19:0,57,165:0:761:19	0/0:21,0:0:21:0,63,520:0:845:21
29378336	65143	29378336_65143	T	G	111359	.	AB=0.47486;ABP=40.3499;AC=93;AF=0.457143;AN=216;AO=9245;CIGAR=1X;DP=84899;DPB=35190;DPRA=1.03895;EPP=2226.84;EPPR=811.829;GTI=181;LEN=1;MEANALT=1.00181;MQM=13.2776;MQMR=11.1446;NS=2112;NUMALT=1;ODDS=0.00802831;PAIRED=0.853326;PAIREDR=0.893041;PAO=0;PQA=0;PQR=0;PRO=0;PROBE=SNP|RAPIDGENOMICS_3404_16329||SNP|RAPIDGENOMICS_3404_16330;QA=366045;QR=913177;RO=23364;RPL=5885;RPP=1500.52;RPPR=9836.33;RPR=3360;RUN=1;SAF=3345;SAP=1536.32;SAR=5900;SRF=8102;SRP=4767.68;SRR=15262;TYPE=snp;technology.illumina=1	GT:AD:AO:DP:PL:QA:QR:RO	0/0:16,0:0:16:0,48,157:0:643:16	1/1:5,10:10:15:50,8,0:401:205:5	1/1:0,9:9:9:89,27,0:356:0:0	1/1:0,30:30:30:286,90,0:1196:0:0	0/1:8,11:11:19:149,0,52:443:306:8	0/0:59,7:7:66:0,126,459:287:2302:59	0/0:4,0:0:4:0,12,122:0:164:4	0/0:5,0:0:5:0,15,65:0:183:5	1/1:0,23:23:23:253,69,0:930:0:0	0/0:25,7:7:32:0,26,135:287:955:25	1/1:0,1:1:1:9,3,0:41:0:0	0/1:6,17:17:23:96,0,16:666:242:6	0/1:15,9:9:24:55,0,155:342:579:15	0/0:3,0:0:3:0,9,64:0:105:3	0/1:19,16:16:35:55,0,92:638:725:19	1/1:0,34:34:34:320,102,0:1348:0:0	0/1:4,6:6:10:75,0,79:246:156:4	0/0:51,0:0:51:0,154,506:0:1947:51	0/1:14,7:7:21:4,0,113:274:532:14	0/1:6,7:7:13:40,0,5:278:238:6	1/1:0,24:24:24:320,72,0:962:0:0	0/1:23,16:16:40:135,0,125:647:889:23	1/1:0,5:5:5:44,15,0:205:0:0	0/0:14,0:0:14:0,42,176:0:570:14	0/1:4,8:8:12:30,0,42:314:160:4	0/0:18,0:0:18:0,54,456:0:680:18	1/1:0,13:13:13:106,39,0:503:0:0	0/0:61,0:0:61:0,184,555:0:2418:61	1/1:0,52:52:52:497,157,0:2090:0:0	0/0:41,0:0:41:0,123,366:0:1643:41	0/0:28,0:0:28:0,84,332:0:1131:28	0/0:29,0:0:29:0,87,350:0:1124:29	0/0:37,0:0:37:0,111,379:0:1483:37	0/1:6,9:9:15:37,0,9:369:246:6	0/1:2,2:2:4:5,0,3:82:82:2	0/1:12,12:12:24:164,0,60:483:479:12	0/1:5,10:10:15:28,0,16:397:174:5	1/1:0,10:10:10:111,30,0:410:0:0	0/1:5,7:7:12:56,0,19:287:205:5	0/1:22,26:26:48:169,0,94:1030:881:22	0/0:13,0:0:13:0,39,140:0:484:13	0/0:29,0:0:29:0,87,294:0:1168:29	0/0:51,2:2:53:0,140,427:82:2036:51	0/0:6,0:0:6:0,18,51:0:201:6	0/0:29,0:0:29:0,87,291:0:1145:29	0/0:4,0:0:4:0,12,34:0:151:4	0/1:8,8:8:16:38,0,17:287:302:8	0/1:23,15:15:38:11,0,75:602:917:23	1/1:0,30:30:30:901,90,0:1196:0:0	1/1:0,9:9:9:100,27,0:365:0:0	./.:.:.:.:.:.:.:.	0/1:10,11:11:21:51,0,40:447:401:10	1/1:0,72:72:72:820,217,0:2907:0:0	0/0:8,2:2:10:0,10,57:73:319:8	0/1:19,10:10:29:3,0,127:406:738:19	0/1:11,18:18:29:106,0,15:720:405:11	0/0:36,6:6:42:0,79,320:246:1425:36	1/1:8,28:28:36:209,39,0:1122:303:8	0/1:14,8:8:22:7,0,55:328:516:14	0/0:30,4:4:34:0,69,296:160:1112:30	1/1:0,24:24:24:226,72,0:958:0:0	1/1:0,67:67:67:651,202,0:2674:0:0	0/0:33,0:0:33:0,99,462:0:1304:33	0/0:31,0:0:31:0,93,261:0:1220:31	0/1:4,5:5:9:16,0,10:159:160:4	0/0:9,3:3:12:0,12,47:123:356:9	0/0:23,0:0:23:0,69,178:0:925:23	0/1:27,6:6:33:11,0,145:228:1076:27	./.:.:.:.:.:.:.:.	0/1:3,3:3:6:35,0,66:123:123:3	0/1:14,28:28:42:100,0,20:1127:539:14	0/0:30,0:0:30:0,90,299:0:1197:30	0/1:53,23:23:76:3,0,367:939:2084:53	0/0:25,0:0:25:0,75,198:0:994:25	./.:.:.:.:.:.:.:.	1/1:8,16:16:24:97,13,0:640:324:8	0/0:22,0:0:22:0,66,204:0:834:22	0/0:12,0:0:12:0,36,162:0:475:12	0/0:7,0:0:7:0,21,62:0:260:7	0/0:16,1:1:17:0,19,121:41:640:16	0/0:47,6:6:53:0,106,390:232:1828:47	0/0:29,0:0:29:0,87,267:0:1150:29	1/1:0,16:16:16:122,48,0:643:0:0	0/0:55,0:0:55:0,166,524:0:2095:55	0/1:11,20:20:31:162,0,24:725:415:11	0/0:49,0:0:49:0,148,488:0:1931:49	0/1:1,1:1:2:3,0,2:41:41:1	0/0:48,0:0:48:0,144,423:0:1909:48	1/1:5,15:15:20:228,23,0:607:187:5	1/1:7,21:21:28:136,22,0:853:278:7	0/1:12,11:11:23:61,0,127:439:476:12	0/1:13,10:10:23:35,0,82:388:498:13	0/1:12,23:23:35:173,0,52:939:467:12	1/1:0,6:6:6:49,18,0:246:0:0	0/1:3,5:5:8:32,0,1:197:115:3	0/1:12,16:16:28:150,0,65:652:471:12	0/1:15,24:24:39:124,0,9:963:594:15	1/1:0,5:5:5:42,15,0:205:0:0	1/1:0,6:6:6:63,18,0:246:0:0	1/1:3,10:10:13:69,15,0:406:123:3	0/0:39,0:0:39:0,117,331:0:1501:39	0/0:20,0:0:20:0,60,171:0:777:20	1/1:2,21:21:23:192,37,0:830:82:2	0/1:5,26:26:31:248,0,3:1035:201:5	0/0:28,6:6:34:0,55,194:246:1132:28	1/1:0,50:50:50:591,151,0:2037:0:0	0/0:8,1:1:9:0,19,67:41:316:8	1/1:0,28:28:28:284,84,0:1144:0:0	0/0:6,0:0:6:0,18,79:0:237:6	1/1:0,7:7:7:87,21,0:287:0:0	./.:.:.:.:.:.:.:.	0/0:11,0:0:11:0,33,299:0:429:11
29378336	65220	29378336_65220	C	T	61356.7	.	AB=0.43519;ABP=232.97;AC=57;AF=0.248141;AN=220;AO=5304;CIGAR=1X;DP=103460;DPB=45399;DPRA=0.866061;EPP=87.3948;EPPR=1683.43;GTI=178;LEN=1;MEANALT=1.00258;MQM=13.566;MQMR=11.1045;NS=2112;NUMALT=1;ODDS=0.00151537;PAIRED=0.859917;PAIREDR=0.880729;PAO=0;PQA=0;PQR=0;PRO=0;PROBE=SNP|RAPIDGENOMICS_3404_16329||SNP|RAPIDGENOMICS_3404_16330;QA=210152;QR=1504188;RO=37486;RPL=2274;RPP=236.999;RPPR=708.574;RPR=3030;RUN=1;SAF=3221;SAP=533.205;SAR=2083;SRF=19680;SRP=206.445;SRR=17806;TYPE=snp;technology.illumina=1	GT:AD:AO:DP:PL:QA:QR:RO	0/0:30,0:0:30:0,90,262:0:1184:30	0/0:23,5:5:28:0,38,221:205:924:23	0/0:7,0:0:7:0,21,66:0:283:7	0/0:31,5:5:36:0,62,303:205:1223:31	0/0:22,0:0:22:0,66,367:0:859:22	0/0:74,11:11:85:0,143,531:434:2981:74	0/0:9,0:0:9:0,27,135:0:338:9	0/1:5,4:4:9:3,0,44:164:186:5	1/1:0,44:44:44:548,132,0:1752:0:0	0/0:30,10:10:40:0,3,134:410:1165:30	1/1:0,2:2:2:17,6,0:63:0:0	0/1:8,11:11:19:67,0,42:425:324:8	0/1:17,9:9:26:31,0,172:361:689:17	0/0:12,0:0:12:0,36,168:0:474:12	0/1:23,9:9:32:26,0,133:346:931:23	0/1:11,29:29:40:165,0,14:1152:447:11	0/0:10,0:0:10:0,30,235:0:365:10	0/0:59,0:0:59:0,178,578:0:2347:59	0/0:25,7:7:32:0,29,155:283:999:25	0/1:21,9:9:31:2,0,67:369:848:21	1/1:0,20:20:20:268,60,0:789:0:0	0/1:24,21:21:45:199,0,147:857:961:24	0/0:4,1:1:5:0,6,28:41:164:4	0/0:24,0:0:24:0,72,233:0:984:24	0/0:13,0:0:13:0,39,134:0:516:13	0/0:24,0:0:24:0,72,556:0:949:24	1/1:0,21:21:21:222,63,0:835:0:0	0/0:80,0:0:80:0,241,720:0:3233:80	1/1:0,49:49:49:604,148,0:1956:0:0	0/0:58,0:0:58:0,175,526:0:2319:58	0/0:22,0:0:22:0,66,265:0:862:22	0/0:28,0:0:28:0,84,304:0:1113:28	0/0:54,0:0:54:0,163,520:0:2187:54	0/1:5,5:5:10:16,0,26:205:205:5	0/0:8,0:0:8:0,24,60:0:328:8	0/1:10,20:20:30:241,0,21:807:387:10	0/1:9,9:9:18:16,0,45:369:369:9	1/1:0,4:4:4:39,12,0:164:0:0	0/1:12,10:10:22:66,0,98:398:462:12	0/1:26,15:15:41:13,0,139:615:1034:26	0/0:12,0:0:12:0,36,144:0:449:12	0/0:53,0:0:53:0,160,567:0:2097:53	0/0:80,14:14:94:0,102,511:570:3206:80	0/0:8,0:0:8:0,24,68:0:309:8	0/0:36,0:0:36:0,108,320:0:1464:36	0/0:5,0:0:5:0,15,43:0:205:5	0/0:36,0:0:36:0,108,328:0:1429:36	0/1:19,15:15:34:37,0,78:592:771:19	0/1:12,12:12:24:271,0,233:460:483:12	0/1:3,2:2:5:6,0,34:82:123:3	./.:.:.:.:.:.:.:.	0/1:14,8:8:22:9,0,87:320:566:14	0/1:32,49:49:81:327,0,27:1932:1300:32	0/1:12,4:4:16:20,0,114:164:484:12	0/1:26,16:16:42:53,0,145:608:1037:26	0/0:41,0:0:41:0,123,432:0:1664:41	0/0:28,9:9:37:0,31,162:369:1148:28	0/0:34,0:0:34:0,102,293:0:1352:34	0/1:14,11:11:25:31,0,38:443:570:14	0/0:25,0:0:25:0,75,231:0:1017:25	0/1:25,12:12:37:0,0,158:488:999:25	0/1:77,45:45:122:119,0,342:1790:3121:77	0/0:64,0:0:64:0,193,658:0:2521:64	0/0:51,0:0:51:0,154,492:0:2061:51	0/0:6,2:2:8:0,3,37:82:242:6	0/0:13,4:4:17:0,20,94:164:525:13	0/0:40,0:0:40:0,120,315:0:1603:40	0/1:19,8:8:27:73,0,102:328:770:19	0/0:11,2:2:13:0,20,84:82:451:11	0/0:2,1:1:3:0,1,22:41:82:2	0/1:19,33:33:52:194,0,58:1319:762:19	0/0:43,0:0:43:0,129,395:0:1725:43	0/1:56,33:33:89:84,0,347:1313:2284:56	0/0:42,0:0:43:0,126,370:0:1683:42	./.:.:.:.:.:.:.:.	0/0:37,0:0:37:0,111,319:0:1490:37	0/0:18,0:0:18:0,54,192:0:730:18	0/0:14,0:0:14:0,42,157:0:574:14	0/0:11,0:0:11:0,33,89:0:428:11	0/0:12,2:2:14:0,4,82:82:488:12	0/0:41,6:6:47:0,90,365:227:1677:41	0/0:23,0:0:23:0,69,221:0:939:23	1/1:0,7:7:7:54,21,0:287:0:0	0/0:80,0:0:80:0,241,788:0:3215:80	0/1:13,17:17:30:104,0,71:697:508:13	0/0:76,0:0:76:0,229,724:0:3069:76	1/1:0,1:1:1:9,3,0:41:0:0	0/0:59,0:0:59:0,178,523:0:2380:59	0/0:15,0:0:15:0,45,184:0:593:15	0/0:58,0:0:58:0,175,586:0:2335:58	0/0:21,0:0:21:0,63,287:0:840:21	0/1:10,9:9:19:18,0,92:365:402:10	0/0:34,0:0:34:0,102,487:0:1353:34	0/0:6,0:0:6:0,18,49:0:246:6	0/1:22,21:21:43:146,0,108:842:894:22	0/0:22,0:0:22:0,66,283:0:879:22	0/0:47,0:0:47:0,141,433:0:1902:47	1/1:1,5:5:6:61,11,0:201:41:1	0/1:4,3:3:7:13,0,9:123:160:4	1/1:2,14:14:16:131,31,0:556:82:2	0/0:54,0:0:54:0,163,472:0:2196:54	0/0:20,0:0:20:0,60,197:0:790:20	0/1:6,16:16:22:124,0,18:638:246:6	0/1:7,13:13:20:107,0,42:529:283:7	0/0:30,6:6:36:0,59,245:246:1222:30	0/0:56,0:0:56:0,169,684:0:2252:56	1/1:4,9:9:13:55,1,0:365:160:4	1/1:0,36:36:36:356,108,0:1452:0:0	0/0:6,0:0:6:0,18,95:0:246:6	0/0:25,0:0:25:0,75,232:0:1021:25	1/1:0,2:2:2:19,6,0:82:0:0	0/0:13,0:0:13:0,39,254:0:507:13
29378336	263502	29378336_263502	A	G	122267	.	AB=0.460274;ABP=158.113;AC=65;AF=0.266563;AN=220;AO=9386;CIGAR=1X;DP=149091;DPB=56981;DPRA=0.923275;EPP=74.016;EPPR=467.987;GTI=114;LEN=1;MEANALT=1.00494;MQM=13.5077;MQMR=10.8611;NS=2112;NUMALT=1;ODDS=0.00149082;PAIRED=0.817601;PAIREDR=0.876452;PAO=0;PQA=0;PQR=0;PRO=0;PROBE=SNP|RAPIDGENOMICS_3404_16319||SNP|RAPIDGENOMICS_3404_16320||SNP|RAPIDGENOMICS_3404_16321||SNP|RAPIDGENOMICS_3404_16322;QA=370251;QR=1816289;RO=45723;RPL=4508;RPP=34.6824;RPPR=198.142;RPR=4878;RUN=1;SAF=4980;SAP=79.2353;SAR=4406;SRF=24537;SRP=536.306;SRR=21186;TYPE=snp;technology.illumina=1	GT:AD:AO:DP:PL:QA:QR:RO	0/0:24,0:0:24:0,72,229:0:955:24	0/1:1,7:7:8:53,0,10:279:41:1	0/0:5,0:0:5:0,15,64:0:201:5	0/1:25,30:30:55:174,0,40:1207:967:25	0/0:9,0:0:9:0,27,148:0:365:9	0/1:47,56:56:103:196,0,284:2226:1891:47	0/0:12,0:0:12:0,36,199:0:452:12	1/1:0,1:1:1:10,3,0:22:0:0	1/1:0,61:61:61:665,184,0:2420:0:0	0/1:35,38:38:73:144,0,73:1524:1413:35	0/0:1,0:0:1:0,3,11:0:41:1	0/1:36,16:16:52:158,0,213:648:1445:36	0/1:39,38:38:77:130,0,153:1532:1562:39	0/0:14,0:0:14:0,42,134:0:546:14	0/1:15,21:21:36:166,0,6:808:611:15	0/1:22,38:38:60:305,0,83:1531:872:22	0/0:15,0:0:15:0,45,272:0:566:15	0/0:74,0:0:74:0,223,712:0:2938:74	0/1:22,29:29:51:174,0,7:1154:841:22	0/1:28,20:20:48:129,0,252:790:1114:28	1/1:0,54:54:54:586,163,0:2153:0:0	1/1:9,37:37:46:255,60,0:1473:369:9	0/1:17,16:16:33:139,0,80:629:689:17	0/0:64,0:0:64:0,193,647:0:2526:64	0/0:43,0:0:43:0,129,367:0:1729:43	0/0:61,1:1:62:0,155,1104:37:2298:61	1/1:0,46:46:46:467,138,0:1854:0:0	0/0:51,0:0:52:0,154,484:0:2014:51	1/1:0,52:52:52:574,157,0:2110:0:0	0/0:41,0:0:41:0,123,324:0:1638:41	0/0:38,0:0:38:0,114,445:0:1512:38	0/0:28,0:0:28:0,84,285:0:1108:28	0/0:114,0:0:114:0,343,1030:0:4497:114	0/1:14,12:12:26:66,0,47:463:561:14	0/0:38,0:0:38:0,114,412:0:1531:38	0/1:4,6:6:10:19,0,1:238:164:4	0/1:20,8:8:28:22,0,62:302:783:20	1/1:0,50:50:50:403,151,0:1990:0:0	1/1:11,28:28:39:313,29,0:1104:439:11	0/1:15,10:10:25:50,0,58:410:594:15	0/0:44,0:0:44:0,132,373:0:1733:44	0/0:56,0:0:56:0,169,546:0:2247:56	1/1:26,42:42:68:272,6,0:1654:1029:26	0/0:10,0:0:10:0,30,102:0:397:10	0/0:53,0:0:53:0,160,459:0:2071:53	./.:.:.:.:.:.:.:.	0/0:61,0:0:61:0,184,514:0:2410:61	0/0:63,21:21:84:0,21,328:825:2500:63	0/1:19,11:11:30:168,0,324:447:708:19	1/1:14,30:30:44:107,6,0:1199:552:14	1/1:0,6:6:6:49,18,0:246:0:0	0/1:23,18:18:41:46,0,88:730:934:23	0/1:38,21:21:59:21,0,270:857:1510:38	0/1:23,29:29:52:226,0,166:1133:904:23	0/1:21,32:32:53:171,0,31:1270:830:21	0/0:53,0:0:53:0,160,515:0:2098:53	0/1:18,18:18:36:61,0,49:726:738:18	0/0:38,0:0:38:0,114,349:0:1487:38	0/1:16,7:7:23:2,0,59:270:648:16	0/0:13,0:0:13:0,39,119:0:529:13	0/1:9,12:12:21:84,0,27:477:356:9	0/0:144,56:56:200:0,104,939:2218:5718:144	0/0:77,0:0:77:0,232,764:0:3129:77	0/0:49,1:1:50:0,134,572:22:1965:49	0/0:27,5:5:32:0,35,232:201:1067:27	0/1:9,10:10:19:62,0,61:384:369:9	0/0:12,0:0:12:0,36,109:0:492:12	0/1:12,2:2:14:7,0,75:82:488:12	0/0:7,3:3:10:0,8,54:123:283:7	0/1:7,5:5:12:93,0,105:186:287:7	0/1:30,30:30:60:107,0,77:1195:1195:30	0/0:39,0:0:39:0,117,385:0:1544:39	0/1:65,42:42:107:91,0,188:1704:2587:65	0/0:43,0:0:43:0,129,434:0:1701:43	./.:.:.:.:.:.:.:.	0/0:19,0:0:19:0,57,195:0:739:19	0/0:13,0:0:13:0,39,147:0:515:13	0/0:17,0:0:17:0,51,149:0:651:17	0/0:23,0:0:23:0,69,310:0:920:23	0/1:15,18:18:33:99,0,17:730:615:15	0/1:86,75:75:161:139,0,357:2987:3412:86	0/0:22,0:0:22:0,66,198:0:890:22	1/1:0,22:22:22:235,66,0:863:0:0	0/0:24,0:0:24:0,72,183:0:971:24	0/1:9,3:3:12:3,0,58:119:355:9	0/0:95,0:0:95:0,286,882:0:3814:95	0/1:15,10:10:25:9,0,37:406:576:15	0/0:80,0:0:80:0,241,767:0:3218:80	0/0:22,0:0:22:0,66,264:0:848:22	0/0:54,0:0:54:0,163,575:0:2140:54	0/0:61,0:0:61:0,184,568:0:2389:61	1/1:4,23:23:27:159,53,0:930:160:4	0/0:28,0:0:28:0,84,312:0:1098:28	0/0:5,0:0:5:0,15,61:0:197:5	0/1:14,16:16:30:54,0,46:633:551:14	0/0:51,0:0:51:0,154,429:0:2032:51	0/0:56,4:4:60:0,151,561:160:2228:56	0/0:12,4:4:16:0,15,59:164:488:12	0/0:8,1:1:9:0,20,61:41:324:8	0/0:4,2:2:6:0,4,40:63:156:4	0/0:14,0:0:14:0,42,111:0:549:14	0/0:29,0:0:29:0,87,293:0:1115:29	0/1:13,14:14:27:29,0,27:570:533:13	0/1:23,21:21:44:56,0,33:834:876:23	0/1:13,6:6:19:33,0,98:246:491:13	0/0:47,0:0:47:0,141,451:0:1859:47	0/1:23,14:14:37:106,0,128:570:925:23	1/1:0,12:12:12:112,36,0:488:0:0	0/0:7,0:0:7:0,21,66:0:287:7	0/0:48,0:0:48:0,144,447:0:1884:48	0/0:4,3:3:7:0,2,14:104:160:4	0/0:25,0:0:25:0,75,452:0:937:25
29378336	478690	29378336_478690	C	T	62819.9	.	AB=0.474179;ABP=52.9123;AC=27;AF=0.187693;AN=222;AO=6964;CIGAR=1X;DP=167060;DPB=73504;DPRA=0.954678;EPP=633.524;EPPR=2133.4;GTI=67;LEN=1;MEANALT=1.00929;MQM=13.4295;MQMR=11.5174;NS=2112;NUMALT=1;ODDS=0.00103696;PAIRED=0.842332;PAIREDR=0.878549;PAO=0;PQA=0;PQR=0;PRO=0;PROBE=SNP|RAPIDGENOMICS_3404_16315;QA=272415;QR=2606639;RO=65055;RPL=3721;RPP=74.2548;RPPR=143.149;RPR=3243;RUN=1;SAF=3456;SAP=3.85344;SAR=3508;SRF=31835;SRP=67.0388;SRR=33220;TYPE=snp;technology.illumina=1	GT:AD:AO:DP:PL:QA:QR:RO	0/0:16,0:0:16:0,48,152:0:637:16	0/0:28,0:0:28:0,84,292:0:1102:28	0/1:3,7:7:10:57,0,16:287:123:3	0/1:54,45:45:99:119,0,321:1810:2130:54	0/1:14,16:16:30:85,0,83:628:561:14	0/0:64,0:0:64:0,193,724:0:2550:64	0/0:16,0:0:16:0,48,349:0:633:16	0/0:11,0:0:11:0,33,101:0:447:11	0/0:101,0:0:101:0,304,1066:0:4063:101	0/0:73,0:0:73:0,220,860:0:2942:73	0/0:13,0:0:13:0,39,132:0:514:13	0/0:34,0:0:34:0,102,319:0:1368:34	0/0:55,0:0:55:0,166,467:0:2194:55	0/0:38,0:0:38:0,114,319:0:1505:38	0/0:79,0:0:79:0,238,746:0:3185:79	0/1:55,21:21:76:26,0,324:835:2211:55	0/1:13,12:12:25:169,0,127:469:525:13	0/0:64,0:0:64:0,193,696:0:2538:64	0/0:72,0:0:72:0,217,752:0:2861:72	0/0:114,0:0:114:0,343,1188:0:4575:114	0/0:68,0:0:68:0,205,817:0:2693:68	0/0:70,0:0:70:0,211,662:0:2815:70	0/1:15,12:12:27:29,0,136:469:585:15	0/0:95,0:0:95:0,286,961:0:3826:95	0/1:12,15:15:27:38,0,81:602:492:12	0/0:55,0:0:55:0,166,1118:0:2154:55	0/0:99,0:0:99:0,298,981:0:3961:99	0/0:54,0:0:54:0,163,507:0:2179:54	0/0:42,0:0:42:0,126,419:0:1679:42	0/0:69,0:0:69:0,208,678:0:2770:69	0/0:41,0:0:41:0,123,450:0:1618:41	0/0:36,0:0:36:0,108,435:0:1451:36	0/0:131,0:0:131:0,394,1388:0:5262:131	0/0:37,0:0:37:0,111,328:0:1486:37	1/1:3,11:11:14:71,19,0:443:109:3	0/0:9,0:0:9:0,27,131:0:369:9	0/0:39,0:0:39:0,117,337:0:1595:39	0/0:78,0:0:78:0,235,918:0:3155:78	0/0:31,0:0:31:0,93,326:0:1223:31	0/0:63,0:0:63:0,190,598:0:2511:63	0/0:57,0:0:57:0,172,578:0:2316:57	0/0:49,0:0:49:0,148,475:0:1987:49	0/0:88,0:0:88:0,265,921:0:3544:88	0/0:25,0:0:25:0,75,248:0:1000:25	0/0:53,0:0:53:0,160,511:0:2132:53	0/0:15,0:0:15:0,45,158:0:588:15	0/1:43,29:29:72:66,0,237:1128:1743:43	0/0:59,0:0:59:0,178,602:0:2371:59	0/1:18,15:15:33:276,0,459:611:712:18	0/1:12,33:33:45:251,0,2:1302:478:12	0/0:12,0:0:12:0,36,92:0:492:12	0/0:43,0:0:43:0,129,449:0:1733:43	0/1:42,49:49:91:151,0,200:1976:1702:42	0/0:38,0:0:38:0,114,605:0:1491:38	0/0:84,0:0:84:0,253,795:0:3310:84	0/1:48,26:26:74:56,0,237:1021:1950:48	0/0:29,0:0:29:0,87,260:0:1173:29	0/0:25,9:9:34:0,2,173:356:1025:25	0/0:22,0:0:22:0,66,254:0:862:22	0/0:29,1:1:30:0,80,274:41:1168:29	0/0:8,2:2:10:0,13,57:82:328:8	0/1:67,74:74:141:255,0,190:2944:2690:67	0/0:112,0:0:112:0,337,1248:0:4563:112	0/0:50,0:0:50:0,151,478:0:1995:50	0/0:16,0:0:16:0,48,202:0:642:16	0/0:50,0:0:50:0,151,487:0:1992:50	0/0:38,0:0:38:0,114,434:0:1526:38	0/0:80,0:0:80:0,241,847:0:3232:80	0/0:5,0:0:5:0,15,51:0:201:5	0/0:7,0:0:7:0,21,140:0:269:7	0/0:61,0:0:61:0,184,561:0:2469:61	0/0:59,0:0:59:0,178,585:0:2389:59	0/0:89,0:0:89:0,268,864:0:3552:89	0/0:46,0:0:46:0,138,444:0:1862:46	./.:.:.:.:.:.:.:.	1/1:12,34:34:46:248,30,0:1303:488:12	0/0:14,0:0:14:0,42,161:0:562:14	0/0:45,0:0:45:0,135,436:0:1807:45	0/0:25,0:0:25:0,75,290:0:977:25	0/0:80,0:0:80:0,241,910:0:3211:80	0/0:88,0:0:88:0,265,880:0:3522:88	0/0:39,0:0:39:0,117,336:0:1568:39	0/0:25,0:0:25:0,75,213:0:996:25	0/0:75,0:0:75:0,226,767:0:3022:75	0/0:91,0:0:91:0,274,983:0:3622:91	0/0:91,0:0:91:0,274,839:0:3572:91	0/0:18,0:0:18:0,54,167:0:707:18	0/0:41,0:0:41:0,123,416:0:1624:41	0/1:20,8:8:28:118,0,194:319:768:20	0/1:36,50:50:86:178,0,146:1984:1458:36	1/1:11,31:31:42:141,18,0:1249:451:11	0/0:40,0:0:40:0,120,425:0:1619:40	0/0:32,12:12:44:0,14,232:465:1282:32	0/0:13,1:1:14:0,32,107:41:524:13	0/0:56,0:0:56:0,169,488:0:2270:56	0/1:27,17:17:44:78,0,108:688:1099:27	0/1:29,30:30:59:106,0,136:1183:1140:29	0/0:13,6:6:19:0,8,84:242:524:13	0/0:21,0:0:21:0,63,214:0:847:21	0/0:12,0:0:12:0,36,104:0:492:12	0/0:7,0:0:7:0,21,58:0:278:7	0/0:18,0:0:18:0,54,142:0:720:18	0/0:78,0:0:78:0,235,751:0:3154:78	0/0:40,0:0:40:0,120,366:0:1550:40	0/0:67,0:0:67:0,202,644:0:2712:67	1/1:0,130:130:130:1420,391,0:5144:0:0	0/0:64,0:0:64:0,193,615:0:2512:64	0/0:22,0:0:22:0,66,185:0:836:22	0/0:62,0:0:62:0,187,593:0:2521:62	0/0:42,19:19:61:0,31,315:761:1660:42	1/1:0,6:6:6:110,18,0:242:0:0	0/0:13,0:0:13:0,39,264:0:500:13
29378339	3473732	29378339_3473732	T	C	657319	.	AB=0.490493;ABP=6.27195;AC=204;AF=0.918576;AN=224;AO=33252;CIGAR=1X;DP=162642;DPB=75082;DPRA=0.982956;EPP=1192.57;EPPR=388.693;GTI=34;LEN=1;MEANALT=1.00691;MQM=12.9939;MQMR=11.4136;NS=2112;NUMALT=1;ODDS=0.00886764;PAIRED=0.856339;PAIREDR=0.875145;PAO=0;PQA=0;PQR=0;PRO=0;PROBE=SNP|RAPIDGENOMICS_3404_17775||SNP|RAPIDGENOMICS_3404_17776||SNP|RAPIDGENOMICS_3404_17777||SNP|RAPIDGENOMICS_3404_17778||SNP|RAPIDGENOMICS_3404_17779||SNP|RAPIDGENOMICS_3404_17780||SNP|RAPIDGENOMICS_3404_17781||SNP|RAPIDGENOMICS_3404_17782||SNP|RAPIDGENOMICS_3404_17783||SNP|RAPIDGENOMICS_3404_17784||SNP|RAPIDGENOMICS_3404_17785||SNP|RAPIDGENOMICS_3404_17786||SNP|RAPIDGENOMICS_3404_17787||SNP|RAPIDGENOMICS_3404_17788;QA=1313202;QR=278277;RO=6912;RPL=17025;RPP=44.5958;RPPR=70.0658;RPR=16227;RUN=1;SAF=14835;SAP=840.902;SAR=18417;SRF=3337;SRP=20.8056;SRR=3575;TYPE=snp;technology.illumina=1	GT:AD:AO:DP:PL:QA:QR:RO	1/1:0,20:20:20:222,60,0:763:0:0	1/1:0,31:31:31:260,93,0:1258:0:0	1/1:0,15:15:15:194,45,0:606:0:0	1/1:0,99:99:99:940,298,0:4000:0:0	1/1:0,24:24:24:362,72,0:952:0:0	1/1:0,53:53:53:574,160,0:2082:0:0	1/1:0,8:8:8:154,24,0:306:0:0	1/1:0,2:2:2:19,6,0:77:0:0	0/1:13,18:18:31:85,0,94:697:524:13	1/1:0,77:77:77:730,232,0:3074:0:0	1/1:0,8:8:8:61,24,0:328:0:0	0/1:71,21:21:92:11,0,386:808:2863:71	1/1:0,62:62:62:617,187,0:2499:0:0	1/1:0,24:24:24:238,72,0:911:0:0	1/1:0,71:71:71:787,214,0:2888:0:0	1/1:0,86:86:86:975,259,0:3429:0:0	1/1:0,13:13:13:278,39,0:525:0:0	1/1:0,235:235:235:2193,707,0:9386:0:0	1/1:0,90:90:90:849,271,0:3654:0:0	1/1:0,49:49:49:470,148,0:1978:0:0	1/1:0,90:90:90:921,271,0:3579:0:0	0/1:35,39:39:74:276,0,67:1573:1422:35	1/1:0,16:16:16:196,48,0:643:0:0	1/1:0,155:155:155:1483,467,0:6125:0:0	1/1:0,26:26:26:248,78,0:1046:0:0	1/1:0,59:59:59:1150,178,0:2325:0:0	1/1:0,54:54:54:469,163,0:2162:0:0	0/1:49,45:45:94:166,0,203:1799:1965:49	1/1:0,63:63:63:640,190,0:2485:0:0	0/1:21,27:27:48:214,0,28:1081:831:21	0/0:42,0:0:42:0,126,441:0:1706:42	1/1:0,21:21:21:229,63,0:831:0:0	1/1:0,114:114:114:1023,343,0:4583:0:0	1/1:0,24:24:24:343,72,0:953:0:0	1/1:0,22:22:22:254,66,0:861:0:0	1/1:0,23:23:23:188,69,0:939:0:0	1/1:0,60:60:60:713,181,0:2381:0:0	1/1:0,58:58:58:626,175,0:2353:0:0	1/1:0,24:24:24:260,72,0:959:0:0	1/1:0,72:72:72:694,217,0:2895:0:0	0/0:44,11:11:55:0,19,234:419:1765:44	1/1:0,83:83:83:838,250,0:3287:0:0	1/1:0,116:116:116:1167,349,0:4658:0:0	0/1:26,11:11:37:5,0,122:407:1046:26	1/1:0,70:70:70:595,211,0:2761:0:0	1/1:0,42:42:42:434,126,0:1673:0:0	0/1:31,54:54:85:392,0,45:2194:1245:31	1/1:0,105:105:105:1045,316,0:4237:0:0	1/1:0,30:30:30:581,90,0:1178:0:0	1/1:0,76:76:76:745,229,0:3040:0:0	1/1:0,11:11:11:92,33,0:410:0:0	1/1:0,59:59:59:626,178,0:2399:0:0	1/1:0,116:116:116:1283,349,0:4628:0:0	1/1:0,36:36:36:406,108,0:1452:0:0	1/1:0,45:45:45:427,135,0:1833:0:0	0/1:28,63:63:91:354,0,16:2496:1144:28	0/1:37,22:22:59:50,0,161:893:1484:37	1/1:0,32:32:32:365,96,0:1270:0:0	0/1:16,22:22:38:65,0,41:880:652:16	1/1:0,7:7:7:70,21,0:251:0:0	1/1:0,96:96:96:907,289,0:3861:0:0	1/1:2,188:188:190:1807,553,0:7499:82:2	1/1:0,116:116:116:1163,349,0:4641:0:0	1/1:0,32:32:32:428,96,0:1263:0:0	1/1:0,44:44:44:456,132,0:1778:0:0	1/1:0,24:24:24:242,72,0:961:0:0	1/1:13,31:31:44:223,15,0:1255:529:13	1/1:0,50:50:50:478,151,0:2003:0:0	1/1:0,18:18:18:278,54,0:725:0:0	1/1:0,6:6:6:79,18,0:242:0:0	0/1:38,22:22:60:111,0,223:893:1521:38	1/1:0,59:59:59:569,178,0:2364:0:0	1/1:0,101:101:101:1066,304,0:3985:0:0	1/1:0,54:54:54:587,163,0:2202:0:0	1/1:0,9:9:9:119,27,0:369:0:0	1/1:0,41:41:41:477,123,0:1622:0:0	1/1:0,53:53:53:531,160,0:2149:0:0	1/1:0,21:21:21:215,63,0:849:0:0	1/1:0,23:23:23:297,69,0:870:0:0	1/1:0,49:49:49:439,148,0:1896:0:0	1/1:0,157:157:157:1560,473,0:6338:0:0	1/1:0,49:49:49:495,148,0:1961:0:0	1/1:0,22:22:22:199,66,0:884:0:0	1/1:0,54:54:54:565,163,0:2168:0:0	0/1:17,36:36:53:131,0,22:1432:679:17	1/1:0,109:109:109:1285,328,0:4328:0:0	1/1:0,19:19:19:249,57,0:752:0:0	1/1:0,81:81:81:912,244,0:3262:0:0	1/1:0,34:34:34:453,102,0:1332:0:0	0/0:57,30:30:87:0,12,237:1217:2306:57	1/1:0,51:51:51:505,154,0:2051:0:0	1/1:0,67:67:67:732,202,0:2688:0:0	1/1:0,33:33:33:300,99,0:1337:0:0	0/1:4,6:6:10:19,0,0:237:156:4	1/1:0,51:51:51:495,154,0:2063:0:0	1/1:0,32:32:32:303,96,0:1291:0:0	1/1:0,79:79:79:883,238,0:3145:0:0	1/1:0,21:21:21:236,63,0:848:0:0	1/1:0,24:24:24:367,72,0:957:0:0	1/1:0,40:40:40:422,120,0:1574:0:0	1/1:0,33:33:33:306,99,0:1309:0:0	1/1:0,14:14:14:138,42,0:548:0:0	1/1:0,25:25:25:246,75,0:1004:0:0	1/1:0,99:99:99:952,298,0:3919:0:0	1/1:0,47:47:48:553,141,0:1827:0:0	1/1:0,117:117:121:1116,352,0:4598:0:0	1/1:0,30:30:30:322,90,0:1202:0:0	1/1:0,35:35:35:432,105,0:1385:0:0	1/1:0,9:9:9:85,27,0:347:0:0	0/1:42,40:40:82:206,0,228:1609:1709:42	1/1:0,33:33:33:348,99,0:1284:0:0	1/1:0,27:27:27:603,81,0:1063:0:0
29378339	3476437	29378339_3476437	C	T	729822	.	AB=0.463304;ABP=80.4632;AC=201;AF=0.905882;AN=224;AO=41603;CIGAR=1X;DP=198580;DPB=87730;DPRA=0.702671;EPP=4702.71;EPPR=384.187;GTI=36;LEN=1;MEANALT=1.00313;MQM=12.5772;MQMR=11.459;NS=2112;NUMALT=1;ODDS=0.0773718;PAIRED=0.869048;PAIREDR=0.885929;PAO=0;PQA=0;PQR=0;PRO=0;PROBE=SNP|RAPIDGENOMICS_3404_17775||SNP|RAPIDGENOMICS_3404_17776||SNP|RAPIDGENOMICS_3404_17777||SNP|RAPIDGENOMICS_3404_17778||SNP|RAPIDGENOMICS_3404_17779||SNP|RAPIDGENOMICS_3404_17780||SNP|RAPIDGENOMICS_3404_17781||SNP|RAPIDGENOMICS_3404_17782||SNP|RAPIDGENOMICS_3404_17783||SNP|RAPIDGENOMICS_3404_17784||SNP|RAPIDGENOMICS_3404_17785||SNP|RAPIDGENOMICS_3404_17786||SNP|RAPIDGENOMICS_3404_17787||SNP|RAPIDGENOMICS_3404_17788;QA=1642648;QR=394778;RO=9836;RPL=20869;RPP=3.96156;RPPR=9.5415;RPR=20734;RUN=1;SAF=19544;SAP=333.156;SAR=22059;SRF=4757;SRP=25.9004;SRR=5079;TYPE=snp;technology.illumina=1	GT:AD:AO:DP:PL:QA:QR:RO	1/1:0,47:47:47:474,141,0:1897:0:0	1/1:0,31:31:31:328,93,0:1259:0:0	1/1:1,28:28:29:370,78,0:1144:41:1	1/1:0,65:65:65:630,196,0:2629:0:0	1/1:0,15:15:15:203,45,0:564:0:0	1/1:0,77:77:77:691,232,0:3070:0:0	1/1:0,11:11:11:240,33,0:420:0:0	1/1:0,7:7:7:73,21,0:287:0:0	0/1:62,28:28:90:17,0,375:1122:2465:62	1/1:0,97:97:97:1049,292,0:3906:0:0	1/1:0,20:20:20:162,60,0:783:0:0	0/0:73,16:16:89:0,127,630:648:2907:73	1/1:0,47:47:47:433,141,0:1867:0:0	1/1:0,27:27:27:253,81,0:1089:0:0	1/1:0,71:71:71:614,214,0:2878:0:0	1/1:0,74:74:74:852,223,0:2972:0:0	1/1:0,32:32:32:606,96,0:1299:0:0	1/1:0,104:104:104:985,313,0:4204:0:0	1/1:0,86:86:86:793,259,0:3425:0:0	1/1:0,67:67:67:583,202,0:2682:0:0	1/1:0,86:86:86:867,259,0:3434:0:0	1/1:17,37:37:54:380,10,0:1499:693:17	1/1:0,21:21:21:174,63,0:829:0:0	1/1:0,106:106:106:995,319,0:4222:0:0	1/1:0,18:18:18:167,54,0:729:0:0	1/1:0,51:51:51:948,154,0:2030:0:0	1/1:0,95:95:95:920,286,0:3828:0:0	0/1:54,89:89:143:435,0,98:3572:2197:54	1/1:0,82:82:82:782,247,0:3263:0:0	0/1:17,21:21:38:89,0,128:845:681:17	0/0:35,0:0:35:0,105,326:0:1393:35	1/1:0,59:59:59:521,178,0:2335:0:0	1/1:0,115:115:115:1265,346,0:4607:0:0	1/1:0,21:21:21:284,63,0:848:0:0	1/1:0,35:35:35:311,105,0:1409:0:0	1/1:0,9:9:9:114,27,0:357:0:0	1/1:0,71:71:71:785,214,0:2876:0:0	0/1:49,27:27:76:113,0,262:1086:1966:49	1/1:0,49:49:49:511,148,0:1992:0:0	1/1:0,104:104:104:995,313,0:4191:0:0	0/1:42,48:48:90:192,0,112:1865:1659:42	1/1:0,96:96:96:981,289,0:3874:0:0	1/1:0,158:158:158:1527,476,0:6355:0:0	0/1:6,6:6:12:21,0,16:242:246:6	1/1:0,97:97:97:974,292,0:3881:0:0	1/1:0,10:10:10:170,30,0:379:0:0	0/1:68,45:45:113:143,0,356:1801:2727:68	1/1:0,93:93:93:993,280,0:3738:0:0	1/1:0,36:36:36:840,108,0:1428:0:0	1/1:0,37:37:37:333,111,0:1492:0:0	1/1:0,27:27:27:229,81,0:1075:0:0	1/1:0,70:70:70:741,211,0:2796:0:0	1/1:0,125:125:125:1260,376,0:5031:0:0	1/1:0,28:28:28:380,84,0:1107:0:0	1/1:0,62:62:62:589,187,0:2522:0:0	0/1:74,43:43:117:73,0,351:1679:2914:74	0/0:34,17:17:51:0,7,139:632:1351:34	1/1:0,53:53:53:480,160,0:2124:0:0	0/1:19,12:12:31:66,0,81:492:762:19	1/1:0,46:46:46:510,138,0:1819:0:0	1/1:0,73:73:73:691,220,0:2936:0:0	1/1:0,161:161:162:1464,485,0:6501:0:0	1/1:0,126:126:126:1272,379,0:5095:0:0	1/1:0,62:62:62:541,187,0:2517:0:0	1/1:0,35:35:35:428,105,0:1371:0:0	1/1:0,39:39:39:360,117,0:1525:0:0	1/1:0,8:8:8:69,24,0:320:0:0	1/1:0,49:49:49:466,148,0:1957:0:0	1/1:0,17:17:17:139,51,0:675:0:0	0/1:6,19:19:25:157,0,53:733:218:6	0/1:35,60:60:95:310,0,36:2393:1367:35	1/1:0,62:62:62:573,187,0:2486:0:0	1/1:0,138:138:138:1454,415,0:5519:0:0	1/1:0,76:76:76:744,229,0:3031:0:0	1/1:0,10:10:10:84,30,0:406:0:0	1/1:0,36:36:36:359,108,0:1389:0:0	1/1:0,49:49:49:441,148,0:1901:0:0	1/1:0,29:29:29:284,87,0:1185:0:0	1/1:0,32:32:32:408,96,0:1273:0:0	1/1:0,87:87:87:791,262,0:3476:0:0	1/1:0,157:157:157:1436,473,0:6244:0:0	1/1:0,51:51:51:492,154,0:2006:0:0	1/1:0,22:22:22:193,66,0:874:0:0	1/1:0,86:86:86:918,259,0:3431:0:0	0/0:35,8:8:43:0,50,244:328:1435:35	1/1:0,131:131:131:1204,394,0:5295:0:0	1/1:0,20:20:20:223,60,0:778:0:0	1/1:0,95:95:95:899,286,0:3798:0:0	1/1:0,26:26:26:437,78,0:1015:0:0	0/1:85,95:95:180:300,0,379:3840:3449:85	1/1:0,34:34:34:292,102,0:1369:0:0	1/1:0,21:21:21:246,63,0:857:0:0	1/1:0,49:49:49:485,148,0:1944:0:0	1/1:10,21:21:31:96,15,0:857:410:10	1/1:0,54:54:54:588,163,0:2130:0:0	1/1:0,37:37:37:377,111,0:1499:0:0	1/1:0,73:73:73:708,220,0:2931:0:0	1/1:0,28:28:28:241,84,0:1122:0:0	1/1:0,26:26:27:223,78,0:1046:0:0	1/1:0,25:25:25:236,75,0:1003:0:0	1/1:6,32:32:38:294,48,0:1287:246:6	0/1:13,19:19:32:69,0,55:766:529:13	1/1:0,36:36:36:408,108,0:1429:0:0	1/1:0,53:53:53:553,160,0:2113:0:0	1/1:0,60:60:60:584,181,0:2412:0:0	1/1:0,114:114:114:1190,343,0:4558:0:0	1/1:0,58:58:58:572,175,0:2300:0:0	1/1:0,28:28:28:283,84,0:1124:0:0	1/1:0,20:20:20:168,60,0:808:0:0	0/1:14,23:23:37:106,0,72:931:570:14	1/1:0,36:36:36:375,108,0:1438:0:0	0/1:13,11:11:24:240,0,210:443:514:13
29378339	3863834	29378339_3863834	A	C	369048	.	AB=0.49704;ABP=3.73015;AC=153;AF=0.747368;AN=222;AO=21890;CIGAR=1X;DP=133531;DPB=61266;DPRA=0.980335;EPP=2239.31;EPPR=883.401;GTI=63;LEN=1;MEANALT=1.0059;MQM=13.4394;MQMR=11.6208;NS=2112;NUMALT=1;ODDS=0.0128591;PAIRED=0.8455;PAIREDR=0.876038;PAO=0;PQA=0;PQR=0;PRO=0;PROBE=SNP|RAPIDGENOMICS_3404_17790;QA=859016;QR=700898;RO=17465;RPL=10551;RPP=64.6075;RPPR=152.088;RPR=11339;RUN=1;SAF=10924;SAP=3.18529;SAR=10966;SRF=8585;SRP=13.8304;SRR=8880;TYPE=snp;technology.illumina=1	GT:AD:AO:DP:PL:QA:QR:RO	1/1:0,24:24:24:234,72,0:975:0:0	1/1:0,9:9:9:179,27,0:361:0:0	0/0:11,0:0:11:0,33,152:0:447:11	0/1:40,15:15:55:8,0,178:606:1587:40	0/1:4,4:4:8:68,0,11:144:155:4	0/1:27,33:33:60:114,0,49:1308:1070:27	0/1:6,10:10:16:240,0,97:379:232:6	0/0:5,0:0:5:0,15,60:0:201:5	0/1:24,22:22:46:102,0,118:890:972:24	0/1:48,104:104:152:510,0,46:4122:1920:48	1/1:0,16:16:16:134,48,0:652:0:0	1/1:9,38:38:47:232,47,0:1489:333:9	0/1:21,24:24:45:64,0,79:956:841:21	0/1:22,8:8:30:19,0,206:310:890:22	1/1:0,60:60:60:623,181,0:2402:0:0	0/1:24,70:70:94:554,0,51:2754:984:24	0/0:18,0:0:18:0,54,348:0:702:18	1/1:0,103:103:103:1059,310,0:4110:0:0	1/1:0,58:58:58:541,175,0:2343:0:0	0/1:23,25:25:48:107,0,90:1017:926:23	1/1:1,86:86:87:867,254,0:3363:41:1	0/0:48,0:0:48:0,144,415:0:1924:48	1/1:0,42:42:42:434,126,0:1683:0:0	0/1:75,20:20:95:37,0,526:804:3006:75	0/0:22,0:0:22:0,66,236:0:894:22	1/1:0,30:30:30:598,90,0:1218:0:0	0/0:40,0:0:40:0,120,445:0:1591:40	0/0:75,29:29:104:0,19,496:1143:3034:75	1/1:0,67:67:67:609,202,0:2699:0:0	0/1:38,14:14:52:12,0,197:566:1550:38	0/0:41,0:0:41:0,123,574:0:1651:41	1/1:0,47:47:47:549,141,0:1883:0:0	1/1:0,120:120:120:1138,361,0:4808:0:0	1/1:0,8:8:8:60,24,0:309:0:0	1/1:0,34:34:34:295,102,0:1372:0:0	1/1:0,9:9:9:80,27,0:361:0:0	1/1:0,30:30:30:304,90,0:1163:0:0	1/1:0,30:30:30:305,90,0:1166:0:0	1/1:1,11:11:12:125,24,0:443:41:1	1/1:0,32:32:32:376,96,0:1267:0:0	0/1:37,22:22:59:40,0,180:863:1425:37	1/1:0,54:54:54:570,163,0:2104:0:0	1/1:0,48:48:48:489,144,0:1921:0:0	0/1:5,3:3:8:7,0,36:123:205:5	1/1:0,45:45:45:446,135,0:1801:0:0	0/1:16,13:13:29:62,0,59:503:652:16	0/1:33,25:25:58:75,0,147:1021:1309:33	0/0:93,0:0:93:0,280,891:0:3720:93	1/1:0,30:30:30:536,90,0:1172:0:0	0/1:34,23:23:57:30,0,197:908:1373:34	1/1:0,3:3:3:28,9,0:109:0:0	1/1:0,49:49:49:456,148,0:1966:0:0	1/1:4,37:37:41:341,90,0:1443:160:4	1/1:0,26:26:26:403,78,0:1030:0:0	0/0:37,9:9:46:0,47,336:369:1500:37	0/1:22,15:15:37:71,0,146:603:866:22	0/0:28,9:9:37:0,6,147:357:1132:28	0/0:32,0:0:32:0,96,367:0:1243:32	0/0:16,4:4:20:0,5,125:164:639:16	1/1:0,19:19:19:178,57,0:754:0:0	0/1:22,17:17:39:90,0,149:697:890:22	1/1:1,155:155:156:1476,436,0:6201:41:1	1/1:0,58:58:58:640,175,0:2330:0:0	0/1:22,35:35:57:214,0,67:1404:890:22	1/1:0,11:11:11:113,33,0:420:0:0	0/0:25,0:0:25:0,75,276:0:998:25	0/1:6,26:26:32:212,0,23:1040:246:6	1/1:1,27:27:28:213,58,0:1067:27:1	./.:.:.:.:.:.:.:.	1/1:0,1:1:1:22,3,0:22:0:0	1/1:24,79:79:103:578,81,0:3174:980:24	1/1:0,36:36:36:489,108,0:1432:0:0	0/1:43,65:65:108:291,0,89:2633:1746:43	1/1:0,55:55:55:589,166,0:2204:0:0	1/1:0,2:2:2:19,6,0:82:0:0	0/0:26,0:0:26:0,78,273:0:1034:26	1/1:0,35:35:35:339,105,0:1412:0:0	0/0:16,0:0:16:0,48,184:0:643:16	0/1:11,5:5:16:61,0,119:173:429:11	1/1:0,26:26:26:319,78,0:1017:0:0	1/1:0,72:72:72:657,217,0:2896:0:0	0/1:12,8:8:20:1,0,40:314:492:12	0/0:50,0:0:50:0,151,517:0:2013:50	0/1:25,29:29:54:133,0,83:1168:991:25	0/0:25,6:6:31:0,42,162:228:1011:25	1/1:0,109:109:109:1080,328,0:4352:0:0	1/1:0,13:13:13:128,39,0:529:0:0	1/1:0,70:70:70:759,211,0:2791:0:0	1/1:0,19:19:19:231,57,0:734:0:0	0/1:53,31:31:84:162,0,309:1185:2134:53	0/0:36,0:0:36:0,108,356:0:1446:36	1/1:0,21:21:21:174,63,0:849:0:0	0/1:43,32:32:75:40,0,299:1285:1725:43	1/1:0,11:11:11:143,33,0:434:0:0	1/1:0,68:68:68:777,205,0:2665:0:0	1/1:0,23:23:23:226,69,0:922:0:0	1/1:0,37:37:37:378,111,0:1503:0:0	1/1:0,9:9:9:137,27,0:348:0:0	1/1:3,17:17:20:150,17,0:665:109:3	1/1:4,26:26:30:203,59,0:1031:156:4	1/1:0,35:35:35:331,105,0:1370:0:0	0/0:20,0:0:20:0,60,181:0:788:20	1/1:0,27:27:27:275,81,0:1062:0:0	1/1:0,50:50:50:490,151,0:1999:0:0	0/1:14,29:29:43:146,0,48:1157:570:14	1/1:0,116:116:117:1057,349,0:4677:0:0	1/1:0,45:45:46:446,135,0:1767:0:0	1/1:0,14:14:14:121,42,0:557:0:0	1/1:0,38:38:38:388,114,0:1496:0:0	0/1:22,31:31:53:167,0,238:1235:894:22	1/1:0,18:18:18:192,54,0:677:0:0	1/1:0,13:13:13:334,39,0:474:0:0
29378340	2199611	29378340_2199611	C	A	283331	.	AB=0.504485;ABP=6.06833;AC=113;AF=0.531599;AN=222;AO=23332;CIGAR=1X;DP=176810;DPB=70195;DPRA=0.960935;EPP=772.814;EPPR=700.08;GTI=130;LEN=1;MEANALT=1.01752;MQM=12.7329;MQMR=11.4801;NS=2112;NUMALT=1;ODDS=0.000585645;PAIRED=0.872021;PAIREDR=0.904795;PAO=0;PQA=0;PQR=0;PRO=0;PROBE=SNP|RAPIDGENOMICS_3404_00925;QA=925383;QR=1265143;RO=31700;RPL=15656;RPP=5929.64;RPPR=15555.7;RPR=7676;RUN=1;SAF=5462;SAP=14331.7;SAR=17870;SRF=9149;SRP=12306.7;SRR=22551;TYPE=snp;technology.illumina=1	GT:AD:AO:DP:PL:QA:QR:RO	0/1:14,24:24:38:103,0,10:966:556:14	1/1:0,29:29:29:239,87,0:1160:0:0	0/0:8,0:0:8:0,24,88:0:324:8	0/1:35,31:31:66:69,0,148:1250:1415:35	0/0:27,0:0:27:0,81,402:0:1064:27	0/0:85,0:0:85:0,256,849:0:3400:85	0/1:6,9:9:15:177,0,30:346:246:6	./.:.:.:.:.:.:.:.	1/1:0,47:47:47:577,141,0:1914:0:0	0/1:54,24:24:78:42,0,322:957:2186:54	1/1:0,7:7:7:60,21,0:287:0:0	0/0:82,0:0:82:0,247,776:0:3306:82	0/0:44,12:12:56:0,54,290:488:1770:44	1/1:0,56:56:56:718,169,0:2262:0:0	0/0:48,0:0:48:0,144,564:0:1912:48	0/1:33,47:47:80:247,0,47:1854:1326:33	1/1:0,26:26:26:507,78,0:1022:0:0	0/0:34,0:0:34:0,102,348:0:1326:34	0/0:71,0:0:71:0,214,729:0:2844:71	0/1:28,16:16:44:23,0,145:652:1125:28	0/1:47,39:39:86:138,0,184:1547:1892:47	0/0:42,0:0:42:0,126,386:0:1702:42	0/0:20,0:0:20:0,60,245:0:803:20	0/1:21,48:48:70:271,0,43:1942:861:21	1/1:0,24:24:24:264,72,0:976:0:0	0/0:60,0:0:60:0,181,1375:0:2393:60	0/0:49,0:0:49:0,148,474:0:1970:49	0/1:25,53:53:78:311,0,21:2160:1012:25	0/1:74,33:33:107:53,0,444:1313:2997:74	1/1:0,88:88:88:841,265,0:3498:0:0	0/1:23,16:16:39:43,0,150:624:913:23	0/1:12,20:20:32:154,0,15:808:462:12	1/1:0,118:118:118:1371,355,0:4652:0:0	0/1:5,9:9:14:43,0,13:360:160:5	0/1:13,10:10:23:31,0,65:410:516:13	0/1:3,9:9:12:102,0,26:369:119:3	0/1:16,10:10:26:29,0,88:389:638:16	1/1:0,48:48:48:439,144,0:1918:0:0	0/1:12,14:14:26:84,0,50:570:484:12	1/1:0,73:73:73:644,220,0:2862:0:0	1/1:0,31:31:31:332,93,0:1246:0:0	0/0:114,0:0:114:0,343,1179:0:4631:114	0/0:49,0:0:49:0,148,511:0:1969:49	0/0:11,0:0:11:0,33,131:0:433:11	0/1:30,22:22:52:93,0,188:881:1216:30	1/1:0,15:15:15:123,45,0:601:0:0	0/0:90,0:0:90:0,271,898:0:3568:90	0/0:72,0:0:72:0,217,638:0:2906:72	0/0:51,0:0:51:0,154,1065:0:1985:51	0/0:58,0:0:58:0,175,521:0:2327:58	0/0:4,0:0:4:0,12,36:0:164:4	1/1:0,40:40:40:402,120,0:1566:0:0	0/1:39,43:43:82:131,0,169:1741:1591:39	0/1:13,17:17:30:71,0,88:658:516:13	0/0:92,0:0:92:0,277,914:0:3688:92	0/0:69,24:24:93:0,69,635:949:2754:69	1/1:0,62:62:62:645,187,0:2482:0:0	0/1:16,16:16:32:125,0,61:648:620:16	0/1:14,10:10:24:11,0,91:401:566:14	1/1:7,16:16:23:95,1,0:633:283:7	0/1:21,30:30:51:198,0,157:1135:852:21	0/0:135,0:0:140:0,406,1466:0:5416:135	0/1:39,51:51:90:238,0,80:2020:1554:39	1/1:0,40:40:40:394,120,0:1590:0:0	0/0:28,0:0:28:0,84,238:0:1126:28	1/1:0,38:38:38:388,114,0:1500:0:0	0/0:41,14:14:55:0,18,306:553:1597:41	0/0:49,1:1:50:0,144,463:41:1964:49	0/0:37,0:0:37:0,111,452:0:1470:37	0/0:13,0:0:13:0,39,219:0:495:13	0/0:84,0:0:84:0,253,954:0:3379:84	0/1:9,19:19:28:105,0,28:770:346:9	0/1:59,50:50:109:191,0,264:1976:2304:59	1/1:21,51:51:72:330,56,0:2062:853:21	1/1:0,2:2:2:24,6,0:82:0:0	0/1:24,22:22:46:80,0,153:876:968:24	0/1:8,6:6:14:22,0,45:242:328:8	0/1:8,8:8:16:44,0,34:328:315:8	1/1:1,16:16:17:185,19,0:639:32:1	0/1:32,30:30:62:135,0,114:1157:1304:32	0/1:58,66:66:126:273,0,174:2630:2298:58	0/0:41,0:0:41:0,123,478:0:1641:41	1/1:0,42:42:42:420,126,0:1680:0:0	1/1:0,65:65:65:643,196,0:2571:0:0	1/1:0,41:41:41:401,123,0:1664:0:0	1/1:0,92:92:92:1026,277,0:3666:0:0	0/0:22,7:7:29:0,16,147:283:871:22	1/1:0,76:76:76:769,229,0:3053:0:0	1/1:0,20:20:20:230,60,0:803:0:0	1/1:0,64:64:64:548,193,0:2539:0:0	0/0:28,0:0:28:0,84,312:0:1131:28	0/1:14,34:34:48:226,0,9:1363:562:14	1/1:10,20:20:30:78,8,0:816:406:10	0/1:11,11:11:22:45,0,28:451:442:11	1/1:0,68:68:69:759,205,0:2751:0:0	0/1:21,16:16:37:49,0,148:648:849:21	0/1:22,14:14:36:14,0,158:562:863:22	1/1:4,11:11:15:58,14,0:442:156:4	1/1:3,14:14:17:112,24,0:570:119:3	0/0:33,0:0:33:0,99,492:0:1322:33	1/1:0,52:52:52:613,157,0:2077:0:0	0/0:17,0:0:17:0,51,152:0:657:17	1/1:0,27:27:27:270,81,0:1085:0:0	1/1:0,26:26:26:233,78,0:1039:0:0	1/1:0,48:48:48:502,144,0:1870:0:0	1/1:0,97:97:97:911,292,0:3925:0:0	0/1:28,33:33:61:112,0,76:1299:1094:28	1/1:0,35:35:35:478,105,0:1384:0:0	0/0:37,17:17:54:0,12,197:688:1451:37	1/1:0,59:59:59:582,178,0:2391:0:0	0/0:5,0:0:5:0,15,41:0:205:5	0/1:19,16:16:35:230,0,448:627:762:19
29378340	2213256	29378340_2213256	A	G	369031	.	AB=0.473497;ABP=150.455;AC=112;AF=0.514861;AN=224;AO=28612;CIGAR=1X;DP=257462;DPB=113605;DPRA=0.861432;EPP=3324.99;EPPR=4782.78;GTI=63;LEN=1;MEANALT=1.01431;MQM=13.0469;MQMR=11.3539;NS=2112;NUMALT=1;ODDS=0.00858854;PAIRED=0.863064;PAIREDR=0.893141;PAO=0;PQA=0;PQR=0;PRO=0;PROBE=SNP|RAPIDGENOMICS_3404_00924;QA=1120810;QR=2246306;RO=56673;RPL=18038;RPP=4231.15;RPPR=10119.5;RPR=10574;RUN=1;SAF=9260;SAP=7732.67;SAR=19352;SRF=22595;SRP=5055.31;SRR=34078;TYPE=snp;technology.illumina=1	GT:AD:AO:DP:PL:QA:QR:RO	0/1:57,45:45:102:149,0,240:1766:2295:57	1/1:2,44:44:46:402,123,0:1763:78:2	0/0:22,0:0:22:0,66,206:0:880:22	0/1:59,51:51:110:219,0,229:2038:2339:59	0/0:27,0:0:27:0,81,431:0:1046:27	0/0:103,0:0:103:0,310,1018:0:4130:103	0/1:19,19:19:38:204,0,225:757:740:19	1/1:1,20:20:21:175,29,0:793:41:1	1/1:1,85:85:86:1006,251,0:3396:37:1	0/1:68,38:38:106:100,0,340:1501:2710:68	1/1:0,8:8:8:72,24,0:306:0:0	0/0:86,0:0:86:0,259,794:0:3453:86	0/0:84,31:31:115:0,34,583:1241:3352:84	1/1:4,55:55:59:455,137,0:2198:160:4	0/0:109,0:0:109:0,328,1125:0:4320:109	0/1:77,80:80:157:338,0,328:3070:3047:77	1/1:0,34:34:34:620,102,0:1332:0:0	0/0:119,0:0:119:0,358,1215:0:4733:119	0/0:100,0:0:100:0,301,922:0:3911:100	0/1:42,60:60:102:241,0,76:2359:1696:42	0/1:64,73:73:137:358,0,198:2898:2540:64	0/0:68,0:0:68:0,205,720:0:2699:68	0/0:41,0:0:41:0,123,410:0:1616:41	0/1:113,120:120:233:385,0,422:4790:4469:113	1/1:0,26:26:26:248,78,0:1037:0:0	0/0:111,0:0:111:0,334,2240:0:4299:111	0/0:78,0:0:78:0,235,822:0:3100:78	0/1:38,45:45:83:213,0,123:1776:1498:38	0/1:76,55:55:131:103,0,410:2207:2970:76	1/1:0,54:54:54:587,163,0:2184:0:0	0/1:15,18:18:33:77,0,31:699:589:15	0/1:22,15:15:37:102,0,101:589:881:22	1/1:0,172:172:172:1773,518,0:6821:0:0	0/1:30,24:24:54:43,0,103:942:1201:30	0/0:67,19:19:86:0,87,555:771:2687:67	0/1:10,8:8:18:138,0,80:328:378:10	0/1:37,42:42:79:211,0,133:1596:1464:37	1/1:0,51:51:51:521,154,0:1966:0:0	0/1:12,21:21:33:87,0,25:845:469:12	1/1:0,38:38:38:387,114,0:1500:0:0	1/1:0,22:22:22:235,66,0:855:0:0	0/0:117,0:0:117:0,352,1241:0:4703:117	0/0:212,0:0:212:0,638,2287:0:8458:212	0/0:9,0:0:9:0,27,183:0:356:9	0/1:36,37:37:73:144,0,107:1444:1464:36	1/1:0,48:48:48:568,144,0:1899:0:0	0/0:177,0:0:177:0,533,1677:0:6890:177	0/0:111,0:0:111:0,334,1166:0:4455:111	0/0:64,0:0:64:0,193,1468:0:2477:64	0/0:90,0:0:90:0,271,811:0:3516:90	0/0:16,0:0:16:0,48,185:0:647:16	1/1:0,88:88:88:913,265,0:3537:0:0	0/1:74,75:75:149:189,0,287:2961:2989:74	0/1:41,45:45:86:384,0,243:1722:1626:41	0/0:154,0:0:154:0,464,1878:0:6013:154	0/1:84,50:50:134:103,0,593:2009:3349:84	1/1:0,44:44:44:474,132,0:1714:0:0	0/1:27,30:30:57:198,0,61:1181:1076:27	0/1:23,15:15:38:42,0,158:575:890:23	0/0:34,4:4:38:0,83,241:155:1313:34	0/1:34,54:54:88:186,0,78:2192:1377:34	0/0:260,0:0:260:0,783,2484:0:10319:260	0/0:128,52:52:180:0,73,686:2077:5110:128	1/1:0,83:83:83:788,250,0:3317:0:0	0/0:40,0:0:40:0,120,401:0:1586:40	1/1:0,30:30:30:309,90,0:1172:0:0	0/1:35,25:25:60:92,0,176:998:1401:35	0/0:50,0:0:50:0,151,465:0:1990:50	0/0:12,0:0:12:0,36,157:0:462:12	0/0:24,0:0:24:0,72,526:0:936:24	0/0:101,0:0:101:0,304,1004:0:4042:101	0/1:65,49:49:114:138,0,352:1965:2572:65	0/1:103,89:89:192:317,0,486:3507:4056:103	0/1:35,42:42:77:186,0,129:1692:1388:35	1/1:0,7:7:7:69,21,0:287:0:0	0/1:38,45:45:83:236,0,85:1769:1498:38	0/0:21,5:5:26:0,18,121:177:847:21	0/1:20,32:32:52:144,0,83:1300:786:20	1/1:0,35:35:35:422,105,0:1385:0:0	0/1:34,45:45:79:204,0,124:1800:1340:34	0/1:96,92:92:188:313,0,465:3663:3809:96	0/0:91,0:0:91:0,274,781:0:3632:91	1/1:0,46:46:46:384,138,0:1809:0:0	1/1:1,97:97:98:828,262,0:3838:37:1	1/1:0,88:88:88:877,265,0:3526:0:0	1/1:0,141:141:141:1503,424,0:5580:0:0	0/1:8,10:10:18:84,0,53:397:316:8	1/1:0,183:183:183:1723,551,0:7349:0:0	1/1:0,37:37:37:573,111,0:1451:0:0	1/1:0,141:141:141:1316,424,0:5558:0:0	0/0:94,0:0:94:0,283,898:0:3758:94	0/1:23,16:16:39:122,0,80:632:902:23	0/1:25,37:37:62:191,0,50:1474:1013:25	1/1:0,1:1:1:12,3,0:41:0:0	1/1:1,47:47:48:500,136,0:1895:41:1	0/1:30,19:19:49:33,0,166:766:1162:30	0/1:52,58:58:110:249,0,198:2309:2069:52	0/1:17,10:10:27:28,0,86:410:666:17	0/1:13,9:9:22:18,0,56:347:529:13	0/0:73,0:0:73:0,220,759:0:2898:73	1/1:0,46:46:46:479,138,0:1851:0:0	0/0:36,0:0:36:0,108,394:0:1428:36	1/1:0,38:38:38:368,114,0:1494:0:0	1/1:0,84:84:84:807,253,0:3382:0:0	1/1:0,100:100:100:962,301,0:3975:0:0	1/1:1,208:208:209:2005,599,0:8195:32:1	0/1:33,46:46:79:299,0,76:1834:1317:33	1/1:0,21:21:21:222,63,0:841:0:0	1/1:15,35:35:50:289,35,0:1397:607:15	1/1:0,70:70:70:709,211,0:2776:0:0	0/0:26,0:0:26:0,78,249:0:1041:26	0/1:18,25:25:43:409,0,369:974:712:18
29378343	204509	29378343_204509	T	G	241815	.	AB=0.455342;ABP=309.25;AC=83;AF=0.364396;AN=224;AO=16498;CIGAR=1X;DP=206650;DPB=80571;DPRA=0.873156;EPP=1076.6;EPPR=2576.47;GTI=94;LEN=1;MEANALT=1.01038;MQM=15.4598;MQMR=11.3;NS=2112;NUMALT=1;ODDS=0.0079216;PAIRED=0.806401;PAIREDR=0.863434;PAO=0;PQA=0;PQR=0;PRO=0;PROBE=SNP|RAPIDGENOMICS_3404_39687||SNP|RAPIDGENOMICS_3404_39688||SNP|RAPIDGENOMICS_3404_39689;QA=631015;QR=2276152;RO=58199;RPL=9310;RPP=595.681;RPPR=9042.36;RPR=7188;RUN=1;SAF=5365;SAP=4382;SAR=11133;SRF=22371;SRP=6759.72;SRR=35828;TYPE=snp;technology.illumina=1	GT:AD:AO:DP:PL:QA:QR:RO	1/1:0,64:64:64:895,193,0:2491:0:0	0/1:22,14:14:36:37,0,228:549:862:22	0/0:23,0:0:23:0,69,265:0:883:23	0/0:56,0:0:56:0,169,520:0:2202:56	1/1:1,13:13:14:241,11,0:496:37:1	0/0:28,0:0:28:0,84,254:0:1093:28	1/1:0,25:25:25:543,75,0:898:0:0	0/1:16,11:11:27:167,0,90:441:656:16	0/1:15,12:12:27:49,0,168:483:584:15	0/0:118,0:0:118:0,355,1138:0:4679:118	0/0:20,1:1:21:0,53,209:38:782:20	0/0:51,0:0:51:0,154,521:0:2059:51	0/1:20,14:14:34:47,0,78:570:775:20	0/0:17,0:0:17:0,51,175:0:683:17	0/1:37,14:14:51:10,0,163:533:1500:37	0/1:70,32:32:102:31,0,358:1198:2746:70	0/1:17,18:18:35:301,0,345:652:629:17	0/1:62,62:62:124:374,0,167:2446:2459:62	0/0:103,0:0:103:0,310,1010:0:3988:103	0/1:18,25:25:43:172,0,66:967:716:18	0/1:36,30:30:66:164,0,126:1181:1436:36	1/1:0,68:68:68:961,205,0:2683:0:0	0/1:32,13:13:45:25,0,137:472:1255:32	0/0:57,0:0:57:0,172,598:0:2280:57	0/0:45,0:0:45:0,135,502:0:1754:45	0/0:84,0:0:84:0,253,1858:0:3222:84	0/0:39,0:0:39:0,117,383:0:1536:39	0/1:36,10:10:46:7,0,206:373:1416:36	1/1:0,110:110:110:1300,331,0:4292:0:0	0/1:10,13:13:23:111,0,98:487:397:10	0/0:15,2:2:17:0,34,166:82:593:15	1/1:0,30:30:30:411,90,0:1173:0:0	1/1:1,151:151:152:1818,426,0:5927:41:1	0/1:14,17:17:31:78,0,76:658:562:14	0/1:21,11:11:32:64,0,251:426:821:21	0/1:16,15:15:31:105,0,101:607:652:16	1/1:0,40:40:40:554,120,0:1597:0:0	0/0:56,0:0:56:0,169,619:0:2203:56	1/1:1,39:39:40:356,113,0:1518:22:1	0/1:12,27:27:39:240,0,3:1043:475:12	0/1:35,30:30:65:119,0,86:1159:1407:35	0/0:64,0:0:65:0,193,716:0:2531:64	0/0:135,0:0:135:0,406,1304:0:5306:135	0/1:14,9:9:23:34,0,113:353:542:14	1/1:0,74:74:74:784,223,0:2889:0:0	0/0:18,0:0:18:0,54,215:0:696:18	0/1:25,43:43:68:297,0,1:1685:996:25	0/0:122,0:0:122:0,367,1234:0:4763:122	0/0:61,0:0:61:0,184,1304:0:2219:61	0/1:38,28:28:66:155,0,225:1098:1501:38	0/0:13,0:0:13:0,39,130:0:529:13	0/0:23,0:0:23:0,69,247:0:921:23	0/0:132,0:0:132:0,397,1044:0:5240:132	0/0:78,0:0:78:0,235,1175:0:3007:78	0/1:31,45:45:76:324,0,83:1774:1217:31	0/0:79,0:0:79:0,238,951:0:3156:79	0/1:20,19:19:39:74,0,209:756:795:20	0/0:10,4:4:14:0,6,60:144:384:10	0/0:29,0:0:29:0,87,238:0:1154:29	0/0:23,0:0:23:0,69,282:0:890:23	0/0:47,0:0:47:0,141,404:0:1879:47	0/1:109,120:120:229:676,0,387:4614:4271:109	0/0:78,0:0:78:0,235,765:0:3118:78	0/1:30,12:12:42:21,0,319:464:1128:30	0/0:61,0:0:61:0,184,614:0:2356:61	0/1:22,10:10:32:13,0,139:402:873:22	0/0:28,0:0:28:0,84,288:0:1127:28	1/1:10,33:33:43:272,4,0:1304:396:10	0/1:8,9:9:17:136,0,7:360:315:8	0/1:10,24:24:34:585,0,73:886:379:10	0/0:63,0:0:63:0,190,549:0:2518:63	0/1:25,23:23:51:144,0,236:906:997:25	1/1:9,78:78:87:956,161,0:3002:343:9	0/0:41,17:17:58:0,32,338:655:1622:41	0/1:7,4:4:11:26,0,37:162:279:7	0/1:20,11:11:31:18,0,101:426:753:20	0/0:36,0:0:36:0,108,313:0:1416:36	0/1:7,6:6:13:24,0,12:242:283:7	1/1:0,21:21:21:357,63,0:792:0:0	0/0:30,0:0:30:0,90,335:0:1175:30	0/0:120,0:0:120:0,361,1229:0:4650:120	0/0:38,0:0:38:0,114,361:0:1546:38	0/0:13,0:0:13:0,39,118:0:506:13	1/1:6,80:80:86:921,191,0:3079:238:6	1/1:5,48:48:53:563,106,0:1864:184:5	0/1:47,21:21:68:75,0,202:849:1907:47	0/1:5,4:4:9:24,0,41:148:201:5	0/0:89,0:0:89:0,268,879:0:3583:89	0/0:29,1:1:30:0,57,406:41:1151:29	0/0:98,0:0:98:0,295,1008:0:3778:98	0/0:54,0:0:54:0,163,611:0:2153:54	1/1:0,29:29:29:357,87,0:1126:0:0	0/0:35,0:0:35:0,105,374:0:1372:35	0/1:7,5:5:12:57,0,18:202:279:7	0/0:33,0:0:33:0,99,292:0:1329:33	0/1:11,13:13:24:139,0,41:517:400:11	0/1:44,28:28:72:151,0,155:1103:1717:44	0/0:19,0:0:19:0,57,221:0:749:19	0/0:22,0:0:22:0,66,271:0:876:22	0/0:28,0:0:28:0,84,369:0:1107:28	0/0:53,0:0:53:0,160,613:0:2139:53	0/1:5,6:6:11:36,0,45:238:191:5	1/1:0,45:45:45:645,135,0:1767:0:0	0/1:9,8:8:17:79,0,17:304:369:9	0/1:33,32:32:65:249,0,76:1228:1298:33	1/1:2,79:79:81:822,223,0:3108:82:2	0/0:66,0:0:66:0,199,593:0:2585:66	0/1:11,7:7:18:24,0,25:279:439:11	1/1:0,16:16:16:147,48,0:637:0:0	1/1:23,43:43:66:404,3,0:1680:881:23	0/0:26,0:0:26:0,78,201:0:1003:26	1/1:0,28:28:28:697,84,0:1051:0:0
29378343	204511	29378343_204511	G	T	238200	.	AB=0.455679;ABP=301.361;AC=83;AF=0.365944;AN=224;AO=16468;CIGAR=1X;DP=206140;DPB=80184;DPRA=0.855981;EPP=1153.64;EPPR=2878.68;GTI=81;LEN=1;MEANALT=1.01042;MQM=15.4535;MQMR=11.3072;NS=2112;NUMALT=1;ODDS=0.0629226;PAIRED=0.806473;PAIREDR=0.862521;PAO=0;PQA=0;PQR=0;PRO=0;PROBE=SNP|RAPIDGENOMICS_3404_39687||SNP|RAPIDGENOMICS_3404_39688||SNP|RAPIDGENOMICS_3404_39689;QA=630112;QR=2296281;RO=57827;RPL=9593;RPP=977.13;RPPR=11141.9;RPR=6875;RUN=1;SAF=5334;SAP=4438.78;SAR=11134;SRF=22649;SRP=5897.64;SRR=35178;TYPE=snp;technology.illumina=1	GT:AD:AO:DP:PL:QA:QR:RO	1/1:0,64:64:64:895,193,0:2491:0:0	0/1:20,14:14:34:43,0,225:549:772:20	0/0:23,0:0:23:0,69,265:0:891:23	0/0:54,0:0:54:0,163,482:0:2142:54	1/1:0,13:13:13:271,39,0:496:0:0	0/0:30,0:0:30:0,90,283:0:1201:30	1/1:0,24:24:24:509,72,0:861:0:0	0/1:16,11:11:27:167,0,90:441:656:16	0/1:15,12:12:27:49,0,172:483:580:15	0/0:118,0:0:118:0,355,1135:0:4674:118	0/0:20,1:1:21:0,53,209:38:770:20	0/0:53,0:0:53:0,160,545:0:2115:53	0/1:20,14:14:34:47,0,79:570:796:20	0/0:17,0:0:17:0,51,175:0:688:17	0/1:33,14:14:47:22,0,145:533:1318:33	0/1:72,32:32:104:25,0,394:1198:2865:72	0/1:17,18:18:35:301,0,362:652:660:17	0/1:62,62:62:124:374,0,167:2446:2484:62	0/0:88,0:0:88:0,265,880:0:3516:88	0/1:18,25:25:43:172,0,72:967:734:18	0/1:36,30:30:66:164,0,130:1181:1445:36	1/1:0,68:68:68:961,205,0:2683:0:0	0/1:32,13:13:45:25,0,137:472:1274:32	0/0:57,0:0:57:0,172,596:0:2315:57	0/0:46,0:0:46:0,138,500:0:1792:46	0/0:87,0:0:87:0,262,1954:0:3397:87	0/0:40,0:0:40:0,120,391:0:1553:40	0/1:35,10:10:45:10,0,206:373:1387:35	1/1:0,109:109:109:1292,328,0:4255:0:0	0/1:9,12:12:22:109,0,99:467:361:9	0/0:16,2:2:18:0,37,172:82:643:16	1/1:0,30:30:30:411,90,0:1173:0:0	1/1:2,151:151:153:1812,423,0:5927:82:2	0/1:14,17:17:31:78,0,77:658:566:14	0/1:21,11:11:32:64,0,241:426:802:21	0/1:17,15:15:32:102,0,129:607:697:17	1/1:0,40:40:40:554,120,0:1597:0:0	0/0:56,0:0:56:0,169,629:0:2232:56	1/1:1,39:39:40:356,112,0:1518:41:1	0/1:13,27:27:40:237,0,8:1043:521:13	0/1:35,29:29:64:103,0,106:1137:1400:35	0/0:67,0:0:67:0,202,770:0:2689:67	0/0:124,0:0:124:0,373,1187:0:4878:124	0/1:14,9:9:23:34,0,114:353:556:14	1/1:0,73:73:74:775,220,0:2861:0:0	0/0:18,0:0:18:0,54,218:0:709:18	0/1:25,43:43:68:297,0,1:1685:985:25	0/0:120,0:0:120:0,361,1237:0:4771:120	0/0:67,0:0:67:0,202,1544:0:2611:67	0/1:36,28:28:64:161,0,217:1098:1456:36	0/0:13,0:0:13:0,39,130:0:510:13	0/0:24,0:0:24:0,72,255:0:945:24	0/0:132,0:0:132:0,397,1048:0:5276:132	0/0:78,0:0:78:0,235,1140:0:3074:78	0/1:31,45:45:76:324,0,103:1774:1212:31	0/0:79,0:0:79:0,238,959:0:3180:79	0/1:17,19:19:36:83,0,185:756:684:17	0/0:10,4:4:14:0,6,60:144:379:10	0/0:29,0:0:29:0,87,237:0:1159:29	0/0:24,0:0:24:0,72,291:0:944:24	0/0:47,0:0:47:0,141,405:0:1884:47	0/1:109,120:120:229:676,0,416:4614:4387:109	0/0:71,0:0:71:0,214,676:0:2847:71	0/1:31,12:12:43:18,0,377:464:1197:31	0/0:61,0:0:61:0,184,622:0:2383:61	0/1:22,10:10:32:13,0,139:402:875:22	0/0:28,0:0:28:0,84,306:0:1116:28	1/1:9,32:32:41:271,5,0:1267:343:9	0/1:9,9:9:18:133,0,11:360:361:9	0/1:11,24:24:35:582,0,100:886:421:11	0/0:62,0:0:62:0,187,543:0:2513:62	0/1:28,23:23:51:138,0,322:906:1130:28	1/1:3,78:78:82:1029,217,0:3002:114:3	0/0:41,17:17:58:0,32,366:655:1595:41	0/1:8,4:4:12:23,0,42:162:315:8	0/1:20,11:11:31:18,0,102:426:798:20	0/0:36,0:0:36:0,108,303:0:1404:36	0/1:7,6:6:13:24,0,12:242:287:7	1/1:0,21:21:21:357,63,0:792:0:0	0/0:29,0:0:29:0,87,308:0:1172:29	0/0:120,0:0:120:0,361,1248:0:4815:120	0/0:38,0:0:38:0,114,361:0:1535:38	0/0:13,0:0:13:0,39,125:0:529:13	1/1:0,80:80:80:990,241,0:3079:0:0	1/1:5,48:48:53:563,106,0:1864:205:5	0/1:46,21:21:67:78,0,195:849:1844:46	0/1:5,4:4:9:24,0,41:148:201:5	0/0:90,0:0:90:0,271,884:0:3628:90	0/0:31,1:1:32:0,63,446:41:1242:31	0/0:97,0:0:97:0,292,1013:0:3783:97	0/0:48,0:0:48:0,144,534:0:1936:48	1/1:0,29:29:29:357,87,0:1126:0:0	0/0:35,0:0:35:0,105,374:0:1411:35	0/1:7,5:5:12:57,0,18:202:279:7	0/0:33,0:0:33:0,99,292:0:1341:33	0/1:8,12:12:20:142,0,24:480:306:8	0/1:43,28:28:71:154,0,156:1103:1719:43	0/0:9,0:0:9:0,27,127:0:355:9	0/0:21,0:0:21:0,63,260:0:831:21	0/0:28,0:0:28:0,84,370:0:1135:28	0/0:52,0:0:52:0,157,602:0:2098:52	0/1:5,6:6:11:36,0,52:238:201:5	1/1:0,45:45:45:645,135,0:1767:0:0	0/1:9,8:8:17:79,0,17:304:350:9	0/1:35,32:32:67:243,0,83:1228:1395:35	1/1:2,78:78:80:811,220,0:3076:82:2	0/0:68,0:0:68:0,205,629:0:2727:68	0/1:10,7:7:17:27,0,20:279:410:10	1/1:0,16:16:16:147,48,0:637:0:0	1/1:19,43:43:62:433,20,0:1680:757:19	0/0:27,0:0:27:0,81,208:0:1064:27	1/1:0,28:28:28:697,84,0:1051:0:0
29378343	209347	29378343_209347	A	G	192222	.	AB=0.473577;ABP=107.207;AC=82;AF=0.359443;AN=222;AO=17043;CIGAR=1X;DP=211235;DPB=91818;DPRA=0.90363;EPP=170.634;EPPR=171.985;GTI=84;LEN=1;MEANALT=1.00726;MQM=13.1676;MQMR=11.382;NS=2112;NUMALT=1;ODDS=0.00469098;PAIRED=0.84897;PAIREDR=0.870993;PAO=0;PQA=0;PQR=0;PRO=0;PROBE=SNP|RAPIDGENOMICS_3404_39692||SNP|RAPIDGENOMICS_3404_39693;QA=667115;QR=2553042;RO=64942;RPL=8409;RPP=9.4605;RPPR=599.036;RPR=8634;RUN=1;SAF=9041;SAP=140.554;SAR=8002;SRF=32899;SRP=27.5109;SRR=32043;TYPE=snp;technology.illumina=1	GT:AD:AO:DP:PL:QA:QR:RO	1/1:0,68:68:68:736,205,0:2750:0:0	0/1:10,14:14:24:74,0,19:566:410:10	0/0:13,0:0:13:0,39,138:0:529:13	0/0:77,0:0:77:0,232,879:0:2991:77	1/1:0,23:23:23:343,69,0:904:0:0	0/0:71,0:0:71:0,214,735:0:2781:71	1/1:0,16:16:16:398,48,0:634:0:0	0/1:14,15:15:29:32,0,79:584:566:14	1/1:16,38:38:54:225,30,0:1489:635:16	0/0:111,0:0:111:0,334,1248:0:4451:111	1/1:3,21:21:24:197,47,0:838:123:3	0/0:77,0:0:77:0,232,805:0:3091:77	0/1:26,48:48:74:254,0,58:1951:1017:26	0/0:43,0:0:43:0,129,435:0:1683:43	0/1:23,28:28:51:219,0,166:1108:898:23	0/1:62,58:58:120:208,0,192:2269:2414:62	0/1:20,13:13:33:114,0,363:525:759:20	0/1:37,38:38:75:192,0,144:1532:1415:37	0/0:119,7:7:126:0,322,1131:259:4779:119	0/1:38,51:51:89:215,0,97:2061:1480:38	0/1:58,27:27:85:5,0,396:1031:2261:58	1/1:0,49:49:49:546,148,0:1902:0:0	0/0:19,4:4:23:0,33,190:160:758:19	0/0:153,0:0:154:0,461,1353:0:6031:153	0/0:51,0:0:51:0,154,494:0:2032:51	0/0:75,0:0:75:0,226,1553:0:2950:75	0/0:95,0:0:95:0,286,1024:0:3700:95	0/1:44,48:48:92:144,0,79:1933:1705:44	1/1:0,175:175:175:1694,527,0:6974:0:0	0/1:45,55:55:100:268,0,143:2220:1747:45	0/1:18,12:12:30:10,0,80:492:730:18	1/1:0,33:33:33:329,99,0:1317:0:0	1/1:0,110:110:110:1130,331,0:4377:0:0	0/1:6,7:7:13:43,0,5:269:238:6	0/1:44,36:36:80:59,0,166:1425:1712:44	0/1:6,7:7:13:163,0,57:260:242:6	1/1:2,35:35:37:381,94,0:1344:74:2	0/0:30,0:0:30:0,90,313:0:1186:30	1/1:0,16:16:16:199,48,0:648:0:0	0/1:46,35:35:81:142,0,133:1431:1870:46	0/1:39,40:40:79:151,0,88:1628:1535:39	0/0:88,1:1:89:0,236,752:41:3495:88	0/0:125,0:0:125:0,376,1204:0:5013:125	0/0:27,1:1:28:0,74,285:41:1009:27	1/1:0,53:53:53:487,160,0:2067:0:0	0/0:34,1:1:35:0,72,359:41:1369:34	0/1:41,54:54:95:223,0,166:2097:1632:41	0/0:96,0:0:96:0,289,913:0:3789:96	0/0:60,0:0:60:0,181,1146:0:2326:60	0/1:30,15:15:45:86,0,197:569:1192:30	0/0:18,0:0:18:0,54,205:0:726:18	0/0:55,0:0:55:0,166,544:0:2186:55	0/0:100,0:0:100:0,301,946:0:3992:100	0/0:51,0:0:51:0,154,663:0:1984:51	0/1:69,76:76:145:228,0,218:3053:2532:69	0/0:134,0:0:134:0,403,1451:0:5213:134	0/1:34,20:20:54:107,0,135:765:1351:34	0/1:13,11:11:24:58,0,68:447:496:13	0/0:38,0:0:38:0,114,384:0:1487:38	0/0:55,0:0:55:0,166,537:0:2213:55	0/0:51,0:0:51:0,154,503:0:2001:51	0/1:74,105:105:179:576,0,255:4230:2950:74	0/0:86,0:0:86:0,259,992:0:3369:86	0/1:23,22:22:45:43,0,97:883:920:23	0/0:29,0:0:29:0,87,267:0:1131:29	0/1:15,28:28:43:196,0,13:1118:593:15	0/0:75,0:0:75:0,226,736:0:2938:75	0/1:28,33:33:61:133,0,118:1300:1117:28	./.:.:.:.:.:.:.:.	0/1:16,7:7:23:178,0,261:283:617:16	0/0:103,0:0:103:0,310,980:0:4110:103	0/0:26,13:13:40:0,12,89:533:985:26	1/1:0,113:113:113:1045,340,0:4575:0:0	0/1:55,38:38:93:178,0,232:1520:2122:55	0/0:9,0:0:9:0,27,101:0:365:9	0/1:32,19:19:51:52,0,165:738:1212:32	0/0:40,0:0:40:0,120,495:0:1558:40	0/1:5,10:10:15:63,0,23:393:201:5	1/1:0,19:19:19:235,57,0:757:0:0	0/1:38,39:39:77:208,0,180:1574:1550:38	0/0:133,0:0:133:0,400,1434:0:5333:133	0/0:73,0:0:73:0,220,759:0:2864:73	0/0:22,0:0:22:0,66,169:0:823:22	1/1:0,91:91:91:985,274,0:3603:0:0	1/1:0,57:57:57:526,172,0:2252:0:0	0/1:81,49:49:130:109,0,608:1924:3216:81	0/1:11,5:5:16:1,0,84:177:424:11	0/0:171,0:0:171:0,515,1649:0:6851:171	0/0:39,1:1:40:0,94,512:26:1533:39	0/0:94,0:0:95:0,283,843:0:3702:94	0/0:45,0:0:45:0,135,484:0:1781:45	1/1:0,82:82:82:892,247,0:3320:0:0	0/0:58,0:0:58:0,175,542:0:2318:58	0/0:2,0:0:2:0,6,63:0:78:2	0/0:55,0:0:55:0,166,470:0:2175:55	0/1:21,33:33:54:200,0,93:1298:853:21	0/1:38,37:37:75:171,0,184:1487:1505:38	0/0:11,2:2:13:0,24,88:82:410:11	0/0:29,0:0:29:0,87,276:0:1113:29	0/0:35,0:0:35:0,105,404:0:1373:35	0/0:24,0:0:24:0,72,239:0:941:24	0/1:13,6:6:19:11,0,158:233:493:13	1/1:0,38:38:38:523,114,0:1511:0:0	0/1:40,29:29:69:81,0,172:1172:1520:40	0/1:20,35:35:55:201,0,22:1352:812:20	1/1:0,125:125:125:1088,376,0:4965:0:0	0/0:70,0:0:70:0,211,755:0:2773:70	0/1:22,7:7:29:8,0,78:264:845:22	1/1:0,36:36:36:345,108,0:1377:0:0	0/1:62,45:45:107:91,0,295:1769:2312:62	0/0:14,0:0:14:0,42,173:0:520:14	1/1:0,20:20:20:423,60,0:773:0:0
29378343	535243	29378343_535243	C	T	264744	.	AB=0.50119;ABP=3.20672;AC=104;AF=0.55198;AN=222;AO=23257;CIGAR=1X;DP=169039;DPB=66054;DPRA=1.02368;EPP=1456.11;EPPR=2256.95;GTI=85;LEN=1;MEANALT=1.00715;MQM=12.7437;MQMR=11.4695;NS=2112;NUMALT=1;ODDS=0.0162811;PAIRED=0.869459;PAIREDR=0.885498;PAO=0;PQA=0;PQR=0;PRO=0;PROBE=SNP|RAPIDGENOMICS_3404_39694;QA=909044;QR=1259951;RO=31720;RPL=15971;RPP=7045.73;RPPR=15869.4;RPR=7286;RUN=1;SAF=6501;SAP=9822.12;SAR=16756;SRF=10747;SRP=7161.69;SRR=20973;TYPE=snp;technology.illumina=1	GT:AD:AO:DP:PL:QA:QR:RO	1/1:0,32:32:32:362,96,0:1252:0:0	0/1:5,11:11:16:89,0,15:433:187:5	0/0:6,0:0:6:0,18,76:0:232:6	0/0:79,0:0:79:0,238,741:0:3128:79	0/1:11,6:6:17:15,0,100:223:430:11	0/0:72,0:0:72:0,217,765:0:2864:72	0/0:21,0:0:21:0,63,489:0:824:21	0/0:35,0:0:35:0,105,345:0:1414:35	0/0:77,0:0:77:0,232,740:0:3076:77	1/1:0,69:69:69:715,208,0:2731:0:0	0/1:5,6:6:11:16,0,9:242:183:5	0/0:28,0:0:28:0,84,279:0:1135:28	0/1:31,45:45:76:199,0,67:1819:1242:31	1/1:0,56:56:56:550,169,0:2279:0:0	1/1:1,72:72:73:674,211,0:2885:32:1	0/1:70,58:58:128:174,0,351:2341:2762:70	0/1:18,8:8:26:60,0,194:311:691:18	0/1:27,24:24:51:77,0,90:946:1085:27	0/0:77,0:0:77:0,232,751:0:3041:77	1/1:1,56:56:57:505,164,0:2250:41:1	0/1:76,41:41:117:92,0,396:1665:3024:76	1/1:0,35:35:35:502,105,0:1427:0:0	0/1:12,15:15:27:76,0,29:582:488:12	0/1:31,39:39:70:185,0,106:1529:1246:31	1/1:0,22:22:22:272,66,0:870:0:0	0/1:38,21:21:59:384,0,783:816:1486:38	0/0:37,0:0:37:0,111,395:0:1478:37	0/1:26,25:25:51:137,0,61:1004:1041:26	1/1:0,59:59:59:673,178,0:2379:0:0	1/1:0,32:32:32:368,96,0:1308:0:0	0/0:20,6:6:26:0,37,149:218:807:20	1/1:0,35:35:36:325,105,0:1415:0:0	0/1:64,40:40:104:56,0,481:1589:2546:64	1/1:0,24:24:24:242,72,0:942:0:0	0/0:12,0:0:12:0,36,153:0:488:12	0/0:6,0:0:6:0,18,139:0:246:6	1/1:0,24:24:24:284,72,0:972:0:0	0/1:42,22:22:64:13,0,218:876:1661:42	0/1:19,17:17:36:75,0,62:689:748:19	0/1:52,26:26:78:29,0,224:1038:2069:52	0/1:21,17:17:38:57,0,52:680:853:21	0/0:34,0:0:34:0,102,326:0:1338:34	0/1:30,40:40:70:129,0,100:1611:1213:30	0/1:5,4:4:9:15,0,9:160:201:5	0/1:31,20:20:51:33,0,144:820:1245:31	0/0:11,4:4:15:0,10,63:160:411:11	1/1:0,80:80:80:782,241,0:3187:0:0	1/1:0,60:60:60:582,181,0:2358:0:0	0/1:9,27:27:36:454,0,78:1081:346:9	1/1:0,43:43:43:411,129,0:1718:0:0	1/1:0,10:10:10:82,30,0:397:0:0	0/0:34,13:13:47:0,39,203:520:1373:34	1/1:2,65:65:67:750,184,0:2559:82:2	0/1:24,27:27:51:314,0,173:1046:941:24	1/1:0,58:58:58:604,175,0:2336:0:0	0/1:38,26:26:64:51,0,286:1013:1546:38	0/0:43,0:0:43:0,129,400:0:1701:43	1/1:0,41:41:41:407,123,0:1635:0:0	0/0:26,0:0:26:0,78,270:0:1044:26	0/1:14,8:8:22:60,0,108:310:545:14	0/1:11,19:19:30:97,0,47:779:420:11	0/0:158,0:0:160:0,476,1657:0:6291:158	0/0:80,0:0:80:0,241,778:0:3206:80	0/1:24,30:30:54:169,0,137:1184:971:24	0/0:32,1:1:33:0,89,295:41:1286:32	0/0:13,0:0:13:0,39,138:0:503:13	1/1:10,29:29:39:165,14,0:1168:402:10	0/0:62,0:0:62:0,187,582:0:2441:62	./.:.:.:.:.:.:.:.	0/0:17,0:0:17:0,51,284:0:629:17	1/1:0,40:40:40:420,120,0:1599:0:0	0/0:46,0:0:46:0,138,458:0:1864:46	0/1:56,39:39:95:105,0,249:1538:2199:56	0/0:52,0:0:52:0,157,580:0:2071:52	0/0:2,1:1:3:0,0,18:41:73:2	0/0:62,0:0:62:0,187,586:0:2509:62	0/0:46,0:0:46:0,138,444:0:1844:46	1/1:0,24:24:24:234,72,0:968:0:0	0/1:8,11:11:19:39,0,87:433:324:8	0/1:27,19:19:46:88,0,154:759:1053:27	0/1:21,29:29:50:146,0,82:1176:852:21	0/1:19,7:7:26:8,0,94:274:752:19	0/0:24,0:0:24:0,72,276:0:960:24	1/1:0,59:59:59:690,178,0:2346:0:0	0/1:10,20:20:30:168,0,13:794:410:10	0/1:24,29:29:53:117,0,78:1153:937:24	0/1:8,5:5:13:4,0,79:186:324:8	1/1:0,60:60:60:612,181,0:2324:0:0	0/0:35,0:0:35:0,105,504:0:1372:35	1/1:29,53:53:82:367,5,0:2147:1165:29	0/0:28,0:0:28:0,84,223:0:1135:28	1/1:0,57:57:57:554,172,0:2281:0:0	0/1:32,29:29:61:121,0,148:1168:1219:32	0/0:21,0:0:21:0,63,187:0:831:21	1/1:0,66:66:66:691,199,0:2606:0:0	1/1:7,29:29:36:226,45,0:1167:265:7	1/1:0,67:67:67:690,202,0:2665:0:0	0/1:23,10:10:33:17,0,126:375:910:23	0/0:27,0:0:27:0,81,266:0:1090:27	0/0:22,4:4:26:0,50,187:164:867:22	1/1:0,3:3:3:28,9,0:123:0:0	1/1:0,31:31:31:288,93,0:1255:0:0	0/1:30,22:22:52:127,0,217:880:1204:30	0/0:53,0:0:53:0,160,677:0:2031:53	1/1:18,45:45:63:271,10,0:1798:702:18	0/1:60,53:53:113:160,0,177:2092:2419:60	0/0:47,0:0:47:0,141,427:0:1847:47	0/0:15,0:0:15:0,45,160:0:603:15	0/0:33,0:0:33:0,99,277:0:1317:33	1/1:0,29:29:29:233,87,0:1164:0:0	0/0:9,0:0:9:0,27,145:0:352:9	0/0:23,0:0:23:0,69,414:0:912:23
29378343	567385	29378343_567385	C	T	366941	.	AB=0.488483;ABP=25.6678;AC=108;AF=0.536533;AN=224;AO=25513;CIGAR=1X;DP=218957;DPB=101185;DPRA=0.940479;EPP=1836.24;EPPR=1667.94;GTI=26;LEN=1;MEANALT=1.00396;MQM=13.1464;MQMR=11.6027;NS=2112;NUMALT=1;ODDS=0.000724612;PAIRED=0.848548;PAIREDR=0.873528;PAO=0;PQA=0;PQR=0;PRO=0;PROBE=SNP|RAPIDGENOMICS_3404_39695||SNP|RAPIDGENOMICS_3404_39696;QA=1009010;QR=1987575;RO=49426;RPL=12508;RPP=24.0338;RPPR=5.45724;RPR=13005;RUN=1;SAF=13356;SAP=125.368;SAR=12157;SRF=24846;SRP=6.11888;SRR=24580;TYPE=snp;technology.illumina=1	GT:AD:AO:DP:PL:QA:QR:RO	1/1:0,57:57:57:601,172,0:2277:0:0	1/1:9,18:18:27:110,8,0:724:356:9	0/0:11,0:0:11:0,33,104:0:451:11	0/0:112,0:0:112:0,337,1068:0:4558:112	0/1:11,14:14:25:79,0,101:570:447:11	0/0:97,0:0:97:0,292,1133:0:3895:97	0/0:14,0:0:14:0,42,338:0:547:14	0/0:56,0:0:56:0,169,591:0:2258:56	0/0:45,0:0:45:0,135,405:0:1806:45	1/1:0,163:163:163:1468,491,0:6496:0:0	0/1:3,6:6:9:30,0,5:233:123:3	0/0:146,0:0:146:0,440,1687:0:5928:146	0/1:39,43:43:82:173,0,164:1755:1563:39	1/1:0,9:9:9:75,27,0:365:0:0	1/1:0,91:91:91:817,274,0:3646:0:0	0/1:56,64:64:120:283,0,346:2571:2260:56	0/1:14,19:19:33:438,0,276:757:542:14	0/1:106,114:114:220:594,0,394:4584:4261:106	0/0:89,0:0:89:0,268,971:0:3599:89	1/1:0,81:81:81:825,244,0:3287:0:0	0/1:72,32:32:104:8,0,368:1299:2879:72	1/1:0,74:74:74:784,223,0:2966:0:0	0/1:22,21:21:43:71,0,70:861:898:22	0/1:90,47:47:137:179,0,596:1905:3602:90	1/1:0,57:57:57:564,172,0:2321:0:0	0/1:20,16:16:36:149,0,275:625:793:20	0/0:153,0:0:153:0,461,1544:0:6177:153	0/1:56,67:67:123:262,0,217:2685:2272:56	1/1:0,120:120:120:1226,361,0:4826:0:0	1/1:1,60:60:61:605,155,0:2351:41:1	1/1:11,29:29:40:213,9,0:1172:439:11	1/1:0,58:58:58:563,175,0:2272:0:0	0/1:50,67:67:117:374,0,183:2710:2015:50	1/1:0,34:34:34:279,102,0:1373:0:0	0/0:47,0:0:47:0,141,459:0:1897:47	0/0:4,0:0:4:0,12,44:0:164:4	1/1:0,106:106:106:1039,319,0:4230:0:0	0/1:29,27:27:56:138,0,172:1070:1171:29	0/1:27,22:22:49:43,0,160:893:1091:27	0/1:52,56:56:108:303,0,208:2263:2075:52	0/1:38,31:31:69:86,0,326:1240:1536:38	0/0:67,12:12:79:0,140,577:484:2709:67	0/1:62,64:64:126:325,0,289:2588:2538:62	0/0:7,0:0:7:0,21,58:0:283:7	0/1:31,14:14:45:16,0,225:533:1263:31	0/1:25,12:12:37:46,0,112:492:1025:25	1/1:0,107:107:107:1160,322,0:4335:0:0	1/1:0,102:102:102:1020,307,0:4055:0:0	0/1:26,27:27:53:546,0,527:1072:1018:26	1/1:0,42:42:42:454,126,0:1677:0:0	1/1:0,5:5:5:42,15,0:205:0:0	0/1:59,37:37:96:72,0,284:1479:2406:59	1/1:0,116:116:116:1205,349,0:4592:0:0	0/1:21,24:24:45:131,0,149:924:853:21	1/1:0,126:126:126:1203,379,0:5019:0:0	0/1:66,63:63:129:174,0,263:2477:2615:66	0/0:59,0:0:59:0,178,604:0:2363:59	1/1:0,26:26:26:295,78,0:1044:0:0	0/0:55,0:0:55:0,166,535:0:2205:55	0/1:15,9:9:24:47,0,88:361:607:15	1/1:15,69:69:84:415,52,0:2811:596:15	0/0:226,0:0:226:0,680,2252:0:9108:226	0/0:120,0:0:120:0,361,1276:0:4850:120	0/1:28,38:38:66:162,0,136:1549:1130:28	0/0:57,0:0:57:0,172,700:0:2288:57	0/0:48,0:0:48:0,144,420:0:1929:48	1/1:10,25:25:35:138,10,0:1005:410:10	0/0:78,0:0:78:0,235,792:0:3131:78	0/0:13,0:0:13:0,39,173:0:498:13	0/0:10,0:0:10:0,30,273:0:373:10	1/1:0,82:82:82:833,247,0:3312:0:0	0/0:76,0:0:76:0,229,781:0:3081:76	0/1:50,44:44:94:92,0,199:1779:2033:50	0/0:61,0:0:61:0,184,579:0:2435:61	1/1:2,13:13:15:87,26,0:525:82:2	0/0:47,0:0:47:0,141,473:0:1864:47	0/0:72,0:0:72:0,217,656:0:2899:72	1/1:0,41:41:41:526,123,0:1624:0:0	1/1:10,23:23:33:229,15,0:923:410:10	0/1:25,32:32:57:123,0,112:1295:1012:25	0/1:89,45:45:134:80,0,424:1816:3628:89	0/1:17,27:27:44:163,0,16:1107:666:17	0/0:67,0:0:67:0,202,666:0:2694:67	1/1:0,73:73:73:763,220,0:2913:0:0	0/1:59,40:40:99:156,0,217:1604:2370:59	0/1:56,77:77:133:300,0,192:3120:2276:56	0/0:6,0:0:6:0,18,71:0:246:6	1/1:3,144:144:147:1608,409,0:5775:119:3	0/0:22,0:0:22:0,66,358:0:872:22	0/1:69,63:63:132:213,0,318:2508:2797:69	0/0:72,0:0:72:0,217,754:0:2918:72	1/1:0,52:52:52:556,157,0:2085:0:0	0/1:45,54:54:99:231,0,220:2152:1801:45	0/0:20,0:0:20:0,60,187:0:816:20	1/1:0,67:67:67:645,202,0:2673:0:0	0/1:41,20:20:61:4,0,176:784:1669:41	1/1:1,66:66:67:670,193,0:2616:41:1	0/1:5,7:7:12:40,0,2:269:205:5	0/0:27,0:0:27:0,81,334:0:1090:27	0/1:23,13:13:36:33,0,170:495:923:23	0/1:16,22:22:38:111,0,45:894:639:16	1/1:0,35:35:35:478,105,0:1414:0:0	0/0:33,11:11:44:0,20,274:451:1327:33	0/0:68,0:0:68:0,205,575:0:2735:68	0/1:33,64:64:97:425,0,95:2532:1335:33	0/1:109,82:82:191:288,0,493:3320:4339:109	0/0:51,0:0:51:0,154,493:0:2008:51	0/0:28,2:2:30:0,70,274:73:1120:28	0/0:42,0:0:42:0,126,522:0:1706:42	1/1:0,51:51:51:614,154,0:2002:0:0	0/1:21,23:23:44:96,0,60:925:857:21	0/0:22,0:0:22:0,66,547:0:880:22
29378343	567449	29378343_567449	T	C	264378	.	AB=0.48987;ABP=16.7363;AC=105;AF=0.536842;AN=222;AO=20855;CIGAR=1X;DP=176468;DPB=78376;DPRA=0.946665;EPP=1735.42;EPPR=1725.67;GTI=49;LEN=1;MEANALT=1.00796;MQM=13.0398;MQMR=11.5616;NS=2112;NUMALT=1;ODDS=0.000107805;PAIRED=0.854951;PAIREDR=0.886032;PAO=0;PQA=0;PQR=0;PRO=0;PROBE=SNP|RAPIDGENOMICS_3404_39695||SNP|RAPIDGENOMICS_3404_39696;QA=820535;QR=1533669;RO=38423;RPL=13417;RPP=3725.22;RPPR=12914.6;RPR=7438;RUN=1;SAF=7297;SAP=4084.62;SAR=13558;SRF=14286;SRP=5487.34;SRR=24137;TYPE=snp;technology.illumina=1	GT:AD:AO:DP:PL:QA:QR:RO	1/1:0,45:45:45:495,135,0:1812:0:0	1/1:6,21:21:27:169,30,0:849:246:6	0/0:13,0:0:13:0,39,114:0:512:13	0/0:130,0:0:130:0,391,1210:0:5229:130	0/1:5,12:12:17:88,0,42:488:201:5	0/0:67,0:0:67:0,202,922:0:2708:67	0/0:10,0:0:10:0,30,292:0:406:10	0/0:32,0:0:32:0,96,350:0:1299:32	0/0:42,0:0:42:0,126,408:0:1709:42	1/1:0,146:146:146:1384,440,0:5875:0:0	1/1:2,9:9:11:72,16,0:365:63:2	0/0:104,0:0:104:0,313,1180:0:4214:104	0/1:16,42:42:58:205,0,46:1661:644:16	1/1:0,10:10:10:100,30,0:388:0:0	1/1:0,70:70:70:665,211,0:2741:0:0	0/1:55,45:45:100:150,0,334:1792:2177:55	0/1:13,14:14:27:305,0,250:533:498:13	0/1:88,98:98:186:610,0,299:3930:3489:88	0/0:94,0:0:94:0,283,1027:0:3711:94	1/1:0,75:75:75:778,226,0:2998:0:0	0/0:64,21:21:85:0,69,363:829:2529:64	1/1:0,66:66:66:683,199,0:2623:0:0	0/1:12,18:18:30:84,0,28:698:488:12	0/0:75,10:10:85:0,145,758:402:2975:75	1/1:0,49:49:49:421,148,0:1966:0:0	0/1:29,23:23:52:390,0,520:923:1124:29	0/0:92,0:0:92:0,277,896:0:3682:92	0/1:51,42:42:93:157,0,243:1680:2001:51	1/1:0,131:131:131:1333,394,0:5191:0:0	1/1:0,42:42:42:452,126,0:1667:0:0	1/1:10,23:23:33:141,9,0:909:387:10	1/1:0,43:43:43:408,129,0:1662:0:0	0/1:59,59:59:118:252,0,209:2347:2353:59	1/1:0,27:27:27:235,81,0:1052:0:0	0/0:47,0:0:47:0,141,459:0:1848:47	./.:.:.:.:.:.:.:.	1/1:0,67:67:67:680,202,0:2693:0:0	0/1:25,27:27:52:134,0,170:1039:986:25	0/1:19,19:19:38:49,0,68:779:757:19	0/1:34,33:33:67:182,0,122:1309:1381:34	0/1:40,32:32:72:126,0,335:1266:1619:40	0/0:55,12:12:67:0,104,486:480:2226:55	0/1:43,59:59:102:337,0,136:2332:1719:43	0/0:7,0:0:7:0,21,58:0:287:7	0/0:22,5:5:27:0,10,143:187:889:22	0/1:27,14:14:41:23,0,111:574:1086:27	1/1:0,63:63:63:748,190,0:2469:0:0	1/1:0,92:92:92:935,277,0:3637:0:0	0/1:20,32:32:52:563,0,254:1246:775:20	1/1:0,10:10:10:84,30,0:394:0:0	1/1:0,4:4:4:34,12,0:164:0:0	0/1:50,35:35:85:104,0,211:1352:2020:50	1/1:0,51:51:51:577,154,0:2023:0:0	0/1:21,22:22:43:167,0,108:852:840:21	1/1:0,81:81:81:777,244,0:3251:0:0	0/1:44,25:25:69:9,0,178:958:1782:44	0/0:41,0:0:41:0,123,426:0:1631:41	1/1:0,24:24:24:271,72,0:945:0:0	0/0:47,0:0:47:0,141,482:0:1901:47	0/1:14,7:7:21:27,0,88:279:570:14	0/1:27,23:23:50:59,0,170:916:1094:27	0/0:179,0:0:179:0,539,1787:0:7239:179	0/0:101,0:0:101:0,304,1043:0:4041:101	0/1:20,36:36:56:194,0,98:1444:812:20	0/0:42,0:0:42:0,126,551:0:1664:42	0/0:45,0:0:45:0,135,396:0:1820:45	0/1:11,20:20:31:88,0,23:798:437:11	0/0:65,0:0:65:0,196,678:0:2601:65	0/0:18,0:0:18:0,54,231:0:706:18	0/0:8,0:0:8:0,24,232:0:328:8	1/1:0,75:75:75:782,226,0:3006:0:0	0/0:54,1:1:55:0,151,573:32:2153:54	0/1:25,28:28:53:60,0,80:1108:980:25	0/0:56,0:0:56:0,169,537:0:2230:56	0/1:2,2:2:4:6,0,7:68:82:2	0/0:50,0:0:50:0,151,500:0:2001:50	0/0:48,0:0:48:0,144,453:0:1855:48	1/1:0,31:31:31:356,93,0:1221:0:0	1/1:8,20:20:28:188,17,0:776:297:8	0/1:11,14:14:25:55,0,38:570:435:11	0/1:63,35:35:98:77,0,351:1384:2472:63	0/1:30,19:19:52:46,0,116:765:1208:30	0/0:55,0:0:55:0,166,515:0:2216:55	1/1:0,53:53:53:547,160,0:2112:0:0	0/1:48,34:34:82:60,0,191:1372:1905:48	0/1:37,86:86:123:427,0,58:3420:1483:37	0/1:1,2:2:3:6,0,2:49:41:1	1/1:6,112:112:118:1197,275,0:4490:223:6	0/0:20,0:0:20:0,60,338:0:790:20	0/1:60,54:54:114:178,0,303:2179:2399:60	0/0:40,0:0:40:0,120,403:0:1627:40	1/1:0,39:39:39:432,117,0:1533:0:0	0/1:28,39:39:67:188,0,44:1554:1046:28	0/0:6,0:0:6:0,18,74:0:246:6	1/1:0,42:42:42:414,126,0:1698:0:0	0/1:23,18:18:41:24,0,72:734:930:23	1/1:0,33:33:33:355,99,0:1298:0:0	1/1:3,8:8:11:73,10,0:328:123:3	0/0:14,0:0:14:0,42,180:0:562:14	0/1:19,12:12:31:35,0,122:469:747:19	1/1:15,30:30:45:217,6,0:1159:611:15	1/1:0,18:18:18:175,54,0:730:0:0	0/0:31,5:5:36:0,69,284:178:1255:31	0/0:68,0:0:68:0,205,573:0:2680:68	0/1:16,44:44:60:307,0,62:1776:619:16	0/1:73,55:55:128:146,0,326:2190:2871:73	0/0:49,0:0:49:0,148,418:0:1997:49	0/0:23,1:1:24:0,61,222:41:910:23	0/0:30,0:0:30:0,90,383:0:1199:30	1/1:0,35:35:35:456,105,0:1397:0:0	0/0:10,0:0:10:0,30,82:0:397:10	0/0:15,0:0:15:0,45,273:0:593:15
29378345	10495	29378345_10495	A	T	22961.6	.	AB=0.485996;ABP=8.36227;AC=17;AF=0.0824551;AN=224;AO=2196;CIGAR=1X;DP=113312;DPB=51204;DPRA=1.0324;EPP=96.8147;EPPR=886.282;GTI=79;LEN=1;MEANALT=1.00717;MQM=12.9964;MQMR=11.5587;NS=2112;NUMALT=1;ODDS=0.0394633;PAIRED=0.861566;PAIREDR=0.885894;PAO=0;PQA=0;PQR=0;PRO=0;PROBE=SNP|RAPIDGENOMICS_3404_34217;QA=85015;QR=1855134;RO=46413;RPL=769;RPP=431.138;RPPR=16372.3;RPR=1427;RUN=1;SAF=1427;SAP=431.138;SAR=769;SRF=29098;SRP=6498.72;SRR=17315;TYPE=snp;technology.illumina=1	GT:AD:AO:DP:PL:QA:QR:RO	0/0:38,0:0:38:0,114,347:0:1534:38	0/0:37,0:0:37:0,111,396:0:1404:37	0/0:8,0:0:8:0,24,71:0:296:8	0/1:29,49:49:78:215,0,51:1918:1156:29	0/0:15,0:0:15:0,45,246:0:575:15	0/0:38,0:0:38:0,114,354:0:1539:38	0/1:5,5:5:10:72,0,50:177:186:5	0/0:9,0:0:9:0,27,112:0:369:9	0/1:16,8:8:24:9,0,112:293:647:16	0/0:82,0:0:82:0,247,854:0:3267:82	0/0:4,0:0:4:0,12,33:0:164:4	0/0:55,0:0:55:0,166,497:0:2220:55	0/0:27,4:4:31:0,13,204:156:1093:27	0/0:30,0:0:30:0,90,311:0:1182:30	0/0:51,0:0:51:0,154,504:0:2039:51	0/0:72,0:0:72:0,217,655:0:2880:72	0/0:15,0:0:15:0,45,306:0:572:15	0/1:48,73:73:121:359,0,106:2844:1896:48	0/0:67,0:0:67:0,202,623:0:2700:67	0/0:45,0:0:45:0,135,401:0:1803:45	0/0:65,0:0:65:0,196,700:0:2614:65	0/0:53,0:0:53:0,160,609:0:2140:53	0/0:2,1:1:3:0,1,9:41:82:2	0/0:78,0:0:78:0,235,891:0:3131:78	0/0:12,0:0:12:0,36,124:0:488:12	0/0:23,0:0:23:0,69,546:0:925:23	0/0:45,0:0:45:0,135,466:0:1773:45	0/0:82,0:0:82:0,247,762:0:3305:82	0/0:96,0:0:96:0,289,1153:0:3862:96	0/0:30,0:0:30:0,90,263:0:1199:30	0/0:6,0:0:6:0,18,71:0:233:6	0/0:35,0:0:35:0,105,419:0:1427:35	0/1:52,60:60:112:291,0,191:2394:2047:52	0/1:8,12:12:20:39,0,82:484:301:8	0/0:17,0:0:17:0,51,165:0:693:17	0/0:2,0:0:2:0,6,41:0:78:2	0/0:28,0:0:28:0,84,256:0:1139:28	0/0:35,12:12:47:0,4,166:474:1415:35	0/0:25,0:0:25:0,75,234:0:1013:25	0/0:45,0:0:45:0,135,455:0:1753:45	0/0:18,0:0:18:0,54,184:0:724:18	0/0:56,0:0:56:0,169,501:0:2257:56	0/0:46,0:0:46:0,138,493:0:1822:46	0/0:13,0:0:13:0,39,157:0:507:13	0/1:12,13:13:25:83,0,82:524:484:12	0/0:19,0:0:19:0,57,159:0:739:19	0/1:19,8:8:27:45,0,114:328:757:19	0/0:46,0:0:46:0,138,423:0:1850:46	0/0:30,0:0:30:0,90,501:0:1153:30	0/1:28,22:22:50:54,0,123:882:1103:28	0/0:1,0:0:1:0,3,8:0:41:1	0/0:48,0:0:48:0,144,456:0:1955:48	0/0:30,0:0:30:0,90,322:0:1217:30	0/0:25,0:0:25:0,75,309:0:1004:25	0/0:41,0:0:41:0,123,358:0:1644:41	0/0:42,15:15:57:0,9,281:601:1678:42	0/0:24,0:0:24:0,72,212:0:972:24	0/0:29,0:0:29:0,87,299:0:1116:29	0/0:19,0:0:19:0,57,215:0:719:19	0/0:13,0:0:13:0,39,157:0:520:13	0/0:37,0:0:37:0,111,340:0:1472:37	0/0:135,0:0:135:0,406,1418:0:5436:135	0/0:68,0:0:68:0,205,751:0:2709:68	0/0:50,0:0:50:0,151,535:0:1993:50	0/0:26,0:0:26:0,78,322:0:1039:26	0/0:17,0:0:17:0,51,177:0:680:17	0/0:27,0:0:27:0,81,319:0:1028:27	0/0:25,0:0:25:0,75,297:0:1012:25	0/0:12,0:0:12:0,36,147:0:484:12	0/0:3,0:0:3:0,9,107:0:123:3	0/0:35,0:0:35:0,105,377:0:1401:35	0/0:18,0:0:18:0,54,148:0:738:18	0/0:54,0:0:54:0,163,528:0:2145:54	0/0:41,0:0:41:0,123,417:0:1654:41	0/0:6,0:0:6:0,18,49:0:242:6	1/1:6,11:11:17:50,1,0:438:246:6	0/0:31,0:0:31:0,93,297:0:1263:31	0/0:10,0:0:10:0,30,103:0:393:10	0/0:13,0:0:13:0,39,113:0:529:13	0/0:20,0:0:20:0,60,218:0:811:20	0/0:74,0:0:74:0,223,706:0:2952:74	0/0:29,0:0:29:0,87,292:0:1185:29	0/0:25,0:0:25:0,75,255:0:1009:25	0/0:32,0:0:32:0,96,327:0:1304:32	0/0:46,0:0:46:0,138,445:0:1865:46	0/0:65,0:0:65:0,196,744:0:2624:65	0/0:10,0:0:10:0,30,85:0:383:10	0/0:59,0:0:59:0,178,550:0:2374:59	0/0:15,0:0:15:0,45,148:0:611:15	0/0:68,0:0:68:0,205,787:0:2720:68	0/0:36,0:0:36:0,108,337:0:1418:36	0/0:20,0:0:20:0,60,205:0:779:20	0/0:59,0:0:59:0,178,598:0:2351:59	0/0:8,0:0:8:0,24,97:0:314:8	0/1:16,27:27:43:128,0,65:1055:648:16	0/0:7,3:3:10:0,3,32:123:278:7	0/0:42,0:0:42:0,126,452:0:1648:42	0/0:18,0:0:18:0,54,218:0:729:18	0/0:14,0:0:14:0,42,192:0:546:14	0/0:9,0:0:9:0,27,89:0:350:9	0/0:4,0:0:4:0,12,58:0:160:4	1/1:0,7:7:7:55,21,0:283:0:0	0/1:8,8:8:16:40,0,46:310:310:8	0/0:36,0:0:36:0,108,374:0:1472:36	0/1:25,37:37:62:165,0,31:1436:1025:25	0/0:98,0:0:98:0,295,891:0:3972:98	0/0:30,0:0:30:0,90,313:0:1163:30	0/0:28,0:0:28:0,84,290:0:1099:28	0/0:16,0:0:16:0,48,158:0:652:16	0/1:23,17:17:40:93,0,80:671:921:23	0/0:6,0:0:6:0,18,49:0:246:6	0/0:14,0:0:14:0,42,289:0:570:14
29378345	97585	29378345_97585	T	C	43775.7	.	AB=0.484735;ABP=9.50713;AC=23;AF=0.109665;AN=220;AO=2407;CIGAR=1X;DP=108245;DPB=48914;DPRA=0.983695;EPP=3.87727;EPPR=243.053;GTI=100;LEN=1;MEANALT=1.00287;MQM=13.7142;MQMR=11.5178;NS=2112;NUMALT=1;ODDS=0.0111023;PAIRED=0.83548;PAIREDR=0.877387;PAO=0;PQA=0;PQR=0;PRO=0;PROBE=SNP|RAPIDGENOMICS_3404_34227||SNP|RAPIDGENOMICS_3404_34228||SNP|RAPIDGENOMICS_3404_34229||SNP|RAPIDGENOMICS_3404_34230||SNP|RAPIDGENOMICS_3404_34231||SNP|RAPIDGENOMICS_3404_34232;QA=95156;QR=1649347;RO=42206;RPL=1186;RPP=4.11543;RPPR=48.6646;RPR=1221;RUN=1;SAF=1212;SAP=3.27102;SAR=1195;SRF=22237;SRP=267.657;SRR=19969;TYPE=snp;technology.illumina=1	GT:AD:AO:DP:PL:QA:QR:RO	0/0:16,0:0:16:0,48,224:0:612:16	1/1:0,16:16:16:164,48,0:647:0:0	0/0:8,0:0:8:0,24,90:0:320:8	0/0:37,0:0:37:0,111,343:0:1497:37	0/0:10,0:0:10:0,30,88:0:402:10	0/0:37,0:0:37:0,111,443:0:1428:37	0/0:4,0:0:4:0,12,110:0:142:4	./.:.:.:.:.:.:.:.	0/0:57,0:0:57:0,172,588:0:2265:57	0/0:30,0:0:30:0,90,325:0:1217:30	0/0:11,0:0:11:0,33,119:0:433:11	0/0:44,0:0:44:0,132,379:0:1748:44	0/1:19,29:29:48:170,0,49:1162:748:19	0/0:38,4:4:42:0,82,361:160:1505:38	0/0:36,13:13:49:0,16,351:525:1394:36	0/0:95,0:0:95:0,286,991:0:3814:95	0/0:13,0:0:13:0,39,220:0:508:13	0/0:72,0:0:72:0,217,616:0:2837:72	0/0:52,0:0:52:0,157,477:0:2035:52	0/0:50,0:0:50:0,151,505:0:1960:50	0/0:34,0:0:34:0,102,290:0:1314:34	0/0:56,0:0:57:0,169,543:0:2197:56	0/0:21,0:0:21:0,63,267:0:843:21	0/0:41,0:0:41:0,123,382:0:1626:41	0/0:24,0:0:24:0,72,254:0:953:24	0/0:44,0:0:44:0,132,925:0:1714:44	0/1:21,26:26:47:122,0,67:1032:752:21	0/0:34,0:0:34:0,102,307:0:1354:34	0/0:37,0:0:37:0,111,362:0:1461:37	0/0:22,0:0:22:0,66,190:0:845:22	0/0:23,0:0:23:0,69,196:0:875:23	0/0:12,0:0:12:0,36,93:0:458:12	0/0:46,0:0:46:0,138,431:0:1801:46	0/0:15,0:0:15:0,45,125:0:556:15	1/1:0,1:1:1:10,3,0:32:0:0	0/0:8,0:0:8:0,24,78:0:315:8	0/0:17,8:8:25:0,9,160:306:680:17	0/0:55,0:0:55:0,166,697:0:2201:55	0/1:20,15:15:35:14,0,113:590:791:20	0/1:10,20:20:30:103,0,27:816:369:10	0/1:13,6:6:19:13,0,54:246:498:13	0/1:24,21:21:45:69,0,89:830:895:24	0/0:82,0:0:82:0,247,849:0:3276:82	0/0:17,0:0:17:0,51,160:0:667:17	0/0:23,11:11:34:0,13,165:432:902:23	1/1:2,6:6:8:55,7,0:246:82:2	0/0:35,0:0:35:0,105,339:0:1353:35	0/0:40,0:0:40:0,120,396:0:1536:40	0/0:42,0:0:42:0,126,927:0:1613:42	0/0:38,0:0:38:0,114,412:0:1495:38	./.:.:.:.:.:.:.:.	0/1:18,15:15:33:47,0,46:611:716:18	0/0:60,0:0:60:0,181,583:0:2378:60	0/0:20,0:0:20:0,60,253:0:799:20	0/0:47,0:0:47:0,141,425:0:1816:47	0/0:24,0:0:24:0,72,300:0:939:24	0/1:8,16:16:24:126,0,36:656:279:8	0/0:31,0:0:31:0,93,246:0:1178:31	0/0:24,0:0:24:0,72,192:0:934:24	0/0:34,0:0:34:0,102,340:0:1345:34	0/0:20,0:0:20:0,60,231:0:802:20	0/0:96,0:0:96:0,289,893:0:3800:96	0/0:66,0:0:66:0,199,576:0:2645:66	0/0:39,0:0:39:0,117,356:0:1534:39	0/0:16,0:0:16:0,48,177:0:608:16	0/0:23,0:0:23:0,69,237:0:867:23	0/0:37,0:0:37:0,111,336:0:1469:37	0/0:17,0:0:17:0,51,146:0:670:17	0/0:20,0:0:20:0,60,167:0:797:20	0/0:3,0:0:3:0,9,104:0:119:3	0/0:49,0:0:49:0,148,563:0:1907:49	0/0:37,0:0:37:0,111,323:0:1462:37	0/0:53,0:0:53:0,160,556:0:2052:53	0/0:20,0:0:20:0,60,158:0:790:20	0/0:2,0:0:2:0,6,21:0:82:2	0/0:34,0:0:34:0,102,291:0:1313:34	0/0:15,5:5:20:0,1,75:205:598:15	0/0:15,0:0:15:0,45,173:0:597:15	0/0:18,0:0:18:0,54,231:0:684:18	0/0:19,0:0:19:0,57,169:0:757:19	0/0:72,0:0:72:0,217,627:0:2774:72	0/0:14,0:0:14:0,42,108:0:570:14	0/0:22,0:0:22:0,66,245:0:867:22	0/0:52,0:0:52:0,157,564:0:2055:52	0/0:37,3:3:40:0,73,287:123:1447:37	0/1:57,49:49:106:153,0,193:1965:2280:57	0/0:35,16:16:51:0,19,197:656:1385:35	0/1:20,37:37:57:154,0,39:1477:807:20	0/1:7,6:6:13:16,0,98:246:264:7	0/0:79,0:0:79:0,238,952:0:3047:79	0/0:15,3:3:18:0,25,89:114:580:15	0/0:33,0:0:33:0,99,297:0:1275:33	0/0:53,0:0:53:0,160,469:0:2067:53	0/0:12,0:0:12:0,36,98:0:492:12	0/0:28,0:0:28:0,84,294:0:1132:28	0/0:8,0:0:8:0,24,109:0:296:8	0/0:57,0:0:57:0,172,552:0:2244:57	0/0:6,0:0:6:0,18,49:0:242:6	0/0:14,0:0:14:0,42,183:0:574:14	1/1:0,10:10:10:82,30,0:391:0:0	0/0:44,0:0:44:0,132,365:0:1728:44	0/0:13,0:0:13:0,39,167:0:525:13	0/1:17,16:16:33:112,0,62:639:684:17	0/0:28,0:0:28:0,84,252:0:1086:28	0/0:31,0:0:31:0,93,367:0:1212:31	1/1:10,39:39:49:244,58,0:1595:410:10	0/0:30,0:0:30:0,90,284:0:1154:30	0/0:9,0:0:9:0,27,129:0:339:9	0/0:21,0:0:21:0,63,290:0:796:21	0/1:18,38:38:56:308,0,31:1522:729:18	0/0:10,0:0:10:0,30,79:0:406:10	0/0:19,0:0:19:0,57,382:0:731:19
29378345	97992	29378345_97992	T	C	406551	.	AB=0.478371;ABP=55.8946;AC=144;AF=0.640248;AN=224;AO=21886;CIGAR=1X;DP=160309;DPB=75347;DPRA=0.911133;EPP=1343.73;EPPR=631.196;GTI=42;LEN=1;MEANALT=1.00278;MQM=13.591;MQMR=11.7346;NS=2112;NUMALT=1;ODDS=0.00216079;PAIRED=0.84602;PAIREDR=0.872301;PAO=0;PQA=0;PQR=0;PRO=0;PROBE=SNP|RAPIDGENOMICS_3404_34227||SNP|RAPIDGENOMICS_3404_34228||SNP|RAPIDGENOMICS_3404_34229||SNP|RAPIDGENOMICS_3404_34230||SNP|RAPIDGENOMICS_3404_34231||SNP|RAPIDGENOMICS_3404_34232;QA=865195;QR=1176312;RO=29413;RPL=12676;RPP=1194.92;RPPR=2429.5;RPR=9210;RUN=1;SAF=9347;SAP=1013.92;SAR=12539;SRF=13131;SRP=736.024;SRR=16282;TYPE=snp;technology.illumina=1	GT:AD:AO:DP:PL:QA:QR:RO	1/1:0,35:35:35:341,105,0:1427:0:0	1/1:0,48:48:48:437,144,0:1916:0:0	0/0:13,3:3:16:0,18,112:109:520:13	0/1:68,43:43:111:97,0,408:1710:2724:68	0/1:12,7:7:19:106,0,98:264:484:12	0/1:24,31:31:55:122,0,67:1212:945:24	1/1:0,11:11:11:250,33,0:439:0:0	0/0:13,0:0:13:0,39,174:0:493:13	1/1:0,45:45:45:462,135,0:1814:0:0	0/1:46,34:34:80:95,0,269:1365:1830:46	0/0:15,4:4:19:0,24,139:164:552:15	1/1:0,49:49:49:457,148,0:1988:0:0	1/1:0,59:59:59:578,178,0:2371:0:0	0/0:41,0:0:41:0,123,421:0:1673:41	1/1:0,41:41:41:390,123,0:1613:0:0	0/0:120,0:0:120:0,361,1324:0:4782:120	0/0:27,0:0:27:0,81,567:0:1065:27	0/1:55,59:59:114:200,0,171:2335:2196:55	0/0:74,0:0:74:0,223,762:0:3009:74	1/1:17,42:42:59:238,26,0:1661:679:17	0/0:81,0:0:81:0,244,878:0:3223:81	0/0:41,9:9:50:0,41,283:365:1629:41	0/1:10,10:10:20:107,0,68:406:410:10	0/0:93,0:0:93:0,280,943:0:3771:93	0/0:21,0:0:21:0,63,210:0:839:21	0/1:19,18:18:37:283,0,290:699:771:19	1/1:0,48:48:48:418,144,0:1912:0:0	0/1:55,24:24:79:96,0,263:963:2226:55	1/1:0,82:82:82:868,247,0:3321:0:0	0/0:37,18:18:55:0,17,256:729:1481:37	1/1:0,14:14:14:159,42,0:570:0:0	1/1:0,37:37:37:393,111,0:1454:0:0	0/1:82,44:44:126:66,0,513:1768:3297:82	1/1:0,30:30:30:347,90,0:1203:0:0	0/0:24,3:3:27:0,32,156:123:980:24	1/1:0,2:2:2:19,6,0:82:0:0	1/1:0,43:43:43:529,129,0:1722:0:0	0/1:34,19:19:53:58,0,244:758:1351:34	1/1:4,35:35:39:294,75,0:1398:164:4	1/1:0,47:47:47:526,141,0:1907:0:0	0/1:15,30:30:45:127,0,8:1214:611:15	1/1:0,56:56:56:496,169,0:2206:0:0	1/1:0,172:172:172:1689,518,0:6910:0:0	1/1:0,13:13:13:133,39,0:517:0:0	1/1:0,60:60:60:569,181,0:2365:0:0	1/1:0,19:19:19:193,57,0:771:0:0	0/0:68,24:24:92:0,1,507:958:2732:68	0/1:51,49:49:100:204,0,238:1983:2028:51	0/1:25,16:16:41:191,0,485:631:958:25	0/0:28,10:10:38:0,12,179:410:1102:28	0/0:2,0:0:2:0,6,19:0:82:2	1/1:0,43:43:43:472,129,0:1733:0:0	0/1:82,59:59:141:103,0,414:2380:3241:82	0/1:20,25:25:45:141,0,52:986:757:20	1/1:0,90:90:90:1087,271,0:3593:0:0	0/1:34,38:38:72:149,0,211:1554:1381:34	1/1:0,27:27:27:239,81,0:1070:0:0	0/0:36,0:0:36:0,108,381:0:1437:36	1/1:0,39:39:39:406,117,0:1586:0:0	1/1:5,15:15:20:106,9,0:597:191:5	0/1:20,37:37:57:181,0,58:1484:791:20	1/1:0,135:135:135:1367,406,0:5389:0:0	0/1:66,65:65:131:210,0,211:2565:2686:66	1/1:0,39:39:39:362,117,0:1560:0:0	1/1:0,34:34:34:328,102,0:1353:0:0	0/1:20,20:20:40:134,0,46:800:797:20	0/1:16,27:27:43:192,0,44:1099:638:16	0/1:28,21:21:49:49,0,198:839:1098:28	1/1:0,16:16:16:179,48,0:648:0:0	0/1:11,10:10:21:177,0,222:398:443:11	0/1:18,39:39:57:205,0,64:1554:722:18	0/1:31,22:22:53:24,0,128:847:1226:31	0/1:29,31:31:60:105,0,106:1271:1180:29	0/1:42,28:28:70:63,0,166:1127:1677:42	1/1:0,6:6:6:84,18,0:246:0:0	1/1:0,50:50:50:486,151,0:1979:0:0	0/0:33,3:3:37:0,86,269:123:1327:33	1/1:0,12:12:12:163,36,0:460:0:0	1/1:0,28:28:28:266,84,0:1088:0:0	1/1:0,29:29:29:266,87,0:1181:0:0	0/1:70,41:41:111:135,0,382:1629:2833:70	0/1:20,26:26:46:153,0,88:1054:812:20	0/0:57,0:0:57:0,172,517:0:2270:57	1/1:0,74:74:74:764,223,0:2962:0:0	0/1:34,57:57:91:353,0,58:2276:1351:34	0/1:40,15:15:55:14,0,209:594:1615:40	1/1:0,35:35:35:362,105,0:1414:0:0	1/1:0,71:71:71:855,214,0:2809:0:0	0/1:7,7:7:14:71,0,20:287:279:7	1/1:0,102:102:102:1178,307,0:4068:0:0	0/1:41,25:25:66:20,0,172:994:1659:41	0/1:16,7:7:23:41,0,86:283:647:16	0/1:13,18:18:31:98,0,32:705:524:13	0/1:3,2:2:5:6,0,15:82:119:3	0/1:25,25:25:50:93,0,112:1021:990:25	1/1:8,21:21:29:120,25,0:852:324:8	1/1:0,63:63:63:696,190,0:2539:0:0	0/0:9,4:4:13:0,5,61:164:355:9	0/0:21,0:0:21:0,63,219:0:831:21	1/1:0,1:1:1:17,3,0:41:0:0	0/1:5,10:10:15:87,0,18:397:197:5	0/1:36,15:15:51:12,0,156:587:1468:36	1/1:0,46:46:46:515,138,0:1830:0:0	1/1:0,34:34:34:439,102,0:1363:0:0	1/1:0,32:32:32:303,96,0:1304:0:0	1/1:0,121:121:121:1126,364,0:4862:0:0	1/1:0,46:46:46:664,138,0:1819:0:0	1/1:0,18:18:18:193,54,0:726:0:0	1/1:0,22:22:22:282,66,0:875:0:0	1/1:0,97:97:97:1068,292,0:3912:0:0	1/1:0,4:4:4:47,12,0:141:0:0	1/1:0,16:16:16:369,48,0:635:0:0
29378347	1359044	29378347_1359044	C	T	149665	.	AB=0.482056;ABP=34.7273;AC=64;AF=0.289783;AN=222;AO=9872;CIGAR=1X;DP=158783;DPB=68247;DPRA=0.916747;EPP=26.1011;EPPR=404.545;GTI=70;LEN=1;MEANALT=1.00606;MQM=13.1204;MQMR=11.693;NS=2112;NUMALT=1;ODDS=0.0202582;PAIRED=0.849777;PAIREDR=0.871399;PAO=0;PQA=0;PQR=0;PRO=0;PROBE=SNP|RAPIDGENOMICS_3404_15053||SNP|RAPIDGENOMICS_3404_15054;QA=388644;QR=1949759;RO=48639;RPL=5678;RPP=487.425;RPPR=150.404;RPR=4194;RUN=1;SAF=4426;SAP=231.86;SAR=5446;SRF=23912;SRP=32.6644;SRR=24727;TYPE=snp;technology.illumina=1	GT:AD:AO:DP:PL:QA:QR:RO	0/0:21,0:0:21:0,63,182:0:840:21	1/1:2,16:16:18:137,39,0:649:82:2	0/0:21,0:0:21:0,63,174:0:827:21	0/1:36,44:44:80:189,0,146:1768:1459:36	0/0:16,0:0:16:0,48,172:0:622:16	0/0:37,10:10:47:0,48,272:406:1490:37	0/0:16,0:0:16:0,48,463:0:610:16	0/0:16,0:0:16:0,48,155:0:656:16	1/1:15,31:31:46:152,4,0:1232:589:15	0/0:122,2:2:124:0,352,1155:82:4811:122	0/0:29,0:0:29:0,87,308:0:1167:29	0/0:74,0:0:74:0,223,771:0:2952:74	1/1:0,48:48:48:430,144,0:1924:0:0	0/0:30,0:0:30:0,90,269:0:1172:30	0/1:30,39:39:69:165,0,158:1583:1222:30	0/0:76,0:0:76:0,229,805:0:3062:76	0/0:22,0:0:22:0,66,469:0:841:22	0/0:35,0:0:35:0,105,333:0:1408:35	1/1:0,73:73:73:782,220,0:2932:0:0	0/0:73,0:0:73:0,220,716:0:2955:73	0/0:55,0:0:55:0,166,508:0:2215:55	0/0:53,0:0:53:0,160,512:0:2140:53	0/0:37,0:0:37:0,111,393:0:1464:37	0/0:87,0:0:87:0,262,880:0:3487:87	1/1:0,16:16:16:203,48,0:648:0:0	0/1:31,21:21:52:379,0,340:841:1259:31	0/0:37,17:17:54:0,24,214:675:1484:37	0/0:94,0:0:94:0,283,893:0:3762:94	0/1:46,65:65:111:312,0,128:2636:1810:46	0/1:17,26:26:43:126,0,62:1046:676:17	0/1:6,9:9:15:50,0,2:352:233:6	0/0:40,11:11:51:0,33,324:409:1620:40	0/0:187,0:0:187:0,563,2000:0:7456:187	1/1:0,13:13:13:104,39,0:533:0:0	0/1:23,27:27:50:123,0,49:1089:931:23	1/1:0,5:5:5:43,15,0:205:0:0	0/0:26,7:7:33:0,41,161:287:1066:26	0/0:65,0:0:65:0,196,571:0:2635:65	1/1:0,57:57:57:510,172,0:2279:0:0	0/1:24,27:27:51:162,0,89:1070:962:24	0/1:28,30:30:58:69,0,98:1203:1110:28	0/0:43,20:20:63:0,2,268:802:1751:43	1/1:0,55:55:55:572,166,0:2211:0:0	1/1:0,17:17:17:188,51,0:648:0:0	1/1:0,46:46:46:500,138,0:1814:0:0	0/0:25,0:0:25:0,75,238:0:998:25	1/1:0,82:82:82:862,247,0:3280:0:0	0/0:108,0:0:108:0,325,1276:0:4311:108	0/0:45,0:0:45:0,135,927:0:1769:45	0/0:37,0:0:37:0,111,310:0:1513:37	1/1:0,12:12:12:101,36,0:492:0:0	1/1:0,40:40:40:403,120,0:1547:0:0	0/1:34,40:40:74:189,0,84:1628:1369:34	0/0:48,0:0:48:0,144,635:0:1889:48	0/0:69,0:0:69:0,208,784:0:2763:69	0/1:19,43:43:62:263,0,42:1666:744:19	0/0:79,0:0:79:0,238,768:0:3214:79	0/0:32,0:0:32:0,96,302:0:1260:32	0/1:15,12:12:27:63,0,52:488:606:15	0/0:47,0:0:47:0,141,497:0:1898:47	0/0:56,0:0:56:0,169,564:0:2268:56	0/0:121,0:0:121:0,364,1215:0:4855:121	0/0:70,0:0:70:0,211,769:0:2825:70	0/0:71,0:0:71:0,214,758:0:2850:71	0/0:28,0:0:28:0,84,317:0:1132:28	0/0:32,0:0:32:0,96,299:0:1263:32	0/0:26,0:0:26:0,78,257:0:1046:26	0/0:42,0:0:42:0,126,481:0:1632:42	./.:.:.:.:.:.:.:.	0/1:8,5:5:13:82,0,119:201:328:8	0/1:45,43:43:88:147,0,167:1751:1799:45	0/0:38,17:17:55:0,5,236:689:1546:38	0/0:62,0:0:62:0,187,686:0:2512:62	1/1:0,45:45:45:459,135,0:1796:0:0	0/0:7,0:0:7:0,21,58:0:287:7	0/1:14,9:9:23:9,0,53:369:570:14	0/0:28,0:0:28:0,84,300:0:1144:28	1/1:0,17:17:17:218,51,0:679:0:0	0/0:15,0:0:15:0,45,147:0:579:15	0/0:65,0:0:65:0,196,689:0:2606:65	0/1:43,35:35:78:155,0,158:1409:1720:43	0/0:78,0:0:78:0,235,811:0:3141:78	0/0:28,0:0:28:0,84,323:0:1122:28	0/1:44,31:31:75:69,0,400:1267:1742:44	0/0:51,0:0:51:0,154,559:0:2074:51	0/0:144,0:0:144:0,433,1375:0:5823:144	0/0:10,5:5:15:0,4,41:192:410:10	0/1:49,52:52:101:306,0,160:2072:1956:49	0/1:15,12:12:27:71,0,92:488:607:15	0/1:50,35:35:85:101,0,237:1427:2037:50	1/1:0,49:49:49:475,148,0:1965:0:0	0/1:16,27:27:43:132,0,52:1082:644:16	0/0:73,0:0:73:0,220,709:0:2933:73	0/0:12,0:0:12:0,36,141:0:492:12	0/0:58,0:0:58:0,175,544:0:2349:58	0/0:34,10:10:44:0,50,262:392:1378:34	0/0:76,0:0:76:0,229,686:0:3072:76	0/0:46,0:0:46:0,138,472:0:1847:46	0/0:10,0:0:10:0,30,136:0:389:10	1/1:3,19:19:22:151,41,0:758:123:3	0/1:22,10:10:32:74,0,112:401:872:22	0/1:13,9:9:22:48,0,44:342:533:13	0/1:16,11:11:27:27,0,85:451:652:16	0/0:38,11:11:49:0,35,376:437:1522:38	0/1:18,18:18:36:64,0,95:714:721:18	0/1:30,32:32:62:216,0,94:1296:1222:30	0/0:48,0:0:48:0,144,486:0:1938:48	0/0:19,0:0:19:0,57,179:0:729:19	0/1:7,15:15:22:62,0,12:611:287:7	0/0:32,0:0:32:0,96,350:0:1259:32	0/0:6,0:0:6:0,18,49:0:242:6	0/1:10,23:23:33:405,0,122:916:398:10
29378347	1359450	29378347_1359450	G	A	232578	.	AB=0.483773;ABP=55.514;AC=67;AF=0.298886;AN=224;AO=17753;CIGAR=1X;DP=269816;DPB=118961;DPRA=0.953318;EPP=1033.82;EPPR=3246.38;GTI=37;LEN=1;MEANALT=1.00711;MQM=13.2821;MQMR=11.7496;NS=2112;NUMALT=1;ODDS=0.0203107;PAIRED=0.849828;PAIREDR=0.866535;PAO=0;PQA=0;PQR=0;PRO=0;PROBE=SNP|RAPIDGENOMICS_3404_15053||SNP|RAPIDGENOMICS_3404_15054;QA=700342;QR=3380213;RO=84434;RPL=9772;RPP=395.36;RPPR=556.708;RPR=7981;RUN=1;SAF=8409;SAP=109.942;SAR=9344;SRF=42059;SRP=5.5784;SRR=42375;TYPE=snp;technology.illumina=1	GT:AD:AO:DP:PL:QA:QR:RO	0/0:75,0:0:75:0,226,758:0:3006:75	1/1:2,10:10:12:151,2,0:369:82:2	0/0:36,0:0:36:0,108,365:0:1451:36	0/0:83,28:28:111:0,2,595:1117:3360:83	0/0:40,0:0:40:0,120,559:0:1600:40	0/1:40,47:47:87:376,0,106:1895:1599:40	0/0:18,0:0:18:0,54,384:0:730:18	0/0:12,0:0:12:0,36,107:0:492:12	0/1:71,51:51:122:106,0,492:2049:2853:71	0/0:165,0:0:165:0,497,1644:0:6599:165	0/0:24,0:0:24:0,72,248:0:954:24	0/0:165,0:0:165:0,497,1689:0:6556:165	1/1:13,149:149:162:1442,350,0:5904:529:13	0/0:64,0:0:64:0,193,602:0:2589:64	0/1:27,39:39:66:138,0,57:1528:1099:27	0/0:140,0:0:140:0,421,1396:0:5631:140	0/0:40,0:0:40:0,120,1012:0:1560:40	0/0:174,0:0:174:0,524,1629:0:6959:174	1/1:0,122:122:122:1245,367,0:4831:0:0	0/0:87,0:0:87:0,262,878:0:3512:87	0/0:111,0:0:111:0,334,1191:0:4440:111	0/0:140,0:0:140:0,421,1334:0:5655:140	0/0:42,0:0:42:0,126,443:0:1682:42	0/0:150,0:0:150:0,452,1699:0:6089:150	1/1:0,39:39:39:408,117,0:1582:0:0	0/1:52,35:35:87:449,0,854:1404:2029:52	0/1:46,27:27:73:54,0,209:1091:1869:46	0/0:85,0:0:85:0,256,995:0:3401:85	0/1:100,114:114:214:618,0,362:4552:4018:100	0/1:23,31:31:54:198,0,72:1206:893:23	0/1:27,23:23:50:68,0,169:899:1072:27	0/1:33,19:19:52:96,0,227:767:1308:33	0/0:199,0:0:199:0,599,2030:0:8005:199	1/1:0,35:35:35:374,105,0:1410:0:0	0/1:49,29:29:78:88,0,295:1166:1913:49	1/1:0,20:20:20:211,60,0:798:0:0	0/1:27,31:31:58:168,0,130:1267:1099:27	0/0:65,0:0:65:0,196,800:0:2648:65	1/1:0,45:45:45:543,135,0:1824:0:0	0/1:74,44:44:118:86,0,401:1788:2963:74	0/1:48,29:29:77:55,0,258:1162:1877:48	0/1:115,47:47:162:44,0,592:1839:4614:115	1/1:0,141:141:141:1506,424,0:5518:0:0	1/1:0,17:17:17:214,51,0:670:0:0	1/1:0,74:74:74:793,223,0:2929:0:0	0/0:40,0:0:40:0,120,381:0:1615:40	1/1:5,100:100:105:1070,279,0:3990:201:5	0/0:101,0:0:101:0,304,1048:0:4056:101	0/0:73,0:0:73:0,220,1657:0:2885:73	0/0:62,0:0:62:0,187,619:0:2504:62	1/1:0,9:9:9:110,27,0:361:0:0	1/1:2,86:86:88:886,248,0:3451:78:2	0/1:67,46:46:113:74,0,372:1831:2671:67	0/0:49,0:0:49:0,148,690:0:1881:49	0/0:147,0:0:147:0,443,1478:0:5906:147	0/1:55,80:80:135:402,0,161:3214:2185:55	0/0:105,0:0:105:0,316,964:0:4179:105	0/0:67,0:0:67:0,202,691:0:2686:67	0/0:30,8:8:38:0,25,187:328:1195:30	0/0:24,0:0:24:0,72,248:0:963:24	0/0:61,0:0:61:0,184,589:0:2467:61	0/0:267,0:0:267:0,804,2592:0:10755:267	0/0:145,0:0:145:0,436,1466:0:5795:145	0/0:76,0:0:76:0,229,715:0:3037:76	0/0:40,0:0:40:0,120,363:0:1586:40	0/0:45,0:0:45:0,135,438:0:1806:45	0/0:84,0:0:84:0,253,766:0:3334:84	0/0:80,0:0:80:0,241,816:0:3199:80	0/0:10,0:0:10:0,30,80:0:410:10	0/1:14,9:9:23:49,0,227:334:521:14	0/1:75,42:42:117:12,0,459:1692:2972:75	0/1:39,54:54:93:312,0,86:2140:1591:39	0/0:139,0:0:139:0,418,1409:0:5553:139	1/1:0,99:99:99:1049,298,0:3922:0:0	0/0:5,0:0:5:0,15,86:0:201:5	0/1:48,31:31:79:40,0,196:1230:1880:48	0/0:60,0:0:60:0,181,655:0:2399:60	1/1:0,42:42:42:565,126,0:1699:0:0	0/0:39,0:0:39:0,117,713:0:1548:39	0/0:106,3:3:109:0,282,1103:119:4253:106	0/1:61,93:93:154:384,0,170:3693:2489:61	0/0:53,0:0:53:0,160,598:0:2122:53	0/0:61,0:0:61:0,184,681:0:2379:61	0/0:90,38:38:128:0,43,458:1546:3593:90	0/0:99,0:0:99:0,298,953:0:4026:99	0/0:125,0:0:125:0,376,1366:0:5000:125	0/1:20,14:14:34:41,0,131:551:792:20	0/1:100,81:81:181:239,0,384:3273:4040:100	0/1:27,22:22:49:166,0,192:880:1081:27	0/0:128,0:0:128:0,385,1430:0:5146:128	1/1:0,64:64:64:661,193,0:2571:0:0	0/1:39,22:22:61:123,0,269:889:1559:39	0/0:71,0:0:71:0,214,766:0:2853:71	0/0:38,0:0:38:0,114,403:0:1521:38	0/0:85,0:0:85:0,256,957:0:3397:85	0/1:20,26:26:46:172,0,68:1035:749:20	0/0:73,0:0:73:0,220,767:0:2900:73	0/0:52,0:0:52:0,157,639:0:2055:52	0/0:24,0:0:24:0,72,307:0:930:24	1/1:9,32:32:41:240,55,0:1292:369:9	0/0:36,14:14:50:0,3,232:557:1447:36	0/1:25,29:29:54:175,0,96:1145:1021:25	0/1:39,51:51:90:327,0,201:2008:1577:39	0/1:31,54:54:85:217,0,92:2136:1258:31	0/0:24,10:10:34:0,1,226:406:966:24	0/1:73,91:91:164:492,0,244:3643:2876:73	0/0:72,0:0:72:0,217,705:0:2868:72	0/0:23,0:0:23:0,69,270:0:907:23	0/1:25,39:39:64:210,0,33:1558:998:25	0/0:79,0:0:79:0,238,771:0:3171:79	0/1:18,8:8:26:0,0,99:324:720:18	0/1:26,15:15:41:163,0,433:588:1036:26
29378347	2447574	29378347_2447574	A	G	140275	.	AB=0.478797;ABP=56.88;AC=48;AF=0.255108;AN=224;AO=10543;CIGAR=1X;DP=192108;DPB=82463;DPRA=0.912138;EPP=1420.07;EPPR=2048.43;GTI=30;LEN=1;MEANALT=1.00931;MQM=13.9402;MQMR=11.6681;NS=2112;NUMALT=1;ODDS=0.0135612;PAIRED=0.833634;PAIREDR=0.87307;PAO=0;PQA=0;PQR=0;PRO=0;PROBE=SNP|RAPIDGENOMICS_3404_15051||SNP|RAPIDGENOMICS_3404_15052;QA=417617;QR=2307029;RO=58292;RPL=4963;RPP=81.4183;RPPR=585.407;RPR=5580;RUN=1;SAF=5173;SAP=11.0035;SAR=5370;SRF=31258;SRP=667.661;SRR=27034;TYPE=snp;technology.illumina=1	GT:AD:AO:DP:PL:QA:QR:RO	0/0:76,0:0:76:0,229,850:0:2970:76	0/0:32,0:0:32:0,96,294:0:1294:32	0/0:19,0:0:19:0,57,164:0:770:19	0/0:115,0:0:115:0,346,1155:0:4560:115	0/1:10,15:15:25:173,0,174:573:397:10	0/0:92,0:0:92:0,277,921:0:3600:92	1/1:1,8:8:9:129,19,0:310:41:1	0/0:24,0:0:24:0,72,329:0:909:24	0/1:43,33:33:76:178,0,145:1328:1730:43	1/1:0,81:81:81:799,244,0:3244:0:0	0/0:23,0:0:24:0,69,220:0:908:23	0/1:48,32:32:80:133,0,238:1286:1907:48	0/0:60,0:0:60:0,181,589:0:2386:60	1/1:0,21:21:21:213,63,0:821:0:0	0/0:71,0:0:71:0,214,844:0:2795:71	0/1:74,77:77:151:327,0,302:3115:2964:74	1/1:0,22:22:22:484,66,0:867:0:0	0/1:50,38:38:88:90,0,237:1503:1955:50	0/0:56,0:0:56:0,169,549:0:2191:56	0/1:18,35:35:53:130,0,47:1400:721:18	1/1:0,75:75:75:797,226,0:3010:0:0	0/1:26,47:47:73:287,0,94:1909:1033:26	0/1:22,16:16:38:58,0,133:629:857:22	1/1:0,138:138:138:1406,415,0:5524:0:0	0/0:25,0:0:25:0,75,214:0:981:25	0/0:68,0:0:68:0,205,1384:0:2642:68	0/1:36,44:44:80:162,0,191:1780:1464:36	0/0:80,0:0:80:0,241,736:0:3149:80	0/1:89,57:57:146:150,0,382:2261:3548:89	0/0:76,0:0:77:0,229,723:0:3009:76	0/0:32,0:0:32:0,96,343:0:1296:32	0/0:31,0:0:31:0,93,326:0:1250:31	0/1:90,96:96:186:395,0,236:3838:3555:90	0/0:36,0:0:36:0,108,351:0:1428:36	0/0:68,0:0:68:0,205,654:0:2694:68	0/0:21,0:0:21:0,63,417:0:845:21	0/0:50,0:0:50:0,151,488:0:1994:50	0/0:66,0:0:66:0,199,670:0:2559:66	0/0:53,0:0:53:0,160,543:0:2131:53	0/0:63,0:0:63:0,190,641:0:2506:63	0/0:71,0:0:71:0,214,733:0:2811:71	0/0:45,0:0:45:0,135,423:0:1789:45	0/0:85,0:0:85:0,256,817:0:3289:85	0/0:23,0:0:23:0,69,217:0:893:23	0/0:79,0:0:79:0,238,705:0:3134:79	0/1:11,19:19:30:142,0,3:762:416:11	0/0:48,0:0:48:0,144,471:0:1890:48	1/1:0,55:55:55:530,166,0:2242:0:0	0/0:59,1:1:60:0,140,1278:41:2325:59	0/0:103,0:0:103:0,310,1068:0:4096:103	0/0:2,0:0:2:0,6,18:0:82:2	0/0:67,0:0:67:0,202,687:0:2703:67	0/0:75,0:0:75:0,226,723:0:2993:75	0/1:24,30:30:54:372,0,205:1156:947:24	0/0:62,0:0:62:0,187,700:0:2444:62	0/0:144,0:0:144:0,433,1811:0:5702:144	0/0:49,0:0:49:0,148,474:0:1920:49	0/0:27,0:0:27:0,81,305:0:1087:27	0/0:13,5:5:18:0,16,130:205:487:13	0/0:22,0:0:22:0,66,213:0:876:22	0/0:42,11:11:53:0,61,376:437:1652:42	1/1:0,179:179:179:1795,539,0:7238:0:0	0/0:116,0:0:116:0,349,1092:0:4610:116	0/1:39,21:21:60:33,0,295:844:1553:39	1/1:0,39:39:39:523,117,0:1526:0:0	0/1:15,30:30:45:259,0,7:1194:576:15	1/1:0,54:54:54:653,163,0:2201:0:0	0/0:60,2:2:62:0,170,534:82:2384:60	0/0:9,0:0:9:0,27,102:0:356:9	0/0:26,0:0:26:0,78,585:0:1006:26	0/1:55,36:36:91:164,0,482:1459:2167:55	0/0:30,0:0:30:0,90,307:0:1148:30	0/0:111,0:0:111:0,334,1149:0:4402:111	0/0:54,0:0:54:0,163,613:0:2154:54	0/0:1,0:0:1:0,3,29:0:41:1	0/0:57,0:0:57:0,172,593:0:2261:57	0/0:27,0:0:27:0,81,254:0:1076:27	0/0:16,0:0:16:0,48,180:0:652:16	0/1:12,7:7:19:49,0,68:278:443:12	0/1:37,31:31:68:64,0,141:1247:1474:37	0/0:127,0:0:127:0,382,1337:0:5040:127	1/1:13,30:30:43:236,13,0:1213:488:13	1/1:0,31:31:31:314,93,0:1232:0:0	0/0:63,0:0:63:0,190,684:0:2493:63	0/0:41,0:0:41:0,123,426:0:1660:41	0/1:74,62:62:136:227,0,404:2497:2985:74	0/0:17,0:0:17:0,51,157:0:666:17	0/0:102,0:0:102:0,307,1039:0:4060:102	0/0:22,0:0:22:0,66,434:0:857:22	0/0:243,0:0:243:0,732,2376:0:9681:243	0/0:65,0:0:65:0,196,673:0:2584:65	0/0:44,1:1:45:0,104,424:37:1728:44	0/0:53,0:0:53:0,160,469:0:2144:53	1/1:0,15:15:15:148,45,0:607:0:0	0/0:76,0:0:76:0,229,916:0:3015:76	0/1:23,39:39:62:206,0,16:1577:922:23	0/0:119,0:0:119:0,358,1125:0:4668:119	0/1:8,8:8:16:54,0,36:310:320:8	0/0:28,0:0:28:0,84,252:0:1114:28	0/0:18,0:0:18:0,54,160:0:714:18	0/0:29,0:0:29:0,87,305:0:1159:29	0/1:13,9:9:22:28,0,31:341:516:13	0/0:59,0:0:59:0,178,559:0:2336:59	0/0:31,10:10:41:0,42,275:399:1255:31	0/0:64,0:0:65:0,193,663:0:2465:64	0/0:79,39:39:118:0,9,507:1560:3126:79	0/0:43,0:0:43:0,129,408:0:1735:43	0/0:41,0:0:41:0,123,530:0:1614:41	0/0:49,0:0:49:0,148,488:0:1968:49	0/0:48,22:22:70:0,4,304:880:1898:48	0/0:30,0:0:30:0,90,349:0:1173:30	0/0:27,0:0:27:0,81,591:0:1033:27
29378348	941406	29378348_941406	G	A	85858.9	.	AB=0.479059;ABP=33.2948;AC=28;AF=0.196594;AN=222;AO=6559;CIGAR=1X;DP=148629;DPB=67145;DPRA=0.993855;EPP=124.992;EPPR=1101.44;GTI=77;LEN=1;MEANALT=1.00174;MQM=12.9175;MQMR=11.5147;NS=2112;NUMALT=1;ODDS=0.0459573;PAIRED=0.863699;PAIREDR=0.883746;PAO=0;PQA=0;PQR=0;PRO=0;PROBE=SNP|RAPIDGENOMICS_3404_34959;QA=255282;QR=2430612;RO=61443;RPL=3303;RPP=3.74163;RPPR=22.4155;RPR=3256;RUN=1;SAF=3559;SAP=106.463;SAR=3000;SRF=31270;SRP=45.5403;SRR=30173;TYPE=snp;technology.illumina=1	GT:AD:AO:DP:PL:QA:QR:RO	0/0:22,7:7:29:0,28,141:287:876:22	0/1:17,20:20:37:86,0,31:795:667:17	1/1:0,4:4:4:52,12,0:164:0:0	0/0:79,0:0:79:0,238,900:0:3153:79	0/0:28,0:0:28:0,84,472:0:1081:28	0/1:26,49:49:75:272,0,38:1975:1026:26	0/0:17,0:0:17:0,51,570:0:652:17	0/0:2,0:0:2:0,6,41:0:78:2	0/0:58,0:0:58:0,175,599:0:2271:58	0/0:76,0:0:76:0,229,662:0:2998:76	0/0:8,0:0:8:0,24,89:0:315:8	0/0:35,0:0:35:0,105,331:0:1404:35	0/0:39,0:0:39:0,117,447:0:1543:39	0/0:12,0:0:12:0,36,145:0:446:12	0/0:84,0:0:84:0,253,797:0:3352:84	0/1:44,33:33:77:113,0,202:1240:1747:44	0/0:17,0:0:17:0,51,466:0:660:17	0/0:80,1:1:81:0,211,855:41:3175:80	0/0:48,0:0:48:0,144,494:0:1924:48	0/0:50,0:0:50:0,151,560:0:1963:50	0/0:65,0:0:65:0,196,599:0:2536:65	0/0:32,0:0:32:0,96,348:0:1240:32	0/0:33,0:0:33:0,99,396:0:1306:33	0/0:117,0:0:117:0,352,1164:0:4688:117	0/0:35,0:0:35:0,105,329:0:1404:35	0/0:49,0:0:49:0,148,1004:0:1857:49	0/0:58,0:0:58:0,175,699:0:2294:58	0/0:109,0:0:109:0,328,1103:0:4302:109	0/0:98,0:0:98:0,295,1145:0:3845:98	0/0:67,0:0:67:0,202,692:0:2598:67	0/0:26,0:0:26:0,78,249:0:1026:26	0/0:35,0:0:35:0,105,280:0:1379:35	0/0:115,0:0:115:0,346,1100:0:4494:115	0/0:35,0:0:35:0,105,339:0:1390:35	0/0:17,1:1:18:0,24,108:32:630:17	0/0:7,0:0:7:0,21,117:0:283:7	0/0:43,0:0:43:0,129,574:0:1634:43	0/1:29,25:25:54:93,0,188:958:1172:29	0/1:25,12:12:37:21,0,139:465:993:25	0/0:48,0:0:48:0,144,453:0:1892:48	0/0:46,0:0:46:0,138,436:0:1796:46	0/0:78,0:0:78:0,235,738:0:3049:78	0/0:80,0:0:80:0,241,858:0:3224:80	0/0:11,0:0:11:0,33,141:0:428:11	0/0:64,0:0:64:0,193,612:0:2551:64	0/0:7,0:0:7:0,21,67:0:264:7	0/0:77,0:0:77:0,232,695:0:3010:77	0/0:70,0:0:70:0,211,651:0:2768:70	0/0:48,0:0:48:0,144,982:0:1858:48	0/0:88,0:0:88:0,265,818:0:3427:88	./.:.:.:.:.:.:.:.	0/0:47,0:0:47:0,141,520:0:1889:47	0/0:88,0:0:88:0,265,801:0:3506:88	0/0:28,0:0:28:0,84,348:0:1045:28	0/1:41,43:43:84:218,0,163:1709:1620:41	0/1:43,53:53:96:247,0,173:2118:1688:43	0/0:29,0:0:29:0,87,279:0:1145:29	0/0:29,0:0:29:0,87,319:0:1105:29	0/0:17,0:0:17:0,51,163:0:657:17	0/0:14,0:0:14:0,42,128:0:538:14	0/0:25,0:0:25:0,75,239:0:994:25	0/0:183,0:0:183:0,551,1740:0:7262:183	0/0:70,0:0:70:0,211,658:0:2767:70	0/0:41,0:0:41:0,123,357:0:1637:41	0/0:24,0:0:24:0,72,235:0:946:24	0/1:13,29:29:42:180,0,2:1145:506:13	0/0:34,0:0:34:0,102,332:0:1298:34	0/0:35,0:0:35:0,105,392:0:1396:35	0/0:8,0:0:8:0,24,157:0:310:8	0/0:7,0:0:7:0,21,165:0:247:7	0/1:43,50:50:93:214,0,145:1927:1713:43	0/1:29,24:24:53:77,0,128:911:1156:29	0/1:62,17:17:79:3,0,473:689:2425:62	0/0:62,0:0:62:0,187,579:0:2499:62	0/0:11,0:0:11:0,33,128:0:442:11	0/0:33,0:0:33:0,99,354:0:1318:33	0/1:16,19:19:35:131,0,61:762:630:16	0/0:19,0:0:19:0,57,154:0:733:19	0/1:4,9:9:13:80,0,13:352:141:4	0/0:47,0:0:47:0,141,448:0:1831:47	0/0:122,0:0:122:0,367,1304:0:4801:122	0/0:31,0:0:31:0,93,289:0:1255:31	0/0:22,0:0:22:0,66,216:0:848:22	0/1:57,32:32:89:49,0,279:1260:2236:57	0/0:41,0:0:41:0,123,387:0:1673:41	0/0:69,1:1:70:0,181,737:32:2772:69	0/0:6,0:0:6:0,18,57:0:238:6	0/0:124,0:0:124:0,373,1321:0:4930:124	0/0:11,0:0:11:0,33,111:0:443:11	0/0:64,0:0:64:0,193,754:0:2585:64	0/0:24,0:0:24:0,72,251:0:976:24	0/0:72,18:18:90:0,85,492:720:2873:72	0/0:47,0:0:47:0,141,473:0:1853:47	0/0:9,0:0:9:0,27,72:0:360:9	0/0:65,0:0:65:0,196,639:0:2618:65	0/0:24,0:0:24:0,72,247:0:951:24	0/1:27,38:38:65:190,0,86:1479:1041:27	0/1:11,14:14:25:79,0,31:528:438:11	0/0:24,0:0:24:0,72,276:0:953:24	1/1:12,30:30:42:192,9,0:1165:479:12	0/0:35,0:0:35:0,105,413:0:1406:35	0/0:16,0:0:16:0,48,160:0:652:16	0/0:19,2:2:21:0,40,153:78:770:19	0/0:48,0:0:48:0,144,528:0:1935:48	0/0:43,0:0:43:0,129,451:0:1674:43	0/0:72,0:0:72:0,217,661:0:2800:72	0/1:23,16:16:39:40,0,116:633:896:23	0/1:8,7:7:15:33,0,38:283:320:8	0/1:16,14:14:30:70,0,103:574:631:16	1/1:0,45:45:45:441,135,0:1720:0:0	1/1:0,15:15:15:172,45,0:594:0:0	0/1:13,10:10:23:94,0,333:388:520:13
29378351	1307090	29378351_1307090	A	G	171899	.	AB=0.495372;ABP=5.12052;AC=70;AF=0.339319;AN=222;AO=11186;CIGAR=1X;DP=146573;DPB=58955;DPRA=0.930625;EPP=129.747;EPPR=644.235;GTI=81;LEN=1;MEANALT=1.00321;MQM=12.9439;MQMR=11.2801;NS=2112;NUMALT=1;ODDS=0.0330339;PAIRED=0.853746;PAIREDR=0.886001;PAO=0;PQA=0;PQR=0;PRO=0;PROBE=SNP|RAPIDGENOMICS_3404_38843||SNP|RAPIDGENOMICS_3404_38844||SNP|RAPIDGENOMICS_3404_38845||SNP|RAPIDGENOMICS_3404_38846;QA=442855;QR=1538228;RO=38711;RPL=5977;RPP=117.509;RPPR=761.426;RPR=5209;RUN=1;SAF=4378;SAP=1149.29;SAR=6808;SRF=16929;SRP=1324.12;SRR=21782;TYPE=snp;technology.illumina=1	GT:AD:AO:DP:PL:QA:QR:RO	0/1:32,20:20:52:23,0,143:778:1287:32	0/0:13,0:0:13:0,39,193:0:507:13	0/1:4,3:3:7:22,0,12:123:152:4	0/0:49,25:25:75:0,22,275:1021:1956:49	0/1:9,16:16:25:131,0,110:643:365:9	0/0:60,0:0:60:0,181,603:0:2406:60	0/1:5,6:6:11:111,0,48:242:183:5	1/1:3,16:16:19:219,35,0:623:123:3	0/0:34,0:0:34:0,102,412:0:1361:34	0/0:119,0:0:119:0,358,1148:0:4711:119	0/1:2,3:3:5:7,0,4:123:82:2	1/1:0,42:42:42:478,126,0:1648:0:0	0/0:26,0:0:26:0,78,235:0:1049:26	0/0:26,0:0:26:0,78,248:0:1054:26	0/0:68,0:0:68:0,205,734:0:2683:68	0/0:94,0:0:94:0,283,1048:0:3738:94	0/0:28,0:0:28:0,84,757:0:1091:28	0/0:97,0:0:97:0,292,1223:0:3901:97	1/1:0,46:46:46:469,138,0:1843:0:0	0/1:27,15:15:42:46,0,210:615:1083:27	0/0:63,0:0:63:0,190,668:0:2471:63	0/0:31,0:0:31:0,93,295:0:1243:31	0/0:37,0:0:37:0,111,398:0:1458:37	0/1:27,36:36:63:104,0,110:1463:1094:27	0/0:7,0:0:7:0,21,58:0:278:7	0/1:17,29:29:46:425,0,256:1152:684:17	0/1:49,24:24:73:52,0,282:972:1943:49	1/1:0,69:69:69:854,208,0:2746:0:0	1/1:0,79:79:79:875,238,0:3172:0:0	0/0:46,0:0:46:0,138,533:0:1857:46	0/1:7,16:16:23:61,0,7:634:278:7	0/0:19,0:0:19:0,57,200:0:738:19	0/0:72,0:0:72:0,217,860:0:2885:72	0/0:27,0:0:27:0,81,248:0:1052:27	0/0:40,0:0:40:0,120,378:0:1591:40	0/1:3,6:6:9:43,0,16:233:123:3	0/0:19,0:0:19:0,57,151:0:740:19	0/0:36,0:0:36:0,108,316:0:1443:36	1/1:0,21:21:21:204,63,0:857:0:0	0/1:30,40:40:70:170,0,81:1591:1204:30	0/1:9,18:18:27:153,0,20:719:369:9	0/0:49,0:0:49:0,148,451:0:1907:49	0/1:64,45:45:109:62,0,406:1828:2518:64	0/0:3,1:1:4:0,4,20:41:123:3	0/0:36,0:0:36:0,108,337:0:1440:36	0/0:1,0:0:1:0,3,12:0:41:1	0/0:65,0:0:65:0,196,712:0:2594:65	0/1:34,37:37:71:175,0,91:1463:1363:34	0/0:46,0:0:46:0,138,1054:0:1814:46	0/0:16,6:6:22:0,15,141:246:635:16	1/1:0,5:5:5:50,15,0:183:0:0	0/0:54,0:0:54:0,163,572:0:2148:54	0/1:21,27:27:48:122,0,127:1103:830:21	0/1:28,20:20:48:106,0,339:767:1109:28	0/1:22,18:18:40:100,0,113:725:881:22	0/0:69,0:0:69:0,208,649:0:2754:69	1/1:13,35:35:48:296,44,0:1408:510:13	0/1:18,15:15:33:52,0,66:603:734:18	1/1:0,18:18:18:135,54,0:725:0:0	0/0:10,0:0:10:0,30,235:0:410:10	0/1:20,21:21:41:47,0,39:839:820:20	0/1:102,66:66:168:219,0,368:2646:4090:102	0/1:49,29:29:78:35,0,340:1181:1963:49	0/0:58,0:0:58:0,175,539:0:2333:58	1/1:0,16:16:16:133,48,0:627:0:0	0/1:17,8:8:25:5,0,85:328:664:17	0/0:36,0:0:36:0,108,304:0:1454:36	0/0:22,0:0:22:0,66,189:0:894:22	1/1:0,10:10:10:84,30,0:410:0:0	0/1:14,6:6:20:74,0,296:242:536:14	1/1:21,66:66:88:477,64,0:2627:849:21	0/0:54,0:0:54:0,163,456:0:2084:54	0/0:98,0:0:98:0,295,1010:0:3866:98	0/0:48,0:0:48:0,144,498:0:1912:48	./.:.:.:.:.:.:.:.	1/1:0,31:31:31:326,93,0:1235:0:0	0/1:7,7:7:14:18,0,24:287:268:7	0/0:10,6:6:16:0,2,45:228:398:10	0/1:11,13:13:24:62,0,26:498:439:11	0/0:47,0:0:47:0,141,472:0:1865:47	0/0:91,0:0:91:0,274,797:0:3623:91	0/0:50,0:0:50:0,151,448:0:2024:50	1/1:0,37:37:37:372,111,0:1501:0:0	0/0:48,0:0:48:0,144,451:0:1920:48	0/1:21,17:17:38:40,0,130:666:815:21	1/1:24,48:48:72:196,6,0:1877:955:24	0/0:36,0:0:36:0,108,376:0:1446:36	1/1:0,44:44:44:428,132,0:1741:0:0	0/0:25,0:0:25:0,75,310:0:995:25	0/0:58,0:0:58:0,175,533:0:2317:58	0/0:40,0:0:40:0,120,370:0:1597:40	0/0:18,0:0:18:0,54,161:0:726:18	0/1:9,14:14:23:77,0,35:557:357:9	1/1:0,3:3:3:28,9,0:123:0:0	0/0:21,6:6:27:0,23,250:246:837:21	0/0:28,0:0:28:0,84,266:0:1135:28	0/0:68,0:0:68:0,205,665:0:2690:68	1/1:4,17:17:21:146,31,0:685:160:4	0/0:11,0:0:11:0,33,178:0:451:11	0/0:28,0:0:28:0,84,261:0:1132:28	0/0:16,1:1:17:0,19,145:37:631:16	0/0:23,0:0:23:0,69,231:0:939:23	0/0:14,0:0:14:0,42,112:0:570:14	0/0:40,0:0:40:0,120,388:0:1593:40	0/0:23,1:1:24:0,39,159:41:903:23	1/1:22,51:51:73:327,12,0:2056:880:22	0/0:34,0:0:34:0,102,305:0:1386:34	0/0:31,0:0:31:0,93,343:0:1249:31	1/1:4,12:12:16:63,15,0:480:160:4	1/1:1,26:26:27:215,47,0:1034:41:1	0/0:24,0:0:24:0,72,283:0:954:24	0/0:36,0:0:36:0,108,823:0:1379:36
29378351	1310204	29378351_1310204	A	G	196406	.	AB=0.451466;ABP=370.194;AC=69;AF=0.34582;AN=224;AO=14497;CIGAR=1X;DP=199734;DPB=88594;DPRA=0.907249;EPP=800.218;EPPR=1302.47;GTI=86;LEN=1;MEANALT=1.00732;MQM=14.673;MQMR=11.709;NS=2112;NUMALT=1;ODDS=0.0131437;PAIRED=0.838104;PAIREDR=0.865373;PAO=0;PQA=0;PQR=0;PRO=0;PROBE=SNP|RAPIDGENOMICS_3404_38847;QA=569518;QR=2420679;RO=60419;RPL=6284;RPP=560.377;RPPR=1287.82;RPR=8213;RUN=1;SAF=7091;SAP=17.873;SAR=7406;SRF=30827;SRP=57.8272;SRR=29592;TYPE=snp;technology.illumina=1	GT:AD:AO:DP:PL:QA:QR:RO	0/1:42,16:16:58:3,0,289:625:1668:42	0/0:28,0:0:28:0,84,246:0:1107:28	0/1:7,6:6:13:30,0,23:235:273:7	0/1:55,29:29:84:81,0,313:1164:2233:55	1/1:5,10:10:15:144,0,0:384:197:5	0/0:142,0:0:142:0,427,1441:0:5749:142	0/1:13,5:5:18:118,0,244:205:525:13	0/1:16,2:2:18:6,0,69:82:648:16	0/0:100,0:0:100:0,301,1041:0:3936:100	0/0:134,0:0:134:0,403,1560:0:5366:134	0/0:11,0:0:11:0,33,95:0:443:11	1/1:0,95:95:95:1216,286,0:3773:0:0	0/0:56,1:1:57:0,162,610:41:2244:56	0/0:53,0:0:53:0,160,559:0:2135:53	0/0:93,0:0:93:0,280,913:0:3732:93	0/0:135,0:0:135:0,406,1520:0:5336:135	0/0:27,0:0:27:0,81,597:0:1035:27	0/0:111,0:0:111:0,334,982:0:4479:111	1/1:0,85:85:85:936,256,0:3400:0:0	0/1:26,36:36:62:205,0,91:1433:1041:26	0/0:74,0:0:74:0,223,745:0:2990:74	0/0:94,0:0:94:0,283,923:0:3810:94	0/0:37,0:0:37:0,111,344:0:1493:37	0/1:80,51:51:131:207,0,405:2044:3239:80	0/0:17,0:0:17:0,51,207:0:684:17	0/1:42,31:31:73:382,0,723:1211:1642:42	0/1:47,26:26:73:79,0,271:1030:1876:47	1/1:0,124:124:124:1340,373,0:4883:0:0	1/1:0,128:128:128:1632,385,0:5164:0:0	0/0:60,0:0:60:0,181,707:0:2385:60	0/1:16,24:24:40:169,0,25:939:638:16	0/0:58,0:0:58:0,175,625:0:2370:58	0/0:149,4:4:153:0,362,1504:155:5996:149	0/0:26,0:0:26:0,78,287:0:1034:26	0/0:47,0:0:47:0,141,514:0:1853:47	0/1:3,1:1:4:19,0,19:41:123:3	0/0:69,0:0:69:0,208,759:0:2736:69	0/0:52,0:0:52:0,157,556:0:2062:52	1/1:0,23:23:23:278,69,0:931:0:0	0/1:44,44:44:88:279,0,145:1759:1770:44	0/1:25,21:21:46:187,0,110:836:998:25	0/0:69,0:0:69:0,208,714:0:2729:69	0/1:55,73:73:128:380,0,229:2936:2192:55	0/1:15,9:9:24:51,0,75:346:611:15	0/0:81,0:0:81:0,244,823:0:3230:81	0/0:13,4:4:17:0,12,81:164:525:13	0/0:143,0:0:143:0,430,1541:0:5688:143	0/1:44,51:51:95:319,0,85:2039:1765:44	0/0:37,0:0:37:0,111,773:0:1471:37	0/1:22,18:18:40:53,0,127:714:889:22	1/1:0,8:8:8:83,24,0:309:0:0	0/0:90,0:0:90:0,271,808:0:3670:90	0/1:72,65:65:137:308,0,191:2602:2882:72	0/1:24,29:29:53:383,0,205:1108:939:24	0/1:37,40:40:77:207,0,134:1624:1482:37	0/0:99,0:0:99:0,298,1068:0:3911:99	0/1:17,35:35:52:200,0,11:1407:680:17	0/1:14,31:31:45:179,0,11:1241:570:14	1/1:0,26:26:26:341,78,0:1018:0:0	0/0:20,2:2:22:0,49,175:82:807:20	0/1:32,25:25:57:154,0,140:995:1281:32	0/1:73,112:112:185:650,0,265:4423:2870:73	0/1:60,28:28:88:23,0,287:1114:2421:60	0/0:66,0:0:66:0,199,693:0:2603:66	1/1:0,37:37:37:390,111,0:1476:0:0	0/1:12,16:16:28:129,0,54:648:484:12	0/0:57,0:0:57:0,172,521:0:2222:57	0/0:88,0:0:88:0,265,958:0:3515:88	1/1:0,5:5:5:71,15,0:205:0:0	0/1:9,4:4:13:19,0,116:160:350:9	0/1:40,65:65:105:437,0,191:2619:1610:40	0/0:58,0:0:58:0,175,591:0:2270:58	0/0:147,0:0:147:0,443,1528:0:5839:147	0/0:88,0:0:88:0,265,847:0:3552:88	0/0:4,0:0:4:0,12,33:0:164:4	1/1:0,36:36:36:397,108,0:1448:0:0	0/1:20,11:11:31:13,0,104:451:789:20	0/1:15,16:16:31:90,0,30:656:611:15	0/1:11,13:13:24:100,0,80:508:447:11	0/0:62,0:0:62:0,187,862:0:2513:62	0/0:98,0:0:98:0,295,1093:0:3943:98	0/0:67,0:0:67:0,202,614:0:2655:67	1/1:0,42:42:42:526,126,0:1714:0:0	0/0:84,0:0:84:0,253,843:0:3393:84	0/1:33,17:17:50:13,0,245:654:1341:33	0/1:72,47:47:119:206,0,404:1853:2915:72	0/0:15,0:0:15:0,45,190:0:590:15	1/1:0,126:126:126:1607,379,0:5056:0:0	0/0:30,0:0:30:0,90,485:0:1195:30	0/0:148,0:0:148:0,446,1411:0:5939:148	0/0:36,0:0:36:0,108,344:0:1443:36	0/0:97,0:0:97:0,292,921:0:3908:97	0/1:23,33:33:56:177,0,60:1302:916:23	1/1:0,13:13:13:162,39,0:491:0:0	0/1:31,34:34:65:165,0,127:1373:1267:31	0/0:47,0:0:47:0,141,443:0:1877:47	0/0:89,0:0:89:0,268,1001:0:3575:89	1/1:6,17:17:23:159,13,0:693:246:6	0/0:17,0:0:17:0,51,136:0:671:17	0/0:46,0:0:46:0,138,561:0:1857:46	0/0:49,2:2:51:0,136,672:82:1987:49	0/0:12,0:0:12:0,36,117:0:483:12	0/0:83,0:0:83:0,250,933:0:3316:83	0/0:73,0:0:73:0,220,705:0:2921:73	0/0:81,0:0:81:0,244,839:0:3265:81	0/1:69,48:48:117:292,0,438:1914:2774:69	0/0:47,0:0:47:0,141,444:0:1891:47	0/0:25,0:0:25:0,75,257:0:1011:25	0/1:10,23:23:33:192,0,19:935:406:10	1/1:1,34:34:35:366,79,0:1355:27:1	0/0:15,0:0:15:0,45,141:0:597:15	0/0:41,0:0:41:0,123,1086:0:1616:41
29378351	1310219	29378351_1310219	G	A	206447	.	AB=0.458137;ABP=286.997;AC=67;AF=0.344582;AN=224;AO=15309;CIGAR=1X;DP=207397;DPB=91212;DPRA=0.911431;EPP=191.577;EPPR=479.492;GTI=87;LEN=1;MEANALT=1.00522;MQM=14.6454;MQMR=11.722;NS=2112;NUMALT=1;ODDS=0.0195344;PAIRED=0.837743;PAIREDR=0.86339;PAO=0;PQA=0;PQR=0;PRO=0;PROBE=SNP|RAPIDGENOMICS_3404_38847;QA=607146;QR=2490137;RO=62221;RPL=7290;RPP=78.3914;RPPR=23.6484;RPR=8019;RUN=1;SAF=7048;SAP=211.713;SAR=8261;SRF=30128;SRP=137.765;SRR=32093;TYPE=snp;technology.illumina=1	GT:AD:AO:DP:PL:QA:QR:RO	0/1:43,17:17:60:9,0,313:679:1719:43	0/0:29,0:0:29:0,87,255:0:1189:29	0/1:6,7:7:13:46,0,13:287:232:6	0/1:56,25:25:81:41,0,306:991:2262:56	0/1:6,9:9:15:137,0,29:355:233:6	0/0:154,0:0:154:0,464,1535:0:6076:154	0/1:14,4:4:18:81,0,266:164:557:14	0/0:18,2:2:20:0,0,99:82:721:18	0/0:100,0:0:100:0,301,1026:0:3996:100	0/0:130,0:0:130:0,391,1465:0:5189:130	0/0:10,0:0:10:0,30,85:0:393:10	1/1:0,94:94:94:1215,283,0:3766:0:0	0/0:64,0:0:64:0,193,682:0:2570:64	0/0:59,0:0:59:0,178,612:0:2371:59	0/0:105,0:0:105:0,316,1033:0:4161:105	0/0:108,0:0:108:0,325,1183:0:4368:108	0/0:27,0:0:27:0,81,628:0:1063:27	0/0:123,0:0:123:0,370,1081:0:4986:123	1/1:0,93:93:93:989,280,0:3760:0:0	0/1:23,36:36:59:223,0,68:1418:908:23	0/0:81,0:0:81:0,244,812:0:3211:81	0/0:90,0:0:90:0,271,864:0:3658:90	0/0:37,0:0:37:0,111,369:0:1508:37	0/1:79,45:45:124:113,0,420:1818:3157:79	0/0:23,0:0:23:0,69,249:0:925:23	0/1:50,32:32:82:447,0,862:1291:1975:50	0/1:51,27:27:78:75,0,263:1034:2013:51	1/1:0,126:126:126:1371,379,0:5052:0:0	1/1:0,121:121:121:1539,364,0:4887:0:0	0/0:61,0:0:61:0,184,716:0:2419:61	0/1:19,17:17:36:97,0,74:661:779:19	0/0:58,0:0:58:0,175,674:0:2302:58	0/0:158,0:0:158:0,476,1682:0:6346:158	0/0:31,0:0:31:0,93,329:0:1219:31	0/0:48,0:0:48:0,144,536:0:1859:48	0/1:3,1:1:4:19,0,19:41:123:3	0/0:70,0:0:70:0,211,773:0:2827:70	0/0:65,0:0:65:0,196,665:0:2626:65	1/1:0,23:23:23:276,69,0:931:0:0	0/1:43,41:41:84:208,0,176:1626:1703:43	0/1:25,18:18:43:142,0,119:738:1004:25	0/0:69,0:0:69:0,208,714:0:2772:69	0/1:68,62:62:130:299,0,336:2476:2723:68	0/1:17,9:9:26:46,0,83:356:685:17	0/0:85,0:0:85:0,256,856:0:3387:85	0/0:13,4:4:17:0,12,81:164:529:13	0/0:140,0:0:140:0,421,1496:0:5582:140	0/1:40,53:53:93:333,0,37:2125:1601:40	0/0:48,0:0:48:0,144,1016:0:1867:48	0/1:22,17:17:39:45,0,103:679:889:22	1/1:0,7:7:7:75,21,0:279:0:0	0/0:95,0:0:95:0,286,874:0:3842:95	0/1:67,62:62:129:293,0,173:2467:2673:67	0/1:23,28:28:51:373,0,199:1117:912:23	0/1:37,40:40:78:210,0,146:1590:1487:37	0/0:100,0:0:100:0,301,1089:0:3975:100	0/1:20,34:34:54:170,0,31:1377:807:20	0/1:14,34:34:48:189,0,2:1373:561:14	1/1:0,25:25:25:350,75,0:1012:0:0	0/0:21,2:2:23:0,52,182:69:853:21	0/1:34,25:25:59:153,0,164:1017:1340:34	0/1:81,116:116:197:598,0,399:4645:3232:81	0/1:62,28:28:90:27,0,297:1140:2488:62	0/0:64,0:0:64:0,193,672:0:2550:64	1/1:0,41:41:41:460,123,0:1657:0:0	0/1:10,13:13:23:109,0,44:529:387:10	0/0:50,0:0:50:0,151,408:0:1977:50	0/0:92,0:0:92:0,277,975:0:3668:92	1/1:0,5:5:5:71,15,0:205:0:0	0/0:10,4:4:14:0,6,147:164:397:10	0/1:36,62:62:98:439,0,186:2421:1442:36	0/0:62,0:0:62:0,187,654:0:2489:62	0/0:144,1:1:145:0,428,1486:22:5741:144	0/0:92,0:0:92:0,277,876:0:3728:92	0/0:4,0:0:4:0,12,33:0:164:4	1/1:0,39:39:39:423,117,0:1579:0:0	0/1:24,12:12:36:27,0,158:484:949:24	0/1:13,19:19:32:129,0,13:766:529:13	0/1:14,13:13:27:91,0,115:529:566:14	0/0:63,0:0:63:0,190,857:0:2530:63	0/0:109,0:0:109:0,328,1244:0:4392:109	0/0:71,0:0:71:0,214,646:0:2841:71	1/1:0,50:50:50:584,151,0:2046:0:0	0/0:81,0:0:81:0,244,844:0:3296:81	0/1:34,16:16:50:4,0,254:656:1369:34	0/1:84,45:45:129:151,0,453:1829:3351:84	0/0:15,0:0:15:0,45,190:0:583:15	1/1:0,141:141:141:1734,424,0:5669:0:0	0/0:35,0:0:35:0,105,569:0:1378:35	0/0:150,0:0:150:0,452,1393:0:5942:150	0/0:31,0:0:31:0,93,305:0:1223:31	0/0:98,0:0:98:0,295,933:0:3926:98	0/1:20,34:34:54:194,0,42:1333:807:20	1/1:0,13:13:13:171,39,0:525:0:0	0/1:41,37:37:78:168,0,198:1492:1593:41	0/0:52,0:0:52:0,157,486:0:2074:52	0/0:88,0:0:88:0,265,952:0:3544:88	1/1:7,22:22:29:190,24,0:894:278:7	0/0:14,0:0:14:0,42,111:0:556:14	0/0:50,0:0:50:0,151,585:0:1968:50	0/0:49,2:2:51:0,136,672:74:1979:49	0/0:12,0:0:12:0,36,111:0:474:12	0/0:75,0:0:75:0,226,862:0:2981:75	0/0:86,0:0:86:0,259,886:0:3456:86	0/0:85,1:1:86:0,247,856:27:3430:85	0/1:77,48:48:125:247,0,559:1903:3058:77	0/0:52,0:0:52:0,157,496:0:2061:52	0/0:25,0:0:25:0,75,288:0:1017:25	1/1:9,22:22:31:175,6,0:898:365:9	1/1:1,32:32:33:327,65,0:1304:41:1	0/0:18,0:0:18:0,54,142:0:721:18	0/0:43,0:0:43:0,129,1175:0:1699:43
29378351	1318694	29378351_1318694	T	C	134767	.	AB=0.495761;ABP=4.35414;AC=69;AF=0.360149;AN=220;AO=8977;CIGAR=1X;DP=105013;DPB=40051;DPRA=1.00287;EPP=374.345;EPPR=629.598;GTI=142;LEN=1;MEANALT=1.00642;MQM=13.9686;MQMR=12.0527;NS=2112;NUMALT=1;ODDS=0.0230298;PAIRED=0.826668;PAIREDR=0.889285;PAO=0;PQA=0;PQR=0;PRO=0;PROBE=SNP|RAPIDGENOMICS_3404_38848||SNP|RAPIDGENOMICS_3404_38849||SNP|RAPIDGENOMICS_3404_38850||SNP|RAPIDGENOMICS_3404_38851;QA=352634;QR=1037928;RO=26094;RPL=3779;RPP=490.076;RPPR=8630.41;RPR=5198;RUN=1;SAF=7392;SAP=8159.94;SAR=1585;SRF=19009;SRP=11835;SRR=7085;TYPE=snp;technology.illumina=1	GT:AD:AO:DP:PL:QA:QR:RO	1/1:2,6:6:8:33,8,0:246:82:2	0/0:14,1:1:15:0,14,92:37:555:14	1/1:0,5:5:5:46,15,0:205:0:0	0/1:10,21:21:31:73,0,23:812:397:10	0/1:8,4:4:12:58,0,67:145:312:8	0/0:24,0:0:24:0,72,202:0:980:24	0/1:2,6:6:8:87,0,14:242:73:2	1/1:0,13:13:13:120,39,0:525:0:0	0/0:21,0:0:21:0,63,213:0:840:21	0/0:58,0:0:58:0,175,577:0:2279:58	1/1:0,3:3:3:24,9,0:123:0:0	1/1:0,33:33:33:382,99,0:1273:0:0	0/0:23,4:4:27:0,37,218:164:899:23	0/0:14,1:1:15:0,37,122:37:551:14	0/0:19,0:0:19:0,57,213:0:761:19	0/0:90,0:0:90:0,271,881:0:3605:90	0/0:16,0:0:16:0,48,390:0:628:16	0/0:41,0:0:41:0,123,443:0:1659:41	1/1:0,39:39:39:380,117,0:1508:0:0	0/1:16,15:15:31:70,0,86:607:639:16	0/0:66,0:0:66:0,199,716:0:2638:66	0/0:55,0:0:55:0,166,530:0:2199:55	0/0:22,0:0:22:0,66,255:0:847:22	0/1:18,14:14:32:26,0,142:574:696:18	0/0:18,0:0:18:0,54,149:0:729:18	0/1:20,15:15:35:231,0,327:597:777:20	0/1:12,32:32:44:209,0,37:1312:479:12	1/1:0,34:34:34:318,102,0:1358:0:0	1/1:0,75:75:75:842,226,0:2946:0:0	0/0:37,0:0:37:0,111,416:0:1488:37	0/1:7,4:4:11:11,0,56:155:273:7	0/0:23,0:0:23:0,69,209:0:917:23	0/0:64,0:0:64:0,193,812:0:2541:64	0/0:5,0:0:5:0,15,40:0:205:5	0/0:38,0:0:38:0,114,451:0:1536:38	./.:.:.:.:.:.:.:.	0/0:37,0:0:37:0,111,370:0:1480:37	0/0:36,0:0:36:0,108,326:0:1446:36	1/1:0,22:22:22:250,66,0:881:0:0	0/1:13,9:9:22:17,0,64:355:525:13	0/0:28,11:11:39:0,2,219:429:1099:28	0/0:16,0:0:16:0,48,168:0:639:16	0/1:17,35:35:52:146,0,68:1423:665:17	0/1:3,7:7:10:49,0,4:287:123:3	0/0:54,0:0:54:0,163,512:0:2155:54	0/1:2,2:2:4:6,0,5:82:82:2	0/0:92,0:0:92:0,277,954:0:3645:92	0/1:17,22:22:39:110,0,27:872:684:17	0/0:29,0:0:29:0,87,587:0:1121:29	0/1:18,12:12:30:41,0,81:483:738:18	./.:.:.:.:.:.:.:.	0/0:6,0:0:6:0,18,79:0:237:6	1/1:15,45:45:60:310,32,0:1797:597:15	0/1:11,21:21:32:297,0,120:824:430:11	1/1:11,52:52:63:439,80,0:2008:433:11	0/0:35,0:0:35:0,105,430:0:1404:35	0/1:7,10:10:17:41,0,61:379:283:7	0/1:10,17:17:27:81,0,27:675:401:10	1/1:0,12:12:12:132,36,0:483:0:0	0/0:22,0:0:22:0,66,204:0:861:22	1/1:6,25:25:31:218,39,0:1021:233:6	0/1:39,33:33:72:100,0,113:1312:1578:39	0/1:35,15:15:50:14,0,174:611:1362:35	0/0:22,0:0:22:0,66,213:0:898:22	1/1:0,44:44:44:561,132,0:1746:0:0	0/1:19,21:21:40:53,0,86:844:723:19	0/0:19,0:0:19:0,57,259:0:762:19	0/0:19,0:0:19:0,57,204:0:767:19	1/1:0,3:3:3:49,9,0:119:0:0	0/1:5,9:9:14:221,0,46:365:197:5	0/0:28,14:14:42:0,2,199:574:1127:28	0/0:19,0:0:19:0,57,229:0:752:19	0/0:72,0:0:72:0,217,692:0:2907:72	0/0:38,0:0:38:0,114,402:0:1489:38	0/0:3,0:0:3:0,9,25:0:123:3	1/1:0,31:31:31:315,93,0:1217:0:0	0/1:6,5:5:11:16,0,24:205:246:6	0/0:2,0:0:2:0,6,39:0:78:2	0/1:7,11:11:18:105,0,53:410:274:7	0/0:24,0:0:24:0,72,400:0:930:24	0/0:52,5:5:57:0,126,495:168:2057:52	0/0:27,0:0:27:0,81,268:0:1066:27	1/1:0,32:32:32:313,96,0:1264:0:0	0/0:59,0:0:59:0,178,651:0:2347:59	0/1:8,13:13:21:81,0,35:511:316:8	0/1:30,15:15:45:32,0,186:607:1200:30	0/0:11,0:0:11:0,33,84:0:443:11	1/1:0,57:57:57:547,172,0:2311:0:0	0/0:15,1:1:16:0,17,187:41:601:15	0/0:66,0:0:66:0,199,678:0:2638:66	0/0:43,0:0:43:0,129,416:0:1715:43	0/0:21,1:1:22:0,57,254:20:839:21	0/0:16,4:4:20:0,22,98:160:648:16	1/1:0,9:9:9:96,27,0:365:0:0	0/1:6,5:5:11:30,0,17:196:242:6	0/0:8,0:0:8:0,24,68:0:324:8	0/0:30,0:0:30:0,90,326:0:1199:30	1/1:1,7:7:8:124,16,0:287:41:1	0/0:22,0:0:22:0,66,249:0:902:22	0/0:10,0:0:10:0,30,112:0:401:10	0/0:22,0:0:22:0,66,269:0:834:22	0/0:17,0:0:17:0,51,179:0:676:17	0/0:22,0:0:22:0,66,264:0:898:22	0/0:25,0:0:25:0,75,225:0:1025:25	0/0:39,0:0:39:0,117,426:0:1523:39	0/1:44,23:23:67:54,0,244:922:1757:44	0/0:35,0:0:35:0,105,354:0:1404:35	0/0:15,0:0:15:0,45,195:0:611:15	0/0:5,2:2:7:0,6,52:82:196:5	1/1:0,27:27:27:294,81,0:1090:0:0	0/0:5,0:0:5:0,15,46:0:205:5	0/0:24,1:1:25:0,66,595:41:966:24
29378351	1318785	29378351_1318785	T	A	234089	.	AB=0.491501;ABP=14.6743;AC=72;AF=0.353342;AN=222;AO=16446;CIGAR=1X;DP=190587;DPB=75694;DPRA=0.990864;EPP=455.883;EPPR=480.02;GTI=62;LEN=1;MEANALT=1.00839;MQM=13.6243;MQMR=11.8266;NS=2112;NUMALT=1;ODDS=0.0107602;PAIRED=0.829259;PAIREDR=0.869984;PAO=0;PQA=0;PQR=0;PRO=0;PROBE=SNP|RAPIDGENOMICS_3404_38848||SNP|RAPIDGENOMICS_3404_38849||SNP|RAPIDGENOMICS_3404_38850||SNP|RAPIDGENOMICS_3404_38851;QA=647286;QR=1963329;RO=49394;RPL=6299;RPP=1958.09;RPPR=1813.85;RPR=10147;RUN=1;SAF=9344;SAP=666.7;SAR=7102;SRF=26338;SRP=476.551;SRR=23056;TYPE=snp;technology.illumina=1	GT:AD:AO:DP:PL:QA:QR:RO	0/1:10,12:12:22:35,0,50:484:406:10	0/0:14,1:1:15:0,14,84:37:574:14	1/1:0,5:5:5:44,15,0:187:0:0	0/1:19,32:32:51:169,0,56:1299:729:19	0/1:14,15:15:29:205,0,83:584:529:14	0/0:41,0:0:41:0,123,386:0:1623:41	0/1:8,7:7:15:77,0,22:278:319:8	1/1:5,23:23:28:182,36,0:939:196:5	0/0:55,0:0:55:0,166,580:0:2200:55	0/0:99,0:0:99:0,298,974:0:3881:99	./.:.:.:.:.:.:.:.	1/1:0,109:109:109:1133,328,0:4350:0:0	0/0:59,8:8:67:0,114,551:328:2364:59	0/0:18,0:0:18:0,54,168:0:708:18	0/0:47,0:0:47:0,141,458:0:1865:47	0/0:172,0:0:173:0,518,1751:0:6910:172	0/0:31,0:0:31:0,93,527:0:1216:31	0/0:115,0:0:115:0,346,1318:0:4562:115	1/1:0,57:57:57:594,172,0:2303:0:0	0/1:40,33:33:73:134,0,211:1311:1600:40	0/0:99,0:0:99:0,298,1144:0:3904:99	0/0:123,0:0:123:0,370,1129:0:4891:123	0/0:40,0:0:40:0,120,419:0:1607:40	0/1:32,50:50:82:195,0,195:2002:1296:32	0/0:38,0:0:38:0,114,370:0:1518:38	0/1:25,24:24:49:370,0,303:920:962:25	0/1:20,56:56:76:417,0,3:2226:798:20	1/1:0,51:51:51:469,154,0:2071:0:0	1/1:0,118:118:118:1345,355,0:4721:0:0	0/0:60,1:1:61:0,151,584:37:2375:60	0/0:17,7:7:24:0,7,136:269:685:17	0/0:55,0:0:55:0,166,653:0:2170:55	0/0:85,0:0:85:0,256,971:0:3342:85	0/0:14,0:0:14:0,42,179:0:515:14	0/0:78,0:0:78:0,235,802:0:3125:78	0/1:9,2:2:11:5,0,60:82:342:9	0/0:48,0:0:48:0,144,509:0:1942:48	0/0:46,0:0:46:0,138,440:0:1842:46	1/1:0,30:30:30:290,90,0:1209:0:0	0/1:27,27:27:54:174,0,91:1076:1095:27	0/1:22,23:23:45:123,0,128:931:862:22	0/0:45,0:0:45:0,135,450:0:1786:45	0/1:41,58:58:99:290,0,190:2309:1642:41	0/1:7,9:9:16:29,0,47:365:279:7	0/0:80,0:0:80:0,241,771:0:3196:80	1/1:2,4:4:6:15,1,0:164:82:2	0/0:146,0:0:146:0,440,1601:0:5843:146	0/1:33,43:43:76:268,0,106:1642:1286:33	0/0:56,0:0:56:0,169,1208:0:2203:56	0/1:34,44:44:78:262,0,132:1784:1378:34	1/1:0,4:4:4:44,12,0:164:0:0	0/0:40,0:0:40:0,120,433:0:1618:40	0/1:40,75:75:115:500,0,117:2958:1561:40	0/1:27,34:34:61:315,0,351:1345:1040:27	1/1:17,73:73:90:614,109,0:2910:681:17	0/0:45,0:0:45:0,135,588:0:1792:45	0/1:43,29:29:72:109,0,187:1151:1759:43	1/1:17,39:39:56:182,4,0:1583:667:17	1/1:0,30:30:30:311,90,0:1186:0:0	0/0:29,0:0:29:0,87,293:0:1110:29	0/1:40,30:30:70:95,0,143:1209:1617:40	0/1:103,60:60:163:180,0,478:2407:4176:103	0/1:63,43:43:106:79,0,297:1752:2510:63	0/0:47,0:0:47:0,141,478:0:1903:47	1/1:0,43:43:43:524,129,0:1697:0:0	0/1:43,28:28:71:58,0,171:1131:1733:43	0/0:37,0:0:37:0,111,405:0:1450:37	0/0:42,0:0:42:0,126,500:0:1686:42	1/1:0,12:12:12:176,36,0:479:0:0	0/1:9,12:12:21:284,0,169:484:347:9	0/1:25,28:28:53:134,0,107:1099:1013:25	0/0:39,0:0:39:0,117,415:0:1574:39	0/0:127,0:0:127:0,382,1265:0:5065:127	0/0:55,0:0:55:0,166,560:0:2211:55	0/0:4,0:0:4:0,12,33:0:164:4	1/1:0,55:55:55:692,166,0:2171:0:0	0/0:21,9:9:30:0,2,104:342:852:21	0/1:3,3:3:6:13,0,29:123:114:3	0/1:16,9:9:25:17,0,128:365:591:16	0/0:63,0:0:63:0,190,635:0:2507:63	0/0:144,5:5:149:0,407,1512:201:5778:144	0/0:55,0:0:55:0,166,528:0:2212:55	1/1:0,29:29:29:360,87,0:1146:0:0	0/0:76,0:0:76:0,229,793:0:2984:76	0/1:24,23:23:47:94,0,123:918:930:24	0/1:58,28:28:86:58,0,302:1144:2261:58	0/0:25,0:0:25:0,75,187:0:989:25	1/1:0,140:140:140:1423,421,0:5593:0:0	0/0:25,1:1:26:0,49,343:32:991:25	0/0:159,0:0:159:0,479,1606:0:6373:159	0/0:86,0:0:86:0,259,928:0:3470:86	0/0:61,0:0:61:0,184,758:0:2409:61	0/0:51,20:20:71:0,30,293:812:2069:51	1/1:0,9:9:9:81,27,0:369:0:0	0/1:20,25:25:45:114,0,24:991:802:20	0/0:37,0:0:37:0,111,322:0:1469:37	0/0:47,0:0:47:0,141,544:0:1867:47	1/1:3,12:12:15:256,22,0:488:123:3	0/0:28,0:0:28:0,84,258:0:1090:28	0/0:20,0:0:20:0,60,195:0:802:20	0/0:13,0:0:13:0,39,141:0:516:13	0/0:19,0:0:19:0,57,264:0:767:19	0/0:38,0:0:38:0,114,410:0:1495:38	0/0:53,0:0:53:0,160,475:0:2094:53	0/0:57,1:1:58:0,142,631:37:2197:57	0/1:64,33:33:97:64,0,327:1320:2549:64	0/0:49,0:0:49:0,148,530:0:1902:49	0/0:27,0:0:27:0,81,298:0:1058:27	1/1:5,19:19:24:175,21,0:771:205:5	1/1:0,54:54:54:643,163,0:2150:0:0	0/0:29,0:0:29:0,87,241:0:1134:29	0/0:30,1:1:31:0,84,611:37:1125:30
29378352	288609	29378352_288609	T	C	23188	.	AB=0.432811;ABP=120.605;AC=33;AF=0.118885;AN=224;AO=2323;CIGAR=1X;DP=86989;DPB=34706;DPRA=0.890655;EPP=3.01871;EPPR=782.996;GTI=223;LEN=1;MEANALT=1.00461;MQM=13.8351;MQMR=11.5669;NS=2112;NUMALT=1;ODDS=0.00465565;PAIRED=0.829961;PAIREDR=0.874294;PAO=0;PQA=0;PQR=0;PRO=0;PROBE=SNP|RAPIDGENOMICS_3404_27082||SNP|RAPIDGENOMICS_3404_27083;QA=90660;QR=1180969;RO=29569;RPL=738;RPP=673.623;RPPR=3342.07;RPR=1585;RUN=1;SAF=1491;SAP=408.963;SAR=832;SRF=16952;SRP=1383.06;SRR=12617;TYPE=snp;technology.illumina=1	GT:AD:AO:DP:PL:QA:QR:RO	0/0:44,0:0:44:0,132,525:0:1732:44	0/0:25,0:0:25:0,75,242:0:970:25	0/0:10,0:0:10:0,30,79:0:410:10	0/0:19,8:8:27:0,12,110:315:767:19	0/0:12,0:0:12:0,36,148:0:479:12	0/0:30,0:0:30:0,90,331:0:1163:30	0/0:8,0:0:8:0,24,120:0:310:8	0/0:2,0:0:2:0,6,19:0:78:2	0/0:24,5:5:29:0,39,167:197:971:24	0/1:6,8:8:14:95,0,7:307:246:6	0/0:10,0:0:10:0,30,110:0:406:10	0/0:42,0:0:42:0,126,450:0:1697:42	0/0:18,0:0:18:0,54,214:0:704:18	0/0:14,0:0:14:0,42,133:0:551:14	0/0:32,0:0:32:0,96,361:0:1241:32	0/0:34,0:0:34:0,102,365:0:1370:34	0/0:16,0:0:16:0,48,425:0:634:16	0/1:9,9:9:18:137,0,33:368:365:9	1/1:6,12:12:18:51,5,0:473:246:6	1/1:0,11:11:11:102,33,0:443:0:0	0/0:27,0:0:27:0,81,263:0:1090:27	0/0:48,0:0:48:0,144,425:0:1947:48	0/0:8,1:1:9:0,16,56:41:320:8	0/0:23,6:6:29:0,27,178:229:869:23	0/0:3,0:0:3:0,9,26:0:123:3	0/0:29,0:0:29:0,87,687:0:1146:29	1/1:0,22:22:22:193,66,0:888:0:0	0/0:31,0:0:31:0,93,288:0:1245:31	0/0:49,0:0:49:0,148,433:0:1947:49	0/0:22,0:0:22:0,66,244:0:898:22	0/0:16,0:0:16:0,48,213:0:643:16	0/0:16,0:0:16:0,48,161:0:652:16	0/0:27,3:3:30:0,5,208:110:1077:27	0/0:10,0:0:10:0,30,81:0:406:10	0/0:9,0:0:9:0,27,101:0:357:9	0/0:8,0:0:8:0,24,83:0:328:8	0/0:18,5:5:23:0,8,93:202:693:18	0/0:20,0:0:20:0,60,172:0:811:20	0/0:13,0:0:13:0,39,106:0:515:13	0/0:30,0:0:30:0,90,346:0:1194:30	0/0:15,0:0:15:0,45,186:0:598:15	0/1:2,3:3:5:65,0,22:119:63:2	0/0:21,0:0:21:0,63,316:0:810:21	0/1:7,7:7:14:29,0,69:276:242:7	0/1:30,25:25:55:111,0,135:1008:1191:30	0/0:5,0:0:5:0,15,48:0:192:5	0/0:30,0:0:30:0,90,268:0:1209:30	0/0:39,0:0:39:0,117,399:0:1530:39	0/1:4,8:8:12:151,0,46:309:150:4	0/0:28,4:4:32:0,26,161:149:1136:28	0/1:6,2:2:8:6,0,31:80:242:6	0/0:21,2:2:24:0,40,152:82:861:21	0/1:32,20:20:52:108,0,170:787:1303:32	0/0:23,0:0:23:0,69,290:0:912:23	0/0:32,0:0:32:0,96,390:0:1283:32	0/0:12,0:0:12:0,36,99:0:480:12	0/0:22,0:0:22:0,66,207:0:874:22	0/0:13,0:0:13:0,39,172:0:520:13	1/1:0,1:1:1:11,3,0:29:0:0	0/0:13,1:1:14:0,25,94:41:488:13	0/1:5,7:7:12:42,0,4:274:205:5	0/0:88,0:0:88:0,265,883:0:3513:88	0/0:53,0:0:53:0,160,518:0:2139:53	0/0:17,0:0:17:0,51,196:0:697:17	0/1:15,23:23:38:136,0,32:918:606:15	0/0:11,4:4:15:0,8,116:164:429:11	1/1:3,10:10:13:68,16,0:406:123:3	0/0:19,0:0:19:0,57,156:0:766:19	0/0:10,0:0:10:0,30,103:0:402:10	0/0:3,0:0:3:0,9,80:0:119:3	0/0:28,6:6:34:0,47,229:237:1135:28	0/0:25,0:0:25:0,75,220:0:1003:25	0/0:23,8:8:31:0,31,183:325:930:23	0/0:16,0:0:16:0,48,145:0:656:16	0/0:2,0:0:2:0,6,17:0:82:2	0/0:23,0:0:23:0,69,253:0:939:23	0/0:30,0:0:30:0,90,245:0:1196:30	0/0:4,0:0:4:0,12,38:0:164:4	0/0:5,0:0:5:0,15,39:0:188:5	0/0:27,0:0:27:0,81,239:0:1076:27	0/0:55,0:0:55:0,166,538:0:2184:55	1/1:0,5:5:5:36,15,0:203:0:0	0/1:8,8:8:16:28,0,38:326:320:8	0/0:36,0:0:36:0,108,473:0:1390:36	0/1:15,9:9:24:75,0,95:346:607:15	0/0:59,0:0:59:0,178,578:0:2363:59	1/1:0,3:3:3:22,9,0:120:0:0	0/0:59,0:0:59:0,178,574:0:2369:59	0/0:10,0:0:10:0,30,183:0:378:10	0/0:38,11:11:49:0,50,345:427:1491:38	1/1:6,9:9:15:93,0,0:367:233:6	0/0:10,2:2:12:0,17,57:81:406:10	0/0:15,0:0:15:0,45,154:0:603:15	0/0:6,0:0:6:0,18,95:0:246:6	0/0:26,0:0:26:0,78,310:0:1030:26	0/0:9,0:0:9:0,27,72:0:351:9	0/1:8,14:14:22:104,0,3:566:320:8	0/1:5,3:3:8:20,0,16:113:201:5	0/0:3,0:0:3:0,9,24:0:123:3	0/0:26,0:0:26:0,78,233:0:1035:26	0/0:7,0:0:7:0,21,149:0:287:7	0/0:13,0:0:13:0,39,147:0:507:13	0/0:23,0:0:23:0,69,212:0:896:23	0/0:26,0:0:26:0,78,327:0:1036:26	1/1:0,18:18:18:237,54,0:729:0:0	0/0:59,0:0:59:0,178,545:0:2374:59	0/0:5,0:0:5:0,15,38:0:205:5	0/0:11,0:0:11:0,33,122:0:428:11	0/0:26,0:0:26:0,78,342:0:1028:26	0/0:19,0:0:19:0,57,248:0:729:19	0/1:2,2:2:4:18,0,3:82:82:2	0/0:14,0:0:14:0,42,275:0:533:14
29378352	289031	29378352_289031	T	C	40200.6	.	AB=0.489006;ABP=7.78487;AC=39;AF=0.143653;AN=222;AO=3583;CIGAR=1X;DP=101572;DPB=42683;DPRA=0.997314;EPP=172.608;EPPR=500.008;GTI=132;LEN=1;MEANALT=1;MQM=12.6489;MQMR=11.4144;NS=2112;NUMALT=1;ODDS=0.0177191;PAIRED=0.865197;PAIREDR=0.885818;PAO=0;PQA=0;PQR=0;PRO=0;PROBE=SNP|RAPIDGENOMICS_3404_27082||SNP|RAPIDGENOMICS_3404_27083;QA=141704;QR=1355600;RO=33937;RPL=1787;RPP=3.05939;RPPR=119.106;RPR=1796;RUN=1;SAF=1626;SAP=69.4096;SAR=1957;SRF=15995;SRP=245.567;SRR=17942;TYPE=snp;technology.illumina=1	GT:AD:AO:DP:PL:QA:QR:RO	0/0:11,0:0:11:0,33,105:0:438:11	0/0:7,0:0:7:0,21,57:0:283:7	0/0:9,0:0:9:0,27,104:0:365:9	0/1:33,22:22:55:32,0,132:885:1339:33	0/0:16,0:0:16:0,48,199:0:634:16	0/0:59,0:0:59:0,178,596:0:2363:59	0/0:13,0:0:13:0,39,240:0:521:13	./.:.:.:.:.:.:.:.	0/1:18,10:10:28:16,0,69:406:713:18	0/1:29,39:39:68:211,0,124:1574:1146:29	0/0:11,0:0:11:0,33,112:0:424:11	0/0:28,0:0:28:0,84,334:0:1112:28	0/0:15,0:0:15:0,45,210:0:598:15	0/0:17,0:0:17:0,51,178:0:693:17	0/0:28,0:0:28:0,84,268:0:1140:28	0/0:18,0:0:18:0,54,180:0:734:18	0/0:21,0:0:21:0,63,511:0:829:21	0/1:25,36:36:61:233,0,88:1459:1017:25	0/1:18,10:10:28:25,0,125:410:734:18	0/1:13,20:20:33:89,0,49:820:501:13	0/0:36,0:0:36:0,108,310:0:1440:36	0/0:50,0:0:50:0,151,531:0:2030:50	0/1:13,7:7:20:24,0,46:273:506:13	0/0:22,7:7:29:0,26,136:283:889:22	0/0:19,0:0:19:0,57,184:0:771:19	0/0:32,0:0:32:0,96,679:0:1231:32	1/1:0,57:57:57:516,172,0:2289:0:0	0/0:29,0:0:29:0,87,314:0:1177:29	0/0:48,0:0:48:0,144,452:0:1935:48	0/0:59,0:0:59:0,178,573:0:2321:59	0/0:6,0:0:6:0,18,64:0:224:6	0/0:16,0:0:16:0,48,159:0:642:16	0/1:32,52:52:84:368,0,72:2128:1290:32	0/0:18,0:0:18:0,54,197:0:734:18	0/0:17,0:0:17:0,51,155:0:693:17	0/0:12,0:0:12:0,36,112:0:480:12	0/1:27,25:25:52:46,0,91:1004:1099:27	0/0:33,0:0:33:0,99,344:0:1296:33	0/0:19,0:0:19:0,57,250:0:761:19	0/0:37,0:0:37:0,111,390:0:1500:37	0/0:35,0:0:35:0,105,338:0:1406:35	0/1:18,22:22:40:95,0,55:871:734:18	0/0:64,0:0:64:0,193,811:0:2537:64	0/1:7,7:7:14:10,0,42:264:287:7	0/1:12,16:16:28:101,0,71:644:473:12	0/0:8,0:0:8:0,24,89:0:328:8	0/0:70,0:0:70:0,211,638:0:2767:70	0/0:71,0:0:71:0,214,780:0:2804:71	0/1:12,9:9:21:115,0,217:346:455:12	0/0:20,7:7:27:0,7,107:254:816:20	0/0:9,0:0:9:0,27,105:0:365:9	1/1:13,25:25:38:261,18,0:989:529:13	0/1:22,22:22:44:99,0,46:884:884:22	0/0:24,0:0:24:0,72,316:0:971:24	0/0:56,0:0:56:0,169,504:0:2189:56	0/0:35,0:0:35:0,105,331:0:1413:35	0/0:29,0:0:29:0,87,247:0:1177:29	0/0:19,0:0:19:0,57,162:0:757:19	1/1:0,34:34:34:345,102,0:1370:0:0	0/1:13,8:8:21:46,0,72:320:486:13	0/0:55,6:6:61:0,112,392:237:2243:55	0/0:124,0:0:124:0,373,1136:0:4930:124	0/0:27,0:0:27:0,81,233:0:1068:27	0/0:41,0:0:41:0,123,492:0:1615:41	0/0:29,11:11:40:0,15,144:451:1156:29	0/1:14,12:12:26:34,0,63:492:570:14	0/0:23,4:4:27:0,27,202:150:900:23	0/0:51,0:0:51:0,154,554:0:1967:51	0/0:6,0:0:6:0,18,53:0:205:6	0/0:8,0:0:8:0,24,180:0:316:8	0/1:17,11:11:28:13,0,55:423:697:17	0/0:31,0:0:31:0,93,311:0:1231:31	0/1:31,21:21:52:23,0,130:857:1217:31	0/0:46,0:0:46:0,138,360:0:1861:46	0/0:6,0:0:6:0,18,59:0:228:6	0/0:15,0:0:15:0,45,126:0:597:15	0/0:8,0:0:8:0,24,73:0:328:8	1/1:3,6:6:9:25,3,0:223:123:3	0/0:14,0:0:14:0,42,260:0:552:14	0/0:22,0:0:22:0,66,204:0:889:22	0/0:51,0:0:51:0,154,451:0:2067:51	1/1:0,28:28:28:290,84,0:1131:0:0	0/1:18,14:14:32:90,0,68:565:726:18	0/0:37,0:0:37:0,111,351:0:1485:37	0/1:6,6:6:12:50,0,21:229:228:6	0/0:38,0:0:38:0,114,385:0:1494:38	1/1:0,7:7:7:53,21,0:287:0:0	0/0:59,0:0:59:0,178,568:0:2345:59	0/0:8,0:0:8:0,24,131:0:319:8	0/1:23,11:11:34:10,0,92:437:903:23	1/1:6,15:15:21:86,15,0:615:246:6	0/1:13,10:10:23:16,0,53:398:529:13	0/0:32,0:0:32:0,96,325:0:1277:32	0/0:16,0:0:16:0,48,152:0:626:16	0/0:31,0:0:31:0,93,289:0:1254:31	0/0:36,0:0:36:0,108,411:0:1450:36	0/0:36,7:7:44:0,75,279:278:1454:36	0/0:13,3:3:16:0,18,132:123:501:13	0/0:32,0:0:32:0,96,382:0:1270:32	0/0:14,0:0:14:0,42,195:0:543:14	0/0:16,0:0:16:0,48,130:0:638:16	0/0:24,0:0:24:0,72,242:0:980:24	0/0:42,0:0:42:0,126,403:0:1692:42	0/0:53,0:0:53:0,160,441:0:2160:53	1/1:0,20:20:20:189,60,0:806:0:0	0/0:60,0:0:60:0,181,688:0:2375:60	0/0:39,0:0:39:0,117,403:0:1544:39	0/0:22,0:0:22:0,66,182:0:861:22	0/0:13,0:0:13:0,39,121:0:521:13	0/0:31,0:0:31:0,93,265:0:1262:31	0/1:8,6:6:14:4,0,35:237:319:8	0/0:10,0:0:10:0,30,294:0:402:10
29378352	364437	29378352_364437	C	T	48176.5	.	AB=0.486584;ABP=14.663;AC=39;AF=0.147678;AN=224;AO=5460;CIGAR=1X;DP=131193;DPB=45557;DPRA=1.02458;EPP=11.4878;EPPR=302.997;GTI=185;LEN=1;MEANALT=1.00205;MQM=12.1652;MQMR=11.2514;NS=2112;NUMALT=1;ODDS=0.00870688;PAIRED=0.880586;PAIREDR=0.911629;PAO=0;PQA=0;PQR=0;PRO=0;PROBE=SNP|RAPIDGENOMICS_3404_27084;QA=218175;QR=1465584;RO=36743;RPL=1835;RPP=1277.3;RPPR=15228.9;RPR=3625;RUN=1;SAF=4636;SAP=5782.21;SAR=824;SRF=29834;SRP=31062.8;SRR=6909;TYPE=snp;technology.illumina=1	GT:AD:AO:DP:PL:QA:QR:RO	0/0:23,0:0:23:0,69,187:0:931:23	0/0:28,0:0:28:0,84,211:0:1071:28	0/0:9,0:0:9:0,27,71:0:361:9	0/1:54,37:37:91:99,0,215:1459:2152:54	0/0:15,0:0:15:0,45,262:0:602:15	0/0:60,0:0:60:0,181,595:0:2352:60	0/0:10,0:0:10:0,30,110:0:406:10	0/0:15,0:0:15:0,45,147:0:607:15	0/1:27,18:18:45:2,0,127:734:1086:27	0/1:19,24:24:43:80,0,40:958:752:19	0/0:11,0:0:11:0,33,100:0:447:11	0/0:39,0:0:39:0,117,373:0:1557:39	0/0:39,0:0:39:0,117,313:0:1565:39	0/0:21,0:0:21:0,63,296:0:825:21	0/0:43,0:0:43:0,129,416:0:1745:43	0/0:43,0:0:43:0,129,373:0:1747:43	0/0:23,0:0:23:0,69,395:0:922:23	0/1:26,37:37:63:136,0,29:1482:1048:26	0/0:24,9:9:33:0,11,113:365:947:24	1/1:5,22:22:27:164,44,0:898:205:5	0/0:42,0:0:42:0,126,396:0:1714:42	0/0:52,0:0:52:0,157,499:0:2095:52	0/1:7,17:17:24:117,0,4:684:283:7	0/1:23,30:30:53:144,0,34:1208:943:23	0/0:10,0:0:10:0,30,75:0:406:10	0/0:58,0:0:58:0,175,1159:0:2297:58	1/1:5,43:43:48:414,108,0:1732:205:5	0/0:53,0:0:53:0,160,488:0:2093:53	0/0:21,0:0:21:0,63,251:0:853:21	0/0:28,0:0:28:0,84,234:0:1140:28	0/0:23,0:0:23:0,69,227:0:927:23	0/0:36,0:0:36:0,108,338:0:1454:36	0/1:23,35:35:58:110,0,80:1426:916:23	0/0:14,0:0:14:0,42,185:0:527:14	0/0:19,0:0:19:0,57,190:0:745:19	0/0:8,0:0:8:0,24,188:0:328:8	0/1:16,13:13:29:76,0,49:524:639:16	0/0:50,0:0:50:0,151,578:0:1998:50	0/0:28,0:0:28:0,84,237:0:1108:28	0/0:47,0:0:47:0,141,406:0:1923:47	0/0:49,0:0:49:0,148,428:0:1973:49	0/0:47,8:8:55:0,54,381:328:1875:47	0/0:70,0:0:70:0,211,754:0:2826:70	1/1:0,18:18:18:201,54,0:730:0:0	0/0:30,3:3:33:0,53,230:101:1191:30	0/0:4,0:0:4:0,12,47:0:164:4	0/0:65,0:0:65:0,196,584:0:2590:65	0/0:52,0:0:53:0,157,476:0:2056:52	0/1:15,16:16:31:203,0,165:621:611:15	0/0:43,14:14:57:0,31,223:574:1732:43	0/1:8,7:7:15:60,0,21:287:328:8	0/1:26,24:24:50:126,0,58:962:992:26	0/1:12,11:11:23:46,0,52:447:469:12	0/0:26,0:0:26:0,78,406:0:1058:26	0/0:40,0:0:40:0,120,400:0:1583:40	0/0:32,0:0:32:0,96,312:0:1293:32	0/0:20,0:0:20:0,60,236:0:803:20	0/0:10,0:0:10:0,30,96:0:392:10	1/1:0,13:13:13:153,39,0:525:0:0	0/1:18,15:15:33:68,0,131:602:708:18	0/0:50,11:11:61:0,94,352:451:2033:50	0/0:109,0:0:109:0,328,1051:0:4375:109	0/0:40,0:0:40:0,120,419:0:1611:40	0/0:27,0:0:27:0,81,303:0:1081:27	0/1:15,8:8:23:30,0,58:316:603:15	0/0:20,7:7:27:0,25,132:287:799:20	0/1:9,7:7:16:36,0,28:287:347:9	0/0:25,0:0:25:0,75,227:0:979:25	0/0:1,0:0:1:0,3,8:0:41:1	0/0:12,0:0:12:0,36,324:0:484:12	0/1:31,21:21:52:28,0,103:861:1208:31	0/0:43,0:0:43:0,129,430:0:1742:43	0/1:80,34:34:114:47,0,562:1382:3238:80	0/0:36,0:0:36:0,108,357:0:1463:36	0/0:1,0:0:1:0,3,9:0:41:1	0/0:37,0:0:37:0,111,333:0:1513:37	0/0:31,0:0:31:0,93,337:0:1236:31	0/0:7,3:3:10:0,4,40:123:287:7	0/0:20,0:0:20:0,60,176:0:796:20	0/0:30,0:0:30:0,90,265:0:1176:30	0/0:64,0:0:64:0,193,598:0:2524:64	1/1:0,11:11:11:115,33,0:443:0:0	0/1:6,7:7:13:11,0,8:287:246:6	0/0:49,0:0:49:0,148,498:0:1959:49	0/1:25,29:29:54:115,0,43:1138:997:25	0/0:70,0:0:70:0,211,740:0:2813:70	1/1:0,8:8:8:67,24,0:328:0:0	0/0:69,0:0:69:0,208,628:0:2763:69	0/0:30,0:0:30:0,90,386:0:1192:30	0/0:28,14:14:42:0,4,285:555:1132:28	0/1:26,18:18:44:30,0,92:716:1048:26	0/1:5,8:8:13:27,0,7:328:187:5	0/0:16,0:0:16:0,48,171:0:639:16	0/0:6,0:0:6:0,18,56:0:246:6	0/0:27,0:0:27:0,81,256:0:1050:27	0/0:20,0:0:20:0,60,175:0:820:20	0/0:32,9:9:41:0,51,252:365:1273:32	1/1:5,12:12:17:87,13,0:492:201:5	0/0:8,0:0:8:0,24,70:0:328:8	0/0:11,0:0:11:0,33,131:0:451:11	0/0:18,0:0:18:0,54,159:0:738:18	0/0:14,0:0:14:0,42,129:0:566:14	0/0:5,0:0:5:0,15,38:0:192:5	0/0:43,0:0:43:0,129,421:0:1738:43	1/1:0,7:7:7:91,21,0:287:0:0	0/0:84,0:0:84:0,253,801:0:3366:84	0/0:39,0:0:39:0,117,463:0:1574:39	0/0:16,0:0:16:0,48,224:0:638:16	0/0:26,0:0:26:0,78,241:0:1045:26	0/0:38,0:0:38:0,114,395:0:1471:38	1/1:0,1:1:1:7,3,0:41:0:0	0/0:26,0:0:26:0,78,644:0:1039:26
29378352	364552	29378352_364552	C	T	105665	.	AB=0.48342;ABP=39.0843;AC=43;AF=0.1513;AN=224;AO=9623;CIGAR=1X;DP=258943;DPB=108445;DPRA=1.03992;EPP=158.089;EPPR=645.98;GTI=35;LEN=1;MEANALT=1.00599;MQM=12.6886;MQMR=11.4706;NS=2112;NUMALT=1;ODDS=0.0245493;PAIRED=0.856594;PAIREDR=0.866964;PAO=0;PQA=0;PQR=0;PRO=0;PROBE=SNP|RAPIDGENOMICS_3404_27084;QA=383557;QR=3424003;RO=85992;RPL=5042;RPP=50.9666;RPPR=345.727;RPR=4581;RUN=1;SAF=4679;SAP=18.8569;SAR=4944;SRF=42503;SRP=27.5602;SRR=43489;TYPE=snp;technology.illumina=1	GT:AD:AO:DP:PL:QA:QR:RO	0/0:92,0:0:92:0,277,956:0:3633:92	0/0:47,0:0:47:0,141,417:0:1874:47	0/0:31,0:0:31:0,93,358:0:1262:31	0/1:94,76:76:170:199,0,444:3077:3676:94	0/0:32,0:0:32:0,96,465:0:1223:32	0/0:71,0:0:71:0,214,715:0:2834:71	0/0:10,0:0:10:0,30,225:0:406:10	0/0:24,0:0:24:0,72,253:0:972:24	0/0:59,26:26:85:0,13,265:1062:2277:59	0/1:46,35:35:81:64,0,236:1400:1860:46	0/0:28,0:0:28:0,84,252:0:1125:28	0/0:104,0:0:104:0,313,1318:0:4179:104	0/0:77,0:0:77:0,232,755:0:3137:77	0/0:40,0:0:40:0,120,513:0:1579:40	0/0:122,0:0:122:0,367,1262:0:4833:122	0/0:148,0:0:148:0,446,1393:0:5930:148	0/0:36,0:0:36:0,108,623:0:1380:36	0/1:68,58:58:126:209,0,275:2352:2714:68	0/0:58,22:22:80:0,27,362:892:2312:58	0/1:13,63:63:76:342,0,38:2521:515:13	0/0:92,0:0:92:0,277,925:0:3708:92	0/0:138,0:0:138:0,415,1265:0:5523:138	0/1:21,29:29:50:132,0,173:1189:842:21	0/1:40,59:59:99:279,0,105:2342:1583:40	0/0:30,0:0:30:0,90,301:0:1208:30	0/0:100,0:0:100:0,301,1984:0:3984:100	1/1:0,105:105:105:944,316,0:4200:0:0	0/0:125,1:1:126:0,370,1254:41:4970:125	0/0:78,0:0:78:0,235,772:0:3094:78	0/0:56,0:0:56:0,169,508:0:2261:56	0/0:34,0:0:34:0,102,300:0:1377:34	0/0:64,0:0:64:0,193,739:0:2565:64	0/1:66,97:97:163:419,0,234:3901:2661:66	0/0:52,0:0:52:0,157,526:0:2088:52	0/0:77,0:0:77:0,232,1026:0:3065:77	0/0:20,0:0:20:0,60,268:0:779:20	0/1:28,45:45:73:247,0,78:1809:1112:28	0/0:107,0:0:107:0,322,1257:0:4220:107	0/0:65,0:0:65:0,196,691:0:2631:65	0/0:116,0:0:116:0,349,1042:0:4677:116	0/0:117,0:0:117:0,352,1273:0:4659:117	0/1:77,38:38:115:107,0,401:1525:3040:77	0/0:158,0:0:158:0,476,1565:0:6308:158	1/1:5,19:19:24:169,32,0:775:205:5	0/1:77,51:51:128:236,0,380:2039:3118:77	0/0:24,0:0:24:0,72,269:0:972:24	0/0:116,0:0:116:0,349,1061:0:4628:116	0/0:118,0:0:118:0,355,1223:0:4623:118	0/1:30,34:34:64:615,0,558:1324:1217:30	0/0:50,24:24:74:0,12,303:939:1966:50	1/1:6,21:21:27:210,34,0:833:246:6	0/1:45,46:46:91:165,0,83:1850:1803:45	0/1:54,51:51:105:262,0,167:2061:2163:54	0/0:62,0:0:62:0,187,917:0:2445:62	0/0:56,0:0:56:0,169,635:0:2245:56	0/0:124,0:0:124:0,373,1363:0:4993:124	0/0:51,0:0:51:0,154,592:0:1998:51	0/0:39,0:0:39:0,117,397:0:1528:39	1/1:0,33:33:33:320,99,0:1326:0:0	0/0:35,15:15:50:0,31,347:598:1423:35	0/1:51,40:40:91:74,0,286:1587:2074:51	0/0:246,0:0:246:0,741,2485:0:9882:246	0/0:78,0:0:78:0,235,756:0:3161:78	0/0:74,0:0:74:0,223,703:0:2917:74	0/1:33,18:18:51:7,0,180:707:1311:33	0/1:42,26:26:68:72,0,231:1048:1649:42	0/1:43,25:25:68:97,0,340:1025:1716:43	0/0:62,0:0:62:0,187,643:0:2476:62	0/0:1,0:0:1:0,3,8:0:41:1	0/0:30,0:0:30:0,90,829:0:1178:30	0/1:67,51:51:118:106,0,216:2057:2686:67	0/0:71,0:0:71:0,214,767:0:2808:71	0/1:132,94:94:226:217,0,824:3838:5255:132	0/0:111,0:0:111:0,334,1151:0:4439:111	0/0:10,0:0:10:0,30,89:0:396:10	0/0:58,0:0:58:0,175,554:0:2316:58	0/0:46,0:0:46:0,138,473:0:1826:46	0/1:11,17:17:28:43,0,16:693:433:11	0/0:48,0:0:48:0,144,604:0:1912:48	0/0:92,0:0:92:0,277,932:0:3685:92	0/0:148,0:0:148:0,446,1667:0:5920:148	1/1:0,45:45:45:448,135,0:1837:0:0	0/1:16,28:28:44:117,0,27:1128:611:16	0/0:129,0:0:129:0,388,1274:0:5121:129	0/1:49,74:74:123:296,0,77:2970:1921:49	0/0:135,0:0:135:0,406,1374:0:5374:135	1/1:0,12:12:12:114,36,0:469:0:0	0/0:196,0:0:196:0,590,1755:0:7837:196	0/0:41,0:0:41:0,123,533:0:1641:41	0/1:44,25:25:69:0,0,285:1021:1766:44	0/1:34,49:49:83:216,0,37:1966:1359:34	0/1:24,35:35:59:251,0,21:1419:954:24	0/0:63,0:0:63:0,190,665:0:2532:63	0/0:21,0:0:21:0,63,193:0:853:21	0/0:83,0:0:83:0,250,742:0:3258:83	0/0:53,0:0:53:0,160,481:0:2139:53	0/1:51,36:36:87:66,0,327:1424:2017:51	1/1:9,25:25:34:201,31,0:1017:365:9	0/0:12,0:0:12:0,36,109:0:488:12	0/0:9,0:0:9:0,27,75:0:356:9	0/0:35,0:0:35:0,105,460:0:1381:35	0/0:18,0:0:18:0,54,207:0:679:18	0/0:61,0:0:61:0,184,609:0:2453:61	0/0:99,0:0:99:0,298,899:0:3969:99	1/1:0,63:63:63:669,190,0:2548:0:0	0/0:175,0:0:175:0,527,1803:0:6987:175	0/0:102,0:0:102:0,307,1044:0:4090:102	0/0:41,0:0:41:0,123,453:0:1587:41	0/0:31,0:0:31:0,93,311:0:1258:31	0/0:112,0:0:112:0,337,1043:0:4477:112	0/1:1,2:2:3:6,0,25:82:41:1	0/0:34,0:0:34:0,102,865:0:1331:34
29378352	364627	29378352_364627	T	A	76073.4	.	AB=0.476069;ABP=61.3166;AC=41;AF=0.152847;AN=222;AO=7371;CIGAR=1X;DP=194489;DPB=81068;DPRA=1.06586;EPP=621.546;EPPR=3482.81;GTI=83;LEN=1;MEANALT=1.01025;MQM=12.9118;MQMR=11.657;NS=2112;NUMALT=1;ODDS=0.0940081;PAIRED=0.858771;PAIREDR=0.874217;PAO=0;PQA=0;PQR=0;PRO=0;PROBE=SNP|RAPIDGENOMICS_3404_27084;QA=289502;QR=2543834;RO=64301;RPL=4583;RPP=952.208;RPPR=22050.2;RPR=2788;RUN=1;SAF=2324;SAP=2187.37;SAR=5047;SRF=23569;SRP=9950.72;SRR=40732;TYPE=snp;technology.illumina=1	GT:AD:AO:DP:PL:QA:QR:RO	0/0:59,0:0:59:0,178,753:0:2351:59	0/0:28,0:0:28:0,84,302:0:1117:28	0/0:16,0:0:16:0,48,228:0:635:16	0/1:65,38:38:103:105,0,411:1532:2551:65	0/0:25,0:0:25:0,75,288:0:927:25	0/0:68,0:0:68:0,205,654:0:2705:68	0/0:11,0:0:11:0,33,170:0:447:11	0/0:20,0:0:20:0,60,265:0:800:20	0/1:54,20:20:74:18,0,297:785:2154:54	0/0:59,20:20:79:0,63,466:812:2312:59	0/0:12,0:0:12:0,36,121:0:479:12	0/0:75,0:0:75:0,226,969:0:3011:75	0/0:58,0:0:58:0,175,646:0:2245:58	0/0:41,0:0:41:0,123,469:0:1629:41	0/0:67,0:0:67:0,202,713:0:2653:67	0/0:98,0:0:98:0,295,1010:0:3907:98	0/0:31,0:0:31:0,93,661:0:1181:31	0/1:37,41:41:78:173,0,115:1602:1438:37	0/1:43,31:31:74:77,0,240:1245:1720:43	0/1:15,54:54:69:327,0,121:2160:603:15	0/0:68,0:0:68:0,205,704:0:2652:68	0/0:90,0:0:90:0,271,919:0:3616:90	0/0:14,6:6:20:0,14,143:246:545:14	0/1:25,53:53:78:311,0,50:2123:1004:25	0/0:31,0:0:31:0,93,381:0:1253:31	0/0:73,0:0:73:0,220,1266:0:2773:73	1/1:0,58:58:58:531,175,0:2302:0:0	0/0:107,0:0:109:0,322,1141:0:4298:107	0/0:89,0:0:89:0,268,921:0:3499:89	0/0:30,0:0:30:0,90,337:0:1172:30	0/0:32,0:0:32:0,96,332:0:1227:32	0/0:47,0:0:47:0,141,561:0:1833:47	0/1:62,84:84:146:375,0,108:3289:2460:62	0/0:47,0:0:47:0,141,421:0:1870:47	0/0:54,0:0:54:0,163,526:0:2115:54	0/0:13,0:0:13:0,39,135:0:512:13	0/1:25,44:44:69:240,0,124:1775:999:25	0/0:87,0:0:87:0,262,968:0:3395:87	0/0:59,0:0:59:0,178,635:0:2268:59	0/0:78,0:0:78:0,235,715:0:3153:78	0/0:74,0:0:74:0,223,936:0:2957:74	0/1:58,44:44:102:225,0,255:1717:2286:58	0/0:127,0:0:127:0,382,1285:0:5011:127	0/1:6,14:14:20:104,0,11:563:246:6	0/1:56,35:35:91:158,0,290:1332:2235:56	0/0:20,0:0:20:0,60,226:0:807:20	0/0:54,0:0:54:0,163,519:0:2134:54	0/0:105,0:0:105:0,316,1132:0:4099:105	0/1:17,32:32:49:613,0,180:1250:665:17	0/1:35,15:15:50:1,0,206:607:1413:35	1/1:0,15:15:15:193,45,0:603:0:0	0/1:28,24:24:52:70,0,66:976:1065:28	0/1:39,27:27:68:124,0,134:1063:1561:39	0/0:51,0:0:51:0,154,683:0:2005:51	0/0:38,0:0:38:0,114,410:0:1518:38	0/0:120,0:0:120:0,361,1297:0:4823:120	0/0:43,0:0:43:0,129,422:0:1637:43	0/0:32,0:0:32:0,96,322:0:1269:32	1/1:0,18:18:18:167,54,0:712:0:0	0/0:39,7:7:46:0,64,476:279:1550:39	0/1:40,33:33:73:98,0,224:1282:1554:40	0/0:212,0:0:212:0,638,2277:0:8435:212	0/0:61,0:0:61:0,184,587:0:2407:61	0/0:90,0:0:90:0,271,885:0:3544:90	0/1:17,12:12:29:7,0,105:434:678:17	0/1:23,18:18:41:63,0,142:722:920:23	0/1:44,16:16:60:5,0,378:634:1705:44	0/0:45,0:0:45:0,135,517:0:1768:45	./.:.:.:.:.:.:.:.	0/0:26,0:0:26:0,78,712:0:1028:26	0/1:56,33:33:89:40,0,268:1330:2165:56	0/0:54,0:0:54:0,163,609:0:2144:54	0/1:70,37:37:107:35,0,505:1500:2773:70	0/0:93,0:0:93:0,280,985:0:3619:93	0/0:14,0:0:14:0,42,122:0:566:14	0/0:50,0:0:50:0,151,491:0:1991:50	0/0:21,0:0:21:0,63,251:0:817:21	0/0:8,5:5:13:0,1,30:205:320:8	0/0:34,0:0:34:0,102,516:0:1323:34	0/0:99,0:0:99:0,298,1101:0:3909:99	0/0:99,0:0:99:0,298,1046:0:3927:99	1/1:0,31:31:31:355,93,0:1221:0:0	0/1:13,16:16:29:34,0,26:652:511:13	0/0:90,0:0:90:0,271,836:0:3573:90	0/1:41,60:60:101:247,0,197:2400:1610:41	0/0:105,0:0:105:0,316,995:0:4171:105	1/1:0,9:9:9:94,27,0:346:0:0	0/0:163,0:0:163:0,491,1597:0:6447:163	0/0:24,0:0:24:0,72,334:0:936:24	0/1:29,17:17:46:1,0,139:665:1105:29	0/1:28,23:23:51:64,0,106:935:1087:28	1/1:11,36:36:47:331,48,0:1404:424:11	0/0:50,0:0:50:0,151,603:0:1916:50	0/0:22,0:0:22:0,66,218:0:865:22	0/0:59,0:0:59:0,178,532:0:2342:59	0/0:34,0:0:34:0,102,294:0:1366:34	0/1:18,29:29:47:136,0,94:1100:730:18	0/0:12,5:5:17:0,10,55:197:484:12	0/0:17,0:0:17:0,51,156:0:676:17	0/0:12,0:0:12:0,36,98:0:479:12	0/0:35,0:0:35:0,105,470:0:1356:35	0/0:13,0:0:13:0,39,160:0:498:13	0/0:61,0:0:61:0,184,657:0:2449:61	0/0:92,0:0:92:0,277,854:0:3710:92	1/1:0,77:77:77:858,232,0:3122:0:0	0/0:103,0:0:103:0,310,1167:0:4068:103	0/0:86,0:0:86:0,259,916:0:3443:86	0/0:26,0:0:26:0,78,223:0:1044:26	0/0:27,0:0:27:0,81,285:0:1085:27	0/0:64,0:0:64:0,193,597:0:2543:64	0/1:1,2:2:3:6,0,25:82:41:1	0/0:27,0:0:27:0,81,623:0:1017:27
29378352	396294	29378352_396294	T	A	51989.5	.	AB=0.459378;ABP=74.4598;AC=38;AF=0.142105;AN=222;AO=3674;CIGAR=1X;DP=115400;DPB=46289;DPRA=0.979592;EPP=54.0972;EPPR=349.214;GTI=152;LEN=1;MEANALT=1.00424;MQM=13.2357;MQMR=11.7542;NS=2112;NUMALT=1;ODDS=0.00289583;PAIRED=0.834785;PAIREDR=0.875549;PAO=0;PQA=0;PQR=0;PRO=0;PROBE=SNP|RAPIDGENOMICS_3404_27085||SNP|RAPIDGENOMICS_3404_27086||SNP|RAPIDGENOMICS_3404_27087||SNP|RAPIDGENOMICS_3404_27088;QA=145365;QR=1501811;RO=37557;RPL=1320;RPP=634.922;RPPR=5283.89;RPR=2354;RUN=1;SAF=2640;SAP=1527.44;SAR=1034;SRF=23473;SRP=5099.86;SRR=14084;TYPE=snp;technology.illumina=1	GT:AD:AO:DP:PL:QA:QR:RO	0/0:44,0:0:44:0,132,400:0:1772:44	0/0:9,0:0:9:0,27,133:0:365:9	0/0:9,0:0:9:0,27,85:0:369:9	0/1:65,52:52:117:167,0,431:2088:2632:65	0/0:14,0:0:14:0,42,217:0:574:14	0/0:44,0:0:45:0,132,458:0:1784:44	0/0:7,0:0:7:0,21,158:0:265:7	./.:.:.:.:.:.:.:.	0/1:15,22:22:37:107,0,8:877:584:15	0/0:35,10:10:45:0,43,247:402:1431:35	0/0:13,0:0:13:0,39,103:0:533:13	0/0:23,0:0:23:0,69,208:0:935:23	0/0:61,0:0:61:0,184,544:0:2467:61	0/0:16,0:0:16:0,48,206:0:648:16	0/0:17,0:0:17:0,51,183:0:675:17	0/0:59,0:0:59:0,178,573:0:2359:59	0/0:17,0:0:17:0,51,359:0:671:17	0/0:35,3:3:38:0,86,407:119:1411:35	0/1:22,44:44:66:231,0,10:1776:858:22	1/1:11,23:23:34:84,4,0:931:438:11	0/0:43,2:2:45:0,97,363:82:1743:43	0/0:38,0:0:38:0,114,428:0:1523:38	1/1:1,9:9:10:131,22,0:369:41:1	0/1:24,21:21:45:83,0,189:844:958:24	0/0:24,0:0:24:0,72,265:0:939:24	0/0:43,0:0:43:0,129,798:0:1687:43	1/1:0,25:25:25:265,75,0:1000:0:0	0/0:29,0:0:29:0,87,344:0:1144:29	0/0:65,0:0:65:0,196,782:0:2620:65	0/0:24,0:0:24:0,72,247:0:971:24	0/0:14,0:0:14:0,42,107:0:570:14	0/0:53,0:0:53:0,160,700:0:2091:53	0/1:24,50:50:74:328,0,55:2008:952:24	0/0:29,0:0:29:0,87,276:0:1147:29	0/0:18,0:0:18:0,54,203:0:725:18	0/0:2,0:0:2:0,6,15:0:82:2	0/1:13,10:10:23:47,0,83:402:529:13	0/0:26,0:0:26:0,78,251:0:1058:26	0/0:29,0:0:29:0,87,276:0:1158:29	0/0:48,0:0:48:0,144,464:0:1919:48	0/0:33,0:0:33:0,99,346:0:1353:33	0/1:25,11:11:36:17,0,186:447:994:25	0/0:53,0:0:53:0,160,462:0:2155:53	0/1:1,6:6:7:79,0,13:246:41:1	0/1:35,22:22:57:81,0,154:886:1417:35	0/0:11,0:0:11:0,33,129:0:439:11	0/0:42,0:0:42:0,126,371:0:1714:42	0/0:76,0:0:76:0,229,796:0:3014:76	0/1:8,21:21:29:286,0,23:791:305:8	0/0:19,5:5:24:0,1,155:201:779:19	0/0:2,0:0:2:0,6,23:0:82:2	0/1:18,12:12:30:3,0,59:492:738:18	1/1:13,31:31:44:143,6,0:1243:520:13	0/0:32,1:1:33:0,91,408:41:1245:32	0/0:65,0:0:65:0,196,717:0:2637:65	0/0:42,0:0:42:0,126,412:0:1700:42	0/0:44,0:0:44:0,132,449:0:1750:44	0/0:41,0:0:41:0,123,339:0:1639:41	1/1:0,25:25:25:247,75,0:988:0:0	0/0:6,0:0:6:0,18,94:0:242:6	0/0:14,6:6:20:0,11,87:246:561:14	0/0:65,0:0:65:0,196,634:0:2615:65	0/0:35,0:0:35:0,105,294:0:1404:35	0/0:20,0:0:20:0,60,160:0:807:20	0/1:3,10:10:13:39,0,9:410:119:3	0/0:19,6:6:25:0,20,93:214:740:19	0/1:1,6:6:7:39,0,10:246:37:1	0/0:39,0:0:39:0,117,524:0:1564:39	0/0:2,0:0:2:0,6,15:0:82:2	0/0:21,0:0:21:0,63,359:0:835:21	0/0:25,4:4:29:0,48,216:164:1025:25	0/0:28,0:0:28:0,84,353:0:1136:28	0/1:42,31:31:73:68,0,120:1263:1699:42	0/0:45,0:0:45:0,135,427:0:1817:45	0/0:6,0:0:6:0,18,49:0:246:6	0/0:28,0:0:28:0,84,280:0:1123:28	0/0:28,0:0:28:0,84,337:0:1084:28	0/1:7,6:6:13:6,0,37:238:274:7	0/0:13,0:0:13:0,39,173:0:512:13	0/0:35,0:0:35:0,105,371:0:1419:35	0/0:47,0:0:47:0,141,520:0:1898:47	1/1:0,29:29:29:264,87,0:1173:0:0	0/1:20,8:8:28:16,0,99:314:816:20	0/0:23,0:0:23:0,69,183:0:898:23	1/1:10,22:22:32:156,10,0:870:391:10	0/0:64,0:0:64:0,193,629:0:2599:64	1/1:0,9:9:9:130,27,0:332:0:0	0/0:94,0:0:94:0,283,954:0:3768:94	0/0:18,0:0:18:0,54,180:0:720:18	0/1:32,27:27:59:100,0,112:1103:1312:32	0/0:13,3:3:16:0,22,120:123:516:13	0/0:14,2:2:16:0,31,122:82:565:14	0/0:27,0:0:27:0,81,374:0:1071:27	0/0:4,0:0:4:0,12,33:0:164:4	0/0:29,0:0:29:0,87,313:0:1172:29	0/0:14,0:0:14:0,42,127:0:562:14	0/1:15,13:13:28:39,0,86:515:607:15	0/1:8,9:9:17:25,0,74:369:328:8	0/0:8,0:0:8:0,24,58:0:320:8	0/0:24,0:0:24:0,72,277:0:941:24	0/0:22,0:0:22:0,66,297:0:894:22	0/0:28,0:0:28:0,84,295:0:1127:28	0/0:38,0:0:38:0,114,401:0:1545:38	0/0:23,0:0:23:0,69,269:0:906:23	1/1:0,24:24:24:216,72,0:967:0:0	0/0:46,0:0:46:0,138,386:0:1849:46	0/0:12,0:0:12:0,36,114:0:488:12	0/0:6,0:0:6:0,18,64:0:227:6	0/0:25,0:0:25:0,75,211:0:1009:25	0/0:33,0:0:33:0,99,383:0:1332:33	0/1:12,4:4:16:29,0,77:164:488:12	0/0:20,0:0:20:0,60,615:0:798:20
29378352	396346	29378352_396346	C	T	57858.2	.	AB=0.471132;ABP=48.3944;AC=38;AF=0.144272;AN=224;AO=4495;CIGAR=1X;DP=135680;DPB=53680;DPRA=0.94374;EPP=8.13536;EPPR=48.2068;GTI=94;LEN=1;MEANALT=1.00823;MQM=13.0736;MQMR=11.7924;NS=2112;NUMALT=1;ODDS=0.0266303;PAIRED=0.841157;PAIREDR=0.877209;PAO=0;PQA=0;PQR=0;PRO=0;PROBE=SNP|RAPIDGENOMICS_3404_27085||SNP|RAPIDGENOMICS_3404_27086||SNP|RAPIDGENOMICS_3404_27087||SNP|RAPIDGENOMICS_3404_27088;QA=176079;QR=1742703;RO=43635;RPL=2055;RPP=74.6157;RPPR=6.04638;RPR=2440;RUN=1;SAF=3042;SAP=1222.76;SAR=1453;SRF=25375;SRP=2522.25;SRR=18260;TYPE=snp;technology.illumina=1	GT:AD:AO:DP:PL:QA:QR:RO	0/0:51,0:0:51:0,154,478:0:2052:51	0/0:16,0:0:16:0,48,246:0:639:16	0/0:10,0:0:10:0,30,93:0:406:10	0/1:62,43:43:105:82,0,397:1699:2512:62	0/0:17,0:0:17:0,51,235:0:689:17	0/0:42,0:0:42:0,126,417:0:1663:42	0/0:12,0:0:12:0,36,262:0:483:12	0/0:6,0:0:6:0,18,68:0:246:6	0/1:21,19:19:40:74,0,72:766:807:21	0/0:40,16:16:56:0,30,238:618:1627:40	0/0:14,0:0:14:0,42,111:0:570:14	0/0:29,0:0:29:0,87,252:0:1154:29	0/0:60,0:0:60:0,181,550:0:2413:60	0/0:15,0:0:15:0,45,174:0:615:15	0/0:30,0:0:30:0,90,289:0:1199:30	0/0:89,0:0:90:0,268,992:0:3531:89	0/0:17,0:0:17:0,51,264:0:680:17	0/0:39,3:3:42:0,87,442:111:1563:39	0/1:27,47:47:74:223,0,40:1880:1075:27	0/1:16,27:27:43:115,0,19:1067:634:16	0/0:56,2:2:58:0,136,474:82:2265:56	0/0:54,0:0:54:0,163,597:0:2134:54	1/1:0,5:5:5:104,15,0:194:0:0	0/1:37,35:35:72:103,0,291:1359:1471:37	0/0:23,0:0:23:0,69,256:0:904:23	0/0:41,0:0:41:0,123,918:0:1643:41	1/1:0,35:35:35:386,105,0:1401:0:0	0/0:32,0:0:32:0,96,373:0:1263:32	0/0:63,0:0:63:0,190,699:0:2557:63	0/0:18,0:0:18:0,54,186:0:722:18	0/0:20,0:0:20:0,60,185:0:798:20	0/0:54,0:0:54:0,163,707:0:2144:54	0/1:49,56:56:105:289,0,207:2239:1972:49	0/0:32,0:0:32:0,96,325:0:1299:32	0/0:20,0:0:20:0,60,251:0:799:20	0/0:2,0:0:2:0,6,15:0:82:2	0/1:13,7:7:20:34,0,106:287:511:13	0/0:30,0:0:30:0,90,273:0:1179:30	0/0:29,0:0:29:0,87,275:0:1159:29	0/0:47,0:0:47:0,141,467:0:1871:47	0/0:40,0:0:40:0,120,356:0:1596:40	0/1:24,15:15:39:61,0,151:615:966:24	0/0:43,0:0:43:0,129,382:0:1737:43	1/1:1,11:11:12:93,2,0:451:41:1	0/0:59,14:14:73:0,39,374:570:2347:59	0/0:4,0:0:4:0,12,80:0:160:4	0/0:46,0:0:46:0,138,451:0:1874:46	0/0:85,0:0:85:0,256,855:0:3388:85	0/1:7,12:12:19:143,0,82:447:283:7	0/1:13,18:18:31:104,0,60:721:529:13	0/0:2,0:0:2:0,6,23:0:82:2	0/1:34,16:16:50:43,0,152:626:1390:34	0/1:20,34:34:54:146,0,67:1354:803:20	0/0:32,1:1:33:0,91,396:41:1229:32	0/0:85,0:0:85:0,256,903:0:3343:85	0/0:66,0:0:66:0,199,639:0:2632:66	0/0:38,0:0:38:0,114,405:0:1514:38	0/0:47,0:0:47:0,141,409:0:1852:47	1/1:0,30:30:30:268,90,0:1192:0:0	0/0:9,0:0:9:0,27,122:0:365:9	0/0:21,3:3:24:0,47,173:123:834:21	0/0:79,0:0:79:0,238,752:0:3142:79	0/0:48,0:0:48:0,144,452:0:1911:48	0/0:34,0:0:34:0,102,288:0:1382:34	0/1:7,11:11:18:31,0,25:451:287:7	0/0:20,5:5:25:0,28,110:183:807:20	1/1:5,11:11:16:64,8,0:451:187:5	0/0:54,0:0:54:0,163,693:0:2189:54	0/0:2,0:0:2:0,6,40:0:82:2	0/0:20,0:0:20:0,60,343:0:780:20	0/0:32,15:15:47:0,6,200:561:1312:32	0/0:24,0:0:24:0,72,344:0:967:24	0/1:52,31:31:83:53,0,171:1220:2092:52	0/0:51,0:0:51:0,154,462:0:2082:51	0/0:7,0:0:7:0,21,57:0:278:7	0/0:26,0:0:26:0,78,283:0:1000:26	0/0:33,0:0:33:0,99,354:0:1308:33	0/1:5,8:8:13:49,0,23:315:205:5	0/0:12,0:0:12:0,36,195:0:455:12	0/0:36,0:0:36:0,108,397:0:1367:36	0/0:52,0:0:52:0,157,485:0:2111:52	1/1:0,36:36:36:390,108,0:1432:0:0	0/1:18,17:17:35:79,0,61:661:730:18	0/0:32,0:0:32:0,96,284:0:1262:32	0/1:17,21:21:38:88,0,52:849:678:17	0/0:85,0:0:85:0,256,775:0:3424:85	1/1:0,13:13:13:135,39,0:533:0:0	0/0:86,0:0:86:0,259,856:0:3453:86	0/0:22,0:0:22:0,66,272:0:876:22	0/1:42,23:23:65:50,0,305:908:1650:42	0/0:17,5:5:22:0,22,152:205:681:17	0/1:17,8:8:25:46,0,74:328:679:17	0/0:36,0:0:36:0,108,476:0:1449:36	0/0:4,0:0:4:0,12,33:0:164:4	0/0:36,0:0:36:0,108,363:0:1394:36	0/0:16,0:0:16:0,48,168:0:656:16	0/1:27,16:16:43:43,0,119:620:1103:27	0/1:6,17:17:23:72,0,37:697:237:6	0/0:13,0:0:13:0,39,110:0:533:13	0/0:27,0:0:27:0,81,306:0:1081:27	0/0:26,0:0:26:0,78,354:0:1011:26	0/0:31,0:0:31:0,93,341:0:1204:31	0/0:45,0:0:45:0,135,513:0:1819:45	0/0:14,0:0:14:0,42,178:0:570:14	1/1:0,30:30:30:294,90,0:1217:0:0	0/0:56,0:0:56:0,169,544:0:2254:56	0/0:9,0:0:9:0,27,83:0:361:9	0/0:11,0:0:11:0,33,121:0:447:11	0/0:36,0:0:36:0,108,349:0:1442:36	0/0:39,0:0:39:0,117,505:0:1527:39	0/1:7,4:4:11:42,0,38:164:268:7	0/0:22,0:0:22:0,66,614:0:863:22
29378352	396545	29378352_396545	T	C	80817.7	.	AB=0.480619;ABP=35.9217;AC=47;AF=0.152012;AN=224;AO=6935;CIGAR=1X;DP=187947;DPB=74227;DPRA=0.975354;EPP=55.389;EPPR=298.573;GTI=76;LEN=1;MEANALT=1.00818;MQM=12.9638;MQMR=11.2423;NS=2112;NUMALT=1;ODDS=0.00350594;PAIRED=0.853785;PAIREDR=0.877846;PAO=0;PQA=0;PQR=0;PRO=0;PROBE=SNP|RAPIDGENOMICS_3404_27085||SNP|RAPIDGENOMICS_3404_27086||SNP|RAPIDGENOMICS_3404_27087||SNP|RAPIDGENOMICS_3404_27088;QA=273321;QR=2325707;RO=58467;RPL=3356;RPP=18.5813;RPPR=10.2334;RPR=3579;RUN=1;SAF=3111;SAP=162.19;SAR=3824;SRF=26542;SRP=1079.21;SRR=31925;TYPE=snp;technology.illumina=1	GT:AD:AO:DP:PL:QA:QR:RO	0/0:49,0:0:49:0,148,514:0:1947:49	0/0:13,0:0:13:0,39,186:0:524:13	0/0:12,0:0:12:0,36,94:0:492:12	0/1:21,57:57:78:322,0,8:2278:825:21	0/0:19,0:0:19:0,57,390:0:756:19	0/0:92,0:0:92:0,277,825:0:3640:92	0/0:12,0:0:12:0,36,281:0:492:12	0/0:4,0:0:4:0,12,30:0:164:4	0/1:19,36:36:55:165,0,37:1464:762:19	0/1:26,35:35:61:139,0,51:1431:1037:26	0/0:24,0:0:24:0,72,237:0:952:24	0/0:67,0:0:67:0,202,727:0:2678:67	0/0:82,0:0:82:0,247,805:0:3285:82	0/0:31,0:0:31:0,93,259:0:1263:31	0/0:62,0:0:62:0,187,713:0:2486:62	0/0:105,0:0:105:0,316,976:0:4232:105	0/0:34,1:1:35:0,80,883:27:1331:34	0/1:47,37:37:84:112,0,170:1417:1905:47	0/1:32,25:25:57:83,0,254:990:1268:32	0/1:27,34:34:61:127,0,95:1356:1090:27	0/0:88,1:1:89:0,260,724:41:3583:88	0/0:54,0:0:54:0,163,488:0:2193:54	0/1:19,18:18:37:45,0,53:729:766:19	0/1:53,43:43:96:69,0,202:1715:2129:53	0/0:18,0:0:18:0,54,228:0:712:18	0/0:62,0:0:62:0,187,1336:0:2487:62	1/1:0,33:33:33:363,99,0:1296:0:0	0/0:81,0:0:81:0,244,748:0:3236:81	0/0:75,0:0:75:0,226,690:0:2978:75	0/0:65,0:0:65:0,196,713:0:2583:65	0/0:52,0:0:52:0,157,481:0:2079:52	0/0:29,0:0:29:0,87,288:0:1136:29	0/1:83,56:56:139:162,0,362:2252:3358:83	0/0:40,0:0:40:0,120,571:0:1514:40	0/0:18,0:0:18:0,54,174:0:698:18	0/0:5,0:0:5:0,15,61:0:196:5	0/1:19,29:29:48:177,0,11:1149:743:19	0/0:43,0:0:43:0,129,403:0:1706:43	0/0:19,0:0:19:0,57,146:0:723:19	0/0:68,0:0:68:0,205,657:0:2699:68	0/0:76,0:0:76:0,229,757:0:3071:76	0/1:21,33:33:54:197,0,42:1326:834:21	0/0:92,0:0:92:0,277,814:0:3724:92	1/1:2,24:24:26:135,14,0:958:82:2	0/1:26,31:31:57:134,0,131:1236:1062:26	0/0:18,0:0:18:0,54,349:0:734:18	0/0:41,0:0:41:0,123,357:0:1641:41	0/0:80,0:0:80:0,241,869:0:3191:80	0/1:12,28:28:40:430,0,166:1107:469:12	0/1:23,27:27:50:152,0,115:1087:917:23	0/1:1,1:1:2:8,0,2:41:41:1	0/1:37,21:21:58:81,0,139:849:1483:37	0/1:43,42:42:85:154,0,137:1696:1755:43	0/0:59,0:0:59:0,178,870:0:2325:59	0/0:83,0:0:83:0,250,862:0:3306:83	0/0:122,0:0:122:0,367,1384:0:4841:122	0/0:50,0:0:50:0,151,507:0:1970:50	0/0:52,0:0:52:0,157,455:0:2076:52	1/1:0,53:53:53:553,160,0:2124:0:0	0/1:20,13:13:33:57,0,54:483:800:20	0/1:23,21:21:44:103,0,81:826:899:23	0/0:177,0:0:177:0,533,1775:0:7084:177	0/0:157,0:0:157:0,473,1402:0:6320:157	0/0:52,1:1:53:0,131,494:32:2075:52	0/1:14,15:15:29:53,0,81:588:562:14	0/1:33,22:22:55:97,0,117:869:1288:33	1/1:7,23:23:30:172,11,0:898:287:7	0/0:48,0:0:48:0,144,387:0:1943:48	0/0:1,0:0:1:0,3,8:0:41:1	0/0:18,0:0:18:0,54,338:0:683:18	0/1:47,40:40:87:163,0,218:1606:1871:47	0/0:66,0:0:66:0,199,762:0:2659:66	0/1:36,51:51:87:316,0,213:2075:1464:36	0/0:81,0:0:81:0,244,769:0:3278:81	0/0:13,0:0:13:0,39,116:0:529:13	0/0:33,0:0:33:0,99,305:0:1304:33	0/0:49,0:0:49:0,148,613:0:1901:49	1/1:6,10:10:16:75,5,0:401:228:6	0/0:20,0:0:20:0,60,288:0:790:20	0/0:34,0:0:34:0,102,315:0:1341:34	0/0:106,0:0:106:0,319,980:0:4230:106	1/1:0,29:29:29:316,87,0:1136:0:0	0/1:15,26:26:41:119,0,20:1035:579:15	0/0:64,0:0:64:0,193,591:0:2546:64	1/1:10,28:28:38:188,10,0:1127:410:10	0/0:112,0:0:112:0,337,1256:0:4446:112	1/1:0,15:15:15:162,45,0:597:0:0	0/0:118,0:0:118:0,355,1178:0:4750:118	0/0:20,0:0:20:0,60,173:0:789:20	0/1:32,32:32:64:186,0,134:1304:1230:32	0/1:23,14:14:37:22,0,209:566:921:23	0/1:25,30:30:55:90,0,18:1195:948:25	0/0:30,0:0:30:0,90,327:0:1200:30	0/0:11,0:0:11:0,33,83:0:447:11	0/0:35,0:0:35:0,105,411:0:1372:35	0/0:53,0:0:53:0,160,447:0:2118:53	0/1:23,43:43:66:218,0,155:1739:922:23	0/1:12,9:9:21:31,0,51:357:479:12	0/0:14,0:0:14:0,42,187:0:566:14	0/0:46,0:0:46:0,138,420:0:1857:46	0/0:34,0:0:34:0,102,466:0:1349:34	0/0:41,0:0:41:0,123,394:0:1617:41	0/0:63,0:0:63:0,190,615:0:2519:63	0/0:64,0:0:64:0,193,626:0:2532:64	1/1:0,25:25:25:229,75,0:1021:0:0	0/0:124,0:0:124:0,373,1192:0:4976:124	0/0:27,0:0:27:0,81,287:0:1048:27	0/0:13,0:0:13:0,39,127:0:512:13	0/0:41,0:0:41:0,123,444:0:1637:41	0/0:55,0:0:55:0,166,604:0:2212:55	0/0:3,0:0:3:0,9,47:0:123:3	0/0:30,0:0:30:0,90,771:0:1201:30
29378352	396616	29378352_396616	A	G	58155.6	.	AB=0.482925;ABP=20.8821;AC=44;AF=0.152632;AN=222;AO=5243;CIGAR=1X;DP=140526;DPB=52916;DPRA=0.988786;EPP=176.384;EPPR=869.419;GTI=107;LEN=1;MEANALT=1.00418;MQM=13.1316;MQMR=11.1522;NS=2112;NUMALT=1;ODDS=0.0105562;PAIRED=0.858287;PAIREDR=0.884941;PAO=0;PQA=0;PQR=0;PRO=0;PROBE=SNP|RAPIDGENOMICS_3404_27085||SNP|RAPIDGENOMICS_3404_27086||SNP|RAPIDGENOMICS_3404_27087||SNP|RAPIDGENOMICS_3404_27088;QA=204705;QR=1672890;RO=41987;RPL=3540;RPP=1400.64;RPPR=18005.1;RPR=1703;RUN=1;SAF=1706;SAP=1391.53;SAR=3537;SRF=15053;SRP=7303.39;SRR=26934;TYPE=snp;technology.illumina=1	GT:AD:AO:DP:PL:QA:QR:RO	0/0:35,0:0:35:0,105,352:0:1363:35	0/0:15,0:0:15:0,45,206:0:603:15	0/0:8,0:0:8:0,24,61:0:315:8	1/1:13,54:54:67:435,54,0:2168:515:13	0/0:14,0:0:14:0,42,267:0:565:14	0/0:60,0:0:60:0,181,566:0:2417:60	0/0:11,0:0:11:0,33,217:0:447:11	./.:.:.:.:.:.:.:.	0/1:18,26:26:45:112,0,13:1039:730:18	0/1:25,26:26:51:124,0,94:1043:995:25	0/0:29,0:0:29:0,87,326:0:1162:29	0/0:59,0:0:59:0,178,604:0:2346:59	0/0:52,0:0:52:0,157,482:0:2097:52	0/0:32,0:0:32:0,96,281:0:1304:32	0/0:51,0:0:51:0,154,456:0:2049:51	0/0:89,0:0:89:0,268,893:0:3572:89	0/0:29,0:0:29:0,87,761:0:1136:29	0/1:22,15:15:37:44,0,112:563:898:22	0/1:16,19:19:35:97,0,154:772:638:16	0/1:24,19:19:43:68,0,97:757:924:24	0/0:47,1:1:48:0,136,431:37:1897:47	0/0:36,0:0:36:0,108,316:0:1455:36	0/1:10,15:15:25:52,0,2:577:393:10	0/1:30,26:26:56:88,0,56:1058:1222:30	0/0:15,0:0:15:0,45,141:0:585:15	0/0:52,0:0:52:0,157,1034:0:2045:52	1/1:0,16:16:16:202,48,0:644:0:0	0/0:52,0:0:52:0,157,446:0:2042:52	0/0:102,0:0:102:0,307,905:0:4079:102	0/0:61,0:0:61:0,184,687:0:2426:61	0/0:34,0:0:34:0,102,318:0:1363:34	0/0:30,0:0:30:0,90,251:0:1199:30	0/1:30,39:39:69:269,0,88:1510:1218:30	0/0:17,0:0:17:0,51,203:0:680:17	0/0:18,0:0:18:0,54,179:0:672:18	0/0:3,0:0:3:0,9,47:0:123:3	0/1:18,21:21:39:138,0,34:823:717:18	0/0:35,0:0:35:0,105,316:0:1435:35	0/0:16,0:0:16:0,48,123:0:638:16	0/0:55,0:0:55:0,166,554:0:2168:55	0/0:58,0:0:58:0,175,506:0:2329:58	0/1:21,31:31:52:251,0,44:1179:861:21	0/0:67,0:0:67:0,202,606:0:2722:67	0/1:2,16:16:18:72,0,10:638:82:2	1/1:14,30:30:44:196,13,0:1217:574:14	0/0:14,0:0:14:0,42,203:0:566:14	0/0:33,0:0:33:0,99,277:0:1318:33	0/0:75,0:0:75:0,226,768:0:2976:75	0/1:8,26:26:34:514,0,121:1013:319:8	0/1:20,25:25:45:151,0,102:975:816:20	0/1:2,1:1:3:5,0,6:41:82:2	0/0:20,6:6:26:0,4,95:246:799:20	0/1:45,32:32:77:87,0,160:1264:1820:45	0/0:47,0:0:47:0,141,621:0:1855:47	0/0:40,0:0:40:0,120,318:0:1598:40	0/0:57,0:0:57:0,172,621:0:2277:57	0/0:37,0:0:37:0,111,362:0:1481:37	0/0:24,0:0:24:0,72,215:0:975:24	1/1:0,30:30:30:320,90,0:1188:0:0	0/1:18,15:15:33:87,0,36:598:738:18	0/1:14,14:14:28:88,0,80:552:552:14	0/0:75,0:0:75:0,226,798:0:3005:75	0/0:91,0:0:91:0,274,830:0:3650:91	0/0:45,1:1:46:0,113,482:27:1756:45	0/1:16,7:7:23:38,0,74:264:648:16	0/1:27,28:28:55:183,0,88:1026:1055:27	0/1:10,8:8:18:41,0,45:316:406:10	0/0:36,0:0:36:0,108,299:0:1451:36	0/0:3,0:0:3:0,9,21:0:109:3	0/0:13,0:0:13:0,39,295:0:521:13	0/1:32,25:25:57:133,0,118:986:1281:32	0/0:49,0:0:49:0,148,603:0:1949:49	0/1:36,58:58:94:417,0,120:2326:1439:36	0/0:68,0:0:68:0,205,640:0:2691:68	0/0:8,0:0:8:0,24,71:0:328:8	0/0:30,0:0:30:0,90,278:0:1208:30	0/0:22,0:0:22:0,66,213:0:893:22	1/1:2,4:4:6:16,5,0:164:82:2	0/0:19,0:0:19:0,57,315:0:758:19	0/0:25,0:0:25:0,75,231:0:1001:25	0/0:64,0:0:64:0,193,633:0:2563:64	1/1:0,24:24:24:254,72,0:949:0:0	0/1:14,22:22:36:114,0,5:877:552:14	0/0:28,0:0:28:0,84,316:0:1115:28	0/1:16,26:26:42:156,0,92:1025:656:16	0/0:104,0:0:104:0,313,1080:0:4183:104	1/1:0,16:16:16:176,48,0:640:0:0	0/0:67,0:0:67:0,202,609:0:2698:67	0/0:9,0:0:9:0,27,113:0:309:9	0/1:18,19:19:37:135,0,49:740:673:18	0/0:36,4:4:40:0,69,494:160:1451:36	0/1:16,11:11:27:28,0,35:447:631:16	0/0:29,0:0:29:0,87,326:0:1131:29	0/0:14,0:0:14:0,42,107:0:574:14	0/0:28,0:0:28:0,84,260:0:1122:28	0/0:44,0:0:44:0,132,354:0:1766:44	0/1:16,36:36:52:223,0,30:1396:647:16	0/1:11,10:10:21:18,0,42:391:435:11	0/0:4,0:0:4:0,12,31:0:160:4	0/0:24,0:0:24:0,72,217:0:980:24	0/0:23,0:0:23:0,69,259:0:943:23	0/0:36,0:0:36:0,108,314:0:1467:36	0/0:23,0:0:23:0,69,208:0:920:23	0/0:38,0:0:38:0,114,364:0:1537:38	1/1:0,25:25:25:238,75,0:972:0:0	0/0:85,0:0:85:0,256,765:0:3396:85	0/0:21,0:0:21:0,63,181:0:848:21	0/0:4,0:0:4:0,12,30:0:164:4	0/0:49,0:0:49:0,148,410:0:1967:49	0/0:29,0:0:29:0,87,336:0:1155:29	0/0:5,0:0:5:0,15,61:0:205:5	0/0:24,0:0:24:0,72,568:0:944:24
29378352	694939	29378352_694939	T	C	39215.2	.	AB=0.472113;ABP=20.2081;AC=52;AF=0.187735;AN=222;AO=2318;CIGAR=1X;DP=67327;DPB=36005;DPRA=1.01222;EPP=4.66279;EPPR=41.6283;GTI=138;LEN=1;MEANALT=1.00182;MQM=14.843;MQMR=12.2803;NS=2112;NUMALT=1;ODDS=0.00113496;PAIRED=0.775237;PAIREDR=0.84464;PAO=0;PQA=0;PQR=0;PRO=0;PROBE=SNP|RAPIDGENOMICS_3404_27090||SNP|RAPIDGENOMICS_3404_27091||SNP|RAPIDGENOMICS_3404_27092;QA=90758;QR=1093423;RO=28907;RPL=1039;RPP=56.9692;RPPR=1173.28;RPR=1279;RUN=1;SAF=1131;SAP=5.94806;SAR=1187;SRF=14727;SRP=25.4867;SRR=14180;TYPE=snp;technology.illumina=1	GT:AD:AO:DP:PL:QA:QR:RO	0/0:13,6:6:19:0,6,52:237:520:13	0/0:32,0:0:32:0,96,393:0:1241:32	0/0:1,0:0:1:0,3,9:0:41:1	0/1:23,30:30:53:120,0,77:1208:850:23	0/0:10,0:0:10:0,30,189:0:398:10	0/0:17,0:0:17:0,51,190:0:646:17	0/0:4,0:0:4:0,12,79:0:156:4	0/0:8,0:0:8:0,24,90:0:305:8	1/1:3,23:23:26:181,31,0:926:119:3	0/0:50,0:0:50:0,151,671:0:1902:50	0/0:10,0:0:10:0,30,108:0:401:10	1/1:0,32:32:32:338,96,0:1300:0:0	0/1:16,16:16:32:44,0,47:611:587:16	0/0:13,0:0:13:0,39,122:0:497:13	0/0:10,0:0:10:0,30,92:0:391:10	0/1:20,23:23:43:132,0,77:916:793:20	1/1:2,5:5:7:128,6,0:196:78:2	0/0:99,0:0:99:0,298,1050:0:3806:99	0/0:31,0:0:31:0,93,263:0:1173:31	0/0:20,5:5:25:0,17,165:201:772:20	0/0:66,0:0:66:0,199,616:0:2499:66	0/0:33,0:0:33:0,99,305:0:1272:33	0/0:5,0:0:5:0,15,40:0:205:5	0/1:28,18:18:46:85,0,131:707:1095:28	0/0:13,0:0:13:0,39,136:0:494:13	0/0:18,0:0:18:0,54,471:0:672:18	1/1:0,31:31:31:348,93,0:1218:0:0	0/0:43,0:0:43:0,129,404:0:1696:43	0/1:16,10:10:26:3,0,122:410:607:16	0/0:15,0:0:15:0,45,186:0:585:15	0/0:3,0:0:3:0,9,26:0:114:3	0/0:15,0:0:15:0,45,197:0:579:15	0/1:52,41:41:93:140,0,260:1622:2068:52	1/1:1,18:18:19:141,48,0:738:41:1	0/0:20,0:0:20:0,60,177:0:733:20	0/0:19,0:0:19:0,57,197:0:740:19	0/0:40,0:0:40:0,120,433:0:1587:40	0/0:31,0:0:31:0,93,451:0:1204:31	0/0:16,0:0:16:0,48,143:0:630:16	0/0:9,0:0:9:0,27,74:0:343:9	0/0:19,0:0:19:0,57,250:0:749:19	1/1:7,19:19:26:102,2,0:766:238:7	0/1:41,19:19:60:37,0,267:771:1567:41	0/1:16,16:16:32:129,0,162:624:593:16	0/1:7,11:11:18:59,0,24:443:269:7	1/1:7,18:18:25:131,9,0:716:273:7	0/0:32,0:0:32:0,96,273:0:1212:32	0/0:23,0:0:23:0,69,234:0:873:23	0/1:5,4:4:9:55,0,141:164:191:5	0/1:9,24:24:33:152,0,41:971:351:9	0/0:6,0:0:6:0,18,49:0:242:6	0/0:34,0:0:34:0,102,305:0:1341:34	0/1:21,12:12:33:24,0,140:488:795:21	0/0:25,0:0:25:0,75,423:0:973:25	0/0:16,0:0:16:0,48,166:0:644:16	0/1:17,13:13:30:56,0,126:529:656:17	0/0:24,0:0:24:0,72,243:0:888:24	0/0:6,0:0:6:0,18,49:0:246:6	1/1:0,9:9:9:81,27,0:351:0:0	0/1:6,10:10:16:41,0,36:383:213:6	0/1:23,19:19:42:67,0,105:745:886:23	0/0:102,0:0:102:0,307,1062:0:3817:102	0/0:35,0:0:35:0,105,388:0:1371:35	0/0:34,0:0:34:0,102,277:0:1311:34	0/0:8,0:0:8:0,24,64:0:278:8	0/0:19,0:0:19:0,57,217:0:726:19	0/0:18,0:0:18:0,54,183:0:693:18	0/0:30,0:0:30:0,90,305:0:1170:30	0/0:16,0:0:16:0,48,167:0:622:16	0/1:3,2:2:5:55,0,87:82:123:3	0/0:31,0:0:31:0,93,289:0:1181:31	0/0:9,0:0:9:0,27,121:0:365:9	1/1:0,65:65:65:589,196,0:2623:0:0	0/1:14,14:14:28:47,0,54:500:538:14	./.:.:.:.:.:.:.:.	0/0:9,0:0:9:0,27,69:0:356:9	0/1:8,9:9:17:67,0,36:354:287:8	0/0:8,3:3:11:0,10,65:123:320:8	1/1:1,5:5:6:53,9,0:205:37:1	0/1:5,7:7:12:43,0,8:287:196:5	0/0:51,0:0:51:0,154,487:0:1915:51	0/1:4,5:5:9:22,0,41:205:160:4	0/1:7,4:4:11:1,0,23:164:266:7	0/0:16,0:0:16:0,48,146:0:636:16	0/1:17,24:24:41:65,0,19:967:638:17	0/1:25,15:15:40:81,0,121:615:983:25	0/0:4,0:0:4:0,12,55:0:155:4	0/0:39,0:0:39:0,117,477:0:1557:39	0/1:5,4:4:9:7,0,79:155:182:5	0/0:83,0:0:83:0,250,883:0:3187:83	0/0:26,0:0:26:0,78,210:0:1014:26	0/1:9,11:11:20:40,0,43:433:338:9	0/0:29,0:0:29:0,87,249:0:1118:29	0/1:5,8:8:13:90,0,5:319:182:5	0/0:15,0:0:15:0,45,123:0:565:15	0/0:14,0:0:14:0,42,132:0:558:14	0/0:20,6:6:26:0,3,97:232:757:20	1/1:0,1:1:1:11,3,0:41:0:0	1/1:2,6:6:8:42,8,0:242:82:2	0/0:12,0:0:12:0,36,99:0:474:12	0/0:28,0:0:28:0,84,257:0:1101:28	0/0:6,0:0:6:0,18,68:0:246:6	0/0:39,0:0:39:0,117,372:0:1509:39	0/0:41,5:5:46:0,76,298:205:1623:41	0/0:27,0:0:27:0,81,287:0:1058:27	0/0:55,0:0:55:0,166,561:0:2206:55	0/0:8,0:0:8:0,24,104:0:302:8	0/0:14,0:0:14:0,42,133:0:520:14	0/0:15,0:0:15:0,45,135:0:593:15	0/0:51,0:0:51:0,154,507:0:1954:51	1/1:4,11:11:15:77,16,0:447:164:4	0/0:10,0:0:10:0,30,261:0:401:10
29378352	746594	29378352_746594	G	A	88701.8	.	AB=0.492895;ABP=6.77459;AC=48;AF=0.205573;AN=224;AO=6706;CIGAR=1X;DP=146481;DPB=67347;DPRA=1.0358;EPP=338.583;EPPR=2404.45;GTI=70;LEN=1;MEANALT=1.01595;MQM=13.721;MQMR=11.5164;NS=2112;NUMALT=1;ODDS=0.0490079;PAIRED=0.832389;PAIREDR=0.892545;PAO=0;PQA=0;PQR=0;PRO=0;PROBE=SNP|RAPIDGENOMICS_3404_27093||SNP|RAPIDGENOMICS_3404_27094||SNP|RAPIDGENOMICS_3404_27095;QA=264986;QR=2133895;RO=53362;RPL=4177;RPP=882.448;RPPR=11686;RPR=2529;RUN=1;SAF=1991;SAP=2405.74;SAR=4715;SRF=19095;SRP=9370.17;SRR=34267;TYPE=snp;technology.illumina=1	GT:AD:AO:DP:PL:QA:QR:RO	0/1:22,18:18:40:87,0,60:708:898:22	0/0:23,0:0:23:0,69,251:0:918:23	0/0:10,0:0:10:0,30,115:0:391:10	0/1:43,47:47:90:377,0,171:1840:1723:43	0/0:19,0:0:19:0,57,350:0:779:19	0/0:58,0:0:58:0,175,558:0:2275:58	0/0:7,0:0:7:0,21,118:0:283:7	0/0:25,0:0:25:0,75,211:0:1021:25	0/1:41,25:25:66:21,0,253:1012:1633:41	0/0:123,0:0:123:0,370,1263:0:4929:123	0/0:4,0:0:4:0,12,34:0:164:4	1/1:0,100:100:100:1091,301,0:4024:0:0	0/1:44,24:24:68:24,0,198:968:1781:44	0/0:15,0:0:15:0,45,182:0:607:15	0/0:95,0:0:95:0,286,1042:0:3780:95	0/1:38,29:29:67:79,0,193:1177:1554:38	0/1:2,7:7:9:167,0,20:278:82:2	0/0:108,0:0:108:0,325,1010:0:4344:108	0/0:47,0:0:47:0,141,504:0:1880:47	0/1:10,17:17:27:155,0,2:667:402:10	0/0:48,0:0:48:0,144,567:0:1929:48	0/0:75,0:0:75:0,226,717:0:2964:75	0/0:19,0:0:19:0,57,224:0:737:19	0/0:57,20:20:77:0,26,288:812:2254:57	0/0:11,0:0:11:0,33,93:0:405:11	0/0:46,0:0:46:0,138,893:0:1823:46	1/1:0,33:33:33:438,99,0:1340:0:0	0/0:79,0:0:79:0,238,756:0:3187:79	0/1:64,42:42:106:204,0,324:1679:2590:64	0/0:23,0:0:23:0,69,225:0:930:23	0/0:12,0:0:12:0,36,107:0:480:12	0/0:50,0:0:50:0,151,515:0:2014:50	0/1:56,54:54:110:226,0,421:2153:2276:56	0/1:11,13:13:24:72,0,34:516:447:11	0/0:35,0:0:35:0,105,347:0:1427:35	0/0:18,0:0:18:0,54,198:0:725:18	0/0:29,0:0:29:0,87,321:0:1181:29	0/0:25,0:0:25:0,75,239:0:1009:25	0/0:43,0:0:43:0,129,500:0:1737:43	0/0:42,1:1:43:0,120,436:41:1687:42	0/0:79,0:0:79:0,238,727:0:3107:79	0/1:21,20:20:41:97,0,92:802:838:21	0/1:34,26:26:60:65,0,141:1012:1350:34	1/1:3,7:7:10:36,5,0:287:123:3	0/1:23,41:41:64:260,0,39:1599:929:23	0/1:8,6:6:14:18,0,28:229:319:8	0/0:83,0:0:83:0,250,879:0:3343:83	0/0:68,0:0:68:0,205,611:0:2704:68	0/1:13,19:19:32:429,0,159:771:510:13	0/1:15,12:12:27:41,0,63:492:594:15	0/0:9,0:0:9:0,27,78:0:337:9	0/0:40,0:0:40:0,120,457:0:1595:40	0/1:28,27:27:55:125,0,142:1062:1144:28	0/0:39,0:0:39:0,117,546:0:1538:39	0/0:52,0:0:52:0,157,529:0:2083:52	0/1:32,18:18:50:17,0,192:730:1285:32	0/0:24,0:0:24:0,72,240:0:948:24	0/0:18,0:0:18:0,54,254:0:694:18	1/1:0,19:19:19:238,57,0:779:0:0	0/1:9,8:8:17:86,0,66:328:365:9	0/0:35,10:10:45:0,23,193:393:1417:35	0/0:111,0:0:111:0,334,1109:0:4390:111	0/0:106,0:0:106:0,319,1161:0:4247:106	0/0:74,0:0:74:0,223,667:0:2977:74	0/0:17,0:0:17:0,51,179:0:652:17	0/0:12,1:1:13:0,8,107:37:492:12	0/0:27,0:0:27:0,81,377:0:1058:27	0/0:15,0:0:15:0,45,121:0:611:15	0/0:9,0:0:9:0,27,113:0:369:9	1/1:2,4:4:6:20,4,0:156:82:2	0/0:106,0:0:106:0,319,1123:0:4198:106	0/0:54,0:0:54:0,163,536:0:2179:54	1/1:0,60:60:60:583,181,0:2452:0:0	0/1:31,37:37:68:176,0,118:1443:1240:31	0/0:6,0:0:6:0,18,46:0:246:6	0/0:13,0:0:13:0,39,132:0:529:13	0/0:24,9:9:33:0,3,127:360:976:24	0/1:14,11:11:25:54,0,86:434:542:14	0/1:11,11:11:22:96,0,24:429:415:11	0/1:11,10:10:21:89,0,44:410:433:11	0/0:88,4:4:92:0,247,859:155:3512:88	1/1:4,12:12:16:114,12,0:492:145:4	0/1:27,15:15:42:17,0,115:602:1075:27	0/0:77,0:0:77:0,232,796:0:3097:77	0/0:8,2:2:10:0,13,78:82:319:8	0/1:48,42:42:90:154,0,288:1673:1928:48	0/0:19,0:0:19:0,57,191:0:755:19	0/0:32,0:0:32:0,96,273:0:1296:32	0/1:15,10:10:25:61,0,80:388:602:15	0/0:125,0:0:125:0,376,1323:0:5017:125	0/0:16,0:0:16:0,48,145:0:625:16	0/1:16,17:17:33:61,0,75:689:630:16	0/0:49,0:0:49:0,148,459:0:1946:49	1/1:1,2:2:3:9,0,0:78:41:1	0/0:48,0:0:48:0,144,504:0:1912:48	0/0:19,0:0:19:0,57,287:0:715:19	0/1:31,20:20:51:54,0,126:795:1250:31	1/1:0,25:25:25:242,75,0:975:0:0	0/1:20,12:12:32:44,0,76:475:803:20	0/0:22,0:0:22:0,66,190:0:872:22	0/0:13,0:0:13:0,39,134:0:529:13	0/0:15,0:0:15:0,45,183:0:590:15	0/0:94,0:0:94:0,283,919:0:3805:94	0/1:26,24:24:50:96,0,78:961:994:26	0/0:55,0:0:55:0,166,559:0:2170:55	0/0:82,0:0:82:0,247,745:0:3324:82	0/0:33,0:0:33:0,99,323:0:1328:33	0/0:39,0:0:39:0,117,374:0:1559:39	0/0:26,0:0:26:0,78,286:0:1040:26	0/0:76,0:0:76:0,229,644:0:3040:76	0/0:16,0:0:16:0,48,183:0:637:16	0/0:19,0:0:19:0,57,285:0:690:19
29378352	1227190	29378352_1227190	T	C	305685	.	AB=0.491743;ABP=12.226;AC=132;AF=0.490402;AN=224;AO=18180;CIGAR=1X;DP=161841;DPB=71923;DPRA=1.0052;EPP=1258.42;EPPR=495.758;GTI=22;LEN=1;MEANALT=1.00637;MQM=12.9826;MQMR=11.3366;NS=2112;NUMALT=1;ODDS=0.00747518;PAIRED=0.861936;PAIREDR=0.886816;PAO=0;PQA=0;PQR=0;PRO=0;PROBE=SNP|RAPIDGENOMICS_3404_27098||SNP|RAPIDGENOMICS_3404_27099||SNP|RAPIDGENOMICS_3404_27100||SNP|RAPIDGENOMICS_3404_27101;QA=719687;QR=1198512;RO=30066;RPL=9327;RPP=29.8463;RPPR=35.2382;RPR=8853;RUN=1;SAF=8830;SAP=35.3077;SAR=9350;SRF=14754;SRP=25.4981;SRR=15312;TYPE=snp;technology.illumina=1	GT:AD:AO:DP:PL:QA:QR:RO	0/1:35,20:20:55:11,0,148:811:1398:35	0/0:9,0:0:9:0,27,129:0:365:9	0/0:13,0:0:13:0,39,100:0:529:13	0/1:31,32:32:63:116,0,161:1281:1262:31	1/1:0,17:17:17:202,51,0:673:0:0	0/0:93,0:0:93:0,280,912:0:3717:93	0/1:2,4:4:6:130,0,29:160:82:2	0/0:16,2:2:18:0,35,123:82:642:16	1/1:0,87:87:87:850,262,0:3497:0:0	0/1:22,27:27:49:127,0,124:1089:889:22	1/1:0,18:18:18:170,54,0:730:0:0	1/1:0,36:36:36:391,108,0:1409:0:0	1/1:0,34:34:34:328,102,0:1359:0:0	0/0:7,4:4:11:0,1,48:164:283:7	0/0:57,0:0:57:0,172,582:0:2275:57	0/1:61,53:53:114:154,0,240:2143:2434:61	0/0:23,7:7:30:0,7,414:283:935:23	0/1:65,51:51:116:155,0,257:2087:2560:65	0/1:48,54:54:102:285,0,121:2170:1878:48	1/1:1,78:78:79:659,208,0:3136:32:1	0/1:25,43:43:68:227,0,76:1720:991:25	1/1:11,42:42:53:353,42,0:1687:434:11	0/1:16,26:26:42:128,0,42:1046:644:16	0/1:50,99:99:149:489,0,29:4002:1943:50	1/1:2,12:12:14:105,29,0:477:82:2	0/1:27,26:26:53:391,0,408:979:1074:27	1/1:0,64:64:64:632,193,0:2584:0:0	0/0:135,0:0:135:0,406,1314:0:5357:135	0/1:37,59:59:96:313,0,92:2344:1504:37	0/0:44,0:0:44:0,132,458:0:1736:44	0/0:48,0:0:48:0,144,478:0:1934:48	0/1:14,12:12:26:64,0,75:488:552:14	0/1:55,42:42:97:153,0,205:1706:2224:55	1/1:0,25:25:25:220,75,0:994:0:0	0/1:9,7:7:16:44,0,41:253:361:9	0/0:18,0:0:18:0,54,280:0:698:18	0/0:31,0:0:31:0,93,314:0:1255:31	0/1:21,18:18:39:43,0,102:725:857:21	0/1:15,13:13:28:44,0,41:533:606:15	0/1:19,27:27:46:102,0,51:1079:748:19	0/1:34,37:37:71:188,0,119:1497:1365:34	1/1:0,71:71:71:715,214,0:2868:0:0	0/1:38,26:26:64:115,0,155:1058:1537:38	1/1:0,14:14:14:145,42,0:564:0:0	0/1:55,30:30:85:91,0,320:1222:2172:55	0/1:9,8:8:17:49,0,24:324:352:9	0/0:116,0:0:116:0,349,1033:0:4583:116	0/1:43,22:22:65:21,0,227:874:1751:43	0/1:14,14:14:28:161,0,251:566:553:14	1/1:10,19:19:29:100,7,0:779:410:10	0/0:1,0:0:1:0,3,8:0:41:1	0/0:24,1:1:25:0,64,203:41:961:24	0/1:32,71:71:103:444,0,6:2807:1278:32	0/0:37,14:14:51:0,5,214:543:1473:37	0/1:16,33:33:49:145,0,29:1317:647:16	0/1:39,40:40:79:154,0,146:1579:1578:39	0/1:36,21:21:57:31,0,163:843:1455:36	1/1:7,21:21:28:199,0,0:832:255:7	1/1:0,15:15:15:137,45,0:582:0:0	0/1:12,9:9:21:22,0,35:369:492:12	0/1:9,7:7:16:34,0,72:269:351:9	0/1:92,108:108:200:342,0,314:4324:3677:92	0/0:97,0:0:97:0,292,899:0:3857:97	1/1:0,90:90:90:974,271,0:3565:0:0	0/1:23,6:6:29:4,0,95:246:912:23	0/1:26,14:14:40:6,0,141:566:1050:26	1/1:0,65:65:65:529,196,0:2543:0:0	0/0:36,0:0:36:0,108,344:0:1420:36	0/0:4,0:0:4:0,12,52:0:164:4	1/1:0,18:18:18:399,54,0:715:0:0	1/1:29,65:65:94:341,12,0:2592:1167:29	1/1:0,50:50:50:505,151,0:1988:0:0	1/1:0,82:82:82:691,247,0:3324:0:0	0/1:27,24:24:51:136,0,127:961:1064:27	1/1:3,6:6:9:35,2,0:242:111:3	0/1:23,25:25:48:92,0,76:976:909:23	1/1:0,20:20:20:190,60,0:808:0:0	1/1:0,23:23:23:290,69,0:889:0:0	0/1:13,10:10:23:138,0,67:398:516:13	0/1:25,20:20:45:145,0,72:816:998:25	1/1:0,114:114:114:1213,343,0:4604:0:0	1/1:0,43:43:43:418,129,0:1714:0:0	1/1:10,20:20:30:141,10,0:820:388:10	0/1:49,37:37:86:133,0,154:1478:1954:49	1/1:0,23:23:23:233,69,0:926:0:0	1/1:0,77:77:77:722,232,0:3088:0:0	1/1:0,7:7:7:55,21,0:287:0:0	0/1:30,61:61:92:350,0,34:2429:1209:30	0/0:16,5:5:21:0,23,157:205:648:16	1/1:0,72:72:72:773,217,0:2843:0:0	1/1:0,79:79:79:741,238,0:3128:0:0	1/1:0,45:45:45:408,135,0:1825:0:0	1/1:0,45:45:45:440,135,0:1837:0:0	1/1:0,2:2:2:17,6,0:82:0:0	1/1:0,58:58:58:543,175,0:2349:0:0	0/1:10,19:19:29:91,0,53:757:402:10	1/1:0,45:45:45:450,135,0:1803:0:0	1/1:0,13:13:13:97,39,0:525:0:0	1/1:0,22:22:22:199,66,0:898:0:0	0/0:17,0:0:17:0,51,155:0:653:17	0/0:17,0:0:17:0,51,269:0:675:17	1/1:0,22:22:22:249,66,0:881:0:0	0/0:29,11:11:40:0,14,138:451:1177:29	1/1:0,86:86:86:787,259,0:3469:0:0	0/1:35,24:24:59:69,0,135:949:1423:35	0/1:31,27:27:58:72,0,149:1107:1241:31	1/1:12,28:28:40:263,25,0:1112:472:12	1/1:1,22:22:23:231,61,0:894:32:1	0/0:14,0:0:14:0,42,113:0:558:14	0/1:26,25:25:51:163,0,157:991:1047:26	1/1:0,42:42:42:399,126,0:1668:0:0	0/1:11,7:7:18:128,0,110:283:439:11
29378353	76978	29378353_76978	T	A	15169.5	.	AB=0.504854;ABP=3.32653;AC=8;AF=0.0247678;AN=222;AO=856;CIGAR=1X;DP=148311;DPB=66880;DPRA=1.01559;EPP=87.0382;EPPR=1343.68;GTI=45;LEN=1;MEANALT=1;MQM=13.6098;MQMR=12.0611;NS=2112;NUMALT=1;ODDS=0.0269229;PAIRED=0.827103;PAIREDR=0.860476;PAO=0;PQA=0;PQR=0;PRO=0;PROBE=SNP|RAPIDGENOMICS_3404_23862;QA=33535;QR=2529309;RO=63939;RPL=381;RPP=25.4252;RPPR=5035.51;RPR=475;RUN=1;SAF=550;SAP=154.039;SAR=306;SRF=36835;SRP=3218.92;SRR=27104;TYPE=snp;technology.illumina=1	GT:AD:AO:DP:PL:QA:QR:RO	0/0:35,0:0:35:0,105,322:0:1397:35	0/0:23,0:0:23:0,69,205:0:926:23	0/0:8,0:0:8:0,24,67:0:305:8	0/0:127,0:0:127:0,382,1415:0:5039:127	0/0:20,0:0:20:0,60,323:0:812:20	0/0:76,0:0:76:0,229,788:0:3035:76	0/0:12,0:0:12:0,36,267:0:475:12	0/0:9,0:0:9:0,27,95:0:337:9	0/0:64,0:0:64:0,193,564:0:2513:64	0/0:64,0:0:64:0,193,597:0:2495:64	./.:.:.:.:.:.:.:.	0/0:100,0:0:100:0,301,888:0:3926:100	0/0:32,0:0:32:0,96,362:0:1267:32	0/0:31,0:0:31:0,93,274:0:1237:31	0/0:40,0:0:40:0,120,384:0:1590:40	0/0:130,0:0:130:0,391,1341:0:5193:130	0/0:19,0:0:19:0,57,488:0:763:19	0/0:44,0:0:44:0,132,578:0:1756:44	0/0:56,0:0:56:0,169,628:0:2252:56	0/1:17,25:25:42:120,0,37:1008:689:17	0/0:61,0:0:61:0,184,640:0:2387:61	0/0:72,0:0:72:0,217,768:0:2891:72	0/0:18,0:0:18:0,54,183:0:734:18	0/0:88,0:0:88:0,265,802:0:3541:88	0/0:17,0:0:17:0,51,189:0:679:17	0/0:56,0:0:56:0,169,1326:0:2176:56	0/0:81,0:0:81:0,244,666:0:3265:81	0/0:90,0:0:90:0,271,920:0:3595:90	0/0:66,0:0:66:0,199,705:0:2664:66	0/0:53,0:0:53:0,160,593:0:2086:53	0/0:37,0:0:37:0,111,499:0:1485:37	0/0:21,0:0:21:0,63,241:0:825:21	0/0:131,0:0:131:0,394,1199:0:5243:131	0/0:15,0:0:15:0,45,143:0:583:15	0/0:23,0:0:23:0,69,237:0:922:23	0/0:17,0:0:17:0,51,252:0:685:17	0/0:34,0:0:34:0,102,348:0:1371:34	0/1:17,19:19:36:88,0,140:771:680:17	0/0:79,0:0:79:0,238,771:0:3138:79	0/0:52,0:0:52:0,157,550:0:2061:52	0/1:12,23:23:35:114,0,36:925:474:12	0/0:55,0:0:55:0,166,495:0:2218:55	0/0:65,0:0:65:0,196,665:0:2574:65	0/0:16,0:0:16:0,48,145:0:639:16	0/0:36,0:0:36:0,108,370:0:1432:36	0/0:15,0:0:15:0,45,144:0:589:15	0/0:132,0:0:132:0,397,1391:0:5235:132	0/0:48,0:0:48:0,144,462:0:1877:48	0/0:26,0:0:26:0,78,573:0:994:26	0/0:63,0:0:63:0,190,637:0:2509:63	0/0:6,0:0:6:0,18,64:0:238:6	0/0:48,0:0:48:0,144,571:0:1901:48	0/0:100,0:0:100:0,301,1063:0:3985:100	0/0:18,0:0:18:0,54,307:0:729:18	0/0:75,0:0:75:0,226,711:0:2973:75	0/0:86,0:0:86:0,259,876:0:3377:86	0/0:35,0:0:35:0,105,327:0:1399:35	0/0:21,0:0:21:0,63,209:0:852:21	0/0:20,0:0:20:0,60,193:0:780:20	0/0:17,0:0:17:0,51,170:0:689:17	0/0:61,0:0:61:0,184,554:0:2407:61	0/0:151,0:0:151:0,455,1488:0:5977:151	0/0:90,0:0:90:0,271,1084:0:3600:90	0/1:21,16:16:37:34,0,100:614:849:21	0/0:33,0:0:33:0,99,345:0:1290:33	0/0:50,0:0:50:0,151,441:0:1988:50	0/0:15,0:0:15:0,45,128:0:611:15	0/0:40,0:0:40:0,120,420:0:1581:40	0/0:5,0:0:5:0,15,67:0:201:5	0/1:4,10:10:14:218,0,81:401:164:4	0/0:50,0:0:50:0,151,482:0:2010:50	0/0:52,0:0:52:0,157,568:0:2057:52	0/0:62,0:0:62:0,187,611:0:2449:62	0/0:42,0:0:42:0,126,434:0:1682:42	0/0:8,0:0:8:0,24,85:0:320:8	0/0:23,0:0:23:0,69,317:0:889:23	0/0:45,0:0:45:0,135,432:0:1787:45	0/0:18,0:0:18:0,54,146:0:721:18	0/0:12,0:0:12:0,36,193:0:484:12	0/0:22,0:0:22:0,66,226:0:875:22	0/0:56,0:0:56:0,169,649:0:2201:56	0/0:50,0:0:50:0,151,453:0:1999:50	0/0:29,10:10:39:0,21,158:397:1158:29	0/0:29,0:0:29:0,87,255:0:1177:29	0/0:30,0:0:30:0,90,260:0:1226:30	0/0:128,0:0:128:0,385,1150:0:5121:128	0/0:19,0:0:19:0,57,243:0:754:19	0/0:130,0:0:131:0,391,1308:0:5210:130	0/0:26,0:0:26:0,78,297:0:1036:26	0/0:78,0:0:78:0,235,846:0:3098:78	0/0:17,0:0:17:0,51,179:0:662:17	0/0:47,0:0:47:0,141,486:0:1902:47	0/0:43,0:0:43:0,129,407:0:1668:43	0/0:20,0:0:20:0,60,168:0:820:20	0/0:60,0:0:60:0,181,691:0:2358:60	0/0:20,0:0:20:0,60,242:0:808:20	0/0:43,0:0:43:0,129,425:0:1687:43	0/0:20,0:0:20:0,60,193:0:762:20	0/0:14,0:0:14:0,42,182:0:547:14	0/0:17,0:0:17:0,51,159:0:646:17	0/0:19,0:0:19:0,57,225:0:743:19	0/0:50,0:0:50:0,151,456:0:2010:50	0/0:56,0:0:56:0,169,541:0:2232:56	0/0:107,0:0:107:0,322,1106:0:4226:107	0/0:56,0:0:56:0,169,574:0:2198:56	0/0:59,0:0:59:0,178,503:0:2378:59	0/0:58,0:0:58:0,175,577:0:2353:58	0/0:19,0:0:19:0,57,194:0:719:19	0/0:10,0:0:10:0,30,113:0:397:10	0/0:64,0:0:64:0,193,659:0:2549:64	1/1:0,17:17:17:219,51,0:667:0:0	0/1:8,6:6:14:37,0,112:198:324:8
29378354	358268	29378354_358268	G	C	464569	.	AB=0.43481;ABP=118.804;AC=211;AF=0.906076;AN=220;AO=20930;CIGAR=1X;DP=102662;DPB=44531;DPRA=0.711102;EPP=1987.93;EPPR=132.477;GTI=74;LEN=1;MEANALT=1.00316;MQM=15.9446;MQMR=12.3861;NS=2112;NUMALT=1;ODDS=0.0183391;PAIRED=0.750597;PAIREDR=0.862464;PAO=0;PQA=0;PQR=0;PRO=0;PROBE=SNP|RAPIDGENOMICS_3404_27610||SNP|RAPIDGENOMICS_3404_27611;QA=821849;QR=111022;RO=2792;RPL=8127;RPP=2271.49;RPPR=737.814;RPR=12803;RUN=1;SAF=14509;SAP=6789.85;SAR=6421;SRF=1770;SRP=438.163;SRR=1022;TYPE=snp;technology.illumina=1	GT:AD:AO:DP:PL:QA:QR:RO	1/1:0,42:42:42:564,126,0:1688:0:0	1/1:0,20:20:20:213,60,0:799:0:0	0/0:3,1:1:4:0,1,15:41:123:3	0/0:74,8:8:82:0,181,676:319:2989:74	1/1:0,16:16:16:311,48,0:647:0:0	1/1:0,12:12:12:158,36,0:484:0:0	1/1:0,12:12:12:266,36,0:462:0:0	./.:.:.:.:.:.:.:.	1/1:0,58:58:58:592,175,0:2313:0:0	1/1:0,43:43:43:520,129,0:1743:0:0	1/1:0,6:6:6:81,18,0:238:0:0	1/1:0,56:56:57:670,169,0:2274:0:0	1/1:0,30:30:30:369,90,0:1209:0:0	1/1:0,15:15:15:164,45,0:602:0:0	1/1:0,20:20:20:245,60,0:800:0:0	1/1:0,51:51:51:654,154,0:2060:0:0	1/1:0,11:11:11:305,33,0:443:0:0	1/1:0,90:90:90:985,271,0:3607:0:0	1/1:0,65:65:65:817,196,0:2594:0:0	1/1:0,12:12:12:117,36,0:465:0:0	1/1:0,51:51:51:627,154,0:1988:0:0	1/1:0,53:53:53:642,160,0:2148:0:0	1/1:0,50:50:50:545,151,0:1948:0:0	1/1:0,66:66:66:740,199,0:2677:0:0	1/1:0,26:26:26:309,78,0:1026:0:0	1/1:0,26:26:26:701,78,0:1000:0:0	1/1:0,30:30:30:378,90,0:1179:0:0	1/1:0,69:69:69:717,208,0:2753:0:0	0/1:20,38:38:58:244,0,1:1528:803:20	1/1:0,29:29:29:306,87,0:1154:0:0	1/1:0,19:19:19:262,57,0:767:0:0	1/1:0,37:37:37:402,111,0:1487:0:0	1/1:0,91:91:91:1154,274,0:3615:0:0	1/1:0,6:6:6:117,18,0:234:0:0	1/1:0,30:30:30:340,90,0:1202:0:0	1/1:0,16:16:16:150,48,0:627:0:0	1/1:0,41:41:41:592,123,0:1614:0:0	1/1:0,19:19:19:183,57,0:735:0:0	1/1:0,15:15:15:196,45,0:615:0:0	1/1:0,36:36:36:379,108,0:1446:0:0	1/1:0,18:18:18:210,54,0:694:0:0	1/1:0,46:46:46:515,138,0:1810:0:0	1/1:0,74:74:74:914,223,0:2954:0:0	1/1:0,4:4:4:37,12,0:164:0:0	1/1:0,34:34:34:479,102,0:1377:0:0	1/1:0,17:17:17:233,51,0:686:0:0	1/1:0,90:90:90:1115,271,0:3493:0:0	1/1:0,64:64:64:696,193,0:2524:0:0	1/1:0,27:27:27:590,81,0:1043:0:0	1/1:0,49:49:49:540,148,0:1997:0:0	1/1:0,4:4:4:63,12,0:146:0:0	1/1:0,36:36:36:425,108,0:1447:0:0	1/1:0,31:31:31:348,93,0:1205:0:0	1/1:0,15:15:15:239,45,0:575:0:0	1/1:0,41:41:41:537,123,0:1660:0:0	1/1:0,30:30:30:382,90,0:1205:0:0	1/1:0,43:43:43:422,129,0:1690:0:0	1/1:0,47:47:47:477,141,0:1880:0:0	1/1:0,24:24:24:333,72,0:971:0:0	1/1:0,15:15:15:161,45,0:611:0:0	0/1:10,13:13:23:81,0,16:514:406:10	1/1:0,135:135:135:1584,406,0:5433:0:0	1/1:0,53:53:53:667,160,0:2077:0:0	1/1:0,53:53:53:657,160,0:2143:0:0	1/1:0,10:10:10:98,30,0:401:0:0	1/1:0,50:50:50:593,151,0:2007:0:0	1/1:0,30:30:30:370,90,0:1213:0:0	0/1:33,24:24:57:137,0,146:954:1332:33	1/1:0,1:1:1:29,3,0:41:0:0	1/1:1,6:6:7:81,13,0:246:41:1	1/1:0,52:52:52:626,157,0:2063:0:0	1/1:0,50:50:50:656,151,0:2010:0:0	1/1:0,79:79:79:917,238,0:3155:0:0	1/1:0,31:31:31:414,93,0:1213:0:0	1/1:0,3:3:3:31,9,0:123:0:0	1/1:0,14:14:14:173,42,0:562:0:0	1/1:0,19:19:19:247,57,0:757:0:0	1/1:0,14:14:14:196,42,0:562:0:0	1/1:0,22:22:22:374,66,0:855:0:0	1/1:0,15:15:15:186,45,0:593:0:0	1/1:0,64:64:64:764,193,0:2537:0:0	1/1:0,25:25:25:246,75,0:993:0:0	1/1:0,22:22:22:291,66,0:894:0:0	1/1:0,45:45:45:482,135,0:1801:0:0	1/1:0,20:20:20:252,60,0:816:0:0	1/1:0,52:52:52:507,157,0:2054:0:0	1/1:0,12:12:12:103,36,0:483:0:0	1/1:0,55:55:55:646,166,0:2224:0:0	1/1:0,14:14:14:227,42,0:557:0:0	1/1:0,42:42:42:502,126,0:1683:0:0	1/1:0,49:49:49:580,148,0:1929:0:0	1/1:0,21:21:21:232,63,0:816:0:0	0/1:24,16:16:40:46,0,259:652:950:24	./.:.:.:.:.:.:.:.	1/1:0,40:40:40:449,120,0:1595:0:0	1/1:0,9:9:9:132,27,0:365:0:0	1/1:0,50:50:50:545,151,0:1986:0:0	0/1:7,5:5:12:20,0,61:205:283:7	1/1:0,9:9:9:133,27,0:349:0:0	1/1:0,10:10:10:132,30,0:385:0:0	1/1:0,16:16:16:188,48,0:635:0:0	1/1:0,29:29:29:363,87,0:1185:0:0	1/1:3,23:23:26:218,50,0:930:123:3	1/1:0,59:59:59:706,178,0:2338:0:0	1/1:0,39:39:39:528,117,0:1573:0:0	1/1:0,66:66:66:765,199,0:2665:0:0	1/1:0,25:25:25:253,75,0:993:0:0	1/1:0,14:14:14:198,42,0:574:0:0	1/1:0,15:15:15:171,45,0:611:0:0	1/1:0,30:30:30:390,90,0:1186:0:0	1/1:0,10:10:10:143,30,0:402:0:0	1/1:0,9:9:9:137,27,0:337:0:0
29378354	358279	29378354_358279	T	A	61920	.	AB=0.497842;ABP=3.20714;AC=38;AF=0.131351;AN=220;AO=3462;CIGAR=1X;DP=114429;DPB=49463;DPRA=0.998185;EPP=326.363;EPPR=2384.57;GTI=108;LEN=1;MEANALT=1.00741;MQM=15.5381;MQMR=13.41;NS=2112;NUMALT=1;ODDS=0.00616497;PAIRED=0.744656;PAIREDR=0.855599;PAO=0;PQA=0;PQR=0;PRO=0;PROBE=SNP|RAPIDGENOMICS_3404_27610||SNP|RAPIDGENOMICS_3404_27611;QA=136096;QR=1603157;RO=40540;RPL=1331;RPP=404.438;RPPR=10094.6;RPR=2131;RUN=1;SAF=2217;SAP=595.608;SAR=1245;SRF=24355;SRP=3578.33;SRR=16185;TYPE=snp;technology.illumina=1	GT:AD:AO:DP:PL:QA:QR:RO	0/0:51,0:0:51:0,154,647:0:1990:51	0/1:12,15:15:27:73,0,60:611:479:12	0/0:4,1:1:5:0,4,26:41:160:4	0/0:75,8:8:83:0,184,694:315:3018:75	0/0:17,1:1:18:0,22,289:32:679:17	0/0:17,0:0:17:0,51,202:0:658:17	0/1:6,5:5:11:72,0,73:201:214:6	./.:.:.:.:.:.:.:.	0/0:65,0:0:65:0,196,658:0:2592:65	0/0:45,0:0:45:0,135,535:0:1785:45	0/0:6,0:0:6:0,18,81:0:238:6	0/0:65,0:0:65:0,196,822:0:2598:65	0/0:39,0:0:39:0,117,469:0:1583:39	0/0:11,0:0:11:0,33,114:0:433:11	0/0:29,0:0:29:0,87,387:0:1128:29	0/0:53,0:0:53:0,160,677:0:2127:53	0/0:16,0:0:16:0,48,460:0:625:16	0/1:50,47:47:97:319,0,232:1842:2019:50	0/0:63,0:0:63:0,190,792:0:2500:63	0/0:15,0:0:15:0,45,145:0:574:15	0/0:54,0:0:54:0,163,657:0:2172:54	0/0:52,0:0:52:0,157,628:0:2043:52	0/1:30,17:17:47:41,0,192:659:1182:30	0/0:72,0:0:72:0,217,810:0:2887:72	0/0:36,0:0:36:0,108,404:0:1455:36	0/0:27,0:0:27:0,81,748:0:1057:27	0/0:35,0:0:35:0,105,422:0:1373:35	0/1:26,38:38:64:224,0,65:1546:1045:26	0/0:62,0:0:62:0,187,633:0:2468:62	0/0:36,0:0:36:0,108,384:0:1426:36	0/0:19,0:0:19:0,57,262:0:753:19	0/0:42,0:0:42:0,126,457:0:1639:42	0/0:102,0:0:102:0,307,1235:0:4027:102	0/1:3,4:4:7:81,0,3:164:123:3	0/1:18,15:15:33:71,0,97:615:703:18	0/0:16,0:0:16:0,48,149:0:620:16	0/0:36,7:7:43:0,18,386:265:1444:36	0/0:20,0:0:20:0,60,192:0:812:20	0/0:15,0:0:15:0,45,196:0:611:15	1/1:0,42:42:42:481,126,0:1641:0:0	0/1:11,11:11:22:76,0,53:447:447:11	0/1:27,26:26:53:121,0,136:1035:1081:27	0/1:31,60:60:91:432,0,135:2418:1213:31	0/0:4,0:0:4:0,12,37:0:160:4	0/1:22,15:15:37:103,0,182:615:867:22	0/0:17,0:0:17:0,51,233:0:693:17	0/0:91,0:0:91:0,274,1155:0:3593:91	0/0:57,0:0:57:0,172,637:0:2203:57	0/0:30,0:0:30:0,90,678:0:1163:30	0/0:48,0:0:48:0,144,546:0:1915:48	0/0:8,0:0:8:0,24,94:0:320:8	0/0:45,0:0:45:0,135,506:0:1775:45	0/0:39,0:0:39:0,117,439:0:1527:39	0/0:16,0:0:16:0,48,255:0:626:16	0/1:22,22:22:44:135,0,191:885:880:22	0/0:30,0:0:30:0,90,383:0:1226:30	0/0:44,0:0:44:0,132,436:0:1745:44	0/0:51,0:0:51:0,154,527:0:2008:51	0/0:24,0:0:24:0,72,312:0:953:24	0/0:21,0:0:21:0,63,246:0:848:21	0/0:29,0:0:29:0,87,284:0:1168:29	0/0:132,0:0:132:0,397,1563:0:5296:132	0/1:26,26:26:52:149,0,195:1041:1024:26	0/0:53,0:0:53:0,160,656:0:2105:53	0/0:11,0:0:11:0,33,104:0:438:11	0/1:18,36:36:54:244,0,58:1429:730:18	0/0:30,0:0:30:0,90,359:0:1191:30	0/1:35,24:24:59:132,0,156:945:1400:35	0/0:1,0:0:1:0,3,29:0:41:1	0/0:13,0:0:13:0,39,210:0:513:13	0/0:53,0:0:53:0,160,627:0:2069:53	0/0:49,0:0:49:0,148,641:0:1940:49	0/0:88,0:0:88:0,265,1016:0:3522:88	0/0:31,0:0:31:0,93,436:0:1201:31	0/0:3,0:0:3:0,9,31:0:119:3	0/0:22,0:0:22:0,66,246:0:876:22	0/1:13,13:13:26:59,0,93:492:525:13	0/0:15,0:0:15:0,45,206:0:607:15	0/1:12,10:10:22:63,0,205:394:480:12	0/1:7,10:10:17:60,0,39:410:283:7	0/0:70,0:0:70:0,211,813:0:2754:70	0/0:21,6:6:27:0,23,153:232:836:21	0/1:15,15:15:30:69,0,166:602:602:15	0/1:22,40:40:62:221,0,54:1565:847:22	0/0:24,0:0:24:0,72,282:0:980:24	0/1:16,42:42:58:202,0,9:1683:623:16	1/1:1,15:15:16:114,37,0:611:41:1	0/0:58,0:0:58:0,175,665:0:2340:58	0/0:14,0:0:14:0,42,227:0:532:14	0/0:47,0:0:47:0,141,556:0:1879:47	0/0:52,0:0:52:0,157,603:0:2016:52	0/0:23,0:0:23:0,69,266:0:931:23	0/0:41,0:0:41:0,123,544:0:1669:41	./.:.:.:.:.:.:.:.	0/0:41,0:0:41:0,123,462:0:1656:41	0/0:11,0:0:11:0,33,151:0:424:11	0/1:11,36:36:47:231,0,3:1405:430:11	0/0:13,0:0:13:0,39,173:0:524:13	0/0:10,0:0:10:0,30,118:0:397:10	0/0:11,0:0:11:0,33,141:0:447:11	0/1:7,13:13:20:99,0,23:529:283:7	1/1:0,29:29:29:359,87,0:1154:0:0	1/1:3,23:23:26:218,50,0:943:123:3	0/1:32,35:35:67:191,0,183:1386:1258:32	1/1:0,40:40:40:534,120,0:1613:0:0	0/0:80,0:0:80:0,241,907:0:3179:80	0/1:13,14:14:27:52,0,62:566:520:13	0/0:22,1:1:23:0,43,316:32:867:22	0/1:8,10:10:18:58,0,57:388:320:8	0/0:32,0:0:32:0,96,413:0:1300:32	1/1:0,15:15:15:182,45,0:611:0:0	0/0:14,0:0:14:0,42,292:0:557:14
29378354	358324	29378354_358324	A	C	635412	.	AB=0.460096;ABP=60.546;AC=210;AF=0.905824;AN=220;AO=26852;CIGAR=1X;DP=133094;DPB=59295;DPRA=0.72314;EPP=133.854;EPPR=65.2657;GTI=59;LEN=1;MEANALT=1.00503;MQM=15.9512;MQMR=12.4295;NS=2112;NUMALT=1;ODDS=0.115574;PAIRED=0.742328;PAIREDR=0.84776;PAO=0;PQA=0;PQR=0;PRO=0;PROBE=SNP|RAPIDGENOMICS_3404_27610||SNP|RAPIDGENOMICS_3404_27611;QA=1048206;QR=143065;RO=3639;RPL=11781;RPP=878.336;RPPR=20.4591;RPR=15071;RUN=1;SAF=14167;SAP=180.623;SAR=12685;SRF=1874;SRP=10.1;SRR=1765;TYPE=snp;technology.illumina=1	GT:AD:AO:DP:PL:QA:QR:RO	1/1:0,51:51:51:630,154,0:2012:0:0	1/1:0,25:25:25:272,75,0:969:0:0	0/0:6,3:3:9:0,0,28:123:246:6	0/0:94,8:8:102:0,242,879:278:3739:94	1/1:0,15:15:15:309,45,0:606:0:0	1/1:0,27:27:27:243,81,0:1065:0:0	1/1:0,15:15:15:341,45,0:595:0:0	./.:.:.:.:.:.:.:.	1/1:0,87:87:87:827,262,0:3412:0:0	1/1:0,64:64:64:715,193,0:2529:0:0	1/1:0,9:9:9:127,27,0:323:0:0	1/1:0,79:79:79:898,238,0:3174:0:0	1/1:0,49:49:49:523,148,0:1969:0:0	1/1:0,17:17:17:144,51,0:666:0:0	1/1:0,23:23:23:357,69,0:930:0:0	1/1:0,100:100:100:1152,301,0:3939:0:0	1/1:0,19:19:19:555,57,0:735:0:0	1/1:0,125:125:125:1306,376,0:4991:0:0	1/1:0,87:87:87:1094,262,0:3475:0:0	1/1:0,29:29:29:283,87,0:1122:0:0	1/1:0,53:53:53:632,160,0:2092:0:0	1/1:0,89:89:89:1093,268,0:3529:0:0	1/1:0,55:55:55:587,166,0:2196:0:0	1/1:0,105:105:105:1128,316,0:4086:0:0	1/1:0,37:37:37:420,111,0:1463:0:0	1/1:0,37:37:37:999,111,0:1445:0:0	1/1:0,45:45:45:531,135,0:1797:0:0	1/1:0,87:87:87:899,262,0:3416:0:0	1/1:16,38:38:54:263,23,0:1476:635:16	1/1:0,40:40:40:449,120,0:1565:0:0	1/1:0,26:26:26:313,78,0:1018:0:0	1/1:0,51:51:51:534,154,0:1961:0:0	1/1:0,123:123:123:1451,370,0:4930:0:0	1/1:0,15:15:15:161,45,0:562:0:0	1/1:0,67:67:67:723,202,0:2643:0:0	1/1:0,26:26:26:274,78,0:1028:0:0	1/1:0,40:40:40:556,120,0:1583:0:0	1/1:0,32:32:32:346,96,0:1226:0:0	1/1:0,23:23:23:306,69,0:904:0:0	1/1:0,47:47:47:570,141,0:1850:0:0	1/1:0,39:39:39:462,117,0:1523:0:0	1/1:0,67:67:67:697,202,0:2691:0:0	1/1:0,118:118:118:1402,355,0:4700:0:0	1/1:0,6:6:6:53,18,0:238:0:0	1/1:0,56:56:56:739,169,0:2210:0:0	1/1:0,16:16:16:181,48,0:638:0:0	1/1:0,97:97:97:1152,292,0:3785:0:0	1/1:0,67:67:67:740,202,0:2652:0:0	1/1:0,35:35:35:799,105,0:1369:0:0	1/1:0,62:62:62:676,187,0:2474:0:0	1/1:0,11:11:11:129,33,0:442:0:0	1/1:0,57:57:57:577,172,0:2308:0:0	1/1:0,60:60:60:627,181,0:2368:0:0	1/1:0,22:22:22:385,66,0:872:0:0	1/1:0,56:56:56:679,169,0:2211:0:0	1/1:0,64:64:64:760,193,0:2534:0:0	1/1:0,47:47:47:443,141,0:1874:0:0	1/1:0,51:51:51:554,154,0:2026:0:0	1/1:0,27:27:27:336,81,0:1089:0:0	1/1:0,22:22:22:282,66,0:862:0:0	0/1:17,26:26:43:166,0,12:1057:693:17	1/1:0,153:153:153:1789,461,0:6118:0:0	1/1:0,45:45:45:560,135,0:1814:0:0	1/1:0,48:48:48:553,144,0:1861:0:0	1/1:0,15:15:15:131,45,0:598:0:0	1/1:0,41:41:41:463,123,0:1623:0:0	1/1:0,61:61:61:694,184,0:2401:0:0	0/0:43,18:18:61:0,3,246:720:1688:43	1/1:0,1:1:1:29,3,0:41:0:0	0/1:6,8:8:14:93,0,89:288:242:6	1/1:0,59:59:59:701,178,0:2325:0:0	1/1:0,47:47:47:652,141,0:1802:0:0	1/1:0,86:86:86:993,259,0:3425:0:0	1/1:0,52:52:52:612,157,0:2012:0:0	1/1:0,8:8:8:75,24,0:328:0:0	1/1:0,19:19:19:234,57,0:775:0:0	1/1:0,30:30:30:352,90,0:1154:0:0	1/1:0,14:14:14:181,42,0:547:0:0	1/1:0,21:21:21:369,63,0:808:0:0	1/1:0,31:31:31:351,93,0:1228:0:0	1/1:0,89:89:89:1147,268,0:3559:0:0	1/1:0,34:34:34:340,102,0:1351:0:0	1/1:0,33:33:33:440,99,0:1321:0:0	1/1:0,59:59:63:606,178,0:2258:0:0	1/1:0,47:47:47:446,141,0:1889:0:0	1/1:0,54:54:54:539,163,0:2173:0:0	1/1:0,17:17:17:163,51,0:667:0:0	1/1:0,72:72:72:827,217,0:2850:0:0	1/1:0,15:15:15:223,45,0:588:0:0	1/1:0,67:67:67:806,202,0:2681:0:0	1/1:0,57:57:57:698,172,0:2201:0:0	1/1:0,23:23:23:263,69,0:931:0:0	0/1:34,21:21:55:52,0,315:840:1303:34	./.:.:.:.:.:.:.:.	1/1:0,53:53:53:597,160,0:2137:0:0	1/1:0,11:11:11:150,33,0:421:0:0	1/1:0,83:83:83:870,250,0:3261:0:0	0/1:5,6:6:11:46,0,50:242:201:5	1/1:0,12:12:12:135,36,0:479:0:0	1/1:0,21:21:21:232,63,0:833:0:0	1/1:0,25:25:25:311,75,0:971:0:0	1/1:0,28:28:28:347,84,0:1109:0:0	1/1:7,24:24:31:200,32,0:984:268:7	1/1:0,85:85:85:963,256,0:3326:0:0	1/1:0,46:46:46:583,138,0:1857:0:0	1/1:0,91:91:91:1125,274,0:3582:0:0	1/1:0,37:37:37:369,111,0:1440:0:0	1/1:0,25:25:25:421,75,0:994:0:0	1/1:0,27:27:27:293,81,0:1075:0:0	1/1:0,54:54:54:710,163,0:2109:0:0	1/1:0,15:15:15:181,45,0:603:0:0	1/1:0,14:14:14:264,42,0:538:0:0
29378354	378083	29378354_378083	T	C	549865	.	AB=0.490816;ABP=6.00186;AC=211;AF=0.910272;AN=224;AO=30285;CIGAR=1X;DP=133181;DPB=54658;DPRA=0.914093;EPP=1736.52;EPPR=114.716;GTI=55;LEN=1;MEANALT=1.00441;MQM=13.6224;MQMR=11.6495;NS=2112;NUMALT=1;ODDS=0.0597477;PAIRED=0.862638;PAIREDR=0.874712;PAO=0;PQA=0;PQR=0;PRO=0;PROBE=SNP|RAPIDGENOMICS_3404_27612;QA=1186794;QR=119337;RO=3033;RPL=14293;RPP=209.983;RPPR=24.4379;RPR=15992;RUN=1;SAF=14477;SAP=130.033;SAR=15808;SRF=1515;SRP=3.01674;SRR=1518;TYPE=snp;technology.illumina=1	GT:AD:AO:DP:PL:QA:QR:RO	1/1:0,20:20:20:253,60,0:794:0:0	1/1:0,14:14:14:147,42,0:541:0:0	0/0:12,4:4:16:0,8,47:164:484:12	0/0:50,0:0:50:0,151,499:0:1985:50	1/1:0,10:10:10:95,30,0:402:0:0	1/1:0,32:32:32:422,96,0:1295:0:0	1/1:0,10:10:10:168,30,0:410:0:0	0/0:10,2:2:12:0,19,108:78:401:10	1/1:0,21:21:21:217,63,0:861:0:0	1/1:0,66:66:66:693,199,0:2677:0:0	1/1:0,10:10:10:115,30,0:393:0:0	1/1:0,52:52:52:601,157,0:2067:0:0	1/1:0,24:24:24:256,72,0:968:0:0	1/1:0,32:32:32:447,96,0:1292:0:0	1/1:0,41:41:41:455,123,0:1644:0:0	1/1:0,62:62:62:699,187,0:2511:0:0	1/1:0,21:21:21:531,63,0:827:0:0	1/1:0,24:24:24:238,72,0:984:0:0	1/1:0,55:55:55:629,166,0:2180:0:0	1/1:0,13:13:13:157,39,0:529:0:0	1/1:0,30:30:30:419,90,0:1172:0:0	1/1:0,99:99:99:1048,298,0:3937:0:0	1/1:0,10:10:10:112,30,0:393:0:0	1/1:0,50:50:50:546,151,0:2007:0:0	1/1:0,30:30:30:391,90,0:1186:0:0	1/1:0,48:48:48:845,144,0:1867:0:0	1/1:0,47:47:47:520,141,0:1866:0:0	1/1:0,35:35:36:356,105,0:1381:0:0	0/1:29,33:33:62:204,0,251:1313:1177:29	1/1:0,14:14:14:172,42,0:574:0:0	1/1:0,7:7:7:63,21,0:279:0:0	1/1:0,24:24:24:312,72,0:976:0:0	1/1:0,49:49:49:494,148,0:1979:0:0	1/1:0,24:24:24:282,72,0:948:0:0	1/1:0,9:9:9:164,27,0:365:0:0	1/1:0,23:23:23:336,69,0:921:0:0	1/1:0,16:16:16:213,48,0:652:0:0	1/1:0,26:26:26:298,78,0:1049:0:0	1/1:0,20:20:20:210,60,0:816:0:0	1/1:0,28:28:28:285,84,0:1118:0:0	1/1:0,13:13:13:149,39,0:522:0:0	1/1:0,62:62:62:715,187,0:2416:0:0	1/1:0,50:50:50:544,151,0:1973:0:0	1/1:0,7:7:7:94,21,0:287:0:0	1/1:0,29:29:29:327,87,0:1165:0:0	1/1:0,18:18:18:179,54,0:734:0:0	1/1:0,69:69:69:773,208,0:2724:0:0	1/1:0,43:43:43:479,129,0:1715:0:0	1/1:0,17:17:17:304,51,0:679:0:0	1/1:0,34:34:34:341,102,0:1364:0:0	1/1:0,13:13:13:158,39,0:516:0:0	1/1:0,63:63:63:743,190,0:2513:0:0	1/1:0,74:74:74:796,223,0:2969:0:0	1/1:0,34:34:34:536,102,0:1360:0:0	1/1:0,64:64:64:684,193,0:2600:0:0	1/1:0,54:54:54:640,163,0:2154:0:0	1/1:0,25:25:25:288,75,0:989:0:0	1/1:0,17:17:17:197,51,0:693:0:0	1/1:0,20:20:20:197,60,0:797:0:0	1/1:0,20:20:20:224,60,0:803:0:0	0/1:18,46:46:64:270,0,4:1816:699:18	1/1:0,99:99:99:947,298,0:3928:0:0	1/1:0,60:60:60:754,181,0:2407:0:0	1/1:0,28:28:28:306,84,0:1084:0:0	1/1:0,34:34:34:378,102,0:1350:0:0	1/1:0,22:22:22:250,66,0:861:0:0	1/1:0,34:34:34:477,102,0:1362:0:0	0/1:19,15:15:34:77,0,106:611:735:19	1/1:0,11:11:11:111,33,0:436:0:0	0/1:4,5:5:9:45,0,33:191:160:4	1/1:0,58:58:58:699,175,0:2292:0:0	1/1:0,23:23:23:283,69,0:927:0:0	1/1:0,92:92:92:1058,277,0:3620:0:0	1/1:0,60:60:60:708,181,0:2425:0:0	1/1:0,6:6:6:58,18,0:246:0:0	1/1:0,29:29:29:327,87,0:1144:0:0	1/1:0,26:26:26:263,78,0:1016:0:0	1/1:0,12:12:12:112,36,0:463:0:0	1/1:0,26:26:26:345,78,0:1003:0:0	1/1:0,32:32:32:307,96,0:1246:0:0	1/1:0,68:68:68:764,205,0:2756:0:0	1/1:0,17:17:17:185,51,0:680:0:0	1/1:0,22:22:22:214,66,0:894:0:0	1/1:0,59:59:59:638,178,0:2384:0:0	1/1:0,52:52:52:572,157,0:2070:0:0	1/1:0,55:55:55:539,166,0:2188:0:0	1/1:0,10:10:10:85,30,0:396:0:0	1/1:0,111:111:111:1132,334,0:4409:0:0	1/1:0,14:14:14:206,42,0:544:0:0	1/1:0,66:66:66:799,199,0:2627:0:0	1/1:0,35:35:35:411,105,0:1407:0:0	1/1:0,23:23:23:223,69,0:918:0:0	0/1:18,14:14:32:92,0,102:561:712:18	1/1:0,5:5:5:44,15,0:186:0:0	1/1:0,37:37:37:391,111,0:1492:0:0	1/1:0,32:32:32:315,96,0:1265:0:0	1/1:0,57:57:57:603,172,0:2274:0:0	0/1:6,4:4:10:9,0,14:164:242:6	1/1:0,12:12:12:127,36,0:492:0:0	1/1:0,6:6:6:92,18,0:224:0:0	1/1:0,14:14:14:163,42,0:561:0:0	1/1:0,14:14:14:153,42,0:558:0:0	0/1:13,12:12:25:114,0,107:484:516:13	1/1:0,53:53:53:591,160,0:2074:0:0	1/1:0,54:54:54:652,163,0:2152:0:0	1/1:0,66:66:66:730,199,0:2653:0:0	1/1:0,28:28:28:397,84,0:1109:0:0	1/1:0,33:33:33:430,99,0:1320:0:0	1/1:0,27:27:27:341,81,0:1075:0:0	1/1:0,35:35:35:443,105,0:1381:0:0	1/1:0,6:6:6:66,18,0:235:0:0	1/1:0,19:19:19:492,57,0:717:0:0
29378354	415751	29378354_415751	A	T	624842	.	AB=0.467496;ABP=152.08;AC=171;AF=0.767802;AN=224;AO=41769;CIGAR=1X;DP=229774;DPB=96479;DPRA=0.850823;EPP=68.5734;EPPR=586.117;GTI=45;LEN=1;MEANALT=1.00783;MQM=12.853;MQMR=11.4607;NS=2112;NUMALT=1;ODDS=0.0122993;PAIRED=0.866887;PAIREDR=0.893208;PAO=0;PQA=0;PQR=0;PRO=0;PROBE=SNP|RAPIDGENOMICS_3404_27614||SNP|RAPIDGENOMICS_3404_27615;QA=1643521;QR=993439;RO=25058;RPL=16329;RPP=4318.52;RPPR=3259.34;RPR=25440;RUN=1;SAF=27450;SAP=8966.89;SAR=14319;SRF=14696;SRP=1630.75;SRR=10362;TYPE=snp;technology.illumina=1	GT:AD:AO:DP:PL:QA:QR:RO	1/1:0,40:40:40:397,120,0:1602:0:0	0/1:10,4:4:14:14,0,69:164:364:10	0/0:25,0:0:25:0,75,251:0:994:25	0/0:144,0:0:144:0,433,1461:0:5673:144	1/1:0,25:25:25:306,75,0:972:0:0	1/1:0,84:84:84:840,253,0:3361:0:0	0/1:10,6:6:16:36,0,209:246:397:10	0/1:4,25:25:29:294,0,3:977:141:4	1/1:0,86:86:86:765,259,0:3370:0:0	1/1:0,115:115:115:1169,346,0:4524:0:0	1/1:0,26:26:26:254,78,0:1050:0:0	1/1:0,56:56:56:626,169,0:2242:0:0	1/1:2,53:53:55:522,148,0:2134:82:2	1/1:0,23:23:23:193,69,0:927:0:0	1/1:0,118:118:119:1301,355,0:4698:0:0	1/1:0,127:127:127:1235,382,0:5083:0:0	1/1:0,39:39:39:811,117,0:1529:0:0	0/1:37,49:49:86:273,0,89:1948:1449:37	1/1:0,74:74:74:780,223,0:2888:0:0	1/1:0,48:48:48:531,144,0:1906:0:0	1/1:0,110:110:110:1190,331,0:4421:0:0	1/1:0,146:146:146:1456,440,0:5894:0:0	0/1:30,22:22:52:105,0,179:881:1175:30	1/1:0,116:116:116:1178,349,0:4587:0:0	1/1:0,29:29:29:280,87,0:1162:0:0	1/1:0,64:64:65:1317,193,0:2489:0:0	1/1:0,68:68:68:658,205,0:2699:0:0	0/1:65,59:59:124:133,0,251:2364:2531:65	0/1:61,35:35:96:98,0,302:1419:2476:61	1/1:0,72:72:72:703,217,0:2853:0:0	1/1:0,66:66:66:704,199,0:2623:0:0	1/1:0,97:97:97:1057,292,0:3883:0:0	1/1:0,128:128:128:1340,385,0:5185:0:0	0/1:12,14:14:26:39,0,44:552:466:12	0/1:19,21:21:40:125,0,111:844:737:19	1/1:0,16:16:16:228,48,0:656:0:0	0/1:34,30:30:64:65,0,135:1204:1346:34	1/1:0,67:67:67:706,202,0:2665:0:0	1/1:0,49:49:49:625,148,0:1976:0:0	0/0:120,0:0:120:0,361,1181:0:4735:120	0/1:31,37:37:68:117,0,95:1465:1219:31	0/0:46,13:13:59:0,65,392:520:1851:46	0/1:112,87:87:199:352,0,506:3484:4431:112	1/1:0,31:31:31:264,93,0:1241:0:0	0/1:41,44:44:85:221,0,114:1728:1645:41	1/1:0,28:28:28:411,84,0:1113:0:0	1/1:0,48:48:48:492,144,0:1863:0:0	1/1:0,70:70:70:641,211,0:2777:0:0	1/1:0,55:55:55:1306,166,0:2155:0:0	1/1:0,66:66:66:721,199,0:2595:0:0	1/1:0,13:13:13:115,39,0:529:0:0	1/1:0,48:48:48:520,144,0:1889:0:0	1/1:0,112:112:112:1117,337,0:4477:0:0	1/1:0,81:81:81:894,244,0:3232:0:0	0/0:68,22:22:90:0,29,402:886:2709:68	1/1:0,95:95:95:936,286,0:3757:0:0	1/1:0,91:91:91:934,274,0:3569:0:0	1/1:0,53:53:53:515,160,0:2111:0:0	1/1:0,33:33:33:343,99,0:1302:0:0	1/1:0,31:31:31:326,93,0:1196:0:0	0/1:30,28:28:58:96,0,77:1104:1205:30	1/1:0,185:185:185:1901,557,0:7376:0:0	0/1:53,53:53:106:189,0,334:2074:2125:53	1/1:0,101:101:101:1131,304,0:4048:0:0	1/1:0,35:35:35:415,105,0:1388:0:0	0/1:21,11:11:32:38,0,117:443:839:21	1/1:0,27:27:27:273,81,0:1060:0:0	0/0:67,0:0:67:0,202,681:0:2672:67	0/1:2,2:2:4:21,0,3:68:82:2	0/1:10,6:6:16:89,0,231:218:402:10	1/1:0,120:120:120:1236,361,0:4804:0:0	1/1:0,47:47:47:472,141,0:1880:0:0	1/1:0,151:151:151:1472,455,0:5949:0:0	1/1:0,73:73:73:743,220,0:2977:0:0	1/1:0,2:2:2:15,6,0:82:0:0	1/1:0,58:58:58:545,175,0:2333:0:0	0/1:23,22:22:45:82,0,70:847:921:23	1/1:0,24:24:24:300,72,0:972:0:0	0/0:25,9:9:34:0,22,330:352:959:25	0/0:33,8:8:41:0,19,193:314:1309:33	1/1:0,195:195:195:1893,587,0:7728:0:0	0/1:36,51:51:87:227,0,131:2036:1464:36	0/1:18,29:29:47:137,0,18:1151:726:18	0/1:56,32:32:88:74,0,328:1278:2249:56	1/1:0,50:50:50:512,151,0:1908:0:0	0/1:45,52:52:97:129,0,152:2080:1798:45	0/1:4,5:5:9:10,0,26:201:160:4	1/1:0,131:131:131:1344,394,0:5242:0:0	1/1:0,35:35:35:400,105,0:1385:0:0	1/1:0,82:82:82:1104,247,0:3290:0:0	1/1:0,38:38:38:428,114,0:1469:0:0	1/1:0,40:40:40:418,120,0:1582:0:0	0/1:29,13:13:42:9,0,161:503:1135:29	1/1:0,18:18:18:180,54,0:717:0:0	1/1:0,78:78:78:768,235,0:3073:0:0	1/1:0,69:69:69:811,208,0:2707:0:0	0/1:42,52:52:94:247,0,125:2063:1691:42	0/1:15,17:17:32:81,0,24:666:607:15	1/1:0,16:16:16:128,48,0:644:0:0	1/1:0,39:39:39:387,117,0:1586:0:0	0/1:18,15:15:33:53,0,73:606:693:18	0/0:41,0:0:41:0,123,395:0:1573:41	0/0:40,0:0:40:0,120,408:0:1579:40	0/1:15,37:37:52:233,0,6:1492:584:15	0/0:62,0:0:62:0,187,565:0:2490:62	1/1:0,119:119:119:1366,358,0:4767:0:0	0/1:24,27:27:51:111,0,101:1055:971:24	1/1:0,27:27:27:292,81,0:1063:0:0	1/1:11,23:23:34:146,13,0:912:425:11	1/1:0,83:83:83:806,250,0:3315:0:0	0/1:3,2:2:5:0,0,8:82:123:3	1/1:0,37:37:37:770,111,0:1405:0:0
29378354	415791	29378354_415791	A	G	707207	.	AB=0.465581;ABP=195.092;AC=171;AF=0.773994;AN=224;AO=46238;CIGAR=1X;DP=253084;DPB=107160;DPRA=0.864482;EPP=852.876;EPPR=397.319;GTI=32;LEN=1;MEANALT=1.01175;MQM=13.0444;MQMR=11.5413;NS=2112;NUMALT=1;ODDS=0.0041396;PAIRED=0.855725;PAIREDR=0.887974;PAO=0;PQA=0;PQR=0;PRO=0;PROBE=SNP|RAPIDGENOMICS_3404_27614||SNP|RAPIDGENOMICS_3404_27615;QA=1825345;QR=1075936;RO=27092;RPL=21611;RPP=430.197;RPPR=251.288;RPR=24627;RUN=1;SAF=24441;SAP=331.316;SAR=21797;SRF=13331;SRP=17.8304;SRR=13761;TYPE=snp;technology.illumina=1	GT:AD:AO:DP:PL:QA:QR:RO	1/1:0,52:52:52:517,157,0:2084:0:0	0/1:7,4:4:11:1,0,51:160:264:7	0/0:21,0:0:21:0,63,220:0:853:21	0/0:218,0:0:218:0,656,2170:0:8666:218	1/1:0,30:30:30:450,90,0:1170:0:0	1/1:0,107:107:107:1068,322,0:4282:0:0	0/1:10,7:7:17:53,0,206:264:402:10	1/1:1,26:26:27:391,72,0:1018:37:1	1/1:0,96:96:96:841,289,0:3835:0:0	1/1:0,141:141:141:1465,424,0:5528:0:0	1/1:0,22:22:22:235,66,0:902:0:0	1/1:0,71:71:71:734,214,0:2835:0:0	1/1:2,51:51:53:504,142,0:2056:82:2	1/1:0,41:41:41:420,123,0:1633:0:0	1/1:0,95:95:95:1056,286,0:3816:0:0	1/1:0,122:122:122:1228,367,0:4894:0:0	1/1:0,32:32:32:649,96,0:1249:0:0	0/1:38,43:43:81:250,0,109:1687:1448:38	1/1:0,98:98:98:1026,295,0:3934:0:0	1/1:0,62:62:62:719,187,0:2477:0:0	1/1:0,100:100:100:1102,301,0:3975:0:0	1/1:0,159:159:159:1579,479,0:6404:0:0	0/1:31,21:21:52:80,0,243:821:1211:31	1/1:0,132:132:132:1314,397,0:5317:0:0	1/1:0,34:34:34:349,102,0:1386:0:0	1/1:0,73:73:73:1637,220,0:2851:0:0	1/1:0,61:61:61:668,184,0:2420:0:0	0/1:67,52:52:119:87,0,282:2114:2693:67	0/1:74,55:55:129:205,0,322:2183:2932:74	1/1:0,91:91:91:891,274,0:3626:0:0	1/1:0,78:78:78:825,235,0:3101:0:0	1/1:0,107:107:107:1144,322,0:4288:0:0	1/1:0,166:166:166:1656,500,0:6577:0:0	0/1:16,18:18:34:51,0,63:738:628:16	0/1:18,36:36:54:239,0,49:1438:698:18	1/1:0,31:31:31:438,93,0:1249:0:0	0/1:31,29:29:60:154,0,103:1162:1237:31	1/1:0,85:85:85:944,256,0:3446:0:0	1/1:0,42:42:42:540,126,0:1660:0:0	0/0:148,0:0:148:0,446,1516:0:5947:148	0/1:31,22:22:54:35,0,140:866:1235:31	0/0:45,13:13:58:0,57,381:521:1778:45	0/1:121,103:103:224:424,0,509:4135:4848:121	1/1:0,28:28:28:238,84,0:1121:0:0	0/1:37,49:49:86:286,0,76:1970:1481:37	1/1:0,25:25:25:388,75,0:977:0:0	1/1:0,56:56:56:571,169,0:2253:0:0	1/1:0,88:88:88:883,265,0:3525:0:0	1/1:0,61:61:61:1403,184,0:2406:0:0	1/1:0,70:70:70:750,211,0:2777:0:0	1/1:0,8:8:8:69,24,0:328:0:0	1/1:0,60:60:60:647,181,0:2396:0:0	1/1:0,108:108:109:1095,325,0:4357:0:0	1/1:0,87:87:87:937,262,0:3404:0:0	0/1:86,36:36:122:15,0,433:1442:3420:86	1/1:0,120:120:120:1092,361,0:4855:0:0	1/1:0,93:93:93:1042,280,0:3659:0:0	1/1:0,56:56:56:597,169,0:2252:0:0	1/1:0,37:37:37:407,111,0:1472:0:0	1/1:0,34:34:34:382,102,0:1364:0:0	0/1:35,28:28:63:77,0,121:1131:1381:35	1/1:0,203:203:203:2146,611,0:8082:0:0	0/1:79,88:88:167:385,0,423:3523:3153:79	1/1:0,123:123:123:1378,370,0:4923:0:0	1/1:0,37:37:37:392,111,0:1471:0:0	0/1:19,14:14:33:76,0,159:565:734:19	1/1:0,33:33:33:353,99,0:1315:0:0	0/0:87,0:0:87:0,262,886:0:3465:87	0/0:3,0:0:3:0,9,47:0:114:3	0/1:10,5:5:15:57,0,172:205:370:10	1/1:0,146:146:146:1538,440,0:5863:0:0	1/1:0,54:54:54:562,163,0:2125:0:0	1/1:0,156:156:156:1511,470,0:6255:0:0	1/1:0,78:78:78:809,235,0:3091:0:0	1/1:0,1:1:1:8,3,0:37:0:0	1/1:0,58:58:58:621,175,0:2316:0:0	0/1:31,24:24:55:81,0,102:971:1249:31	1/1:0,30:30:30:336,90,0:1226:0:0	0/0:29,7:7:36:0,51,422:278:1126:29	0/1:25,8:8:33:5,0,163:324:986:25	1/1:0,209:209:209:2123,629,0:8336:0:0	0/1:48,52:52:100:210,0,223:2097:1942:48	0/1:25,33:33:58:146,0,38:1313:911:25	0/1:73,51:51:124:132,0,415:1990:2943:73	1/1:0,56:56:56:554,169,0:2261:0:0	0/1:44,67:67:111:255,0,91:2688:1783:44	0/1:3,3:3:6:4,0,28:123:123:3	1/1:0,144:144:144:1460,433,0:5792:0:0	1/1:0,46:46:46:544,138,0:1804:0:0	1/1:0,114:114:114:1584,343,0:4574:0:0	1/1:0,40:40:40:428,120,0:1563:0:0	1/1:0,47:47:47:480,141,0:1918:0:0	0/1:32,18:18:50:32,0,191:725:1280:32	1/1:0,20:20:20:199,60,0:820:0:0	1/1:0,82:82:82:833,247,0:3258:0:0	1/1:0,68:68:68:798,205,0:2705:0:0	0/1:66,47:47:113:161,0,251:1905:2638:66	0/1:11,16:16:27:77,0,28:643:428:11	1/1:0,18:18:18:139,54,0:729:0:0	1/1:0,46:46:46:443,138,0:1844:0:0	0/1:21,22:22:43:89,0,164:885:853:21	0/0:47,0:0:47:0,141,487:0:1894:47	0/0:58,0:0:58:0,175,558:0:2298:58	0/1:30,54:54:84:317,0,30:2144:1217:30	0/0:78,0:0:78:0,235,700:0:3156:78	1/1:0,137:137:137:1522,412,0:5557:0:0	0/1:24,29:29:53:118,0,90:1185:972:24	1/1:0,30:30:30:335,90,0:1177:0:0	0/1:16,22:22:38:113,0,55:898:612:16	1/1:0,97:97:98:986,292,0:3881:0:0	0/0:4,1:1:5:0,7,23:37:160:4	1/1:0,44:44:44:956,132,0:1713:0:0
29378354	434525	29378354_434525	A	G	406452	.	AB=0.483718;ABP=28.7494;AC=177;AF=0.772755;AN=224;AO=30558;CIGAR=1X;DP=156221;DPB=63575;DPRA=0.921373;EPP=3388.17;EPPR=374.895;GTI=85;LEN=1;MEANALT=1.0085;MQM=12.6416;MQMR=11.3924;NS=2112;NUMALT=1;ODDS=0.00927146;PAIRED=0.87149;PAIREDR=0.869213;PAO=0;PQA=0;PQR=0;PRO=0;PROBE=SNP|RAPIDGENOMICS_3404_27616;QA=1212352;QR=622424;RO=15552;RPL=15459;RPP=12.2198;RPPR=59.4887;RPR=15099;RUN=1;SAF=14469;SAP=189.502;SAR=16089;SRF=7822;SRP=4.1921;SRR=7730;TYPE=snp;technology.illumina=1	GT:AD:AO:DP:PL:QA:QR:RO	1/1:0,25:25:25:286,75,0:1017:0:0	0/1:6,5:5:11:17,0,11:197:246:6	0/0:12,0:0:12:0,36,120:0:488:12	0/0:47,0:0:47:0,141,546:0:1884:47	1/1:0,18:18:18:157,54,0:725:0:0	1/1:0,53:53:53:563,160,0:2075:0:0	0/1:6,2:2:8:22,0,46:63:232:6	1/1:0,2:2:2:17,6,0:82:0:0	1/1:0,74:74:74:652,223,0:2956:0:0	1/1:0,38:38:38:434,114,0:1502:0:0	1/1:0,14:14:14:121,42,0:556:0:0	1/1:0,43:43:43:498,129,0:1723:0:0	1/1:0,33:33:33:332,99,0:1263:0:0	1/1:2,29:29:31:207,42,0:1157:82:2	1/1:0,66:66:66:615,199,0:2621:0:0	1/1:0,74:74:74:671,223,0:2937:0:0	1/1:0,14:14:14:330,42,0:565:0:0	0/1:23,18:18:41:10,0,59:734:939:23	1/1:0,111:111:111:977,334,0:4474:0:0	1/1:0,96:96:96:978,289,0:3864:0:0	1/1:0,71:71:71:676,214,0:2873:0:0	1/1:0,57:57:57:553,172,0:2282:0:0	1/1:2,24:24:26:210,62,0:980:54:2	1/1:0,90:90:90:801,271,0:3643:0:0	1/1:0,27:27:27:262,81,0:1073:0:0	1/1:0,46:46:46:647,138,0:1824:0:0	1/1:0,94:94:94:1069,283,0:3791:0:0	0/1:56,59:59:115:179,0,220:2368:2268:56	0/0:65,16:16:81:0,70,475:648:2613:65	1/1:0,46:46:46:382,138,0:1874:0:0	1/1:0,36:36:36:384,108,0:1455:0:0	1/1:0,63:63:63:588,190,0:2549:0:0	1/1:0,107:107:107:1052,322,0:4273:0:0	1/1:9,29:29:38:196,34,0:1176:369:9	1/1:0,10:10:10:82,30,0:402:0:0	1/1:0,4:4:4:41,12,0:160:0:0	0/1:25,22:22:47:90,0,61:894:1021:25	1/1:0,30:30:30:340,90,0:1218:0:0	1/1:0,31:31:31:272,93,0:1248:0:0	0/0:101,0:0:101:0,304,980:0:4049:101	0/1:19,24:24:43:95,0,82:960:762:19	1/1:8,33:33:41:255,49,0:1294:311:8	0/1:26,33:33:59:180,0,82:1318:1049:26	1/1:0,10:10:10:86,30,0:406:0:0	0/0:22,3:3:25:0,44,145:119:860:22	1/1:0,17:17:17:138,51,0:666:0:0	1/1:0,55:55:55:487,166,0:2196:0:0	1/1:0,43:43:43:468,129,0:1700:0:0	1/1:0,25:25:25:390,75,0:994:0:0	1/1:0,26:26:26:388,78,0:1027:0:0	1/1:0,5:5:5:63,15,0:201:0:0	1/1:0,69:69:69:634,208,0:2771:0:0	1/1:0,62:62:62:618,187,0:2482:0:0	1/1:0,37:37:37:453,111,0:1464:0:0	0/1:24,34:34:58:176,0,105:1353:953:24	1/1:0,57:57:57:563,172,0:2296:0:0	1/1:0,43:43:43:503,129,0:1747:0:0	1/1:0,31:31:31:290,93,0:1255:0:0	1/1:0,17:17:17:230,51,0:688:0:0	1/1:0,39:39:39:473,117,0:1570:0:0	0/1:14,14:14:28:89,0,53:566:561:14	1/1:0,117:117:117:1263,352,0:4716:0:0	0/0:44,15:15:59:0,28,344:611:1787:44	1/1:0,44:44:44:408,132,0:1780:0:0	1/1:0,41:41:41:375,123,0:1605:0:0	0/1:25,32:32:57:103,0,94:1263:1002:25	1/1:0,37:37:37:425,111,0:1478:0:0	0/0:38,0:0:38:0,114,391:0:1520:38	0/0:2,0:0:2:0,6,15:0:82:2	0/1:7,5:5:12:90,0,48:187:269:7	1/1:0,62:62:62:504,187,0:2502:0:0	1/1:2,73:73:75:644,209,0:2907:82:2	1/1:0,77:77:77:807,232,0:3117:0:0	1/1:0,70:70:70:731,211,0:2749:0:0	1/1:0,4:4:4:33,12,0:164:0:0	1/1:0,12:12:12:166,36,0:478:0:0	0/0:23,7:7:30:0,17,183:268:939:23	1/1:0,30:30:30:280,90,0:1193:0:0	0/1:9,4:4:13:10,0,56:151:365:9	0/1:18,17:17:35:112,0,75:658:730:18	1/1:0,90:90:90:837,271,0:3644:0:0	0/1:18,15:15:33:57,0,53:611:715:18	0/1:25,13:13:38:19,0,158:519:1003:25	1/1:11,51:51:62:330,65,0:2045:435:11	1/1:0,34:34:34:293,102,0:1364:0:0	0/1:52,25:25:77:10,0,201:998:2076:52	1/1:3,8:8:11:73,13,0:305:123:3	1/1:0,54:54:54:601,163,0:2134:0:0	1/1:0,22:22:22:352,66,0:901:0:0	1/1:0,79:79:82:789,238,0:3168:0:0	1/1:0,29:29:29:273,87,0:1150:0:0	1/1:0,36:36:36:325,108,0:1433:0:0	0/1:20,13:13:33:64,0,63:516:799:20	1/1:0,18:18:18:197,54,0:715:0:0	1/1:0,39:39:39:342,117,0:1587:0:0	1/1:0,28:28:28:296,84,0:1124:0:0	0/1:29,22:22:51:17,0,82:898:1176:29	0/1:3,3:3:6:30,0,6:119:123:3	1/1:0,3:3:3:21,9,0:123:0:0	1/1:0,47:47:47:497,141,0:1890:0:0	0/1:7,5:5:12:22,0,96:205:279:7	0/0:13,0:0:13:0,39,128:0:529:13	0/0:30,0:0:30:0,90,333:0:1226:30	1/1:11,55:55:66:360,85,0:2204:425:11	0/0:29,0:0:29:0,87,303:0:1171:29	1/1:2,60:60:62:594,134,0:2395:82:2	0/1:37,14:14:51:79,0,163:570:1469:37	1/1:0,28:28:28:361,84,0:1140:0:0	1/1:8,18:18:26:149,16,0:734:328:8	1/1:0,38:38:38:356,114,0:1546:0:0	0/0:2,0:0:2:0,6,39:0:78:2	1/1:0,16:16:16:446,48,0:656:0:0
29378354	446610	29378354_446610	T	C	442470	.	AB=0.493449;ABP=7.13565;AC=179;AF=0.777228;AN=224;AO=32960;CIGAR=1X;DP=168016;DPB=69550;DPRA=0.992465;EPP=3410.75;EPPR=948.873;GTI=65;LEN=1;MEANALT=1.01113;MQM=12.675;MQMR=11.0764;NS=2112;NUMALT=1;ODDS=0.0120997;PAIRED=0.857433;PAIREDR=0.881018;PAO=0;PQA=0;PQR=0;PRO=0;PROBE=SNP|RAPIDGENOMICS_3404_27617;QA=1303668;QR=652582;RO=16305;RPL=17752;RPP=429.395;RPPR=16.3933;RPR=15208;RUN=1;SAF=16604;SAP=7.06231;SAR=16356;SRF=7967;SRP=21.3411;SRR=8338;TYPE=snp;technology.illumina=1	GT:AD:AO:DP:PL:QA:QR:RO	1/1:0,42:42:42:375,126,0:1664:0:0	1/1:0,2:2:2:21,6,0:82:0:0	0/0:14,0:0:14:0,42,115:0:574:14	0/0:78,1:1:79:0,205,777:41:3177:78	1/1:0,25:25:25:266,75,0:963:0:0	1/1:0,80:80:83:747,241,0:3237:0:0	0/1:2,5:5:7:151,0,24:197:82:2	0/1:4,4:4:8:17,0,6:160:164:4	1/1:0,86:86:86:824,259,0:3494:0:0	1/1:3,71:71:74:649,200,0:2846:123:3	1/1:0,11:11:11:146,33,0:451:0:0	1/1:0,72:72:72:635,217,0:2926:0:0	1/1:0,28:28:28:332,84,0:1117:0:0	1/1:0,25:25:25:256,75,0:996:0:0	1/1:0,63:63:63:552,190,0:2543:0:0	1/1:0,57:57:57:653,172,0:2240:0:0	1/1:0,21:21:21:407,63,0:831:0:0	0/1:20,20:20:40:34,0,83:811:804:20	1/1:0,57:57:57:562,172,0:2284:0:0	1/1:0,24:24:24:222,72,0:976:0:0	1/1:0,50:50:50:431,151,0:1984:0:0	1/1:0,64:64:64:571,193,0:2551:0:0	0/1:13,19:19:32:52,0,28:757:511:13	1/1:0,80:80:80:846,241,0:3182:0:0	1/1:0,20:20:20:213,60,0:776:0:0	1/1:0,42:42:43:726,126,0:1654:0:0	1/1:0,63:63:63:608,190,0:2530:0:0	0/1:34,33:33:67:118,0,120:1257:1390:34	0/1:84,78:78:162:264,0,378:3122:3378:84	1/1:0,68:68:68:602,205,0:2723:0:0	1/1:0,11:11:11:111,33,0:443:0:0	1/1:0,29:29:29:282,87,0:1181:0:0	1/1:0,63:63:63:593,190,0:2520:0:0	0/1:14,8:8:22:19,0,67:328:566:14	1/1:5,16:16:21:104,17,0:652:205:5	1/1:0,9:9:9:108,27,0:352:0:0	0/1:22,19:19:41:49,0,79:717:856:22	1/1:0,52:52:52:448,157,0:2113:0:0	1/1:0,26:26:26:297,78,0:1037:0:0	0/0:90,0:0:90:0,271,808:0:3615:90	0/1:25,18:18:43:38,0,135:716:1017:25	0/1:19,25:25:44:91,0,45:997:754:19	1/1:28,83:83:111:600,81,0:3323:1131:28	1/1:0,24:24:24:249,72,0:968:0:0	1/1:14,52:52:66:354,65,0:2075:561:14	1/1:0,16:16:16:184,48,0:635:0:0	1/1:0,42:42:42:368,126,0:1660:0:0	1/1:0,71:71:71:715,214,0:2857:0:0	1/1:0,34:34:34:718,102,0:1356:0:0	1/1:0,25:25:25:271,75,0:990:0:0	1/1:0,15:15:15:163,45,0:606:0:0	1/1:0,41:41:41:403,123,0:1642:0:0	1/1:0,94:94:94:977,283,0:3736:0:0	1/1:0,49:49:49:599,148,0:1932:0:0	1/1:19,67:67:86:509,26,0:2672:750:19	1/1:0,89:89:89:882,268,0:3566:0:0	1/1:0,35:35:35:342,105,0:1409:0:0	1/1:0,37:37:37:332,111,0:1496:0:0	1/1:0,33:33:33:254,99,0:1326:0:0	1/1:0,22:22:22:171,66,0:860:0:0	0/1:15,20:20:35:85,0,15:803:607:15	1/1:0,172:172:172:1738,518,0:6842:0:0	0/1:24,44:44:68:264,0,34:1706:968:24	1/1:0,39:39:39:350,117,0:1575:0:0	1/1:0,36:36:36:392,108,0:1436:0:0	0/1:9,11:11:20:31,0,16:447:369:9	1/1:0,32:32:32:303,96,0:1269:0:0	0/0:61,0:0:61:0,184,614:0:2460:61	0/0:2,0:0:2:0,6,17:0:82:2	0/1:8,6:6:14:79,0,124:237:315:8	1/1:0,61:61:61:535,184,0:2477:0:0	1/1:0,37:37:37:407,111,0:1472:0:0	1/1:0,150:150:150:1393,452,0:6101:0:0	1/1:0,46:46:46:419,138,0:1804:0:0	1/1:0,6:6:6:60,18,0:246:0:0	1/1:0,33:33:33:351,99,0:1328:0:0	0/1:21,14:14:35:21,0,78:566:837:21	1/1:0,36:36:36:328,108,0:1453:0:0	0/1:12,12:12:24:109,0,40:478:456:12	1/1:12,25:25:37:208,23,0:999:488:12	1/1:0,92:92:92:982,277,0:3665:0:0	0/0:36,10:10:46:0,42,273:406:1402:36	0/1:20,38:38:58:147,0,41:1531:808:20	0/1:22,44:44:66:218,0,11:1769:898:22	1/1:0,19:19:19:218,57,0:754:0:0	0/1:25,22:22:47:101,0,183:880:976:25	1/1:0,14:14:14:139,42,0:570:0:0	1/1:0,81:81:81:908,244,0:3276:0:0	1/1:0,46:46:46:519,138,0:1839:0:0	1/1:0,71:71:71:639,214,0:2869:0:0	1/1:0,56:56:56:514,169,0:2217:0:0	1/1:0,45:45:45:400,135,0:1780:0:0	0/1:22,22:22:44:142,0,72:850:844:22	1/1:0,16:16:16:155,48,0:639:0:0	1/1:0,77:77:77:789,232,0:3063:0:0	1/1:0,60:60:60:513,181,0:2414:0:0	0/1:34,34:34:68:90,0,117:1371:1359:34	0/1:15,13:13:28:18,0,44:529:611:15	1/1:0,15:15:15:154,45,0:584:0:0	1/1:0,16:16:16:177,48,0:642:0:0	1/1:0,12:12:12:87,36,0:474:0:0	0/0:20,0:0:20:0,60,251:0:820:20	0/0:4,0:0:4:0,12,31:0:164:4	1/1:14,30:30:44:150,23,0:1190:574:14	0/0:32,0:0:32:0,96,256:0:1304:32	1/1:0,109:109:109:1020,328,0:4360:0:0	0/0:54,26:26:80:0,8,228:1031:2160:54	1/1:0,18:18:18:181,54,0:721:0:0	0/1:17,18:18:35:66,0,68:704:678:17	1/1:0,21:21:21:209,63,0:849:0:0	0/0:28,0:0:28:0,84,330:0:1132:28	1/1:0,40:40:40:1038,120,0:1594:0:0
29378354	486800	29378354_486800	G	T	84725.3	.	AB=0.458435;ABP=119.803;AC=39;AF=0.128173;AN=224;AO=5222;CIGAR=1X;DP=193980;DPB=80615;DPRA=0.863365;EPP=407.28;EPPR=2705.6;GTI=99;LEN=1;MEANALT=1.01485;MQM=12.7541;MQMR=11.3852;NS=2112;NUMALT=1;ODDS=0.0028672;PAIRED=0.858866;PAIREDR=0.887476;PAO=0;PQA=0;PQR=0;PRO=0;PROBE=SNP|RAPIDGENOMICS_3404_27619;QA=207756;QR=2746415;RO=68332;RPL=2720;RPP=22.7723;RPPR=27.174;RPR=2502;RUN=1;SAF=2678;SAP=10.477;SAR=2544;SRF=34365;SRP=8.0441;SRR=33967;TYPE=snp;technology.illumina=1	GT:AD:AO:DP:PL:QA:QR:RO	0/0:31,0:0:31:0,93,287:0:1241:31	0/1:4,17:17:21:177,0,51:666:164:4	1/1:8,19:19:27:119,21,0:775:324:8	0/0:130,0:0:130:0,391,1244:0:5205:130	0/0:24,0:0:24:0,72,202:0:952:24	0/0:96,0:0:96:0,289,953:0:3868:96	0/1:8,6:6:14:176,0,145:246:301:8	0/0:21,0:0:21:0,63,166:0:844:21	0/0:74,0:0:74:0,223,805:0:2996:74	0/0:81,0:0:81:0,244,864:0:3262:81	0/0:22,0:0:22:0,66,215:0:898:22	0/0:121,0:0:121:0,364,1259:0:4825:121	0/0:77,0:0:77:0,232,809:0:3114:77	0/0:34,0:0:34:0,102,378:0:1374:34	0/0:53,0:0:53:0,160,462:0:2139:53	0/0:103,0:0:103:0,310,979:0:4145:103	0/0:37,0:0:37:0,111,915:0:1447:37	0/1:30,21:21:52:76,0,138:861:1212:30	0/0:63,0:0:63:0,190,606:0:2558:63	0/0:97,0:0:97:0,292,952:0:3948:97	0/0:84,0:0:84:0,253,890:0:3375:84	0/0:59,0:0:59:0,178,541:0:2371:59	0/0:50,21:21:71:0,25,242:861:2016:50	0/0:67,0:0:67:0,202,743:0:2700:67	0/0:14,0:0:14:0,42,184:0:557:14	0/0:64,0:0:64:0,193,1463:0:2568:64	0/0:113,0:0:113:0,340,1090:0:4600:113	1/1:12,46:46:58:345,52,0:1865:492:12	0/0:96,0:0:96:0,289,899:0:3871:96	0/0:43,0:0:43:0,129,519:0:1740:43	0/0:40,0:0:40:0,120,440:0:1611:40	0/0:53,0:0:53:0,160,481:0:2130:53	0/0:100,0:0:100:0,301,913:0:3976:100	0/1:10,6:6:16:1,0,84:246:406:10	0/1:17,15:15:32:81,0,64:593:689:17	0/0:2,0:0:2:0,6,18:0:78:2	0/1:20,10:10:30:28,0,105:410:807:20	0/0:36,0:0:36:0,108,387:0:1464:36	0/0:39,0:0:39:0,117,379:0:1583:39	1/1:0,54:54:54:485,163,0:2130:0:0	0/0:28,8:8:36:0,36,196:307:1126:28	0/1:42,66:66:108:367,0,57:2637:1665:42	0/1:34,32:32:66:134,0,195:1276:1358:34	0/0:13,0:0:13:0,39,106:0:525:13	0/1:41,12:12:53:60,0,227:492:1668:41	0/0:11,0:0:11:0,33,145:0:425:11	0/0:107,0:0:107:0,322,1100:0:4255:107	0/0:83,0:0:83:0,250,889:0:3352:83	0/0:41,0:0:41:0,123,997:0:1625:41	0/0:63,0:0:63:0,190,651:0:2462:63	0/0:4,0:0:4:0,12,34:0:152:4	0/0:64,0:0:64:0,193,748:0:2571:64	0/0:94,0:0:94:0,283,935:0:3804:94	0/0:48,0:0:48:0,144,600:0:1939:48	0/1:29,41:41:70:164,0,81:1668:1173:29	0/0:113,0:0:113:0,340,1227:0:4523:113	0/0:34,0:0:34:0,102,350:0:1386:34	0/0:23,0:0:23:0,69,200:0:912:23	0/0:21,0:0:21:0,63,216:0:853:21	0/0:25,0:0:25:0,75,204:0:994:25	0/0:37,0:0:37:0,111,308:0:1493:37	0/0:188,0:0:188:0,566,2141:0:7636:188	0/1:70,45:45:115:133,0,314:1815:2808:70	0/0:79,0:0:79:0,238,754:0:3219:79	0/0:17,0:0:17:0,51,141:0:693:17	0/1:9,31:31:40:179,0,19:1233:369:9	0/0:22,0:0:22:0,66,197:0:880:22	0/1:20,19:19:39:63,0,54:747:820:20	0/1:4,6:6:10:58,0,2:237:150:4	0/0:17,0:0:17:0,51,374:0:660:17	0/0:39,0:0:39:0,117,403:0:1564:39	0/0:43,0:0:43:0,129,514:0:1732:43	0/0:90,0:0:91:0,271,894:0:3648:90	0/0:111,0:0:111:0,334,1102:0:4445:111	0/0:2,0:0:2:0,6,22:0:82:2	0/0:51,0:0:51:0,154,541:0:2062:51	0/1:25,11:11:36:14,0,229:451:999:25	0/0:27,0:0:27:0,81,310:0:1099:27	0/1:9,8:8:17:40,0,75:328:369:9	0/1:28,34:34:62:120,0,73:1377:1130:28	0/0:98,0:0:98:0,295,887:0:3969:98	0/1:35,16:16:51:19,0,176:626:1423:35	0/1:10,19:19:29:70,0,1:747:406:10	0/1:54,22:22:76:31,0,253:890:2180:54	0/0:63,0:0:63:0,190,622:0:2546:63	0/1:30,38:38:68:169,0,119:1494:1197:30	1/1:2,8:8:10:40,17,0:303:82:2	0/0:82,0:0:82:0,247,851:0:3326:82	0/0:31,0:0:31:0,93,476:0:1242:31	0/0:118,0:0:118:0,355,1361:0:4775:118	0/0:51,0:0:51:0,154,575:0:2022:51	0/0:46,0:0:46:0,138,474:0:1837:46	0/0:66,0:0:66:0,199,648:0:2659:66	0/0:12,0:0:12:0,36,139:0:474:12	0/0:98,0:0:98:0,295,1015:0:3982:98	0/0:51,0:0:51:0,154,548:0:2057:51	0/1:24,24:24:48:142,0,71:970:984:24	0/0:12,0:0:12:0,36,92:0:475:12	0/0:20,0:0:20:0,60,193:0:816:20	0/0:33,0:0:33:0,99,315:0:1345:33	1/1:5,15:15:20:116,13,0:605:196:5	1/1:0,26:26:26:264,78,0:1062:0:0	0/0:32,11:11:43:0,18,169:451:1253:32	0/0:31,8:8:39:0,28,195:324:1263:31	1/1:0,46:46:46:535,138,0:1856:0:0	0/0:89,0:0:90:0,268,830:0:3592:89	0/1:16,13:13:29:5,0,51:533:644:16	0/0:34,0:0:34:0,102,302:0:1347:34	0/0:13,7:7:20:0,6,43:269:529:13	0/0:80,0:0:80:0,241,873:0:3238:80	1/1:0,8:8:8:68,24,0:328:0:0	0/0:30,0:0:30:0,90,723:0:1190:30
29378354	543466	29378354_543466	A	G	747580	.	AB=0.484465;ABP=16.909;AC=207;AF=0.912129;AN=222;AO=44027;CIGAR=1X;DP=187234;DPB=70752;DPRA=0.813189;EPP=1491.19;EPPR=43.6728;GTI=52;LEN=1;MEANALT=1.0088;MQM=14.0633;MQMR=11.6617;NS=2112;NUMALT=1;ODDS=0.0570125;PAIRED=0.823199;PAIREDR=0.865248;PAO=0;PQA=0;PQR=0;PRO=0;PROBE=SNP|RAPIDGENOMICS_3404_27620;QA=1739162;QR=152179;RO=3807;RPL=22562;RPP=62.3641;RPPR=4.3798;RPR=21465;RUN=1;SAF=21333;SAP=94.3693;SAR=22694;SRF=1889;SRP=3.49;SRR=1918;TYPE=snp;technology.illumina=1	GT:AD:AO:DP:PL:QA:QR:RO	1/1:0,40:40:40:492,120,0:1602:0:0	1/1:0,25:25:25:286,75,0:965:0:0	0/1:16,6:6:22:51,0,88:240:652:16	0/0:90,0:0:90:0,271,1001:0:3619:90	1/1:0,36:36:36:565,108,0:1391:0:0	1/1:0,57:57:57:664,172,0:2273:0:0	0/1:1,6:6:7:148,0,20:233:41:1	1/1:0,10:10:10:140,30,0:406:0:0	1/1:0,56:56:56:529,169,0:2207:0:0	1/1:0,60:60:60:670,181,0:2406:0:0	1/1:0,9:9:9:82,27,0:369:0:0	1/1:0,34:34:34:396,102,0:1348:0:0	1/1:0,47:47:47:602,141,0:1842:0:0	1/1:0,48:48:48:687,144,0:1952:0:0	1/1:0,52:52:52:501,157,0:2076:0:0	1/1:0,74:74:74:814,223,0:2872:0:0	0/1:4,17:17:21:241,0,88:662:164:4	1/1:0,55:55:55:911,166,0:2161:0:0	1/1:0,76:76:76:760,229,0:3010:0:0	1/1:0,55:55:55:570,166,0:2153:0:0	1/1:0,63:63:63:679,190,0:2526:0:0	1/1:0,66:66:66:671,199,0:2654:0:0	1/1:0,26:26:26:339,78,0:1039:0:0	1/1:0,41:41:41:410,123,0:1643:0:0	1/1:0,32:32:32:337,96,0:1275:0:0	1/1:5,67:67:72:1233,29,0:2708:205:5	1/1:0,49:49:49:536,148,0:1957:0:0	1/1:0,57:57:57:785,172,0:2297:0:0	0/0:91,24:24:115:0,95,628:980:3652:91	1/1:0,28:28:28:390,84,0:1136:0:0	1/1:0,41:41:41:374,123,0:1653:0:0	1/1:0,67:67:67:816,202,0:2682:0:0	1/1:0,113:113:113:1178,340,0:4434:0:0	1/1:0,49:49:49:530,148,0:1953:0:0	1/1:0,45:45:45:529,135,0:1758:0:0	1/1:0,2:2:2:38,6,0:78:0:0	1/1:0,39:39:39:529,117,0:1555:0:0	1/1:0,49:49:49:481,148,0:1970:0:0	1/1:0,20:20:20:227,60,0:788:0:0	1/1:0,43:43:43:783,129,0:1753:0:0	1/1:0,24:24:24:371,72,0:958:0:0	1/1:0,68:68:68:971,205,0:2713:0:0	1/1:0,74:74:74:944,223,0:2964:0:0	1/1:0,9:9:9:82,27,0:365:0:0	1/1:0,39:39:39:662,117,0:1563:0:0	1/1:0,12:12:12:161,36,0:484:0:0	1/1:0,60:60:60:676,181,0:2417:0:0	1/1:0,94:94:94:1027,283,0:3752:0:0	0/1:8,59:59:67:1156,0,97:2358:328:8	1/1:0,25:25:25:267,75,0:998:0:0	1/1:0,2:2:2:15,6,0:63:0:0	1/1:0,78:78:78:984,235,0:3109:0:0	1/1:0,71:71:71:741,214,0:2865:0:0	1/1:0,32:32:32:387,96,0:1232:0:0	1/1:0,48:48:48:697,144,0:1933:0:0	1/1:0,72:72:72:722,217,0:2834:0:0	1/1:0,46:46:46:473,138,0:1838:0:0	1/1:0,31:31:31:303,93,0:1231:0:0	1/1:0,24:24:24:248,72,0:962:0:0	1/1:0,40:40:40:420,120,0:1593:0:0	1/1:8,39:39:47:339,79,0:1568:328:8	1/1:0,157:157:157:1508,473,0:6273:0:0	1/1:0,37:37:38:516,111,0:1482:0:0	1/1:0,85:85:85:814,256,0:3441:0:0	1/1:0,24:24:24:289,72,0:954:0:0	1/1:0,29:29:29:364,87,0:1148:0:0	1/1:0,25:25:25:267,75,0:963:0:0	0/1:12,13:13:25:101,0,48:529:492:12	./.:.:.:.:.:.:.:.	0/1:8,4:4:12:44,0,184:155:328:8	1/1:0,44:44:44:473,132,0:1782:0:0	1/1:0,24:24:24:209,72,0:980:0:0	1/1:0,86:86:86:849,259,0:3465:0:0	1/1:0,72:72:72:823,217,0:2857:0:0	1/1:0,2:2:2:22,6,0:82:0:0	1/1:1,42:42:43:337,118,0:1689:41:1	1/1:0,28:28:28:312,84,0:1119:0:0	1/1:0,28:28:28:322,84,0:1132:0:0	1/1:2,25:25:27:340,8,0:1025:82:2	1/1:0,37:37:37:590,111,0:1485:0:0	1/1:0,115:115:115:1156,346,0:4494:0:0	1/1:0,17:17:17:217,51,0:679:0:0	1/1:0,44:44:44:558,132,0:1789:0:0	1/1:0,46:46:46:441,138,0:1884:0:0	1/1:0,51:51:51:583,154,0:1975:0:0	1/1:0,96:96:96:1335,289,0:3853:0:0	1/1:0,13:13:13:143,39,0:529:0:0	1/1:0,76:76:76:825,229,0:3040:0:0	1/1:0,20:20:20:188,60,0:785:0:0	1/1:0,73:73:73:809,220,0:2927:0:0	1/1:0,44:44:44:536,132,0:1714:0:0	1/1:0,64:64:64:616,193,0:2588:0:0	0/0:15,4:4:19:0,11,156:164:592:15	1/1:0,34:34:34:385,102,0:1338:0:0	1/1:0,55:55:55:615,166,0:2217:0:0	1/1:0,45:45:45:402,135,0:1763:0:0	1/1:0,46:46:46:758,138,0:1851:0:0	0/1:13,14:14:27:42,0,56:550:529:13	1/1:0,21:21:21:295,63,0:853:0:0	1/1:0,13:13:13:171,39,0:493:0:0	1/1:0,30:30:30:302,90,0:1200:0:0	1/1:0,28:28:28:422,84,0:1127:0:0	0/1:13,8:8:21:162,0,127:324:533:13	1/1:0,42:42:42:643,126,0:1659:0:0	1/1:0,25:25:25:422,75,0:998:0:0	1/1:0,94:94:94:1010,283,0:3782:0:0	1/1:2,27:27:29:323,24,0:1090:82:2	1/1:0,10:10:10:93,30,0:397:0:0	1/1:0,19:19:19:262,57,0:761:0:0	1/1:0,32:32:32:354,96,0:1312:0:0	1/1:0,14:14:14:158,42,0:570:0:0	0/1:2,22:22:24:338,0,6:886:82:2
29378356	818399	29378356_818399	C	T	1881.33	.	AB=0.504902;ABP=3.09546;AC=4;AF=0.0105394;AN=218;AO=235;CIGAR=1X;DP=88021;DPB=34664;DPRA=0.956183;EPP=4.57191;EPPR=1350.63;GTI=32;LEN=1;MEANALT=1;MQM=13.583;MQMR=11.777;NS=2112;NUMALT=1;ODDS=0.0287155;PAIRED=0.851064;PAIREDR=0.881598;PAO=0;PQA=0;PQR=0;PRO=0;PROBE=Intergenic|RAPIDGENOMICS_3404_29405;QA=9347;QR=1345809;RO=33800;RPL=169;RPP=101.041;RPPR=15326.5;RPR=66;RUN=1;SAF=68;SAP=93.5746;SAR=167;SRF=11690;SRP=6978.47;SRR=22110;TYPE=snp;technology.illumina=1	GT:AD:AO:DP:PL:QA:QR:RO	0/0:5,0:0:5:0,15,67:0:205:5	0/0:8,0:0:8:0,24,203:0:305:8	0/0:5,0:0:5:0,15,52:0:187:5	0/0:52,0:0:52:0,157,511:0:2034:52	0/0:17,0:0:17:0,51,194:0:667:17	0/0:36,0:0:37:0,108,467:0:1455:36	0/0:7,0:0:7:0,21,135:0:264:7	0/0:5,0:0:5:0,15,51:0:201:5	0/0:45,0:0:45:0,135,388:0:1815:45	0/0:30,0:0:30:0,90,284:0:1200:30	./.:.:.:.:.:.:.:.	0/0:19,0:0:19:0,57,250:0:762:19	0/0:11,0:0:11:0,33,108:0:451:11	0/0:17,0:0:17:0,51,211:0:662:17	0/0:28,0:0:28:0,84,283:0:1076:28	0/0:33,0:0:33:0,99,526:0:1327:33	0/0:11,0:0:11:0,33,235:0:425:11	0/0:46,0:0:46:0,138,420:0:1832:46	0/0:10,0:0:10:0,30,88:0:406:10	0/0:38,0:0:38:0,114,290:0:1510:38	0/0:27,0:0:27:0,81,272:0:1071:27	0/0:26,0:0:26:0,78,266:0:993:26	0/0:4,0:0:4:0,12,32:0:155:4	0/0:31,0:0:31:0,93,346:0:1271:31	0/0:2,0:0:2:0,6,17:0:82:2	0/0:35,0:0:35:0,105,759:0:1378:35	0/0:26,0:0:26:0,78,248:0:1009:26	0/0:47,0:0:47:0,141,501:0:1849:47	0/0:30,0:0:30:0,90,304:0:1217:30	0/0:25,0:0:25:0,75,295:0:1021:25	0/0:11,0:0:11:0,33,114:0:442:11	0/0:14,0:0:14:0,42,268:0:558:14	1/1:26,81:81:107:448,45,0:3255:1032:26	0/0:17,0:0:17:0,51,456:0:688:17	0/0:16,0:0:16:0,48,190:0:643:16	0/0:8,0:0:8:0,24,146:0:324:8	0/0:22,0:0:22:0,66,271:0:888:22	0/0:15,0:0:15:0,45,222:0:599:15	0/0:19,0:0:19:0,57,174:0:734:19	0/0:17,0:0:17:0,51,167:0:664:17	0/0:18,0:0:18:0,54,147:0:711:18	0/0:48,0:0:48:0,144,511:0:1875:48	0/0:46,0:0:46:0,138,390:0:1882:46	0/0:4,0:0:4:0,12,41:0:164:4	0/0:40,0:0:40:0,120,522:0:1627:40	0/0:25,0:0:25:0,75,234:0:1004:25	0/0:20,0:0:20:0,60,227:0:798:20	0/0:53,0:0:53:0,160,689:0:2112:53	0/0:37,0:0:37:0,111,906:0:1456:37	0/0:18,0:0:18:0,54,155:0:708:18	0/0:2,0:0:2:0,6,17:0:82:2	0/0:17,0:0:17:0,51,169:0:668:17	0/0:14,0:0:14:0,42,152:0:565:14	0/0:27,0:0:27:0,81,448:0:1027:27	0/0:52,0:0:52:0,157,595:0:2115:52	0/0:42,0:0:42:0,126,436:0:1690:42	0/0:18,0:0:18:0,54,208:0:712:18	0/0:37,0:0:37:0,111,295:0:1513:37	0/0:5,0:0:5:0,15,67:0:196:5	0/0:29,0:0:29:0,87,310:0:1163:29	0/0:7,0:0:7:0,21,71:0:274:7	0/0:78,0:0:78:0,235,912:0:3119:78	0/0:51,0:0:51:0,154,479:0:2049:51	0/0:34,0:0:34:0,102,433:0:1359:34	0/0:16,0:0:16:0,48,242:0:634:16	0/0:20,0:0:20:0,60,335:0:789:20	0/0:22,0:0:22:0,66,171:0:880:22	0/1:24,12:12:36:62,0,95:484:972:24	./.:.:.:.:.:.:.:.	0/0:10,0:0:10:0,30,160:0:375:10	0/0:67,0:0:67:0,202,653:0:2704:67	0/0:33,0:0:33:0,99,271:0:1263:33	0/0:38,0:0:38:0,114,395:0:1518:38	0/0:28,0:0:28:0,84,380:0:1107:28	./.:.:.:.:.:.:.:.	0/0:41,0:0:41:0,123,555:0:1633:41	0/0:7,0:0:7:0,21,105:0:283:7	0/0:11,0:0:11:0,33,93:0:447:11	0/0:5,0:0:5:0,15,100:0:196:5	0/0:8,0:0:8:0,24,68:0:324:8	0/0:53,0:0:53:0,160,463:0:2153:53	0/0:13,0:0:13:0,39,154:0:533:13	0/0:29,0:0:29:0,87,298:0:1154:29	0/1:25,21:21:46:116,0,99:849:1002:25	0/0:7,0:0:7:0,21,66:0:287:7	0/0:15,0:0:15:0,45,165:0:590:15	0/0:8,0:0:8:0,24,156:0:319:8	0/0:69,0:0:69:0,208,601:0:2751:69	0/0:13,0:0:13:0,39,212:0:511:13	0/0:42,0:0:42:0,126,437:0:1678:42	0/0:8,0:0:8:0,24,60:0:319:8	0/0:30,0:0:30:0,90,317:0:1210:30	0/0:40,0:0:40:0,120,407:0:1624:40	0/0:1,0:0:1:0,3,33:0:37:1	0/0:33,0:0:33:0,99,349:0:1301:33	0/0:13,0:0:13:0,39,108:0:533:13	0/0:37,0:0:37:0,111,345:0:1478:37	0/0:9,0:0:9:0,27,70:0:365:9	0/0:26,0:0:26:0,78,216:0:1066:26	0/0:15,0:0:15:0,45,239:0:592:15	0/0:3,0:0:3:0,9,54:0:119:3	0/0:7,0:0:7:0,21,66:0:264:7	0/0:5,0:0:5:0,15,43:0:201:5	0/0:5,0:0:5:0,15,97:0:205:5	0/0:12,0:0:12:0,36,123:0:474:12	0/0:47,0:0:47:0,141,442:0:1890:47	0/0:26,0:0:26:0,78,317:0:1058:26	0/0:17,0:0:17:0,51,172:0:688:17	0/0:7,0:0:7:0,21,122:0:287:7	0/0:19,0:0:19:0,57,213:0:775:19	0/0:5,0:0:5:0,15,90:0:201:5	0/0:8,0:0:8:0,24,196:0:300:8
29378356	818460	29378356_818460	G	T	63261.1	.	AB=0.483498;ABP=22.6472;AC=64;AF=0.212693;AN=218;AO=6144;CIGAR=1X;DP=122071;DPB=49214;DPRA=0.927058;EPP=69.5809;EPPR=1062.6;GTI=117;LEN=1;MEANALT=1;MQM=14.4984;MQMR=11.7394;NS=2112;NUMALT=1;ODDS=0.00459157;PAIRED=0.810059;PAIREDR=0.869591;PAO=0;PQA=0;PQR=0;PRO=0;PROBE=Intergenic|RAPIDGENOMICS_3404_29405;QA=245358;QR=1642124;RO=40948;RPL=3311;RPP=83.7633;RPPR=1025.01;RPR=2833;RUN=1;SAF=2556;SAP=379.421;SAR=3588;SRF=19244;SRP=323.927;SRR=21704;TYPE=snp;technology.illumina=1	GT:AD:AO:DP:PL:QA:QR:RO	0/0:12,0:0:12:0,36,215:0:474:12	0/0:9,0:0:9:0,27,208:0:355:9	1/1:0,10:10:10:84,30,0:406:0:0	0/1:19,37:37:56:174,0,42:1517:767:19	1/1:0,15:15:15:179,45,0:594:0:0	0/1:24,18:18:42:83,0,125:734:976:24	0/1:9,2:2:11:45,0,176:82:361:9	0/1:3,2:2:5:0,0,21:82:119:3	0/1:28,30:30:58:165,0,142:1218:1128:28	0/1:30,20:20:50:7,0,177:806:1199:30	1/1:0,6:6:6:51,18,0:222:0:0	0/0:23,0:0:23:0,69,276:0:917:23	1/1:0,16:16:16:154,48,0:635:0:0	0/0:24,0:0:24:0,72,287:0:963:24	0/0:47,0:0:47:0,141,438:0:1900:47	0/0:42,0:0:42:0,126,640:0:1709:42	0/0:14,0:0:14:0,42,342:0:557:14	0/0:59,0:0:59:0,178,567:0:2352:59	1/1:3,17:17:20:103,26,0:693:123:3	0/0:57,0:0:57:0,172,501:0:2315:57	0/0:44,0:0:44:0,132,411:0:1796:44	1/1:7,22:22:29:146,32,0:898:279:7	0/0:21,0:0:21:0,63,206:0:839:21	0/0:48,0:0:48:0,144,470:0:1964:48	1/1:0,4:4:4:33,12,0:164:0:0	0/1:25,22:22:47:259,0,457:890:989:25	0/0:51,0:0:51:0,154,660:0:2044:51	0/1:24,36:36:60:261,0,52:1468:976:24	0/1:18,28:28:46:165,0,56:1106:730:18	1/1:0,34:34:34:423,102,0:1381:0:0	1/1:0,23:23:23:244,69,0:939:0:0	0/0:17,0:0:17:0,51,307:0:680:17	0/0:137,0:0:137:0,412,1350:0:5532:137	0/1:16,5:5:21:25,0,322:205:648:16	0/0:17,0:0:17:0,51,168:0:689:17	0/1:9,1:1:10:3,0,114:41:350:9	0/1:23,21:21:44:64,0,136:830:935:23	0/0:33,0:0:33:0,99,353:0:1317:33	0/1:17,24:24:41:145,0,5:971:666:17	1/1:0,24:24:24:215,72,0:952:0:0	1/1:0,35:35:35:287,105,0:1388:0:0	0/1:21,24:24:45:74,0,165:980:848:21	0/0:31,16:16:47:0,22,155:638:1262:31	0/0:18,0:0:18:0,54,158:0:734:18	0/0:53,0:0:53:0,160,586:0:2133:53	0/0:23,0:0:23:0,69,218:0:930:23	0/0:39,0:0:39:0,117,479:0:1549:39	0/0:55,0:0:55:0,166,725:0:2187:55	0/0:39,0:0:39:0,117,868:0:1550:39	0/0:20,0:0:20:0,60,171:0:787:20	1/1:0,3:3:3:24,9,0:123:0:0	0/0:26,0:0:26:0,78,252:0:1058:26	0/1:16,13:13:29:42,0,103:520:652:16	0/1:16,11:11:27:137,0,138:451:648:16	0/0:63,0:0:63:0,190,642:0:2579:63	0/0:52,0:0:52:0,157,568:0:2085:52	0/0:22,0:0:22:0,66,234:0:871:22	0/0:37,0:0:37:0,111,300:0:1505:37	0/1:8,8:8:16:21,0,49:324:328:8	0/1:8,17:17:25:121,0,36:697:328:8	0/0:13,0:0:13:0,39,207:0:525:13	0/0:130,1:1:131:0,369,1408:27:5237:130	0/0:66,0:0:66:0,199,678:0:2683:66	0/0:43,0:0:43:0,129,552:0:1759:43	0/0:23,6:6:29:0,29,156:238:916:23	0/0:26,0:0:26:0,78,299:0:1035:26	0/0:31,0:0:31:0,93,340:0:1189:31	0/1:19,28:28:47:131,0,57:1144:779:19	./.:.:.:.:.:.:.:.	0/1:7,5:5:12:25,0,123:205:270:7	0/0:87,0:0:87:0,262,863:0:3485:87	0/1:14,32:32:46:164,0,10:1289:562:14	0/0:55,1:1:56:0,137,482:41:2204:55	0/0:33,9:9:42:0,31,370:369:1314:33	./.:.:.:.:.:.:.:.	0/0:57,0:0:57:0,172,699:0:2320:57	0/0:9,0:0:9:0,27,107:0:347:9	0/0:14,0:0:14:0,42,108:0:574:14	0/0:7,0:0:7:0,21,165:0:287:7	1/1:4,15:15:19:106,28,0:615:164:4	0/0:88,0:0:88:0,265,794:0:3585:88	0/0:19,0:0:19:0,57,220:0:770:19	0/0:32,0:0:32:0,96,303:0:1288:32	0/0:53,0:0:53:0,160,546:0:2102:53	0/0:2,0:0:2:0,6,17:0:82:2	0/1:16,23:23:39:223,0,67:939:634:16	0/0:6,1:1:7:0,9,126:41:242:6	0/0:94,0:0:94:0,283,806:0:3813:94	0/0:24,0:0:24:0,72,321:0:966:24	0/0:64,0:0:64:0,193,663:0:2521:64	0/0:9,1:1:10:0,23,60:41:365:9	0/1:22,24:24:46:112,0,115:980:898:22	1/1:0,51:51:51:524,154,0:2048:0:0	./.:.:.:.:.:.:.:.	0/1:19,12:12:31:78,0,82:488:771:19	0/1:9,8:8:17:29,0,23:328:369:9	0/0:51,0:0:51:0,154,536:0:2045:51	0/1:8,15:15:23:134,0,17:615:324:8	1/1:5,17:17:22:93,23,0:697:205:5	0/0:17,0:0:17:0,51,264:0:679:17	0/0:13,0:0:13:0,39,124:0:506:13	0/1:12,7:7:19:20,0,55:276:469:12	0/0:6,2:2:8:0,5,32:82:242:6	0/0:30,0:0:30:0,90,314:0:1182:30	1/1:7,20:20:27:148,17,0:812:264:7	0/0:85,0:0:85:0,256,806:0:3382:85	0/0:38,0:0:38:0,114,435:0:1449:38	0/1:11,10:10:21:46,0,102:410:447:11	0/1:5,5:5:10:34,0,66:201:201:5	0/1:14,6:6:20:39,0,70:246:570:14	0/1:5,5:5:10:61,0,62:205:205:5	0/1:8,9:9:17:208,0,134:356:320:8
29378358	1441462	29378358_1441462	A	G	113563	.	AB=0.462861;ABP=120.11;AC=30;AF=0.12291;AN=224;AO=5817;CIGAR=1X;DP=236948;DPB=111409;DPRA=0.907074;EPP=87.2356;EPPR=2769.96;GTI=72;LEN=1;MEANALT=1.00222;MQM=13.2601;MQMR=11.4958;NS=2112;NUMALT=1;ODDS=0.0100626;PAIRED=0.846313;PAIREDR=0.875897;PAO=0;PQA=0;PQR=0;PRO=0;PROBE=SNP|RAPIDGENOMICS_3404_31424||SNP|RAPIDGENOMICS_3404_31425;QA=229109;QR=3924499;RO=98620;RPL=3126;RPP=73.6475;RPPR=775.725;RPR=2691;RUN=1;SAF=2461;SAP=302.031;SAR=3356;SRF=46217;SRP=845.586;SRR=52403;TYPE=snp;technology.illumina=1	GT:AD:AO:DP:PL:QA:QR:RO	0/1:35,26:26:61:60,0,155:1018:1392:35	0/0:23,0:0:23:0,69,300:0:931:23	0/0:15,0:0:15:0,45,156:0:584:15	0/0:123,0:0:123:0,370,1288:0:4847:123	0/0:32,0:0:32:0,96,490:0:1274:32	0/0:77,0:0:77:0,232,743:0:3077:77	0/0:15,0:0:15:0,45,355:0:571:15	0/1:14,7:7:21:25,0,61:268:570:14	0/0:80,0:0:80:0,241,804:0:3188:80	0/0:188,0:0:188:0,566,1946:0:7453:188	0/0:23,0:0:23:0,69,187:0:909:23	0/0:118,0:0:118:0,355,1191:0:4693:118	0/0:91,0:0:91:0,274,915:0:3639:91	0/0:33,1:1:34:0,94,427:41:1312:33	0/0:88,0:0:88:0,265,805:0:3507:88	0/0:197,0:0:197:0,593,1911:0:7869:197	0/0:26,0:0:26:0,78,610:0:986:26	0/0:288,0:0:288:0,867,2733:0:11516:288	0/1:38,29:29:67:104,0,190:1150:1505:38	0/0:120,0:0:120:0,361,1092:0:4722:120	0/0:115,0:0:115:0,346,1121:0:4574:115	0/0:63,0:0:63:0,190,643:0:2470:63	0/0:37,0:0:37:0,111,374:0:1475:37	0/0:140,0:0:140:0,421,1388:0:5583:140	0/0:40,0:0:40:0,120,334:0:1548:40	0/0:51,0:0:51:0,154,1121:0:1947:51	0/0:82,0:0:82:0,247,939:0:3273:82	1/1:0,96:96:96:940,289,0:3767:0:0	0/0:125,0:0:125:0,376,1254:0:5040:125	0/0:94,0:0:94:0,283,873:0:3735:94	1/1:0,41:41:41:360,123,0:1631:0:0	0/0:74,0:0:74:0,223,696:0:2974:74	0/0:193,0:0:193:0,581,2005:0:7831:193	0/0:66,0:0:66:0,199,641:0:2611:66	0/1:47,68:68:115:339,0,121:2712:1853:47	0/0:5,0:0:5:0,15,65:0:201:5	0/1:33,23:23:56:87,0,207:913:1314:33	0/0:36,20:20:56:0,2,185:794:1437:36	0/0:48,0:0:48:0,144,435:0:1943:48	0/0:125,0:0:125:0,376,1240:0:5001:125	0/0:74,0:0:74:0,223,641:0:2963:74	0/0:91,0:0:91:0,274,908:0:3630:91	0/1:90,98:98:188:422,0,286:3960:3553:90	0/1:17,19:19:36:166,0,75:763:693:17	0/0:123,0:0:123:0,370,1222:0:4879:123	0/0:51,0:0:51:0,154,530:0:2010:51	0/0:144,0:0:144:0,433,1454:0:5778:144	0/0:107,0:0:108:0,322,1076:0:4262:107	0/0:38,0:0:38:0,114,830:0:1511:38	0/0:100,50:50:150:0,2,635:2018:3985:100	0/1:3,4:4:7:20,0,5:164:123:3	0/0:82,0:0:82:0,247,839:0:3284:82	0/0:121,0:0:123:0,364,1203:0:4819:121	0/0:49,0:0:49:0,148,629:0:1947:49	0/1:91,66:66:157:216,0,456:2648:3650:91	0/0:127,0:0:127:0,382,1268:0:5120:127	0/0:96,0:0:96:0,289,881:0:3857:96	0/0:45,0:0:45:0,135,409:0:1785:45	0/0:51,0:0:51:0,154,505:0:2024:51	0/0:60,0:0:60:0,181,586:0:2336:60	0/0:82,0:0:82:0,247,915:0:3321:82	0/0:379,0:0:379:0,1141,3871:0:15160:379	0/1:69,80:80:149:258,0,283:3178:2757:69	0/0:120,0:0:120:0,361,1089:0:4757:120	0/1:32,32:32:64:207,0,84:1291:1283:32	1/1:0,46:46:46:496,138,0:1837:0:0	0/0:93,0:0:93:0,280,1029:0:3743:93	0/0:109,0:0:109:0,328,1041:0:4351:109	0/0:4,0:0:4:0,12,42:0:160:4	0/0:21,0:0:21:0,63,455:0:816:21	0/0:119,0:0:119:0,358,1226:0:4759:119	0/0:80,0:0:80:0,241,807:0:3180:80	0/1:59,98:98:157:534,0,161:3903:2358:59	0/0:58,0:0:58:0,175,688:0:2335:58	0/0:23,0:0:23:0,69,243:0:883:23	0/0:47,17:17:64:0,10,379:675:1883:47	0/0:70,0:0:70:0,211,640:0:2797:70	0/0:19,0:0:19:0,57,202:0:747:19	0/0:30,0:0:30:0,90,456:0:1173:30	0/0:51,0:0:51:0,154,470:0:1975:51	0/0:138,0:0:138:0,415,1227:0:5450:138	0/0:20,6:6:26:0,31,163:246:812:20	1/1:0,44:44:44:501,132,0:1771:0:0	0/0:113,0:0:113:0,340,1314:0:4511:113	0/0:84,0:0:84:0,253,923:0:3406:84	0/0:199,0:0:199:0,599,2113:0:7914:199	0/0:48,0:0:48:0,144,516:0:1914:48	0/0:151,0:0:151:0,455,1625:0:5998:151	0/0:27,0:0:27:0,81,375:0:1057:27	0/0:131,0:0:131:0,394,1261:0:5237:131	0/0:74,0:0:74:0,223,640:0:2976:74	0/1:41,18:18:59:44,0,220:708:1625:41	0/0:82,0:0:82:0,247,807:0:3281:82	0/0:13,0:0:13:0,39,111:0:533:13	0/0:73,0:0:73:0,220,703:0:2843:73	0/0:23,12:12:35:0,5,128:479:931:23	0/1:62,34:34:96:27,0,344:1346:2474:62	0/1:7,9:9:16:65,0,13:360:287:7	1/1:0,23:23:23:243,69,0:931:0:0	0/0:48,0:0:48:0,144,392:0:1916:48	0/0:56,0:0:56:0,169,716:0:2195:56	0/1:8,10:10:18:27,0,20:406:324:8	0/0:41,14:14:55:0,13,268:570:1652:41	1/1:14,22:22:36:107,1,0:881:527:14	0/0:101,0:0:101:0,304,932:0:3981:101	0/1:105,57:57:162:62,0,571:2311:4211:105	0/0:50,0:0:50:0,151,454:0:1981:50	0/1:27,17:17:44:7,0,216:673:1040:27	0/0:42,0:0:42:0,126,352:0:1687:42	0/0:32,0:0:32:0,96,348:0:1246:32	0/0:26,0:0:26:0,78,240:0:1058:26	0/0:29,0:0:29:0,87,599:0:1141:29
29378358	1646704	29378358_1646704	G	A	238580	.	AB=0.492549;ABP=10.7762;AC=101;AF=0.52073;AN=224;AO=19540;CIGAR=1X;DP=155046;DPB=65886;DPRA=1.01949;EPP=2546.4;EPPR=1949.04;GTI=42;LEN=1;MEANALT=1.00391;MQM=13.4409;MQMR=11.6585;NS=2112;NUMALT=1;ODDS=0.0514101;PAIRED=0.853685;PAIREDR=0.888229;PAO=0;PQA=0;PQR=0;PRO=0;PROBE=SNP|RAPIDGENOMICS_3404_31422;QA=776415;QR=1358022;RO=33828;RPL=7865;RPP=1616.18;RPPR=8066.71;RPR=11675;RUN=1;SAF=12653;SAP=3697.71;SAR=6887;SRF=20615;SRP=3520.04;SRR=13213;TYPE=snp;technology.illumina=1	GT:AD:AO:DP:PL:QA:QR:RO	0/1:12,23:23:35:145,0,41:939:488:12	1/1:0,30:30:30:347,90,0:1209:0:0	0/0:10,0:0:10:0,30,105:0:396:10	0/1:26,24:24:50:80,0,153:971:1066:26	0/1:9,6:6:15:56,0,53:237:361:9	1/1:0,83:83:83:933,250,0:3300:0:0	0/0:13,0:0:13:0,39,274:0:507:13	0/0:23,0:0:23:0,69,190:0:926:23	1/1:12,29:29:41:223,4,0:1180:484:12	1/1:0,71:71:71:842,214,0:2859:0:0	0/0:7,0:0:7:0,21,84:0:287:7	1/1:0,65:65:65:670,196,0:2613:0:0	1/1:0,69:69:69:747,208,0:2775:0:0	1/1:0,31:31:31:327,93,0:1239:0:0	0/1:36,34:34:70:147,0,170:1364:1464:36	1/1:0,81:81:81:801,244,0:3224:0:0	0/1:5,18:18:23:337,0,48:689:192:5	0/0:77,0:0:77:0,232,827:0:3121:77	0/1:32,37:37:69:180,0,107:1486:1268:32	0/1:21,10:10:31:11,0,107:402:857:21	0/1:30,35:35:65:155,0,96:1399:1172:30	1/1:0,40:40:40:474,120,0:1591:0:0	0/0:20,0:0:20:0,60,207:0:816:20	1/1:0,59:59:59:554,178,0:2337:0:0	1/1:0,13:13:13:158,39,0:525:0:0	0/0:46,0:0:47:0,138,752:0:1813:46	0/0:81,0:0:81:0,244,840:0:3269:81	0/0:66,0:0:66:0,199,678:0:2667:66	0/0:77,0:0:77:0,232,841:0:3140:77	0/1:26,19:19:45:87,0,122:771:1054:26	0/0:16,0:0:16:0,48,232:0:643:16	0/0:57,0:0:57:0,172,571:0:2302:57	0/1:64,40:40:104:103,0,271:1610:2576:64	0/1:13,6:6:19:27,0,107:246:533:13	1/1:0,20:20:20:195,60,0:802:0:0	0/0:4,0:0:4:0,12,35:0:164:4	0/0:40,0:0:40:0,120,404:0:1611:40	0/0:37,0:0:37:0,111,402:0:1496:37	0/0:33,0:0:33:0,99,396:0:1324:33	0/0:44,0:0:44:0,132,518:0:1782:44	1/1:0,41:41:41:370,123,0:1626:0:0	0/0:47,0:0:47:0,141,465:0:1879:47	0/0:67,0:0:67:0,202,628:0:2731:67	0/0:13,1:1:14:0,28,140:41:506:13	0/1:34,21:21:55:27,0,161:836:1377:34	1/1:0,8:8:8:102,24,0:328:0:0	1/1:0,55:55:55:479,166,0:2243:0:0	0/0:91,0:0:91:0,274,997:0:3631:91	1/1:0,33:33:33:678,99,0:1323:0:0	0/0:41,0:0:41:0,123,454:0:1603:41	1/1:1,3:3:4:27,3,0:119:41:1	1/1:0,41:41:41:372,123,0:1637:0:0	1/1:0,49:49:49:501,148,0:2000:0:0	0/1:21,14:14:35:97,0,211:551:848:21	0/1:29,29:29:58:131,0,233:1160:1189:29	0/0:73,0:0:73:0,220,684:0:2898:73	0/0:15,8:8:23:0,2,82:328:611:15	1/1:0,21:21:21:280,63,0:852:0:0	1/1:0,17:17:17:166,51,0:693:0:0	0/1:17,8:8:25:27,0,122:324:689:17	0/1:19,24:24:43:98,0,52:967:775:19	1/1:0,120:120:120:1213,361,0:4792:0:0	0/1:43,40:40:83:146,0,158:1618:1741:43	0/0:54,0:0:54:0,163,515:0:2180:54	1/1:0,22:22:22:215,66,0:902:0:0	0/1:11,12:12:23:65,0,51:488:451:11	0/0:20,0:0:20:0,60,211:0:820:20	1/1:0,38:38:38:391,114,0:1537:0:0	1/1:0,3:3:3:27,9,0:123:0:0	0/1:8,9:9:17:59,0,158:337:296:8	1/1:0,76:76:76:710,229,0:3049:0:0	1/1:0,47:47:47:486,141,0:1892:0:0	0/0:133,0:0:133:0,400,1240:0:5403:133	0/1:35,26:26:62:90,0,288:1033:1369:35	0/1:3,10:10:13:41,0,0:410:123:3	0/0:38,0:0:38:0,114,387:0:1513:38	0/0:12,0:0:12:0,36,114:0:488:12	0/1:16,8:8:24:51,0,82:324:652:16	0/1:5,11:11:16:177,0,36:429:187:5	0/1:26,22:22:48:125,0,159:890:1035:26	0/1:43,31:31:74:94,0,211:1262:1729:43	0/1:16,12:12:28:33,0,161:457:644:16	0/0:37,0:0:37:0,111,414:0:1477:37	0/0:39,0:0:39:0,117,359:0:1563:39	0/0:30,9:9:39:0,17,172:365:1208:30	0/0:104,0:0:104:0,313,1234:0:4222:104	1/1:0,10:10:10:124,30,0:406:0:0	0/0:71,0:0:71:0,214,636:0:2788:71	0/0:28,0:0:28:0,84,516:0:1108:28	0/1:42,35:35:77:76,0,128:1427:1693:42	0/1:20,28:28:48:118,0,52:1140:812:20	1/1:0,34:34:34:283,102,0:1370:0:0	0/0:38,0:0:38:0,114,333:0:1528:38	0/0:15,0:0:15:0,45,152:0:615:15	0/1:31,16:16:47:21,0,321:652:1263:31	0/1:28,28:28:56:140,0,117:1123:1144:28	0/1:27,16:16:43:52,0,125:643:1088:27	1/1:4,14:14:18:87,19,0:570:164:4	0/0:24,0:0:24:0,72,298:0:980:24	1/1:0,38:38:38:401,114,0:1536:0:0	1/1:0,62:62:62:575,187,0:2446:0:0	0/0:15,0:0:15:0,45,165:0:578:15	0/0:25,8:8:33:0,40,224:328:1011:25	0/0:25,4:4:29:0,39,257:164:1025:25	0/1:18,26:26:44:106,0,32:1062:717:18	0/1:18,24:24:42:107,0,73:958:734:18	0/0:41,0:0:41:0,123,388:0:1632:41	0/0:20,0:0:20:0,60,174:0:820:20	0/0:25,11:11:36:0,0,151:431:1005:25	0/1:25,13:13:38:18,0,167:520:1003:25	1/1:0,8:8:8:134,24,0:324:0:0	0/1:6,5:5:11:60,0,122:196:205:6
29378358	1790719	29378358_1790719	G	A	1942.08	.	AB=0.301943;ABP=458.89;AC=6;AF=0.0226006;AN=222;AO=624;CIGAR=1X;DP=107885;DPB=41447;DPRA=1.32993;EPP=10.3738;EPPR=72.5193;GTI=28;LEN=1;MEANALT=1;MQM=16.7308;MQMR=12.6875;NS=2112;NUMALT=1;ODDS=0.0619994;PAIRED=0.692308;PAIREDR=0.869686;PAO=0;PQA=0;PQR=0;PRO=0;PROBE=SNP|RAPIDGENOMICS_3404_31421;QA=24402;QR=1617728;RO=40671;RPL=211;RPP=145.005;RPPR=18659.4;RPR=413;RUN=1;SAF=498;SAP=484.576;SAR=126;SRF=30706;SRP=22971.3;SRR=9965;TYPE=snp;technology.illumina=1	GT:AD:AO:DP:PL:QA:QR:RO	0/0:4,0:0:4:0,12,33:0:164:4	0/1:10,3:3:13:41,0,51:123:393:10	0/0:7,0:0:7:0,21,73:0:279:7	0/0:28,0:0:28:0,84,305:0:1104:28	0/0:22,0:0:22:0,66,245:0:884:22	0/0:55,0:0:55:0,166,555:0:2174:55	0/0:14,0:0:14:0,42,266:0:552:14	./.:.:.:.:.:.:.:.	0/0:38,0:0:38:0,114,360:0:1546:38	0/0:47,0:0:47:0,141,513:0:1852:47	0/0:18,0:0:18:0,54,167:0:734:18	0/0:29,0:0:29:0,87,303:0:1189:29	0/0:28,0:0:28:0,84,331:0:1127:28	0/0:38,0:0:38:0,114,444:0:1514:38	0/0:43,0:0:43:0,129,486:0:1729:43	0/0:38,0:0:38:0,114,391:0:1501:38	0/1:3,12:12:15:197,0,66:456:119:3	0/0:62,16:16:78:0,89,475:631:2427:62	0/0:62,0:0:62:0,187,784:0:2463:62	0/0:31,0:0:31:0,93,331:0:1181:31	0/0:44,0:0:44:0,132,496:0:1747:44	0/0:55,0:0:55:0,166,599:0:2111:55	0/0:52,2:2:54:0,104,516:82:2083:52	0/0:57,0:0:57:0,172,711:0:2231:57	0/0:14,0:0:18:0,42,227:0:561:14	0/1:35,7:7:42:44,0,634:269:1368:35	0/1:20,11:11:31:41,0,198:447:794:20	0/0:32,0:0:32:0,96,350:0:1292:32	0/0:68,0:0:68:0,205,771:0:2672:68	0/0:51,0:0:51:0,154,533:0:2024:51	0/0:29,0:0:29:0,87,373:0:1167:29	0/0:26,0:0:26:0,78,240:0:1049:26	0/0:60,0:0:60:0,181,730:0:2427:60	1/1:4,20:20:24:283,25,0:812:164:4	0/0:41,0:0:41:0,123,414:0:1623:41	0/0:20,0:0:20:0,60,220:0:816:20	0/0:44,0:0:44:0,132,512:0:1747:44	0/0:4,0:0:4:0,12,33:0:160:4	0/0:27,0:0:27:0,81,336:0:1071:27	0/0:31,0:0:31:0,93,470:0:1267:31	0/0:37,0:0:37:0,111,391:0:1466:37	0/0:33,0:0:38:0,99,346:0:1322:33	0/0:50,0:0:50:0,151,504:0:2019:50	0/0:6,0:0:6:0,18,86:0:242:6	0/0:23,0:0:23:0,69,204:0:935:23	0/0:25,0:0:25:0,75,245:0:997:25	0/0:56,0:0:56:0,169,691:0:2227:56	0/0:71,0:0:71:0,214,840:0:2819:71	0/0:20,0:0:20:0,60,393:0:739:20	0/0:67,0:0:67:0,202,744:0:2709:67	0/0:1,0:0:1:0,3,11:0:32:1	0/0:40,0:0:40:0,120,425:0:1580:40	0/0:15,0:0:15:0,45,207:0:601:15	0/0:24,0:0:24:0,72,332:0:897:24	0/0:42,0:0:42:0,126,437:0:1684:42	0/0:43,0:0:43:0,129,471:0:1735:43	0/0:20,0:0:20:0,60,218:0:808:20	0/0:1,0:0:1:0,3,34:0:41:1	0/0:30,0:0:30:0,90,291:0:1195:30	0/0:17,0:0:17:0,51,167:0:680:17	0/0:46,0:0:46:0,138,533:0:1837:46	0/0:144,2:2:146:0,417,1549:82:5722:144	0/0:48,0:0:48:0,144,450:0:1920:48	0/0:43,0:0:43:0,129,478:0:1733:43	0/0:28,0:0:28:0,84,332:0:1135:28	0/0:22,0:0:22:0,66,234:0:856:22	0/0:14,0:0:14:0,42,120:0:570:14	0/0:21,0:0:21:0,63,229:0:857:21	0/0:11,0:0:11:0,33,173:0:447:11	0/0:13,0:0:13:0,39,296:0:525:13	0/0:85,0:0:85:0,256,848:0:3390:85	0/0:33,0:0:33:0,99,363:0:1331:33	0/0:85,0:0:85:0,256,986:0:3416:85	0/0:33,0:0:33:0,99,392:0:1313:33	0/0:14,0:0:14:0,42,200:0:561:14	0/0:9,0:0:9:0,27,112:0:361:9	0/0:23,0:0:23:0,69,303:0:912:23	0/0:14,0:0:14:0,42,209:0:574:14	0/0:19,0:0:19:0,57,243:0:740:19	0/0:46,6:6:52:0,80,450:246:1844:46	0/0:53,0:0:53:0,160,601:0:2095:53	0/0:36,0:0:36:0,108,441:0:1440:36	0/0:37,0:0:37:0,111,379:0:1496:37	0/0:47,0:0:47:0,141,562:0:1892:47	0/0:59,0:0:59:0,178,700:0:2363:59	0/0:68,0:0:68:0,205,748:0:2731:68	0/0:7,0:0:7:0,21,94:0:256:7	0/0:90,0:0:90:0,271,911:0:3605:90	0/0:23,8:8:31:0,8,308:324:904:23	0/0:18,0:0:18:0,54,174:0:715:18	0/0:29,0:0:29:0,87,300:0:1121:29	0/0:32,0:0:32:0,96,308:0:1299:32	0/0:12,0:0:12:0,36,130:0:484:12	0/0:4,0:0:4:0,12,54:0:164:4	0/0:33,0:0:33:0,99,377:0:1336:33	0/0:8,0:0:8:0,24,78:0:328:8	0/0:62,0:0:62:0,187,653:0:2488:62	0/0:18,0:0:18:0,54,207:0:730:18	0/0:2,0:0:2:0,6,15:0:82:2	0/0:15,0:0:15:0,45,130:0:602:15	0/0:22,0:0:22:0,66,238:0:890:22	0/0:22,0:0:22:0,66,314:0:881:22	0/0:23,0:0:23:0,69,369:0:911:23	0/0:60,0:0:60:0,181,552:0:2381:60	0/0:39,0:0:39:0,117,511:0:1517:39	0/0:45,0:0:45:0,135,511:0:1755:45	0/0:28,0:0:28:0,84,300:0:1087:28	0/0:7,0:0:7:0,21,113:0:273:7	0/0:16,0:0:16:0,48,146:0:628:16	0/0:44,0:0:44:0,132,502:0:1757:44	0/0:13,0:0:13:0,39,155:0:529:13	0/0:15,0:0:15:0,45,342:0:580:15
29378362	299894	29378362_299894	A	G	133833	.	AB=0.45921;ABP=162.446;AC=59;AF=0.234511;AN=218;AO=8602;CIGAR=1X;DP=147518;DPB=47671;DPRA=0.928965;EPP=61.172;EPPR=18.8369;GTI=196;LEN=1;MEANALT=1.01852;MQM=13.6952;MQMR=11.2325;NS=2112;NUMALT=1;ODDS=0.0201399;PAIRED=0.808417;PAIREDR=0.876445;PAO=0;PQA=0;PQR=0;PRO=0;PROBE=Intergenic|RAPIDGENOMICS_3404_42690;QA=336521;QR=1405887;RO=35547;RPL=5852;RPP=2432.07;RPPR=21316.7;RPR=2750;RUN=1;SAF=1793;SAP=6354.42;SAR=6809;SRF=9602;SRP=16319.1;SRR=25945;TYPE=snp;technology.illumina=1	GT:AD:AO:DP:PL:QA:QR:RO	0/1:27,12:12:39:8,0,110:484:1086:27	./.:.:.:.:.:.:.:.	0/0:5,0:0:5:0,15,80:0:186:5	0/0:62,0:0:62:0,187,681:0:2430:62	1/1:0,21:21:21:229,63,0:811:0:0	0/0:62,0:0:62:0,187,788:0:2457:62	0/0:11,0:0:11:0,33,148:0:414:11	0/0:12,4:4:16:0,15,194:145:488:12	0/0:38,0:0:38:0,114,333:0:1495:38	0/1:37,41:41:78:201,0,100:1626:1470:37	0/1:2,3:3:5:9,0,11:114:68:2	0/0:25,0:0:25:0,75,194:0:999:25	0/1:16,19:19:35:154,0,77:691:634:16	0/0:34,0:0:34:0,102,334:0:1310:34	1/1:0,49:49:49:539,148,0:1906:0:0	0/0:111,0:0:111:0,334,1250:0:4404:111	0/0:27,0:0:27:0,81,568:0:1061:27	0/0:35,0:0:35:0,105,487:0:1392:35	0/0:37,11:11:48:0,39,171:451:1500:37	0/1:16,23:23:39:151,0,57:906:635:16	0/1:39,30:30:69:45,0,169:1205:1583:39	0/0:49,0:0:49:0,148,452:0:1930:49	0/0:30,0:0:30:0,90,339:0:1173:30	0/0:49,0:0:49:0,148,485:0:1985:49	0/0:22,0:0:22:0,66,292:0:898:22	0/0:74,0:0:74:0,223,1351:0:2839:74	0/0:77,0:0:77:0,232,686:0:3042:77	0/0:38,14:14:53:0,15,221:562:1511:38	0/0:39,6:6:45:0,85,396:222:1550:39	0/1:17,17:17:34:149,0,45:671:689:17	0/0:17,0:0:17:0,51,118:0:693:17	0/0:20,0:0:20:0,60,162:0:790:20	0/1:16,22:22:38:126,0,59:889:648:16	0/1:6,22:22:28:151,0,33:881:224:6	0/1:5,14:14:19:86,0,15:565:193:5	0/1:7,6:6:13:27,0,81:246:255:7	0/0:40,0:0:40:0,120,427:0:1582:40	0/1:27,16:16:43:32,0,109:638:1046:27	0/1:18,6:6:24:20,0,102:224:703:18	0/1:32,41:41:73:176,0,129:1629:1268:32	1/1:0,21:21:21:259,63,0:836:0:0	0/1:25,28:28:53:103,0,177:1087:995:25	0/1:30,10:10:40:10,0,117:393:1205:30	0/0:4,0:0:4:0,12,70:0:156:4	0/0:34,0:0:34:0,102,475:0:1316:34	1/1:0,4:4:4:117,12,0:160:0:0	0/1:24,40:40:64:200,0,42:1587:912:24	0/1:24,27:27:51:151,0,51:1066:920:24	0/0:37,0:0:37:0,111,882:0:1441:37	0/1:14,12:12:26:26,0,34:475:543:14	0/0:5,0:0:5:0,15,49:0:168:5	0/0:42,0:0:42:0,126,407:0:1632:42	0/0:55,0:0:55:0,166,490:0:2189:55	0/0:59,0:0:59:0,178,1073:0:2316:59	0/0:65,0:0:65:0,196,614:0:2616:65	0/0:44,14:14:58:0,52,337:532:1747:44	0/1:17,11:11:28:39,0,165:435:674:17	0/0:20,0:0:20:0,60,206:0:799:20	1/1:0,19:19:19:231,57,0:730:0:0	0/1:16,17:17:33:80,0,132:674:634:16	0/0:21,0:0:21:0,63,187:0:807:21	0/0:86,0:0:86:0,259,836:0:3441:86	0/1:37,34:34:71:102,0,189:1364:1500:37	0/0:53,0:0:53:0,160,499:0:2078:53	0/0:17,0:0:17:0,51,169:0:662:17	1/1:5,8:8:13:54,2,0:324:205:5	0/0:19,0:0:19:0,57,187:0:767:19	0/0:22,0:0:22:0,66,207:0:844:22	./.:.:.:.:.:.:.:.	1/1:1,9:9:10:181,23,0:324:41:1	0/0:25,5:5:30:0,45,169:205:1013:25	0/0:48,0:0:48:0,144,428:0:1884:48	0/0:46,13:13:59:0,29,371:521:1817:46	1/1:0,59:59:59:639,178,0:2329:0:0	./.:.:.:.:.:.:.:.	0/1:20,24:24:44:126,0,46:941:780:20	0/0:31,0:0:31:0,93,279:0:1223:31	1/1:0,19:19:19:200,57,0:771:0:0	0/0:17,0:0:17:0,51,277:0:649:17	0/1:11,13:13:24:138,0,13:533:447:11	1/1:1,90:90:91:847,267,0:3565:41:1	0/0:19,3:3:22:0,47,141:119:735:19	0/0:17,6:6:23:0,23,172:227:680:17	0/0:46,0:0:46:0,138,470:0:1828:46	0/0:14,7:7:21:0,7,70:259:542:14	1/1:9,25:25:34:135,22,0:992:357:9	0/1:14,16:16:30:115,0,128:652:549:14	0/0:48,20:20:68:0,15,169:801:1892:48	0/0:16,0:0:16:0,48,247:0:620:16	0/0:43,0:0:43:0,129,386:0:1709:43	1/1:0,15:15:15:136,45,0:607:0:0	0/0:35,5:5:40:0,52,274:205:1423:35	0/0:37,0:0:37:0,111,491:0:1465:37	0/0:7,0:0:7:0,21,52:0:251:7	0/1:28,18:18:46:91,0,145:702:1107:28	1/1:4,12:12:16:126,6,0:478:145:4	0/0:55,0:0:55:0,166,567:0:2191:55	0/1:17,6:6:23:2,0,77:227:675:17	0/0:14,0:0:14:0,42,287:0:535:14	0/0:27,0:0:27:0,81,261:0:1095:27	1/1:0,1:1:1:7,3,0:41:0:0	0/1:8,10:10:18:78,0,25:410:320:8	0/1:10,5:5:15:10,0,43:175:378:10	0/0:56,0:0:56:0,169,666:0:2206:56	0/0:27,0:0:27:0,81,292:0:1050:27	0/0:32,0:0:32:0,96,439:0:1257:32	0/0:37,0:0:37:0,111,338:0:1448:37	0/1:9,12:12:21:61,0,51:474:325:9	0/1:10,6:6:16:59,0,21:234:392:10	0/0:28,0:0:28:0,84,352:0:1109:28	0/0:3,0:0:3:0,9,48:0:119:3	0/0:30,0:0:30:0,90,611:0:1176:30
29378362	299932	29378362_299932	G	T	174915	.	AB=0.460025;ABP=214.64;AC=60;AF=0.238538;AN=220;AO=11343;CIGAR=1X;DP=190733;DPB=64082;DPRA=0.949034;EPP=798.915;EPPR=2374.18;GTI=132;LEN=1;MEANALT=1.01114;MQM=13.4;MQMR=11.1657;NS=2112;NUMALT=1;ODDS=0.0173257;PAIRED=0.815305;PAIREDR=0.866004;PAO=0;PQA=0;PQR=0;PRO=0;PROBE=Intergenic|RAPIDGENOMICS_3404_42690;QA=448756;QR=1879968;RO=47606;RPL=7575;RPP=2777.56;RPPR=20045.8;RPR=3768;RUN=1;SAF=3357;SAP=4105.06;SAR=7986;SRF=16688;SRP=9239.4;SRR=30918;TYPE=snp;technology.illumina=1	GT:AD:AO:DP:PL:QA:QR:RO	0/1:24,15:15:39:38,0,85:603:927:24	./.:.:.:.:.:.:.:.	0/0:11,0:0:11:0,33,174:0:439:11	0/0:87,0:0:87:0,262,994:0:3449:87	1/1:0,27:27:27:321,81,0:1082:0:0	0/0:60,0:0:60:0,181,776:0:2360:60	0/0:17,0:0:17:0,51,249:0:621:17	0/0:20,4:4:24:0,39,296:160:766:20	0/0:76,0:0:76:0,229,623:0:3055:76	0/1:55,49:49:104:173,0,171:1915:2181:55	0/1:2,5:5:7:19,0,6:201:82:2	0/0:62,0:0:62:0,187,630:0:2468:62	0/1:26,25:25:51:174,0,120:1016:1049:26	0/0:45,0:0:45:0,135,414:0:1791:45	1/1:0,57:57:57:621,172,0:2320:0:0	0/0:114,0:0:114:0,343,1393:0:4528:114	0/0:37,0:0:37:0,111,770:0:1415:37	0/0:47,0:0:47:0,141,578:0:1861:47	0/0:59,27:27:86:0,13,196:1036:2362:59	0/1:30,38:38:68:234,0,93:1496:1171:30	0/1:50,43:43:93:148,0,209:1738:1987:50	0/0:66,0:0:66:0,199,622:0:2612:66	0/0:34,0:0:34:0,102,406:0:1350:34	0/0:78,0:0:78:0,235,787:0:3103:78	0/0:21,0:0:21:0,63,276:0:843:21	0/0:88,0:0:88:0,265,1711:0:3430:88	0/0:93,0:0:93:0,280,845:0:3645:93	0/1:40,28:28:68:147,0,163:1131:1605:40	0/1:52,34:34:86:34,0,331:1300:2075:52	0/1:42,24:24:66:96,0,156:926:1597:42	0/0:27,0:0:27:0,81,245:0:1103:27	0/0:25,0:0:25:0,75,211:0:982:25	0/1:20,32:32:52:221,0,66:1281:782:20	0/1:13,20:20:33:112,0,93:816:525:13	0/1:5,18:18:23:251,0,4:706:205:5	0/1:5,7:7:12:59,0,56:274:186:5	0/0:46,0:0:46:0,138,462:0:1845:46	0/1:34,17:17:51:22,0,141:688:1336:34	0/0:30,9:9:39:0,24,254:365:1151:30	0/1:43,50:50:93:183,0,136:2015:1718:43	1/1:0,27:27:27:311,81,0:1063:0:0	0/1:24,37:37:61:146,0,93:1492:976:24	0/0:54,17:17:71:0,70,289:693:2073:54	0/0:11,0:0:11:0,33,134:0:406:11	0/0:38,0:0:38:0,114,514:0:1514:38	1/1:0,9:9:9:261,27,0:361:0:0	0/1:42,45:45:87:188,0,169:1802:1659:42	0/1:38,34:34:72:189,0,187:1355:1451:38	0/0:49,0:0:49:0,148,1127:0:1927:49	0/1:19,17:17:36:47,0,41:680:779:19	0/0:3,0:0:3:0,9,35:0:123:3	0/0:50,0:0:50:0,151,492:0:2018:50	0/0:56,0:0:56:0,169,521:0:2241:56	0/0:52,0:0:52:0,157,907:0:2031:52	0/0:72,0:0:72:0,217,849:0:2896:72	0/1:55,22:22:77:12,0,314:881:2131:55	0/1:22,14:14:36:34,0,181:554:894:22	0/0:33,0:0:33:0,99,306:0:1275:33	1/1:0,20:20:20:218,60,0:820:0:0	0/1:28,16:16:44:55,0,207:648:1130:28	0/0:26,0:0:26:0,78,301:0:972:26	0/0:109,0:0:109:0,328,1001:0:4298:109	0/1:55,44:44:99:98,0,316:1775:2133:55	0/0:60,0:0:60:0,181,512:0:2394:60	0/0:17,0:0:17:0,51,190:0:661:17	1/1:11,16:16:27:93,3,0:648:437:11	0/0:22,0:0:22:0,66,208:0:808:22	0/0:57,0:0:57:0,172,563:0:2161:57	./.:.:.:.:.:.:.:.	1/1:2,9:9:11:156,20,0:351:54:2	0/0:32,6:6:38:0,61,228:242:1278:32	0/0:53,0:0:53:0,160,543:0:2082:53	0/0:52,23:23:75:0,6,395:928:2103:52	1/1:0,79:79:79:944,238,0:3149:0:0	0/0:1,0:0:1:0,3,32:0:41:1	0/1:31,34:34:65:154,0,71:1336:1227:31	0/0:42,0:0:42:0,126,455:0:1683:42	1/1:0,21:21:21:232,63,0:828:0:0	0/0:20,0:0:20:0,60,299:0:780:20	0/1:10,19:19:29:276,0,37:762:398:10	1/1:0,117:117:117:1032,352,0:4744:0:0	0/0:33,6:6:39:0,60,224:223:1284:33	0/0:22,3:3:25:0,50,234:123:877:22	0/0:55,0:0:55:0,166,504:0:2160:55	0/0:19,7:7:26:0,22,115:287:757:19	0/1:22,35:35:57:214,0,45:1427:886:22	0/1:22,18:18:40:124,0,180:689:889:22	0/1:59,30:30:89:1,0,170:1204:2321:59	0/0:23,0:0:23:0,69,306:0:890:23	0/0:55,0:0:55:0,166,475:0:2136:55	1/1:0,16:16:16:132,48,0:652:0:0	0/0:51,11:11:62:0,29,383:447:2005:51	0/0:43,0:0:43:0,129,599:0:1725:43	0/0:18,0:0:18:0,54,153:0:710:18	0/1:40,33:33:73:138,0,153:1308:1575:40	1/1:5,17:17:22:188,7,0:697:201:5	0/0:67,4:4:71:0,184,673:164:2701:67	0/1:13,14:14:27:99,0,15:570:524:13	0/0:22,0:0:22:0,66,437:0:876:22	0/0:29,0:0:29:0,87,275:0:1155:29	0/1:8,9:9:17:191,0,127:369:324:8	0/1:13,20:20:33:103,0,17:816:504:13	0/1:5,6:6:11:28,0,6:246:196:5	0/0:71,0:0:71:0,214,702:0:2734:71	0/0:30,0:0:30:0,90,298:0:1188:30	0/0:35,0:0:35:0,105,473:0:1379:35	0/0:59,0:0:59:0,178,553:0:2314:59	0/1:22,19:19:41:58,0,146:767:882:22	0/1:12,5:5:17:26,0,54:197:450:12	0/0:45,0:0:45:0,135,645:0:1792:45	0/1:5,5:5:10:109,0,32:186:205:5	0/0:34,0:0:34:0,102,638:0:1307:34
29378362	300023	29378362_300023	G	A	174482	.	AB=0.461041;ABP=221.272;AC=57;AF=0.230341;AN=222;AO=12207;CIGAR=1X;DP=214419;DPB=76503;DPRA=0.925028;EPP=1562.64;EPPR=3907.31;GTI=119;LEN=1;MEANALT=1.01826;MQM=12.8176;MQMR=10.6745;NS=2112;NUMALT=1;ODDS=0.000285409;PAIRED=0.833292;PAIREDR=0.866776;PAO=0;PQA=0;PQR=0;PRO=0;PROBE=Intergenic|RAPIDGENOMICS_3404_42690;QA=467517;QR=2232082;RO=57197;RPL=4544;RPP=1733.53;RPPR=8639.88;RPR=7663;RUN=1;SAF=6755;SAP=305.029;SAR=5452;SRF=31845;SRP=1603.57;SRR=25352;TYPE=snp;technology.illumina=1	GT:AD:AO:DP:PL:QA:QR:RO	0/1:35,37:37:72:109,0,90:1492:1373:35	0/1:5,7:7:12:174,0,46:283:192:5	0/0:16,0:0:16:0,48,258:0:629:16	0/0:88,0:0:88:0,265,913:0:3508:88	1/1:0,34:34:34:417,102,0:1318:0:0	0/0:80,0:0:80:0,241,865:0:3152:80	0/0:22,0:0:22:0,66,388:0:829:22	0/0:20,8:8:28:0,2,239:288:776:20	0/0:98,0:0:98:0,295,794:0:3875:98	0/1:53,40:40:93:81,0,158:1509:2057:53	1/1:2,5:5:7:17,1,0:201:78:2	0/0:69,0:0:69:0,208,772:0:2714:69	0/1:25,36:36:61:151,0,34:1395:1005:25	0/0:51,0:0:51:0,154,529:0:2040:51	1/1:0,60:60:60:569,181,0:2324:0:0	0/0:121,0:0:121:0,364,1349:0:4642:121	0/0:37,0:0:38:0,111,825:0:1430:37	0/0:77,0:0:77:0,232,934:0:2994:77	0/0:54,21:21:75:0,13,182:822:2027:54	0/1:40,28:28:68:92,0,163:1090:1605:40	0/1:39,33:33:72:101,0,126:1300:1517:39	0/0:75,0:0:75:0,226,784:0:2990:75	0/0:38,0:0:38:0,114,396:0:1491:38	0/0:136,0:0:136:0,409,1400:0:5401:136	0/0:15,0:0:15:0,45,232:0:601:15	0/0:80,0:0:80:0,241,1740:0:2987:80	0/0:89,0:0:89:0,268,892:0:3351:89	0/1:46,45:45:91:154,0,225:1769:1772:46	0/1:47,68:68:115:205,0,169:2595:1863:47	0/1:40,38:38:78:229,0,109:1485:1619:40	0/0:30,0:0:30:0,90,297:0:1189:30	0/0:31,0:0:31:0,93,242:0:1190:31	0/1:58,50:50:108:238,0,299:1983:2308:58	0/1:12,31:31:43:146,0,6:1233:484:12	0/1:6,12:12:18:153,0,4:457:246:6	0/0:11,1:1:12:0,10,181:27:411:11	0/0:48,0:0:48:0,144,507:0:1853:48	0/0:32,13:13:45:0,35,148:533:1195:32	0/0:46,19:19:65:0,12,306:731:1819:46	0/0:64,32:32:96:0,7,264:1200:2459:64	1/1:0,32:32:32:375,96,0:1283:0:0	0/1:23,44:44:67:195,0,22:1744:895:23	0/0:59,29:29:88:0,36,229:1116:2356:59	0/0:9,0:0:9:0,27,91:0:369:9	0/0:59,0:0:59:0,178,599:0:2349:59	1/1:0,13:13:13:270,39,0:521:0:0	0/1:48,60:60:108:243,0,202:2381:1853:48	0/1:42,34:34:76:203,0,248:1300:1615:42	0/0:42,0:0:42:0,126,763:0:1544:42	0/1:30,16:16:46:40,0,102:615:1177:30	0/0:6,0:0:6:0,18,80:0:238:6	0/0:59,0:0:59:0,178,588:0:2322:59	0/0:70,0:0:70:0,211,620:0:2728:70	0/0:53,0:0:53:0,160,664:0:1979:53	0/0:77,0:0:77:0,232,926:0:3034:77	0/1:31,28:28:59:124,0,96:1083:1254:31	0/1:18,19:19:37:88,0,136:671:726:18	0/0:49,0:0:49:0,148,423:0:1873:49	1/1:0,21:21:21:217,63,0:791:0:0	0/1:26,16:16:42:65,0,121:652:1022:26	0/0:32,0:0:32:0,96,377:0:1215:32	0/0:119,0:0:119:0,358,1098:0:4626:119	0/0:78,30:30:108:0,89,557:1149:3025:78	0/0:72,0:0:72:0,217,634:0:2847:72	0/0:20,0:0:20:0,60,193:0:764:20	0/1:18,22:22:40:123,0,7:850:715:18	0/0:44,0:0:44:0,132,432:0:1663:44	0/0:88,0:0:88:0,265,774:0:3478:88	./.:.:.:.:.:.:.:.	0/1:6,10:10:16:164,0,23:396:228:6	0/1:29,17:17:46:65,0,92:625:1130:29	0/0:44,0:0:44:0,132,508:0:1652:44	0/0:56,21:21:77:0,52,331:823:2116:56	1/1:0,103:103:103:1071,310,0:3985:0:0	0/1:1,8:8:9:24,0,5:316:41:1	0/1:39,44:44:83:155,0,87:1760:1539:39	0/0:52,0:0:52:0,157,600:0:2090:52	1/1:0,19:19:19:224,57,0:725:0:0	0/0:29,0:0:29:0,87,409:0:1092:29	0/1:29,24:24:53:137,0,305:920:1099:29	1/1:0,122:122:122:974,367,0:4774:0:0	0/0:36,13:13:49:0,33,189:508:1386:36	0/1:23,14:14:37:10,0,170:493:877:23	0/0:65,0:0:65:0,196,558:0:2512:65	0/0:20,7:7:27:0,25,106:279:758:20	0/1:37,57:57:94:211,0,66:2253:1475:37	0/0:27,3:3:30:0,42,271:109:1068:27	0/1:53,39:39:92:76,0,97:1461:1993:53	0/0:27,0:0:27:0,81,317:0:1070:27	0/0:69,0:0:69:0,208,575:0:2722:69	1/1:0,30:30:30:235,90,0:1183:0:0	0/0:50,11:11:63:0,29,346:438:1944:50	0/0:50,0:0:50:0,151,769:0:1957:50	0/0:25,0:0:25:0,75,199:0:1016:25	0/1:40,21:21:61:56,0,291:821:1546:40	0/1:10,11:11:21:103,0,22:433:392:10	0/0:86,9:9:95:0,200,789:347:3343:86	0/1:13,12:12:25:46,0,35:480:480:13	0/0:20,0:0:20:0,60,423:0:804:20	0/0:25,0:0:25:0,75,222:0:977:25	0/1:16,12:12:28:247,0,151:488:656:16	0/1:15,34:34:49:161,0,114:1386:579:15	1/1:8,29:29:37:213,28,0:1165:311:8	0/0:71,0:0:71:0,214,613:0:2754:71	0/0:65,0:0:66:0,196,588:0:2472:65	0/0:53,0:0:53:0,160,592:0:2122:53	0/0:74,0:0:74:0,223,663:0:2938:74	0/1:23,14:14:37:26,0,141:547:909:23	0/0:12,4:4:16:0,8,92:131:443:12	0/0:67,0:0:67:0,202,1001:0:2698:67	0/1:7,5:5:12:110,0,36:196:279:7	0/0:41,0:0:42:0,123,825:0:1493:41
29378362	432810	29378362_432810	T	G	397037	.	AB=0.419478;ABP=371.947;AC=174;AF=0.809789;AN=222;AO=15890;CIGAR=1X;DP=89855;DPB=35595;DPRA=0.915396;EPP=581.8;EPPR=104.157;GTI=79;LEN=1;MEANALT=1.00323;MQM=22.9198;MQMR=12.0852;NS=2112;NUMALT=1;ODDS=0.0764828;PAIRED=0.373065;PAIREDR=0.867453;PAO=0;PQA=0;PQR=0;PRO=0;PROBE=Intergenic|RAPIDGENOMICS_3404_52571;QA=627681;QR=313369;RO=7884;RPL=10626;RPP=3932.03;RPPR=4017.95;RPR=5264;RUN=1;SAF=3734;SAP=9696.07;SAR=12156;SRF=2212;SRP=3300.32;SRR=5672;TYPE=snp;technology.illumina=1	GT:AD:AO:DP:PL:QA:QR:RO	1/1:0,33:33:33:456,99,0:1326:0:0	0/0:8,2:2:10:0,17,52:78:328:8	0/1:8,6:6:14:50,0,48:242:296:8	0/1:27,9:9:36:70,0,163:369:1081:27	1/1:0,10:10:10:191,30,0:410:0:0	1/1:0,52:52:52:903,157,0:2099:0:0	0/1:9,1:1:10:11,0,264:41:365:9	1/1:0,7:7:7:123,21,0:287:0:0	0/1:21,6:6:27:11,0,134:238:833:21	0/1:18,16:16:34:161,0,175:636:713:18	0/1:10,12:12:22:139,0,55:471:360:10	1/1:0,20:20:20:444,60,0:796:0:0	1/1:0,25:25:25:413,75,0:995:0:0	0/0:16,1:1:17:0,22,161:41:652:16	1/1:0,20:20:20:335,60,0:787:0:0	0/1:25,29:29:54:267,0,87:1166:1002:25	1/1:0,15:15:15:340,45,0:580:0:0	1/1:0,54:54:54:703,163,0:2176:0:0	0/1:10,8:8:18:143,0,28:328:406:10	0/1:17,11:11:28:78,0,47:447:666:17	1/1:0,49:49:49:868,148,0:1963:0:0	1/1:0,23:23:23:475,69,0:911:0:0	0/1:8,8:8:16:150,0,54:320:305:8	1/1:0,44:44:44:810,132,0:1760:0:0	1/1:0,3:3:3:44,9,0:115:0:0	1/1:0,22:22:22:556,66,0:842:0:0	1/1:0,27:27:27:526,81,0:1065:0:0	0/1:27,35:35:62:181,0,42:1405:1098:27	1/1:0,28:28:28:322,84,0:1122:0:0	1/1:0,18:18:18:305,54,0:721:0:0	1/1:0,25:25:25:425,75,0:1002:0:0	0/1:5,1:1:6:13,0,27:41:201:5	1/1:0,68:68:68:1074,205,0:2721:0:0	1/1:0,13:13:13:225,39,0:529:0:0	0/1:10,6:6:16:7,0,40:232:402:10	1/1:0,8:8:8:140,24,0:320:0:0	0/1:29,5:5:34:34,0,198:201:1149:29	0/0:49,7:7:56:0,72,390:287:1947:49	1/1:0,9:9:9:177,27,0:361:0:0	1/1:0,48:48:48:801,144,0:1901:0:0	1/1:0,29:29:29:468,87,0:1157:0:0	1/1:0,25:25:25:412,75,0:1009:0:0	1/1:0,60:60:60:966,181,0:2427:0:0	0/1:4,9:9:13:37,0,40:356:164:4	0/1:8,13:13:21:212,0,34:520:324:8	1/1:0,1:1:1:31,3,0:41:0:0	1/1:0,38:38:38:635,114,0:1530:0:0	1/1:0,23:23:23:281,69,0:934:0:0	1/1:0,28:28:28:800,84,0:1086:0:0	1/1:0,9:9:9:122,27,0:361:0:0	1/1:2,8:8:10:56,13,0:312:73:2	1/1:0,37:37:37:617,111,0:1465:0:0	1/1:0,41:41:41:565,123,0:1626:0:0	1/1:0,16:16:16:416,48,0:631:0:0	1/1:0,14:14:14:224,42,0:574:0:0	0/1:33,14:14:47:58,0,210:566:1310:33	1/1:0,5:5:5:64,15,0:201:0:0	1/1:0,13:13:13:222,39,0:533:0:0	1/1:0,9:9:9:134,27,0:360:0:0	0/1:4,5:5:9:109,0,8:205:164:4	1/1:0,9:9:9:189,27,0:337:0:0	1/1:0,53:53:53:935,160,0:2094:0:0	1/1:0,50:50:50:694,151,0:1967:0:0	1/1:0,28:28:28:634,84,0:1123:0:0	1/1:0,17:17:17:199,51,0:680:0:0	0/1:17,7:7:24:118,0,136:279:656:17	1/1:0,23:23:23:528,69,0:939:0:0	1/1:0,28:28:28:485,84,0:1126:0:0	1/1:0,3:3:3:22,9,0:123:0:0	0/1:4,6:6:10:116,0,61:242:145:4	1/1:0,55:55:55:878,166,0:2194:0:0	0/1:19,16:16:35:200,0,175:644:757:19	1/1:0,43:43:43:685,129,0:1705:0:0	1/1:0,24:24:24:423,72,0:944:0:0	1/1:0,2:2:2:55,6,0:82:0:0	1/1:0,18:18:18:343,54,0:720:0:0	0/0:22,0:0:22:0,66,251:0:882:22	1/1:0,17:17:17:325,51,0:676:0:0	0/1:8,5:5:13:80,0,80:186:296:8	1/1:0,35:35:35:650,105,0:1391:0:0	1/1:0,49:49:49:826,148,0:1964:0:0	0/0:21,4:4:25:0,39,145:164:852:21	0/1:13,13:13:26:259,0,113:529:516:13	0/1:27,16:16:43:244,0,130:647:1086:27	1/1:0,38:38:38:586,114,0:1519:0:0	1/1:0,39:39:39:584,117,0:1544:0:0	1/1:0,9:9:9:222,27,0:365:0:0	1/1:0,41:41:41:558,123,0:1665:0:0	0/1:11,6:6:17:116,0,102:238:433:11	1/1:9,27:27:36:264,35,0:1081:369:9	1/1:0,24:24:24:453,72,0:949:0:0	1/1:0,28:28:28:434,84,0:1140:0:0	1/1:0,27:27:27:377,81,0:1085:0:0	0/0:3,0:0:3:0,9,32:0:119:3	1/1:0,11:11:11:186,33,0:435:0:0	0/1:6,11:11:17:87,0,22:437:246:6	0/1:11,25:25:36:268,0,39:980:433:11	0/1:11,8:8:19:139,0,52:320:428:11	0/0:1,0:0:1:0,3,33:0:37:1	0/1:13,4:4:17:43,0,61:164:484:13	1/1:0,27:27:27:488,81,0:1063:0:0	1/1:0,12:12:12:198,36,0:441:0:0	1/1:0,23:23:23:432,69,0:943:0:0	0/1:16,17:17:33:158,0,65:689:621:16	1/1:0,16:16:16:299,48,0:643:0:0	1/1:0,35:35:35:340,105,0:1435:0:0	0/0:19,0:0:19:0,57,153:0:753:19	1/1:0,9:9:9:242,27,0:369:0:0	./.:.:.:.:.:.:.:.	1/1:0,20:20:20:316,60,0:804:0:0	1/1:0,17:17:17:270,51,0:697:0:0	0/0:15,0:0:15:0,45,448:0:589:15
29378364	757673	29378364_757673	A	T	398589	.	AB=0.482581;ABP=49.5353;AC=122;AF=0.601548;AN=222;AO=28558;CIGAR=1X;DP=192273;DPB=77958;DPRA=1.00143;EPP=5098.31;EPPR=3147.63;GTI=85;LEN=1;MEANALT=1.00748;MQM=12.8953;MQMR=11.7086;NS=2112;NUMALT=1;ODDS=0.00574806;PAIRED=0.865782;PAIREDR=0.884394;PAO=0;PQA=0;PQR=0;PRO=0;PROBE=Intergenic|RAPIDGENOMICS_3404_54093;QA=1125069;QR=1155133;RO=28969;RPL=10203;RPP=5056.08;RPPR=8199.63;RPR=18355;RUN=1;SAF=18505;SAP=5434.83;SAR=10053;SRF=18390;SRP=4576.36;SRR=10579;TYPE=snp;technology.illumina=1	GT:AD:AO:DP:PL:QA:QR:RO	0/1:45,29:29:74:97,0,236:1169:1828:45	0/0:25,11:11:36:0,0,123:429:1025:25	1/1:3,5:5:8:19,2,0:205:123:3	1/1:0,132:132:132:1311,397,0:5272:0:0	0/0:30,0:0:30:0,90,447:0:1180:30	1/1:1,76:76:77:829,198,0:3038:41:1	0/1:11,11:11:22:199,0,173:424:443:11	1/1:0,10:10:10:110,30,0:396:0:0	0/1:35,25:25:60:64,0,182:1009:1370:35	1/1:0,98:98:98:899,295,0:3881:0:0	1/1:3,18:18:21:147,39,0:734:123:3	0/0:63,0:0:63:0,190,604:0:2505:63	1/1:0,54:54:54:506,163,0:2197:0:0	1/1:0,58:58:58:573,175,0:2317:0:0	1/1:23,49:49:72:279,8,0:1958:931:23	0/1:61,44:44:105:89,0,278:1775:2432:61	1/1:0,26:26:26:466,78,0:1024:0:0	0/1:47,40:40:87:61,0,227:1564:1880:47	0/1:41,51:51:92:193,0,213:2036:1655:41	0/1:22,16:16:38:53,0,140:643:867:22	0/0:85,0:0:85:0,256,813:0:3407:85	0/1:61,79:79:140:418,0,280:3138:2435:61	0/1:41,23:23:64:37,0,154:896:1637:41	0/1:77,54:54:131:225,0,493:2194:3121:77	0/0:28,9:9:37:0,1,177:361:1127:28	0/1:34,21:21:55:229,0,280:816:1339:34	1/1:0,77:77:77:786,232,0:3039:0:0	0/1:51,36:36:87:123,0,297:1442:2007:51	1/1:0,122:122:122:1207,367,0:4895:0:0	0/1:17,48:48:65:309,0,5:1909:689:17	0/0:42,0:0:42:0,126,405:0:1684:42	0/1:13,20:20:34:73,0,32:789:506:13	1/1:0,131:131:131:1321,394,0:5271:0:0	0/1:7,4:4:11:0,0,49:164:264:7	0/0:46,10:10:56:0,59,304:397:1866:46	0/1:8,11:11:19:203,0,8:434:328:8	0/1:48,32:32:80:27,0,200:1277:1946:48	0/0:63,0:0:63:0,190,660:0:2514:63	1/1:0,23:23:23:220,69,0:931:0:0	0/1:31,25:25:56:70,0,196:1007:1240:31	0/1:32,38:38:70:214,0,178:1521:1271:32	1/1:1,80:80:81:837,211,0:3189:37:1	1/1:0,89:89:89:866,268,0:3555:0:0	0/1:5,5:5:10:52,0,13:205:205:5	1/1:0,54:54:54:564,163,0:2179:0:0	0/1:16,9:9:25:20,0,93:369:635:16	1/1:0,106:106:106:997,319,0:4233:0:0	0/1:39,44:44:83:178,0,97:1760:1553:39	0/1:27,28:28:55:369,0,415:1118:1065:27	0/0:66,0:0:66:0,199,573:0:2617:66	0/0:9,0:0:9:0,27,83:0:351:9	0/1:42,40:40:82:240,0,139:1606:1679:42	0/1:40,34:34:74:112,0,228:1353:1596:40	0/1:28,21:21:49:167,0,253:821:1058:28	0/1:40,40:40:80:103,0,191:1609:1615:40	0/1:65,38:38:103:131,0,301:1518:2602:65	1/1:0,39:39:39:415,117,0:1561:0:0	1/1:0,15:15:15:140,45,0:602:0:0	0/0:38,16:16:54:0,5,183:639:1514:38	0/1:21,12:12:33:33,0,92:488:849:21	0/0:76,0:0:76:0,229,727:0:3055:76	0/0:144,0:0:144:0,433,1527:0:5776:144	1/1:0,115:115:115:1187,346,0:4555:0:0	0/1:25,32:32:57:112,0,70:1293:989:25	0/1:20,22:22:42:108,0,113:829:807:20	0/1:16,23:23:39:147,0,4:939:639:16	1/1:0,25:25:25:218,75,0:994:0:0	0/1:25,51:51:76:418,0,35:2041:1013:25	./.:.:.:.:.:.:.:.	0/0:26,1:1:27:0,40,421:41:987:26	0/0:47,24:24:71:0,2,253:958:1897:47	0/1:24,25:25:49:66,0,154:1013:951:24	1/1:0,75:75:75:864,226,0:2977:0:0	0/1:35,29:29:65:121,0,158:1145:1406:35	1/1:0,4:4:4:31,12,0:164:0:0	0/1:10,10:10:20:62,0,60:393:402:10	0/0:55,4:4:59:0,144,630:164:2234:55	1/1:0,44:44:44:508,132,0:1692:0:0	0/0:25,0:0:25:0,75,513:0:981:25	1/1:0,34:34:34:310,102,0:1308:0:0	0/1:60,51:51:111:111,0,362:2055:2383:60	1/1:0,36:36:36:348,108,0:1451:0:0	0/0:37,0:0:37:0,111,350:0:1504:37	1/1:0,102:102:102:1052,307,0:3995:0:0	0/0:47,0:0:47:0,141,546:0:1864:47	0/0:123,0:0:123:0,370,1221:0:4958:123	0/0:9,0:0:9:0,27,107:0:369:9	1/1:0,73:73:73:813,220,0:2918:0:0	0/0:22,0:0:22:0,66,370:0:877:22	1/1:0,106:106:106:1249,319,0:4295:0:0	1/1:0,52:52:52:543,157,0:2071:0:0	0/0:44,0:0:44:0,132,435:0:1738:44	1/1:0,58:58:58:600,175,0:2318:0:0	0/0:16,0:0:16:0,48,173:0:634:16	1/1:0,73:73:73:834,220,0:2912:0:0	1/1:0,31:31:31:294,93,0:1259:0:0	0/0:30,13:13:43:0,28,197:529:1203:30	0/0:15,0:0:15:0,45,119:0:611:15	0/0:10,0:0:10:0,30,80:0:410:10	0/1:6,5:5:11:15,0,19:201:246:6	1/1:0,12:12:12:124,36,0:492:0:0	0/0:35,0:0:35:0,105,312:0:1427:35	0/1:15,20:20:35:86,0,42:816:601:15	0/1:15,16:16:31:76,0,37:625:615:15	1/1:0,41:41:41:459,123,0:1642:0:0	0/1:47,42:42:89:193,0,189:1661:1876:47	0/1:21,31:31:52:132,0,22:1244:821:21	1/1:0,29:29:29:317,87,0:1158:0:0	0/1:10,6:6:16:20,0,51:232:406:10	1/1:0,52:52:52:528,157,0:2082:0:0	1/1:0,16:16:16:129,48,0:647:0:0	0/1:11,8:8:19:65,0,215:319:429:11
29378364	1533113	29378364_1533113	T	C	52127.2	.	AB=0.500766;ABP=3.03358;AC=32;AF=0.110353;AN=224;AO=3581;CIGAR=1X;DP=151221;DPB=73054;DPRA=0.982426;EPP=53.6564;EPPR=2015.64;GTI=52;LEN=1;MEANALT=1.0089;MQM=13.4295;MQMR=11.8507;NS=2112;NUMALT=1;ODDS=0.0880615;PAIRED=0.841944;PAIREDR=0.874243;PAO=0;PQA=0;PQR=0;PRO=0;PROBE=SNP|RAPIDGENOMICS_3404_16941;QA=141565;QR=2621778;RO=66080;RPL=1713;RPP=17.5788;RPPR=4.075;RPR=1868;RUN=1;SAF=1903;SAP=33.7086;SAR=1678;SRF=32079;SRP=124.403;SRR=34001;TYPE=snp;technology.illumina=1	GT:AD:AO:DP:PL:QA:QR:RO	0/0:32,0:0:32:0,96,393:0:1281:32	1/1:5,15:15:20:146,1,0:593:201:5	0/0:14,0:0:14:0,42,117:0:574:14	0/0:72,0:0:73:0,217,807:0:2871:72	0/0:34,0:0:34:0,102,366:0:1369:34	0/0:81,0:0:81:0,244,897:0:3267:81	0/0:5,0:0:5:0,15,141:0:192:5	0/0:3,0:0:3:0,9,27:0:123:3	1/1:13,33:33:46:229,26,0:1336:501:13	0/0:90,0:0:90:0,271,833:0:3643:90	0/0:20,0:0:20:0,60,229:0:803:20	0/0:41,0:0:41:0,123,397:0:1620:41	0/0:41,0:0:41:0,123,410:0:1656:41	1/1:0,22:22:22:222,66,0:881:0:0	0/0:59,0:0:59:0,178,518:0:2322:59	0/0:110,0:0:110:0,331,1195:0:4412:110	0/0:13,0:0:13:0,39,239:0:525:13	0/0:107,0:0:107:0,322,1275:0:4320:107	0/0:38,0:0:38:0,114,355:0:1506:38	0/0:39,0:0:39:0,117,410:0:1543:39	0/0:57,0:0:57:0,172,692:0:2278:57	0/1:25,35:35:60:155,0,105:1395:975:25	0/0:43,0:0:43:0,129,440:0:1743:43	0/1:37,39:39:77:198,0,69:1568:1491:37	0/0:23,0:0:23:0,69,241:0:905:23	0/1:18,17:17:35:277,0,274:655:707:18	0/0:94,0:0:94:0,283,1073:0:3790:94	0/0:104,0:0:104:0,313,917:0:4141:104	0/0:148,0:0:148:0,446,1544:0:5920:148	0/0:56,0:0:56:0,169,592:0:2227:56	0/1:20,8:8:28:1,0,113:320:812:20	0/0:44,0:0:44:0,132,448:0:1761:44	0/0:136,0:0:136:0,409,1442:0:5494:136	0/0:26,0:0:26:0,78,213:0:1057:26	0/1:28,26:26:54:113,0,124:1048:1130:28	0/0:14,0:0:14:0,42,139:0:561:14	0/1:22,34:34:56:142,0,73:1377:852:22	0/0:100,0:0:100:0,301,1064:0:3994:100	0/0:14,0:0:14:0,42,136:0:557:14	0/0:87,0:0:87:0,262,792:0:3506:87	0/0:54,0:0:54:0,163,494:0:2186:54	0/1:40,50:50:90:246,0,95:1962:1601:40	0/0:79,0:0:79:0,238,857:0:3157:79	0/0:14,0:0:14:0,42,216:0:542:14	0/1:38,15:15:53:28,0,298:588:1508:38	0/0:26,9:9:35:0,24,174:360:1039:26	0/0:84,0:0:84:0,253,965:0:3333:84	0/0:81,0:0:81:0,244,857:0:3219:81	0/0:28,0:0:28:0,84,598:0:1106:28	0/0:58,0:0:58:0,175,597:0:2326:58	0/0:6,0:0:6:0,18,51:0:246:6	0/1:31,40:40:71:157,0,84:1601:1254:31	0/0:81,0:0:81:0,244,799:0:3159:81	0/0:37,0:0:37:0,111,445:0:1501:37	0/0:86,0:0:86:0,259,824:0:3480:86	0/0:105,0:0:106:0,316,1201:0:4193:105	0/1:8,12:12:20:37,0,18:483:316:8	0/0:16,0:0:16:0,48,192:0:634:16	0/0:37,0:0:37:0,111,435:0:1478:37	0/0:25,0:0:25:0,75,249:0:975:25	0/0:62,0:0:62:0,187,653:0:2453:62	0/0:162,0:0:162:0,488,1633:0:6470:162	0/1:36,42:42:78:200,0,175:1714:1433:36	0/0:55,0:0:55:0,166,530:0:2186:55	0/0:29,0:0:29:0,87,349:0:1168:29	0/0:39,0:0:39:0,117,431:0:1541:39	0/0:104,0:0:104:0,313,994:0:4171:104	0/1:28,30:30:58:175,0,92:1216:1140:28	1/1:0,4:4:4:31,12,0:164:0:0	0/0:10,0:0:10:0,30,235:0:374:10	0/0:97,0:0:97:0,292,921:0:3906:97	0/0:23,0:0:23:0,69,243:0:939:23	0/1:43,61:61:104:284,0,95:2448:1721:43	0/0:21,9:9:30:0,4,154:369:841:21	0/0:4,0:0:4:0,12,33:0:164:4	0/0:34,0:0:34:0,102,312:0:1377:34	0/0:38,0:0:38:0,114,390:0:1537:38	1/1:0,22:22:22:202,66,0:880:0:0	0/0:16,0:0:16:0,48,145:0:626:16	0/1:41,29:29:70:87,0,277:1162:1606:41	0/0:89,0:0:89:0,268,804:0:3612:89	0/0:28,0:0:28:0,84,320:0:1118:28	0/0:30,0:0:30:0,90,305:0:1200:30	0/1:27,37:37:64:264,0,96:1495:1051:27	0/1:46,26:26:72:54,0,251:1045:1824:46	0/0:100,0:0:100:0,301,1067:0:4027:100	0/0:42,0:0:42:0,126,468:0:1647:42	0/0:145,0:0:145:0,436,1438:0:5759:145	0/0:14,0:0:14:0,42,158:0:544:14	0/1:19,29:29:48:254,0,23:1176:744:19	0/0:50,0:0:50:0,151,557:0:1998:50	0/0:35,0:0:35:0,105,340:0:1415:35	0/0:42,0:0:42:0,126,435:0:1665:42	0/0:13,0:0:13:0,39,138:0:521:13	1/1:0,57:57:57:608,172,0:2255:0:0	0/1:30,13:13:43:23,0,225:521:1178:30	0/1:9,20:20:29:79,0,14:795:361:9	0/0:23,0:0:23:0,69,341:0:913:23	0/0:21,0:0:21:0,63,209:0:857:21	0/0:20,0:0:20:0,60,222:0:794:20	0/0:66,0:0:66:0,199,618:0:2657:66	0/0:21,0:0:21:0,63,208:0:853:21	0/0:25,0:0:25:0,75,306:0:995:25	0/0:38,0:0:38:0,114,364:0:1529:38	0/0:41,1:1:42:0,93,321:41:1677:41	0/0:148,0:0:148:0,446,1523:0:5941:148	0/0:92,0:0:92:0,277,896:0:3684:92	0/0:37,12:12:49:0,30,341:492:1474:37	0/1:9,4:4:13:15,0,76:164:369:9	0/0:87,0:0:87:0,262,954:0:3446:87	0/0:21,0:0:21:0,63,242:0:826:21	0/0:24,0:0:24:0,72,560:0:949:24
29378364	2581130	29378364_2581130	G	A	127451	.	AB=0.466716;ABP=133.83;AC=61;AF=0.282972;AN=224;AO=10899;CIGAR=1X;DP=178498;DPB=76397;DPRA=0.929613;EPP=358.094;EPPR=1618.93;GTI=89;LEN=1;MEANALT=1.00603;MQM=12.7425;MQMR=11.2284;NS=2112;NUMALT=1;ODDS=0.0076948;PAIRED=0.857602;PAIREDR=0.881292;PAO=0;PQA=0;PQR=0;PRO=0;PROBE=Intergenic|RAPIDGENOMICS_3404_48972;QA=431099;QR=2277270;RO=57073;RPL=4899;RPP=244.524;RPPR=1020.37;RPR=6000;RUN=1;SAF=5931;SAP=187.776;SAR=4968;SRF=30369;SRP=514.07;SRR=26704;TYPE=snp;technology.illumina=1	GT:AD:AO:DP:PL:QA:QR:RO	0/1:31,31:31:62:102,0,88:1252:1263:31	0/1:29,26:26:55:48,0,196:1012:1151:29	0/0:15,0:0:15:0,45,140:0:593:15	0/1:88,92:92:180:287,0,207:3668:3464:88	0/0:25,0:0:25:0,75,280:0:921:25	0/1:54,31:31:85:147,0,308:1254:2162:54	0/0:9,0:0:9:0,27,209:0:357:9	0/0:18,0:0:18:0,54,208:0:730:18	0/1:33,29:29:62:113,0,116:1160:1306:33	0/0:84,0:0:84:0,253,823:0:3382:84	0/0:16,0:0:16:0,48,182:0:643:16	0/0:45,23:23:68:0,13,267:930:1786:45	0/1:12,31:31:43:202,0,60:1239:442:12	1/1:0,5:5:5:38,15,0:205:0:0	0/1:19,16:16:35:31,0,41:656:761:19	0/1:42,97:97:139:463,0,12:3828:1694:42	0/0:21,0:0:21:0,63,382:0:848:21	0/1:52,77:77:129:247,0,145:3082:2108:52	1/1:6,44:44:50:373,107,0:1697:246:6	0/0:79,0:0:79:0,238,794:0:3112:79	0/0:61,0:0:61:0,184,798:0:2423:61	0/1:34,35:35:69:86,0,193:1409:1367:34	0/0:20,9:9:29:0,1,227:356:803:20	0/1:23,25:25:48:160,0,73:975:912:23	0/0:22,0:0:22:0,66,316:0:889:22	0/0:57,0:0:57:0,172,1104:0:2252:57	0/1:27,36:36:63:113,0,98:1411:1076:27	0/0:123,0:0:123:0,370,1132:0:4929:123	0/0:95,0:0:95:0,286,920:0:3751:95	0/0:77,0:0:77:0,232,789:0:3032:77	0/0:19,0:0:19:0,57,140:0:752:19	0/1:19,17:17:36:55,0,146:693:747:19	0/0:152,0:0:153:0,458,1489:0:6108:152	0/0:29,8:8:37:0,28,178:291:1177:29	0/0:37,0:0:37:0,111,400:0:1466:37	0/1:3,1:1:4:20,0,56:37:119:3	0/0:79,0:0:80:0,238,719:0:3094:79	0/1:14,11:11:25:106,0,90:437:555:14	0/0:41,0:0:41:0,123,373:0:1657:41	0/0:63,0:0:63:0,190,660:0:2528:63	0/0:46,0:0:46:0,138,480:0:1842:46	0/1:29,50:50:79:172,0,19:2025:1068:29	0/0:66,0:0:66:0,199,692:0:2664:66	0/0:29,0:0:29:0,87,257:0:1185:29	1/1:0,41:41:41:418,123,0:1677:0:0	0/1:19,16:16:35:118,0,180:615:744:19	0/1:29,47:47:76:210,0,79:1867:1162:29	0/0:73,0:0:73:0,220,738:0:2951:73	0/0:28,0:0:28:0,84,535:0:1101:28	0/0:75,0:0:75:0,226,783:0:3014:75	1/1:0,10:10:10:86,30,0:410:0:0	0/1:22,25:25:47:171,0,81:1017:877:22	0/0:107,0:0:107:0,322,1024:0:4303:107	0/1:16,33:33:49:217,0,80:1330:623:16	0/0:73,0:0:73:0,220,772:0:2899:73	0/0:118,0:0:118:0,355,1072:0:4704:118	0/0:29,0:0:29:0,87,256:0:1140:29	0/1:22,21:21:43:128,0,67:857:875:22	0/0:14,0:0:14:0,42,119:0:574:14	0/0:24,0:0:24:0,72,254:0:950:24	0/0:42,0:0:42:0,126,505:0:1647:42	0/0:235,0:0:235:0,707,2116:0:9364:235	0/1:38,30:30:73:167,0,178:1198:1533:38	0/1:37,24:24:61:75,0,144:968:1482:37	0/0:45,0:0:45:0,135,384:0:1819:45	0/0:31,0:0:31:0,93,374:0:1236:31	0/1:4,15:15:19:77,0,22:611:164:4	0/1:25,33:33:58:291,0,118:1279:988:25	1/1:0,6:6:6:86,18,0:246:0:0	1/1:0,16:16:16:434,48,0:635:0:0	1/1:0,32:32:32:388,96,0:1288:0:0	0/0:47,0:0:47:0,141,483:0:1886:47	0/1:86,34:34:120:15,0,393:1350:3454:86	0/1:33,26:26:59:120,0,127:1021:1322:33	0/0:27,0:0:27:0,81,209:0:1080:27	0/0:35,0:0:35:0,105,357:0:1404:35	0/0:38,6:6:44:0,62,465:246:1505:38	1/1:0,31:31:31:374,93,0:1244:0:0	0/1:12,9:9:21:63,0,93:351:478:12	1/1:0,33:33:33:367,99,0:1344:0:0	1/1:0,103:103:103:1079,310,0:4097:0:0	0/0:28,0:0:28:0,84,327:0:1090:28	0/1:26,24:24:50:60,0,64:958:1026:26	1/1:0,27:27:27:252,81,0:1067:0:0	0/0:93,0:0:93:0,280,912:0:3720:93	0/0:102,0:0:102:0,307,1036:0:4084:102	1/1:0,17:17:17:220,51,0:693:0:0	0/0:146,0:0:146:0,440,1400:0:5806:146	0/1:15,9:9:24:75,0,166:365:611:15	1/1:19,70:70:89:443,83,0:2817:754:19	0/0:64,0:0:64:0,193,622:0:2567:64	0/0:19,5:5:24:0,29,213:186:771:19	0/0:54,0:0:54:0,163,533:0:2161:54	0/0:9,0:0:9:0,27,108:0:356:9	0/0:83,0:0:83:0,250,757:0:3331:83	1/1:5,19:19:24:174,24,0:754:196:5	0/0:59,0:0:59:0,178,553:0:2370:59	0/0:31,0:0:31:0,93,341:0:1221:31	0/0:14,0:0:14:0,42,260:0:574:14	0/0:38,0:0:38:0,114,367:0:1505:38	0/1:21,23:23:44:123,0,90:890:852:21	0/0:47,0:0:47:0,141,418:0:1869:47	0/0:35,0:0:35:0,105,315:0:1378:35	0/0:104,0:0:104:0,313,964:0:4153:104	0/1:22,12:12:34:26,0,190:492:877:22	0/0:124,0:0:124:0,373,1162:0:5039:124	0/0:43,0:0:43:0,129,376:0:1711:43	0/0:37,0:0:37:0,111,362:0:1517:37	0/0:28,0:0:28:0,84,308:0:1126:28	0/0:52,0:0:52:0,157,482:0:2092:52	0/0:34,0:0:34:0,102,287:0:1353:34	0/1:16,10:10:26:217,0,341:402:648:16
29378365	392940	29378365_392940	A	T	110564	.	AB=0.464505;ABP=124.174;AC=55;AF=0.206629;AN=222;AO=7596;CIGAR=1X;DP=160438;DPB=66233;DPRA=0.973745;EPP=537.995;EPPR=3094.56;GTI=108;LEN=1;MEANALT=1.00616;MQM=12.5986;MQMR=11.0377;NS=2112;NUMALT=1;ODDS=0.00252181;PAIRED=0.87059;PAIREDR=0.881768;PAO=0;PQA=0;PQR=0;PRO=0;PROBE=SNP|RAPIDGENOMICS_3404_34331;QA=296351;QR=2090710;RO=52118;RPL=3958;RPP=32.2834;RPPR=21.0495;RPR=3638;RUN=1;SAF=3980;SAP=40.887;SAR=3616;SRF=26944;SRP=133.541;SRR=25174;TYPE=snp;technology.illumina=1	GT:AD:AO:DP:PL:QA:QR:RO	0/1:23,45:45:68:224,0,12:1766:914:23	0/0:19,0:0:19:0,57,203:0:767:19	0/0:16,6:6:22:0,22,76:246:648:16	0/0:70,0:0:70:0,211,755:0:2814:70	0/0:19,0:0:19:0,57,234:0:763:19	0/1:55,33:33:88:27,0,313:1302:2165:55	0/1:6,9:9:15:157,0,83:342:246:6	0/1:2,1:1:3:25,0,30:41:82:2	0/0:45,0:0:45:0,135,418:0:1778:45	0/1:26,31:31:57:136,0,32:1246:1057:26	0/0:3,0:0:3:0,9,50:0:123:3	0/1:35,37:37:72:122,0,82:1461:1394:35	1/1:1,37:37:38:371,103,0:1472:41:1	0/0:14,0:0:14:0,42,137:0:547:14	1/1:0,49:49:49:455,148,0:1969:0:0	0/0:59,0:0:59:0,178,597:0:2364:59	0/0:18,0:0:18:0,54,325:0:713:18	0/0:47,0:0:47:0,141,501:0:1907:47	0/0:55,0:0:55:0,166,490:0:2189:55	0/0:50,0:0:50:0,151,429:0:2029:50	0/0:51,26:26:77:0,24,276:1005:2056:51	0/0:28,0:0:28:0,84,282:0:1116:28	0/0:21,0:0:21:0,63,182:0:861:21	0/0:60,3:3:63:0,167,570:108:2431:60	0/0:27,0:0:27:0,81,257:0:1072:27	0/0:76,1:1:77:0,191,1488:41:3071:76	0/0:71,0:0:71:0,214,669:0:2811:71	0/0:84,0:0:84:0,253,758:0:3340:84	0/0:61,0:0:61:0,184,687:0:2436:61	0/0:66,0:0:66:0,199,668:0:2641:66	0/1:18,15:15:33:48,0,162:604:730:18	0/0:39,0:0:39:0,117,437:0:1568:39	0/0:131,0:0:131:0,394,1260:0:5241:131	0/0:15,0:0:15:0,45,199:0:593:15	0/0:21,0:0:21:0,63,199:0:844:21	0/0:21,0:0:21:0,63,421:0:816:21	0/0:24,9:9:33:0,33,267:355:966:24	0/0:27,0:0:27:0,81,311:0:1090:27	0/1:12,12:12:24:38,0,16:460:488:12	0/1:36,38:38:74:142,0,76:1522:1439:36	0/1:15,19:19:34:60,0,29:748:611:15	0/1:23,16:16:39:18,0,107:633:935:23	0/1:42,35:35:77:145,0,208:1373:1657:42	1/1:0,2:2:2:16,6,0:74:0:0	0/0:30,13:13:43:0,30,229:520:1196:30	1/1:1,3:3:4:48,4,0:123:41:1	0/0:90,0:0:90:0,271,800:0:3630:90	0/0:66,0:0:66:0,199,637:0:2681:66	0/0:24,0:0:24:0,72,519:0:892:24	0/0:53,0:0:53:0,160,529:0:2131:53	0/0:5,0:0:5:0,15,60:0:205:5	0/1:21,12:12:33:14,0,118:484:821:21	0/0:44,0:0:44:0,132,428:0:1787:44	1/1:0,39:39:40:519,117,0:1541:0:0	0/0:76,0:0:76:0,229,779:0:3046:76	0/1:48,46:46:94:90,0,185:1814:1881:48	0/1:13,5:5:18:5,0,65:182:529:13	0/1:10,11:11:21:57,0,44:435:397:10	1/1:0,17:17:17:169,51,0:675:0:0	0/0:45,1:1:46:0,131,362:25:1802:45	0/0:33,0:0:33:0,99,310:0:1317:33	0/0:94,0:0:94:0,283,1000:0:3791:94	0/0:70,0:0:70:0,211,728:0:2817:70	0/1:38,28:28:66:56,0,219:1134:1517:38	0/0:10,0:0:10:0,30,126:0:410:10	1/1:10,19:19:29:107,13,0:758:406:10	0/0:5,0:0:5:0,15,40:0:205:5	0/0:51,0:0:51:0,154,488:0:2034:51	0/0:12,0:0:12:0,36,156:0:488:12	0/0:20,0:0:20:0,60,533:0:776:20	1/1:8,15:15:23:118,10,0:594:310:8	0/1:18,22:22:40:96,0,68:874:734:18	0/1:43,66:66:109:359,0,91:2607:1711:43	0/1:22,22:22:44:74,0,96:876:889:22	1/1:4,7:7:11:49,5,0:278:164:4	0/1:21,10:10:31:34,0,69:341:823:21	0/1:9,9:9:18:30,0,70:361:342:9	0/1:11,9:9:20:17,0,72:365:437:11	0/0:16,0:0:16:0,48,199:0:638:16	0/0:68,0:0:68:0,205,703:0:2740:68	0/0:117,0:0:117:0,352,1182:0:4679:117	0/0:28,0:0:28:0,84,217:0:1136:28	0/1:14,5:5:19:47,0,45:205:538:14	0/1:18,15:15:33:26,0,75:611:734:18	0/1:8,17:17:25:70,0,11:676:319:8	0/0:126,0:0:126:0,379,1240:0:5030:126	0/0:11,0:0:11:0,33,207:0:447:11	0/1:43,32:32:75:104,0,201:1304:1739:43	0/1:17,14:14:31:64,0,208:552:668:17	0/0:115,0:0:115:0,346,1083:0:4612:115	0/0:19,6:6:25:0,26,155:238:766:19	0/0:39,0:0:39:0,117,399:0:1583:39	0/0:41,0:0:41:0,123,405:0:1677:41	0/0:5,0:0:5:0,15,40:0:187:5	0/0:41,0:0:41:0,123,409:0:1665:41	1/1:0,37:37:37:370,111,0:1470:0:0	0/1:12,29:29:41:141,0,10:1173:462:12	0/0:10,0:0:10:0,30,98:0:406:10	0/1:9,7:7:16:38,0,21:287:355:9	0/0:17,7:7:24:0,15,67:279:697:17	0/0:27,0:0:27:0,81,259:0:1058:27	0/1:26,16:16:42:40,0,109:647:1062:26	1/1:0,15:15:15:150,45,0:607:0:0	0/1:14,15:15:29:51,0,44:593:539:14	0/1:6,12:12:18:56,0,38:484:246:6	0/0:61,0:0:61:0,184,611:0:2385:61	0/0:33,0:0:33:0,99,319:0:1310:33	0/0:8,0:0:8:0,24,65:0:319:8	0/0:20,0:0:20:0,60,159:0:816:20	0/0:39,0:0:39:0,117,410:0:1538:39	./.:.:.:.:.:.:.:.	0/0:40,0:0:40:0,120,950:0:1566:40
29378365	538131	29378365_538131	C	T	16708.8	.	AB=0.483415;ABP=7.90829;AC=13;AF=0.0349845;AN=224;AO=1396;CIGAR=1X;DP=159723;DPB=67814;DPRA=1.07616;EPP=285.295;EPPR=3009.25;GTI=12;LEN=1;MEANALT=1.01626;MQM=12.8825;MQMR=11.6902;NS=2112;NUMALT=1;ODDS=0.0277024;PAIRED=0.866046;PAIREDR=0.883727;PAO=0;PQA=0;PQR=0;PRO=0;PROBE=SNP|RAPIDGENOMICS_3404_34332;QA=54975;QR=2651528;RO=66292;RPL=859;RPP=164.29;RPPR=9048.89;RPR=537;RUN=1;SAF=592;SAP=72.9205;SAR=804;SRF=29131;SRP=2115.16;SRR=37161;TYPE=snp;technology.illumina=1	GT:AD:AO:DP:PL:QA:QR:RO	0/0:42,0:0:42:0,126,478:0:1669:42	0/0:18,0:0:18:0,54,150:0:713:18	0/0:13,0:0:13:0,39,119:0:510:13	0/1:48,24:24:72:49,0,224:961:1920:48	0/0:15,0:0:15:0,45,237:0:592:15	0/0:62,0:0:62:0,187,615:0:2411:62	0/0:8,0:0:8:0,24,197:0:307:8	0/0:26,0:0:26:0,78,253:0:1066:26	0/0:75,0:0:75:0,226,705:0:3049:75	0/0:104,0:0:104:0,313,958:0:4162:104	0/0:22,0:0:22:0,66,220:0:894:22	0/0:63,0:0:63:0,190,648:0:2470:63	0/0:49,0:0:49:0,148,448:0:1952:49	0/0:16,0:0:16:0,48,187:0:642:16	0/0:55,0:0:55:0,166,514:0:2187:55	0/0:120,0:0:120:0,361,1215:0:4702:120	0/0:27,0:0:27:0,81,646:0:1082:27	0/0:69,0:0:69:0,208,744:0:2780:69	0/0:84,0:0:84:0,253,774:0:3380:84	0/0:61,0:0:61:0,184,556:0:2450:61	0/0:52,0:0:52:0,157,554:0:2017:52	0/0:73,0:0:73:0,220,754:0:2968:73	0/0:36,0:0:36:0,108,410:0:1422:36	0/0:84,0:0:84:0,253,877:0:3318:84	0/0:17,0:0:17:0,51,156:0:662:17	0/0:45,0:0:45:0,135,903:0:1753:45	0/0:49,0:0:49:0,148,485:0:1945:49	0/0:92,0:0:92:0,277,921:0:3657:92	0/0:109,0:0:109:0,328,1105:0:4364:109	0/0:40,0:0:40:0,120,421:0:1612:40	0/0:42,0:0:42:0,126,426:0:1697:42	0/0:42,0:0:42:0,126,429:0:1664:42	0/0:156,0:0:156:0,470,1744:0:6233:156	0/0:31,0:0:31:0,93,276:0:1251:31	0/0:30,0:0:30:0,90,345:0:1201:30	0/1:15,6:6:21:6,0,92:246:611:15	0/1:33,40:40:73:171,0,151:1624:1319:33	0/0:56,0:0:56:0,169,520:0:2238:56	0/0:40,0:0:40:0,120,441:0:1624:40	0/0:76,0:0:76:0,229,839:0:3021:76	0/0:37,0:0:37:0,111,426:0:1472:37	0/0:51,0:0:51:0,154,617:0:2047:51	0/0:118,0:0:118:0,355,1263:0:4715:118	0/0:20,0:0:20:0,60,211:0:793:20	0/0:45,0:0:45:0,135,439:0:1785:45	0/0:12,0:0:12:0,36,105:0:492:12	0/0:48,0:0:48:0,144,432:0:1920:48	0/0:72,0:0:72:0,217,702:0:2867:72	0/0:41,0:0:41:0,123,784:0:1606:41	1/1:11,39:39:51:223,42,0:1528:405:11	0/0:6,0:0:6:0,18,49:0:246:6	0/0:31,0:0:31:0,93,285:0:1232:31	0/0:93,0:0:93:0,280,972:0:3761:93	0/0:34,0:0:34:0,102,471:0:1347:34	0/0:114,0:0:114:0,343,1154:0:4605:114	0/0:64,0:0:64:0,193,601:0:2570:64	0/1:13,17:17:30:84,0,46:644:529:13	0/0:38,0:0:38:0,114,360:0:1550:38	0/0:16,0:0:16:0,48,122:0:582:16	0/0:50,0:0:50:0,151,512:0:1993:50	0/0:63,0:0:63:0,190,733:0:2505:63	0/0:188,0:0:188:0,566,2040:0:7510:188	0/0:56,0:0:56:0,169,536:0:2250:56	0/0:41,0:0:41:0,123,413:0:1613:41	0/0:28,0:0:28:0,84,259:0:1130:28	0/0:29,0:0:29:0,87,327:0:1177:29	0/0:17,0:0:17:0,51,149:0:693:17	0/0:46,0:0:46:0,138,504:0:1874:46	0/0:1,0:0:1:0,3,8:0:41:1	0/0:14,0:0:14:0,42,259:0:551:14	0/0:50,0:0:50:0,151,501:0:2021:50	0/0:47,0:0:47:0,141,483:0:1887:47	0/0:80,0:0:80:0,241,771:0:3147:80	0/0:59,0:0:59:0,178,640:0:2351:59	0/0:2,0:0:2:0,6,19:0:82:2	0/0:38,0:0:38:0,114,421:0:1497:38	0/0:50,0:0:50:0,151,545:0:1995:50	0/1:12,9:9:21:65,0,56:336:488:12	0/0:20,0:0:20:0,60,169:0:772:20	0/0:89,0:0:89:0,268,885:0:3569:89	1/1:26,83:83:109:630,105,0:3292:1039:26	0/0:21,0:0:21:0,63,214:0:808:21	0/0:19,0:0:19:0,57,198:0:770:19	0/1:20,14:14:34:25,0,118:539:787:20	0/0:58,0:0:58:0,175,644:0:2348:58	0/0:134,0:0:134:0,403,1324:0:5422:134	0/0:17,0:0:17:0,51,223:0:693:17	0/0:75,0:0:76:0,226,722:0:3007:75	0/0:4,0:0:4:0,12,65:0:150:4	0/0:80,0:0:80:0,241,1011:0:3221:80	0/0:34,0:0:34:0,102,325:0:1335:34	0/0:67,0:0:67:0,202,620:0:2676:67	0/0:55,0:0:55:0,166,554:0:2218:55	0/0:4,0:0:4:0,12,49:0:150:4	0/0:58,0:0:58:0,175,585:0:2325:58	0/0:20,0:0:20:0,60,222:0:816:20	0/0:35,0:0:35:0,105,319:0:1413:35	0/0:16,0:0:16:0,48,172:0:656:16	0/0:24,0:0:24:0,72,314:0:938:24	0/0:30,0:0:30:0,90,362:0:1162:30	0/0:16,0:0:16:0,48,210:0:647:16	0/0:26,0:0:26:0,78,240:0:1039:26	0/0:38,0:0:38:0,114,383:0:1509:38	0/0:66,0:0:66:0,199,740:0:2655:66	0/0:58,0:0:58:0,175,551:0:2314:58	0/0:94,0:0:94:0,283,943:0:3788:94	1/1:0,48:48:48:522,144,0:1928:0:0	0/0:13,0:0:13:0,39,128:0:510:13	0/0:14,6:6:20:0,14,84:242:570:14	0/0:77,0:0:77:0,232,807:0:3082:77	0/0:10,0:0:10:0,30,95:0:410:10	0/1:14,13:13:27:209,0,138:525:539:14
29378365	883601	29378365_883601	G	A	117563	.	AB=0.463044;ABP=130.928;AC=61;AF=0.216099;AN=220;AO=6779;CIGAR=1X;DP=129447;DPB=45616;DPRA=0.945422;EPP=696.139;EPPR=394.685;GTI=128;LEN=1;MEANALT=1;MQM=20.1938;MQMR=11.345;NS=2112;NUMALT=1;ODDS=0.0165557;PAIRED=0.548606;PAIREDR=0.897264;PAO=0;PQA=0;PQR=0;PRO=0;PROBE=Intergenic|RAPIDGENOMICS_3404_34877;QA=267902;QR=1463564;RO=36618;RPL=2534;RPP=940.764;RPPR=14784.4;RPR=4245;RUN=1;SAF=5080;SAP=3664.68;SAR=1699;SRF=26659;SRP=16541.4;SRR=9959;TYPE=snp;technology.illumina=1	GT:AD:AO:DP:PL:QA:QR:RO	0/1:11,14:14:25:47,0,16:566:423:11	0/0:20,0:0:20:0,60,172:0:797:20	0/0:4,0:0:4:0,12,48:0:164:4	0/0:40,0:0:40:0,120,355:0:1587:40	0/0:25,0:0:25:0,75,271:0:1000:25	0/1:23,23:23:46:93,0,87:911:923:23	0/1:9,6:6:15:98,0,191:232:338:9	./.:.:.:.:.:.:.:.	0/0:56,0:0:56:0,169,498:0:2276:56	0/1:11,12:12:23:145,0,18:484:438:11	0/0:12,0:0:12:0,36,90:0:488:12	0/1:25,14:14:39:120,0,102:566:1000:25	1/1:0,11:11:11:191,33,0:451:0:0	0/0:41,0:0:41:0,123,399:0:1633:41	1/1:0,24:24:24:440,72,0:955:0:0	0/0:40,0:0:40:0,120,390:0:1566:40	0/0:25,0:0:25:0,75,531:0:938:25	0/0:37,0:0:37:0,111,480:0:1484:37	0/0:28,0:0:28:0,84,313:0:1095:28	0/0:46,0:0:46:0,138,468:0:1847:46	0/1:20,21:21:41:219,0,82:849:799:20	0/0:76,0:0:76:0,229,784:0:3088:76	0/0:46,0:0:46:0,138,450:0:1851:46	0/0:57,0:0:57:0,172,573:0:2293:57	0/0:14,0:0:14:0,42,109:0:570:14	0/0:52,0:0:52:0,157,1073:0:2030:52	0/0:39,0:0:39:0,117,415:0:1560:39	0/0:41,0:0:41:0,123,368:0:1651:41	0/0:70,0:0:70:0,211,766:0:2794:70	0/0:29,0:0:29:0,87,342:0:1177:29	0/0:13,4:4:17:0,19,109:164:533:13	0/0:20,0:0:20:0,60,162:0:799:20	0/0:81,0:0:81:0,244,754:0:3277:81	0/0:20,0:0:20:0,60,223:0:812:20	0/0:15,0:0:15:0,45,176:0:615:15	0/0:2,0:0:2:0,6,13:0:82:2	0/0:19,9:9:28:0,14,108:365:767:19	0/0:41,0:0:41:0,123,408:0:1624:41	0/1:18,20:20:38:272,0,133:806:729:18	0/1:22,17:17:39:155,0,117:683:870:22	0/1:23,14:14:38:57,0,137:556:931:23	0/1:42,20:20:62:169,0,233:791:1664:42	0/1:24,20:20:44:278,0,109:770:953:24	1/1:0,17:17:17:303,51,0:651:0:0	0/1:23,25:25:48:347,0,56:1008:918:23	1/1:0,1:1:1:34,3,0:41:0:0	0/0:44,0:0:44:0,132,375:0:1787:44	0/0:58,0:0:58:0,175,504:0:2334:58	0/0:25,0:0:25:0,75,472:0:995:25	0/0:41,0:0:41:0,123,397:0:1661:41	0/0:2,0:0:2:0,6,18:0:82:2	0/1:21,27:27:48:161,0,100:1057:836:21	0/0:45,0:0:45:0,135,468:0:1807:45	1/1:0,30:30:30:601,90,0:1186:0:0	0/0:49,0:0:49:0,148,398:0:1969:49	0/1:32,28:28:60:206,0,96:1125:1287:32	0/1:18,23:23:41:315,0,55:939:722:18	0/1:12,6:6:18:81,0,75:238:476:12	1/1:0,19:19:19:361,57,0:775:0:0	0/0:27,0:0:27:0,81,310:0:1078:27	0/0:54,0:0:54:0,163,496:0:2186:54	0/0:45,0:0:45:0,135,426:0:1816:45	0/0:48,0:0:48:0,144,563:0:1947:48	0/1:29,11:11:40:179,0,192:438:1151:29	0/0:16,0:0:16:0,48,154:0:616:16	0/1:15,16:16:31:191,0,61:648:601:15	0/0:20,0:0:20:0,60,208:0:808:20	0/0:24,0:0:24:0,72,242:0:984:24	./.:.:.:.:.:.:.:.	0/0:17,0:0:17:0,51,402:0:689:17	0/1:28,29:29:57:314,0,121:1189:1148:28	0/1:24,20:20:44:146,0,194:820:976:24	0/1:25,38:38:63:191,0,55:1465:1012:25	0/1:26,26:26:52:271,0,88:1041:1040:26	0/1:3,3:3:6:50,0,8:119:119:3	0/1:6,24:24:30:290,0,26:976:246:6	1/1:1,3:3:4:55,4,0:115:41:1	0/1:5,10:10:15:74,0,4:410:196:5	0/0:13,0:0:13:0,39,191:0:507:13	0/0:33,0:0:33:0,99,350:0:1328:33	0/0:80,0:0:80:0,241,734:0:3237:80	0/0:40,0:0:40:0,120,357:0:1624:40	0/1:16,8:8:24:79,0,53:320:633:16	1/1:3,12:12:15:232,17,0:475:123:3	0/1:24,17:17:41:243,0,134:671:972:24	0/0:56,0:0:56:0,169,577:0:2256:56	0/0:3,0:0:3:0,9,74:0:123:3	0/1:26,13:13:39:259,0,124:516:1035:26	0/1:12,6:6:18:45,0,110:242:457:12	0/0:37,0:0:37:0,111,316:0:1504:37	0/1:16,28:28:44:330,0,19:1114:638:16	0/0:44,0:0:44:0,132,472:0:1747:44	0/0:37,0:0:37:0,111,359:0:1509:37	0/0:4,0:0:4:0,12,56:0:164:4	0/0:47,0:0:47:0,141,521:0:1874:47	1/1:0,16:16:16:246,48,0:640:0:0	0/1:17,21:21:38:227,0,54:849:680:17	0/1:4,13:13:17:134,0,4:533:164:4	0/1:1,6:6:7:58,0,5:246:27:1	1/1:5,30:30:35:325,55,0:1205:205:5	0/0:18,0:0:18:0,54,138:0:734:18	1/1:0,8:8:8:65,24,0:328:0:0	1/1:0,20:20:20:378,60,0:816:0:0	0/0:26,4:4:30:0,46,270:164:1027:26	1/1:2,18:18:20:219,45,0:721:78:2	0/0:69,0:0:69:0,208,760:0:2763:69	0/0:20,0:0:20:0,60,162:0:816:20	0/0:16,0:0:16:0,48,157:0:633:16	0/0:19,0:0:19:0,57,227:0:752:19	0/0:14,0:0:14:0,42,178:0:570:14	1/1:2,5:5:7:138,2,0:205:78:2	0/0:20,0:0:20:0,60,307:0:775:20
29378365	883663	29378365_883663	G	T	12540.3	.	AB=0.369565;ABP=36.9986;AC=0;AF=0.00309598;AN=224;AO=150;CIGAR=1X;DP=174433;DPB=67309;DPRA=1.14036;EPP=28.5468;EPPR=3777.35;GTI=16;LEN=1;MEANALT=1;MQM=29.84;MQMR=12.2565;NS=2112;NUMALT=1;ODDS=0.201225;PAIRED=0.453333;PAIREDR=0.84197;PAO=0;PQA=0;PQR=0;PRO=0;PROBE=Intergenic|RAPIDGENOMICS_3404_34877;QA=5881;QR=2688315;RO=67019;RPL=75;RPP=3.0103;RPPR=2624.56;RPR=75;RUN=1;SAF=89;SAP=14.3599;SAR=61;SRF=38135;SRP=2775.91;SRR=28884;TYPE=snp;technology.illumina=1	GT:AD:AO:DP:PL:QA:QR:RO	0/0:30,0:0:30:0,90,424:0:1213:30	0/0:26,0:0:26:0,78,209:0:1053:26	0/0:12,0:0:12:0,36,170:0:479:12	0/0:68,0:0:68:0,205,684:0:2754:68	0/0:26,2:2:28:0,6,276:82:1015:26	0/0:68,0:0:68:0,205,762:0:2754:68	0/0:22,0:0:22:0,66,501:0:890:22	0/0:5,0:0:5:0,15,100:0:191:5	0/0:63,0:0:63:0,190,635:0:2559:63	0/0:54,0:0:54:0,163,651:0:2162:54	0/0:8,0:0:8:0,24,70:0:328:8	0/0:48,0:0:48:0,144,538:0:1964:48	0/0:18,0:0:18:0,54,260:0:730:18	0/0:33,0:0:33:0,99,332:0:1353:33	0/0:24,0:0:24:0,72,441:0:945:24	0/0:88,0:0:88:0,265,916:0:3509:88	0/0:35,0:0:35:0,105,752:0:1392:35	0/0:58,0:0:58:0,175,687:0:2312:58	0/0:33,0:0:33:0,99,366:0:1332:33	0/0:66,0:0:66:0,199,617:0:2645:66	0/0:50,0:0:50:0,151,561:0:2013:50	0/0:98,0:0:98:0,295,978:0:3959:98	0/0:74,0:0:74:0,223,748:0:3003:74	0/0:92,0:0:92:0,277,942:0:3712:92	0/0:20,0:0:20:0,60,152:0:807:20	0/0:73,3:3:76:0,114,1443:123:2899:73	0/0:75,0:0:75:0,226,744:0:3016:75	0/0:78,0:0:78:0,235,833:0:3160:78	0/0:132,0:0:132:0,397,1210:0:5340:132	0/0:28,0:0:28:0,84,372:0:1127:28	0/0:24,0:0:24:0,72,258:0:961:24	0/0:36,0:0:36:0,108,359:0:1455:36	0/0:117,0:0:117:0,352,1154:0:4714:117	0/0:33,0:0:33:0,99,365:0:1333:33	0/0:32,0:0:32:0,96,348:0:1280:32	0/0:1,0:0:1:0,3,8:0:41:1	0/0:36,0:0:36:0,108,335:0:1472:36	0/0:56,0:0:56:0,169,566:0:2234:56	0/0:45,0:0:45:0,135,661:0:1815:45	0/0:55,0:0:55:0,166,596:0:2243:55	0/0:57,0:0:57:0,172,580:0:2307:57	0/0:75,0:0:75:0,226,845:0:2952:75	0/0:71,0:0:71:0,214,919:0:2844:71	0/0:12,0:0:12:0,36,154:0:478:12	0/0:35,0:0:35:0,105,622:0:1415:35	0/0:4,0:0:4:0,12,56:0:164:4	0/0:65,0:0:65:0,196,701:0:2578:65	0/0:68,0:0:68:0,205,655:0:2703:68	0/0:33,0:0:33:0,99,590:0:1328:33	0/0:101,0:0:101:0,304,980:0:4001:101	0/0:2,0:0:2:0,6,18:0:82:2	0/0:55,0:0:55:0,166,639:0:2220:55	0/0:52,0:0:52:0,157,527:0:2048:52	0/0:33,0:0:33:0,99,698:0:1323:33	0/0:65,0:0:65:0,196,551:0:2630:65	0/0:58,0:0:58:0,175,579:0:2362:58	0/0:41,0:0:41:0,123,560:0:1630:41	0/0:13,0:0:13:0,39,206:0:520:13	0/0:32,0:0:32:0,96,746:0:1308:32	0/0:35,0:0:35:0,105,374:0:1399:35	0/0:61,0:0:61:0,184,581:0:2461:61	0/0:81,0:0:81:0,244,836:0:3227:81	0/0:82,0:0:82:0,247,901:0:3301:82	0/0:36,0:0:36:0,108,477:0:1449:36	0/0:18,0:0:18:0,54,189:0:701:18	0/0:52,0:0:52:0,157,593:0:2067:52	0/0:29,0:0:29:0,87,315:0:1145:29	0/0:35,0:0:35:0,105,361:0:1396:35	0/0:4,0:0:4:0,12,30:0:160:4	0/0:21,0:0:21:0,63,459:0:815:21	0/0:57,0:0:57:0,172,806:0:2317:57	0/0:41,0:0:41:0,123,425:0:1664:41	0/0:70,0:0:70:0,211,676:0:2814:70	0/0:52,0:0:52:0,157,630:0:2098:52	0/0:4,0:0:4:0,12,51:0:160:4	0/0:32,0:0:32:0,96,492:0:1304:32	0/0:10,0:0:10:0,30,162:0:410:10	0/0:15,0:0:15:0,45,150:0:611:15	0/0:28,2:2:30:0,18,337:78:1109:28	0/0:59,0:0:59:0,178,725:0:2370:59	0/0:93,0:0:93:0,280,972:0:3658:93	0/0:56,0:0:56:0,169,563:0:2271:56	0/0:22,0:0:22:0,66,219:0:865:22	0/0:36,0:0:36:0,108,488:0:1403:36	0/0:66,0:0:66:0,199,792:0:2666:66	0/0:82,0:0:82:0,247,777:0:3324:82	0/0:3,0:0:3:0,9,74:0:123:3	0/0:52,0:0:52:0,157,631:0:2075:52	0/0:11,0:0:11:0,33,158:0:424:11	0/0:68,0:0:68:0,205,665:0:2692:68	0/0:38,0:0:38:0,114,554:0:1527:38	0/0:60,0:0:60:0,181,627:0:2400:60	0/0:61,0:0:61:0,184,621:0:2457:61	0/0:7,0:0:7:0,21,79:0:283:7	0/0:50,0:0:50:0,151,564:0:2000:50	0/0:16,0:0:16:0,48,247:0:652:16	0/0:49,0:0:49:0,148,649:0:1954:49	0/0:29,0:0:29:0,87,283:0:1185:29	0/0:9,0:0:9:0,27,122:0:361:9	0/0:27,0:0:27:0,81,347:0:1099:27	0/0:22,0:0:22:0,66,186:0:888:22	0/0:15,0:0:15:0,45,145:0:588:15	0/0:19,0:0:19:0,57,364:0:758:19	0/0:32,8:8:40:0,33,306:328:1276:32	0/0:41,0:0:41:0,123,423:0:1669:41	0/0:118,0:0:118:0,355,1285:0:4692:118	0/0:44,0:0:44:0,132,445:0:1800:44	0/0:20,0:0:20:0,60,234:0:812:20	0/0:35,0:0:35:0,105,356:0:1382:35	0/0:21,0:0:21:0,63,297:0:844:21	0/0:6,0:0:6:0,18,72:0:237:6	0/0:34,1:1:35:0,64,576:41:1345:34
29378365	883677	29378365_883677	C	T	20537.8	.	AB=0.512178;ABP=6.60661;AC=15;AF=0.0368193;AN=224;AO=1682;CIGAR=1X;DP=174543;DPB=68713;DPRA=1.08418;EPP=97.1247;EPPR=3560.44;GTI=22;LEN=1;MEANALT=1.02128;MQM=13.503;MQMR=12.2067;NS=2112;NUMALT=1;ODDS=0.00519422;PAIRED=0.831153;PAIREDR=0.843021;PAO=0;PQA=0;PQR=0;PRO=0;PROBE=Intergenic|RAPIDGENOMICS_3404_34877;QA=65893;QR=2685480;RO=66977;RPL=809;RPP=8.29826;RPPR=276.237;RPR=873;RUN=1;SAF=857;SAP=4.33229;SAR=825;SRF=36076;SRP=871.269;SRR=30901;TYPE=snp;technology.illumina=1	GT:AD:AO:DP:PL:QA:QR:RO	0/0:30,0:0:30:0,90,427:0:1208:30	0/0:26,0:0:26:0,78,209:0:1048:26	0/0:12,0:0:12:0,36,170:0:492:12	0/1:22,45:45:67:217,0,39:1778:894:22	0/0:28,0:0:28:0,84,452:0:1086:28	0/0:68,0:0:68:0,205,775:0:2710:68	0/0:20,0:0:20:0,60,429:0:794:20	0/0:5,0:0:5:0,15,106:0:197:5	0/0:66,0:0:66:0,199,653:0:2603:66	0/0:55,0:0:55:0,166,679:0:2211:55	0/0:10,0:0:10:0,30,85:0:406:10	0/0:50,0:0:50:0,151,566:0:2029:50	0/0:17,0:0:17:0,51,250:0:684:17	0/0:33,0:0:33:0,99,332:0:1345:33	0/0:23,0:0:23:0,69,401:0:903:23	0/0:97,0:0:97:0,292,1018:0:3888:97	0/0:32,0:0:32:0,96,636:0:1244:32	0/0:60,0:0:60:0,181,713:0:2412:60	0/0:31,0:0:31:0,93,327:0:1245:31	0/0:60,0:0:60:0,181,581:0:2422:60	0/0:47,0:0:47:0,141,537:0:1884:47	0/0:115,0:0:115:0,346,1176:0:4603:115	0/0:82,0:0:82:0,247,855:0:3302:82	0/0:100,0:0:100:0,301,998:0:4040:100	0/0:24,0:0:24:0,72,187:0:958:24	0/0:72,1:1:73:0,200,1555:41:2837:72	0/0:77,0:0:77:0,232,782:0:3053:77	0/0:86,0:0:86:0,259,891:0:3418:86	0/0:143,0:0:143:0,430,1304:0:5771:143	0/0:26,0:0:26:0,78,343:0:1058:26	0/0:22,0:0:22:0,66,242:0:898:22	0/0:37,0:0:37:0,111,363:0:1483:37	0/0:128,0:0:128:0,385,1235:0:5132:128	0/0:33,0:0:33:0,99,361:0:1301:33	0/0:34,0:0:34:0,102,345:0:1365:34	1/1:0,1:1:1:8,3,0:41:0:0	1/1:9,26:26:35:143,24,0:1009:357:9	0/0:54,0:0:54:0,163,575:0:2167:54	0/0:45,0:0:45:0,135,663:0:1809:45	0/0:60,0:0:60:0,181,643:0:2443:60	0/0:54,0:0:54:0,163,537:0:2148:54	0/0:72,0:0:72:0,217,802:0:2841:72	0/0:74,0:0:74:0,223,895:0:2985:74	0/0:8,0:0:8:0,24,126:0:319:8	0/0:41,0:0:41:0,123,669:0:1660:41	0/0:4,0:0:4:0,12,56:0:164:4	0/0:66,0:0:66:0,199,710:0:2601:66	0/0:72,0:0:72:0,217,693:0:2857:72	0/0:38,0:0:38:0,114,739:0:1516:38	0/1:49,48:48:97:226,0,118:1901:1969:49	0/0:2,0:0:2:0,6,18:0:73:2	0/0:55,0:0:55:0,166,637:0:2218:55	0/0:52,0:0:52:0,157,532:0:2093:52	0/0:28,0:0:28:0,84,563:0:1085:28	0/0:77,0:0:77:0,232,662:0:3110:77	0/0:62,0:0:63:0,187,562:0:2506:62	0/1:9,24:24:33:193,0,41:931:365:9	0/0:13,0:0:13:0,39,190:0:493:13	0/0:31,0:0:31:0,93,738:0:1254:31	0/0:31,0:0:31:0,93,323:0:1259:31	0/0:55,0:0:55:0,166,532:0:2211:55	0/0:88,0:0:88:0,265,858:0:3567:88	0/0:94,0:0:94:0,283,991:0:3773:94	0/0:30,0:0:30:0,90,426:0:1196:30	0/0:18,0:0:18:0,54,192:0:722:18	0/0:46,0:0:46:0,138,547:0:1837:46	0/0:29,0:0:29:0,87,319:0:1176:29	0/0:45,0:0:45:0,135,483:0:1803:45	0/0:4,0:0:4:0,12,30:0:160:4	0/0:20,0:0:20:0,60,444:0:798:20	0/0:58,0:0:58:0,175,814:0:2366:58	0/0:39,0:0:39:0,117,377:0:1553:39	0/0:81,0:0:81:0,244,842:0:3271:81	0/0:53,0:0:53:0,160,638:0:2132:53	0/0:3,0:0:3:0,9,40:0:123:3	0/0:32,0:0:32:0,96,471:0:1281:32	0/0:10,0:0:10:0,30,162:0:410:10	1/1:1,8:8:9:114,18,0:320:41:1	0/0:30,0:0:30:0,90,470:0:1194:30	0/0:53,0:0:53:0,160,659:0:2143:53	0/1:38,57:57:95:291,0,115:2176:1490:38	0/0:60,0:0:60:0,181,615:0:2422:60	0/0:19,0:0:19:0,57,198:0:767:19	0/1:15,20:20:35:104,0,160:775:598:15	0/0:66,0:0:66:0,199,796:0:2653:66	0/0:85,0:0:85:0,256,801:0:3459:85	0/0:3,0:0:3:0,9,74:0:123:3	0/0:50,0:0:50:0,151,607:0:1994:50	0/0:11,0:0:11:0,33,157:0:415:11	0/0:64,0:0:64:0,193,625:0:2586:64	0/0:38,0:0:38:0,114,503:0:1522:38	0/0:64,0:0:64:0,193,685:0:2549:64	0/0:59,0:0:59:0,178,581:0:2299:59	0/0:7,0:0:7:0,21,80:0:287:7	0/0:47,0:0:47:0,141,509:0:1856:47	0/0:18,0:0:18:0,54,261:0:729:18	0/0:49,0:0:49:0,148,631:0:1952:49	0/0:28,0:0:28:0,84,266:0:1116:28	0/0:8,1:1:9:0,5,71:22:328:8	0/0:31,0:0:31:0,93,431:0:1245:31	0/0:20,0:0:20:0,60,172:0:803:20	0/0:15,0:0:15:0,45,146:0:607:15	0/0:16,0:0:16:0,48,260:0:623:16	0/0:40,0:0:40:0,120,480:0:1600:40	0/0:45,0:0:45:0,135,525:0:1822:45	0/0:124,0:0:124:0,373,1352:0:4906:124	1/1:0,44:44:44:439,132,0:1784:0:0	0/0:21,0:0:21:0,63,197:0:820:21	0/1:23,14:14:37:50,0,103:539:921:23	0/0:27,0:0:27:0,81,373:0:1066:27	0/0:11,0:0:11:0,33,141:0:426:11	0/1:21,12:12:33:134,0,268:484:857:21
29378365	883698	29378365_883698	C	A	20081.3	.	AB=0.479526;ABP=17.7703;AC=17;AF=0.0625;AN=224;AO=2551;CIGAR=1X;DP=172935;DPB=68780;DPRA=0.970976;EPP=220.094;EPPR=2946.21;GTI=42;LEN=1;MEANALT=1.00433;MQM=12.9216;MQMR=12.1288;NS=2112;NUMALT=1;ODDS=0.0228925;PAIRED=0.854567;PAIREDR=0.846284;PAO=0;PQA=0;PQR=0;PRO=0;PROBE=Intergenic|RAPIDGENOMICS_3404_34877;QA=101809;QR=2543452;RO=63702;RPL=1288;RPP=3.54231;RPPR=3901.37;RPR=1263;RUN=1;SAF=1089;SAP=121.44;SAR=1462;SRF=31631;SRP=9.60973;SRR=32071;TYPE=snp;technology.illumina=1	GT:AD:AO:DP:PL:QA:QR:RO	0/0:30,0:0:30:0,90,427:0:1214:30	0/0:23,0:0:23:0,69,184:0:916:23	0/0:8,0:0:8:0,24,123:0:320:8	0/0:64,0:0:64:0,193,637:0:2566:64	0/0:30,0:0:30:0,90,477:0:1168:30	0/0:67,0:0:67:0,202,765:0:2675:67	0/0:20,0:0:20:0,60,423:0:775:20	0/0:5,0:0:5:0,15,106:0:197:5	0/1:31,20:20:51:51,0,158:802:1227:31	0/0:59,0:0:59:0,178,748:0:2331:59	0/0:17,0:0:17:0,51,135:0:676:17	0/0:47,0:0:47:0,141,520:0:1877:47	0/0:17,0:0:17:0,51,244:0:674:17	0/0:33,0:0:33:0,99,338:0:1341:33	0/0:24,0:0:24:0,72,435:0:961:24	0/0:104,0:0:104:0,313,1084:0:4161:104	0/1:26,11:11:37:127,0,443:447:995:26	0/1:33,29:29:62:55,0,257:1189:1311:33	0/0:35,0:0:35:0,105,363:0:1376:35	0/0:55,0:0:55:0,166,533:0:2197:55	0/0:44,0:0:44:0,132,501:0:1739:44	0/0:132,0:0:132:0,397,1389:0:5294:132	0/0:88,0:0:88:0,265,950:0:3471:88	0/1:72,33:33:105:47,0,375:1338:2891:72	0/0:27,0:0:27:0,81,236:0:1082:27	0/0:75,0:0:75:0,226,1613:0:2953:75	0/0:80,0:0:80:0,241,802:0:3167:80	0/0:84,0:0:84:0,253,865:0:3357:84	0/0:145,0:0:145:0,436,1312:0:5844:145	0/0:24,0:0:24:0,72,333:0:980:24	0/0:19,0:0:19:0,57,224:0:752:19	0/0:35,0:0:35:0,105,347:0:1406:35	0/0:136,0:0:136:0,409,1304:0:5423:136	0/0:25,8:8:33:0,4,174:324:977:25	1/1:9,20:20:29:136,6,0:776:356:9	0/0:1,0:0:1:0,3,8:0:41:1	0/0:31,0:0:31:0,93,268:0:1224:31	0/0:51,0:0:51:0,154,533:0:2023:51	0/0:45,0:0:45:0,135,644:0:1737:45	0/1:12,41:41:53:231,0,34:1672:483:12	0/0:53,0:0:53:0,160,535:0:2144:53	0/0:70,0:0:70:0,211,750:0:2795:70	0/0:74,0:0:74:0,223,923:0:2952:74	0/0:4,0:0:4:0,12,96:0:160:4	0/0:31,0:0:31:0,93,570:0:1236:31	0/0:12,0:0:12:0,36,120:0:484:12	0/0:57,0:0:57:0,172,604:0:2270:57	0/0:67,0:0:67:0,202,632:0:2654:67	0/0:39,0:0:39:0,117,794:0:1529:39	0/0:84,0:0:84:0,253,767:0:3406:84	0/0:2,0:0:2:0,6,18:0:63:2	0/0:43,0:0:43:0,129,544:0:1722:43	0/0:54,0:0:54:0,163,586:0:2146:54	0/0:22,0:0:22:0,66,438:0:848:22	0/0:77,0:0:77:0,232,689:0:3093:77	0/0:62,0:0:62:0,187,547:0:2479:62	0/0:31,0:0:31:0,93,380:0:1217:31	0/1:4,7:7:11:46,0,64:274:164:4	0/0:28,0:0:28:0,84,708:0:1118:28	0/0:33,0:0:33:0,99,338:0:1308:33	0/0:40,5:5:45:0,62,280:201:1599:40	0/0:95,0:0:95:0,286,947:0:3846:95	0/1:41,50:50:91:151,0,299:1945:1618:41	0/0:27,0:0:27:0,81,336:0:1076:27	0/0:18,0:0:18:0,54,191:0:734:18	0/0:50,0:0:50:0,151,595:0:2012:50	0/0:23,0:0:23:0,69,250:0:935:23	0/0:47,0:0:47:0,141,536:0:1893:47	0/0:4,0:0:4:0,12,30:0:160:4	0/1:13,5:5:18:18,0,311:205:497:13	0/0:50,0:0:50:0,151,652:0:2006:50	0/0:39,0:0:39:0,117,407:0:1556:39	0/0:69,0:0:69:0,208,687:0:2772:69	0/0:54,0:0:54:0,163,643:0:2133:54	0/0:5,0:0:5:0,15,61:0:187:5	0/0:26,0:0:26:0,78,416:0:1045:26	0/0:8,0:0:8:0,24,147:0:328:8	0/0:13,0:0:13:0,39,193:0:516:13	0/0:29,0:0:29:0,87,444:0:1137:29	0/1:39,14:14:53:116,0,225:565:1583:39	0/0:84,0:0:84:0,253,895:0:3352:84	0/0:75,0:0:75:0,226,743:0:3017:75	0/0:18,0:0:18:0,54,192:0:734:18	0/0:35,0:0:35:0,105,449:0:1379:35	0/0:66,0:0:66:0,199,798:0:2685:66	0/1:47,28:28:76:22,0,217:1139:1887:47	0/0:4,0:0:4:0,12,83:0:156:4	0/0:49,0:0:49:0,148,606:0:1961:49	0/0:11,0:0:11:0,33,161:0:438:11	0/1:39,28:28:67:79,0,168:1133:1571:39	0/0:39,0:0:39:0,117,509:0:1578:39	0/0:66,0:0:66:0,199,724:0:2638:66	0/0:50,0:0:50:0,151,498:0:1992:50	0/0:7,0:0:7:0,21,77:0:278:7	0/1:23,19:19:42:45,0,137:766:926:23	0/0:15,0:0:15:0,45,177:0:607:15	0/0:47,0:0:47:0,141,568:0:1872:47	0/0:29,0:0:29:0,87,277:0:1171:29	0/0:9,0:0:9:0,27,123:0:329:9	0/0:27,0:0:27:0,81,292:0:1094:27	0/0:18,0:0:18:0,54,158:0:715:18	0/0:17,0:0:17:0,51,160:0:665:17	0/0:13,0:0:13:0,39,183:0:515:13	1/1:8,36:36:44:343,45,0:1472:328:8	0/0:44,0:0:44:0,132,518:0:1783:44	0/0:118,0:0:118:0,355,1243:0:4668:118	0/0:39,0:0:39:0,117,394:0:1564:39	0/0:18,1:1:19:0,47,164:22:726:18	0/1:14,17:17:31:49,0,70:689:526:14	0/0:31,0:0:31:0,93,404:0:1258:31	0/0:13,0:0:13:0,39,156:0:515:13	0/0:33,0:0:33:0,99,598:0:1308:33
29378365	883745	29378365_883745	G	A	67561.8	.	AB=0.281361;ABP=1283.93;AC=27;AF=0.0988841;AN=222;AO=1710;CIGAR=1X;DP=132811;DPB=52662;DPRA=0.655004;EPP=5.04209;EPPR=3221.54;GTI=250;LEN=1;MEANALT=1.00395;MQM=18.776;MQMR=11.3983;NS=2112;NUMALT=1;ODDS=0.0111212;PAIRED=0.604678;PAIREDR=0.888324;PAO=0;PQA=0;PQR=0;PRO=0;PROBE=Intergenic|RAPIDGENOMICS_3404_34877;QA=67047;QR=1986818;RO=49760;RPL=1693;RPP=3570.04;RPPR=12934.2;RPR=17;RUN=1;SAF=820;SAP=9.23265;SAR=890;SRF=18251;SRP=7673.62;SRR=31509;TYPE=snp;technology.illumina=1	GT:AD:AO:DP:PL:QA:QR:RO	0/1:17,9:9:26:174,0,71:365:675:17	0/0:14,0:0:14:0,42,106:0:547:14	0/0:10,0:0:10:0,30,141:0:410:10	0/0:64,0:0:64:0,193,649:0:2583:64	0/0:19,0:0:19:0,57,289:0:754:19	0/1:32,21:21:53:131,0,191:861:1289:32	0/1:8,5:5:13:61,0,142:187:315:8	0/0:5,0:0:5:0,15,91:0:168:5	0/0:46,0:0:46:0,138,488:0:1826:46	0/1:38,12:12:50:53,0,268:470:1522:38	0/0:16,0:0:16:0,48,125:0:656:16	0/0:21,7:7:28:0,8,138:287:844:21	1/1:0,8:8:8:102,24,0:328:0:0	0/0:23,0:0:23:0,69,249:0:927:23	1/1:0,8:8:8:90,24,0:324:0:0	0/0:103,0:0:103:0,310,1048:0:4129:103	0/0:28,0:0:28:0,84,558:0:1111:28	0/0:44,0:0:44:0,132,445:0:1760:44	0/0:31,0:0:31:0,93,312:0:1240:31	0/0:40,0:0:40:0,120,451:0:1611:40	0/1:19,13:13:32:116,0,80:511:771:19	0/0:95,0:0:95:0,286,976:0:3802:95	0/0:58,0:0:58:0,175,640:0:2303:58	0/0:86,0:0:86:0,259,835:0:3447:86	0/0:18,0:0:18:0,54,171:0:722:18	0/0:42,0:0:42:0,126,916:0:1692:42	0/0:66,0:0:66:0,199,649:0:2672:66	0/0:61,0:0:61:0,184,640:0:2455:61	0/0:112,0:0:112:0,337,948:0:4502:112	0/0:24,0:0:24:0,72,280:0:958:24	0/0:17,0:0:17:0,51,196:0:685:17	0/0:31,0:0:31:0,93,311:0:1267:31	0/0:108,0:0:108:0,325,1031:0:4304:108	0/0:31,0:0:31:0,93,359:0:1203:31	0/0:32,0:0:32:0,96,346:0:1267:32	0/0:3,0:0:3:0,9,21:0:119:3	0/0:21,0:0:21:0,63,186:0:838:21	0/0:35,0:0:35:0,105,355:0:1356:35	0/0:15,0:0:15:0,45,143:0:584:15	0/0:36,0:0:36:0,108,340:0:1446:36	0/0:31,3:3:34:0,76,307:123:1219:31	0/0:44,8:8:52:0,91,384:328:1714:44	0/0:48,5:5:53:0,39,368:192:1905:48	./.:.:.:.:.:.:.:.	0/0:22,3:3:25:0,10,264:115:880:22	0/0:19,1:1:20:0,30,127:41:762:19	0/0:46,0:0:46:0,138,543:0:1838:46	0/0:50,0:0:50:0,151,494:0:2011:50	0/0:39,0:0:39:0,117,889:0:1509:39	0/0:70,0:0:70:0,211,673:0:2832:70	0/0:2,0:0:2:0,6,17:0:82:2	0/1:16,5:5:21:59,0,130:196:639:16	0/0:39,0:0:39:0,117,411:0:1540:39	1/1:0,9:9:9:200,27,0:360:0:0	0/0:51,0:0:51:0,154,478:0:2041:51	0/0:33,3:3:36:0,62,209:123:1324:33	0/0:11,0:0:11:0,33,155:0:439:11	0/0:7,1:1:8:0,16,46:41:278:7	1/1:0,20:20:20:475,60,0:748:0:0	0/0:27,0:0:27:0,81,314:0:1087:27	0/0:40,0:0:40:0,120,406:0:1591:40	0/0:84,0:0:84:0,253,859:0:3391:84	0/0:66,0:0:66:0,199,631:0:2632:66	0/0:14,0:0:14:0,42,116:0:565:14	0/0:12,0:0:12:0,36,142:0:453:12	0/0:27,6:6:33:0,49,199:237:1103:27	0/0:15,0:0:15:0,45,172:0:607:15	0/0:37,0:0:37:0,111,450:0:1499:37	0/0:4,0:0:4:0,12,30:0:155:4	0/0:14,0:0:14:0,42,315:0:558:14	0/0:28,3:3:31:0,48,263:119:1115:28	0/0:12,1:1:13:0,29,111:41:488:12	0/0:37,8:8:45:0,61,318:310:1483:37	0/0:27,2:2:29:0,68,214:82:1064:27	0/1:4,1:1:5:5,0,21:37:160:4	0/1:5,7:7:12:30,0,32:287:197:5	0/1:5,3:3:8:60,0,42:119:201:5	0/0:14,1:1:15:0,36,183:41:562:14	0/0:25,0:0:25:0,75,371:0:992:25	0/0:42,0:0:42:0,126,531:0:1692:42	0/0:50,0:0:50:0,151,531:0:2024:50	0/0:50,0:0:50:0,151,527:0:2021:50	0/1:11,4:4:15:6,0,67:160:433:11	0/0:18,4:4:22:0,33,156:164:717:18	0/0:46,14:14:60:0,34,318:570:1864:46	0/0:68,0:0:68:0,205,592:0:2717:68	0/0:2,0:0:2:0,6,44:0:82:2	0/0:36,2:2:38:0,58,254:73:1385:36	0/1:7,3:3:10:26,0,22:114:283:7	0/0:61,0:0:61:0,184,631:0:2473:61	0/0:18,2:2:20:0,22,158:78:726:18	0/0:49,0:0:49:0,148,486:0:1906:49	0/0:41,0:0:41:0,123,410:0:1632:41	0/0:3,0:0:3:0,9,25:0:123:3	0/0:30,0:0:30:0,90,306:0:1195:30	1/1:4,8:8:12:25,3,0:307:164:4	0/0:27,1:1:28:0,76,314:37:1087:27	1/1:4,12:12:16:76,18,0:478:160:4	0/0:4,0:0:4:0,12,37:0:164:4	0/1:5,7:7:12:38,0,58:233:197:5	0/0:14,0:0:14:0,42,147:0:570:14	0/0:17,0:0:17:0,51,163:0:680:17	1/1:0,3:3:3:22,9,0:123:0:0	0/0:21,4:4:25:0,31,229:164:849:21	0/1:17,17:17:34:49,0,97:697:676:17	0/0:85,0:0:85:0,256,931:0:3411:85	0/0:35,0:0:35:0,105,373:0:1400:35	0/0:16,0:0:16:0,48,155:0:632:16	0/0:33,0:0:33:0,99,282:0:1319:33	0/0:18,0:0:18:0,54,237:0:738:18	0/0:11,0:0:11:0,33,138:0:443:11	0/0:36,0:0:36:0,108,642:0:1423:36
29378366	263808	29378366_263808	C	G	13993.4	.	AB=0.474149;ABP=16.1456;AC=5;AF=0.0213622;AN=224;AO=1207;CIGAR=1X;DP=243188;DPB=106084;DPRA=1.02936;EPP=131.264;EPPR=2819.51;GTI=21;LEN=1;MEANALT=1.05;MQM=12.3778;MQMR=11.5027;NS=2112;NUMALT=1;ODDS=0.573387;PAIRED=0.863297;PAIREDR=0.876853;PAO=0;PQA=0;PQR=0;PRO=0;PROBE=SNP|RAPIDGENOMICS_3404_24499;QA=47828;QR=4100112;RO=102958;RPL=526;RPP=46.2329;RPPR=421.037;RPR=681;RUN=1;SAF=616;SAP=4.13472;SAR=591;SRF=51404;SRP=3.48484;SRR=51554;TYPE=snp;technology.illumina=1	GT:AD:AO:DP:PL:QA:QR:RO	0/0:78,0:0:78:0,235,697:0:3125:78	0/0:24,0:0:24:0,72,239:0:939:24	0/0:10,0:0:10:0,30,148:0:373:10	0/0:135,0:0:135:0,406,1277:0:5415:135	0/0:28,0:0:28:0,84,393:0:1122:28	0/0:113,0:0:113:0,340,1135:0:4480:113	0/0:12,0:0:12:0,36,239:0:488:12	0/0:22,0:0:22:0,66,193:0:882:22	0/0:86,0:0:86:0,259,804:0:3431:86	0/0:117,0:0:117:0,352,1279:0:4651:117	0/0:19,0:0:19:0,57,197:0:762:19	0/0:62,0:0:62:0,187,570:0:2442:62	0/0:60,0:0:60:0,181,613:0:2403:60	0/0:47,0:0:47:0,141,480:0:1865:47	0/0:130,0:0:130:0,391,1400:0:5092:130	0/0:140,0:0:140:0,421,1303:0:5564:140	0/0:28,0:0:28:0,84,610:0:1089:28	0/0:124,4:4:128:0,283,1086:137:4935:124	0/0:75,0:0:75:0,226,692:0:3033:75	0/0:81,0:0:81:0,244,798:0:3229:81	0/0:116,0:0:116:0,349,1078:0:4705:116	0/0:100,0:0:100:0,301,953:0:4004:100	0/0:22,0:0:22:0,66,168:0:894:22	0/0:180,0:0:180:0,542,1808:0:7263:180	0/0:64,0:0:64:0,193,616:0:2548:64	0/0:71,0:0:71:0,214,1504:0:2815:71	0/0:122,0:0:122:0,367,1250:0:4927:122	0/0:135,0:0:135:0,406,1342:0:5335:135	0/0:104,0:0:104:0,313,940:0:4142:104	0/0:71,0:0:71:0,214,886:0:2814:71	0/0:46,0:0:46:0,138,439:0:1834:46	0/0:100,0:0:101:0,301,1119:0:3966:100	0/0:175,0:0:175:0,527,1793:0:6978:175	0/0:54,0:0:55:0,163,539:0:2137:54	0/0:55,0:0:55:0,166,517:0:2185:55	0/0:33,0:0:33:0,99,418:0:1336:33	0/0:34,0:0:34:0,102,324:0:1390:34	0/0:68,0:0:68:0,205,822:0:2714:68	0/0:64,0:0:64:0,193,668:0:2544:64	0/0:112,0:0:112:0,337,1211:0:4475:112	0/0:91,0:0:91:0,274,959:0:3663:91	0/0:84,0:0:84:0,253,846:0:3307:84	0/1:81,51:51:132:96,0,469:2040:3214:81	0/1:16,6:6:22:5,0,164:242:652:16	0/0:81,0:0:81:0,244,770:0:3219:81	0/0:6,0:0:6:0,18,47:0:223:6	0/0:79,0:0:79:0,238,846:0:3156:79	0/0:96,0:0:96:0,289,993:0:3807:96	0/0:50,0:0:50:0,151,893:0:2003:50	0/0:112,0:0:112:0,337,1128:0:4485:112	0/0:1,0:0:1:0,3,8:0:41:1	0/0:99,0:0:99:0,298,1026:0:3950:99	1/1:11,48:48:59:423,87,0:1905:447:11	0/0:51,0:0:51:0,154,639:0:1994:51	0/0:94,0:0:94:0,283,957:0:3707:94	0/0:107,0:0:107:0,322,1123:0:4282:107	0/0:100,0:0:100:0,301,956:0:4006:100	0/0:49,0:0:49:0,148,478:0:1938:49	0/0:34,0:0:34:0,102,268:0:1373:34	0/0:41,0:0:41:0,123,439:0:1643:41	0/0:106,0:0:106:0,319,1092:0:4221:106	0/0:215,0:0:215:0,647,2173:0:8462:215	0/0:167,0:0:167:0,503,1651:0:6592:167	0/0:89,0:0:89:0,268,781:0:3524:89	0/0:46,0:0:46:0,138,485:0:1856:46	0/0:42,0:0:42:0,126,482:0:1678:42	0/0:33,0:0:33:0,99,330:0:1345:33	0/0:70,0:0:70:0,211,831:0:2774:70	0/0:4,0:0:4:0,12,41:0:160:4	0/0:23,0:0:23:0,69,430:0:884:23	0/0:115,0:0:115:0,346,1158:0:4579:115	0/0:62,0:0:62:0,187,655:0:2498:62	0/1:57,49:49:106:170,0,255:1977:2265:57	0/0:74,0:0:74:0,223,731:0:2977:74	0/0:2,0:0:2:0,6,39:0:78:2	0/0:93,0:0:93:0,280,781:0:3741:93	0/0:45,0:0:45:0,135,461:0:1761:45	0/0:22,0:0:22:0,66,167:0:871:22	0/0:24,0:0:24:0,72,284:0:934:24	0/0:76,0:0:76:0,229,725:0:3077:76	0/0:233,0:0:234:0,701,2142:0:9259:233	0/0:79,0:0:79:0,238,951:0:3117:79	0/0:53,0:0:53:0,160,527:0:2092:53	0/0:73,0:0:73:0,220,782:0:2871:73	0/0:59,0:0:59:0,178,548:0:2384:59	0/0:197,0:0:197:0,593,1946:0:7880:197	0/0:12,0:0:12:0,36,127:0:461:12	0/0:171,0:0:171:0,515,1694:0:6857:171	0/0:25,0:0:25:0,75,378:0:963:25	0/0:90,0:0:90:0,271,982:0:3625:90	0/0:44,0:0:44:0,132,499:0:1761:44	0/0:82,0:0:82:0,247,690:0:3282:82	0/0:51,0:0:51:0,154,613:0:2079:51	0/0:8,0:0:8:0,24,92:0:314:8	0/0:47,0:0:47:0,141,509:0:1861:47	0/0:43,0:0:43:0,129,467:0:1725:43	0/0:80,0:0:80:0,241,768:0:3166:80	0/0:18,0:0:18:0,54,195:0:725:18	0/0:32,0:0:32:0,96,376:0:1258:32	0/0:39,0:0:39:0,117,422:0:1555:39	0/0:56,0:0:56:0,169,520:0:2227:56	0/0:20,0:0:20:0,60,168:0:816:20	0/0:41,0:0:43:0,123,361:0:1663:41	0/0:56,0:0:56:0,169,462:0:2245:56	0/0:69,0:0:69:0,208,715:0:2750:69	0/0:134,0:0:134:0,403,1261:0:5394:134	0/0:67,0:0:67:0,202,652:0:2700:67	0/0:36,0:0:36:0,108,365:0:1402:36	0/0:93,0:0:93:0,280,871:0:3762:93	0/0:63,0:0:63:0,190,591:0:2524:63	0/0:5,0:0:5:0,15,95:0:197:5	0/0:24,0:0:24:0,72,523:0:918:24
29378366	717302	29378366_717302	T	A	129403	.	AB=0.483003;ABP=37.9987;AC=40;AF=0.185139;AN=222;AO=10367;CIGAR=1X;DP=243433;DPB=104973;DPRA=0.980238;EPP=558.842;EPPR=2678.69;GTI=68;LEN=1;MEANALT=1.00729;MQM=12.5514;MQMR=11.3125;NS=2112;NUMALT=1;ODDS=0.00212465;PAIRED=0.879039;PAIREDR=0.883661;PAO=0;PQA=0;PQR=0;PRO=0;PROBE=SNP|RAPIDGENOMICS_3404_24502||SNP|RAPIDGENOMICS_3404_24503;QA=413826;QR=3485191;RO=86953;RPL=4967;RPP=42.2818;RPPR=734.732;RPR=5400;RUN=1;SAF=5632;SAP=171.544;SAR=4735;SRF=45715;SRP=503.556;SRR=41238;TYPE=snp;technology.illumina=1	GT:AD:AO:DP:PL:QA:QR:RO	0/0:78,0:0:78:0,235,733:0:3169:78	0/1:12,12:12:24:18,0,74:461:483:12	0/1:9,7:7:16:3,0,27:283:369:9	0/1:52,34:34:86:100,0,221:1322:2052:52	0/0:16,0:0:16:0,48,213:0:625:16	0/0:94,4:4:98:0,262,998:164:3712:94	0/0:16,0:0:16:0,48,290:0:629:16	0/0:5,0:0:5:0,15,40:0:205:5	1/1:1,92:92:93:846,248,0:3686:37:1	0/0:129,0:0:129:0,388,1218:0:5120:129	0/0:18,0:0:18:0,54,148:0:730:18	0/0:51,0:0:51:0,154,569:0:2057:51	0/1:19,25:25:44:130,0,61:1025:740:19	0/0:62,0:0:62:0,187,575:0:2446:62	0/0:82,18:18:100:0,120,544:722:3341:82	0/0:89,0:0:89:0,268,789:0:3619:89	0/0:22,0:0:22:0,66,376:0:848:22	0/0:134,0:0:134:0,403,1288:0:5393:134	0/0:117,0:0:117:0,352,1188:0:4719:117	0/0:73,0:0:73:0,220,706:0:2950:73	0/0:74,0:0:74:0,223,698:0:2951:74	0/0:138,0:0:138:0,415,1347:0:5559:138	0/0:46,12:12:58:0,10,223:476:1886:46	0/0:103,0:0:103:0,310,1086:0:4068:103	0/0:30,0:0:30:0,90,305:0:1222:30	0/1:35,30:30:66:391,0,611:1206:1405:35	0/0:95,0:0:95:0,286,874:0:3745:95	0/1:40,69:69:109:391,0,70:2791:1623:40	0/0:164,0:0:164:0,494,1532:0:6552:164	0/0:67,21:21:88:0,19,520:843:2638:67	0/0:34,0:0:34:0,102,417:0:1374:34	0/0:60,11:11:71:0,120,532:429:2383:60	0/0:153,0:0:153:0,461,1477:0:6209:153	0/1:15,22:22:37:150,0,96:902:602:15	0/1:40,20:20:60:38,0,290:808:1595:40	0/0:13,0:0:13:0,39,200:0:533:13	1/1:0,60:60:60:674,181,0:2443:0:0	1/1:0,64:64:64:617,193,0:2595:0:0	0/0:79,0:0:79:0,238,701:0:3178:79	0/0:118,0:0:118:0,355,1095:0:4769:118	0/0:107,0:0:107:0,322,976:0:4291:107	0/0:141,0:0:141:0,424,1385:0:5708:141	0/0:166,0:0:166:0,500,1659:0:6681:166	0/0:23,0:0:23:0,69,224:0:935:23	0/1:25,14:14:39:15,0,128:565:1017:25	0/0:29,0:0:29:0,87,380:0:1158:29	0/0:141,0:0:141:0,424,1448:0:5618:141	0/1:41,28:28:69:70,0,153:1118:1655:41	1/1:0,45:45:45:1010,135,0:1793:0:0	0/0:100,0:0:100:0,301,961:0:4016:100	./.:.:.:.:.:.:.:.	0/0:64,0:0:64:0,193,730:0:2550:64	0/0:129,0:0:129:0,388,1207:0:5219:129	0/1:34,32:32:66:221,0,301:1300:1348:34	0/0:81,0:0:81:0,244,759:0:3211:81	0/1:74,73:73:147:358,0,285:2924:3006:74	1/1:0,88:88:88:794,265,0:3583:0:0	0/1:16,17:17:33:69,0,48:685:652:16	0/0:30,17:17:47:0,3,239:681:1180:30	0/0:31,0:0:31:0,93,266:0:1207:31	0/0:47,15:15:62:0,45,232:588:1914:47	0/0:337,0:0:337:0,1014,3091:0:13575:337	0/0:119,0:0:119:0,358,1235:0:4760:119	0/0:60,0:0:60:0,181,664:0:2425:60	0/1:17,6:6:23:21,0,137:246:681:17	0/1:21,27:27:48:135,0,62:1089:848:21	0/1:26,24:24:50:96,0,68:976:1030:26	0/0:58,0:0:58:0,175,546:0:2312:58	0/0:10,0:0:10:0,30,96:0:406:10	0/0:20,0:0:20:0,60,449:0:816:20	0/1:52,54:54:106:151,0,120:2172:2101:52	0/0:88,0:0:88:0,265,970:0:3538:88	0/0:122,0:0:122:0,367,1116:0:4871:122	0/0:75,0:0:75:0,226,811:0:2987:75	0/0:18,0:0:18:0,54,160:0:725:18	0/0:69,0:0:69:0,208,730:0:2761:69	0/0:36,0:0:36:0,108,390:0:1432:36	0/0:23,6:6:29:0,29,214:246:921:23	0/0:26,0:0:26:0,78,536:0:1003:26	0/1:31,21:21:52:18,0,129:842:1263:31	0/0:201,0:0:201:0,605,2240:0:7916:201	0/0:48,0:0:48:0,144,409:0:1955:48	0/0:43,0:0:43:0,129,556:0:1732:43	0/1:39,39:39:78:112,0,166:1577:1562:39	0/0:119,0:0:119:0,358,1095:0:4699:119	0/0:166,0:0:166:0,500,1509:0:6678:166	0/0:20,2:2:22:0,49,140:82:797:20	0/0:134,0:0:134:0,403,1379:0:5398:134	1/1:1,30:30:31:279,63,0:1218:41:1	0/1:90,70:70:160:209,0,446:2810:3620:90	0/0:31,0:0:31:0,93,277:0:1249:31	0/0:40,11:11:51:0,11,289:420:1616:40	0/1:22,38:38:60:215,0,39:1536:885:22	0/0:33,0:0:33:0,99,317:0:1323:33	0/0:58,0:0:58:0,175,600:0:2370:58	0/0:55,0:0:55:0,166,510:0:2225:55	0/0:132,0:0:132:0,397,1264:0:5292:132	0/0:25,0:0:25:0,75,258:0:1025:25	0/1:10,13:13:23:80,0,51:533:402:10	0/1:18,11:11:29:34,0,61:434:734:18	0/0:45,0:0:45:0,135,504:0:1815:45	0/0:39,0:0:39:0,117,390:0:1577:39	1/1:8,28:28:36:222,44,0:1131:324:8	0/0:68,0:0:68:0,205,757:0:2739:68	0/0:77,0:0:77:0,232,837:0:3103:77	0/0:174,0:0:174:0,524,1848:0:7023:174	1/1:0,76:76:76:760,229,0:3057:0:0	0/0:31,0:0:31:0,93,427:0:1258:31	0/1:25,20:20:45:68,0,110:797:1004:25	0/0:88,0:0:88:0,265,877:0:3500:88	0/0:9,0:0:9:0,27,138:0:345:9	0/0:36,0:0:36:0,108,591:0:1392:36
29378367	2586902	29378367_2586902	G	A	40275.5	.	AB=0.470348;ABP=55.4221;AC=26;AF=0.0829721;AN=224;AO=3965;CIGAR=1X;DP=222012;DPB=100005;DPRA=0.993089;EPP=9.04825;EPPR=693.585;GTI=32;LEN=1;MEANALT=1.0033;MQM=13.2683;MQMR=11.6082;NS=2112;NUMALT=1;ODDS=0.045497;PAIRED=0.850441;PAIREDR=0.865474;PAO=0;PQA=0;PQR=0;PRO=0;PROBE=SNP|RAPIDGENOMICS_3404_00443||SNP|RAPIDGENOMICS_3404_00444;QA=157232;QR=3690981;RO=92168;RPL=2199;RPP=105.691;RPPR=47.4885;RPR=1766;RUN=1;SAF=1977;SAP=3.07657;SAR=1988;SRF=46588;SRP=26.9487;SRR=45580;TYPE=snp;technology.illumina=1	GT:AD:AO:DP:PL:QA:QR:RO	0/0:25,1:1:26:0,69,249:41:1000:25	0/0:55,0:0:55:0,166,545:0:2206:55	0/0:7,0:0:7:0,21,81:0:287:7	0/0:134,0:0:134:0,403,1312:0:5325:134	0/1:8,11:11:19:80,0,37:428:305:8	0/0:95,0:0:95:0,286,960:0:3750:95	0/0:19,0:0:19:0,57,355:0:727:19	0/0:27,0:0:27:0,81,328:0:1085:27	0/0:91,0:0:91:0,274,976:0:3660:91	0/1:99,94:94:193:437,0,386:3737:3953:99	0/0:38,0:0:38:0,114,342:0:1550:38	0/0:73,0:0:73:0,220,792:0:2954:73	0/0:90,0:0:90:0,271,866:0:3634:90	0/0:39,0:0:39:0,117,462:0:1595:39	0/0:61,0:0:61:0,184,552:0:2458:61	0/0:134,0:0:134:0,403,1345:0:5351:134	0/1:15,13:13:28:133,0,253:514:561:15	0/0:107,0:0:107:0,322,1039:0:4283:107	1/1:0,112:112:112:1292,337,0:4461:0:0	0/0:117,0:0:117:0,352,1221:0:4655:117	0/0:87,0:0:87:0,262,967:0:3480:87	0/0:95,0:0:95:0,286,923:0:3819:95	0/0:51,0:0:51:0,154,546:0:1965:51	0/0:114,0:0:114:0,343,1086:0:4509:114	0/0:50,0:0:50:0,151,460:0:1989:50	0/0:87,0:0:87:0,262,1822:0:3437:87	1/1:1,49:49:50:519,143,0:1965:41:1	0/0:119,0:0:119:0,358,1265:0:4709:119	0/1:36,66:66:102:447,0,38:2652:1431:36	0/0:70,30:30:100:0,0,382:1189:2794:70	0/0:13,0:0:13:0,39,126:0:516:13	0/0:85,0:0:85:0,256,945:0:3388:85	0/0:235,0:0:235:0,707,2520:0:9368:235	0/0:64,0:0:64:0,193,595:0:2549:64	0/0:59,0:0:59:0,178,565:0:2385:59	0/0:10,0:0:10:0,30,123:0:387:10	0/0:66,0:0:66:0,199,722:0:2606:66	0/0:66,0:0:66:0,199,659:0:2665:66	0/0:47,0:0:47:0,141,491:0:1911:47	0/0:94,0:0:94:0,283,978:0:3748:94	0/1:38,27:27:65:27,0,252:1064:1515:38	0/1:54,42:42:96:157,0,276:1687:2174:54	0/1:85,61:61:146:195,0,415:2458:3385:85	0/0:15,0:0:15:0,45,130:0:607:15	0/0:100,0:0:100:0,301,1121:0:4005:100	0/0:25,0:0:25:0,75,219:0:979:25	0/0:96,0:0:96:0,289,924:0:3803:96	0/0:88,0:0:88:0,265,911:0:3555:88	0/1:35,25:25:60:377,0,628:963:1373:35	0/0:79,0:0:79:0,238,804:0:3172:79	0/0:7,0:0:7:0,21,74:0:287:7	0/0:72,0:0:72:0,217,733:0:2908:72	0/0:106,0:0:106:0,319,1150:0:4286:106	0/0:42,0:0:42:0,126,467:0:1639:42	0/0:178,0:0:178:0,536,1662:0:7214:178	0/0:175,0:0:175:0,527,1776:0:6945:175	0/0:90,0:0:90:0,271,861:0:3574:90	0/0:66,0:0:66:0,199,649:0:2684:66	0/0:53,0:0:53:0,160,572:0:2119:53	0/0:39,0:0:39:0,117,411:0:1582:39	0/0:60,0:0:60:0,181,735:0:2436:60	0/0:139,0:0:139:0,418,1494:0:5595:139	0/0:80,0:0:80:0,241,757:0:3167:80	0/0:142,0:0:142:0,427,1406:0:5691:142	0/0:25,0:0:25:0,75,301:0:1013:25	0/0:54,0:0:54:0,163,518:0:2198:54	0/0:57,0:0:57:0,172,634:0:2298:57	0/0:60,0:0:60:0,181,569:0:2408:60	0/0:1,0:0:1:0,3,19:0:41:1	0/0:16,0:0:16:0,48,465:0:625:16	0/0:69,0:0:69:0,208,692:0:2795:69	0/0:60,0:0:60:0,181,668:0:2404:60	0/1:67,129:129:196:744,0,60:5193:2689:67	1/1:0,78:78:78:692,235,0:3123:0:0	0/0:3,0:0:3:0,9,23:0:123:3	0/0:60,0:0:60:0,181,677:0:2419:60	0/0:23,0:0:23:0,69,265:0:930:23	0/0:25,0:0:25:0,75,279:0:1003:25	0/0:23,0:0:23:0,69,300:0:904:23	0/0:60,0:0:60:0,181,569:0:2354:60	0/0:161,2:2:163:0,474,1540:74:6452:161	0/1:29,25:25:54:116,0,100:1009:1130:29	0/0:53,0:0:53:0,160,612:0:2124:53	0/0:70,0:0:70:0,211,755:0:2843:70	0/0:68,0:0:68:0,205,702:0:2723:68	0/0:106,0:0:106:0,319,1135:0:4242:106	0/0:21,0:0:21:0,63,224:0:810:21	0/1:89,39:39:128:90,0,488:1573:3606:89	0/0:40,0:0:40:0,120,636:0:1561:40	0/0:146,5:5:151:0,413,1436:205:5775:146	0/0:54,0:0:54:0,163,561:0:2164:54	0/0:73,0:0:73:0,220,822:0:2926:73	0/1:29,32:32:61:132,0,158:1290:1149:29	0/0:1,0:0:1:0,3,9:0:41:1	0/1:37,30:30:67:64,0,126:1203:1513:37	0/0:39,0:0:39:0,117,417:0:1564:39	1/1:0,70:70:70:743,211,0:2842:0:0	0/1:13,12:12:25:27,0,28:467:529:13	0/0:9,0:0:9:0,27,128:0:342:9	0/0:14,8:8:22:0,1,95:296:560:14	1/1:0,5:5:5:43,15,0:193:0:0	0/0:26,0:0:26:0,78,273:0:1025:26	1/1:17,48:48:65:361,51,0:1951:697:17	0/0:101,0:0:101:0,304,1155:0:4057:101	0/0:79,0:0:79:0,238,772:0:3128:79	0/0:155,0:0:155:0,467,1524:0:6157:155	0/0:103,0:0:103:0,310,1043:0:4115:103	0/0:62,0:0:62:0,187,664:0:2497:62	0/0:29,0:0:29:0,87,273:0:1166:29	0/0:50,0:0:50:0,151,443:0:1978:50	0/0:41,0:0:41:0,123,430:0:1638:41	0/0:35,0:0:35:0,105,632:0:1383:35
29378367	5686869	29378367_5686869	A	G	61427.1	.	AB=0.453442;ABP=106.94;AC=55;AF=0.218576;AN=224;AO=5091;CIGAR=1X;DP=134502;DPB=66833;DPRA=0.842827;EPP=212.608;EPPR=1606.21;GTI=137;LEN=1;MEANALT=1.00151;MQM=13.5095;MQMR=11.6956;NS=2112;NUMALT=1;ODDS=0.0151899;PAIRED=0.85386;PAIREDR=0.876509;PAO=0;PQA=0;PQR=0;PRO=0;PROBE=SNP|RAPIDGENOMICS_3404_10102||SNP|RAPIDGENOMICS_3404_10103||SNP|RAPIDGENOMICS_3404_10104||SNP|RAPIDGENOMICS_3404_10105;QA=202004;QR=2184035;RO=54822;RPL=2955;RPP=289.111;RPPR=4265.78;RPR=2136;RUN=1;SAF=2544;SAP=3.01414;SAR=2547;SRF=25116;SRP=837.507;SRR=29706;TYPE=snp;technology.illumina=1	GT:AD:AO:DP:PL:QA:QR:RO	0/0:62,0:0:62:0,187,777:0:2460:62	0/0:30,0:0:30:0,90,309:0:1185:30	0/1:2,1:1:3:2,0,7:41:82:2	0/1:46,49:49:95:165,0,250:1986:1804:46	0/0:12,0:0:12:0,36,207:0:462:12	0/0:37,0:0:37:0,111,459:0:1450:37	0/0:7,0:0:7:0,21,172:0:264:7	0/1:10,17:17:27:197,0,19:697:396:10	1/1:0,31:31:31:328,93,0:1222:0:0	0/0:77,1:1:78:0,227,873:41:3114:77	0/1:5,3:3:8:5,0,16:119:196:5	1/1:0,63:63:63:705,190,0:2530:0:0	0/1:24,11:11:35:35,0,178:421:976:24	0/0:40,0:0:40:0,120,384:0:1583:40	1/1:0,55:55:55:573,166,0:2221:0:0	0/0:149,0:0:149:0,449,1634:0:5992:149	0/1:12,6:6:18:74,0,242:233:452:12	0/1:57,67:67:124:276,0,165:2668:2282:57	0/0:87,0:0:87:0,262,852:0:3501:87	0/1:21,19:19:40:86,0,144:748:849:21	0/0:68,0:0:68:0,205,688:0:2711:68	1/1:0,39:39:39:345,117,0:1578:0:0	0/0:13,4:4:17:0,22,74:160:521:13	0/0:84,0:0:84:0,253,801:0:3374:84	1/1:0,26:26:26:236,78,0:1044:0:0	0/1:23,13:13:36:174,0,304:506:903:23	0/1:20,19:19:39:65,0,152:771:794:20	0/0:71,0:0:71:0,214,707:0:2810:71	0/0:95,0:0:95:0,286,952:0:3785:95	1/1:6,20:20:26:228,31,0:811:238:6	0/0:62,0:0:62:0,187,628:0:2476:62	0/1:3,3:3:6:18,0,24:115:119:3	0/0:142,0:0:142:0,427,1502:0:5618:142	0/0:28,6:6:34:0,45,224:246:1127:28	0/1:12,12:12:24:117,0,55:484:478:12	0/0:12,0:0:12:0,36,97:0:469:12	0/1:21,26:26:47:138,0,38:1044:834:21	0/0:52,0:0:52:0,157,641:0:2034:52	0/0:34,0:0:34:0,102,356:0:1364:34	0/0:61,0:0:61:0,184,583:0:2436:61	0/0:65,0:0:65:0,196,718:0:2589:65	0/0:50,0:0:50:0,151,492:0:1963:50	0/0:49,0:0:49:0,148,539:0:1930:49	0/1:17,11:11:28:26,0,108:442:683:17	0/0:26,0:0:26:0,78,247:0:1054:26	1/1:0,4:4:4:54,12,0:164:0:0	0/0:63,14:14:77:0,18,421:562:2508:63	0/1:30,23:23:53:114,0,131:905:1180:30	0/1:6,7:7:13:147,0,86:269:238:6	0/1:20,18:18:38:61,0,58:722:776:20	0/0:36,0:0:36:0,108,312:0:1430:36	0/1:28,22:22:50:47,0,83:858:1131:28	0/1:35,63:63:98:342,0,36:2505:1419:35	0/0:44,0:0:44:0,132,693:0:1770:44	0/0:40,0:0:40:0,120,442:0:1564:40	0/1:35,22:22:57:36,0,145:889:1411:35	0/1:14,9:9:23:24,0,155:361:548:14	0/0:43,0:0:43:0,129,445:0:1716:43	0/1:13,10:10:23:15,0,56:388:525:13	1/1:1,17:17:18:140,21,0:652:37:1	0/1:17,24:24:41:125,0,45:968:652:17	0/0:200,0:0:200:0,602,2050:0:8015:200	0/1:50,27:27:77:61,0,266:1094:1963:50	0/0:21,0:0:21:0,63,248:0:825:21	0/0:24,0:0:24:0,72,213:0:962:24	0/1:16,8:8:24:29,0,130:314:625:16	0/0:45,0:0:45:0,135,455:0:1816:45	1/1:0,29:29:29:319,87,0:1177:0:0	0/0:3,1:1:4:0,4,20:41:123:3	0/0:6,1:1:7:0,13,99:41:219:6	0/0:46,14:14:60:0,50,378:570:1843:46	0/1:25,14:14:39:22,0,128:566:1021:25	0/0:81,0:0:81:0,244,791:0:3256:81	0/0:60,0:0:60:0,181,716:0:2421:60	0/0:2,0:0:2:0,6,18:0:82:2	0/1:13,18:18:31:76,0,12:724:529:13	1/1:0,26:26:26:299,78,0:1038:0:0	0/0:15,0:0:15:0,45,145:0:606:15	0/0:12,0:0:12:0,36,117:0:479:12	0/0:41,0:0:41:0,123,440:0:1642:41	0/0:146,0:0:146:0,440,1507:0:5814:146	0/0:59,0:0:59:0,178,530:0:2316:59	0/0:48,0:0:48:0,144,561:0:1905:48	0/0:68,0:0:68:0,205,839:0:2728:68	0/0:42,0:0:42:0,126,425:0:1648:42	0/0:67,0:0:67:0,202,685:0:2663:67	0/0:16,5:5:21:0,13,107:205:656:16	0/0:81,0:0:81:0,244,861:0:3235:81	0/1:6,9:9:15:33,0,66:356:229:6	0/0:70,0:0:70:0,211,691:0:2835:70	0/0:46,0:0:46:0,138,459:0:1823:46	1/1:0,32:32:32:286,96,0:1266:0:0	0/0:60,0:0:60:0,181,544:0:2376:60	0/0:2,0:0:2:0,6,39:0:78:2	0/0:43,0:0:43:0,129,417:0:1699:43	1/1:8,29:29:37:199,23,0:1159:324:8	0/1:24,36:36:60:181,0,52:1463:944:24	0/0:5,0:0:5:0,15,41:0:196:5	0/1:3,2:2:5:2,0,10:78:123:3	0/1:7,6:6:13:38,0,18:242:287:7	0/0:25,0:0:25:0,75,235:0:963:25	0/0:28,0:0:28:0,84,283:0:1044:28	0/0:38,0:0:38:0,114,382:0:1526:38	0/0:47,0:0:47:0,141,586:0:1853:47	0/0:46,0:0:46:0,138,403:0:1861:46	0/0:66,0:0:66:0,199,682:0:2650:66	0/0:57,0:0:57:0,172,585:0:2280:57	0/0:10,0:0:10:0,30,98:0:397:10	0/0:25,0:0:25:0,75,223:0:1021:25	0/0:73,0:0:73:0,220,776:0:2919:73	0/0:23,0:0:23:0,69,217:0:943:23	0/0:12,0:0:12:0,36,268:0:480:12
29378367	7863594	29378367_7863594	T	A	394881	.	AB=0.489994;ABP=27.0841;AC=95;AF=0.377399;AN=224;AO=26437;CIGAR=1X;DP=282280;DPB=112482;DPRA=0.984533;EPP=4049.63;EPPR=3858.97;GTI=53;LEN=1;MEANALT=1.00999;MQM=13.1277;MQMR=11.4749;NS=2112;NUMALT=1;ODDS=0.00648957;PAIRED=0.85055;PAIREDR=0.883254;PAO=0;PQA=0;PQR=0;PRO=0;PROBE=Intergenic|RAPIDGENOMICS_3404_01353;QA=1045616;QR=2756258;RO=68936;RPL=10250;RPP=2898.19;RPPR=13910.3;RPR=16187;RUN=1;SAF=16661;SAP=3896.6;SAR=9776;SRF=41118;SRP=5575.02;SRR=27818;TYPE=snp;technology.illumina=1	GT:AD:AO:DP:PL:QA:QR:RO	0/1:47,22:22:69:13,0,260:890:1892:47	0/1:7,1:1:8:8,0,41:37:279:7	0/0:25,0:0:25:0,75,252:0:997:25	1/1:1,75:75:76:710,220,0:2992:41:1	0/1:16,12:12:28:61,0,108:460:639:16	0/1:67,49:49:116:144,0,311:1892:2714:67	0/1:8,11:11:19:186,0,110:429:288:8	0/1:3,8:8:11:118,0,3:328:123:3	1/1:0,108:108:108:1241,325,0:4223:0:0	0/0:143,0:0:143:0,430,1557:0:5699:143	1/1:12,31:31:43:180,9,0:1267:483:12	1/1:0,105:105:105:973,316,0:4242:0:0	0/0:64,0:0:64:0,193,645:0:2545:64	0/0:26,0:0:26:0,78,275:0:1040:26	0/1:58,52:52:110:97,0,231:2105:2322:58	0/0:152,0:0:152:0,458,1594:0:6102:152	1/1:0,29:29:29:545,87,0:1108:0:0	0/1:84,65:65:149:170,0,284:2631:3382:84	0/0:53,0:0:53:0,160,454:0:2128:53	0/0:85,0:0:85:0,256,838:0:3436:85	0/1:75,69:69:144:306,0,214:2773:3017:75	1/1:0,115:115:115:1122,346,0:4620:0:0	0/1:16,19:19:35:83,0,45:763:644:16	0/0:150,0:0:150:0,452,1574:0:6023:150	1/1:0,21:21:21:174,63,0:857:0:0	0/1:38,49:49:87:486,0,661:1890:1501:38	0/1:46,29:29:75:86,0,256:1172:1861:46	0/1:46,83:83:129:415,0,57:3339:1838:46	0/0:148,0:0:148:0,446,1571:0:5900:148	0/1:13,27:27:40:166,0,4:1090:507:13	0/0:38,0:0:38:0,114,393:0:1524:38	1/1:0,52:52:52:551,157,0:2086:0:0	0/0:202,0:0:202:0,608,1931:0:8070:202	1/1:0,36:36:36:416,108,0:1406:0:0	1/1:0,53:53:53:515,160,0:2100:0:0	0/0:14,0:0:14:0,42,147:0:557:14	0/0:82,0:0:82:0,247,937:0:3280:82	0/0:88,0:0:88:0,265,882:0:3543:88	0/1:14,17:17:31:76,0,38:685:546:14	1/1:24,72:72:96:529,34,0:2894:976:24	0/0:64,0:0:64:0,193,637:0:2583:64	0/1:55,39:39:94:107,0,195:1587:2187:55	0/1:86,66:66:152:248,0,501:2654:3452:86	1/1:0,21:21:21:236,63,0:853:0:0	0/0:124,0:0:124:0,373,1170:0:4980:124	1/1:0,30:30:30:298,90,0:1222:0:0	0/1:83,68:68:151:160,0,403:2742:3232:83	1/1:1,127:127:128:1332,351,0:5060:41:1	0/1:29,30:30:59:528,0,545:1187:1131:29	0/1:31,28:28:59:144,0,113:1130:1248:31	0/0:16,0:0:16:0,48,209:0:625:16	0/1:30,25:25:55:136,0,157:1004:1210:30	0/1:43,54:54:97:344,0,119:2132:1742:43	0/0:98,0:0:98:0,295,1303:0:3826:98	0/0:131,1:1:132:0,365,1297:37:5122:131	0/1:53,69:69:122:384,0,112:2772:2152:53	0/0:32,7:7:39:0,51,222:283:1260:32	0/0:43,0:0:43:0,129,387:0:1724:43	0/1:37,20:20:57:17,0,220:803:1468:37	1/1:0,33:33:33:477,99,0:1349:0:0	0/1:41,23:23:64:26,0,254:908:1656:41	0/1:109,133:133:242:537,0,288:5349:4379:109	1/1:0,116:116:116:1076,349,0:4661:0:0	0/0:100,0:0:100:0,301,1039:0:4007:100	1/1:0,47:47:47:523,141,0:1886:0:0	0/1:22,22:22:44:73,0,132:869:877:22	0/0:81,0:0:81:0,244,759:0:3229:81	1/1:0,110:110:110:1301,331,0:4364:0:0	0/0:23,0:0:23:0,69,221:0:922:23	0/0:14,0:0:14:0,42,378:0:530:14	1/1:0,109:109:109:1080,328,0:4369:0:0	0/1:40,46:46:86:170,0,128:1839:1595:40	0/1:56,56:56:112:273,0,229:2202:2221:56	0/1:35,52:52:87:335,0,88:2063:1385:35	0/0:6,0:0:6:0,18,87:0:228:6	0/1:37,23:23:60:75,0,182:896:1488:37	1/1:0,55:55:55:667,166,0:2198:0:0	0/0:32,0:0:32:0,96,293:0:1257:32	0/0:42,0:0:42:0,126,613:0:1663:42	0/0:97,0:0:97:0,292,911:0:3858:97	0/1:68,57:57:125:162,0,269:2286:2731:68	0/0:56,0:0:56:0,169,587:0:2239:56	0/0:98,0:0:98:0,295,902:0:3906:98	0/0:122,0:0:122:0,367,1152:0:4908:122	0/0:99,0:0:99:0,298,941:0:3982:99	1/1:0,155:155:155:1595,467,0:6196:0:0	0/0:42,0:0:42:0,126,380:0:1693:42	0/0:97,0:0:97:0,292,1066:0:3903:97	0/0:59,0:0:59:0,178,705:0:2336:59	0/0:127,0:0:127:0,382,1488:0:5128:127	0/0:46,24:24:70:0,2,157:967:1837:46	1/1:0,104:104:104:1083,313,0:4105:0:0	0/1:55,18:18:73:12,0,321:730:2201:55	0/1:23,9:9:32:69,0,73:369:943:23	0/1:49,45:45:94:150,0,186:1786:1883:49	0/1:20,42:42:62:223,0,31:1697:820:20	0/1:59,34:34:93:63,0,315:1386:2317:59	0/1:16,8:8:24:36,0,76:311:620:16	1/1:4,18:18:22:185,33,0:730:164:4	0/0:36,0:0:36:0,108,355:0:1460:36	0/1:31,27:27:58:96,0,219:1085:1185:31	0/1:20,20:20:40:180,0,72:758:816:20	0/1:27,37:37:64:105,0,68:1473:1075:27	0/1:51,37:37:88:217,0,199:1484:2044:51	0/0:71,0:0:71:0,214,752:0:2822:71	0/0:138,0:0:138:0,415,1500:0:5509:138	1/1:0,62:62:62:593,187,0:2485:0:0	1/1:1,14:14:15:128,36,0:558:41:1	0/1:21,38:38:59:165,0,9:1495:838:21	0/1:68,29:29:97:39,0,397:1155:2720:68	0/0:16,0:0:16:0,48,300:0:638:16	0/1:25,17:17:42:112,0,434:671:1013:25
29378367	8456330	29378367_8456330	G	A	112108	.	AB=0.478908;ABP=46.3369;AC=36;AF=0.200619;AN=220;AO=8570;CIGAR=1X;DP=158904;DPB=57146;DPRA=1.01077;EPP=269.738;EPPR=1800.13;GTI=116;LEN=1;MEANALT=1.01379;MQM=13.8681;MQMR=10.9482;NS=2112;NUMALT=1;ODDS=0.0448562;PAIRED=0.818203;PAIREDR=0.895124;PAO=0;PQA=0;PQR=0;PRO=0;PROBE=Intergenic|RAPIDGENOMICS_3404_01347;QA=340083;QR=1832649;RO=45835;RPL=5618;RPP=1803.93;RPPR=18204.8;RPR=2952;RUN=1;SAF=2388;SAP=3650.28;SAR=6182;SRF=15352;SRP=10849.6;SRR=30483;TYPE=snp;technology.illumina=1	GT:AD:AO:DP:PL:QA:QR:RO	0/0:19,1:1:20:0,53,177:41:762:19	0/0:4,0:0:4:0,12,41:0:164:4	0/0:6,0:0:6:0,18,73:0:246:6	1/1:0,49:49:49:439,148,0:1999:0:0	0/1:8,9:9:17:92,0,35:369:310:8	0/0:93,0:0:93:0,280,869:0:3718:93	0/1:10,7:7:17:50,0,213:283:397:10	0/0:4,0:0:4:0,12,33:0:164:4	0/0:52,0:0:52:0,157,521:0:2071:52	0/0:23,0:0:23:0,69,230:0:908:23	0/0:7,0:0:7:0,21,52:0:279:7	0/0:56,0:0:56:0,169,492:0:2240:56	0/0:61,0:0:61:0,184,578:0:2381:61	0/0:54,0:0:54:0,163,483:0:2176:54	0/0:94,0:0:94:0,283,939:0:3776:94	0/0:62,0:0:62:0,187,643:0:2502:62	0/0:22,0:0:22:0,66,432:0:858:22	0/0:57,0:0:57:0,172,498:0:2302:57	0/0:35,0:0:35:0,105,379:0:1423:35	0/0:59,0:0:59:0,178,561:0:2381:59	0/1:28,18:18:46:59,0,186:730:1132:28	0/0:53,0:0:53:0,160,528:0:2108:53	0/0:25,0:0:25:0,75,226:0:961:25	0/0:69,0:0:69:0,208,806:0:2786:69	0/0:10,0:0:10:0,30,122:0:410:10	0/0:41,0:0:41:0,123,868:0:1594:41	0/0:66,0:0:66:0,199,699:0:2676:66	0/0:57,19:19:76:0,29,363:779:2269:57	0/0:57,0:0:57:0,172,530:0:2256:57	0/1:26,18:18:44:15,0,107:703:980:26	0/0:29,0:0:29:0,87,246:0:1189:29	0/1:11,12:12:23:30,0,44:483:447:11	0/0:69,0:0:69:0,208,682:0:2752:69	0/0:9,5:5:14:0,4,82:202:342:9	1/1:0,13:13:13:178,39,0:525:0:0	0/0:3,0:0:3:0,9,45:0:115:3	0/0:39,0:0:39:0,117,368:0:1560:39	0/0:24,0:0:24:0,72,295:0:976:24	0/0:47,14:14:61:0,33,307:562:1885:47	0/1:35,35:35:70:114,0,136:1400:1400:35	0/0:59,0:0:59:0,178,549:0:2372:59	0/1:38,38:38:76:115,0,104:1458:1520:38	0/1:27,42:42:69:207,0,57:1677:1089:27	0/1:8,9:9:17:80,0,16:346:328:8	0/0:53,0:0:53:0,160,480:0:2111:53	0/0:7,0:0:7:0,21,106:0:254:7	0/0:61,0:0:61:0,184,523:0:2464:61	0/1:24,38:38:62:246,0,17:1519:984:24	0/0:46,0:0:46:0,138,849:0:1778:46	0/0:21,0:0:21:0,63,171:0:852:21	0/0:4,0:0:4:0,12,35:0:160:4	0/0:53,0:0:53:0,160,522:0:2111:53	0/0:67,0:0:67:0,202,628:0:2676:67	0/0:32,0:0:32:0,96,426:0:1278:32	0/0:46,0:0:46:0,138,500:0:1833:46	0/0:54,0:0:54:0,163,506:0:2130:54	0/1:17,12:12:29:30,0,82:478:670:17	0/0:40,0:0:40:0,120,438:0:1572:40	0/0:49,0:0:49:0,148,471:0:1929:49	0/0:28,0:0:28:0,84,257:0:1102:28	0/1:10,10:10:20:20,0,20:408:396:10	0/0:124,1:1:125:0,367,1174:22:4927:124	0/0:51,0:0:51:0,154,513:0:2017:51	0/0:41,0:0:41:0,123,362:0:1651:41	1/1:0,34:34:34:309,102,0:1336:0:0	0/0:62,0:0:62:0,187,623:0:2508:62	0/0:67,0:0:67:0,202,707:0:2697:67	0/0:35,0:0:35:0,105,319:0:1409:35	./.:.:.:.:.:.:.:.	0/0:17,0:0:17:0,51,258:0:650:17	1/1:0,79:79:79:810,238,0:3180:0:0	0/0:52,0:0:52:0,157,462:0:2104:52	0/1:63,34:34:97:25,0,345:1384:2512:63	0/1:29,42:42:71:303,0,69:1693:1149:29	./.:.:.:.:.:.:.:.	0/0:61,0:0:61:0,184,601:0:2446:61	0/0:13,0:0:13:0,39,245:0:525:13	0/0:12,0:0:12:0,36,89:0:479:12	0/0:15,0:0:15:0,45,210:0:557:15	0/0:69,0:0:69:0,208,595:0:2781:69	1/1:25,70:70:95:402,46,0:2840:1025:25	0/0:37,0:0:37:0,111,380:0:1504:37	0/0:48,0:0:48:0,144,540:0:1893:48	0/0:32,0:0:32:0,96,359:0:1281:32	0/0:50,0:0:50:0,151,445:0:1959:50	1/1:0,86:86:86:806,259,0:3453:0:0	0/0:7,0:0:7:0,21,58:0:275:7	0/0:85,0:0:85:0,256,743:0:3440:85	0/0:25,0:0:25:0,75,328:0:1000:25	0/0:67,0:0:67:0,202,728:0:2641:67	0/1:22,10:10:32:58,0,91:403:880:22	0/0:26,0:0:26:0,78,241:0:1039:26	0/0:17,0:0:17:0,51,151:0:693:17	0/0:8,0:0:8:0,24,65:0:328:8	0/1:30,23:23:53:26,0,141:922:1183:30	0/0:33,0:0:33:0,99,352:0:1288:33	0/0:43,2:2:45:0,118,374:82:1750:43	0/1:15,7:7:22:18,0,68:287:593:15	0/0:18,0:0:18:0,54,167:0:730:18	0/0:19,0:0:19:0,57,151:0:762:19	0/1:6,5:5:12:7,0,14:200:242:6	0/0:7,0:0:7:0,21,62:0:283:7	1/1:16,29:29:45:178,19,0:1178:643:16	0/1:21,15:15:36:43,0,86:589:839:21	0/0:27,0:0:27:0,81,212:0:1099:27	0/0:68,0:0:68:0,205,720:0:2692:68	0/0:24,6:6:30:0,26,165:232:976:24	0/1:6,10:10:16:50,0,0:393:246:6	0/1:21,27:27:48:137,0,75:1103:853:21	0/0:32,7:7:39:0,60,204:285:1300:32	0/0:8,0:0:8:0,24,133:0:320:8	0/1:8,13:13:21:205,0,60:510:290:8
29378367	8456331	29378367_8456331	T	C	111259	.	AB=0.477552;ABP=52.4369;AC=36;AF=0.199381;AN=220;AO=8561;CIGAR=1X;DP=160322;DPB=57643;DPRA=1.00343;EPP=317.22;EPPR=1948.24;GTI=138;LEN=1;MEANALT=1.01557;MQM=13.8706;MQMR=10.9724;NS=2112;NUMALT=1;ODDS=0.000977108;PAIRED=0.818012;PAIREDR=0.894077;PAO=0;PQA=0;PQR=0;PRO=0;PROBE=Intergenic|RAPIDGENOMICS_3404_01347;QA=339725;QR=1862605;RO=46326;RPL=5553;RPP=1645.89;RPPR=18094.6;RPR=3008;RUN=1;SAF=2389;SAP=3632.98;SAR=6172;SRF=15630;SRP=10642.6;SRR=30696;TYPE=snp;technology.illumina=1	GT:AD:AO:DP:PL:QA:QR:RO	0/0:20,1:1:21:0,56,185:41:793:20	0/0:4,0:0:4:0,12,41:0:155:4	0/0:6,0:0:6:0,18,73:0:246:6	1/1:0,49:49:49:439,148,0:1999:0:0	0/1:8,9:9:17:92,0,35:369:328:8	0/0:93,0:0:93:0,280,870:0:3742:93	0/1:9,8:8:17:79,0,184:315:365:9	0/0:4,0:0:4:0,12,33:0:164:4	0/0:52,0:0:52:0,157,520:0:2107:52	0/0:25,0:0:25:0,75,257:0:1012:25	0/0:7,0:0:7:0,21,52:0:283:7	0/0:48,0:0:48:0,144,434:0:1932:48	0/0:61,0:0:61:0,184,581:0:2445:61	0/0:61,0:0:61:0,184,528:0:2398:61	0/0:94,0:0:94:0,283,940:0:3761:94	0/0:62,0:0:62:0,187,645:0:2510:62	0/0:21,0:0:21:0,63,405:0:843:21	0/0:57,0:0:57:0,172,492:0:2277:57	0/0:36,0:0:36:0,108,385:0:1460:36	0/0:59,0:0:59:0,178,558:0:2394:59	0/1:29,18:18:47:56,0,191:730:1149:29	0/0:54,0:0:54:0,163,561:0:2180:54	0/0:25,0:0:25:0,75,226:0:988:25	0/0:70,0:0:70:0,211,814:0:2826:70	0/0:11,0:0:11:0,33,152:0:447:11	0/0:42,0:0:42:0,126,905:0:1678:42	0/0:67,0:0:67:0,202,708:0:2735:67	0/0:57,19:19:76:0,29,365:779:2303:57	0/0:57,0:0:57:0,172,534:0:2295:57	0/1:26,18:18:44:15,0,116:703:1030:26	0/0:29,0:0:29:0,87,246:0:1185:29	0/1:11,12:12:23:30,0,44:483:442:11	0/0:67,0:0:67:0,202,662:0:2690:67	0/0:9,5:5:14:0,4,82:202:365:9	1/1:0,13:13:13:178,39,0:525:0:0	0/0:3,0:0:3:0,9,45:0:123:3	0/0:40,0:0:40:0,120,395:0:1604:40	0/0:24,0:0:24:0,72,295:0:980:24	0/0:48,14:14:62:0,36,316:562:1944:48	0/1:33,35:35:68:121,0,104:1400:1311:33	0/0:57,0:0:57:0,172,516:0:2292:57	0/1:38,38:38:76:115,0,104:1458:1545:38	0/1:27,42:42:69:207,0,57:1677:1103:27	0/1:8,9:9:17:80,0,16:346:328:8	0/0:55,0:0:55:0,166,498:0:2209:55	0/0:7,0:0:7:0,21,111:0:260:7	0/0:62,0:0:62:0,187,538:0:2512:62	0/1:24,38:38:62:246,0,16:1519:980:24	0/0:45,0:0:45:0,135,827:0:1779:45	0/0:21,0:0:21:0,63,171:0:857:21	0/0:4,0:0:4:0,12,35:0:164:4	0/0:51,0:0:51:0,154,480:0:2071:51	0/0:66,0:0:66:0,199,618:0:2669:66	0/0:32,0:0:32:0,96,431:0:1303:32	0/0:45,0:0:45:0,135,494:0:1801:45	0/0:54,0:0:54:0,163,505:0:2185:54	0/1:17,12:12:29:30,0,82:478:697:17	0/0:41,0:0:41:0,123,467:0:1650:41	0/0:49,0:0:49:0,148,474:0:1951:49	0/0:28,0:0:28:0,84,259:0:1144:28	0/1:10,10:10:20:20,0,20:408:410:10	0/0:125,0:0:125:0,376,1195:0:5014:125	0/0:48,0:0:48:0,144,486:0:1952:48	0/0:45,0:0:45:0,135,421:0:1814:45	1/1:0,34:34:34:309,102,0:1336:0:0	0/0:63,0:0:63:0,190,636:0:2561:63	0/0:67,0:0:67:0,202,713:0:2726:67	0/0:35,0:0:35:0,105,321:0:1400:35	./.:.:.:.:.:.:.:.	0/0:17,0:0:17:0,51,267:0:667:17	1/1:0,79:79:79:810,238,0:3180:0:0	0/0:52,0:0:52:0,157,458:0:2101:52	0/1:64,34:34:98:22,0,373:1384:2558:64	0/1:29,42:42:71:303,0,69:1693:1157:29	./.:.:.:.:.:.:.:.	0/0:61,0:0:61:0,184,601:0:2439:61	0/0:13,0:0:13:0,39,244:0:525:13	0/0:12,0:0:12:0,36,89:0:484:12	0/0:14,0:0:14:0,42,200:0:557:14	0/0:70,0:0:70:0,211,621:0:2845:70	1/1:28,70:70:98:378,31,0:2840:1117:28	0/0:37,0:0:37:0,111,380:0:1509:37	0/0:48,0:0:48:0,144,534:0:1951:48	0/0:32,0:0:32:0,96,360:0:1290:32	0/0:50,0:0:50:0,151,445:0:1958:50	1/1:0,86:86:86:806,259,0:3453:0:0	0/0:8,0:0:8:0,24,65:0:290:8	0/0:86,0:0:86:0,259,750:0:3482:86	0/0:25,0:0:25:0,75,327:0:1009:25	0/0:69,0:0:69:0,208,753:0:2760:69	0/1:23,10:10:33:55,0,98:403:921:23	0/0:26,0:0:26:0,78,241:0:1048:26	0/0:17,0:0:17:0,51,151:0:693:17	0/0:8,0:0:8:0,24,65:0:324:8	0/1:30,23:23:53:26,0,142:922:1212:30	0/0:34,0:0:34:0,102,355:0:1359:34	0/0:44,2:2:46:0,121,389:82:1787:44	0/1:15,7:7:22:18,0,68:287:597:15	0/0:18,0:0:18:0,54,167:0:729:18	0/0:19,0:0:19:0,57,151:0:775:19	0/1:6,6:6:12:13,0,12:224:233:6	0/0:7,0:0:7:0,21,62:0:287:7	1/1:16,29:29:45:178,19,0:1178:652:16	0/1:21,15:15:36:43,0,92:589:853:21	0/0:28,0:0:28:0,84,220:0:1144:28	0/0:66,0:0:66:0,199,665:0:2655:66	0/0:24,6:6:30:0,26,179:232:967:24	0/1:6,10:10:16:50,0,0:393:246:6	0/1:21,27:27:48:137,0,75:1103:857:21	0/0:32,7:7:39:0,60,204:285:1304:32	0/0:8,0:0:8:0,24,134:0:319:8	0/1:7,13:13:20:208,0,37:510:259:7
29378368	127607	29378368_127607	A	G	59943.6	.	AB=0.492589;ABP=6.61524;AC=45;AF=0.258055;AN=224;AO=6742;CIGAR=1X;DP=114185;DPB=51244;DPRA=1.01424;EPP=411.37;EPPR=1211.08;GTI=73;LEN=1;MEANALT=1.00403;MQM=12.348;MQMR=11.0887;NS=2112;NUMALT=1;ODDS=0.0030217;PAIRED=0.874518;PAIREDR=0.891963;PAO=0;PQA=0;PQR=0;PRO=0;PROBE=SNP|RAPIDGENOMICS_3404_40724||SNP|RAPIDGENOMICS_3404_40725||SNP|RAPIDGENOMICS_3404_40726;QA=267738;QR=1521677;RO=38200;RPL=3467;RPP=14.8835;RPPR=5.61357;RPR=3275;RUN=1;SAF=3223;SAP=31.2298;SAR=3519;SRF=19250;SRP=8.12633;SRR=18950;TYPE=snp;technology.illumina=1	GT:AD:AO:DP:PL:QA:QR:RO	0/0:16,0:0:16:0,48,153:0:644:16	0/0:18,1:1:19:0,27,121:41:715:18	0/0:7,0:0:7:0,21,58:0:264:7	0/0:85,0:0:85:0,256,896:0:3351:85	0/0:18,1:1:19:0,20,245:37:730:18	0/1:14,22:22:36:115,0,48:894:543:14	0/0:12,0:0:12:0,36,208:0:474:12	0/1:4,3:3:7:1,0,17:123:146:4	0/1:17,21:21:38:60,0,44:820:693:17	0/0:19,7:7:26:0,21,110:283:740:19	0/0:17,0:0:17:0,51,199:0:685:17	0/0:30,0:0:30:0,90,286:0:1199:30	0/1:18,14:14:32:103,0,83:556:721:18	0/1:8,3:3:11:8,0,69:119:303:8	0/0:13,4:4:17:0,10,60:164:514:13	1/1:0,68:68:68:590,205,0:2709:0:0	0/1:3,3:3:6:66,0,66:123:123:3	0/0:62,0:0:62:0,187,590:0:2505:62	0/1:9,13:13:22:54,0,56:529:360:9	0/0:53,0:0:53:0,160,530:0:2088:53	0/0:56,0:0:56:0,169,564:0:2238:56	0/0:20,0:0:20:0,60,250:0:806:20	0/0:19,0:0:19:0,57,233:0:744:19	1/1:0,63:63:63:736,190,0:2536:0:0	0/0:12,0:0:12:0,36,114:0:484:12	0/1:18,6:6:24:61,0,327:237:670:18	0/1:22,26:26:48:144,0,53:1053:902:22	0/0:56,0:0:56:0,169,533:0:2253:56	0/0:95,0:0:95:0,286,912:0:3802:95	0/0:23,0:0:23:0,69,193:0:930:23	0/0:21,0:0:21:0,63,173:0:849:21	0/1:7,3:3:10:17,0,22:123:279:7	0/0:113,0:0:113:0,340,1233:0:4543:113	0/1:8,5:5:13:4,0,29:205:328:8	0/0:25,8:8:33:0,32,233:314:972:25	1/1:0,5:5:5:64,15,0:205:0:0	0/1:24,21:21:45:34,0,49:848:967:24	0/0:27,0:0:27:0,81,333:0:1056:27	0/1:6,5:5:11:29,0,13:205:230:6	0/1:38,31:31:69:64,0,121:1206:1497:38	0/0:34,19:19:53:0,10,167:756:1340:34	0/1:30,21:21:51:87,0,132:839:1226:30	0/0:36,0:0:36:0,108,298:0:1451:36	0/0:10,0:0:10:0,30,126:0:410:10	0/1:28,19:19:47:74,0,121:766:1081:28	0/0:17,0:0:17:0,51,219:0:697:17	1/1:0,51:51:51:541,154,0:2052:0:0	1/1:13,26:26:39:96,11,0:1054:533:13	0/0:46,0:0:46:0,138,726:0:1758:46	0/0:61,0:0:61:0,184,549:0:2452:61	0/0:8,0:0:8:0,24,81:0:324:8	0/0:27,0:0:27:0,81,362:0:1091:27	0/0:38,0:0:38:0,114,307:0:1540:38	0/0:31,0:0:31:0,93,271:0:1228:31	0/0:48,0:0:48:0,144,423:0:1845:48	0/0:47,0:0:47:0,141,552:0:1898:47	0/0:39,8:8:47:0,36,240:309:1557:39	0/0:17,5:5:22:0,28,120:205:688:17	0/1:13,4:4:17:3,0,86:160:525:13	0/0:13,4:4:17:0,14,88:164:511:13	0/0:33,0:0:33:0,99,304:0:1297:33	0/1:56,72:72:128:300,0,262:2879:2211:56	0/1:23,30:30:53:102,0,98:1207:909:23	0/1:26,36:36:62:204,0,43:1437:1045:26	0/0:18,0:0:18:0,54,273:0:704:18	0/0:21,0:0:21:0,63,209:0:839:21	0/0:20,0:0:20:0,60,157:0:807:20	0/0:16,11:11:27:0,1,49:447:639:16	0/0:5,0:0:5:0,15,51:0:201:5	0/1:2,7:7:9:77,0,19:259:82:2	0/1:26,17:17:43:16,0,95:689:1043:26	0/0:31,0:0:31:0,93,283:0:1241:31	0/0:43,0:0:43:0,129,474:0:1746:43	0/0:26,11:11:37:0,0,210:447:1018:26	0/0:6,0:0:6:0,18,55:0:246:6	0/0:29,0:0:29:0,87,247:0:1177:29	0/0:27,0:0:27:0,81,268:0:1050:27	0/1:10,15:15:25:46,0,44:592:391:10	0/0:20,0:0:20:0,60,245:0:803:20	0/1:18,15:15:33:47,0,94:599:734:18	0/0:56,0:0:56:0,169,482:0:2256:56	0/0:46,0:0:46:0,138,440:0:1802:46	0/0:25,0:0:25:0,75,225:0:998:25	0/0:40,0:0:40:0,120,387:0:1623:40	0/0:40,0:0:40:0,120,416:0:1573:40	0/0:62,0:0:62:0,187,517:0:2442:62	0/0:9,1:1:10:0,17,64:41:355:9	0/1:37,23:23:60:67,0,176:930:1488:37	1/1:4,19:19:23:124,31,0:762:156:4	0/0:51,0:0:51:0,154,471:0:2053:51	0/1:11,14:14:25:114,0,35:570:443:11	0/0:27,0:0:27:0,81,271:0:1079:27	0/0:28,0:0:28:0,84,374:0:1103:28	1/1:1,8:8:9:73,18,0:328:41:1	1/1:10,27:27:37:187,29,0:1094:398:10	0/1:11,29:29:41:146,0,29:1177:443:11	0/0:35,0:0:35:0,105,275:0:1389:35	0/1:11,3:3:14:27,0,49:123:420:11	0/0:5,0:0:5:0,15,82:0:201:5	0/0:15,0:0:15:0,45,121:0:599:15	0/0:7,0:0:7:0,21,51:0:287:7	0/0:12,0:0:12:0,36,127:0:461:12	0/0:40,0:0:40:0,120,357:0:1567:40	0/0:30,0:0:30:0,90,280:0:1185:30	0/0:23,0:0:23:0,69,185:0:931:23	0/0:95,0:0:95:0,286,958:0:3768:95	0/1:20,17:17:37:55,0,65:669:804:20	0/0:38,0:0:38:0,114,338:0:1519:38	0/0:13,0:0:13:0,39,140:0:529:13	0/0:44,0:0:44:0,132,449:0:1763:44	0/0:3,0:0:3:0,9,49:0:119:3	0/0:14,0:0:14:0,42,330:0:542:14
29378370	2627322	29378370_2627322	G	T	98775.9	.	AB=0.481537;ABP=24.7401;AC=39;AF=0.23096;AN=224;AO=6279;CIGAR=1X;DP=152193;DPB=76165;DPRA=0.875092;EPP=171.984;EPPR=1336.71;GTI=100;LEN=1;MEANALT=1.00444;MQM=15.0395;MQMR=11.9185;NS=2112;NUMALT=1;ODDS=0.0111935;PAIRED=0.775283;PAIREDR=0.865612;PAO=0;PQA=0;PQR=0;PRO=0;PROBE=SNP|RAPIDGENOMICS_3404_29137||SNP|RAPIDGENOMICS_3404_29138||SNP|RAPIDGENOMICS_3404_29139;QA=244062;QR=2506602;RO=62647;RPL=3071;RPP=9.5012;RPPR=7.08825;RPR=3208;RUN=1;SAF=2841;SAP=126.268;SAR=3438;SRF=31231;SRP=4.19661;SRR=31416;TYPE=snp;technology.illumina=1	GT:AD:AO:DP:PL:QA:QR:RO	1/1:0,37:37:37:406,111,0:1494:0:0	0/0:44,0:0:44:0,132,414:0:1788:44	0/0:9,0:0:9:0,27,76:0:360:9	0/1:82,69:69:151:245,0,345:2713:3292:82	0/0:19,0:0:19:0,57,414:0:767:19	0/0:69,0:0:69:0,208,674:0:2793:69	0/0:13,0:0:13:0,39,372:0:510:13	0/0:51,0:0:51:0,154,816:0:2034:51	0/0:68,0:0:68:0,205,630:0:2750:68	0/0:106,0:0:106:0,319,1115:0:4219:106	0/0:18,0:0:18:0,54,218:0:738:18	0/0:102,0:0:102:0,307,979:0:4024:102	0/0:45,0:0:45:0,135,483:0:1824:45	0/1:13,15:15:28:159,0,112:580:529:13	0/0:73,0:0:73:0,220,805:0:2932:73	1/1:6,121:121:127:1039,301,0:4744:246:6	0/0:17,0:0:17:0,51,430:0:649:17	1/1:0,225:225:225:2237,677,0:8831:0:0	0/1:45,48:48:93:205,0,120:1903:1827:45	0/1:30,29:29:59:102,0,163:1159:1203:30	0/1:38,19:19:57:33,0,274:744:1478:38	0/0:142,0:0:142:0,427,1414:0:5724:142	0/1:6,15:15:21:78,0,22:585:229:6	0/0:137,0:0:137:0,412,1315:0:5499:137	0/0:32,8:8:40:0,48,186:300:1308:32	0/1:24,20:20:44:233,0,379:782:955:24	0/1:27,31:31:58:222,0,99:1209:1081:27	0/0:78,0:0:78:0,235,806:0:3131:78	0/0:121,0:0:121:0,364,1247:0:4872:121	0/0:45,0:0:45:0,135,462:0:1814:45	0/0:33,0:0:33:0,99,408:0:1336:33	0/0:35,0:0:35:0,105,462:0:1407:35	0/0:133,0:0:134:0,400,1448:0:5282:133	0/0:32,0:0:32:0,96,381:0:1285:32	0/1:18,21:21:39:65,0,68:828:734:18	0/1:3,2:2:5:4,0,13:73:123:3	0/0:59,0:0:59:0,178,612:0:2351:59	0/0:87,0:0:87:0,262,884:0:3496:87	0/0:32,0:0:32:0,96,275:0:1312:32	0/0:47,19:19:66:0,15,276:755:1847:47	0/0:52,3:3:55:0,116,533:123:2089:52	0/0:40,0:0:40:0,120,392:0:1596:40	0/0:128,0:0:128:0,385,1351:0:5142:128	0/0:37,0:0:37:0,111,323:0:1454:37	0/0:62,0:0:62:0,187,628:0:2440:62	0/0:52,0:0:52:0,157,450:0:2120:52	0/0:74,0:0:74:0,223,739:0:2952:74	0/0:72,0:0:72:0,217,726:0:2881:72	0/1:14,10:10:24:161,0,361:402:537:14	0/0:115,1:1:116:0,316,1086:41:4590:115	1/1:0,12:12:12:142,36,0:471:0:0	0/1:23,12:12:35:18,0,145:466:916:23	0/1:72,29:29:101:15,0,478:1132:2799:72	0/0:30,0:0:30:0,90,581:0:1167:30	1/1:0,48:48:48:443,144,0:1904:0:0	0/0:47,0:0:47:0,141,498:0:1919:47	0/0:42,0:0:42:0,126,503:0:1692:42	0/0:12,6:6:18:0,7,62:237:492:12	1/1:0,12:12:12:99,36,0:475:0:0	0/0:21,0:0:21:0,63,196:0:848:21	0/1:56,36:36:92:128,0,264:1468:2255:56	1/1:0,133:133:133:1284,400,0:5234:0:0	0/0:125,0:0:125:0,376,1288:0:5074:125	0/1:32,36:36:68:202,0,80:1387:1275:32	0/0:33,0:0:33:0,99,396:0:1317:33	0/0:28,0:0:28:0,84,226:0:1131:28	0/0:64,0:0:64:0,193,627:0:2570:64	0/1:22,13:13:35:47,0,155:524:879:22	0/0:55,0:0:55:0,166,624:0:2174:55	0/0:10,0:0:10:0,30,275:0:378:10	0/0:58,0:0:58:0,175,598:0:2321:58	1/1:0,43:43:43:475,129,0:1636:0:0	0/0:166,0:0:166:0,500,1596:0:6716:166	0/1:35,20:20:55:29,0,191:795:1396:35	0/0:5,0:0:5:0,15,43:0:201:5	0/0:30,0:0:30:0,90,306:0:1201:30	0/1:23,19:19:42:63,0,127:767:913:23	0/0:16,0:0:16:0,48,161:0:612:16	0/0:29,0:0:29:0,87,420:0:1158:29	0/0:43,0:0:43:0,129,389:0:1686:43	0/0:98,0:0:98:0,295,862:0:3918:98	0/1:14,14:14:28:59,0,60:562:565:14	0/1:28,23:23:51:44,0,134:921:1094:28	0/0:105,0:0:105:0,316,1088:0:4276:105	0/1:54,39:39:93:133,0,372:1544:2167:54	0/0:101,0:0:101:0,304,914:0:4073:101	0/0:5,0:0:5:0,15,44:0:205:5	0/0:101,0:0:101:0,304,1020:0:4101:101	0/0:15,0:0:15:0,45,223:0:597:15	0/0:111,0:0:111:0,334,1331:0:4456:111	0/0:45,0:0:45:0,135,484:0:1810:45	0/0:54,0:0:54:0,163,567:0:2173:54	0/0:29,0:0:29:0,87,312:0:1154:29	0/0:12,3:3:15:0,6,61:123:492:12	0/0:17,0:0:17:0,51,181:0:688:17	1/1:7,34:34:41:301,39,0:1345:287:7	0/0:60,0:0:60:0,181,588:0:2402:60	0/0:15,0:0:15:0,45,119:0:588:15	0/0:19,0:0:19:0,57,199:0:748:19	0/0:10,0:0:10:0,30,108:0:406:10	0/0:46,0:0:46:0,138,461:0:1821:46	0/0:5,0:0:5:0,15,50:0:205:5	0/0:48,0:0:48:0,144,582:0:1910:48	0/0:80,0:0:80:0,241,747:0:3220:80	0/0:85,0:0:85:0,256,1067:0:3392:85	0/0:124,0:0:124:0,373,1307:0:5043:124	0/0:41,0:0:41:0,123,440:0:1632:41	0/0:34,0:0:34:0,102,317:0:1382:34	0/0:35,0:0:35:0,105,361:0:1409:35	0/0:62,0:0:62:0,187,655:0:2462:62	0/0:34,0:0:34:0,102,345:0:1368:34	0/0:33,0:0:33:0,99,832:0:1298:33
29378370	2627719	29378370_2627719	G	T	179475	.	AB=0.483749;ABP=32.6534;AC=69;AF=0.310836;AN=224;AO=11209;CIGAR=1X;DP=174844;DPB=79996;DPRA=0.953167;EPP=143.967;EPPR=1091.85;GTI=50;LEN=1;MEANALT=1.00228;MQM=14.4107;MQMR=11.8446;NS=2112;NUMALT=1;ODDS=0.0170903;PAIRED=0.806941;PAIREDR=0.857267;PAO=0;PQA=0;PQR=0;PRO=0;PROBE=SNP|RAPIDGENOMICS_3404_29137||SNP|RAPIDGENOMICS_3404_29138||SNP|RAPIDGENOMICS_3404_29139;QA=439124;QR=2279973;RO=57338;RPL=5795;RPP=31.1317;RPPR=26.0513;RPR=5414;RUN=1;SAF=5447;SAP=22.2327;SAR=5762;SRF=28329;SRP=20.5221;SRR=29009;TYPE=snp;technology.illumina=1	GT:AD:AO:DP:PL:QA:QR:RO	0/0:65,0:0:65:0,196,664:0:2633:65	1/1:1,40:40:41:404,109,0:1591:41:1	0/0:23,0:0:23:0,69,202:0:874:23	0/0:119,0:0:119:0,358,1214:0:4739:119	0/1:11,8:8:19:87,0,74:328:438:11	0/1:52,21:21:73:18,0,228:825:2091:52	0/0:19,0:0:19:0,57,443:0:756:19	0/0:7,0:0:7:0,21,77:0:274:7	0/0:42,0:0:42:0,126,412:0:1705:42	0/0:64,0:0:64:0,193,622:0:2524:64	1/1:0,20:20:20:197,60,0:800:0:0	0/1:56,23:23:79:25,0,386:922:2230:56	0/1:18,20:20:38:161,0,33:799:734:18	0/1:4,11:11:15:67,0,9:438:160:4	0/0:62,0:0:62:0,187,573:0:2463:62	0/0:118,0:0:118:0,355,1205:0:4727:118	0/1:12,8:8:20:155,0,223:309:469:12	0/0:172,0:0:172:0,518,1758:0:6924:172	0/1:20,20:20:40:167,0,73:780:763:20	0/0:48,0:0:48:0,144,639:0:1950:48	0/1:50,44:44:94:175,0,233:1776:1997:50	0/0:103,0:0:103:0,310,978:0:4115:103	0/0:64,0:0:64:0,193,644:0:2543:64	1/1:0,78:78:78:781,235,0:3099:0:0	0/0:25,0:0:25:0,75,272:0:972:25	0/1:23,22:22:45:491,0,377:890:908:23	0/0:37,12:12:49:0,3,285:478:1446:37	0/0:90,0:0:90:0,271,969:0:3567:90	0/0:66,0:0:66:0,199,755:0:2644:66	1/1:8,16:16:24:79,0,0:626:320:8	0/0:39,0:0:39:0,117,391:0:1569:39	1/1:1,38:38:39:395,96,0:1523:22:1	0/1:79,72:72:151:247,0,209:2900:3121:79	0/0:13,0:0:13:0,39,121:0:520:13	0/0:89,0:0:89:0,268,930:0:3533:89	0/0:28,0:0:28:0,84,320:0:1122:28	0/1:13,20:20:33:91,0,34:779:517:13	0/1:19,24:24:43:128,0,133:959:766:19	0/1:42,21:21:63:45,0,249:825:1679:42	0/0:63,0:0:63:0,190,616:0:2481:63	0/0:37,0:0:37:0,111,348:0:1442:37	0/0:59,0:0:59:0,178,589:0:2389:59	0/1:31,52:52:83:214,0,50:2075:1263:31	0/0:26,0:0:26:0,78,300:0:1066:26	1/1:0,69:69:69:732,208,0:2781:0:0	0/1:24,8:8:32:1,0,170:316:972:24	0/1:37,24:24:61:42,0,181:962:1436:37	0/1:34,38:38:72:213,0,160:1457:1364:34	0/0:27,0:0:27:0,81,517:0:1046:27	0/1:47,24:24:71:12,0,300:972:1859:47	0/0:7,0:0:7:0,21,54:0:283:7	0/0:22,0:0:22:0,66,230:0:885:22	0/0:98,0:0:98:0,295,1044:0:3954:98	0/0:46,0:0:46:0,138,685:0:1788:46	0/0:70,2:2:72:0,200,615:78:2807:70	1/1:0,93:93:93:1133,280,0:3672:0:0	0/1:25,15:15:40:20,0,115:597:1017:25	0/1:12,6:6:18:12,0,42:245:456:12	0/0:16,0:0:16:0,48,127:0:635:16	0/0:25,11:11:36:0,21,235:451:995:25	0/1:33,19:19:52:73,0,176:756:1336:33	0/0:174,0:0:174:0,524,1755:0:6959:174	0/0:85,4:4:89:0,167,709:152:3414:85	1/1:12,34:34:46:218,12,0:1313:446:12	0/0:23,0:0:23:0,69,292:0:886:23	1/1:0,32:32:32:299,96,0:1286:0:0	0/0:77,0:0:77:0,232,776:0:3114:77	0/1:25,24:24:49:117,0,132:929:1007:25	1/1:0,17:17:17:194,51,0:649:0:0	0/1:14,6:6:20:131,0,403:218:552:14	0/0:45,0:0:45:0,135,424:0:1793:45	0/0:42,0:0:42:0,126,383:0:1686:42	0/1:65,33:33:98:0,0,360:1311:2589:65	0/0:28,0:0:28:0,84,337:0:1140:28	0/0:20,0:0:20:0,60,206:0:807:20	0/1:14,11:11:25:15,0,41:443:574:14	0/0:15,0:0:15:0,45,217:0:607:15	0/1:12,9:9:21:35,0,85:328:484:12	0/0:23,0:0:23:0,69,359:0:927:23	0/1:14,17:17:31:45,0,76:688:561:14	0/0:188,0:0:188:0,566,1780:0:7612:188	0/0:25,0:0:25:0,75,225:0:1013:25	0/0:26,0:0:26:0,78,287:0:1045:26	1/1:0,85:85:85:1041,256,0:3396:0:0	0/0:119,0:0:119:0,358,1253:0:4757:119	1/1:0,60:60:60:665,181,0:2422:0:0	0/0:8,0:0:8:0,24,63:0:314:8	0/0:65,19:19:84:0,89,442:762:2657:65	0/0:33,0:0:33:0,99,465:0:1322:33	0/0:110,0:0:110:0,331,1021:0:4373:110	0/0:28,0:0:28:0,84,306:0:1144:28	1/1:0,44:44:44:531,132,0:1747:0:0	1/1:0,18:18:18:155,54,0:703:0:0	0/0:9,0:0:9:0,27,82:0:361:9	1/1:9,26:26:35:164,28,0:1041:369:9	0/1:16,16:16:32:40,0,60:648:640:16	0/1:31,34:34:65:98,0,142:1367:1254:31	0/0:18,0:0:18:0,54,212:0:729:18	0/0:37,0:0:37:0,111,408:0:1505:37	0/0:28,0:0:28:0,84,350:0:1119:28	1/1:0,29:29:29:338,87,0:1180:0:0	0/0:46,0:0:46:0,138,472:0:1855:46	0/1:29,18:18:47:40,0,115:699:1177:29	1/1:0,34:34:34:333,102,0:1369:0:0	0/0:67,0:0:67:0,202,666:0:2688:67	0/1:45,52:52:97:204,0,122:2079:1775:45	0/0:42,15:15:57:0,25,213:589:1705:42	0/1:19,13:13:32:13,0,169:524:767:19	0/0:23,0:0:23:0,69,205:0:935:23	0/0:61,0:0:61:0,184,620:0:2477:61	0/1:21,11:11:32:28,0,96:447:844:21	1/1:3,30:30:33:603,16,0:1200:123:3
29378370	3257259	29378370_3257259	A	G	772.02	.	AB=0;ABP=0;AC=0;AF=0;AN=222;AO=13;CIGAR=1X;DP=146268;DPB=56992;DPRA=1.21932;EPP=16.5402;EPPR=14.0926;GTI=9;LEN=1;MEANALT=1.09091;MQM=9.84615;MQMR=11.5024;NS=2112;NUMALT=1;ODDS=0.15067;PAIRED=0.923077;PAIREDR=0.90889;PAO=0;PQA=0;PQR=0;PRO=0;PROBE=SNP|RAPIDGENOMICS_3404_29141;QA=391;QR=2233536;RO=56503;RPL=6;RPP=3.17734;RPPR=24464.5;RPR=7;RUN=1;SAF=8;SAP=4.51363;SAR=5;SRF=44137;SRP=38795.2;SRR=12366;TYPE=snp;technology.illumina=1	GT:AD:AO:DP:PL:QA:QR:RO	0/0:16,0:0:16:0,48,173:0:635:16	0/0:14,0:0:14:0,42,110:0:565:14	0/0:3,0:0:3:0,9,22:0:123:3	0/0:105,0:0:105:0,316,1137:0:4224:105	0/0:18,0:0:18:0,54,310:0:695:18	0/0:57,0:0:57:0,172,571:0:2263:57	0/0:8,0:0:8:0,24,249:0:306:8	0/0:5,0:0:5:0,15,37:0:205:5	0/0:50,0:0:50:0,151,525:0:2017:50	0/0:49,0:0:49:0,148,479:0:1993:49	0/0:13,0:0:13:0,39,117:0:521:13	0/0:69,0:0:69:0,208,574:0:2760:69	0/0:33,0:0:33:0,99,329:0:1285:33	0/0:26,0:0:26:0,78,259:0:1021:26	0/0:61,0:0:61:0,184,585:0:2426:61	0/0:54,0:0:54:0,163,568:0:2139:54	0/0:40,0:0:40:0,120,760:0:1601:40	0/0:93,0:0:93:0,280,880:0:3678:93	0/0:27,0:0:27:0,81,229:0:1074:27	0/0:40,0:0:40:0,120,403:0:1624:40	0/0:47,0:0:47:0,141,454:0:1821:47	0/0:24,0:0:24:0,72,261:0:975:24	0/0:26,0:0:26:0,78,304:0:1030:26	0/0:45,0:0:45:0,135,390:0:1757:45	0/0:11,0:0:11:0,33,139:0:419:11	0/0:62,0:0:62:0,187,1138:0:2410:62	0/0:38,0:0:38:0,114,399:0:1438:38	0/0:73,0:0:73:0,220,866:0:2930:73	0/0:75,0:0:75:0,226,786:0:3013:75	0/0:73,0:0:73:0,220,775:0:2855:73	0/0:28,0:0:28:0,84,275:0:1094:28	0/0:31,0:0:31:0,93,275:0:1255:31	0/0:83,0:0:83:0,250,814:0:3280:83	0/0:28,0:0:28:0,84,309:0:1113:28	0/0:31,0:0:31:0,93,290:0:1223:31	0/0:6,0:0:6:0,18,71:0:242:6	0/0:39,0:0:39:0,117,382:0:1521:39	0/0:30,0:0:30:0,90,258:0:1178:30	0/0:46,0:0:46:0,138,496:0:1848:46	0/0:54,0:0:54:0,163,526:0:2132:54	0/0:81,0:0:81:0,244,817:0:3212:81	0/0:59,0:0:59:0,178,698:0:2337:59	0/0:64,0:0:64:0,193,641:0:2537:64	0/0:1,0:0:1:0,3,9:0:41:1	0/0:77,0:0:77:0,232,772:0:3060:77	0/0:10,0:0:10:0,30,85:0:396:10	0/0:53,0:0:53:0,160,549:0:2112:53	0/0:63,0:0:63:0,190,550:0:2465:63	0/0:27,0:0:27:0,81,475:0:1037:27	0/0:38,0:0:38:0,114,311:0:1505:38	0/0:8,0:0:8:0,24,102:0:319:8	0/0:27,0:0:27:0,81,276:0:1070:27	0/0:50,0:0:50:0,151,559:0:1985:50	0/0:36,0:0:36:0,108,512:0:1380:36	0/0:32,0:0:32:0,96,302:0:1296:32	0/0:28,0:0:28:0,84,255:0:1100:28	0/0:27,0:0:27:0,81,263:0:1083:27	0/0:25,0:0:25:0,75,226:0:957:25	0/0:28,0:0:28:0,84,243:0:1110:28	0/0:29,0:0:29:0,87,350:0:1164:29	0/0:43,0:0:43:0,129,539:0:1707:43	0/0:77,0:0:77:0,232,727:0:3032:77	0/0:58,0:0:58:0,175,631:0:2302:58	0/0:53,0:0:53:0,160,572:0:2127:53	0/0:34,0:0:34:0,102,286:0:1355:34	0/0:20,0:0:20:0,60,178:0:780:20	0/0:28,0:0:28:0,84,272:0:1136:28	0/0:32,0:0:32:0,96,330:0:1212:32	0/0:11,0:0:11:0,33,104:0:416:11	0/0:8,0:0:8:0,24,179:0:319:8	0/0:65,0:0:65:0,196,665:0:2600:65	0/0:33,0:0:33:0,99,372:0:1282:33	0/0:109,0:0:109:0,328,1010:0:4344:109	0/0:35,0:0:35:0,105,387:0:1383:35	./.:.:.:.:.:.:.:.	0/0:21,0:0:21:0,63,189:0:845:21	0/0:29,0:0:29:0,87,291:0:1160:29	0/0:16,0:0:16:0,48,219:0:625:16	0/0:18,0:0:18:0,54,183:0:713:18	0/0:37,0:0:37:0,111,461:0:1451:37	0/0:127,0:0:127:0,382,1268:0:5079:127	0/0:35,0:0:35:0,105,416:0:1311:35	0/0:14,0:0:14:0,42,134:0:565:14	0/0:61,0:0:61:0,184,692:0:2363:61	0/0:26,0:0:26:0,78,232:0:1040:26	0/0:85,0:0:85:0,256,787:0:3404:85	0/0:10,0:0:10:0,30,122:0:410:10	0/0:91,0:0:91:0,274,874:0:3612:91	0/0:22,0:0:22:0,66,365:0:858:22	0/0:70,0:0:70:0,211,718:0:2730:70	0/0:56,0:0:56:0,169,551:0:2272:56	0/0:45,0:0:45:0,135,463:0:1774:45	0/0:32,0:0:32:0,96,331:0:1272:32	0/0:26,0:0:26:0,78,229:0:1017:26	0/0:51,0:0:51:0,154,489:0:2053:51	0/0:31,0:0:31:0,93,275:0:1251:31	0/0:82,0:0:82:0,247,833:0:3192:82	0/0:22,0:0:22:0,66,197:0:894:22	0/0:22,0:0:22:0,66,318:0:862:22	0/0:28,0:0:28:0,84,269:0:1122:28	0/0:20,0:0:20:0,60,193:0:789:20	0/0:20,0:0:20:0,60,225:0:776:20	0/0:18,0:0:18:0,54,172:0:718:18	0/0:66,0:0:66:0,199,667:0:2658:66	0/0:26,0:0:26:0,78,219:0:1054:26	0/0:59,0:0:59:0,178,696:0:2351:59	0/0:37,0:0:37:0,111,332:0:1495:37	0/0:47,0:0:47:0,141,541:0:1840:47	0/0:45,0:0:45:0,135,485:0:1740:45	0/0:15,0:0:15:0,45,135:0:592:15	0/0:2,0:0:2:0,6,15:0:78:2	0/0:17,0:0:17:0,51,366:0:663:17
29378370	3257349	29378370_3257349	A	C	138578	.	AB=0.473248;ABP=109.435;AC=35;AF=0.227413;AN=224;AO=13352;CIGAR=1X;DP=263450;DPB=114705;DPRA=0.901842;EPP=1979.36;EPPR=3828.99;GTI=89;LEN=1;MEANALT=1.01176;MQM=13.2136;MQMR=11.5725;NS=2112;NUMALT=1;ODDS=0.0136195;PAIRED=0.850734;PAIREDR=0.881811;PAO=0;PQA=0;PQR=0;PRO=0;PROBE=SNP|RAPIDGENOMICS_3404_29141;QA=529081;QR=3791315;RO=94594;RPL=6004;RPP=296.78;RPPR=3996.76;RPR=7348;RUN=1;SAF=7085;SAP=111.832;SAR=6267;SRF=50050;SRP=698.936;SRR=44544;TYPE=snp;technology.illumina=1	GT:AD:AO:DP:PL:QA:QR:RO	1/1:0,51:51:51:472,154,0:2047:0:0	0/0:22,0:0:22:0,66,292:0:841:22	0/0:6,0:0:6:0,18,96:0:232:6	0/1:100,81:81:181:330,0,483:3255:3984:100	0/0:39,0:0:39:0,117,529:0:1547:39	0/0:110,0:0:110:0,331,1105:0:4446:110	0/0:11,0:0:11:0,33,318:0:435:11	0/0:7,0:0:7:0,21,60:0:283:7	0/0:77,0:0:77:0,232,802:0:3082:77	0/0:148,0:0:148:0,446,1432:0:5984:148	0/0:12,0:0:12:0,36,110:0:492:12	0/0:98,0:0:98:0,295,884:0:3861:98	0/0:93,0:0:93:0,280,966:0:3725:93	0/1:15,17:17:32:70,0,52:648:607:15	0/0:105,0:0:106:0,316,991:0:4232:105	1/1:0,108:108:108:1113,325,0:4358:0:0	0/0:41,0:0:41:0,123,822:0:1582:41	1/1:0,88:88:88:910,265,0:3498:0:0	0/1:24,33:33:57:148,0,68:1325:952:24	0/1:62,33:33:95:99,0,345:1341:2516:62	0/1:63,50:50:113:193,0,269:1966:2544:63	0/0:88,0:0:88:0,265,853:0:3539:88	0/1:18,14:14:32:78,0,83:558:715:18	0/0:139,0:0:139:0,418,1251:0:5546:139	0/0:8,4:4:12:0,1,77:164:324:8	0/1:35,51:51:86:773,0,417:2052:1368:35	0/0:70,30:30:100:0,66,522:1222:2801:70	0/0:143,0:0:143:0,430,1597:0:5801:143	0/0:137,0:0:137:0,412,1417:0:5545:137	0/0:111,0:0:111:0,334,1177:0:4439:111	0/0:38,0:0:38:0,114,368:0:1527:38	0/0:85,0:0:85:0,256,792:0:3416:85	0/0:210,0:0:210:0,632,2112:0:8384:210	0/0:48,0:0:48:0,144,447:0:1835:48	0/1:18,33:33:51:240,0,68:1312:730:18	0/1:9,13:13:22:83,0,112:525:355:9	0/0:57,0:0:57:0,172,524:0:2290:57	0/0:44,0:0:44:0,132,370:0:1777:44	0/0:73,0:0:73:0,220,777:0:2964:73	0/1:68,68:68:136:277,0,394:2738:2745:68	0/0:105,0:0:105:0,316,1093:0:4222:105	0/0:112,0:0:112:0,337,1265:0:4462:112	0/0:150,0:0:150:0,452,1551:0:5940:150	0/0:27,0:0:27:0,81,340:0:1082:27	0/0:130,0:0:130:0,391,1327:0:5167:130	0/0:22,0:0:22:0,66,182:0:894:22	0/0:118,0:0:118:0,355,1137:0:4676:118	0/0:113,0:0:113:0,340,1095:0:4543:113	0/1:15,15:15:30:282,0,146:607:573:15	0/0:80,0:0:80:0,241,705:0:3221:80	1/1:0,12:12:12:141,36,0:484:0:0	0/0:41,15:15:56:0,2,267:615:1642:41	0/1:62,40:40:102:113,0,248:1632:2513:62	0/0:55,0:0:55:0,166,809:0:2205:55	1/1:0,64:64:64:598,193,0:2595:0:0	0/0:110,0:0:110:0,331,1270:0:4353:110	0/0:37,0:0:37:0,111,344:0:1509:37	0/1:32,25:25:57:37,0,192:1017:1253:32	1/1:0,56:56:56:600,169,0:2245:0:0	0/0:58,0:0:58:0,175,615:0:2341:58	0/1:46,30:30:76:58,0,350:1205:1781:46	0/1:125,105:105:230:544,0,537:4219:4963:125	0/0:131,0:0:131:0,394,1351:0:5220:131	0/1:44,51:51:95:269,0,123:2032:1771:44	0/0:47,0:0:47:0,141,467:0:1865:47	0/0:52,0:0:52:0,157,463:0:2097:52	0/0:53,0:0:53:0,160,497:0:2128:53	0/0:46,10:10:56:0,69,362:406:1848:46	0/0:26,0:0:26:0,78,262:0:1062:26	0/0:18,0:0:18:0,54,375:0:702:18	0/0:142,0:0:142:0,427,1496:0:5766:142	1/1:0,65:65:65:696,196,0:2609:0:0	0/0:211,0:0:211:0,635,2031:0:8459:211	0/1:31,22:22:53:111,0,199:872:1243:31	0/0:5,0:0:5:0,15,58:0:205:5	0/0:53,0:0:53:0,160,529:0:2145:53	0/0:42,10:10:52:0,74,335:379:1691:42	0/0:35,0:0:35:0,105,366:0:1418:35	0/0:14,0:0:14:0,42,162:0:561:14	0/0:76,0:0:76:0,229,745:0:3069:76	0/0:216,0:0:216:0,650,2120:0:8637:216	0/1:31,24:24:55:80,0,181:947:1254:31	0/0:35,12:12:47:0,0,179:470:1422:35	0/0:122,0:0:122:0,367,1311:0:4848:122	0/1:54,30:30:84:26,0,193:1226:2180:54	0/0:180,1:1:181:0,532,1976:41:7277:180	0/0:19,0:0:19:0,57,188:0:756:19	0/0:174,0:0:174:0,524,1716:0:7025:174	0/0:35,0:0:35:0,105,464:0:1368:35	0/0:126,0:0:126:0,379,1267:0:5035:126	0/0:101,0:0:101:0,304,998:0:3984:101	0/0:117,0:0:117:0,352,1336:0:4717:117	0/0:82,0:0:82:0,247,842:0:3277:82	0/1:14,15:15:29:32,0,31:611:574:14	0/0:107,0:0:107:0,322,1015:0:4367:107	0/1:23,32:32:55:94,0,70:1295:906:23	0/0:93,0:0:93:0,280,876:0:3724:93	0/0:33,0:0:33:0,99,286:0:1303:33	0/0:27,0:0:27:0,81,342:0:1064:27	0/0:40,0:0:40:0,120,352:0:1601:40	0/0:29,0:0:29:0,87,296:0:1090:29	0/0:36,0:0:36:0,108,385:0:1430:36	0/0:56,0:0:56:0,169,545:0:2271:56	0/0:59,0:0:59:0,178,621:0:2392:59	0/0:64,0:0:64:0,193,546:0:2600:64	0/0:107,0:0:107:0,322,1204:0:4298:107	0/0:66,0:0:66:0,199,681:0:2626:66	0/0:118,0:0:118:0,355,1212:0:4732:118	0/0:56,0:0:56:0,169,618:0:2240:56	0/0:61,0:0:61:0,184,573:0:2462:61	0/0:15,0:0:15:0,45,132:0:607:15	0/0:21,0:0:21:0,63,457:0:802:21
29378370	3257395	29378370_3257395	A	C	350201	.	AB=0.496462;ABP=5.63747;AC=104;AF=0.449876;AN=224;AO=26945;CIGAR=1X;DP=249163;DPB=108253;DPRA=1.04579;EPP=1060.83;EPPR=1256.11;GTI=56;LEN=1;MEANALT=1.00723;MQM=13.3516;MQMR=11.4729;NS=2112;NUMALT=1;ODDS=0.0187293;PAIRED=0.84769;PAIREDR=0.887192;PAO=0;PQA=0;PQR=0;PRO=0;PROBE=SNP|RAPIDGENOMICS_3404_29141;QA=1066599;QR=2246190;RO=56104;RPL=16110;RPP=2245.45;RPPR=7895.55;RPR=10835;RUN=1;SAF=10623;SAP=2620.43;SAR=16322;SRF=25381;SRP=1107.52;SRR=30723;TYPE=snp;technology.illumina=1	GT:AD:AO:DP:PL:QA:QR:RO	0/0:46,0:0:46:0,138,427:0:1854:46	1/1:8,23:23:31:267,21,0:902:328:8	1/1:0,8:8:8:115,24,0:305:0:0	0/1:79,64:64:143:251,0,327:2530:3150:79	0/1:13,24:24:37:169,0,96:937:533:13	1/1:0,116:116:116:1114,349,0:4658:0:0	1/1:0,14:14:14:365,42,0:566:0:0	0/0:2,0:0:2:0,6,25:0:82:2	1/1:0,69:69:69:744,208,0:2776:0:0	1/1:0,180:180:180:1724,542,0:7235:0:0	0/1:9,7:7:16:18,0,25:283:360:9	0/1:53,33:33:86:29,0,257:1313:2103:53	0/1:57,51:51:108:192,0,237:2046:2281:57	0/0:29,0:0:29:0,87,334:0:1172:29	1/1:0,98:98:98:878,295,0:3963:0:0	0/0:107,1:1:108:0,294,1011:37:4285:107	0/1:13,13:13:26:293,0,153:524:496:13	0/0:60,0:0:60:0,181,648:0:2391:60	0/0:36,8:8:44:0,35,286:320:1472:36	0/1:31,56:56:87:308,0,73:2252:1231:31	0/0:121,0:0:121:0,364,1272:0:4828:121	1/1:0,101:101:101:994,304,0:4036:0:0	0/1:11,17:17:28:116,0,44:680:447:11	0/1:82,50:50:132:105,0,303:1997:3293:82	0/0:13,0:0:13:0,39,108:0:521:13	0/0:82,0:0:82:0,247,1705:0:3138:82	0/0:133,0:0:133:0,400,1332:0:5325:133	0/1:86,61:61:147:223,0,468:2456:3454:86	0/0:144,0:0:144:0,433,1451:0:5820:144	1/1:0,76:76:76:775,229,0:3022:0:0	0/1:21,18:18:39:88,0,71:726:857:21	1/1:0,75:75:75:687,226,0:3029:0:0	0/0:214,0:0:214:0,644,2162:0:8471:214	0/0:32,13:13:45:0,24,205:533:1264:32	0/0:51,0:0:51:0,154,671:0:2035:51	0/0:20,0:0:20:0,60,311:0:800:20	1/1:0,58:58:58:538,175,0:2350:0:0	1/1:10,26:26:36:125,25,0:1053:388:10	1/1:0,66:66:66:692,199,0:2658:0:0	0/0:128,0:0:128:0,385,1454:0:5164:128	0/1:34,63:63:97:332,0,38:2475:1315:34	0/0:100,0:0:100:0,301,991:0:4055:100	0/1:69,60:60:129:323,0,241:2389:2772:69	0/1:10,16:16:26:127,0,48:627:398:10	0/0:122,0:0:122:0,367,1186:0:4797:122	0/0:26,0:0:26:0,78,235:0:1033:26	0/1:66,65:65:131:230,0,319:2625:2637:66	1/1:0,110:110:110:1136,331,0:4448:0:0	0/0:43,0:0:43:0,129,832:0:1662:43	0/1:43,23:23:66:11,0,198:926:1728:43	0/0:13,0:0:13:0,39,152:0:519:13	0/1:19,35:35:54:153,0,33:1422:775:19	0/0:90,0:0:90:0,271,776:0:3633:90	1/1:0,56:56:56:815,169,0:2254:0:0	0/0:76,0:0:76:0,229,756:0:3047:76	0/1:44,73:73:117:528,0,96:2956:1770:44	1/1:0,49:49:49:506,148,0:1989:0:0	0/1:22,31:31:53:198,0,19:1192:902:22	0/0:52,0:0:52:0,157,575:0:2081:52	0/0:53,2:2:55:0,148,494:82:2068:53	0/0:72,0:0:72:0,217,829:0:2831:72	0/1:89,106:106:195:486,0,563:4287:3531:89	1/1:0,138:138:138:1373,415,0:5495:0:0	0/1:40,38:38:78:130,0,195:1516:1614:40	1/1:0,42:42:42:440,126,0:1688:0:0	1/1:0,46:46:46:390,138,0:1864:0:0	1/1:15,43:43:58:295,55,0:1709:584:15	0/0:45,0:0:45:0,135,445:0:1811:45	0/0:14,6:6:20:0,11,107:242:574:14	1/1:0,20:20:20:362,60,0:771:0:0	1/1:0,128:128:128:1365,385,0:5201:0:0	0/0:66,0:0:66:0,199,708:0:2639:66	0/1:98,60:60:158:129,0,528:2411:3925:98	0/1:21,36:36:57:238,0,85:1411:830:21	0/0:6,1:1:7:0,12,72:41:246:6	1/1:0,52:52:52:533,157,0:2067:0:0	0/0:35,0:0:35:0,105,336:0:1406:35	1/1:0,43:43:43:347,129,0:1739:0:0	0/1:5,13:13:18:108,0,7:529:205:5	1/1:0,68:68:68:623,205,0:2738:0:0	0/1:92,107:107:199:557,0,278:4303:3714:92	0/1:19,20:20:39:109,0,52:781:745:19	1/1:9,28:28:37:173,15,0:1125:369:9	0/0:141,0:0:142:0,424,1541:0:5602:141	0/0:73,0:0:73:0,220,614:0:2922:73	1/1:1,168:168:169:1852,499,0:6817:32:1	0/0:13,0:0:13:0,39,121:0:525:13	0/1:104,69:69:173:123,0,522:2754:4217:104	0/0:26,0:0:26:0,78,305:0:1062:26	0/1:52,47:47:99:148,0,253:1899:2081:52	1/1:0,78:78:78:772,235,0:3112:0:0	1/1:0,108:108:108:1205,325,0:4309:0:0	0/0:87,0:0:87:0,262,918:0:3442:87	0/0:17,0:0:17:0,51,139:0:693:17	1/1:0,104:104:104:947,313,0:4170:0:0	0/0:43,0:0:43:0,129,383:0:1693:43	0/1:59,34:34:93:58,0,227:1354:2352:59	0/1:18,12:12:30:5,0,76:473:716:18	0/1:7,4:4:11:5,0,28:150:283:7	0/1:15,20:20:35:66,0,15:806:611:15	1/1:0,22:22:22:223,66,0:890:0:0	0/0:32,0:0:32:0,96,352:0:1282:32	1/1:14,35:35:49:209,17,0:1393:570:14	0/0:41,13:13:54:0,22,311:529:1651:41	0/1:30,29:29:59:61,0,77:1185:1211:30	1/1:0,118:118:118:1181,355,0:4743:0:0	0/1:47,17:17:64:25,0,300:697:1866:47	0/0:102,0:0:102:0,307,1033:0:4131:102	0/1:12,31:31:43:193,0,10:1229:488:12	0/1:33,22:22:55:64,0,135:884:1326:33	1/1:0,17:17:17:154,51,0:679:0:0	0/0:21,0:0:21:0,63,455:0:775:21
29378370	3257523	29378370_3257523	A	G	12858.3	.	AB=0.486118;ABP=6.20552;AC=17;AF=0.0458204;AN=222;AO=1130;CIGAR=1X;DP=97100;DPB=32420;DPRA=0.992239;EPP=75.3338;EPPR=4551.49;GTI=174;LEN=1;MEANALT=1.0061;MQM=13.3177;MQMR=11.337;NS=2112;NUMALT=1;ODDS=0.0816096;PAIRED=0.840708;PAIREDR=0.92375;PAO=0;PQA=0;PQR=0;PRO=0;PROBE=SNP|RAPIDGENOMICS_3404_29141;QA=45067;QR=1192281;RO=29810;RPL=673;RPP=92.6671;RPPR=6851.23;RPR=457;RUN=1;SAF=11;SAP=2362.16;SAR=1119;SRF=907;SRP=57096.2;SRR=28903;TYPE=snp;technology.illumina=1	GT:AD:AO:DP:PL:QA:QR:RO	0/0:9,0:0:9:0,27,113:0:338:9	0/0:18,0:0:18:0,54,202:0:709:18	0/0:4,0:0:4:0,12,35:0:160:4	0/0:31,0:0:31:0,93,285:0:1254:31	0/0:12,0:0:12:0,36,143:0:480:12	0/1:27,25:25:52:44,0,101:1025:1085:27	0/0:8,0:0:8:0,24,188:0:324:8	0/0:2,0:0:2:0,6,25:0:82:2	0/0:17,0:0:17:0,51,208:0:677:17	0/0:42,0:0:42:0,126,445:0:1663:42	0/0:6,0:0:6:0,18,46:0:242:6	0/0:22,0:0:22:0,66,202:0:871:22	0/1:23,15:15:38:9,0,94:603:913:23	0/0:12,0:0:12:0,36,161:0:492:12	0/0:46,0:0:46:0,138,380:0:1849:46	0/0:34,0:0:34:0,102,310:0:1361:34	0/0:24,0:0:24:0,72,495:0:976:24	0/0:11,0:0:11:0,33,106:0:443:11	0/0:13,0:0:13:0,39,122:0:533:13	0/0:29,0:0:29:0,87,320:0:1165:29	0/0:41,0:0:41:0,123,434:0:1673:41	0/0:22,0:0:22:0,66,209:0:884:22	0/0:30,0:0:30:0,90,310:0:1199:30	0/0:25,0:0:25:0,75,224:0:1017:25	0/0:2,0:0:2:0,6,16:0:82:2	0/0:43,0:0:43:0,129,598:0:1658:43	0/0:30,0:0:30:0,90,275:0:1213:30	0/0:48,0:0:48:0,144,466:0:1947:48	0/0:67,0:0:67:0,202,605:0:2701:67	1/1:5,10:10:15:79,5,0:406:196:5	0/0:26,0:0:26:0,78,258:0:1044:26	1/1:3,11:11:14:85,11,0:451:123:3	0/0:51,0:0:51:0,154,549:0:2029:51	0/0:26,0:0:26:0,78,235:0:1014:26	0/0:9,0:0:9:0,27,99:0:369:9	0/0:4,0:0:4:0,12,31:0:160:4	0/0:15,0:0:15:0,45,136:0:602:15	0/0:9,0:0:9:0,27,68:0:352:9	0/0:22,0:0:22:0,66,212:0:898:22	0/0:34,0:0:34:0,102,315:0:1353:34	0/0:35,0:0:35:0,105,335:0:1394:35	0/0:31,0:0:31:0,93,273:0:1223:31	0/0:36,0:0:36:0,108,399:0:1391:36	0/0:10,0:0:10:0,30,93:0:396:10	0/0:49,0:0:49:0,148,467:0:1976:49	0/0:3,0:0:3:0,9,53:0:110:3	0/0:46,0:0:46:0,138,447:0:1848:46	0/0:38,0:0:38:0,114,342:0:1501:38	0/0:31,0:0:31:0,93,748:0:1250:31	0/0:29,0:0:29:0,87,289:0:1123:29	0/0:4,0:0:4:0,12,66:0:160:4	0/0:22,0:0:22:0,66,188:0:898:22	0/0:28,0:0:28:0,84,246:0:1132:28	0/0:30,0:0:30:0,90,375:0:1200:30	0/0:25,0:0:25:0,75,267:0:1013:25	0/1:25,11:11:36:27,0,177:428:1009:25	1/1:6,16:16:22:124,1,0:656:246:6	0/0:28,0:0:28:0,84,294:0:1089:28	0/0:19,0:0:19:0,57,199:0:763:19	0/0:16,0:0:16:0,48,195:0:648:16	0/0:17,0:0:17:0,51,188:0:674:17	0/0:39,0:0:39:0,117,392:0:1538:39	0/0:44,0:0:44:0,132,406:0:1748:44	0/0:22,0:0:22:0,66,194:0:890:22	0/0:20,0:0:20:0,60,225:0:812:20	0/1:12,6:6:18:12,0,67:230:476:12	0/0:12,0:0:12:0,36,154:0:478:12	0/0:7,0:0:7:0,21,102:0:283:7	./.:.:.:.:.:.:.:.	0/0:10,0:0:10:0,30,276:0:402:10	0/0:15,0:0:15:0,45,213:0:587:15	0/0:19,0:0:19:0,57,176:0:779:19	0/0:31,0:0:31:0,93,305:0:1227:31	0/0:16,0:0:16:0,48,138:0:647:16	0/0:3,0:0:3:0,9,40:0:110:3	0/1:8,12:12:20:68,0,28:488:328:8	0/0:10,0:0:10:0,30,78:0:402:10	0/0:8,0:0:8:0,24,63:0:324:8	0/0:9,0:0:9:0,27,169:0:369:9	0/1:9,6:6:15:60,0,25:232:369:9	0/0:91,0:0:91:0,274,845:0:3570:91	0/0:18,0:0:18:0,54,161:0:734:18	0/0:17,0:0:17:0,51,126:0:697:17	0/0:66,0:0:66:0,199,668:0:2636:66	0/0:16,0:0:16:0,48,168:0:630:16	1/1:1,31:31:32:300,62,0:1255:41:1	0/0:11,0:0:11:0,33,101:0:434:11	0/0:79,0:0:79:0,238,736:0:3150:79	0/0:14,0:0:14:0,42,213:0:544:14	0/0:28,0:0:28:0,84,296:0:1119:28	0/0:12,0:0:12:0,36,109:0:479:12	0/0:14,4:4:18:0,22,81:152:570:14	0/0:22,0:0:22:0,66,203:0:884:22	0/0:3,0:0:3:0,9,24:0:123:3	0/0:20,0:0:20:0,60,164:0:816:20	0/0:21,0:0:21:0,63,195:0:853:21	0/0:40,0:0:40:0,120,328:0:1596:40	0/0:22,0:0:22:0,66,209:0:876:22	0/0:7,0:0:7:0,21,55:0:287:7	0/0:25,0:0:25:0,75,190:0:1006:25	0/0:5,0:0:5:0,15,41:0:197:5	0/0:11,0:0:11:0,33,98:0:421:11	1/1:1,5:5:6:30,10,0:201:32:1	0/0:26,6:6:32:0,41,223:246:1041:26	0/0:7,0:0:7:0,21,78:0:265:7	0/1:32,15:15:47:22,0,126:582:1291:32	0/0:22,0:0:22:0,66,178:0:898:22	0/0:24,0:0:24:0,72,324:0:922:24	0/0:19,0:0:19:0,57,191:0:779:19	0/0:11,0:0:11:0,33,97:0:447:11	0/0:11,0:0:11:0,33,125:0:451:11	0/0:23,0:0:23:0,69,482:0:917:23
29378373	1143958	29378373_1143958	C	T	197094	.	AB=0.495426;ABP=6.7251;AC=71;AF=0.295483;AN=224;AO=17123;CIGAR=1X;DP=242572;DPB=98757;DPRA=0.964843;EPP=479.804;EPPR=1184.5;GTI=91;LEN=1;MEANALT=1.01412;MQM=12.9202;MQMR=11.4343;NS=2112;NUMALT=1;ODDS=0.00522401;PAIRED=0.862758;PAIREDR=0.900772;PAO=0;PQA=0;PQR=0;PRO=0;PROBE=SNP|RAPIDGENOMICS_3404_17980||SNP|RAPIDGENOMICS_3404_17981;QA=676412;QR=2930704;RO=73155;RPL=5474;RPP=4838.59;RPPR=36595.9;RPR=11649;RUN=1;SAF=12910;SAP=9595.1;SAR=4213;SRF=51761;SRP=27375.5;SRR=21394;TYPE=snp;technology.illumina=1	GT:AD:AO:DP:PL:QA:QR:RO	1/1:7,23:23:30:136,35,0:926:287:7	0/0:13,0:0:13:0,39,121:0:507:13	0/0:46,0:0:46:0,138,390:0:1865:46	0/0:101,0:0:101:0,304,1145:0:4052:101	0/0:32,0:0:33:0,96,389:0:1249:32	0/0:119,0:0:119:0,358,1091:0:4690:119	1/1:5,11:11:16:262,1,0:425:179:5	0/0:23,5:5:28:0,16,195:205:926:23	1/1:2,68:68:70:694,153,0:2735:78:2	0/0:81,0:0:81:0,244,817:0:3243:81	0/0:18,0:0:18:0,54,165:0:730:18	0/0:40,13:13:53:0,35,242:529:1609:40	0/1:24,34:34:58:213,0,90:1363:963:24	0/0:34,0:0:34:0,102,328:0:1327:34	0/0:68,0:0:68:0,205,627:0:2734:68	0/1:58,62:62:120:169,0,149:2454:2324:58	0/1:13,14:14:27:272,0,151:512:502:13	1/1:39,81:81:120:425,0,0:3225:1573:39	1/1:0,55:55:55:492,166,0:2200:0:0	1/1:0,67:67:67:752,202,0:2640:0:0	0/0:101,0:0:102:0,304,926:0:4092:101	0/0:58,0:0:58:0,175,614:0:2319:58	1/1:0,51:51:51:575,154,0:2044:0:0	0/1:54,30:30:84:99,0,255:1190:2210:54	0/1:6,15:15:21:81,0,38:593:246:6	0/0:62,0:0:62:0,187,1039:0:2451:62	0/0:99,0:0:99:0,298,920:0:3982:99	0/0:67,1:1:68:0,197,726:37:2711:67	0/1:16,35:35:51:262,0,23:1402:652:16	1/1:0,50:50:50:457,151,0:1992:0:0	0/0:39,8:8:49:0,77,280:305:1564:39	0/0:32,0:0:32:0,96,319:0:1300:32	0/1:70,46:46:116:62,0,252:1792:2817:70	0/0:18,10:10:28:0,7,124:410:667:18	0/0:52,0:0:52:0,157,568:0:2078:52	0/0:8,0:0:8:0,24,77:0:328:8	0/0:24,0:0:24:0,72,264:0:972:24	0/1:34,15:15:49:44,0,198:592:1376:34	0/1:17,35:35:52:155,0,6:1414:697:17	0/1:32,29:29:61:70,0,98:1139:1292:32	0/1:28,20:20:48:99,0,111:803:1122:28	0/1:56,40:40:96:138,0,301:1605:2245:56	0/0:101,0:0:101:0,304,1015:0:4050:101	0/0:11,0:0:11:0,33,90:0:430:11	1/1:13,55:55:68:647,93,0:2202:524:13	0/0:10,0:0:10:0,30,80:0:398:10	0/1:42,32:32:74:140,0,246:1252:1684:42	0/0:88,0:0:88:0,265,778:0:3525:88	0/1:14,29:29:43:361,0,82:1086:543:14	1/1:0,70:70:70:752,211,0:2808:0:0	0/0:4,0:0:4:0,12,41:0:164:4	0/0:65,0:0:65:0,196,559:0:2569:65	0/0:62,0:0:62:0,187,608:0:2510:62	0/0:57,0:0:57:0,172,732:0:2287:57	0/0:87,0:0:87:0,262,916:0:3431:87	0/0:77,0:0:77:0,232,757:0:3080:77	0/0:30,0:0:30:0,90,247:0:1218:30	0/0:29,0:0:29:0,87,334:0:1169:29	0/0:30,0:0:30:0,90,311:0:1168:30	0/1:20,16:16:36:28,0,116:644:803:20	0/1:24,34:34:58:217,0,108:1361:898:24	0/0:189,0:0:189:0,569,1904:0:7509:189	0/0:67,0:0:67:0,202,751:0:2714:67	0/0:102,0:0:102:0,307,923:0:4139:102	0/1:22,15:15:37:50,0,165:611:890:22	0/1:29,31:31:60:209,0,105:1216:1144:29	0/1:8,28:28:36:153,0,26:1116:320:8	0/0:45,0:0:45:0,135,386:0:1810:45	0/0:20,0:0:20:0,60,226:0:820:20	0/1:15,20:20:35:343,0,230:800:581:15	0/0:62,0:0:62:0,187,714:0:2480:62	0/1:13,24:24:37:112,0,32:950:493:13	0/0:129,0:0:129:0,388,1265:0:5186:129	0/1:31,32:32:63:99,0,82:1293:1196:31	0/0:11,0:0:11:0,33,113:0:434:11	1/1:13,34:34:47:239,33,0:1340:519:13	1/1:0,41:41:41:452,123,0:1630:0:0	1/1:0,22:22:22:229,66,0:877:0:0	0/0:43,0:0:43:0,129,619:0:1709:43	0/0:45,0:0:45:0,135,410:0:1793:45	0/0:112,0:0:112:0,337,1086:0:4472:112	0/0:34,0:0:34:0,102,367:0:1365:34	0/0:44,0:0:44:0,132,488:0:1784:44	0/1:49,31:31:80:33,0,341:1242:1983:49	0/0:19,0:0:19:0,57,182:0:757:19	0/0:93,0:0:93:0,280,902:0:3767:93	1/1:0,13:13:13:159,39,0:524:0:0	0/0:95,0:0:95:0,286,966:0:3774:95	0/0:45,0:0:45:0,135,565:0:1779:45	0/1:44,42:42:86:122,0,181:1681:1716:44	0/1:32,30:30:62:84,0,90:1197:1295:32	1/1:0,54:54:54:484,163,0:2193:0:0	0/1:21,25:25:46:109,0,162:1005:853:21	0/1:13,13:13:26:42,0,81:520:515:13	1/1:11,51:51:62:324,28,0:2055:428:11	0/1:16,13:13:29:36,0,69:520:652:16	0/0:51,0:0:54:0,154,644:0:2024:51	0/1:9,13:13:22:71,0,28:514:352:9	0/1:3,3:3:6:4,0,10:115:123:3	0/0:11,3:3:14:0,16,88:115:451:11	0/0:27,0:0:27:0,81,294:0:1095:27	0/0:29,0:0:29:0,87,323:0:1168:29	1/1:3,12:12:15:116,23,0:475:109:3	0/1:35,28:28:63:88,0,119:1136:1399:35	1/1:4,12:12:16:69,15,0:483:160:4	0/0:97,0:0:99:0,292,934:0:3886:97	0/0:91,0:0:91:0,274,745:0:3671:91	0/0:32,0:0:32:0,96,308:0:1287:32	1/1:14,22:22:36:131,3,0:889:570:14	1/1:0,31:31:31:283,93,0:1249:0:0	0/0:8,4:4:12:0,4,32:160:324:8	0/0:28,0:0:28:0,84,523:0:1084:28
29378373	1146346	29378373_1146346	A	G	178478	.	AB=0.49123;ABP=16.9127;AC=69;AF=0.295356;AN=224;AO=17296;CIGAR=1X;DP=247337;DPB=106619;DPRA=0.999602;EPP=3225.11;EPPR=3466.04;GTI=49;LEN=1;MEANALT=1.01084;MQM=12.7481;MQMR=11.3911;NS=2112;NUMALT=1;ODDS=0.000276121;PAIRED=0.867889;PAIREDR=0.886591;PAO=0;PQA=0;PQR=0;PRO=0;PROBE=SNP|RAPIDGENOMICS_3404_17977||SNP|RAPIDGENOMICS_3404_17978||SNP|RAPIDGENOMICS_3404_17979;QA=680871;QR=3190929;RO=79685;RPL=7595;RPP=559.844;RPPR=4503.42;RPR=9701;RUN=1;SAF=9102;SAP=106.52;SAR=8194;SRF=43787;SRP=1698.99;SRR=35898;TYPE=snp;technology.illumina=1	GT:AD:AO:DP:PL:QA:QR:RO	0/0:35,8:8:43:0,56,242:324:1392:35	0/0:35,0:0:35:0,105,332:0:1423:35	0/0:18,0:0:18:0,54,165:0:729:18	0/0:110,0:0:110:0,331,998:0:4376:110	0/0:47,0:0:47:0,141,673:0:1846:47	0/0:114,0:0:114:0,343,1052:0:4578:114	0/1:5,7:7:12:78,0,79:269:187:5	1/1:2,8:8:10:71,15,0:328:82:2	1/1:0,117:117:117:1112,352,0:4732:0:0	0/0:77,0:0:77:0,232,766:0:3095:77	0/0:43,0:0:43:0,129,400:0:1751:43	0/1:37,33:33:70:154,0,85:1345:1473:37	0/1:40,59:59:99:261,0,128:2346:1619:40	0/0:69,0:0:69:0,208,741:0:2758:69	0/0:146,0:0:146:0,440,1616:0:5870:146	0/1:58,45:45:103:126,0,297:1764:2321:58	0/1:12,7:7:19:145,0,83:283:480:12	0/1:80,96:96:176:361,0,129:3873:3076:80	1/1:0,54:54:54:604,163,0:2120:0:0	1/1:0,68:68:68:691,205,0:2717:0:0	0/0:92,0:0:92:0,277,880:0:3668:92	0/0:123,0:0:123:0,370,1192:0:4888:123	1/1:0,50:50:50:528,151,0:1971:0:0	0/1:53,91:91:144:538,0,113:3655:2122:53	0/1:7,10:10:17:52,0,8:402:283:7	0/0:79,0:0:79:0,238,1606:0:3128:79	0/0:96,0:0:96:0,289,876:0:3828:96	0/0:121,5:5:126:0,312,1163:205:4825:121	0/1:58,47:47:105:149,0,398:1880:2312:58	1/1:0,62:62:62:605,187,0:2438:0:0	0/0:21,0:0:21:0,63,224:0:852:21	0/0:63,0:0:63:0,190,588:0:2518:63	0/1:69,82:82:151:316,0,151:3297:2764:69	0/1:14,12:12:26:69,0,34:492:570:14	0/0:53,0:0:53:0,160,581:0:2109:53	0/0:17,0:0:17:0,51,173:0:684:17	0/0:88,0:0:88:0,265,1089:0:3550:88	0/1:21,24:24:45:69,0,59:962:839:21	0/1:25,26:26:51:136,0,128:1035:986:25	0/1:46,70:70:116:338,0,145:2786:1821:46	0/1:32,49:49:81:171,0,63:1939:1304:32	0/1:41,48:48:89:169,0,80:1906:1655:41	0/0:137,0:0:137:0,412,1182:0:5525:137	0/0:28,0:0:28:0,84,305:0:1098:28	0/1:24,33:33:57:222,0,126:1291:948:24	0/0:23,1:1:24:0,64,201:41:917:23	0/1:50,58:58:108:238,0,252:2321:1988:50	0/0:102,0:0:102:0,307,934:0:4054:102	0/1:23,34:34:57:538,0,244:1360:887:23	1/1:2,81:81:83:779,216,0:3270:82:2	0/0:5,0:0:5:0,15,40:0:196:5	0/0:61,0:0:61:0,184,744:0:2475:61	0/0:116,2:2:118:0,338,1351:78:4678:116	0/0:58,0:0:58:0,175,590:0:2320:58	0/0:123,0:0:123:0,370,1251:0:4893:123	0/0:39,0:0:39:0,117,372:0:1564:39	0/0:78,0:0:78:0,235,810:0:3141:78	0/0:49,0:0:49:0,148,418:0:1940:49	0/0:27,0:0:27:0,81,255:0:1060:27	1/1:14,39:39:53:425,36,0:1560:548:14	0/1:46,37:37:83:121,0,281:1479:1801:46	0/0:248,2:2:250:0,735,2155:82:9971:248	0/0:116,0:0:116:0,349,1115:0:4680:116	0/0:65,0:0:65:0,196,643:0:2585:65	0/1:17,28:28:45:134,0,85:1135:689:17	0/1:26,19:19:45:87,0,89:766:1050:26	0/1:26,31:31:57:136,0,110:1226:1048:26	0/0:84,0:0:84:0,253,785:0:3399:84	0/0:5,0:0:5:0,15,40:0:205:5	0/1:11,8:8:19:79,0,218:320:442:11	0/0:112,0:0:112:0,337,1152:0:4478:112	0/1:33,36:36:69:218,0,128:1430:1332:33	0/0:119,0:0:119:0,358,1154:0:4787:119	0/1:29,47:47:76:366,0,95:1906:1172:29	0/0:8,0:0:8:0,24,60:0:320:8	0/1:13,15:15:28:62,0,127:602:529:13	1/1:0,39:39:39:384,117,0:1543:0:0	1/1:0,37:37:37:390,111,0:1446:0:0	0/0:25,0:0:25:0,75,285:0:950:25	0/0:99,0:0:99:0,298,1041:0:3987:99	0/0:185,0:0:185:0,557,1827:0:7419:185	0/0:60,0:0:60:0,181,572:0:2389:60	0/0:61,0:0:61:0,184,636:0:2425:61	0/1:39,83:83:122:501,0,24:3296:1548:39	0/0:62,0:0:62:0,187,586:0:2457:62	0/0:144,0:0:144:0,433,1527:0:5851:144	1/1:0,28:28:28:273,84,0:1121:0:0	0/0:123,0:0:123:0,370,1426:0:4934:123	0/0:30,0:0:30:0,90,393:0:1196:30	0/1:57,53:53:110:222,0,273:2097:2242:57	0/1:23,37:37:60:219,0,10:1467:935:23	1/1:0,65:65:65:609,196,0:2605:0:0	0/1:44,32:32:76:88,0,225:1275:1780:44	0/1:10,6:6:16:1,0,33:246:410:10	1/1:23,49:49:72:314,21,0:1963:912:23	1/1:22,46:46:68:263,18,0:1838:852:22	0/0:71,0:0:71:0,214,717:0:2852:71	0/0:17,3:3:20:0,28,111:123:676:17	0/1:13,15:15:28:35,0,16:588:533:13	0/1:14,13:13:27:91,0,37:514:565:14	0/0:25,0:0:25:0,75,225:0:995:25	0/0:23,0:0:23:0,69,249:0:896:23	0/0:28,10:10:38:0,33,180:396:1131:28	0/0:43,10:10:53:0,21,233:388:1737:43	1/1:6,18:18:24:163,23,0:689:242:6	0/0:212,0:0:212:0,638,1932:0:8499:212	0/0:84,0:0:84:0,253,832:0:3349:84	0/0:23,0:0:23:0,69,295:0:925:23	0/1:30,22:22:52:89,0,214:850:1190:30	1/1:0,40:40:40:347,120,0:1595:0:0	1/1:2,32:32:34:288,87,0:1291:82:2	0/0:46,0:0:46:0,138,1014:0:1811:46
29378373	1486801	29378373_1486801	A	T	137991	.	AB=0.478422;ABP=54.2706;AC=63;AF=0.29226;AN=224;AO=10095;CIGAR=1X;DP=165669;DPB=70591;DPRA=0.91433;EPP=214.26;EPPR=3457.05;GTI=198;LEN=1;MEANALT=1.01206;MQM=15.2302;MQMR=12.1904;NS=2112;NUMALT=1;ODDS=0.000238606;PAIRED=0.776622;PAIREDR=0.899221;PAO=0;PQA=0;PQR=0;PRO=0;PROBE=SNP|RAPIDGENOMICS_3404_17973;QA=396275;QR=2142047;RO=54059;RPL=3755;RPP=1440.38;RPPR=22150.2;RPR=6340;RUN=1;SAF=9286;SAP=15460.3;SAR=809;SRF=46937;SRP=63679.6;SRR=7122;TYPE=snp;technology.illumina=1	GT:AD:AO:DP:PL:QA:QR:RO	0/0:23,7:7:30:0,17,219:265:927:23	0/0:17,0:0:17:0,51,186:0:684:17	0/0:20,0:0:20:0,60,218:0:791:20	0/0:83,0:0:83:0,250,834:0:3344:83	0/0:24,0:0:24:0,72,352:0:935:24	0/0:80,0:0:80:0,241,881:0:3216:80	0/1:3,4:4:7:70,0,53:160:114:3	0/1:8,2:2:10:8,0,76:82:324:8	1/1:0,45:45:45:494,135,0:1721:0:0	0/0:87,0:0:87:0,262,846:0:3467:87	0/0:7,0:0:7:0,21,80:0:283:7	0/1:41,31:31:72:120,0,184:1263:1642:41	0/1:16,7:7:23:32,0,123:283:630:16	0/0:25,0:0:25:0,75,251:0:985:25	0/0:47,0:0:47:0,141,499:0:1880:47	0/1:56,36:36:92:179,0,334:1424:2207:56	0/1:19,14:14:33:265,0,295:533:703:19	0/0:85,24:24:109:0,86,687:968:3351:85	1/1:0,41:41:41:417,123,0:1606:0:0	1/1:1,37:37:38:418,82,0:1497:37:1	0/0:90,0:0:90:0,271,865:0:3544:90	0/0:56,0:0:56:0,169,529:0:2191:56	1/1:0,31:31:33:324,93,0:1218:0:0	0/0:59,15:15:74:0,81,616:598:2335:59	0/0:22,2:2:24:0,53,200:82:848:22	0/0:60,0:0:60:0,181,1210:0:2333:60	0/0:59,0:0:59:0,178,634:0:2335:59	0/0:94,0:0:94:0,283,946:0:3701:94	0/1:51,42:42:93:233,0,229:1714:2034:51	1/1:0,44:44:44:466,132,0:1779:0:0	0/0:34,0:0:34:0,102,387:0:1365:34	0/0:35,0:0:35:0,105,342:0:1387:35	0/1:65,53:53:118:243,0,244:2108:2631:65	0/1:29,13:13:42:99,0,132:512:1153:29	0/0:26,0:0:26:0,78,314:0:999:26	0/0:16,0:0:16:0,48,205:0:656:16	0/0:63,0:0:63:0,190,716:0:2563:63	0/0:29,11:11:40:0,14,172:433:1173:29	0/0:34,9:9:44:0,38,271:365:1378:34	0/1:19,24:24:43:163,0,138:972:771:19	0/1:67,34:34:101:89,0,351:1381:2658:67	0/1:30,45:45:75:260,0,55:1794:1209:30	0/0:127,0:0:127:0,382,1250:0:5142:127	0/0:44,0:0:44:0,132,389:0:1756:44	0/1:44,36:36:80:133,0,349:1463:1738:44	0/1:17,26:26:43:152,0,75:1033:681:17	0/1:49,35:35:84:65,0,240:1400:1954:49	0/0:96,0:0:96:0,289,1016:0:3791:96	0/1:28,24:24:52:463,0,537:959:1086:28	1/1:0,71:71:71:810,214,0:2867:0:0	0/0:2,0:0:2:0,6,24:0:78:2	0/0:44,0:0:44:0,132,489:0:1775:44	0/0:77,0:0:77:0,232,849:0:2997:77	0/0:42,0:0:42:0,126,508:0:1701:42	0/0:37,1:1:38:0,104,383:41:1478:37	0/0:32,0:0:32:0,96,366:0:1282:32	0/0:19,1:1:20:0,50,165:41:758:19	0/0:54,0:0:54:0,163,582:0:2131:54	0/0:24,0:0:24:0,72,212:0:963:24	0/1:16,12:12:28:65,0,65:461:640:16	0/1:29,22:22:51:65,0,176:849:1142:29	0/0:165,0:0:165:0,497,1622:0:6565:165	0/0:100,0:0:100:0,301,928:0:3981:100	0/0:53,0:0:53:0,160,569:0:2095:53	0/1:16,17:17:33:55,0,73:684:630:16	0/1:19,17:17:36:79,0,145:685:716:19	0/0:24,5:5:29:0,37,243:205:958:24	0/0:57,0:0:57:0,172,590:0:2268:57	0/0:15,0:0:15:0,45,225:0:597:15	0/1:10,3:3:13:47,0,215:123:388:10	0/0:40,0:0:40:0,120,374:0:1594:40	0/1:19,25:25:44:103,0,90:984:744:19	0/0:79,0:0:80:0,238,880:0:3108:79	1/1:13,36:36:49:217,9,0:1451:516:13	0/0:7,0:0:7:0,21,76:0:283:7	0/1:19,14:14:33:19,0,85:566:770:19	1/1:0,33:33:33:318,99,0:1316:0:0	1/1:0,19:19:19:193,57,0:779:0:0	0/0:26,0:0:26:0,78,396:0:1013:26	0/0:42,0:0:42:0,126,468:0:1634:42	0/0:110,0:0:110:0,331,1138:0:4345:110	0/0:42,0:0:42:0,126,410:0:1653:42	0/0:26,0:0:26:0,78,235:0:1026:26	0/1:21,29:29:50:197,0,144:1145:818:21	0/0:89,0:0:89:0,268,885:0:3538:89	0/0:36,0:0:36:0,108,338:0:1441:36	1/1:0,18:18:18:211,54,0:699:0:0	0/0:104,0:0:104:0,313,1026:0:4145:104	0/0:23,0:0:23:0,69,426:0:918:23	0/1:33,22:22:55:94,0,193:885:1263:33	0/1:10,20:20:30:159,0,92:790:406:10	1/1:0,46:46:46:530,138,0:1824:0:0	0/1:13,32:32:45:184,0,8:1275:502:13	0/1:5,7:7:12:27,0,8:283:187:5	0/1:32,48:48:80:200,0,119:1891:1295:32	0/1:28,17:17:45:54,0,184:673:1139:28	0/0:80,0:0:80:0,241,855:0:3152:80	1/1:4,6:6:10:19,1,0:206:164:4	0/1:15,14:14:29:77,0,190:570:597:15	1/1:4,17:17:21:171,23,0:661:142:4	0/0:30,0:0:30:0,90,326:0:1191:30	0/0:17,0:0:17:0,51,158:0:684:17	0/0:43,14:14:57:0,26,304:549:1727:43	0/1:26,17:17:43:78,0,104:697:1033:26	0/1:22,26:26:48:220,0,56:1027:882:22	0/0:105,0:0:105:0,316,1204:0:4184:105	0/0:20,0:0:20:0,60,176:0:798:20	0/0:42,0:0:42:0,126,597:0:1694:42	0/1:19,21:21:40:125,0,70:806:714:19	1/1:0,39:39:39:387,117,0:1568:0:0	0/1:15,3:3:18:9,0,84:100:599:15	0/0:25,0:0:25:0,75,584:0:997:25
29378373	1508726	29378373_1508726	G	A	87381.7	.	AB=0.495528;ABP=4.44745;AC=64;AF=0.290402;AN=222;AO=8000;CIGAR=1X;DP=119383;DPB=51764;DPRA=0.975101;EPP=599.167;EPPR=2351.17;GTI=114;LEN=1;MEANALT=1.00247;MQM=12.7995;MQMR=11.3096;NS=2112;NUMALT=1;ODDS=0.00144118;PAIRED=0.86825;PAIREDR=0.884553;PAO=0;PQA=0;PQR=0;PRO=0;PROBE=Intergenic|RAPIDGENOMICS_3404_55023;QA=316197;QR=1547714;RO=38771;RPL=3999;RPP=3.01139;RPPR=240.454;RPR=4001;RUN=1;SAF=3792;SAP=49.9836;SAR=4208;SRF=18865;SRP=63.7047;SRR=19906;TYPE=snp;technology.illumina=1	GT:AD:AO:DP:PL:QA:QR:RO	0/1:24,10:10:34:9,0,128:402:976:24	0/0:33,0:0:33:0,99,302:0:1341:33	./.:.:.:.:.:.:.:.	0/0:98,0:0:98:0,295,947:0:3949:98	0/0:7,0:0:7:0,21,145:0:283:7	0/0:30,0:0:30:0,90,249:0:1208:30	0/1:8,1:1:9:4,0,107:41:301:8	1/1:0,14:14:14:102,42,0:570:0:0	1/1:0,46:46:46:441,138,0:1861:0:0	0/0:47,0:0:48:0,141,463:0:1872:47	0/0:3,0:0:3:0,9,26:0:123:3	0/1:22,16:16:38:10,0,138:636:844:22	0/1:18,21:21:39:134,0,68:849:734:18	0/0:11,0:0:11:0,33,111:0:447:11	0/0:47,0:0:47:0,141,550:0:1881:47	1/1:16,27:27:43:149,1,0:1050:642:16	0/0:8,1:1:9:0,19,224:37:324:8	0/1:58,42:42:100:192,0,178:1671:2327:58	1/1:0,50:50:50:499,151,0:2030:0:0	1/1:0,36:36:36:355,108,0:1451:0:0	0/0:68,0:0:68:0,205,651:0:2679:68	0/0:69,0:0:69:0,208,732:0:2700:69	1/1:0,21:21:21:193,63,0:843:0:0	1/1:25,61:61:86:314,30,0:2463:1017:25	0/1:3,4:4:7:10,0,18:164:119:3	0/0:18,0:0:18:0,54,429:0:725:18	0/0:70,0:0:70:0,211,716:0:2807:70	0/0:60,0:0:60:0,181,572:0:2402:60	0/0:38,16:16:54:0,32,227:648:1546:38	1/1:0,48:48:48:538,144,0:1931:0:0	0/0:19,0:0:19:0,57,165:0:779:19	0/0:24,0:0:24:0,72,207:0:976:24	0/1:85,43:43:128:104,0,412:1702:3432:85	1/1:3,19:19:22:225,20,0:742:123:3	0/0:30,0:0:30:0,90,256:0:1214:30	0/0:23,0:0:23:0,69,217:0:939:23	0/0:41,0:0:41:0,123,337:0:1645:41	0/0:21,12:12:33:0,7,162:480:811:21	0/1:8,18:18:26:200,0,0:724:314:8	0/1:30,17:17:47:26,0,234:645:1195:30	0/1:20,25:25:45:153,0,68:960:740:20	0/1:17,21:21:38:118,0,146:829:676:17	0/0:56,0:0:56:0,169,493:0:2239:56	0/0:11,0:0:11:0,33,105:0:433:11	0/1:20,34:34:54:246,0,83:1382:791:20	0/1:3,11:11:14:116,0,25:437:114:3	0/1:10,12:12:22:80,0,16:455:406:10	0/0:57,0:0:57:0,172,591:0:2238:57	0/1:19,6:6:25:48,0,326:242:740:19	1/1:0,27:27:27:242,81,0:1107:0:0	0/0:7,0:0:7:0,21,60:0:287:7	0/0:43,0:0:43:0,129,430:0:1698:43	0/0:77,0:0:77:0,232,724:0:3021:77	0/0:36,0:0:36:0,108,467:0:1392:36	0/0:60,0:0:60:0,181,651:0:2402:60	0/0:46,0:0:46:0,138,425:0:1805:46	0/0:19,0:0:19:0,57,164:0:771:19	0/0:43,0:0:43:0,129,373:0:1729:43	0/0:18,0:0:18:0,54,191:0:716:18	0/1:12,10:10:22:33,0,35:401:479:12	0/1:20,18:18:38:32,0,50:704:808:20	0/0:162,0:0:162:0,488,1627:0:6532:162	0/0:73,0:0:73:0,220,688:0:2920:73	0/0:41,0:0:41:0,123,377:0:1642:41	0/1:7,12:12:19:63,0,68:484:270:7	0/1:18,12:12:30:18,0,74:488:724:18	0/1:18,23:23:41:87,0,95:930:707:18	0/0:13,0:0:13:0,39,109:0:519:13	0/0:4,0:0:4:0,12,43:0:164:4	0/1:6,6:6:12:122,0,96:221:242:6	0/0:36,0:0:36:0,108,371:0:1464:36	0/1:33,11:11:44:12,0,157:429:1291:33	0/0:80,0:0:80:0,241,734:0:3226:80	0/1:14,19:19:33:90,0,9:759:570:14	0/0:1,0:0:1:0,3,14:0:41:1	0/0:14,3:3:17:0,19,127:119:542:14	1/1:0,32:32:32:277,96,0:1294:0:0	1/1:0,7:7:7:85,21,0:287:0:0	0/0:11,0:0:11:0,33,219:0:420:11	0/0:34,0:0:34:0,102,437:0:1378:34	0/0:78,0:0:78:0,235,776:0:3129:78	0/0:40,0:0:40:0,120,466:0:1612:40	0/0:34,0:0:34:0,102,331:0:1394:34	0/0:33,8:8:41:0,54,261:328:1328:33	0/0:58,0:0:58:0,175,488:0:2335:58	0/0:52,0:0:52:0,157,475:0:2098:52	1/1:0,24:24:24:211,72,0:971:0:0	0/0:62,0:0:62:0,187,572:0:2525:62	0/0:17,0:0:17:0,51,205:0:693:17	0/1:32,37:37:69:238,0,75:1492:1291:32	0/1:7,10:10:17:32,0,34:396:287:7	1/1:0,35:35:35:333,105,0:1392:0:0	0/0:14,5:5:19:0,6,87:205:524:14	1/1:2,12:12:14:78,12,0:492:78:2	0/1:14,18:18:32:135,0,27:717:547:14	0/1:13,15:15:28:48,0,68:603:529:13	0/0:73,0:0:73:0,220,724:0:2890:73	0/0:6,0:0:6:0,18,64:0:223:6	0/0:6,0:0:6:0,18,58:0:223:6	0/0:19,4:4:23:0,15,247:164:738:19	0/0:10,0:0:10:0,30,100:0:410:10	0/0:14,0:0:14:0,42,181:0:562:14	1/1:5,16:16:21:118,26,0:638:205:5	1/1:7,21:21:28:120,21,0:848:265:7	0/1:9,11:11:20:150,0,62:447:355:9	0/0:113,0:0:113:0,340,1241:0:4533:113	0/0:41,1:1:42:0,117,384:41:1646:41	0/0:16,0:0:16:0,48,145:0:593:16	0/0:14,4:4:18:0,25,132:164:551:14	1/1:0,69:69:69:674,208,0:2782:0:0	0/0:9,2:2:11:0,14,188:82:365:9	0/0:15,0:0:15:0,45,261:0:599:15
29378373	1533197	29378373_1533197	A	C	252486	.	AB=0.498739;ABP=3.3718;AC=65;AF=0.299071;AN=224;AO=21568;CIGAR=1X;DP=283626;DPB=111088;DPRA=1.00476;EPP=2105.71;EPPR=2531.65;GTI=63;LEN=1;MEANALT=1.01166;MQM=12.5645;MQMR=10.8931;NS=2112;NUMALT=1;ODDS=0.00181793;PAIRED=0.85905;PAIREDR=0.883878;PAO=0;PQA=0;PQR=0;PRO=0;PROBE=SNP|RAPIDGENOMICS_3404_17972;QA=859168;QR=3142063;RO=82525;RPL=10716;RPP=4.87248;RPPR=777.987;RPR=10852;RUN=1;SAF=10613;SAP=14.7863;SAR=10955;SRF=41387;SRP=4.64173;SRR=41138;TYPE=snp;technology.illumina=1	GT:AD:AO:DP:PL:QA:QR:RO	0/1:40,45:45:85:118,0,57:1829:1548:40	0/0:32,0:0:32:0,96,328:0:1254:32	0/0:29,0:0:29:0,87,282:0:1114:29	0/0:89,0:0:89:0,268,831:0:3456:89	0/0:27,0:0:27:0,81,357:0:962:27	0/0:92,0:0:92:0,277,946:0:3551:92	0/1:11,13:13:24:210,0,134:497:386:11	0/0:1,0:0:1:0,3,8:0:41:1	1/1:0,77:77:77:687,232,0:3082:0:0	0/0:103,0:0:103:0,310,962:0:3973:103	0/0:24,0:0:24:0,72,209:0:890:24	1/1:11,35:35:46:216,53,0:1431:401:11	0/1:50,34:34:84:43,0,306:1376:1918:50	0/0:64,0:0:64:0,193,584:0:2396:64	0/0:88,0:0:88:0,265,772:0:3384:88	0/1:69,51:51:120:118,0,223:2071:2595:69	0/1:8,15:15:23:295,0,100:602:282:8	0/1:49,56:56:105:364,0,160:2276:1862:49	1/1:0,65:65:65:706,196,0:2643:0:0	1/1:0,93:93:95:861,280,0:3755:0:0	0/0:102,0:0:102:0,307,948:0:3850:102	0/0:124,0:0:124:0,373,1172:0:4751:124	1/1:0,47:47:47:484,141,0:1909:0:0	0/1:78,95:95:173:392,0,193:3867:3060:78	0/1:23,18:18:41:38,0,68:724:894:23	0/0:87,0:0:87:0,262,1741:0:3295:87	0/0:105,0:0:105:0,316,1024:0:3933:105	0/0:141,0:0:141:0,424,1231:0:5448:141	0/1:46,84:84:130:470,0,179:3377:1757:46	1/1:2,55:55:57:474,156,0:2185:68:2	0/0:31,0:0:31:0,93,330:0:1131:31	0/0:57,1:1:58:0,167,515:22:2096:57	0/1:91,89:89:180:285,0,263:3588:3409:91	0/1:20,41:41:61:189,0,34:1648:767:20	0/0:79,0:0:79:0,238,657:0:3021:79	0/0:15,0:0:15:0,45,333:0:611:15	0/0:81,1:1:82:0,239,767:27:3153:81	0/1:33,34:34:67:125,0,81:1368:1218:33	0/1:22,28:28:50:83,0,125:1144:845:22	1/1:25,83:83:108:482,75,0:3283:979:25	0/1:39,28:28:67:37,0,219:1106:1488:39	0/1:26,28:28:58:99,0,105:1131:1011:26	0/0:162,0:0:162:0,488,1454:0:6219:162	0/0:14,0:0:14:0,42,103:0:535:14	0/0:66,24:24:90:0,61,372:944:2524:66	0/1:13,8:8:21:118,0,54:328:521:13	0/1:34,66:66:100:302,0,8:2665:1299:34	0/0:110,0:0:110:0,331,998:0:4170:110	0/1:28,31:31:59:466,0,431:1236:1061:28	1/1:0,93:93:93:966,280,0:3738:0:0	0/0:6,0:0:6:0,18,48:0:201:6	0/0:102,0:0:102:0,307,924:0:3847:102	0/0:133,0:0:133:0,400,1283:0:5094:133	0/0:74,0:0:74:0,223,1032:0:2741:74	0/0:165,0:0:165:0,497,1562:0:6129:165	0/0:120,0:0:120:0,361,1181:0:4506:120	0/0:80,0:0:80:0,241,808:0:3095:80	0/0:34,0:0:34:0,102,350:0:1330:34	0/0:65,0:0:65:0,196,689:0:2475:65	0/1:15,28:28:43:140,0,14:1135:583:15	0/0:33,15:15:48:0,5,174:607:1211:33	0/0:254,0:0:254:0,765,2379:0:9689:254	0/0:123,0:0:123:0,370,1126:0:4670:123	0/0:88,0:0:88:0,265,941:0:3375:88	0/1:30,27:27:57:195,0,146:1082:1150:30	1/1:22,46:46:68:267,2,0:1847:850:22	0/0:23,5:5:28:0,21,212:205:870:23	0/0:73,0:0:73:0,220,634:0:2800:73	0/0:16,0:0:16:0,48,166:0:607:16	0/1:14,12:12:26:174,0,129:484:534:14	0/0:152,1:1:153:0,452,1355:22:5819:152	0/1:58,40:40:98:67,0,272:1602:2265:58	0/0:177,0:0:177:0,533,1757:0:6657:177	0/1:61,68:68:129:376,0,148:2768:2317:61	0/0:17,0:0:17:0,51,153:0:662:17	0/1:57,32:32:89:130,0,234:1300:2178:57	1/1:0,52:52:52:546,157,0:2044:0:0	1/1:0,32:32:32:319,96,0:1308:0:0	0/0:44,0:0:44:0,132,635:0:1627:44	0/0:87,0:0:87:0,262,812:0:3259:87	0/0:191,0:0:191:0,575,1723:0:7258:191	0/0:64,0:0:64:0,193,564:0:2461:64	0/0:71,0:0:71:0,214,757:0:2782:71	0/1:37,46:46:83:176,0,130:1820:1421:37	0/0:55,0:0:55:0,166,559:0:2068:55	0/0:146,0:0:146:0,440,1492:0:5455:146	1/1:0,25:25:25:236,75,0:1021:0:0	0/0:163,1:1:164:0,467,1612:27:6337:163	0/0:43,0:0:43:0,129,575:0:1629:43	0/1:66,75:75:141:250,0,218:3003:2494:66	0/1:18,15:15:33:59,0,113:606:623:18	1/1:0,43:43:43:460,129,0:1714:0:0	0/1:48,31:31:79:107,0,230:1229:1735:48	0/0:15,2:2:17:0,10,98:82:554:15	0/1:34,51:51:85:163,0,116:2040:1316:34	0/1:23,23:23:46:112,0,44:934:879:23	0/0:109,0:0:109:0,328,992:0:4233:109	1/1:4,27:27:31:166,61,0:1094:151:4	0/1:4,4:4:8:9,0,18:160:156:4	0/1:18,7:7:25:3,0,104:264:708:18	0/0:17,0:0:17:0,51,306:0:684:17	0/0:38,0:0:38:0,114,376:0:1444:38	0/1:26,23:23:49:70,0,122:934:1025:26	0/0:64,21:21:86:0,83,506:853:2477:64	1/1:26,50:50:76:333,10,0:2029:1017:26	0/0:107,0:0:107:0,322,1032:0:4219:107	0/0:161,0:0:161:0,485,1428:0:6094:161	0/0:66,0:0:66:0,199,681:0:2468:66	0/0:27,11:11:38:0,9,136:442:1010:27	1/1:0,112:112:112:1354,337,0:4464:0:0	0/0:20,13:13:33:0,5,86:533:731:20	0/0:38,0:0:38:0,114,879:0:1427:38
29378373	1613510	29378373_1613510	A	G	165090	.	AB=0.46589;ABP=172.183;AC=65;AF=0.291331;AN=224;AO=13334;CIGAR=1X;DP=216516;DPB=96717;DPRA=0.944852;EPP=842.172;EPPR=3042.33;GTI=76;LEN=1;MEANALT=1.00241;MQM=13.1793;MQMR=11.3427;NS=2112;NUMALT=1;ODDS=0.00378069;PAIRED=0.865982;PAIREDR=0.883447;PAO=0;PQA=0;PQR=0;PRO=0;PROBE=SNP|RAPIDGENOMICS_3404_17971;QA=529457;QR=2953452;RO=73417;RPL=7323;RPP=283.335;RPPR=1755.28;RPR=6011;RUN=1;SAF=5323;SAP=1179.67;SAR=8011;SRF=33369;SRP=1322.42;SRR=40048;TYPE=snp;technology.illumina=1	GT:AD:AO:DP:PL:QA:QR:RO	0/1:20,7:7:27:4,0,132:287:789:20	0/0:47,0:0:47:0,141,704:0:1913:47	0/0:26,0:0:26:0,78,243:0:1012:26	0/0:127,0:0:127:0,382,1458:0:5108:127	0/0:28,0:0:28:0,84,397:0:1114:28	0/0:110,0:0:110:0,331,1040:0:4435:110	0/1:8,8:8:16:128,0,197:315:306:8	0/1:5,4:4:9:57,0,23:164:205:5	1/1:0,88:88:88:888,265,0:3483:0:0	0/0:118,0:0:118:0,355,1227:0:4727:118	0/0:38,0:0:38:0,114,334:0:1532:38	1/1:19,67:67:86:503,100,0:2712:725:19	0/0:50,15:15:65:0,39,331:606:2014:50	0/0:53,0:0:53:0,160,426:0:2156:53	0/0:91,0:0:91:0,274,780:0:3691:91	0/1:52,50:50:102:275,0,210:2015:2086:52	0/1:13,15:15:28:197,0,271:574:533:13	0/1:117,49:49:166:66,0,680:1961:4714:117	1/1:1,43:43:44:467,123,0:1702:41:1	1/1:0,71:71:71:743,214,0:2839:0:0	0/0:79,0:0:79:0,238,735:0:3177:79	0/0:120,0:0:120:0,361,1148:0:4891:120	1/1:0,27:27:27:324,81,0:1095:0:0	0/1:44,57:57:102:275,0,130:2285:1787:44	0/1:9,10:10:19:47,0,31:406:365:9	0/0:66,1:1:67:0,194,1377:41:2615:66	0/0:91,0:0:91:0,274,892:0:3684:91	0/0:152,0:0:152:0,458,1376:0:6168:152	0/1:91,52:52:144:47,0,459:2087:3682:91	1/1:0,45:45:45:432,135,0:1773:0:0	0/0:40,0:0:40:0,120,362:0:1624:40	0/0:26,0:0:26:0,78,335:0:1039:26	1/1:38,98:98:136:669,8,0:3964:1495:38	0/0:27,5:5:32:0,57,276:205:1085:27	0/0:63,0:0:63:0,190,765:0:2531:63	0/0:10,0:0:10:0,30,132:0:393:10	0/0:62,0:0:62:0,187,756:0:2525:62	0/1:20,23:23:43:157,0,61:900:798:20	1/1:10,36:36:46:250,61,0:1470:396:10	0/1:60,41:41:101:138,0,213:1654:2421:60	0/1:49,45:45:94:146,0,189:1752:2009:49	0/1:34,54:54:88:225,0,10:2165:1386:34	0/0:92,0:0:92:0,277,879:0:3681:92	0/0:32,0:0:32:0,96,290:0:1300:32	0/1:35,33:33:68:95,0,152:1319:1418:35	0/1:11,13:13:24:83,0,58:498:447:11	0/1:36,32:32:68:208,0,150:1281:1450:36	0/0:86,0:0:86:0,259,868:0:3436:86	0/1:15,24:24:39:414,0,202:945:611:15	1/1:0,60:60:60:770,181,0:2384:0:0	0/0:14,0:0:14:0,42,204:0:557:14	0/0:73,0:0:73:0,220,680:0:2897:73	0/0:109,0:0:109:0,328,1055:0:4389:109	0/0:60,0:0:60:0,181,928:0:2376:60	0/0:106,0:0:106:0,319,1215:0:4229:106	0/0:62,0:0:62:0,187,642:0:2516:62	0/0:52,0:0:52:0,157,532:0:2072:52	0/0:47,0:0:47:0,141,490:0:1885:47	0/0:40,0:0:40:0,120,414:0:1614:40	0/1:23,15:15:38:69,0,101:611:924:23	0/1:25,40:40:65:174,0,28:1611:1005:25	0/0:196,0:0:196:0,590,1971:0:7933:196	0/0:92,0:0:92:0,277,954:0:3712:92	0/0:49,0:0:49:0,148,463:0:1961:49	0/1:22,12:12:34:17,0,164:488:894:22	0/1:20,16:16:36:61,0,72:652:797:20	0/0:29,10:10:39:0,17,127:380:1169:29	0/0:76,0:0:76:0,229,800:0:3056:76	0/0:1,0:0:1:0,3,8:0:41:1	0/0:15,6:6:21:0,16,390:242:607:15	0/0:66,0:0:66:0,199,715:0:2646:66	0/1:50,42:42:92:147,0,270:1697:2010:50	0/0:139,1:1:140:0,411,1370:25:5614:139	0/0:43,13:13:56:0,30,311:529:1751:43	0/0:7,0:0:7:0,21,60:0:283:7	0/1:15,19:19:34:61,0,48:779:615:15	1/1:0,18:18:18:172,54,0:734:0:0	1/1:0,37:37:37:379,111,0:1485:0:0	0/0:31,0:0:31:0,93,332:0:1249:31	0/0:72,0:0:72:0,217,712:0:2886:72	0/0:131,1:1:132:0,364,1281:41:5232:131	0/0:50,0:0:50:0,151,468:0:2042:50	0/0:38,0:0:38:0,114,368:0:1526:38	0/1:45,100:100:145:625,0,48:4017:1801:45	0/0:48,0:0:48:0,144,553:0:1956:48	0/0:134,0:0:134:0,403,1416:0:5342:134	1/1:0,19:19:19:180,57,0:779:0:0	0/0:128,0:0:128:0,385,1241:0:5170:128	0/0:42,0:0:42:0,126,674:0:1658:42	0/1:39,37:37:76:166,0,169:1479:1533:39	0/1:31,17:17:48:61,0,119:675:1254:31	1/1:0,54:54:54:618,163,0:2170:0:0	0/1:25,21:21:46:84,0,59:843:1017:25	1/1:3,6:6:9:22,2,0:246:123:3	0/1:30,42:42:72:223,0,109:1685:1209:30	0/1:14,38:38:52:224,0,3:1541:566:14	0/0:80,0:0:80:0,241,859:0:3241:80	0/0:21,4:4:25:0,23,159:156:826:21	1/1:3,15:15:18:198,8,0:593:114:3	0/0:19,7:7:26:0,17,166:283:775:19	0/0:51,0:0:51:0,154,489:0:2030:51	0/0:19,0:0:19:0,57,213:0:779:19	0/1:22,44:44:66:238,0,119:1784:894:22	0/1:50,47:47:97:277,0,226:1918:2037:50	0/1:70,36:36:106:80,0,483:1452:2841:70	0/0:155,0:0:155:0,467,1663:0:6202:155	0/0:63,0:0:63:0,190,736:0:2539:63	0/0:44,0:0:44:0,132,426:0:1777:44	0/0:46,16:16:62:0,11,283:656:1838:46	1/1:0,38:38:38:386,114,0:1499:0:0	0/1:18,10:10:28:12,0,87:387:730:18	0/0:28,0:0:28:0,84,615:0:1092:28
29378373	1817364	29378373_1817364	C	T	149321	.	AB=0.470346;ABP=114.409;AC=63;AF=0.297833;AN=224;AO=12450;CIGAR=1X;DP=166785;DPB=55797;DPRA=0.955285;EPP=23.4106;EPPR=1478.47;GTI=216;LEN=1;MEANALT=1.00959;MQM=13.7804;MQMR=11.073;NS=2112;NUMALT=1;ODDS=0.0259331;PAIRED=0.820964;PAIREDR=0.897649;PAO=0;PQA=0;PQR=0;PRO=0;PROBE=SNP|RAPIDGENOMICS_3404_17970;QA=483520;QR=1667828;RO=41983;RPL=8124;RPP=2518.92;RPPR=22309.4;RPR=4326;RUN=1;SAF=2538;SAP=9487;SAR=9912;SRF=9773;SRP=26041.2;SRR=32210;TYPE=snp;technology.illumina=1	GT:AD:AO:DP:PL:QA:QR:RO	0/1:10,10:10:20:51,0,22:406:390:10	0/0:5,0:0:5:0,15,64:0:205:5	0/0:10,0:0:10:0,30,82:0:406:10	0/0:68,0:0:68:0,205,640:0:2685:68	0/0:24,0:0:24:0,72,440:0:911:24	0/0:40,0:0:40:0,120,432:0:1566:40	0/1:9,12:12:21:208,0,82:492:357:9	0/0:5,0:0:5:0,15,40:0:178:5	1/1:0,44:44:44:413,132,0:1727:0:0	0/0:48,0:0:48:0,144,438:0:1909:48	0/0:19,0:0:19:0,57,179:0:775:19	0/1:14,19:19:33:113,0,13:748:547:14	1/1:5,12:12:17:109,2,0:476:188:5	0/0:36,0:0:36:0,108,357:0:1451:36	0/0:39,0:0:39:0,117,367:0:1509:39	0/1:61,22:22:83:5,0,241:832:2430:61	0/1:15,10:10:25:126,0,158:398:539:15	0/1:20,39:39:59:130,0,14:1572:793:20	1/1:1,26:26:27:240,73,0:1058:41:1	1/1:0,13:13:13:137,39,0:510:0:0	0/0:52,0:0:52:0,157,470:0:2039:52	0/0:42,0:0:42:0,126,336:0:1689:42	1/1:0,30:30:30:353,90,0:1195:0:0	0/1:21,36:36:57:200,0,12:1424:830:21	0/1:14,11:11:25:21,0,59:419:543:14	0/0:87,0:0:87:0,262,1952:0:3375:87	0/0:37,0:0:37:0,111,446:0:1441:37	0/0:69,0:0:69:0,208,589:0:2750:69	0/1:28,39:39:67:152,0,2:1543:1140:28	1/1:0,50:50:50:512,151,0:1961:0:0	0/0:44,0:0:44:0,132,352:0:1716:44	0/0:23,0:0:23:0,69,227:0:912:23	0/1:26,44:44:70:293,0,80:1774:1003:26	0/0:4,2:2:6:0,1,32:82:151:4	0/0:34,0:0:34:0,102,292:0:1353:34	0/0:2,0:0:2:0,6,65:0:82:2	0/0:33,0:0:33:0,99,335:0:1345:33	0/1:14,23:23:37:141,0,7:885:545:14	0/1:22,17:17:39:27,0,201:672:873:22	0/1:30,33:33:64:101,0,76:1276:1192:30	0/1:14,13:13:27:45,0,82:497:557:14	0/1:25,20:20:45:82,0,106:816:1001:25	0/0:69,0:0:69:0,208,799:0:2732:69	0/0:3,0:0:3:0,9,29:0:119:3	0/0:48,4:4:52:0,123,371:164:1955:48	0/1:1,7:7:8:74,0,10:269:41:1	0/1:16,21:21:37:104,0,24:789:629:16	0/0:103,1:1:104:0,305,931:41:4127:103	0/1:22,37:37:59:597,0,237:1483:877:22	1/1:0,42:42:42:411,126,0:1660:0:0	0/0:2,0:0:2:0,6,15:0:82:2	0/0:53,0:0:53:0,160,477:0:2113:53	0/0:70,0:0:70:0,211,688:0:2799:70	0/0:42,0:0:42:0,126,656:0:1650:42	0/0:71,0:0:71:0,214,671:0:2810:71	0/0:55,0:0:55:0,166,574:0:2075:55	0/0:53,0:0:53:0,160,497:0:2130:53	0/0:23,0:0:23:0,69,237:0:876:23	0/0:49,0:0:49:0,148,495:0:1938:49	0/0:15,3:3:18:0,29,93:123:611:15	0/1:22,17:17:39:67,0,90:673:865:22	0/0:152,0:0:152:0,458,1361:0:5957:152	0/0:84,0:0:84:0,253,799:0:3376:84	0/0:36,0:0:36:0,108,345:0:1424:36	0/1:14,14:14:28:136,0,56:525:562:14	0/0:12,6:6:18:0,0,33:223:492:12	0/1:14,19:19:33:82,0,31:770:515:14	0/0:34,0:0:34:0,102,358:0:1360:34	0/0:8,0:0:8:0,24,166:0:314:8	0/1:9,11:11:20:167,0,156:369:343:9	0/0:91,0:0:91:0,274,945:0:3572:91	0/1:20,21:21:41:143,0,71:820:790:20	0/0:61,0:0:61:0,184,703:0:2441:61	1/1:17,51:51:68:440,80,0:1987:680:17	0/0:4,0:0:4:0,12,80:0:164:4	1/1:2,19:19:21:171,46,0:770:82:2	1/1:0,24:24:24:275,72,0:959:0:0	1/1:0,6:6:6:88,18,0:228:0:0	0/0:19,0:0:19:0,57,247:0:762:19	0/0:35,0:0:35:0,105,283:0:1370:35	0/0:68,0:0:68:0,205,634:0:2754:68	0/0:24,0:0:24:0,72,252:0:980:24	0/0:33,0:0:33:0,99,260:0:1313:33	0/1:18,9:9:27:55,0,111:365:721:18	0/0:34,0:0:34:0,102,292:0:1348:34	0/0:141,0:0:141:0,424,1189:0:5606:141	1/1:0,19:19:19:208,57,0:749:0:0	0/0:98,0:0:98:0,295,796:0:3907:98	0/0:16,0:0:16:0,48,186:0:629:16	0/1:31,24:24:55:85,0,89:953:1218:31	0/1:12,12:12:24:65,0,69:492:492:12	1/1:0,17:17:17:163,51,0:662:0:0	0/0:14,7:7:21:0,2,129:287:553:14	0/1:2,2:2:4:5,0,13:64:82:2	0/1:26,20:20:46:112,0,274:802:976:26	1/1:5,25:25:30:228,54,0:1012:196:5	0/0:59,0:0:59:0,178,554:0:2331:59	0/1:11,4:4:15:9,0,31:160:447:11	0/0:9,5:5:14:0,1,49:201:351:9	0/0:14,2:2:16:0,29,135:59:551:14	0/0:15,0:0:15:0,45,173:0:597:15	0/0:19,0:0:19:0,57,219:0:771:19	0/0:11,2:2:13:0,24,102:78:425:11	0/1:25,23:23:48:78,0,62:875:990:25	0/0:22,9:9:31:0,30,189:365:839:22	0/0:71,0:0:71:0,214,661:0:2850:71	0/0:40,0:0:40:0,120,377:0:1585:40	0/0:18,0:0:18:0,54,195:0:718:18	0/1:6,7:7:13:18,0,10:287:217:6	1/1:0,40:40:41:364,120,0:1580:0:0	1/1:0,10:10:10:82,30,0:402:0:0	0/0:44,0:0:44:0,132,1015:0:1738:44
29378373	2904088	29378373_2904088	T	C	74088.6	.	AB=0.50286;ABP=3.45743;AC=51;AF=0.182043;AN=224;AO=5820;CIGAR=1X;DP=157993;DPB=77187;DPRA=1.00738;EPP=226.529;EPPR=4098.03;GTI=64;LEN=1;MEANALT=1.01186;MQM=14.1031;MQMR=11.8737;NS=2112;NUMALT=1;ODDS=0.00815185;PAIRED=0.816838;PAIREDR=0.865174;PAO=0;PQA=0;PQR=0;PRO=0;PROBE=SNP|RAPIDGENOMICS_3404_20498||SNP|RAPIDGENOMICS_3404_20499;QA=230174;QR=2468670;RO=61828;RPL=3102;RPP=58.0269;RPPR=224.277;RPR=2718;RUN=1;SAF=2953;SAP=5.76979;SAR=2867;SRF=31556;SRP=60.913;SRR=30272;TYPE=snp;technology.illumina=1	GT:AD:AO:DP:PL:QA:QR:RO	0/0:48,0:0:48:0,144,513:0:1942:48	0/0:31,0:0:31:0,93,328:0:1271:31	0/0:9,0:0:9:0,27,100:0:365:9	0/0:79,40:40:119:0,5,454:1632:3169:79	0/0:20,0:0:20:0,60,413:0:786:20	0/0:56,1:1:57:0,159,538:32:2242:56	0/1:7,10:10:17:137,0,67:397:278:7	0/0:28,3:3:31:0,60,266:119:1140:28	1/1:0,47:47:47:441,141,0:1914:0:0	0/0:122,0:0:122:0,367,1156:0:4881:122	0/0:21,0:0:21:0,63,207:0:833:21	0/1:39,37:37:76:138,0,245:1480:1581:39	0/0:65,0:0:65:0,196,799:0:2617:65	0/0:34,0:0:34:0,102,376:0:1382:34	0/0:54,0:0:54:0,163,558:0:2188:54	0/0:128,0:0:128:0,385,1396:0:5161:128	0/1:18,16:16:34:229,0,280:644:706:18	0/1:51,50:50:101:207,0,246:2011:2074:51	1/1:0,70:70:70:756,211,0:2826:0:0	0/0:36,8:8:44:0,63,384:319:1455:36	0/0:66,0:0:66:0,199,688:0:2685:66	0/0:88,0:0:88:0,265,841:0:3548:88	1/1:0,29:29:29:299,87,0:1172:0:0	1/1:29,73:73:102:500,19,0:2899:1189:29	0/1:16,8:8:24:29,0,175:324:634:16	0/0:45,0:0:45:0,135,1036:0:1778:45	0/0:50,0:0:50:0,151,661:0:2028:50	0/0:52,0:0:52:0,157,560:0:2104:52	0/1:48,54:54:102:364,0,288:2189:1906:48	0/1:10,24:24:34:135,0,23:927:406:10	0/1:19,9:9:28:10,0,92:356:741:19	0/0:23,0:0:23:0,69,227:0:922:23	0/1:75,47:47:122:102,0,361:1884:3002:75	0/0:37,3:3:40:0,50,349:119:1484:37	0/0:57,0:0:57:0,172,594:0:2289:57	0/0:14,0:0:14:0,42,235:0:551:14	0/0:56,0:0:56:0,169,570:0:2227:56	0/0:76,0:0:76:0,229,795:0:3068:76	1/1:0,29:29:29:275,87,0:1124:0:0	0/1:38,13:13:51:12,0,289:525:1528:38	0/0:76,0:0:76:0,229,686:0:3047:76	0/0:87,1:1:88:0,235,813:39:3521:87	0/1:65,41:41:106:100,0,304:1610:2608:65	0/1:10,1:1:11:0,0,92:41:410:10	0/0:77,0:0:77:0,232,793:0:3096:77	0/1:23,11:11:34:38,0,142:442:917:23	0/1:24,57:57:81:278,0,41:2312:959:24	0/0:80,0:0:80:0,241,940:0:3199:80	0/1:26,9:9:35:43,0,512:353:1031:26	0/0:62,32:32:94:0,18,454:1281:2503:62	0/0:2,0:0:2:0,6,26:0:82:2	0/0:61,0:0:61:0,184,710:0:2488:61	0/0:80,0:0:80:0,241,832:0:3148:80	0/0:36,0:0:36:0,108,492:0:1445:36	0/0:80,0:0:80:0,241,811:0:3167:80	0/1:71,64:64:135:285,0,345:2528:2864:71	0/0:42,0:0:42:0,126,463:0:1658:42	0/0:27,0:0:27:0,81,253:0:1060:27	0/0:36,0:0:36:0,108,328:0:1415:36	0/0:28,0:0:28:0,84,332:0:1140:28	0/1:65,46:46:111:89,0,458:1838:2605:65	1/1:0,123:123:123:1296,370,0:4994:0:0	0/0:112,0:0:112:0,337,1138:0:4484:112	0/0:52,0:0:52:0,157,512:0:2069:52	0/1:36,30:30:66:144,0,183:1194:1437:36	0/1:18,11:11:29:28,0,104:419:725:18	0/0:50,0:0:50:0,151,521:0:1960:50	0/0:77,0:0:77:0,232,753:0:3140:77	0/0:21,0:0:21:0,63,196:0:841:21	0/1:2,5:5:7:125,0,18:205:82:2	0/0:73,0:0:73:0,220,765:0:2909:73	0/1:17,23:23:40:92,0,50:912:689:17	0/1:35,42:42:77:159,0,100:1698:1382:35	0/0:49,0:0:49:0,148,447:0:1947:49	0/0:4,0:0:4:0,12,37:0:164:4	1/1:0,40:40:40:423,120,0:1583:0:0	0/1:45,21:21:66:31,0,196:808:1833:45	0/0:26,0:0:26:0,78,322:0:1054:26	0/0:11,0:0:11:0,33,160:0:447:11	0/0:75,0:0:75:0,226,764:0:3028:75	0/0:128,0:0:128:0,385,1183:0:5124:128	0/0:20,0:0:20:0,60,209:0:774:20	0/0:27,0:0:27:0,81,316:0:1094:27	0/1:31,22:22:53:60,0,258:866:1232:31	0/0:98,0:0:98:0,295,1031:0:3918:98	0/1:24,45:45:69:193,0,45:1811:980:24	0/1:7,10:10:17:33,0,53:410:287:7	0/1:91,86:86:177:359,0,509:3484:3637:91	0/1:12,4:4:16:25,0,132:155:484:12	0/0:144,0:0:144:0,433,1374:0:5765:144	0/0:48,0:0:48:0,144,443:0:1883:48	0/0:46,0:0:46:0,138,406:0:1843:46	0/0:33,0:0:33:0,99,277:0:1322:33	0/0:4,2:2:6:0,1,16:82:160:4	0/1:20,26:26:46:150,0,59:1062:794:20	1/1:0,47:47:47:490,141,0:1861:0:0	0/0:66,0:0:66:0,199,653:0:2698:66	0/1:9,10:10:19:106,0,99:402:357:9	0/0:21,0:0:21:0,63,190:0:839:21	0/0:16,5:5:21:0,1,87:183:643:16	0/0:29,0:0:29:0,87,268:0:1181:29	0/0:16,0:0:16:0,48,227:0:647:16	0/0:76,0:0:76:0,229,693:0:3034:76	0/0:68,0:0:68:0,205,662:0:2733:68	0/0:91,0:0:91:0,274,885:0:3652:91	0/0:85,0:0:85:0,256,986:0:3388:85	1/1:0,72:72:72:775,217,0:2895:0:0	1/1:5,11:11:16:164,10,0:443:182:5	0/1:29,10:10:39:50,0,141:406:1168:29	0/0:63,3:3:66:0,173,586:119:2485:63	0/0:58,3:3:61:0,142,552:109:2357:58	0/0:15,0:0:15:0,45,389:0:597:15
29378375	620073	29378375_620073	G	T	29639.4	.	AB=0.446963;ABP=60.1336;AC=5;AF=0.0160891;AN=224;AO=1158;CIGAR=1X;DP=292565;DPB=99522;DPRA=1.01562;EPP=4.69797;EPPR=931.146;GTI=19;LEN=1;MEANALT=1.01429;MQM=14.1408;MQMR=13.629;NS=2112;NUMALT=1;ODDS=0.00578836;PAIRED=0.851468;PAIREDR=0.858715;PAO=0;PQA=0;PQR=0;PRO=0;PROBE=Intergenic|RAPIDGENOMICS_3404_34939;QA=45314;QR=3878369;RO=97243;RPL=733;RPP=180.899;RPPR=41613.2;RPR=425;RUN=1;SAF=171;SAP=1251.62;SAR=987;SRF=18430;SRP=81421.9;SRR=78813;TYPE=snp;technology.illumina=1	GT:AD:AO:DP:PL:QA:QR:RO	0/0:62,0:0:62:0,187,678:0:2495:62	0/0:24,0:0:24:0,72,271:0:953:24	0/0:17,0:0:17:0,51,193:0:674:17	0/0:139,0:0:139:0,418,1730:0:5561:139	0/0:45,0:0:45:0,135,830:0:1754:45	0/0:88,0:0:88:0,265,1110:0:3515:88	0/0:21,0:0:21:0,63,379:0:843:21	0/0:16,0:0:16:0,48,161:0:636:16	0/0:82,0:0:82:0,247,902:0:3243:82	0/0:103,0:0:103:0,310,1396:0:4142:103	0/0:16,0:0:16:0,48,156:0:624:16	0/0:71,0:0:71:0,214,705:0:2848:71	0/0:41,0:0:41:0,123,504:0:1616:41	0/0:54,0:0:54:0,163,624:0:2129:54	0/0:90,0:0:90:0,271,1158:0:3605:90	0/0:125,0:0:125:0,376,1429:0:5025:125	0/0:44,0:0:44:0,132,857:0:1662:44	0/0:170,1:1:171:0,503,2015:37:6784:170	0/0:99,0:0:99:0,298,1148:0:3964:99	0/0:81,0:0:81:0,244,978:0:3215:81	0/0:91,0:0:91:0,274,1058:0:3629:91	0/0:73,0:0:73:0,220,734:0:2869:73	0/0:50,0:0:50:0,151,570:0:1998:50	0/0:143,0:0:143:0,430,1786:0:5717:143	0/0:63,0:0:63:0,190,740:0:2554:63	0/0:131,0:0:131:0,394,2887:0:5157:131	0/0:109,0:0:109:0,328,1307:0:4279:109	0/0:152,0:0:152:0,458,1924:0:6067:152	0/0:119,0:0:119:0,358,1496:0:4761:119	0/0:90,0:0:90:0,271,1119:0:3597:90	0/0:45,0:0:45:0,135,600:0:1778:45	0/0:80,0:0:80:0,241,1059:0:3192:80	0/0:113,0:0:113:0,340,1464:0:4449:113	0/0:49,0:0:49:0,148,675:0:1932:49	0/0:59,0:0:59:0,178,610:0:2292:59	0/0:10,0:0:10:0,30,120:0:392:10	0/0:66,0:0:66:0,199,742:0:2662:66	0/0:63,0:0:63:0,190,692:0:2549:63	0/0:68,0:0:68:0,205,784:0:2727:68	0/0:69,0:0:69:0,208,776:0:2739:69	0/0:87,0:0:87:0,262,1037:0:3502:87	0/0:78,0:0:78:0,235,1194:0:3107:78	0/0:121,0:0:121:0,364,1396:0:4831:121	0/0:22,0:0:22:0,66,321:0:872:22	0/1:35,35:35:70:202,0,243:1388:1413:35	0/0:25,0:0:25:0,75,302:0:1021:25	0/0:124,0:0:124:0,373,1554:0:4883:124	0/0:143,0:0:143:0,430,1785:0:5677:143	0/0:77,0:0:77:0,232,1582:0:3031:77	0/0:95,0:0:95:0,286,1186:0:3843:95	0/0:3,0:0:3:0,9,31:0:115:3	0/0:90,0:0:92:0,271,1165:0:3651:90	0/0:87,0:0:87:0,262,1037:0:3480:87	0/0:63,0:0:63:0,190,1032:0:2495:63	0/0:107,0:0:107:0,322,1335:0:4290:107	0/1:63,52:52:115:294,0,438:2090:2460:63	0/0:89,0:0:89:0,268,1252:0:3573:89	0/0:67,0:0:67:0,202,751:0:2652:67	0/0:40,0:0:40:0,120,451:0:1616:40	0/0:14,0:0:14:0,42,139:0:574:14	0/0:64,0:0:64:0,193,736:0:2600:64	0/0:167,0:0:167:0,503,2015:0:6672:167	0/0:112,0:0:112:0,337,1270:0:4453:112	0/0:97,0:0:97:0,292,1146:0:3877:97	0/0:43,0:0:43:0,129,400:0:1704:43	0/0:48,0:0:48:0,144,657:0:1920:48	0/0:73,0:0:73:0,220,829:0:2916:73	0/0:68,0:0:68:0,205,830:0:2740:68	0/0:29,0:0:29:0,87,438:0:1156:29	0/0:31,0:0:31:0,93,671:0:1219:31	0/0:117,0:0:117:0,352,1370:0:4648:117	0/0:58,0:0:58:0,175,738:0:2279:58	0/0:127,0:0:127:0,382,1548:0:5059:127	0/0:113,0:0:114:0,340,1467:0:4497:113	0/0:6,0:0:6:0,18,74:0:246:6	0/0:64,0:0:64:0,193,717:0:2543:64	0/0:32,0:0:32:0,96,424:0:1300:32	0/0:43,0:0:43:0,129,439:0:1718:43	0/0:44,0:0:44:0,132,609:0:1727:44	0/0:81,0:0:81:0,244,814:0:3249:81	0/0:127,0:0:127:0,382,1603:0:5091:127	0/0:103,0:0:103:0,310,1211:0:4119:103	0/0:60,0:0:60:0,181,752:0:2429:60	0/0:178,0:0:178:0,536,2184:0:7196:178	0/0:67,0:0:67:0,202,773:0:2739:67	0/0:121,0:0:121:0,364,1568:0:4860:121	0/0:67,0:0:67:0,202,781:0:2699:67	0/0:100,0:0:100:0,301,1199:0:3923:100	0/0:45,0:0:45:0,135,673:0:1793:45	0/0:165,0:0:165:0,497,1920:0:6609:165	0/0:64,0:0:64:0,193,762:0:2514:64	0/0:90,0:0:90:0,271,968:0:3544:90	0/0:70,0:0:70:0,211,847:0:2788:70	0/0:25,0:0:25:0,75,282:0:1009:25	0/0:48,0:0:48:0,144,583:0:1947:48	0/0:80,0:0:80:0,241,1031:0:3160:80	0/0:105,0:0:105:0,316,1281:0:4170:105	0/0:29,0:0:29:0,87,351:0:1168:29	1/1:1,7:7:8:72,16,0:264:41:1	0/0:33,0:0:33:0,99,425:0:1287:33	0/0:36,0:0:36:0,108,408:0:1456:36	0/0:48,0:0:48:0,144,531:0:1915:48	0/0:24,0:0:24:0,72,363:0:935:24	0/1:57,52:52:109:268,0,358:2077:2247:57	0/0:72,0:0:72:0,217,921:0:2870:72	0/0:136,0:0:136:0,409,1448:0:5470:136	0/0:38,0:0:38:0,114,443:0:1505:38	0/0:61,0:0:61:0,184,743:0:2453:61	0/0:62,0:0:62:0,187,845:0:2515:62	0/0:51,0:0:51:0,154,712:0:2029:51	0/0:10,0:0:10:0,30,151:0:402:10	0/0:40,0:0:41:0,120,734:0:1594:40
29378376	891166	29378376_891166	T	C	63734.5	.	AB=0.458154;ABP=126.771;AC=54;AF=0.245505;AN=222;AO=6105;CIGAR=1X;DP=93601;DPB=38951;DPRA=1.20248;EPP=635.028;EPPR=1668.06;GTI=174;LEN=1;MEANALT=1.00225;MQM=13.9594;MQMR=12.3129;NS=2112;NUMALT=1;ODDS=0.00559463;PAIRED=0.826536;PAIREDR=0.867603;PAO=0;PQA=0;PQR=0;PRO=0;PROBE=Intergenic|RAPIDGENOMICS_3404_53089;QA=240049;QR=1122632;RO=27969;RPL=1989;RPP=1612.19;RPPR=12182.6;RPR=4116;RUN=1;SAF=4203;SAP=1886.23;SAR=1902;SRF=17689;SRP=4264.84;SRR=10280;TYPE=snp;technology.illumina=1	GT:AD:AO:DP:PL:QA:QR:RO	0/0:5,0:0:5:0,15,77:0:205:5	0/0:8,2:2:10:0,7,39:82:328:8	0/0:5,0:0:5:0,15,64:0:201:5	0/1:22,27:27:49:131,0,70:1083:902:22	0/0:7,0:0:7:0,21,86:0:287:7	0/0:11,0:0:11:0,33,120:0:451:11	0/0:9,1:1:10:0,21,145:41:351:9	./.:.:.:.:.:.:.:.	0/1:8,9:9:17:23,0,40:361:324:8	0/0:37,0:0:37:0,111,350:0:1441:37	1/1:5,13:13:18:77,4,0:533:205:5	1/1:8,23:23:31:179,6,0:926:310:8	0/0:13,4:4:17:0,19,159:137:488:13	0/0:1,0:0:1:0,3,9:0:41:1	1/1:2,9:9:11:63,16,0:365:82:2	0/0:7,0:0:7:0,21,58:0:287:7	0/1:12,5:5:17:47,0,326:205:488:12	0/1:8,7:7:15:21,0,37:254:315:8	0/0:27,0:0:27:0,81,285:0:1085:27	0/1:6,16:16:22:149,0,54:648:238:6	0/0:10,0:0:10:0,30,132:0:410:10	0/0:10,0:0:10:0,30,85:0:410:10	0/1:5,11:11:16:42,0,5:451:197:5	0/0:59,0:0:59:0,178,543:0:2411:59	0/0:12,5:5:17:0,10,93:205:484:12	0/0:5,0:0:5:0,15,96:0:192:5	0/0:38,0:0:38:0,114,389:0:1498:38	0/1:33,17:17:50:86,0,146:636:1336:33	0/0:22,0:0:22:0,66,215:0:893:22	0/0:17,0:0:17:0,51,158:0:670:17	0/1:7,6:6:13:12,0,41:242:279:7	0/0:14,0:0:14:0,42,189:0:570:14	0/0:30,0:0:30:0,90,309:0:1226:30	0/0:10,0:0:10:0,30,88:0:406:10	0/0:50,0:0:50:0,151,627:0:2028:50	0/0:7,0:0:7:0,21,131:0:283:7	0/0:17,0:0:17:0,51,236:0:661:17	0/0:35,0:0:35:0,105,345:0:1431:35	1/1:3,6:6:9:44,2,0:209:123:3	1/1:0,32:32:32:306,96,0:1287:0:0	0/0:22,0:0:22:0,66,226:0:888:22	0/0:24,0:0:24:0,72,249:0:980:24	0/1:28,20:20:48:87,0,160:820:1116:28	0/0:14,0:0:14:0,42,154:0:570:14	0/0:4,0:0:4:0,12,65:0:160:4	1/1:4,22:22:26:196,44,0:864:164:4	0/1:4,6:6:10:24,0,27:246:160:4	0/1:30,18:18:48:72,0,216:721:1195:30	0/1:9,9:9:18:149,0,165:338:352:9	1/1:0,25:25:25:236,75,0:1003:0:0	0/1:2,9:9:11:46,0,4:343:82:2	1/1:10,19:19:29:159,3,0:767:410:10	0/1:9,6:6:15:57,0,51:242:361:9	0/1:8,9:9:17:81,0,67:348:324:8	1/1:9,23:23:32:216,23,0:935:369:9	0/0:31,0:0:31:0,93,358:0:1250:31	0/0:17,5:5:22:0,23,103:197:697:17	0/0:6,3:3:9:0,5,61:110:246:6	0/0:4,1:1:5:0,5,23:37:160:4	0/0:9,0:0:9:0,27,110:0:356:9	0/1:9,7:7:16:9,0,49:283:369:9	1/1:0,45:45:45:501,135,0:1828:0:0	0/1:25,18:18:43:49,0,76:726:1003:25	0/0:34,8:8:42:0,8,232:328:1386:34	0/0:16,0:0:16:0,48,270:0:633:16	0/0:32,0:0:32:0,96,298:0:1294:32	0/0:19,1:1:20:0,51,154:37:767:19	0/0:26,2:2:28:0,61,276:82:1038:26	0/0:4,0:0:4:0,12,35:0:164:4	0/0:4,0:0:4:0,12,151:0:164:4	0/1:9,7:7:16:25,0,47:273:346:9	0/0:18,5:5:23:0,18,139:186:711:18	0/0:41,0:0:41:0,123,432:0:1657:41	0/0:14,6:6:20:0,12,155:246:560:14	0/0:8,0:0:8:0,24,66:0:328:8	0/0:10,1:1:11:0,25,96:41:410:10	0/0:16,0:0:16:0,48,133:0:607:16	0/0:2,0:0:2:0,6,15:0:82:2	0/0:12,0:0:12:0,36,200:0:484:12	0/0:34,0:0:34:0,102,373:0:1315:34	0/1:13,10:10:23:38,0,127:410:529:13	0/1:5,7:7:12:44,0,47:262:192:5	0/1:4,3:3:7:10,0,13:123:164:4	0/0:27,0:0:27:0,81,266:0:1094:27	0/0:30,0:0:30:0,90,302:0:1230:30	0/0:39,0:0:39:0,117,386:0:1587:39	0/0:4,0:0:4:0,12,28:0:160:4	0/0:15,4:4:19:0,22,156:164:594:15	0/1:17,4:4:21:24,0,197:136:667:17	0/0:37,0:0:37:0,111,400:0:1501:37	0/1:10,18:18:28:80,0,98:716:406:10	1/1:1,8:8:9:93,17,0:314:41:1	0/0:3,0:0:3:0,9,22:0:119:3	1/1:0,2:2:2:35,6,0:82:0:0	0/0:13,0:0:13:0,39,135:0:525:13	0/1:7,7:7:14:15,0,59:279:287:7	0/0:21,0:0:21:0,63,202:0:861:21	0/0:4,0:0:4:0,12,56:0:160:4	1/1:0,1:1:1:8,3,0:41:0:0	0/1:6,1:1:7:10,0,53:41:246:6	0/0:11,0:0:11:0,33,102:0:451:11	0/0:10,0:0:10:0,30,127:0:392:10	0/0:30,0:0:30:0,90,280:0:1222:30	0/1:14,5:5:19:7,0,56:201:570:14	0/0:34,0:0:34:0,102,336:0:1368:34	0/0:20,0:0:20:0,60,182:0:816:20	0/0:9,3:3:12:0,9,113:123:369:9	0/0:3,0:0:3:0,9,48:0:123:3	1/1:6,12:12:18:102,7,0:470:246:6	0/0:13,0:0:13:0,39,144:0:519:13	0/0:8,0:0:8:0,24,73:0:310:8	0/0:10,0:0:10:0,30,144:0:402:10
29378376	891266	29378376_891266	G	A	80359.2	.	AB=0.454178;ABP=179.126;AC=55;AF=0.245511;AN=222;AO=6776;CIGAR=1X;DP=108601;DPB=47711;DPRA=1.20127;EPP=731.769;EPPR=1552.62;GTI=108;LEN=1;MEANALT=1.00224;MQM=14.1697;MQMR=12.6555;NS=2112;NUMALT=1;ODDS=0.024166;PAIRED=0.826446;PAIREDR=0.855662;PAO=0;PQA=0;PQR=0;PRO=0;PROBE=Intergenic|RAPIDGENOMICS_3404_53089;QA=265470;QR=1382582;RO=34530;RPL=4154;RPP=755.15;RPPR=5263.43;RPR=2622;RUN=1;SAF=2696;SAP=616.847;SAR=4080;SRF=14705;SRP=1651.54;SRR=19825;TYPE=snp;technology.illumina=1	GT:AD:AO:DP:PL:QA:QR:RO	0/0:21,0:0:21:0,63,282:0:853:21	0/0:12,2:2:14:0,17,92:78:492:12	0/0:4,0:0:4:0,12,36:0:164:4	0/1:43,47:47:90:178,0,163:1885:1724:43	0/0:15,0:0:15:0,45,164:0:592:15	0/0:20,0:0:20:0,60,168:0:811:20	0/0:13,1:1:14:0,33,184:41:512:13	./.:.:.:.:.:.:.:.	0/1:16,11:11:27:9,0,64:443:638:16	0/0:51,0:0:51:0,154,473:0:2069:51	0/0:20,7:7:27:0,13,111:259:788:20	1/1:10,39:39:49:323,30,0:1551:410:10	0/0:20,2:2:22:0,28,277:82:812:20	0/0:6,0:0:6:0,18,47:0:242:6	1/1:9,25:25:34:259,29,0:994:369:9	0/0:17,0:0:17:0,51,226:0:667:17	0/1:10,4:4:14:51,0,250:151:398:10	0/1:26,15:15:41:64,0,128:607:1048:26	0/0:36,0:0:36:0,108,402:0:1432:36	0/1:8,12:12:20:112,0,76:483:311:8	0/0:34,0:0:34:0,102,339:0:1350:34	0/1:14,10:10:24:35,0,47:406:562:14	0/0:15,1:1:17:0,42,122:41:606:15	0/0:96,0:0:96:0,289,943:0:3888:96	0/1:17,10:10:27:54,0,121:406:697:17	0/0:5,0:0:5:0,15,72:0:197:5	0/0:34,0:0:34:0,102,381:0:1360:34	0/1:26,33:33:59:228,0,65:1314:1032:26	0/0:25,0:0:25:0,75,253:0:1013:25	0/0:36,0:0:36:0,108,364:0:1445:36	0/0:15,3:3:18:0,31,146:119:594:15	0/0:23,0:0:23:0,69,231:0:929:23	0/0:40,0:0:40:0,120,417:0:1589:40	0/0:21,0:0:21:0,63,201:0:821:21	0/0:37,0:0:37:0,111,518:0:1482:37	0/0:4,0:0:4:0,12,81:0:155:4	0/0:34,0:0:34:0,102,409:0:1354:34	0/0:56,0:0:56:0,169,526:0:2246:56	1/1:2,4:4:6:35,1,0:155:82:2	1/1:0,29:29:29:295,87,0:1112:0:0	0/0:36,0:0:36:0,108,414:0:1464:36	0/0:41,0:0:41:0,123,451:0:1665:41	0/1:48,23:23:71:36,0,357:939:1924:48	0/1:15,8:8:23:15,0,72:324:615:15	0/0:39,0:0:39:0,117,399:0:1570:39	0/1:7,25:25:32:188,0,45:1013:287:7	0/1:9,14:14:23:73,0,49:570:365:9	0/1:34,10:10:44:12,0,326:393:1360:34	0/1:9,19:19:28:356,0,53:729:347:9	1/1:0,63:63:63:610,190,0:2525:0:0	0/1:5,5:5:10:18,0,32:205:201:5	1/1:8,24:24:32:218,28,0:939:282:8	0/1:24,15:15:39:54,0,134:597:962:24	0/1:12,9:9:21:37,0,109:345:447:12	0/1:19,21:21:40:114,0,64:852:756:19	0/0:35,0:0:35:0,105,369:0:1405:35	0/1:15,13:13:28:55,0,59:529:615:15	0/0:8,2:2:10:0,17,106:78:324:8	0/0:8,4:4:12:0,1,33:164:328:8	0/0:11,2:2:13:0,22,111:82:433:11	0/0:19,11:11:30:0,0,107:447:767:19	1/1:0,66:66:66:691,199,0:2654:0:0	0/0:41,11:11:52:0,35,258:425:1664:41	0/1:35,10:10:45:2,0,218:397:1397:35	0/0:22,0:0:22:0,66,354:0:866:22	0/0:35,0:0:35:0,105,405:0:1369:35	0/1:17,5:5:22:14,0,92:197:689:17	0/0:26,2:2:28:0,61,292:82:1048:26	0/1:2,2:2:4:16,0,5:82:82:2	0/0:5,0:0:5:0,15,158:0:205:5	0/1:7,19:19:26:91,0,3:748:279:7	0/0:40,4:4:44:0,92,353:156:1619:40	0/0:65,0:0:65:0,196,678:0:2585:65	0/1:14,9:9:23:10,0,113:360:548:14	0/0:5,0:0:5:0,15,61:0:201:5	0/1:11,7:7:18:7,0,57:283:424:11	0/0:14,0:0:14:0,42,120:0:561:14	0/0:2,0:0:2:0,6,15:0:82:2	0/0:18,0:0:18:0,54,243:0:684:18	0/0:37,0:0:37:0,111,429:0:1467:37	0/0:42,20:20:62:0,10,292:770:1657:42	0/1:6,21:21:27:96,0,9:849:215:6	0/1:10,5:5:15:12,0,89:201:410:10	0/0:35,0:0:35:0,105,342:0:1409:35	0/0:56,0:0:56:0,169,629:0:2280:56	0/0:50,0:0:50:0,151,540:0:2026:50	0/0:6,0:0:6:0,18,67:0:233:6	0/1:18,16:16:34:49,0,113:652:721:18	0/0:13,3:3:16:0,3,94:114:525:13	0/0:35,0:0:35:0,105,373:0:1431:35	0/1:7,12:12:19:73,0,69:483:283:7	1/1:0,3:3:3:44,9,0:115:0:0	0/0:15,0:0:15:0,45,193:0:594:15	1/1:1,7:7:8:149,16,0:283:41:1	0/0:18,0:0:18:0,54,181:0:695:18	0/1:5,18:18:23:98,0,12:705:196:5	0/0:14,0:0:14:0,42,184:0:562:14	0/0:5,0:0:5:0,15,77:0:205:5	1/1:0,1:1:1:15,3,0:41:0:0	0/1:2,1:1:3:22,0,32:37:82:2	0/0:14,0:0:14:0,42,129:0:547:14	0/0:8,0:0:8:0,24,105:0:320:8	0/0:38,0:0:38:0,114,360:0:1538:38	1/1:7,13:13:20:212,4,0:501:244:7	0/0:32,0:0:32:0,96,332:0:1295:32	0/0:18,0:0:18:0,54,187:0:730:18	0/0:9,2:2:11:0,16,82:78:365:9	0/0:6,0:0:6:0,18,98:0:246:6	1/1:8,18:18:26:152,17,0:670:324:8	0/0:29,0:0:29:0,87,257:0:1177:29	0/0:4,0:0:4:0,12,37:0:148:4	0/0:16,0:0:16:0,48,339:0:631:16
29378377	2011192	29378377_2011192	A	G	1.04958e+06	.	AB=0.482337;ABP=30.4728;AC=198;AF=0.886307;AN=224;AO=55519;CIGAR=1X;DP=269050;DPB=113094;DPRA=0.890832;EPP=5385.49;EPPR=517.24;GTI=25;LEN=1;MEANALT=1.01204;MQM=13.155;MQMR=11.3169;NS=2112;NUMALT=1;ODDS=0.0641361;PAIRED=0.851204;PAIREDR=0.870549;PAO=0;PQA=0;PQR=0;PRO=0;PROBE=SNP|RAPIDGENOMICS_3404_39207||SNP|RAPIDGENOMICS_3404_39208;QA=2175844;QR=513381;RO=12947;RPL=27890;RPP=5.67466;RPPR=22.0581;RPR=27629;RUN=1;SAF=28882;SAP=200.137;SAR=26637;SRF=6478;SRP=3.02389;SRR=6469;TYPE=snp;technology.illumina=1	GT:AD:AO:DP:PL:QA:QR:RO	1/1:0,85:85:85:837,256,0:3351:0:0	1/1:0,37:37:37:375,111,0:1482:0:0	1/1:0,15:15:15:185,45,0:593:0:0	1/1:0,184:184:184:1903,554,0:7268:0:0	1/1:0,34:34:34:452,102,0:1360:0:0	1/1:0,66:66:66:655,199,0:2658:0:0	1/1:0,30:30:30:653,90,0:1173:0:0	1/1:0,2:2:2:59,6,0:73:0:0	1/1:0,88:88:88:915,265,0:3466:0:0	1/1:2,132:132:134:1319,386,0:5230:82:2	1/1:0,25:25:25:248,75,0:1003:0:0	1/1:0,86:86:86:806,259,0:3475:0:0	0/0:30,12:12:42:0,8,191:452:1200:30	1/1:0,77:77:77:829,232,0:3051:0:0	1/1:0,85:85:85:796,256,0:3400:0:0	1/1:0,253:253:253:2461,762,0:10010:0:0	1/1:0,38:38:38:783,114,0:1413:0:0	1/1:0,138:138:138:1210,415,0:5464:0:0	1/1:0,119:119:119:1193,358,0:4699:0:0	1/1:0,99:99:99:1013,298,0:3980:0:0	1/1:0,86:86:86:810,259,0:3447:0:0	1/1:0,129:129:129:1155,388,0:5132:0:0	1/1:0,50:50:50:425,151,0:2020:0:0	1/1:0,144:144:144:1442,433,0:5759:0:0	0/1:22,30:30:52:114,0,49:1204:875:22	1/1:1,80:80:81:1577,203,0:3162:41:1	1/1:0,116:116:116:1162,349,0:4649:0:0	1/1:0,131:131:131:1409,394,0:5159:0:0	1/1:0,149:149:149:1375,449,0:5936:0:0	0/1:33,40:40:73:217,0,142:1615:1321:33	1/1:0,31:31:31:360,93,0:1194:0:0	1/1:0,96:96:96:913,289,0:3744:0:0	0/1:113,104:104:217:399,0,373:4101:4556:113	0/1:12,21:21:33:122,0,24:852:484:12	1/1:0,58:58:58:558,175,0:2267:0:0	0/1:11,8:8:19:69,0,98:324:451:11	1/1:0,61:61:61:655,184,0:2408:0:0	1/1:0,93:93:93:1009,280,0:3612:0:0	1/1:0,60:60:60:626,181,0:2405:0:0	1/1:0,95:95:95:897,286,0:3770:0:0	1/1:0,82:82:82:870,247,0:3278:0:0	0/1:51,34:34:85:51,0,317:1354:2057:51	1/1:0,154:154:154:1524,464,0:6167:0:0	1/1:0,13:13:13:157,39,0:516:0:0	1/1:0,77:77:77:799,232,0:2996:0:0	1/1:0,61:61:61:551,184,0:2431:0:0	1/1:0,85:85:85:798,256,0:3390:0:0	1/1:0,123:123:123:1235,370,0:4883:0:0	0/1:32,40:40:72:520,0,457:1557:1233:32	1/1:0,108:108:108:1039,325,0:4274:0:0	1/1:0,20:20:20:220,60,0:807:0:0	1/1:0,84:84:84:845,253,0:3380:0:0	1/1:0,111:111:111:1132,334,0:4434:0:0	1/1:0,64:64:64:835,193,0:2494:0:0	1/1:0,87:87:87:905,262,0:3458:0:0	1/1:0,71:71:71:740,214,0:2819:0:0	1/1:0,80:80:80:775,241,0:3185:0:0	1/1:0,45:45:45:465,135,0:1812:0:0	1/1:0,30:30:30:314,90,0:1181:0:0	1/1:0,37:37:37:371,111,0:1426:0:0	0/1:26,19:19:45:33,0,119:745:1066:26	1/1:0,291:291:291:2809,876,0:11657:0:0	1/1:0,119:119:119:1312,358,0:4784:0:0	1/1:0,123:123:123:1278,370,0:4906:0:0	1/1:0,34:34:34:321,102,0:1358:0:0	1/1:0,49:49:49:473,148,0:1962:0:0	1/1:0,58:58:58:551,175,0:2333:0:0	1/1:0,58:58:58:610,175,0:2302:0:0	1/1:0,10:10:10:114,30,0:398:0:0	1/1:0,26:26:26:620,78,0:1010:0:0	0/1:57,63:63:120:342,0,181:2500:2232:57	1/1:0,85:85:85:860,256,0:3365:0:0	0/1:51,77:77:128:358,0,152:3043:2032:51	1/1:0,64:64:64:642,193,0:2533:0:0	0/0:12,6:6:18:0,5,67:242:464:12	0/1:37,22:22:59:2,0,229:885:1481:37	1/1:0,41:41:41:433,123,0:1611:0:0	1/1:0,39:39:39:345,117,0:1579:0:0	1/1:0,28:28:28:374,84,0:1123:0:0	1/1:0,86:86:86:893,259,0:3440:0:0	1/1:0,149:149:149:1542,449,0:5982:0:0	1/1:0,71:71:71:786,214,0:2775:0:0	1/1:0,62:62:62:527,187,0:2494:0:0	1/1:0,106:106:106:958,319,0:4271:0:0	0/1:37,37:37:74:94,0,117:1481:1472:37	1/1:0,155:155:155:1384,467,0:6220:0:0	1/1:0,12:12:12:202,36,0:480:0:0	0/1:64,65:65:129:249,0,189:2557:2548:64	0/0:25,1:1:26:0,70,412:41:1025:25	1/1:0,136:136:136:1439,409,0:5454:0:0	1/1:0,67:67:67:689,202,0:2698:0:0	1/1:0,62:62:62:523,187,0:2476:0:0	1/1:0,120:120:120:1178,361,0:4739:0:0	0/0:7,0:0:7:0,21,102:0:287:7	1/1:0,138:138:138:1434,415,0:5503:0:0	1/1:0,43:43:43:372,129,0:1698:0:0	1/1:0,112:112:112:1061,337,0:4408:0:0	1/1:0,14:14:14:171,42,0:551:0:0	1/1:0,14:14:14:118,42,0:566:0:0	0/1:22,15:15:37:26,0,63:598:902:22	1/1:0,65:65:65:589,196,0:2627:0:0	1/1:0,31:31:31:318,93,0:1211:0:0	1/1:0,54:54:54:537,163,0:2152:0:0	1/1:0,77:77:77:879,232,0:3113:0:0	0/1:40,54:54:94:350,0,212:2189:1603:40	0/1:64,48:48:112:223,0,487:1920:2550:64	1/1:0,96:96:96:953,289,0:3837:0:0	0/1:18,18:18:36:56,0,74:716:703:18	1/1:0,61:61:61:615,184,0:2364:0:0	0/1:31,59:59:90:394,0,82:2336:1250:31	1/1:0,14:14:14:128,42,0:570:0:0	1/1:0,49:49:49:1040,148,0:1872:0:0
29378377	3023084	29378377_3023084	G	C	84427.2	.	AB=0.482331;ABP=30.7884;AC=49;AF=0.257745;AN=222;AO=8297;CIGAR=1X;DP=140329;DPB=58131;DPRA=0.977617;EPP=917.233;EPPR=1208.12;GTI=76;LEN=1;MEANALT=1.01359;MQM=13.329;MQMR=11.6279;NS=2112;NUMALT=1;ODDS=0.00435661;PAIRED=0.851272;PAIREDR=0.88183;PAO=0;PQA=0;PQR=0;PRO=0;PROBE=SNP|RAPIDGENOMICS_3404_39197||SNP|RAPIDGENOMICS_3404_39198||SNP|RAPIDGENOMICS_3404_39199;QA=325526;QR=1768217;RO=44580;RPL=5542;RPP=2035.87;RPPR=13036.9;RPR=2755;RUN=1;SAF=3294;SAP=767.404;SAR=5003;SRF=17132;SRP=5186.68;SRR=27448;TYPE=snp;technology.illumina=1	GT:AD:AO:DP:PL:QA:QR:RO	0/1:13,16:16:29:98,0,16:634:516:13	0/0:14,0:0:14:0,42,141:0:552:14	1/1:0,5:5:5:40,15,0:197:0:0	0/1:14,32:32:46:226,0,64:1221:570:14	0/0:21,0:0:21:0,63,252:0:811:21	0/0:44,0:0:44:0,132,418:0:1742:44	0/0:15,0:0:15:0,45,285:0:588:15	1/1:0,14:14:14:160,42,0:552:0:0	0/0:28,0:0:28:0,84,234:0:1140:28	0/1:31,25:25:56:106,0,119:985:1250:31	0/0:1,0:0:1:0,3,10:0:41:1	0/0:57,0:0:57:0,172,669:0:2294:57	0/0:28,0:0:28:0,84,335:0:1136:28	1/1:0,35:35:35:307,105,0:1376:0:0	0/1:18,24:24:42:100,0,66:971:726:18	0/1:55,45:45:100:188,0,216:1817:2226:55	1/1:0,24:24:24:480,72,0:975:0:0	0/1:51,32:32:83:44,0,305:1262:1996:51	0/1:49,25:25:74:35,0,378:1025:1898:49	0/0:53,25:25:78:0,1,382:1009:2134:53	0/1:34,40:40:74:201,0,102:1601:1332:34	0/0:32,6:6:38:0,63,269:246:1290:32	1/1:14,31:31:45:201,25,0:1213:566:14	0/1:36,31:31:67:69,0,99:1209:1400:36	0/0:22,0:0:22:0,66,233:0:871:22	0/1:31,19:19:50:285,0,645:771:1227:31	0/1:15,21:21:36:120,0,16:825:546:15	0/0:43,10:10:53:0,78,355:402:1698:43	0/1:69,46:46:115:76,0,224:1841:2663:69	0/0:51,1:1:52:0,124,545:37:2006:51	0/0:19,0:0:19:0,57,180:0:716:19	1/1:0,48:48:48:495,144,0:1926:0:0	0/0:74,0:0:74:0,223,793:0:2985:74	0/0:12,0:0:12:0,36,109:0:451:12	0/0:27,0:0:27:0,81,251:0:1076:27	1/1:3,14:14:17:119,0,0:574:104:3	0/0:24,0:0:24:0,72,242:0:975:24	0/0:60,0:0:60:0,181,577:0:2383:60	0/1:8,14:14:22:76,0,9:561:319:8	0/0:43,0:0:43:0,129,479:0:1690:43	1/1:0,50:50:50:532,151,0:1981:0:0	0/0:52,0:0:52:0,157,578:0:2072:52	0/1:24,26:26:50:98,0,84:1028:939:24	0/0:22,0:0:22:0,66,244:0:871:22	0/0:27,1:1:28:0,54,270:37:1068:27	0/0:15,0:0:15:0,45,148:0:615:15	0/0:60,0:0:60:0,181,721:0:2384:60	0/0:73,0:0:73:0,220,750:0:2890:73	0/0:36,0:0:36:0,108,907:0:1361:36	0/0:32,0:0:32:0,96,300:0:1289:32	./.:.:.:.:.:.:.:.	0/1:22,35:35:58:194,0,55:1431:859:22	0/0:79,0:0:79:0,238,671:0:3121:79	0/0:27,0:0:27:0,81,353:0:1058:27	1/1:12,25:25:37:192,6,0:1002:460:12	0/1:21,41:41:62:207,0,27:1581:822:21	0/0:31,0:0:31:0,93,420:0:1249:31	0/0:17,0:0:17:0,51,148:0:670:17	0/1:9,22:22:31:105,0,11:863:347:9	0/0:21,0:0:21:0,63,222:0:843:21	0/0:46,0:0:46:0,138,502:0:1861:46	0/1:93,74:74:167:238,0,493:2981:3734:93	0/1:42,75:75:117:520,0,45:3001:1714:42	0/0:38,0:0:38:0,114,406:0:1491:38	0/0:23,2:2:25:0,58,344:82:925:23	0/0:26,0:0:26:0,78,235:0:1005:26	0/0:31,0:0:31:0,93,292:0:1245:31	0/0:40,0:0:40:0,120,378:0:1591:40	0/0:9,0:0:9:0,27,87:0:360:9	0/0:13,0:0:13:0,39,247:0:511:13	0/0:77,0:0:77:0,232,819:0:3137:77	0/0:16,0:0:16:0,48,150:0:624:16	0/0:107,0:0:107:0,322,1033:0:4224:107	0/0:60,0:0:60:0,181,635:0:2349:60	0/0:10,0:0:10:0,30,109:0:396:10	0/0:40,0:0:40:0,120,363:0:1579:40	1/1:0,15:15:15:158,45,0:606:0:0	0/1:4,7:7:11:28,0,8:287:160:4	0/1:9,2:2:11:8,0,152:82:356:9	0/0:47,0:0:47:0,141,486:0:1877:47	0/0:82,0:0:82:0,247,792:0:3273:82	0/0:26,13:13:39:0,1,161:529:1032:26	0/0:37,0:0:37:0,111,375:0:1473:37	0/0:44,0:0:44:0,132,478:0:1751:44	0/0:39,0:0:39:0,117,378:0:1542:39	0/0:53,17:17:70:0,46,413:667:2091:53	0/0:10,0:0:10:0,30,89:0:402:10	0/0:118,0:0:118:0,355,1283:0:4685:118	0/0:18,0:0:18:0,54,273:0:716:18	0/0:57,0:0:57:0,172,503:0:2232:57	0/0:35,0:0:35:0,105,359:0:1418:35	0/0:41,0:0:41:0,123,384:0:1643:41	0/1:18,22:22:40:102,0,53:873:699:18	1/1:0,1:1:1:10,3,0:41:0:0	0/0:43,0:0:43:0,129,380:0:1691:43	0/0:19,0:0:19:0,57,181:0:736:19	0/0:70,21:21:91:0,15,475:833:2704:70	0/1:6,3:3:9:2,0,32:123:227:6	0/0:16,0:0:16:0,48,217:0:619:16	0/0:16,0:0:16:0,48,153:0:643:16	0/0:16,0:0:16:0,48,196:0:635:16	0/0:31,0:0:31:0,93,348:0:1182:31	0/1:17,35:35:52:163,0,9:1394:683:17	0/0:37,0:0:37:0,111,388:0:1410:37	0/0:33,0:0:33:0,99,321:0:1308:33	0/1:51,58:58:109:234,0,166:2329:2053:51	0/0:24,0:0:24:0,72,201:0:948:24	0/0:12,0:0:12:0,36,99:0:465:12	0/0:10,0:0:10:0,30,81:0:402:10	0/0:31,0:0:31:0,93,338:0:1231:31	1/1:0,34:34:34:443,102,0:1376:0:0	0/0:19,0:0:19:0,57,370:0:750:19
29378377	3058215	29378377_3058215	C	A	11449.1	.	AB=0.505025;ABP=3.62137;AC=12;AF=0.0716057;AN=220;AO=2292;CIGAR=1X;DP=128574;DPB=51606;DPRA=1.02017;EPP=147.112;EPPR=2978.77;GTI=68;LEN=1;MEANALT=1.00469;MQM=13.1776;MQMR=11.2828;NS=2112;NUMALT=1;ODDS=0.0487056;PAIRED=0.863874;PAIREDR=0.885185;PAO=0;PQA=0;PQR=0;PRO=0;PROBE=SNP|RAPIDGENOMICS_3404_39196;QA=90834;QR=1926603;RO=48173;RPL=1426;RPP=300.119;RPPR=5365.44;RPR=866;RUN=1;SAF=897;SAP=237.973;SAR=1395;SRF=20712;SRP=2056.2;SRR=27461;TYPE=snp;technology.illumina=1	GT:AD:AO:DP:PL:QA:QR:RO	0/0:21,0:0:21:0,63,274:0:836:21	0/0:17,0:0:17:0,51,153:0:689:17	0/0:5,0:0:5:0,15,66:0:191:5	0/0:84,0:0:84:0,253,889:0:3352:84	0/1:6,11:11:17:63,0,2:439:246:6	0/0:57,0:0:57:0,172,567:0:2306:57	0/0:9,0:0:9:0,27,129:0:360:9	./.:.:.:.:.:.:.:.	0/0:34,0:0:34:0,102,423:0:1342:34	0/0:51,0:0:51:0,154,465:0:2066:51	0/0:5,0:0:5:0,15,41:0:196:5	0/1:13,13:13:26:70,0,42:506:533:13	0/0:34,0:0:34:0,102,287:0:1382:34	0/0:13,0:0:13:0,39,119:0:529:13	0/0:23,0:0:23:0,69,242:0:934:23	0/0:39,0:0:39:0,117,334:0:1573:39	0/0:12,0:0:12:0,36,245:0:441:12	0/1:13,24:24:37:185,0,11:947:533:13	0/0:36,0:0:36:0,108,371:0:1455:36	0/0:23,0:0:23:0,69,314:0:897:23	0/0:59,0:0:59:0,178,537:0:2389:59	0/0:49,0:0:49:0,148,478:0:1932:49	0/0:12,0:0:12:0,36,92:0:479:12	1/1:15,30:30:45:241,13,0:1214:607:15	0/0:17,0:0:17:0,51,133:0:678:17	0/0:28,0:0:28:0,84,554:0:1109:28	0/0:44,0:0:44:0,132,523:0:1752:44	0/0:55,0:0:55:0,166,510:0:2170:55	0/0:96,0:0:96:0,289,916:0:3854:96	0/0:27,0:0:27:0,81,234:0:1079:27	0/0:13,0:0:13:0,39,185:0:516:13	0/0:14,0:0:14:0,42,144:0:566:14	0/0:66,0:0:66:0,199,645:0:2662:66	0/0:10,0:0:10:0,30,178:0:410:10	0/0:42,0:0:42:0,126,382:0:1654:42	0/0:11,0:0:11:0,33,205:0:424:11	0/1:5,8:8:13:27,0,6:319:196:5	0/0:31,0:0:31:0,93,319:0:1224:31	0/0:15,0:0:15:0,45,129:0:597:15	0/0:52,0:0:52:0,157,596:0:2061:52	0/0:37,0:0:37:0,111,373:0:1504:37	0/0:40,0:0:40:0,120,446:0:1602:40	0/0:70,0:0:70:0,211,814:0:2816:70	0/0:14,0:0:14:0,42,118:0:570:14	0/0:58,0:0:58:0,175,507:0:2329:58	1/1:1,6:6:7:58,13,0:238:41:1	0/0:48,0:0:48:0,144,423:0:1934:48	0/0:48,0:0:48:0,144,481:0:1952:48	0/1:17,15:15:32:216,0,220:588:684:17	0/0:36,0:0:36:0,108,295:0:1456:36	0/0:4,0:0:4:0,12,33:0:164:4	0/0:25,0:0:25:0,75,299:0:1025:25	0/0:49,19:19:68:0,41,275:762:1955:49	0/0:32,0:0:32:0,96,352:0:1291:32	0/0:50,0:0:50:0,151,546:0:1987:50	0/0:47,0:0:47:0,141,411:0:1896:47	0/0:26,0:0:26:0,78,286:0:1016:26	0/1:10,4:4:14:7,0,54:164:410:10	0/0:35,0:0:35:0,105,312:0:1381:35	0/0:20,0:0:20:0,60,159:0:811:20	0/0:17,0:0:17:0,51,185:0:689:17	0/0:77,0:0:77:0,232,817:0:3113:77	0/0:87,0:0:87:0,262,779:0:3492:87	0/0:42,0:0:42:0,126,480:0:1692:42	0/0:38,0:0:38:0,114,298:0:1478:38	0/0:25,0:0:25:0,75,248:0:986:25	0/0:36,0:0:36:0,108,359:0:1444:36	0/0:25,0:0:25:0,75,262:0:989:25	0/0:8,0:0:8:0,24,62:0:328:8	0/0:19,0:0:19:0,57,230:0:757:19	0/0:62,0:0:62:0,187,554:0:2464:62	0/0:48,0:0:48:0,144,543:0:1893:48	0/0:96,0:0:96:0,289,990:0:3858:96	0/0:61,0:0:61:0,184,598:0:2427:61	0/0:2,0:0:2:0,6,16:0:82:2	0/0:24,0:0:24:0,72,222:0:968:24	0/0:35,0:0:35:0,105,300:0:1409:35	0/0:6,0:0:6:0,18,72:0:242:6	0/1:5,18:18:23:135,0,24:725:205:5	0/0:55,0:0:55:0,166,547:0:2239:55	0/0:64,0:0:64:0,193,666:0:2608:64	0/0:14,0:0:14:0,42,133:0:561:14	0/0:26,0:0:26:0,78,202:0:1041:26	0/0:45,0:0:45:0,135,441:0:1737:45	0/0:25,0:0:25:0,75,303:0:975:25	0/0:82,0:0:82:0,247,802:0:3315:82	0/0:4,2:2:6:0,3,13:82:164:4	0/0:72,0:0:72:0,217,832:0:2866:72	0/0:22,0:0:22:0,66,268:0:876:22	0/0:60,0:0:60:0,181,737:0:2387:60	0/1:9,12:12:21:31,0,10:488:356:9	0/0:27,0:0:27:0,81,310:0:1067:27	0/0:32,0:0:32:0,96,320:0:1277:32	./.:.:.:.:.:.:.:.	0/0:80,0:0:80:0,241,817:0:3240:80	0/0:33,0:0:33:0,99,295:0:1312:33	0/0:39,0:0:39:0,117,394:0:1595:39	0/0:12,0:0:12:0,36,113:0:474:12	0/0:26,0:0:26:0,78,251:0:1045:26	0/0:10,0:0:10:0,30,76:0:402:10	0/0:18,0:0:18:0,54,148:0:725:18	0/0:35,0:0:35:0,105,301:0:1414:35	0/0:29,0:0:29:0,87,262:0:1160:29	0/0:44,0:0:44:0,132,445:0:1748:44	0/0:75,0:0:75:0,226,643:0:2924:75	0/0:79,0:0:79:0,238,788:0:3184:79	0/0:49,0:0:49:0,148,500:0:1961:49	0/0:6,0:0:6:0,18,46:0:246:6	0/0:20,0:0:20:0,60,168:0:802:20	0/0:61,0:0:61:0,184,541:0:2465:61	0/0:12,0:0:12:0,36,176:0:466:12	0/0:17,0:0:17:0,51,472:0:689:17
29378377	3058241	29378377_3058241	G	T	48659.8	.	AB=0.446296;ABP=219.45;AC=40;AF=0.217472;AN=220;AO=6724;CIGAR=1X;DP=140489;DPB=57191;DPRA=0.832238;EPP=337.684;EPPR=1049.19;GTI=121;LEN=1;MEANALT=1.01231;MQM=12.6318;MQMR=11.2882;NS=2112;NUMALT=1;ODDS=0.0172926;PAIRED=0.863177;PAIREDR=0.882397;PAO=0;PQA=0;PQR=0;PRO=0;PROBE=SNP|RAPIDGENOMICS_3404_39196;QA=260643;QR=1883239;RO=47167;RPL=3692;RPP=143.685;RPPR=169.032;RPR=3032;RUN=1;SAF=2937;SAP=236.337;SAR=3787;SRF=22879;SRP=94.4086;SRR=24288;TYPE=snp;technology.illumina=1	GT:AD:AO:DP:PL:QA:QR:RO	0/1:15,11:11:26:67,0,117:393:593:15	0/0:19,0:0:19:0,57,166:0:738:19	1/1:0,4:4:4:59,12,0:164:0:0	0/0:85,19:19:104:0,127,671:711:3395:85	0/0:20,0:0:20:0,60,193:0:775:20	0/0:61,0:0:61:0,184,646:0:2452:61	0/0:12,0:0:12:0,36,230:0:461:12	./.:.:.:.:.:.:.:.	0/0:43,0:0:43:0,129,526:0:1676:43	0/1:21,34:34:55:186,0,8:1342:833:21	0/0:5,0:0:5:0,15,41:0:205:5	0/0:39,0:0:39:0,117,385:0:1583:39	0/0:39,0:0:39:0,117,337:0:1587:39	1/1:0,13:13:13:119,39,0:533:0:0	0/1:41,10:10:51:2,0,222:410:1651:41	0/1:33,18:18:51:23,0,139:670:1321:33	1/1:0,15:15:15:332,45,0:585:0:0	0/0:41,13:13:54:0,38,332:529:1650:41	0/0:43,5:5:48:0,89,364:205:1692:43	0/1:24,13:13:37:73,0,167:512:935:24	0/1:47,31:31:78:60,0,219:1248:1863:47	0/1:16,35:35:51:144,0,14:1414:623:16	0/1:9,7:7:16:8,0,29:283:360:9	0/1:32,24:24:56:27,0,200:976:1290:32	0/0:24,0:0:24:0,72,189:0:972:24	0/1:23,12:12:35:171,0,326:471:904:23	0/1:31,19:19:50:32,0,253:740:1225:31	0/1:35,26:26:61:68,0,131:1041:1423:35	0/1:52,50:50:102:183,0,161:1951:2080:52	0/0:33,0:0:33:0,99,282:0:1322:33	0/0:17,0:0:17:0,51,218:0:674:17	1/1:0,16:16:16:162,48,0:635:0:0	0/0:81,0:0:81:0,244,801:0:3197:81	0/0:14,0:0:14:0,42,211:0:561:14	0/0:49,0:0:49:0,148,486:0:1943:49	1/1:1,9:9:10:153,21,0:320:37:1	0/0:11,0:0:11:0,33,94:0:451:11	0/0:40,0:0:40:0,120,396:0:1618:40	0/1:6,13:13:19:50,0,25:516:237:6	0/0:70,0:0:70:0,211,783:0:2799:70	1/1:0,42:42:42:416,126,0:1674:0:0	0/0:56,0:0:56:0,169,603:0:2229:56	0/1:30,43:43:73:293,0,136:1695:1226:30	0/0:13,0:0:13:0,39,106:0:529:13	0/0:66,0:0:66:0,199,562:0:2644:66	0/0:7,0:0:7:0,21,73:0:283:7	0/0:48,0:0:48:0,144,427:0:1928:48	0/0:48,0:0:48:0,144,477:0:1896:48	0/0:33,0:0:33:0,99,612:0:1290:33	0/0:34,2:2:36:0,91,263:82:1347:34	0/0:4,0:0:4:0,12,33:0:164:4	0/1:18,16:16:34:76,0,79:629:725:18	0/0:66,0:0:66:0,199,634:0:2658:66	0/0:31,1:1:32:0,87,335:37:1236:31	0/1:34,19:19:53:25,0,245:687:1385:34	0/1:23,31:31:54:115,0,55:1250:930:23	0/0:40,0:0:40:0,120,419:0:1586:40	0/0:12,0:0:12:0,36,97:0:488:12	0/1:19,16:16:35:20,0,82:620:742:19	0/0:27,0:0:27:0,81,220:0:1086:27	0/0:19,0:0:19:0,57,200:0:725:19	0/1:47,46:46:93:183,0,224:1763:1818:47	0/1:60,32:32:92:3,0,288:1242:2436:60	0/0:49,0:0:49:0,148,572:0:1952:49	0/0:43,0:0:43:0,129,387:0:1684:43	0/0:25,0:0:25:0,75,248:0:1021:25	0/0:47,0:0:47:0,141,456:0:1892:47	0/0:23,0:0:23:0,69,233:0:904:23	0/0:8,0:0:8:0,24,62:0:319:8	0/0:18,0:0:18:0,54,228:0:715:18	0/0:66,0:0:66:0,199,612:0:2649:66	0/0:54,0:0:54:0,163,586:0:2159:54	0/0:96,0:0:96:0,289,1021:0:3907:96	0/0:61,0:0:61:0,184,575:0:2378:61	0/0:2,0:0:2:0,6,16:0:78:2	0/0:28,0:0:28:0,84,259:0:1094:28	1/1:0,27:27:27:229,81,0:1093:0:0	0/0:6,0:0:6:0,18,76:0:246:6	0/1:16,5:5:21:29,0,104:201:607:16	0/0:65,0:0:65:0,196,771:0:2637:65	0/0:72,0:0:72:0,217,732:0:2864:72	0/0:11,4:4:15:0,16,103:155:447:11	0/0:30,0:0:30:0,90,236:0:1217:30	0/0:42,0:0:42:0,126,436:0:1659:42	0/0:26,0:0:26:0,78,334:0:1043:26	0/0:84,20:20:104:0,124,739:789:3398:84	0/0:6,0:0:6:0,18,42:0:246:6	0/0:86,0:0:86:0,259,941:0:3433:86	0/0:19,0:0:19:0,57,215:0:731:19	0/0:63,0:0:63:0,190,669:0:2462:63	0/0:23,0:0:23:0,69,201:0:902:23	0/0:25,0:0:25:0,75,281:0:1008:25	0/0:21,7:7:28:0,22,161:287:844:21	./.:.:.:.:.:.:.:.	0/0:93,0:0:93:0,280,942:0:3708:93	0/0:34,0:0:34:0,102,301:0:1369:34	0/1:30,19:19:49:71,0,194:752:1195:30	0/0:9,2:2:11:0,16,65:82:322:9	0/0:31,0:0:31:0,93,308:0:1240:31	0/0:9,0:0:9:0,27,70:0:365:9	0/0:18,0:0:18:0,54,149:0:734:18	0/0:39,0:0:39:0,117,334:0:1539:39	0/0:42,4:4:46:0,106,374:151:1677:42	0/0:41,0:0:41:0,123,372:0:1617:41	0/0:79,0:0:79:0,238,733:0:3187:79	0/1:52,38:38:90:122,0,191:1445:2083:52	0/0:51,0:0:51:0,154,519:0:2011:51	0/0:6,0:0:6:0,18,46:0:242:6	0/0:32,0:0:32:0,96,316:0:1284:32	0/0:63,0:0:63:0,190,570:0:2550:63	1/1:0,12:12:12:171,36,0:433:0:0	0/0:18,0:0:18:0,54,438:0:704:18
29378377	3531759	29378377_3531759	T	C	95244.3	.	AB=0.449699;ABP=192.63;AC=70;AF=0.337771;AN=224;AO=8056;CIGAR=1X;DP=113887;DPB=50634;DPRA=0.910872;EPP=513.365;EPPR=1752.16;GTI=150;LEN=1;MEANALT=1.00527;MQM=14.5103;MQMR=11.7332;NS=2112;NUMALT=1;ODDS=0.0113399;PAIRED=0.819265;PAIREDR=0.867271;PAO=0;PQA=0;PQR=0;PRO=0;PROBE=SNP|RAPIDGENOMICS_3404_39194;QA=317716;QR=1451503;RO=36375;RPL=2998;RPP=1146.86;RPPR=5098.68;RPR=5058;RUN=1;SAF=4578;SAP=329.162;SAR=3478;SRF=19443;SRP=379.406;SRR=16932;TYPE=snp;technology.illumina=1	GT:AD:AO:DP:PL:QA:QR:RO	0/1:19,5:5:24:4,0,127:205:739:19	1/1:0,10:10:10:96,30,0:410:0:0	0/0:6,0:0:6:0,18,167:0:246:6	0/0:78,0:0:78:0,235,842:0:3111:78	0/1:7,5:5:12:53,0,81:205:283:7	0/1:37,17:17:54:44,0,216:675:1481:37	0/0:6,0:0:6:0,18,110:0:218:6	0/0:24,0:0:24:0,72,283:0:953:24	0/1:27,27:27:54:127,0,176:1057:1077:27	0/0:41,14:14:58:0,16,270:561:1628:41	0/0:7,0:0:7:0,21,57:0:287:7	0/0:45,22:22:67:0,35,569:870:1792:45	0/1:21,13:13:34:67,0,99:525:840:21	1/1:2,5:5:7:24,2,0:205:82:2	1/1:14,40:40:54:314,21,0:1601:566:14	0/0:84,0:0:84:0,253,911:0:3407:84	0/0:17,0:0:17:0,51,354:0:653:17	1/1:0,63:63:63:708,190,0:2468:0:0	0/0:42,0:0:42:0,126,401:0:1673:42	0/1:7,14:14:21:108,0,3:557:262:7	0/0:49,0:0:49:0,148,540:0:1973:49	0/0:66,0:0:66:0,199,585:0:2632:66	0/0:8,0:0:8:0,24,112:0:280:8	0/1:27,34:34:61:288,0,122:1364:1095:27	0/1:2,3:3:5:25,0,25:123:78:2	0/0:39,0:0:39:0,117,712:0:1522:39	0/0:52,0:0:52:0,157,518:0:2082:52	0/1:40,30:30:70:73,0,170:1230:1609:40	0/1:10,17:17:27:77,0,73:684:393:10	0/1:13,8:8:21:50,0,43:324:529:13	0/1:10,8:8:18:28,0,74:324:402:10	0/0:11,0:0:11:0,33,94:0:433:11	0/1:27,46:46:73:266,0,53:1844:1080:27	0/0:14,2:2:16:0,25,114:82:570:14	0/0:41,0:0:41:0,123,407:0:1668:41	0/0:2,1:1:3:0,0,8:27:82:2	0/1:22,26:26:48:139,0,62:1038:880:22	0/0:20,0:0:20:0,60,176:0:808:20	0/1:16,11:11:27:104,0,50:420:640:16	0/0:15,3:3:18:0,25,100:114:615:15	1/1:0,30:30:30:332,90,0:1196:0:0	0/1:11,19:19:30:139,0,10:779:429:11	0/1:36,24:24:60:54,0,178:929:1460:36	0/0:25,0:0:25:0,75,338:0:1017:25	0/0:46,0:0:46:0,138,498:0:1825:46	1/1:0,8:8:8:112,24,0:319:0:0	0/0:59,0:0:59:0,178,572:0:2370:59	0/1:26,20:20:46:104,0,116:812:1036:26	0/1:12,2:2:14:36,0,138:82:488:12	0/0:27,0:0:27:0,81,396:0:1072:27	1/1:0,3:3:3:28,9,0:123:0:0	0/0:37,0:0:37:0,111,324:0:1487:37	0/1:45,27:27:72:118,0,329:1087:1820:45	1/1:1,21:21:22:252,59,0:838:37:1	0/1:13,8:8:21:16,0,87:315:520:13	0/0:88,0:0:88:0,265,924:0:3515:88	0/0:35,0:0:35:0,105,345:0:1364:35	0/0:9,0:0:9:0,27,89:0:369:9	0/0:17,1:1:18:0,44,140:41:689:17	0/0:21,0:0:21:0,63,228:0:788:21	0/1:18,14:14:32:68,0,133:570:738:18	0/0:83,0:0:83:0,250,892:0:3274:83	0/1:28,20:20:48:71,0,181:781:1136:28	0/1:15,13:13:28:61,0,35:529:607:15	0/1:17,7:7:24:8,0,124:287:685:17	0/1:15,15:15:30:129,0,87:607:597:15	0/0:29,0:0:29:0,87,266:0:1177:29	0/1:10,19:19:29:130,0,20:729:410:10	0/1:9,3:3:12:27,0,78:119:356:9	1/1:0,8:8:8:172,24,0:306:0:0	1/1:0,43:43:43:515,129,0:1732:0:0	0/1:30,9:9:39:24,0,184:365:1134:30	0/0:86,3:3:89:0,234,795:123:3427:86	0/1:16,17:17:33:110,0,85:685:630:16	1/1:0,7:7:7:57,21,0:283:0:0	0/0:27,0:0:28:0,81,225:0:1045:27	0/0:11,0:0:11:0,33,115:0:447:11	0/1:10,4:4:14:10,0,60:164:410:10	0/0:12,3:3:15:0,3,144:102:474:12	0/0:25,8:8:33:0,27,189:328:1016:25	0/1:25,40:40:65:240,0,4:1610:981:25	0/0:28,0:0:28:0,84,313:0:1097:28	0/0:36,0:0:36:0,108,293:0:1472:36	0/1:15,10:10:25:36,0,148:406:599:15	1/1:18,31:31:49:250,1,0:1255:729:18	0/0:52,9:9:61:0,74,378:365:2083:52	0/1:8,9:9:17:56,0,57:355:320:8	0/0:82,0:0:82:0,247,929:0:3246:82	0/0:16,0:0:16:0,48,209:0:634:16	0/0:78,0:0:78:0,235,899:0:3141:78	0/1:11,11:11:22:56,0,60:451:451:11	1/1:0,9:9:9:68,27,0:361:0:0	0/0:9,0:0:9:0,27,100:0:339:9	0/0:23,0:0:23:0,69,214:0:943:23	0/0:28,0:0:28:0,84,392:0:1136:28	0/0:22,0:0:22:0,66,235:0:859:22	0/0:32,0:0:32:0,96,301:0:1264:32	0/0:12,0:0:12:0,36,144:0:484:12	0/0:10,0:0:10:0,30,141:0:396:10	0/1:10,5:5:15:11,0,60:196:379:10	1/1:0,1:1:1:8,3,0:41:0:0	0/0:11,0:0:11:0,33,95:0:439:11	0/1:12,23:23:35:241,0,17:919:469:12	0/1:14,17:17:31:115,0,45:671:566:14	0/0:14,0:0:14:0,42,165:0:566:14	0/0:86,0:0:86:0,259,849:0:3489:86	1/1:0,34:34:34:415,102,0:1342:0:0	0/0:14,0:0:14:0,42,217:0:565:14	0/0:20,0:0:20:0,60,284:0:753:20	0/0:48,0:0:48:0,144,545:0:1932:48	0/0:10,0:0:10:0,30,73:0:406:10	1/1:0,10:10:10:153,30,0:388:0:0
29378377	3753591	29378377_3753591	A	T	79170.3	.	AB=0.471001;ABP=48.8534;AC=25;AF=0.0878169;AN=222;AO=3601;CIGAR=1X;DP=195681;DPB=87442;DPRA=1.0048;EPP=165.44;EPPR=1271.62;GTI=28;LEN=1;MEANALT=1.0068;MQM=20.0725;MQMR=15.3019;NS=2112;NUMALT=1;ODDS=0.0159688;PAIRED=0.545959;PAIREDR=0.848802;PAO=0;PQA=0;PQR=0;PRO=0;PROBE=SNP|RAPIDGENOMICS_3404_39192;QA=140557;QR=3076288;RO=77574;RPL=1223;RPP=807.453;RPPR=26039.4;RPR=2378;RUN=1;SAF=2488;SAP=1143.09;SAR=1113;SRF=51155;SRP=17130.6;SRR=26419;TYPE=snp;technology.illumina=1	GT:AD:AO:DP:PL:QA:QR:RO	0/0:68,0:0:68:0,205,927:0:2752:68	0/0:23,0:0:23:0,69,329:0:915:23	0/0:6,0:0:6:0,18,82:0:228:6	0/0:109,0:0:109:0,328,1522:0:4297:109	0/0:18,0:0:18:0,54,326:0:695:18	0/0:99,0:0:99:0,298,1523:0:3959:99	1/1:0,26:26:26:634,78,0:995:0:0	0/0:14,0:0:14:0,42,255:0:556:14	0/0:93,0:0:93:0,280,1304:0:3678:93	0/0:100,0:0:100:0,301,1238:0:3935:100	0/1:13,3:3:16:5,0,129:114:529:13	0/0:71,0:0:71:0,214,1059:0:2791:71	0/0:86,1:1:87:0,251,1194:41:3393:86	0/0:45,0:0:45:0,135,517:0:1802:45	0/0:87,0:0:87:0,262,1214:0:3487:87	0/0:128,0:0:128:0,385,1596:0:5155:128	0/0:26,0:0:26:0,78,739:0:1035:26	0/0:76,0:0:76:0,229,1383:0:3011:76	0/0:59,0:0:59:0,178,730:0:2280:59	0/0:64,0:0:64:0,193,931:0:2577:64	0/0:53,0:0:53:0,160,821:0:2097:53	0/0:81,0:0:81:0,244,999:0:3163:81	0/0:61,0:0:61:0,184,753:0:2393:61	0/0:139,0:0:140:0,418,1997:0:5533:139	0/0:13,0:0:13:0,39,191:0:514:13	0/0:68,0:0:68:0,205,1439:0:2629:68	0/0:96,0:0:96:0,289,1320:0:3808:96	0/0:103,0:0:103:0,310,1558:0:4107:103	0/0:161,0:0:161:0,485,2007:0:6405:161	0/0:100,0:0:100:0,301,1536:0:3948:100	0/0:40,0:0:40:0,120,620:0:1573:40	0/0:67,0:0:67:0,202,1013:0:2683:67	0/0:174,0:0:174:0,524,2122:0:6911:174	0/0:29,0:0:29:0,87,410:0:1160:29	0/0:29,0:0:29:0,87,431:0:1172:29	0/0:8,0:0:8:0,24,142:0:301:8	0/1:12,36:36:48:214,0,13:1447:455:12	1/1:0,33:33:33:703,99,0:1258:0:0	0/0:38,0:0:38:0,114,476:0:1500:38	0/0:96,0:0:96:0,289,1175:0:3811:96	0/0:71,0:0:71:0,214,934:0:2783:71	0/0:85,0:0:85:0,256,886:0:3379:85	0/0:81,0:0:81:0,244,1241:0:3169:81	0/0:10,0:0:10:0,30,125:0:389:10	0/0:68,0:0:68:0,205,838:0:2701:68	0/0:17,0:0:17:0,51,220:0:689:17	0/0:111,0:0:111:0,334,1343:0:4340:111	0/0:102,0:0:102:0,307,1390:0:3915:102	0/0:62,0:0:62:0,187,1333:0:2452:62	0/0:52,0:0:52:0,157,708:0:2063:52	0/0:19,0:0:19:0,57,203:0:754:19	0/1:32,46:46:78:445,0,202:1788:1277:32	0/1:51,35:35:86:165,0,490:1394:2002:51	0/0:41,0:0:41:0,123,819:0:1561:41	0/0:92,0:0:92:0,277,1345:0:3654:92	0/1:75,29:29:104:276,0,632:1181:2957:75	0/0:56,0:0:56:0,169,842:0:2243:56	0/0:42,0:0:42:0,126,613:0:1658:42	0/0:21,0:0:21:0,63,254:0:829:21	0/0:47,0:0:47:0,141,652:0:1890:47	0/0:59,0:0:59:0,178,652:0:2332:59	0/0:210,0:0:210:0,632,2795:0:8272:210	0/0:107,0:0:107:0,322,1484:0:4242:107	0/0:65,0:0:66:0,196,1054:0:2573:65	0/0:48,0:0:48:0,144,582:0:1894:48	0/0:35,0:0:35:0,105,559:0:1413:35	0/0:28,0:0:28:0,84,411:0:1127:28	0/0:57,0:0:57:0,172,671:0:2263:57	./.:.:.:.:.:.:.:.	0/0:16,0:0:16:0,48,403:0:601:16	0/0:60,0:0:60:0,181,744:0:2359:60	0/0:63,0:0:63:0,190,945:0:2450:63	0/0:94,0:0:94:0,283,1339:0:3773:94	0/1:32,22:22:54:194,0,282:885:1287:32	0/0:19,0:0:19:0,57,342:0:727:19	0/1:14,25:25:39:153,0,95:1007:562:14	0/0:55,0:0:55:0,166,617:0:2182:55	0/0:19,0:0:19:0,57,288:0:753:19	0/0:28,0:0:28:0,84,497:0:1039:28	0/0:72,0:0:72:0,217,821:0:2860:72	0/1:54,67:67:121:649,0,477:2691:2129:54	0/0:40,0:0:40:0,120,483:0:1562:40	1/1:0,29:29:29:550,87,0:1173:0:0	0/1:59,43:43:102:200,0,576:1673:2374:59	0/0:60,0:0:60:0,181,753:0:2390:60	0/0:97,0:0:97:0,292,1276:0:3795:97	0/0:17,0:0:17:0,51,294:0:667:17	0/0:130,0:0:130:0,391,2036:0:5138:130	0/0:18,0:0:18:0,54,436:0:680:18	0/1:59,51:51:110:363,0,350:2060:2314:59	0/0:79,0:0:79:0,238,1190:0:3153:79	0/0:49,0:0:49:0,148,702:0:1950:49	0/0:38,0:0:38:0,114,558:0:1488:38	0/0:21,0:0:21:0,63,214:0:857:21	0/0:119,0:0:119:0,358,1533:0:4644:119	0/0:49,0:0:49:0,148,706:0:1954:49	0/1:53,49:49:102:201,0,457:1963:2161:53	0/1:4,4:4:8:45,0,42:155:164:4	0/1:10,5:5:15:21,0,127:197:393:10	0/0:57,0:0:57:0,172,949:0:2212:57	0/0:51,0:0:51:0,154,711:0:2056:51	0/1:7,6:6:13:129,0,48:242:265:7	0/0:50,0:0:50:0,151,805:0:2010:50	0/1:28,22:22:50:123,0,306:881:1101:28	1/1:10,55:55:65:372,39,0:2218:406:10	0/0:104,0:0:104:0,313,1535:0:4125:104	0/0:74,0:0:74:0,223,1125:0:2903:74	0/0:48,0:0:48:0,144,819:0:1907:48	0/0:48,0:0:48:0,144,580:0:1939:48	1/1:18,80:80:98:715,38,0:3186:706:18	0/0:1,0:0:1:0,3,11:0:37:1	0/0:37,0:0:37:0,111,900:0:1455:37
29378377	3753619	29378377_3753619	A	G	166566	.	AB=0.482583;ABP=38.1086;AC=75;AF=0.326316;AN=222;AO=10606;CIGAR=1X;DP=150086;DPB=64580;DPRA=0.950903;EPP=424.029;EPPR=134.975;GTI=59;LEN=1;MEANALT=1.01213;MQM=18.7697;MQMR=15.4861;NS=2112;NUMALT=1;ODDS=0.00259162;PAIRED=0.701584;PAIREDR=0.864377;PAO=0;PQA=0;PQR=0;PRO=0;PROBE=SNP|RAPIDGENOMICS_3404_39192;QA=414052;QR=1763121;RO=44690;RPL=3698;RPP=2112.67;RPPR=21032.9;RPR=6908;RUN=1;SAF=8222;SAP=6981.01;SAR=2384;SRF=33082;SRP=22409.3;SRR=11608;TYPE=snp;technology.illumina=1	GT:AD:AO:DP:PL:QA:QR:RO	0/0:36,0:0:36:0,108,562:0:1432:36	0/0:9,0:0:9:0,27,159:0:323:9	0/0:6,0:0:6:0,18,82:0:228:6	0/0:83,0:0:83:0,250,1246:0:3260:83	0/1:6,9:9:15:76,0,89:357:228:6	0/0:78,0:0:78:0,235,1252:0:3097:78	1/1:0,22:22:22:549,66,0:859:0:0	0/0:12,0:0:12:0,36,231:0:479:12	0/1:45,37:37:82:391,0,315:1497:1810:45	0/0:83,1:1:84:0,243,1038:41:3317:83	1/1:0,17:17:17:264,51,0:657:0:0	0/0:67,0:0:67:0,202,1006:0:2672:67	0/1:27,21:21:48:103,0,244:844:1087:27	0/0:26,0:0:26:0,78,314:0:1016:26	0/0:63,0:0:63:0,190,811:0:2545:63	0/1:53,39:39:92:209,0,537:1568:2120:53	0/0:26,0:0:26:0,78,681:0:1031:26	0/0:73,0:0:73:0,220,1167:0:2820:73	0/1:23,13:13:36:85,0,242:520:881:23	0/1:26,28:28:54:284,0,204:1117:1040:26	0/0:54,0:0:54:0,163,825:0:2142:54	0/0:45,0:0:45:0,135,608:0:1770:45	0/0:50,0:0:50:0,151,614:0:2009:50	0/0:104,0:0:104:0,313,1534:0:4058:104	0/1:10,5:5:15:51,0,80:205:368:10	0/1:32,21:21:53:335,0,451:820:1209:32	0/0:60,13:13:73:0,26,593:533:2340:60	0/0:67,0:0:67:0,202,911:0:2657:67	0/0:119,0:0:119:0,358,1524:0:4723:119	0/1:50,21:21:71:172,0,518:792:1964:50	0/0:25,0:0:25:0,75,425:0:978:25	0/1:48,14:14:62:15,0,518:561:1874:48	0/1:71,59:59:130:483,0,309:2346:2829:71	0/1:17,13:13:30:120,0,130:501:666:17	0/0:21,0:0:21:0,63,296:0:831:21	0/1:3,4:4:7:34,0,44:164:123:3	1/1:6,34:34:40:265,43,0:1333:215:6	1/1:0,24:24:24:548,72,0:887:0:0	0/0:29,0:0:29:0,87,347:0:1150:29	0/0:57,0:0:57:0,172,641:0:2224:57	0/0:42,0:0:42:0,126,548:0:1662:42	0/1:36,27:27:63:79,0,263:1044:1424:36	0/0:51,0:0:51:0,154,733:0:1998:51	0/0:10,0:0:10:0,30,132:0:368:10	0/1:19,24:24:43:339,0,115:976:744:19	0/0:14,0:0:14:0,42,169:0:552:14	0/0:57,0:0:58:0,172,767:0:2246:57	0/1:54,23:23:77:125,0,578:907:2153:54	0/1:16,32:32:48:541,0,198:1226:627:16	1/1:3,26:26:31:265,19,0:1041:109:3	0/0:16,1:1:17:0,42,161:41:647:16	0/1:22,30:30:52:256,0,162:1217:898:22	0/1:36,31:31:67:133,0,397:1258:1420:36	0/0:34,0:0:35:0,102,681:0:1297:34	0/0:78,0:0:78:0,235,1183:0:3053:78	1/1:0,78:78:78:1027,235,0:3136:0:0	0/0:33,0:0:33:0,99,509:0:1302:33	0/1:24,8:8:32:86,0,187:306:968:24	0/1:9,10:10:19:55,0,69:402:348:9	0/1:19,16:16:35:168,0,167:656:748:19	0/1:12,12:12:24:76,0,75:456:475:12	0/0:168,0:0:168:0,506,2386:0:6697:168	0/0:92,0:0:92:0,277,1310:0:3579:92	0/0:56,0:0:56:0,169,900:0:2240:56	0/0:30,0:0:30:0,90,394:0:1162:30	0/0:32,0:0:32:0,96,564:0:1281:32	0/0:20,0:0:20:0,60,306:0:802:20	1/1:11,33:33:44:258,2,0:1324:447:11	./.:.:.:.:.:.:.:.	0/0:10,0:0:10:0,30,246:0:391:10	0/0:46,0:0:46:0,138,555:0:1821:46	0/1:21,15:15:36:146,0,202:607:808:21	1/1:0,72:72:72:1003,217,0:2841:0:0	0/1:18,20:20:38:226,0,89:807:693:18	0/0:20,0:0:20:0,60,354:0:748:20	1/1:0,24:24:24:366,72,0:933:0:0	0/1:15,28:28:43:205,0,41:1123:595:15	0/0:16,0:0:16:0,48,242:0:648:16	0/0:22,0:0:22:0,66,467:0:867:22	0/0:54,0:0:54:0,163,622:0:2153:54	0/1:54,37:37:91:269,0,522:1485:2154:54	0/0:32,0:0:32:0,96,378:0:1251:32	1/1:0,20:20:20:371,60,0:811:0:0	0/1:38,32:32:70:183,0,433:1255:1464:38	0/1:34,19:19:53:103,0,254:721:1374:34	0/1:17,42:42:59:301,0,40:1633:673:17	1/1:3,13:13:16:193,9,0:533:123:3	0/1:66,32:32:98:274,0,592:1260:2574:66	1/1:1,13:13:14:277,11,0:511:37:1	0/1:54,38:38:92:129,0,365:1495:2164:54	0/0:74,0:0:74:0,223,1279:0:2931:74	0/0:47,0:0:47:0,141,699:0:1890:47	0/0:29,0:0:29:0,87,346:0:1169:29	0/0:18,0:0:18:0,54,177:0:725:18	0/0:87,0:0:87:0,262,1197:0:3461:87	0/0:37,0:0:37:0,111,553:0:1452:37	0/1:44,38:38:82:84,0,310:1481:1705:44	0/1:2,3:3:5:49,0,14:123:82:2	0/1:6,4:4:10:7,0,91:164:246:6	0/1:16,15:15:31:133,0,199:607:635:16	0/0:42,0:0:42:0,126,593:0:1651:42	1/1:0,14:14:14:262,42,0:557:0:0	0/1:10,16:16:26:222,0,73:652:391:10	0/1:28,22:22:50:125,0,355:876:1081:28	1/1:0,48:48:48:497,144,0:1883:0:0	1/1:2,72:72:74:986,167,0:2859:82:2	0/0:56,0:0:56:0,169,869:0:2204:56	1/1:0,24:24:24:427,72,0:936:0:0	0/1:18,30:30:48:192,0,150:1213:707:18	1/1:0,53:53:53:805,160,0:2149:0:0	1/1:0,1:1:1:11,3,0:41:0:0	0/0:27,0:0:27:0,81,563:0:1029:27
29378377	3753645	29378377_3753645	G	A	49078.7	.	AB=0.469034;ABP=34.2109;AC=25;AF=0.0876704;AN=222;AO=2188;CIGAR=1X;DP=115901;DPB=46400;DPRA=0.98353;EPP=4.02656;EPPR=295.353;GTI=53;LEN=1;MEANALT=1.00364;MQM=20.5594;MQMR=15.9033;NS=2112;NUMALT=1;ODDS=0.044043;PAIRED=0.515539;PAIREDR=0.868289;PAO=0;PQA=0;PQR=0;PRO=0;PROBE=SNP|RAPIDGENOMICS_3404_39192;QA=84751;QR=1637743;RO=41090;RPL=802;RPP=341.49;RPPR=14061.1;RPR=1386;RUN=1;SAF=1912;SAP=2659.29;SAR=276;SRF=34083;SRP=38745.5;SRR=7007;TYPE=snp;technology.illumina=1	GT:AD:AO:DP:PL:QA:QR:RO	0/0:29,0:0:29:0,87,462:0:1172:29	0/0:5,0:0:5:0,15,97:0:197:5	0/0:4,0:0:4:0,12,59:0:164:4	0/0:55,0:0:55:0,166,851:0:2230:55	0/0:13,0:0:13:0,39,206:0:498:13	0/0:50,0:0:50:0,151,780:0:2009:50	1/1:0,19:19:19:434,57,0:732:0:0	0/0:12,0:0:12:0,36,232:0:488:12	0/0:63,0:0:63:0,190,874:0:2478:63	0/0:47,0:0:47:0,141,734:0:1858:47	0/1:8,3:3:11:24,0,81:86:324:8	0/0:53,0:0:53:0,160,776:0:2134:53	0/0:27,0:0:27:0,81,384:0:1042:27	0/0:17,0:0:17:0,51,202:0:688:17	0/0:38,0:0:38:0,114,589:0:1528:38	0/0:73,0:0:73:0,220,1040:0:2909:73	0/0:22,0:0:22:0,66,604:0:886:22	0/0:40,0:0:40:0,120,645:0:1561:40	0/0:24,0:0:24:0,72,365:0:959:24	0/0:46,0:0:46:0,138,769:0:1812:46	0/0:43,0:0:43:0,129,671:0:1729:43	0/0:28,0:0:28:0,84,359:0:1099:28	0/0:35,0:0:35:0,105,438:0:1423:35	0/0:69,0:0:69:0,208,935:0:2672:69	0/0:15,0:0:15:0,45,194:0:598:15	0/0:47,0:0:47:0,141,1010:0:1871:47	0/0:72,0:0:72:0,217,974:0:2897:72	0/0:45,0:0:45:0,135,641:0:1791:45	0/0:65,0:0:65:0,196,833:0:2610:65	0/0:43,0:0:43:0,129,667:0:1692:43	0/0:22,0:0:22:0,66,363:0:867:22	0/0:46,0:0:46:0,138,679:0:1845:46	0/0:96,0:0:96:0,289,1201:0:3803:96	0/0:14,0:0:14:0,42,209:0:538:14	0/0:15,0:0:15:0,45,216:0:615:15	0/0:7,0:0:7:0,21,119:0:283:7	1/1:2,26:26:28:269,82,0:1018:82:2	1/1:0,20:20:20:414,60,0:798:0:0	0/0:24,0:0:24:0,72,315:0:972:24	0/0:32,0:0:32:0,96,366:0:1291:32	0/0:28,0:0:28:0,84,377:0:1060:28	0/0:46,0:0:46:0,138,552:0:1758:46	0/0:45,0:0:45:0,135,691:0:1792:45	0/0:10,0:0:10:0,30,133:0:387:10	0/0:27,0:0:27:0,81,442:0:1053:27	0/0:14,0:0:14:0,42,169:0:540:14	0/0:46,0:0:46:0,138,592:0:1833:46	0/0:66,0:0:66:0,199,946:0:2619:66	0/0:38,0:0:38:0,114,810:0:1484:38	0/0:24,0:0:24:0,72,361:0:957:24	0/0:13,0:0:13:0,39,146:0:514:13	0/1:17,20:20:37:157,0,125:790:685:17	0/1:16,18:18:34:144,0,117:670:633:16	0/0:32,0:0:32:0,96,605:0:1248:32	0/0:55,0:0:55:0,166,812:0:2211:55	0/1:38,16:16:54:93,0,251:647:1464:38	0/0:22,0:0:22:0,66,302:0:876:22	0/0:26,0:0:26:0,78,401:0:1008:26	0/0:18,0:0:18:0,54,234:0:730:18	0/0:24,0:0:24:0,72,412:0:971:24	0/0:16,0:0:16:0,48,219:0:635:16	0/0:123,0:0:123:0,370,1747:0:4925:123	0/0:61,0:0:61:0,184,813:0:2447:61	0/0:46,0:0:46:0,138,723:0:1860:46	0/0:32,0:0:32:0,96,456:0:1246:32	0/0:24,0:0:24:0,72,422:0:948:24	0/0:23,0:0:23:0,69,327:0:931:23	0/0:35,0:0:35:0,105,435:0:1413:35	./.:.:.:.:.:.:.:.	0/0:11,0:0:11:0,33,263:0:430:11	0/0:21,0:0:21:0,63,288:0:857:21	0/0:25,0:0:25:0,75,365:0:1013:25	0/0:56,0:0:56:0,169,760:0:2204:56	0/1:14,15:15:29:173,0,80:594:570:14	0/0:11,0:0:11:0,33,182:0:428:11	0/1:4,10:10:14:119,0,14:402:164:4	0/0:33,0:0:33:0,99,373:0:1276:33	0/0:16,0:0:16:0,48,244:0:644:16	0/0:15,0:0:15:0,45,277:0:570:15	0/0:48,0:0:48:0,144,587:0:1930:48	0/1:47,30:30:77:166,0,511:1162:1901:47	0/0:22,0:0:22:0,66,247:0:889:22	1/1:0,21:21:21:452,63,0:830:0:0	0/1:33,16:16:49:56,0,433:621:1314:33	0/0:48,0:0:48:0,144,611:0:1914:48	0/0:38,0:0:38:0,114,455:0:1507:38	0/0:17,0:0:17:0,51,275:0:674:17	0/0:67,0:0:67:0,202,867:0:2672:67	0/0:13,0:0:13:0,39,287:0:515:13	0/1:43,18:18:61:25,0,352:691:1715:43	0/0:62,0:0:62:0,187,1081:0:2452:62	0/0:35,0:0:35:0,105,488:0:1409:35	0/0:33,0:0:33:0,99,394:0:1305:33	0/0:8,0:0:8:0,24,78:0:314:8	0/0:70,0:0:70:0,211,918:0:2793:70	0/0:25,0:0:25:0,75,340:0:946:25	0/1:33,25:25:58:68,0,283:965:1299:33	1/1:0,1:1:1:30,3,0:41:0:0	0/0:4,2:2:6:0,1,60:82:160:4	0/0:21,0:0:21:0,63,351:0:857:21	0/0:30,0:0:30:0,90,445:0:1207:30	0/1:7,5:5:12:96,0,23:186:265:7	0/0:12,0:0:12:0,36,223:0:492:12	0/1:20,16:16:36:75,0,239:621:784:20	0/1:7,17:17:24:90,0,50:655:283:7	0/0:66,0:0:66:0,199,929:0:2640:66	0/0:39,0:0:39:0,117,707:0:1579:39	0/0:20,0:0:20:0,60,404:0:820:20	0/0:51,0:0:51:0,154,642:0:2060:51	1/1:4,31:31:35:393,77,0:1258:160:4	0/0:1,0:0:1:0,3,11:0:41:1	0/0:20,0:0:20:0,60,416:0:780:20
29378377	4102721	29378377_4102721	T	C	14087.9	.	AB=0.473764;ABP=10.8722;AC=8;AF=0.0148607;AN=222;AO=745;CIGAR=1X;DP=201151;DPB=77431;DPRA=1.14869;EPP=3.24639;EPPR=431.512;GTI=27;LEN=1;MEANALT=1;MQM=13.5946;MQMR=10.9141;NS=2112;NUMALT=1;ODDS=0.158748;PAIRED=0.806711;PAIREDR=0.897152;PAO=0;PQA=0;PQR=0;PRO=0;PROBE=SNP|RAPIDGENOMICS_3404_26375||SNP|RAPIDGENOMICS_3404_26376||SNP|RAPIDGENOMICS_3404_26377||SNP|RAPIDGENOMICS_3404_26378;QA=29116;QR=2921340;RO=76093;RPL=382;RPP=4.06252;RPPR=217.725;RPR=363;RUN=1;SAF=316;SAP=40.2285;SAR=429;SRF=32844;SRP=3092.55;SRR=43249;TYPE=snp;technology.illumina=1	GT:AD:AO:DP:PL:QA:QR:RO	0/0:59,0:0:59:0,178,474:0:2233:59	0/0:18,0:0:18:0,54,152:0:684:18	0/0:21,0:0:21:0,63,186:0:845:21	0/0:130,0:0:131:0,391,1493:0:5106:130	0/0:31,0:0:31:0,93,428:0:1192:31	0/0:103,0:0:103:0,310,961:0:4004:103	0/0:23,0:0:23:0,69,489:0:880:23	0/0:11,0:0:11:0,33,80:0:442:11	0/0:42,0:0:42:0,126,470:0:1668:42	0/0:46,0:0:46:0,138,435:0:1779:46	0/0:9,0:0:9:0,27,116:0:369:9	0/0:63,0:0:63:0,190,575:0:2347:63	0/0:19,0:0:19:0,57,191:0:731:19	0/0:34,0:0:34:0,102,282:0:1309:34	0/0:82,0:0:82:0,247,747:0:3134:82	0/0:133,0:0:133:0,400,1434:0:5113:133	0/0:42,0:0:42:0,126,835:0:1580:42	0/0:59,0:0:59:0,178,640:0:2268:59	0/0:65,0:0:65:0,196,623:0:2451:65	0/0:20,0:0:20:0,60,193:0:759:20	0/0:85,0:0:85:0,256,857:0:3285:85	0/0:56,0:0:57:0,169,577:0:2113:56	0/0:40,0:0:40:0,120,404:0:1602:40	0/0:139,0:0:139:0,418,1133:0:5308:139	0/0:14,0:0:14:0,42,143:0:534:14	0/0:47,2:2:49:0,109,914:82:1797:47	0/0:83,0:0:83:0,250,788:0:3270:83	0/0:98,0:0:98:0,295,916:0:3807:98	0/0:131,0:0:131:0,394,1460:0:5121:131	0/0:30,0:0:30:0,90,318:0:1152:30	1/1:6,32:32:38:223,47,0:1295:237:6	0/0:30,0:0:30:0,90,293:0:1141:30	0/0:121,0:0:121:0,364,1225:0:4752:121	0/0:23,0:0:23:0,69,190:0:829:23	0/0:41,0:0:41:0,123,344:0:1664:41	0/0:2,0:0:2:0,6,19:0:82:2	0/0:38,0:0:38:0,114,342:0:1436:38	0/0:86,0:0:86:0,259,797:0:3302:86	0/0:27,0:0:27:0,81,296:0:1028:27	0/0:59,0:0:59:0,178,537:0:2289:59	0/0:48,0:0:48:0,144,506:0:1875:48	0/0:40,0:0:40:0,120,502:0:1552:40	0/0:177,0:0:177:0,533,1547:0:6816:177	0/0:17,0:0:17:0,51,169:0:671:17	0/0:50,0:0:50:0,151,428:0:1896:50	0/0:22,0:0:22:0,66,239:0:863:22	0/0:77,0:0:77:0,232,828:0:2913:77	0/0:49,0:0:49:0,148,483:0:1946:49	0/0:41,0:0:41:0,123,866:0:1546:41	0/0:57,0:0:57:0,172,500:0:2196:57	0/0:8,0:0:8:0,24,88:0:320:8	0/0:65,0:0:65:0,196,627:0:2472:65	0/0:128,0:0:128:0,385,1180:0:4944:128	0/0:46,0:0:46:0,138,836:0:1723:46	0/0:81,0:0:81:0,244,810:0:3131:81	0/0:80,0:0:80:0,241,758:0:3027:80	0/0:39,0:0:39:0,117,363:0:1514:39	0/0:20,0:0:20:0,60,197:0:758:20	0/0:33,0:0:33:0,99,302:0:1309:33	0/0:27,0:0:27:0,81,243:0:1073:27	0/0:44,0:0:44:0,132,404:0:1753:44	0/0:170,0:0:171:0,512,1742:0:6541:170	0/0:79,0:0:79:0,238,772:0:3101:79	0/0:74,0:0:75:0,223,709:0:2770:74	0/0:21,0:0:21:0,63,197:0:823:21	0/0:42,0:0:42:0,126,361:0:1557:42	0/1:15,21:21:36:78,0,2:852:588:15	0/0:37,0:0:37:0,111,336:0:1455:37	./.:.:.:.:.:.:.:.	0/0:20,0:0:20:0,60,415:0:816:20	0/0:60,0:0:60:0,181,564:0:2288:60	0/0:22,0:0:22:0,66,215:0:835:22	0/0:44,0:0:44:0,132,381:0:1723:44	0/0:52,0:0:52:0,157,480:0:2058:52	0/0:7,0:0:7:0,21,53:0:266:7	0/0:50,0:0:50:0,151,532:0:1891:50	0/0:41,0:0:41:0,123,417:0:1573:41	0/0:31,0:0:31:0,93,277:0:1199:31	0/0:30,0:0:30:0,90,304:0:1142:30	0/0:28,0:0:28:0,84,265:0:1085:28	0/0:91,0:0:91:0,274,882:0:3470:91	0/0:61,0:0:61:0,184,614:0:2333:61	0/0:34,0:0:34:0,102,289:0:1326:34	0/0:92,0:0:92:0,277,844:0:3546:92	0/0:25,0:0:25:0,75,197:0:971:25	0/0:15,0:0:15:0,45,126:0:588:15	0/0:16,0:0:16:0,48,129:0:587:16	0/0:62,0:0:62:0,187,514:0:2360:62	0/0:24,0:0:24:0,72,315:0:940:24	0/0:102,0:0:102:0,307,869:0:3862:102	0/0:59,0:0:59:0,178,535:0:2214:59	0/0:50,0:0:50:0,151,408:0:1935:50	0/0:47,0:0:47:0,141,422:0:1723:47	0/0:12,0:0:12:0,36,116:0:432:12	1/1:0,40:40:40:404,120,0:1609:0:0	0/1:17,23:23:40:80,0,24:914:644:17	0/0:109,0:0:109:0,328,1035:0:4193:109	0/0:28,0:0:28:0,84,282:0:1049:28	1/1:7,20:20:27:221,29,0:799:287:7	0/0:10,0:0:10:0,30,99:0:360:10	0/0:19,2:2:21:0,0,150:82:753:19	0/0:29,0:0:29:0,87,243:0:1135:29	0/0:16,0:0:16:0,48,137:0:648:16	0/0:57,0:0:57:0,172,574:0:2216:57	0/0:59,0:0:59:0,178,592:0:2261:59	0/0:51,0:0:51:0,154,418:0:1971:51	0/0:60,0:0:60:0,181,569:0:2244:60	0/0:4,0:0:4:0,12,40:0:145:4	0/0:14,0:0:14:0,42,128:0:574:14	0/0:43,0:0:43:0,129,421:0:1653:43	0/0:17,0:0:17:0,51,277:0:665:17	0/0:36,0:0:36:0,108,760:0:1400:36
29378377	4102986	29378377_4102986	A	T	84661.1	.	AB=0.4755;ABP=40.0385;AC=18;AF=0.0712074;AN=224;AO=4289;CIGAR=1X;DP=264612;DPB=116245;DPRA=1.04841;EPP=709.162;EPPR=5959.52;GTI=26;LEN=1;MEANALT=1.01681;MQM=12.5736;MQMR=11.5242;NS=2112;NUMALT=1;ODDS=0.0443953;PAIRED=0.866869;PAIREDR=0.88318;PAO=0;PQA=0;PQR=0;PRO=0;PROBE=SNP|RAPIDGENOMICS_3404_26375||SNP|RAPIDGENOMICS_3404_26376||SNP|RAPIDGENOMICS_3404_26377||SNP|RAPIDGENOMICS_3404_26378;QA=166899;QR=4166355;RO=104725;RPL=1842;RPP=188.325;RPPR=15925.4;RPR=2447;RUN=1;SAF=2638;SAP=496.221;SAR=1651;SRF=62127;SRP=7910.96;SRR=42598;TYPE=snp;technology.illumina=1	GT:AD:AO:DP:PL:QA:QR:RO	0/0:72,0:0:72:0,217,789:0:2919:72	0/0:27,0:0:27:0,81,300:0:1090:27	0/0:47,0:0:47:0,141,480:0:1865:47	0/0:175,0:0:175:0,527,1774:0:6969:175	0/0:38,0:0:38:0,114,375:0:1480:38	0/0:116,0:0:116:0,349,1185:0:4616:116	0/1:10,8:8:18:145,0,133:268:394:10	0/0:16,0:0:16:0,48,210:0:639:16	0/0:83,0:0:83:0,250,779:0:3318:83	0/0:157,0:0:157:0,473,1477:0:6250:157	0/0:12,0:0:12:0,36,143:0:479:12	0/0:126,0:0:126:0,379,1331:0:5107:126	0/0:95,0:0:95:0,286,925:0:3810:95	0/0:61,0:0:61:0,184,513:0:2423:61	0/0:95,0:0:95:0,286,995:0:3775:95	0/0:133,0:0:133:0,400,1313:0:5314:133	0/0:36,0:0:36:0,108,828:0:1442:36	0/0:145,0:0:145:0,436,1545:0:5758:145	0/0:70,0:0:70:0,211,734:0:2718:70	0/0:76,0:0:76:0,229,767:0:2976:76	0/0:127,0:0:127:0,382,1436:0:5127:127	0/0:67,0:0:67:0,202,825:0:2659:67	0/0:59,0:0:59:0,178,591:0:2319:59	0/0:193,0:0:193:0,581,2169:0:7787:193	0/0:32,0:0:32:0,96,364:0:1281:32	0/0:92,0:0:92:0,277,1818:0:3569:92	0/0:132,0:0:132:0,397,1244:0:5269:132	0/0:146,0:0:146:0,440,1394:0:5853:146	0/0:196,0:0:196:0,590,2094:0:7871:196	0/0:86,0:0:86:0,259,879:0:3451:86	0/0:27,0:0:27:0,81,246:0:1090:27	0/0:80,0:0:80:0,241,999:0:3179:80	0/0:199,0:0:199:0,599,2003:0:7939:199	0/0:43,0:0:43:0,129,403:0:1733:43	0/0:79,0:0:79:0,238,713:0:3188:79	0/0:49,0:0:49:0,148,782:0:1947:49	0/1:31,46:46:77:230,0,135:1815:1259:31	1/1:0,62:62:62:626,187,0:2441:0:0	0/0:104,0:0:105:0,313,996:0:4199:104	0/0:106,0:0:107:0,319,949:0:4192:106	0/0:109,0:0:109:0,328,1151:0:4343:109	0/0:133,0:0:133:0,400,1282:0:5297:133	0/0:192,0:0:192:0,578,2109:0:7704:192	0/0:29,0:0:29:0,87,406:0:1185:29	0/0:144,0:0:144:0,433,1474:0:5818:144	0/0:80,0:0:80:0,241,889:0:3207:80	0/0:161,0:0:161:0,485,1764:0:6461:161	0/0:97,0:0:97:0,292,946:0:3794:97	0/0:55,0:0:55:0,166,1280:0:2158:55	0/0:66,0:0:66:0,199,638:0:2677:66	0/0:7,0:0:7:0,21,85:0:279:7	0/1:23,39:39:62:245,0,24:1472:925:23	0/0:87,39:39:126:0,5,471:1543:3424:87	0/0:43,1:1:44:0,105,581:39:1698:43	0/0:97,0:0:97:0,292,994:0:3857:97	0/0:105,0:0:105:0,316,1008:0:4184:105	0/0:90,0:0:90:0,271,860:0:3577:90	0/0:65,0:0:65:0,196,575:0:2527:65	0/0:64,0:0:64:0,193,687:0:2511:64	0/0:30,0:0:30:0,90,269:0:1197:30	0/0:42,0:0:42:0,126,433:0:1694:42	0/0:267,0:0:267:0,804,2753:0:10619:267	0/0:154,0:0:154:0,464,1476:0:6161:154	0/0:95,0:0:95:0,286,1040:0:3767:95	0/0:39,0:0:39:0,117,423:0:1555:39	0/0:43,0:0:43:0,129,402:0:1732:43	0/0:97,0:0:97:0,292,1062:0:3894:97	0/0:110,0:0:110:0,331,1034:0:4443:110	0/1:5,6:6:11:33,0,13:234:197:5	0/0:34,0:0:34:0,102,872:0:1369:34	0/0:85,0:0:85:0,256,811:0:3337:85	0/0:53,0:0:53:0,160,502:0:2117:53	0/0:173,0:0:173:0,521,1685:0:6854:173	0/0:95,0:0:95:0,286,944:0:3813:95	0/0:6,0:0:6:0,18,72:0:242:6	0/1:34,21:21:55:36,0,134:831:1365:34	0/0:32,0:0:32:0,96,325:0:1253:32	0/0:39,0:0:39:0,117,413:0:1583:39	0/0:33,0:0:33:0,99,582:0:1321:33	0/0:72,0:0:72:0,217,858:0:2863:72	0/0:176,0:0:176:0,530,1737:0:6950:176	0/0:32,0:0:32:0,96,351:0:1295:32	1/1:0,55:55:55:632,166,0:2156:0:0	0/0:119,0:0:119:0,358,1190:0:4774:119	0/0:57,0:0:57:0,172,655:0:2287:57	0/0:142,0:0:142:0,427,1407:0:5694:142	0/0:32,0:0:32:0,96,310:0:1283:32	0/0:140,0:0:140:0,421,1645:0:5619:140	0/0:35,0:0:35:0,105,459:0:1304:35	0/0:174,0:0:174:0,524,1577:0:6974:174	0/0:78,0:0:78:0,235,764:0:3086:78	0/0:67,0:0:67:0,202,691:0:2691:67	0/0:71,0:0:71:0,214,742:0:2836:71	0/0:20,0:0:20:0,60,172:0:772:20	0/0:96,0:0:96:0,289,970:0:3781:96	0/0:68,0:0:68:0,205,610:0:2737:68	0/1:50,57:57:107:319,0,213:2282:2018:50	1/1:6,20:20:26:187,21,0:808:246:6	0/1:20,22:22:42:83,0,66:890:766:20	0/0:22,0:0:22:0,66,224:0:878:22	0/0:62,0:0:62:0,187,651:0:2476:62	1/1:4,22:22:26:157,45,0:879:150:4	0/0:55,0:0:55:0,166,575:0:2213:55	0/1:43,33:33:76:71,0,169:1272:1750:43	0/1:69,33:33:102:19,0,342:1282:2764:69	0/0:177,0:0:177:0,533,1857:0:7078:177	0/0:76,0:0:76:0,229,880:0:3014:76	0/0:43,0:0:43:0,129,521:0:1751:43	0/0:27,0:0:27:0,81,318:0:1077:27	0/1:58,33:33:91:91,0,252:1328:2318:58	0/0:26,0:0:26:0,78,385:0:1031:26	0/0:46,0:0:46:0,138,1015:0:1788:46
29378377	4103010	29378377_4103010	T	C	181188	.	AB=0.457196;ABP=300.44;AC=71;AF=0.340867;AN=224;AO=15897;CIGAR=1X;DP=223478;DPB=96026;DPRA=0.872083;EPP=2092.38;EPPR=2519.48;GTI=115;LEN=1;MEANALT=1.00415;MQM=12.7881;MQMR=11.5587;NS=2112;NUMALT=1;ODDS=0.024816;PAIRED=0.859219;PAIREDR=0.883189;PAO=0;PQA=0;PQR=0;PRO=0;PROBE=SNP|RAPIDGENOMICS_3404_26375||SNP|RAPIDGENOMICS_3404_26376||SNP|RAPIDGENOMICS_3404_26377||SNP|RAPIDGENOMICS_3404_26378;QA=624435;QR=2748658;RO=70721;RPL=6104;RPP=1861.91;RPPR=23360.5;RPR=9793;RUN=1;SAF=10325;SAP=3088.86;SAR=5572;SRF=45938;SRP=13744.4;SRR=24783;TYPE=snp;technology.illumina=1	GT:AD:AO:DP:PL:QA:QR:RO	0/0:52,0:0:52:0,157,501:0:2010:52	1/1:7,16:16:23:133,18,0:615:275:7	0/0:47,0:0:47:0,141,474:0:1861:47	0/0:145,0:0:145:0,436,1563:0:5684:145	0/1:15,17:17:32:57,0,106:689:590:15	0/0:98,0:0:98:0,295,977:0:3796:98	0/0:18,0:0:18:0,54,351:0:634:18	0/0:16,0:0:16:0,48,210:0:620:16	1/1:0,67:67:67:601,202,0:2673:0:0	0/1:56,77:77:133:330,0,134:3088:2211:56	0/1:3,8:8:11:59,0,13:319:114:3	0/0:99,0:0:99:0,298,1098:0:3885:99	1/1:0,89:89:89:895,268,0:3553:0:0	0/0:50,0:0:50:0,151,419:0:1955:50	0/0:71,0:0:71:0,214,770:0:2757:71	0/1:42,36:36:78:174,0,153:1450:1631:42	0/0:31,0:0:31:0,93,747:0:1187:31	0/0:113,1:1:114:0,329,1164:37:4331:113	0/1:38,14:14:52:22,0,190:574:1403:38	0/1:43,24:24:67:74,0,211:934:1595:43	0/0:112,0:0:112:0,337,1243:0:4340:112	0/0:50,0:0:50:0,151,663:0:1987:50	0/0:49,0:0:49:0,148,506:0:1892:49	0/0:168,0:0:168:0,506,1873:0:6630:168	0/1:13,20:20:33:106,0,47:775:511:13	0/1:50,28:28:78:363,0,746:1118:1782:50	0/1:44,48:48:92:193,0,117:1926:1718:44	0/0:130,0:0:130:0,391,1251:0:5124:130	0/0:156,0:0:156:0,470,1641:0:6092:156	1/1:0,77:77:77:784,232,0:3020:0:0	0/0:22,8:8:30:0,16,151:324:875:22	0/1:28,35:35:63:187,0,242:1431:1077:28	0/1:101,55:55:156:94,0,503:2211:3962:101	0/1:21,17:17:38:71,0,79:657:802:21	0/0:73,0:0:73:0,220,661:0:2847:73	0/1:17,13:13:30:122,0,214:525:689:17	0/0:62,0:0:62:0,187,598:0:2411:62	0/0:38,0:0:38:0,114,438:0:1468:38	0/1:59,35:35:94:75,0,284:1390:2300:59	0/1:43,28:28:71:68,0,149:1144:1598:43	0/0:83,0:0:83:0,250,887:0:3276:83	1/1:0,107:107:107:1036,322,0:4273:0:0	0/0:156,0:0:156:0,470,1601:0:6032:156	0/0:23,0:0:23:0,69,276:0:921:23	0/1:74,42:42:116:65,0,492:1670:2922:74	0/0:64,0:0:64:0,193,700:0:2490:64	0/0:147,0:0:147:0,443,1506:0:5792:147	1/1:0,84:84:84:836,253,0:3348:0:0	0/1:24,29:29:53:665,0,315:1166:947:24	0/1:31,26:26:57:51,0,170:1048:1190:31	0/1:4,1:1:5:6,0,28:37:133:4	0/0:44,0:0:44:0,132,454:0:1708:44	0/0:119,0:0:119:0,358,1121:0:4711:119	0/1:22,16:16:38:82,0,245:635:846:22	0/0:82,0:0:82:0,247,845:0:3133:82	0/1:38,39:39:77:147,0,121:1568:1509:38	0/0:63,0:0:63:0,190,592:0:2433:63	0/1:31,20:20:51:43,0,105:791:1230:31	0/1:33,21:21:54:85,0,203:848:1304:33	0/1:11,11:11:22:23,0,32:437:439:11	0/0:39,6:6:45:0,32,260:238:1533:39	0/0:233,0:0:233:0,701,2357:0:8946:233	0/0:141,0:0:141:0,424,1382:0:5473:141	0/0:63,0:0:63:0,190,746:0:2468:63	0/0:22,6:6:28:0,35,213:228:863:22	0/0:26,10:10:36:0,10,143:406:1023:26	0/0:75,0:0:75:0,226,815:0:2903:75	0/1:45,34:34:79:88,0,239:1373:1787:45	0/1:6,3:3:9:1,0,38:109:200:6	0/1:5,25:25:30:488,0,7:931:201:5	0/0:74,0:0:74:0,223,721:0:2890:74	1/1:0,36:36:36:328,108,0:1459:0:0	1/1:0,154:154:154:1477,464,0:6197:0:0	0/0:93,0:0:93:0,280,909:0:3581:93	0/0:3,0:0:3:0,9,26:0:123:3	0/1:19,29:29:48:101,0,41:1154:750:19	0/1:19,12:12:31:41,0,95:470:704:19	0/0:31,0:0:31:0,93,311:0:1207:31	0/0:21,0:0:21:0,63,312:0:782:21	0/1:31,28:28:59:122,0,259:1104:1224:31	0/0:118,44:44:162:0,37,726:1779:4521:118	0/0:30,0:0:30:0,90,335:0:1147:30	0/0:47,0:0:47:0,141,562:0:1766:47	0/1:65,38:38:103:76,0,303:1519:2503:65	0/0:31,15:15:46:0,3,274:606:1197:31	1/1:0,127:127:127:1256,382,0:5000:0:0	0/0:20,9:9:29:0,5,97:369:784:20	0/1:69,73:73:142:469,0,403:2907:2722:69	1/1:0,36:36:36:448,108,0:1400:0:0	0/0:143,0:0:143:0,430,1300:0:5647:143	0/0:72,2:2:74:0,198,707:82:2840:72	0/1:27,32:32:59:148,0,104:1263:1070:27	0/0:60,0:0:60:0,181,643:0:2254:60	0/0:13,0:0:13:0,39,112:0:503:13	0/0:81,0:0:81:0,244,830:0:3090:81	0/0:40,0:0:40:0,120,360:0:1567:40	0/0:72,17:17:89:0,127,689:697:2776:72	0/0:24,0:0:24:0,72,262:0:954:24	0/0:27,0:0:27:0,81,251:0:1049:27	1/1:0,18:18:18:171,54,0:725:0:0	0/0:52,0:0:52:0,157,522:0:2000:52	0/0:23,3:3:26:0,53,172:123:927:23	1/1:0,42:42:42:444,126,0:1689:0:0	1/1:12,29:29:41:154,13,0:1168:475:12	1/1:19,61:61:80:409,53,0:2390:683:19	1/1:0,145:145:145:1583,436,0:5760:0:0	0/0:54,0:0:54:0,163,660:0:2152:54	1/1:0,32:32:32:404,96,0:1276:0:0	0/1:14,12:12:26:37,0,95:479:566:14	0/1:29,42:42:71:183,0,121:1697:1132:29	1/1:4,11:11:15:117,8,0:438:136:4	1/1:4,37:37:41:720,11,0:1501:155:4
29378377	4103749	29378377_4103749	C	T	129567	.	AB=0.448682;ABP=305.892;AC=88;AF=0.391331;AN=222;AO=12543;CIGAR=1X;DP=141391;DPB=59175;DPRA=0.856339;EPP=461.287;EPPR=788.208;GTI=113;LEN=1;MEANALT=1.01459;MQM=12.4715;MQMR=11.3426;NS=2112;NUMALT=1;ODDS=0.000998729;PAIRED=0.871402;PAIREDR=0.876995;PAO=0;PQA=0;PQR=0;PRO=0;PROBE=SNP|RAPIDGENOMICS_3404_26375||SNP|RAPIDGENOMICS_3404_26376||SNP|RAPIDGENOMICS_3404_26377||SNP|RAPIDGENOMICS_3404_26378;QA=489133;QR=1590281;RO=39787;RPL=5647;RPP=273.081;RPPR=408.877;RPR=6896;RUN=1;SAF=6513;SAP=43.3978;SAR=6030;SRF=20327;SRP=44.0356;SRR=19460;TYPE=snp;technology.illumina=1	GT:AD:AO:DP:PL:QA:QR:RO	0/0:30,0:0:30:0,90,319:0:1169:30	0/1:4,4:4:8:9,0,6:159:160:4	0/0:11,0:0:11:0,33,165:0:447:11	0/0:45,0:0:45:0,135,453:0:1810:45	0/1:14,11:11:25:69,0,114:445:566:14	0/0:77,0:0:77:0,232,642:0:3100:77	0/1:4,3:3:7:31,0,40:119:156:4	0/0:16,0:0:16:0,48,129:0:656:16	1/1:0,46:46:46:448,138,0:1806:0:0	0/0:38,9:9:47:0,28,206:364:1554:38	0/0:10,3:3:13:0,6,41:115:410:10	0/0:49,0:0:49:0,148,484:0:1974:49	1/1:0,19:19:19:209,57,0:731:0:0	0/0:14,0:0:14:0,42,150:0:570:14	0/0:61,0:0:61:0,184,679:0:2433:61	0/1:40,19:19:59:33,0,259:759:1636:40	0/0:20,0:0:20:0,60,433:0:794:20	0/0:84,0:0:84:0,253,890:0:3377:84	0/1:16,8:8:24:110,0,216:328:648:16	0/1:22,16:16:38:49,0,61:618:884:22	0/0:80,0:0:80:0,241,827:0:3226:80	0/0:51,0:0:51:0,154,638:0:2047:51	0/0:46,0:0:46:0,138,443:0:1813:46	0/0:135,0:0:135:0,406,1200:0:5427:135	0/1:11,9:9:20:47,0,52:365:439:11	0/1:23,21:21:44:315,0,260:843:922:23	0/1:15,24:24:39:112,0,37:974:597:15	0/0:57,0:0:57:0,172,521:0:2243:57	0/0:80,0:0:80:0,241,766:0:3223:80	1/1:0,24:24:24:218,72,0:965:0:0	1/1:11,21:21:32:133,5,0:821:451:11	0/0:30,1:1:31:0,80,295:41:1211:30	0/0:89,32:32:121:0,113,605:1257:3546:89	1/1:8,14:14:22:56,8,0:563:301:8	0/0:23,0:0:23:0,69,238:0:926:23	0/1:19,8:8:27:81,0,295:313:762:19	0/1:13,28:28:41:212,0,2:1120:524:13	1/1:0,27:27:27:241,81,0:1081:0:0	0/1:11,12:12:23:58,0,14:477:439:11	0/1:22,25:25:47:133,0,190:980:867:22	0/0:61,2:2:63:0,173,516:78:2460:61	1/1:0,27:27:28:273,81,0:1080:0:0	0/0:108,0:0:108:0,325,1030:0:4351:108	0/0:8,0:0:8:0,24,76:0:324:8	0/1:35,14:14:50:3,0,155:562:1385:35	0/0:11,0:0:11:0,33,96:0:447:11	0/0:51,0:0:51:0,154,522:0:2057:51	1/1:0,59:59:59:578,178,0:2296:0:0	0/1:16,17:17:33:309,0,185:659:615:16	0/0:49,6:6:55:0,91,405:243:1978:49	0/1:4,4:4:8:15,0,13:159:164:4	1/1:11,30:30:41:167,5,0:1166:439:11	0/1:39,34:34:73:133,0,137:1345:1564:39	0/1:22,15:15:37:101,0,127:596:890:22	0/0:53,0:0:53:0,160,519:0:2123:53	0/1:31,34:34:65:213,0,47:1362:1235:31	0/0:55,0:0:55:0,166,680:0:2217:55	0/1:9,4:4:13:50,0,108:162:351:9	0/1:7,8:8:15:46,0,30:328:269:7	0/1:17,8:8:25:3,0,76:307:693:17	0/0:20,6:6:26:0,13,129:242:803:20	0/0:150,0:0:150:0,452,1404:0:5960:150	0/0:81,0:0:81:0,244,799:0:3255:81	0/0:69,0:0:69:0,208,692:0:2765:69	0/1:8,11:11:19:77,0,6:419:328:8	0/1:12,8:8:20:4,0,58:316:488:12	0/0:16,0:0:16:0,48,138:0:621:16	0/1:28,15:15:43:12,0,94:607:1129:28	1/1:0,9:9:9:107,27,0:337:0:0	1/1:0,11:11:11:189,33,0:436:0:0	0/0:71,0:0:71:0,214,677:0:2858:71	1/1:0,16:16:16:155,48,0:644:0:0	1/1:0,35:35:35:326,105,0:1359:0:0	0/0:36,0:0:36:0,108,334:0:1464:36	./.:.:.:.:.:.:.:.	1/1:0,13:13:13:132,39,0:503:0:0	0/1:13,4:4:17:6,0,166:164:510:13	0/0:17,0:0:17:0,51,159:0:679:17	0/0:19,0:0:19:0,57,191:0:775:19	0/1:22,18:18:40:47,0,106:717:885:22	0/0:55,9:9:64:0,82,429:365:2207:55	0/0:37,0:0:37:0,111,341:0:1505:37	1/1:0,17:17:17:204,51,0:653:0:0	0/1:13,7:7:20:6,0,60:284:520:13	0/1:20,21:21:41:87,0,142:834:789:20	1/1:0,50:50:50:515,151,0:1978:0:0	0/0:6,1:1:7:0,12,40:39:242:6	0/1:41,24:24:65:48,0,167:904:1641:41	1/1:0,27:27:27:359,81,0:1048:0:0	0/0:44,0:0:44:0,132,481:0:1773:44	0/0:29,0:0:29:0,87,238:0:1164:29	0/1:10,8:8:18:28,0,26:320:402:10	0/0:23,0:0:23:0,69,193:0:927:23	0/0:6,0:0:6:0,18,53:0:242:6	0/0:62,0:0:62:0,187,555:0:2464:62	0/0:11,0:0:11:0,33,119:0:442:11	0/1:38,19:19:57:51,0,256:758:1517:38	0/0:19,4:4:23:0,2,79:160:779:19	1/1:2,9:9:11:59,18,0:365:54:2	1/1:0,12:12:12:113,36,0:480:0:0	0/0:3,0:0:3:0,9,33:0:123:3	1/1:0,14:14:14:117,42,0:563:0:0	1/1:0,16:16:16:209,48,0:648:0:0	1/1:0,7:7:7:57,21,0:233:0:0	1/1:0,31:31:31:308,93,0:1201:0:0	1/1:0,75:75:75:771,226,0:2987:0:0	0/0:58,0:0:58:0,175,633:0:2339:58	1/1:0,19:19:19:200,57,0:749:0:0	0/1:11,8:8:19:77,0,59:308:434:11	1/1:0,16:16:16:155,48,0:652:0:0	0/1:7,5:5:12:3,0,41:201:287:7	1/1:0,17:17:17:362,51,0:673:0:0
29378377	4103751	29378377_4103751	T	C	84770.6	.	AB=0.449413;ABP=265.989;AC=67;AF=0.323839;AN=222;AO=10230;CIGAR=1X;DP=141598;DPB=59233;DPRA=0.852006;EPP=407.248;EPPR=1030.48;GTI=159;LEN=1;MEANALT=1.00737;MQM=12.5405;MQMR=11.357;NS=2112;NUMALT=1;ODDS=0.00666992;PAIRED=0.870968;PAIREDR=0.877656;PAO=0;PQA=0;PQR=0;PRO=0;PROBE=SNP|RAPIDGENOMICS_3404_26375||SNP|RAPIDGENOMICS_3404_26376||SNP|RAPIDGENOMICS_3404_26377||SNP|RAPIDGENOMICS_3404_26378;QA=398665;QR=1816556;RO=45462;RPL=4562;RPP=262.661;RPPR=602.253;RPR=5668;RUN=1;SAF=5425;SAP=84.605;SAR=4805;SRF=23506;SRP=117.765;SRR=21956;TYPE=snp;technology.illumina=1	GT:AD:AO:DP:PL:QA:QR:RO	0/0:30,0:0:30:0,90,320:0:1210:30	0/1:4,4:4:8:9,0,6:159:156:4	0/0:11,0:0:11:0,33,165:0:443:11	0/0:48,0:0:48:0,144,467:0:1927:48	0/1:14,11:11:25:69,0,118:445:574:14	0/0:77,0:0:77:0,232,642:0:3122:77	0/0:7,0:0:7:0,21,111:0:270:7	0/0:16,0:0:16:0,48,129:0:624:16	1/1:0,43:43:43:420,129,0:1696:0:0	0/0:38,9:9:47:0,28,206:364:1527:38	0/0:10,3:3:13:0,6,41:115:406:10	0/0:49,1:1:50:0,129,440:22:1997:49	1/1:0,17:17:17:193,51,0:667:0:0	0/0:14,0:0:14:0,42,150:0:570:14	0/0:61,0:0:61:0,184,684:0:2426:61	0/1:33,19:19:52:54,0,175:759:1340:33	0/0:20,0:0:20:0,60,433:0:801:20	0/0:85,0:0:85:0,256,911:0:3421:85	0/1:16,8:8:24:110,0,216:328:648:16	0/1:23,16:16:39:46,0,66:618:926:23	0/0:77,0:0:77:0,232,805:0:3122:77	0/0:51,0:0:51:0,154,639:0:2065:51	0/0:53,0:0:53:0,160,501:0:2075:53	0/0:136,0:0:136:0,409,1204:0:5452:136	0/1:11,9:9:20:47,0,52:365:447:11	0/1:22,21:21:43:318,0,248:843:876:22	0/1:15,24:24:39:112,0,38:974:611:15	0/0:58,0:0:58:0,175,538:0:2303:58	0/0:79,0:0:79:0,238,754:0:3197:79	1/1:0,24:24:24:218,72,0:965:0:0	1/1:11,21:21:32:133,5,0:821:432:11	0/0:30,1:1:31:0,80,291:41:1192:30	0/0:89,32:32:121:0,113,609:1257:3560:89	1/1:9,14:14:23:46,1,0:563:347:9	0/0:23,0:0:23:0,69,238:0:939:23	0/1:19,8:8:27:81,0,295:313:766:19	0/0:40,0:0:40:0,120,448:0:1610:40	0/0:27,0:0:27:0,81,241:0:1085:27	0/1:11,12:12:23:58,0,14:477:447:11	0/1:22,25:25:47:133,0,190:980:847:22	0/0:63,0:0:63:0,190,550:0:2546:63	1/1:0,33:33:33:331,99,0:1298:0:0	0/0:111,0:0:111:0,334,1054:0:4478:111	0/0:8,0:0:8:0,24,76:0:319:8	0/1:35,14:14:49:4,0,151:562:1391:35	0/0:11,0:0:11:0,33,96:0:451:11	0/0:52,0:0:52:0,157,530:0:2061:52	1/1:0,56:56:56:552,169,0:2205:0:0	0/1:15,19:19:34:380,0,138:741:579:15	0/0:49,6:6:55:0,91,407:243:1967:49	0/1:4,4:4:8:15,0,13:159:164:4	0/0:40,0:0:40:0,120,392:0:1616:40	0/0:84,0:0:84:0,253,830:0:3393:84	0/1:22,15:15:37:101,0,143:596:880:22	0/0:53,0:0:53:0,160,530:0:2147:53	0/1:31,36:36:67:223,0,41:1440:1263:31	0/0:56,0:0:56:0,169,689:0:2261:56	0/1:9,4:4:13:50,0,109:162:360:9	0/1:7,8:8:15:46,0,30:328:287:7	0/1:17,8:8:25:3,0,76:307:693:17	0/0:20,6:6:26:0,13,129:242:816:20	0/0:151,0:0:151:0,455,1429:0:6046:151	0/0:76,0:0:76:0,229,763:0:3081:76	0/0:69,0:0:69:0,208,688:0:2762:69	0/1:8,11:11:19:77,0,6:419:324:8	0/0:14,4:4:18:0,23,97:152:560:14	0/0:17,0:0:17:0,51,146:0:647:17	0/1:28,15:15:43:12,0,94:607:1104:28	0/0:10,0:0:10:0,30,123:0:359:10	1/1:0,10:10:10:155,30,0:399:0:0	0/0:71,0:0:71:0,214,677:0:2898:71	1/1:0,16:16:16:155,48,0:644:0:0	1/1:0,31:31:31:264,93,0:1216:0:0	0/0:34,0:0:34:0,102,298:0:1350:34	./.:.:.:.:.:.:.:.	0/1:3,6:6:9:21,0,12:239:105:3	0/1:13,4:4:17:6,0,166:164:525:13	0/0:17,0:0:17:0,51,159:0:693:17	0/0:19,0:0:19:0,57,195:0:766:19	0/1:22,18:18:40:47,0,107:717:886:22	0/0:57,9:9:66:0,89,440:365:2265:57	0/0:37,0:0:37:0,111,341:0:1475:37	0/0:17,0:0:17:0,51,205:0:652:17	0/1:13,7:7:20:6,0,60:284:529:13	0/1:22,25:25:47:98,0,144:994:876:22	1/1:0,49:49:49:505,148,0:1958:0:0	0/0:6,1:1:7:0,12,40:39:246:6	0/1:41,20:20:61:23,0,180:776:1642:41	1/1:0,27:27:27:359,81,0:1048:0:0	0/0:44,0:0:44:0,132,486:0:1788:44	0/0:29,0:0:29:0,87,238:0:1159:29	0/1:11,8:8:19:25,0,30:320:434:11	0/0:23,0:0:23:0,69,193:0:916:23	0/0:7,0:0:7:0,21,66:0:260:7	0/0:63,0:0:63:0,190,571:0:2502:63	0/0:12,0:0:12:0,36,121:0:470:12	0/0:57,0:0:57:0,172,649:0:2321:57	0/0:24,0:0:24:0,72,222:0:958:24	0/0:11,0:0:11:0,33,88:0:443:11	1/1:0,12:12:12:113,36,0:480:0:0	0/0:3,0:0:3:0,9,33:0:123:3	1/1:2,12:12:14:87,27,0:481:82:2	1/1:0,16:16:16:209,48,0:648:0:0	0/0:1,0:0:1:0,3,9:0:41:1	0/1:11,20:20:31:100,0,23:767:442:11	1/1:0,75:75:75:771,226,0:2987:0:0	0/0:63,0:0:63:0,190,681:0:2544:63	1/1:0,18:18:18:194,54,0:717:0:0	0/1:11,8:8:19:77,0,63:308:433:11	0/0:13,3:3:16:0,19,98:123:533:13	0/1:7,5:5:12:3,0,41:201:269:7	1/1:0,16:16:16:325,48,0:632:0:0
29378377	4103782	29378377_4103782	G	A	77631.7	.	AB=0.452002;ABP=211.879;AC=67;AF=0.320743;AN=222;AO=9165;CIGAR=1X;DP=127431;DPB=52291;DPRA=0.837737;EPP=282.961;EPPR=1179.93;GTI=178;LEN=1;MEANALT=1.00531;MQM=12.5818;MQMR=11.3567;NS=2112;NUMALT=1;ODDS=0.0193165;PAIRED=0.87736;PAIREDR=0.883843;PAO=0;PQA=0;PQR=0;PRO=0;PROBE=SNP|RAPIDGENOMICS_3404_26375||SNP|RAPIDGENOMICS_3404_26376||SNP|RAPIDGENOMICS_3404_26377||SNP|RAPIDGENOMICS_3404_26378;QA=360165;QR=1609170;RO=40359;RPL=3371;RPP=1394.02;RPPR=6595.22;RPR=5794;RUN=1;SAF=5814;SAP=1440.32;SAR=3351;SRF=23542;SRP=2436.33;SRR=16817;TYPE=snp;technology.illumina=1	GT:AD:AO:DP:PL:QA:QR:RO	0/0:28,0:0:28:0,84,305:0:1113:28	0/1:4,4:4:8:9,0,6:160:164:4	0/0:8,0:0:8:0,24,135:0:328:8	0/0:36,0:0:36:0,108,358:0:1446:36	0/1:12,8:8:20:58,0,119:310:488:12	0/0:63,0:0:63:0,190,509:0:2535:63	0/0:5,0:0:5:0,15,86:0:178:5	0/0:20,0:0:20:0,60,166:0:812:20	1/1:0,27:27:27:257,81,0:1067:0:0	0/0:41,13:13:54:0,14,193:500:1672:41	0/0:10,4:4:14:0,1,33:164:410:10	0/0:32,0:0:32:0,96,306:0:1304:32	1/1:0,14:14:14:172,42,0:539:0:0	0/0:19,0:0:19:0,57,208:0:744:19	0/0:65,0:0:65:0,196,718:0:2595:65	0/1:29,19:19:48:62,0,154:739:1152:29	0/0:17,0:0:17:0,51,396:0:689:17	0/0:80,0:0:80:0,241,898:0:3203:80	0/1:16,8:8:24:110,0,217:324:634:16	0/1:23,13:13:36:23,0,70:525:935:23	0/0:76,0:0:76:0,229,801:0:3008:76	0/0:49,0:0:49:0,148,667:0:1938:49	0/0:47,0:0:47:0,141,439:0:1869:47	0/0:130,0:0:130:0,391,1153:0:5088:130	0/1:12,7:7:19:47,0,62:287:465:12	0/1:26,23:23:49:333,0,364:920:1031:26	0/1:11,26:26:37:136,0,6:1062:419:11	0/0:48,0:0:48:0,144,469:0:1884:48	0/0:61,0:0:61:0,184,625:0:2429:61	1/1:0,22:22:22:193,66,0:902:0:0	0/1:13,21:21:34:152,0,10:831:529:13	0/0:34,2:2:36:0,83,340:78:1382:34	0/0:76,32:32:109:0,75,454:1266:3033:76	0/1:9,7:7:16:9,0,19:287:365:9	0/0:27,0:0:27:0,81,271:0:1090:27	0/1:12,8:8:20:102,0,103:328:484:12	0/0:37,0:0:37:0,111,392:0:1440:37	0/0:27,0:0:27:0,81,263:0:1077:27	1/1:10,17:17:27:92,5,0:681:397:10	0/1:12,22:22:34:152,0,38:893:480:12	0/0:58,0:0:58:0,175,507:0:2348:58	1/1:0,31:31:31:307,93,0:1206:0:0	0/0:107,0:0:107:0,322,991:0:4225:107	0/0:3,0:0:3:0,9,25:0:106:3	0/1:15,14:14:29:64,0,32:570:606:15	0/0:6,0:0:6:0,18,52:0:246:6	0/0:40,0:0:40:0,120,426:0:1619:40	1/1:0,51:51:51:535,154,0:2050:0:0	0/1:13,24:24:37:496,0,72:916:502:13	0/0:32,6:6:38:0,40,233:237:1268:32	0/1:4,4:4:8:15,0,13:150:164:4	0/0:40,0:0:40:0,120,406:0:1620:40	0/0:85,0:0:85:0,256,894:0:3422:85	0/1:22,14:14:36:146,0,105:539:863:22	0/0:50,0:0:50:0,151,503:0:1988:50	1/1:16,38:38:54:332,38,0:1533:648:16	0/0:52,0:0:52:0,157,636:0:2083:52	0/1:11,5:5:16:50,0,121:201:434:11	0/1:7,9:9:16:52,0,27:348:269:7	0/0:12,5:5:17:0,14,72:197:492:12	0/0:21,2:2:23:0,34,167:82:839:21	0/0:102,0:0:102:0,307,935:0:4025:102	0/0:56,0:0:56:0,169,633:0:2238:56	0/0:68,0:0:68:0,205,668:0:2732:68	0/1:5,5:5:10:28,0,8:205:201:5	0/1:18,9:9:27:21,0,75:369:693:18	0/0:14,0:0:14:0,42,122:0:524:14	0/1:20,17:17:37:48,0,50:697:794:20	0/0:10,0:0:10:0,30,132:0:374:10	1/1:0,8:8:8:116,24,0:320:0:0	0/0:60,0:0:60:0,181,576:0:2414:60	1/1:0,15:15:15:146,45,0:607:0:0	1/1:0,27:27:27:230,81,0:1069:0:0	0/0:38,0:0:38:0,114,370:0:1524:38	./.:.:.:.:.:.:.:.	0/1:3,5:5:8:15,0,19:205:123:3	0/1:8,4:4:12:21,0,122:164:328:8	0/0:16,0:0:16:0,48,149:0:630:16	0/0:16,0:0:16:0,48,168:0:639:16	0/0:26,8:8:34:0,16,192:320:1003:26	0/0:57,8:8:65:0,99,466:328:2292:57	0/0:28,0:0:28:0,84,259:0:1140:28	0/0:11,0:0:11:0,33,122:0:442:11	0/1:13,7:7:20:6,0,62:262:507:13	0/1:20,25:25:45:107,0,118:999:784:20	1/1:0,37:37:37:413,111,0:1488:0:0	0/0:6,1:1:7:0,12,40:41:246:6	0/1:29,20:20:49:57,0,108:803:1181:29	1/1:0,22:22:22:305,66,0:875:0:0	0/0:31,0:0:31:0,93,338:0:1250:31	0/0:28,0:0:28:0,84,231:0:1107:28	0/1:14,7:7:21:12,0,49:283:565:14	0/0:27,0:0:27:0,81,218:0:1081:27	0/0:5,0:0:5:0,15,46:0:178:5	0/0:49,0:0:49:0,148,442:0:1975:49	0/0:10,0:0:10:0,30,109:0:401:10	0/0:60,0:0:60:0,181,666:0:2419:60	0/0:22,0:0:22:0,66,199:0:893:22	0/0:9,0:0:9:0,27,72:0:361:9	1/1:0,11:11:11:121,33,0:447:0:0	0/0:3,0:0:3:0,9,33:0:123:3	1/1:2,10:10:12:73,21,0:406:82:2	1/1:0,14:14:14:190,42,0:570:0:0	0/0:1,0:0:1:0,3,9:0:41:1	0/1:13,20:20:33:93,0,27:808:496:13	1/1:0,51:51:51:487,154,0:2054:0:0	0/0:48,0:0:48:0,144,517:0:1908:48	1/1:0,14:14:14:136,42,0:574:0:0	0/1:10,8:8:18:80,0,44:298:406:10	0/0:18,3:3:21:0,31,135:123:738:18	1/1:2,3:3:5:11,1,0:123:82:2	1/1:0,20:20:20:426,60,0:790:0:0
29378377	4348080	29378377_4348080	G	C	48285.8	.	AB=0.537072;ABP=67.0882;AC=33;AF=0.16832;AN=218;AO=4403;CIGAR=1X;DP=105102;DPB=46578;DPRA=1.09471;EPP=34.0811;EPPR=766.709;GTI=58;LEN=1;MEANALT=1.00387;MQM=12.4756;MQMR=12.5403;NS=2112;NUMALT=1;ODDS=0.00378056;PAIRED=0.875085;PAIREDR=0.822035;PAO=0;PQA=0;PQR=0;PRO=0;PROBE=SNP|RAPIDGENOMICS_3404_26362||SNP|RAPIDGENOMICS_3404_26363||SNP|RAPIDGENOMICS_3404_26364;QA=173332;QR=1481084;RO=36850;RPL=2403;RPP=83.1072;RPPR=75.3533;RPR=2000;RUN=1;SAF=2051;SAP=47.6929;SAR=2352;SRF=17718;SRP=120.829;SRR=19132;TYPE=snp;technology.illumina=1	GT:AD:AO:DP:PL:QA:QR:RO	0/0:34,0:0:34:0,102,388:0:1357:34	0/1:16,3:3:19:26,0,180:123:656:16	0/0:25,0:0:25:0,75,240:0:997:25	0/0:86,0:0:86:0,259,756:0:3377:86	0/0:17,0:0:17:0,51,208:0:683:17	0/1:48,46:46:94:300,0,113:1846:1937:48	1/1:3,11:11:14:126,16,0:447:123:3	0/0:13,0:0:13:0,39,111:0:529:13	0/0:15,0:0:16:0,45,265:0:603:15	0/0:32,0:0:32:0,96,383:0:1244:32	0/0:4,0:0:4:0,12,31:0:164:4	0/0:33,0:0:33:0,99,269:0:1303:33	0/0:15,0:0:15:0,45,322:0:615:15	1/1:3,6:6:9:31,5,0:229:119:3	0/1:26,15:15:41:8,0,104:588:1062:26	0/0:22,0:0:22:0,66,318:0:898:22	0/0:13,0:0:13:0,39,329:0:524:13	0/1:17,23:23:40:103,0,28:913:659:17	0/0:21,0:0:21:0,63,175:0:849:21	1/1:5,38:38:43:244,68,0:1523:205:5	0/0:53,0:0:53:0,160,475:0:2081:53	0/0:55,0:0:55:0,166,605:0:2190:55	0/0:18,0:0:18:0,54,162:0:707:18	0/0:47,0:0:47:0,141,480:0:1891:47	0/0:10,0:0:10:0,30,121:0:397:10	0/0:31,0:0:31:0,93,600:0:1240:31	0/0:42,0:0:42:0,126,500:0:1652:42	0/1:25,18:18:43:20,0,153:726:985:25	0/0:67,0:0:67:0,202,682:0:2675:67	0/0:17,0:0:17:0,51,261:0:689:17	0/0:21,0:0:21:0,63,203:0:848:21	0/0:20,0:0:20:0,60,322:0:788:20	0/1:7,32:32:39:188,0,64:1304:287:7	0/0:6,0:0:6:0,18,63:0:246:6	0/0:86,0:0:86:0,259,818:0:3464:86	./.:.:.:.:.:.:.:.	0/1:9,10:10:19:47,0,41:410:369:9	1/1:0,15:15:15:150,45,0:611:0:0	0/0:16,0:0:16:0,48,167:0:644:16	0/0:16,0:0:16:0,48,198:0:642:16	0/0:22,0:0:22:0,66,210:0:875:22	0/0:23,0:0:23:0,69,512:0:930:23	0/0:86,0:0:86:0,259,805:0:3479:86	0/0:19,0:0:19:0,57,146:0:771:19	0/0:61,0:0:61:0,184,660:0:2467:61	0/0:24,0:0:24:0,72,324:0:971:24	0/0:58,0:0:58:0,175,542:0:2334:58	0/0:17,0:0:17:0,51,272:0:693:17	0/0:15,0:0:15:0,45,333:0:579:15	0/0:38,0:0:38:0,114,358:0:1545:38	./.:.:.:.:.:.:.:.	0/0:27,8:8:35:0,31,189:328:1082:27	0/1:23,33:33:56:115,0,81:1276:939:23	0/1:5,13:13:18:95,0,95:507:205:5	0/0:43,0:0:43:0,129,371:0:1743:43	0/0:34,0:0:34:0,102,476:0:1331:34	0/0:48,0:0:48:0,144,520:0:1916:48	0/0:18,0:0:18:0,54,250:0:734:18	0/0:18,2:2:20:0,21,244:82:715:18	0/0:29,0:0:29:0,87,270:0:1158:29	0/1:4,2:2:6:5,0,102:82:164:4	0/0:125,0:0:125:0,376,1161:0:5049:125	0/1:36,33:33:69:47,0,93:1300:1445:36	0/1:46,47:47:93:88,0,178:1874:1857:46	0/0:8,0:0:8:0,24,63:0:311:8	0/0:10,0:0:10:0,30,206:0:406:10	0/0:16,0:0:16:0,48,148:0:652:16	0/0:18,0:0:18:0,54,152:0:704:18	1/1:0,3:3:3:22,9,0:119:0:0	0/0:1,0:0:1:0,3,32:0:32:1	0/0:43,0:0:43:0,129,383:0:1708:43	0/0:20,0:0:20:0,60,282:0:797:20	0/0:40,0:0:40:0,120,624:0:1624:40	0/0:82,0:0:82:0,247,852:0:3280:82	./.:.:.:.:.:.:.:.	0/1:3,11:11:14:48,0,2:451:123:3	0/0:13,0:0:13:0,39,228:0:529:13	0/0:12,0:0:12:0,36,138:0:488:12	0/0:27,0:0:27:0,81,280:0:1071:27	0/0:31,0:0:31:0,93,316:0:1248:31	0/0:36,0:0:36:0,108,311:0:1440:36	0/0:29,0:0:29:0,87,347:0:1160:29	1/1:0,31:31:31:326,93,0:1235:0:0	0/0:5,0:0:5:0,15,155:0:201:5	0/0:11,0:0:11:0,33,174:0:451:11	0/0:40,0:0:40:0,120,378:0:1632:40	0/0:6,0:0:6:0,18,67:0:228:6	0/0:54,0:0:54:0,163,532:0:2214:54	0/0:8,0:0:8:0,24,92:0:310:8	0/1:12,19:19:31:115,0,60:761:492:12	0/0:21,0:0:21:0,63,172:0:853:21	0/0:32,0:0:32:0,96,505:0:1300:32	0/0:32,0:0:32:0,96,378:0:1295:32	0/0:8,0:0:8:0,24,113:0:328:8	0/0:39,0:0:39:0,117,442:0:1528:39	0/0:31,0:0:31:0,93,258:0:1258:31	0/0:56,6:6:62:0,118,461:246:2215:56	0/1:5,12:12:17:41,0,15:488:196:5	0/0:7,2:2:9:0,12,62:82:283:7	0/0:7,0:0:7:0,21,137:0:283:7	0/0:19,0:0:19:0,57,214:0:753:19	0/1:7,6:6:13:18,0,120:227:287:7	0/0:3,0:0:3:0,9,88:0:123:3	1/1:4,32:32:36:135,10,0:1295:164:4	1/1:1,19:19:20:121,29,0:752:41:1	0/0:38,0:0:38:0,114,488:0:1554:38	0/0:15,0:0:15:0,45,174:0:593:15	0/0:8,0:0:8:0,24,73:0:328:8	0/0:11,0:0:11:0,33,205:0:434:11	0/1:17,7:7:24:139,0,312:279:680:17	0/0:4,0:0:4:0,12,30:0:164:4	0/0:13,0:0:13:0,39,352:0:492:13
29378377	4494068	29378377_4494068	G	T	153577	.	AB=0.491135;ABP=12.135;AC=78;AF=0.349319;AN=224;AO=12217;CIGAR=1X;DP=154092;DPB=64087;DPRA=0.957523;EPP=126.936;EPPR=4.78835;GTI=95;LEN=1;MEANALT=1.01572;MQM=14.1847;MQMR=12.301;NS=2112;NUMALT=1;ODDS=0.00903618;PAIRED=0.812802;PAIREDR=0.885036;PAO=0;PQA=0;PQR=0;PRO=0;PROBE=SNP|RAPIDGENOMICS_3404_26360||SNP|RAPIDGENOMICS_3404_26361;QA=473014;QR=1779253;RO=44553;RPL=8279;RPP=3352.43;RPPR=24504.2;RPR=3938;RUN=1;SAF=2628;SAP=8615.59;SAR=9589;SRF=11133;SRP=24212.2;SRR=33420;TYPE=snp;technology.illumina=1	GT:AD:AO:DP:PL:QA:QR:RO	0/0:52,0:0:52:0,157,508:0:2112:52	1/1:6,17:17:23:157,23,0:647:237:6	0/0:8,0:0:8:0,24,173:0:328:8	0/0:78,0:0:78:0,235,805:0:3147:78	0/1:19,10:10:29:16,0,338:398:767:19	0/0:33,0:0:33:0,99,323:0:1319:33	0/0:10,0:0:10:0,30,211:0:385:10	0/0:31,0:0:31:0,93,273:0:1252:31	1/1:0,48:48:48:468,144,0:1881:0:0	1/1:26,76:76:102:583,58,0:2991:1062:26	0/0:4,2:2:6:0,3,18:80:146:4	0/0:85,0:0:85:0,256,824:0:3386:85	1/1:0,32:32:32:325,96,0:1250:0:0	0/0:42,0:0:42:0,126,419:0:1679:42	0/0:60,0:0:60:0,181,615:0:2394:60	0/1:38,39:39:77:178,0,168:1558:1491:38	0/0:21,0:0:21:0,63,449:0:808:21	0/0:134,0:0:134:0,403,1394:0:5428:134	0/1:43,48:48:91:263,0,139:1903:1737:43	0/1:12,18:18:30:117,0,20:730:492:12	0/0:80,0:0:80:0,241,865:0:3144:80	0/0:43,0:0:43:0,129,462:0:1716:43	0/0:23,0:0:23:0,69,217:0:878:23	0/0:119,0:0:119:0,358,1285:0:4786:119	0/0:13,4:4:17:0,17,95:164:525:13	0/1:28,28:28:56:443,0,595:1094:1113:28	0/1:31,31:31:62:75,0,128:1239:1258:31	0/0:64,0:0:64:0,193,691:0:2546:64	0/0:130,0:0:130:0,391,1449:0:5222:130	1/1:0,17:17:17:216,51,0:659:0:0	0/0:23,9:9:32:0,2,113:357:927:23	0/1:10,17:17:27:82,0,7:678:406:10	0/1:56,88:88:144:411,0,207:3509:2203:56	0/1:5,5:5:10:15,0,54:204:201:5	0/0:27,0:0:27:0,81,307:0:1085:27	1/1:0,7:7:7:177,21,0:279:0:0	0/0:38,0:0:38:0,114,358:0:1504:38	0/0:37,0:0:37:0,111,340:0:1496:37	0/1:12,19:19:31:85,0,18:767:475:12	0/1:35,38:38:73:142,0,128:1459:1423:35	0/0:56,0:0:56:0,169,530:0:2247:56	1/1:0,58:58:58:533,175,0:2270:0:0	0/0:72,0:0:72:0,217,803:0:2906:72	0/0:24,0:0:24:0,72,281:0:949:24	0/1:41,44:44:85:156,0,300:1749:1620:41	0/0:10,0:0:10:0,30,118:0:397:10	0/0:76,0:0:76:0,229,892:0:3028:76	1/1:0,47:47:47:558,141,0:1856:0:0	0/1:13,15:15:28:313,0,149:572:516:13	0/1:40,38:38:78:226,0,196:1505:1535:40	0/1:2,2:2:4:4,0,11:79:82:2	0/0:88,0:0:88:0,265,921:0:3466:88	0/0:124,0:0:124:0,373,1268:0:4980:124	0/1:24,20:20:44:179,0,341:756:925:24	0/0:64,0:0:64:0,193,702:0:2590:64	0/1:50,38:38:88:134,0,283:1478:2034:50	0/0:21,0:0:21:0,63,204:0:845:21	0/1:16,31:31:47:241,0,5:1219:656:16	0/1:17,8:8:25:31,0,64:321:680:17	0/1:5,9:9:14:68,0,10:347:201:5	0/1:10,17:17:27:116,0,32:674:406:10	0/0:135,0:0:135:0,406,1396:0:5383:135	0/0:88,0:0:88:0,265,963:0:3482:88	0/0:43,0:0:43:0,129,429:0:1707:43	0/1:10,13:13:23:63,0,36:515:397:10	0/1:12,19:19:31:102,0,34:753:479:12	0/0:56,0:0:56:0,169,689:0:2276:56	0/1:12,20:20:32:127,0,8:780:492:12	1/1:4,14:14:18:146,2,0:573:160:4	1/1:0,18:18:18:440,54,0:675:0:0	0/0:47,0:0:47:0,141,550:0:1896:47	1/1:0,29:29:29:309,87,0:1095:0:0	1/1:0,98:98:98:908,295,0:3885:0:0	0/0:67,0:0:67:0,202,732:0:2657:67	1/1:0,5:5:5:52,15,0:202:0:0	0/1:13,29:29:42:193,0,32:1150:512:13	0/0:21,7:7:28:0,15,134:282:835:21	0/0:14,0:0:14:0,42,160:0:517:14	0/0:17,0:0:17:0,51,257:0:677:17	0/1:14,20:20:34:93,0,22:799:574:14	0/1:28,38:38:66:183,0,66:1487:1103:28	0/0:40,0:0:40:0,120,414:0:1546:40	0/0:22,0:0:22:0,66,176:0:861:22	0/1:45,23:23:68:28,0,210:911:1742:45	0/1:13,19:19:32:222,0,3:756:515:13	1/1:0,77:77:77:790,232,0:3029:0:0	0/0:23,1:1:24:0,63,203:32:911:23	0/1:48,41:41:89:195,0,151:1647:1960:48	1/1:0,15:15:15:321,45,0:561:0:0	0/0:64,0:0:64:0,193,681:0:2519:64	0/0:25,0:0:25:0,75,246:0:1013:25	0/1:23,23:23:46:117,0,191:885:908:23	0/0:66,0:0:66:0,199,714:0:2641:66	0/0:18,0:0:18:0,54,166:0:734:18	0/0:36,0:0:36:0,108,368:0:1434:36	0/0:33,2:2:35:0,85,325:67:1332:33	0/0:61,0:0:61:0,184,788:0:2439:61	0/0:33,0:0:33:0,99,375:0:1310:33	0/0:17,0:0:17:0,51,206:0:693:17	1/1:0,21:21:21:296,63,0:830:0:0	0/0:20,1:1:21:0,33,145:40:802:20	0/1:16,6:6:22:20,0,73:238:633:16	1/1:0,65:65:65:663,196,0:2601:0:0	0/1:24,29:29:53:120,0,94:1103:975:24	0/1:56,46:46:102:131,0,387:1849:2232:56	1/1:0,115:115:115:1130,346,0:4582:0:0	0/0:33,0:0:33:0,99,307:0:1290:33	1/1:0,14:14:14:143,42,0:558:0:0	0/1:22,13:13:35:24,0,117:519:884:22	1/1:18,34:34:52:236,1,0:1371:720:18	0/1:12,14:14:26:48,0,47:534:472:12	1/1:0,36:36:36:670,108,0:1375:0:0
29378377	4494072	29378377_4494072	G	C	155894	.	AB=0.492776;ABP=9.25385;AC=77;AF=0.348391;AN=224;AO=12577;CIGAR=1X;DP=159036;DPB=67122;DPRA=0.969354;EPP=253.709;EPPR=60.5064;GTI=88;LEN=1;MEANALT=1.01363;MQM=14.1711;MQMR=12.2579;NS=2112;NUMALT=1;ODDS=0.0072514;PAIRED=0.813549;PAIREDR=0.886651;PAO=0;PQA=0;PQR=0;PRO=0;PROBE=SNP|RAPIDGENOMICS_3404_26360||SNP|RAPIDGENOMICS_3404_26361;QA=486038;QR=1854801;RO=46617;RPL=8526;RPP=3460.52;RPPR=26515;RPR=4051;RUN=1;SAF=2874;SAP=8054.78;SAR=9703;SRF=12502;SRP=21762.1;SRR=34115;TYPE=snp;technology.illumina=1	GT:AD:AO:DP:PL:QA:QR:RO	0/0:60,0:0:60:0,181,573:0:2439:60	1/1:6,17:17:23:157,22,0:647:246:6	0/0:8,0:0:8:0,24,165:0:300:8	0/0:82,0:0:82:0,247,834:0:3296:82	0/1:19,10:10:29:16,0,338:398:738:19	0/0:36,0:0:36:0,108,351:0:1392:36	0/0:11,0:0:11:0,33,241:0:403:11	0/0:40,0:0:40:0,120,355:0:1600:40	1/1:0,50:50:50:487,151,0:1955:0:0	1/1:25,76:76:103:606,67,0:3005:1012:25	0/0:4,2:2:6:0,3,18:80:136:4	0/0:95,0:0:95:0,286,910:0:3818:95	1/1:0,35:35:35:349,105,0:1356:0:0	0/0:41,0:0:41:0,123,410:0:1624:41	0/0:59,0:0:59:0,178,607:0:2385:59	0/1:39,39:39:78:175,0,176:1558:1556:39	0/0:19,0:0:19:0,57,416:0:725:19	0/0:136,0:0:136:0,409,1417:0:5531:136	0/1:48,52:52:100:301,0,156:2067:1915:48	0/1:12,18:18:30:117,0,20:730:492:12	0/0:83,0:0:83:0,250,927:0:3297:83	0/0:40,0:0:40:0,120,406:0:1577:40	0/0:24,0:0:24:0,72,233:0:959:24	0/0:127,0:0:129:0,382,1353:0:5040:127	0/0:13,3:3:16:0,23,105:123:533:13	0/1:28,28:28:56:443,0,599:1094:1102:28	0/1:33,35:35:68:90,0,148:1403:1353:33	0/0:63,0:0:63:0,190,684:0:2511:63	0/0:143,0:0:143:0,430,1576:0:5716:143	1/1:0,17:17:17:216,51,0:659:0:0	0/0:24,9:9:33:0,5,141:357:966:24	0/1:10,19:19:29:91,0,1:752:401:10	0/1:58,88:88:146:405,0,197:3509:2274:58	0/1:5,5:5:10:15,0,55:204:205:5	0/0:27,0:0:27:0,81,307:0:1103:27	1/1:0,7:7:7:177,21,0:279:0:0	0/0:43,0:0:43:0,129,411:0:1729:43	0/0:45,0:0:45:0,135,417:0:1747:45	1/1:12,28:28:40:148,9,0:1107:484:12	0/1:37,38:38:75:136,0,137:1459:1509:37	0/0:54,0:0:54:0,163,509:0:2167:54	1/1:0,65:65:65:601,196,0:2494:0:0	0/0:71,0:0:71:0,214,796:0:2882:71	0/0:24,0:0:24:0,72,281:0:931:24	0/1:45,44:44:89:144,0,314:1749:1797:45	0/0:10,0:0:10:0,30,119:0:392:10	0/0:86,0:0:86:0,259,931:0:3401:86	1/1:0,51:51:51:607,154,0:2008:0:0	0/1:17,16:16:33:335,0,178:613:666:17	0/1:51,43:43:94:217,0,270:1688:2052:51	0/0:7,2:2:9:0,11,51:79:233:7	0/0:88,0:0:88:0,265,919:0:3471:88	0/0:132,0:0:132:0,397,1310:0:5278:132	0/1:24,27:27:51:225,0,331:1014:945:24	0/0:67,0:0:67:0,202,757:0:2670:67	0/1:49,41:41:90:152,0,264:1589:1978:49	0/0:29,0:0:29:0,87,312:0:1117:29	0/1:17,30:30:47:211,0,13:1178:680:17	0/1:17,8:8:25:31,0,64:321:685:17	0/1:10,9:9:19:53,0,38:347:386:10	0/1:11,17:17:28:113,0,38:674:442:11	0/0:143,0:0:143:0,430,1464:0:5644:143	0/0:91,0:0:91:0,274,994:0:3628:91	0/0:43,0:0:43:0,129,430:0:1763:43	0/1:10,13:13:23:63,0,37:515:402:10	0/1:12,19:19:31:102,0,35:753:488:12	0/0:65,0:0:65:0,196,774:0:2565:65	0/1:17,20:20:37:112,0,81:780:677:17	1/1:4,15:15:19:154,5,0:614:155:4	1/1:0,18:18:18:440,54,0:675:0:0	0/0:57,0:0:57:0,172,640:0:2280:57	1/1:0,40:40:40:424,120,0:1506:0:0	1/1:0,98:98:98:918,295,0:3862:0:0	0/0:72,0:0:72:0,217,786:0:2859:72	1/1:0,5:5:5:52,15,0:202:0:0	0/1:14,30:30:44:194,0,31:1187:546:14	0/0:19,7:7:26:0,9,118:282:757:19	0/0:14,0:0:14:0,42,160:0:520:14	0/0:18,0:0:18:0,54,258:0:695:18	0/1:14,20:20:34:93,0,22:799:570:14	0/1:33,41:41:74:183,0,85:1598:1329:33	0/0:41,0:0:41:0,123,425:0:1636:41	0/0:27,0:0:27:0,81,218:0:1090:27	0/1:53,23:23:76:3,0,325:911:2149:53	0/1:15,19:19:34:216,0,34:756:585:15	1/1:0,77:77:77:790,232,0:3029:0:0	0/0:24,1:1:25:0,66,211:32:926:24	0/1:51,41:41:92:186,0,170:1647:2069:51	1/1:0,17:17:17:337,51,0:625:0:0	0/0:74,0:0:74:0,223,765:0:2945:74	0/0:25,0:0:25:0,75,243:0:1016:25	0/1:24,23:23:47:114,0,196:885:971:24	0/0:70,0:0:70:0,211,745:0:2797:70	0/0:20,0:0:20:0,60,184:0:816:20	0/0:39,0:0:39:0,117,400:0:1564:39	0/0:35,1:1:36:0,97,373:35:1427:35	0/0:63,0:0:63:0,190,799:0:2539:63	0/0:32,0:0:32:0,96,368:0:1254:32	0/0:19,0:0:19:0,57,239:0:762:19	1/1:0,21:21:21:296,63,0:830:0:0	0/0:24,1:1:25:0,45,205:40:936:24	0/1:22,6:6:28:2,0,130:238:875:22	1/1:0,66:66:66:671,199,0:2642:0:0	0/1:24,28:28:52:116,0,97:1062:971:24	0/1:56,50:50:106:170,0,382:1977:2207:56	1/1:0,117:117:117:1148,352,0:4660:0:0	0/0:35,0:0:35:0,105,323:0:1396:35	1/1:0,17:17:17:164,51,0:673:0:0	0/1:22,13:13:35:24,0,118:519:879:22	0/1:20,34:34:54:229,0,8:1371:812:20	0/1:12,14:14:26:48,0,47:534:488:12	1/1:0,39:39:39:690,117,0:1471:0:0
29378377	4494089	29378377_4494089	G	A	169438	.	AB=0.487926;ABP=22.4651;AC=78;AF=0.349938;AN=224;AO=13792;CIGAR=1X;DP=180727;DPB=79671;DPRA=0.952536;EPP=1219.8;EPPR=1754.92;GTI=63;LEN=1;MEANALT=1.01566;MQM=14.1388;MQMR=12.1998;NS=2112;NUMALT=1;ODDS=0.0274139;PAIRED=0.81221;PAIREDR=0.877801;PAO=0;PQA=0;PQR=0;PRO=0;PROBE=SNP|RAPIDGENOMICS_3404_26360||SNP|RAPIDGENOMICS_3404_26361;QA=528707;QR=2203419;RO=55508;RPL=9101;RPP=3065;RPPR=27941.4;RPR=4691;RUN=1;SAF=3847;SAP=5857.67;SAR=9945;SRF=17966;SRP=14994.6;SRR=37542;TYPE=snp;technology.illumina=1	GT:AD:AO:DP:PL:QA:QR:RO	0/0:66,0:0:66:0,199,631:0:2667:66	1/1:6,17:17:23:157,23,0:670:242:6	0/0:11,0:0:11:0,33,194:0:451:11	0/0:102,0:0:102:0,307,1016:0:4096:102	0/1:22,15:15:37:127,0,371:565:841:22	0/0:58,0:0:58:0,175,559:0:2261:58	0/0:11,0:0:11:0,33,260:0:416:11	0/0:45,0:0:45:0,135,428:0:1816:45	1/1:0,54:54:54:538,163,0:2104:0:0	1/1:39,89:89:129:614,15,0:3414:1541:39	0/1:5,7:7:12:39,0,5:274:201:5	0/0:111,0:0:111:0,334,1039:0:4483:111	1/1:0,48:48:48:491,144,0:1818:0:0	0/0:40,0:0:40:0,120,402:0:1603:40	0/0:69,0:0:69:0,208,699:0:2821:69	0/1:46,47:47:93:218,0,213:1831:1831:46	0/0:23,0:0:23:0,69,517:0:879:23	0/0:168,0:0:168:0,506,1711:0:6721:168	0/1:65,56:56:121:304,0,239:2225:2600:65	0/1:22,22:22:44:104,0,58:887:879:22	0/0:96,0:0:96:0,289,1022:0:3847:96	0/0:99,0:0:99:0,298,1121:0:3939:99	0/0:32,0:0:32:0,96,345:0:1237:32	0/0:178,0:0:178:0,536,1966:0:7060:178	0/0:15,7:7:22:0,9,83:282:598:15	0/1:28,29:29:57:415,0,594:1074:1097:28	0/1:47,42:42:89:102,0,202:1642:1867:47	0/0:83,0:0:83:0,250,907:0:3329:83	0/0:164,0:0:164:0,494,1765:0:6544:164	1/1:0,30:30:30:365,90,0:1160:0:0	0/0:30,8:8:38:0,47,259:315:1186:30	1/1:11,24:24:35:139,7,0:943:439:11	0/1:65,100:100:165:459,0,206:3964:2564:65	0/1:5,14:14:19:86,0,26:539:201:5	0/0:34,0:0:34:0,102,385:0:1365:34	1/1:4,9:9:13:197,6,0:361:148:4	0/0:47,0:0:47:0,141,468:0:1915:47	0/0:63,0:0:63:0,190,653:0:2451:63	0/1:12,22:22:34:110,0,52:875:476:12	0/1:43,38:38:81:131,0,196:1499:1701:43	0/0:59,0:0:59:0,178,554:0:2373:59	1/1:0,77:77:77:716,232,0:3064:0:0	0/0:81,0:0:81:0,244,959:0:3197:81	0/0:23,0:0:23:0,69,262:0:913:23	0/1:36,52:52:88:254,0,205:2070:1448:36	0/0:17,0:0:17:0,51,211:0:661:17	0/0:98,0:0:98:0,295,1020:0:3904:98	1/1:0,67:67:67:708,202,0:2580:0:0	0/1:27,16:16:43:274,0,404:575:1087:27	0/1:52,58:58:110:342,0,271:2306:2069:52	0/0:8,3:3:11:0,9,52:116:324:8	0/0:93,0:0:93:0,280,951:0:3668:93	0/0:148,0:0:148:0,446,1447:0:5971:148	0/1:23,29:29:52:245,0,300:1124:917:23	0/0:85,0:0:85:0,256,934:0:3388:85	0/1:54,47:47:101:192,0,298:1831:2157:54	0/0:32,0:0:32:0,96,342:0:1255:32	1/1:14,37:37:51:287,24,0:1427:543:14	0/1:19,8:8:27:25,0,81:326:771:19	0/1:10,8:8:18:43,0,41:314:389:10	0/1:14,20:20:34:119,0,44:791:570:14	0/0:164,0:0:164:0,494,1646:0:6524:164	0/0:123,0:0:123:0,370,1339:0:4919:123	0/0:52,0:0:52:0,157,519:0:2116:52	0/1:18,13:13:31:39,0,94:512:722:18	0/1:18,21:21:39:110,0,68:825:685:18	0/0:63,1:1:64:0,163,733:37:2567:63	0/1:17,22:22:39:136,0,78:848:649:17	1/1:4,15:15:19:154,6,0:606:147:4	1/1:0,16:16:16:380,48,0:611:0:0	0/0:58,0:0:58:0,175,643:0:2309:58	1/1:0,41:41:41:435,123,0:1591:0:0	1/1:0,105:105:105:956,316,0:4210:0:0	0/0:76,0:0:76:0,229,846:0:3011:76	1/1:0,9:9:9:93,27,0:337:0:0	0/1:22,36:36:58:234,0,73:1416:881:22	0/0:31,9:9:40:0,35,209:360:1221:31	0/0:13,0:0:13:0,39,141:0:525:13	0/0:20,0:0:20:0,60,344:0:790:20	0/1:25,26:26:51:93,0,64:1045:1004:25	0/1:47,47:47:94:175,0,132:1868:1872:47	0/0:45,0:0:45:0,135,463:0:1812:45	0/0:30,0:0:30:0,90,265:0:1208:30	0/1:61,25:25:86:10,0,366:990:2458:61	0/1:22,26:26:48:353,0,69:1018:875:22	1/1:0,84:84:84:886,253,0:3278:0:0	0/0:23,3:3:26:0,53,187:108:888:23	0/1:55,45:45:100:201,0,182:1810:2213:55	1/1:0,21:21:21:393,63,0:791:0:0	0/0:83,0:0:83:0,250,850:0:3337:83	0/0:32,0:0:32:0,96,300:0:1287:32	0/1:24,29:29:53:191,0,169:1115:948:24	0/0:68,0:0:68:0,205,717:0:2729:68	0/0:20,0:0:20:0,60,184:0:812:20	0/0:47,0:0:47:0,141,471:0:1906:47	0/0:35,1:1:36:0,97,373:41:1423:35	0/0:68,0:0:68:0,205,859:0:2701:68	0/0:31,0:0:31:0,93,357:0:1229:31	0/0:24,0:0:24:0,72,287:0:972:24	1/1:0,23:23:23:320,69,0:914:0:0	0/0:28,1:1:29:0,57,283:40:1136:28	0/0:27,4:4:31:0,24,192:149:1044:27	1/1:0,70:70:70:728,211,0:2783:0:0	0/1:43,28:28:71:59,0,231:1111:1652:43	0/1:49,52:52:101:206,0,292:2107:1962:49	1/1:0,154:154:154:1507,464,0:5969:0:0	0/0:47,0:0:47:0,141,574:0:1870:47	1/1:0,15:15:15:146,45,0:597:0:0	0/1:18,18:18:36:63,0,86:708:707:18	0/1:26,42:42:68:241,0,13:1655:1054:26	0/1:12,14:14:26:48,0,47:513:475:12	1/1:0,33:33:33:603,99,0:1235:0:0
29378377	4494093	29378377_4494093	A	T	174168	.	AB=0.488198;ABP=21.9235;AC=75;AF=0.350866;AN=224;AO=14080;CIGAR=1X;DP=184809;DPB=82432;DPRA=0.954581;EPP=1487.01;EPPR=2699.67;GTI=64;LEN=1;MEANALT=1.02508;MQM=14.1004;MQMR=12.1794;NS=2112;NUMALT=1;ODDS=0.0252423;PAIRED=0.813636;PAIREDR=0.876524;PAO=0;PQA=0;PQR=0;PRO=0;PROBE=SNP|RAPIDGENOMICS_3404_26360||SNP|RAPIDGENOMICS_3404_26361;QA=539020;QR=2247596;RO=57347;RPL=9325;RPP=3223.96;RPPR=27380.5;RPR=4755;RUN=1;SAF=4138;SAP=5198.26;SAR=9942;SRF=19376;SRP=13095.9;SRR=37971;TYPE=snp;technology.illumina=1	GT:AD:AO:DP:PL:QA:QR:RO	0/0:68,0:0:68:0,205,639:0:2684:68	1/1:6,17:17:23:157,23,0:670:242:6	0/0:11,0:0:11:0,33,193:0:439:11	0/0:100,1:1:101:0,295,990:41:3992:100	0/1:21,15:15:36:130,0,340:565:832:21	0/0:55,0:0:55:0,166,521:0:2161:55	0/0:12,0:0:12:0,36,303:0:463:12	0/0:42,0:0:42:0,126,389:0:1668:42	1/1:0,58:58:58:566,175,0:2251:0:0	0/1:44,95:95:140:655,0,33:3645:1771:44	0/1:5,7:7:12:39,0,5:274:188:5	0/0:118,0:0:118:0,355,1126:0:4648:118	1/1:0,49:49:49:486,148,0:1862:0:0	0/0:40,0:0:40:0,120,399:0:1577:40	0/0:71,0:0:71:0,214,717:0:2779:71	0/1:47,47:47:94:215,0,283:1831:1823:47	0/0:29,0:0:29:0,87,655:0:1123:29	0/0:166,0:0:166:0,500,1744:0:6600:166	0/1:65,58:58:123:328,0,229:2294:2577:65	0/1:34,22:22:56:68,0,121:887:1319:34	0/0:96,0:0:96:0,289,1006:0:3828:96	0/0:110,0:0:110:0,331,1232:0:4334:110	0/0:30,0:0:30:0,90,292:0:1200:30	0/0:175,0:0:175:0,527,1938:0:7008:175	0/0:16,7:7:23:0,12,96:282:642:16	0/1:28,28:28:56:385,0,608:1037:1089:28	0/1:49,43:43:92:100,0,231:1674:1961:49	0/0:85,0:0:85:0,256,903:0:3319:85	0/0:167,0:0:167:0,503,1847:0:6604:167	1/1:0,34:34:35:419,102,0:1324:0:0	0/0:30,8:8:38:0,47,258:315:1196:30	0/1:13,24:24:37:126,0,8:943:503:13	0/1:69,102:102:171:457,0,229:4038:2702:69	0/1:5,14:14:19:86,0,27:539:205:5	0/0:43,0:0:43:0,129,491:0:1660:43	0/1:4,7:7:11:141,0,0:283:164:4	0/0:49,0:0:49:0,148,482:0:1953:49	0/0:62,0:0:62:0,187,653:0:2431:62	0/1:12,23:23:35:115,0,53:902:446:12	0/1:47,42:42:89:143,0,199:1647:1825:47	0/0:61,0:0:61:0,184,567:0:2390:61	1/1:0,74:74:74:689,223,0:2945:0:0	0/0:98,0:0:98:0,295,1147:0:3884:98	0/0:21,0:0:21:0,63,240:0:849:21	0/1:53,50:50:103:134,0,394:1983:2103:53	0/0:17,0:0:17:0,51,207:0:671:17	0/0:98,0:0:98:0,295,1003:0:3871:98	1/1:0,70:70:70:736,211,0:2686:0:0	0/1:29,14:14:43:218,0,453:512:1149:29	0/1:47,66:66:113:398,0,186:2598:1841:47	0/0:8,3:3:11:0,9,52:116:324:8	0/0:97,0:0:97:0,292,987:0:3808:97	0/0:167,0:0:167:0,503,1597:0:6604:167	0/1:24,26:26:50:202,0,283:1004:918:24	0/0:84,0:0:84:0,253,929:0:3293:84	0/1:76,47:47:123:126,0,481:1831:2975:76	0/0:29,0:0:29:0,87,290:0:1164:29	1/1:13,36:36:49:283,21,0:1386:511:13	0/1:20,8:8:28:22,0,93:326:785:20	0/1:13,8:8:21:34,0,59:314:503:13	0/1:17,21:21:38:115,0,55:823:685:17	0/0:164,0:0:164:0,494,1639:0:6436:164	0/0:129,0:0:129:0,388,1448:0:5057:129	0/0:53,0:0:53:0,160,528:0:2122:53	0/1:23,13:13:36:24,0,114:512:880:23	0/1:18,21:21:39:110,0,67:825:722:18	0/0:63,1:1:64:0,163,713:37:2500:63	0/1:20,22:22:42:127,0,93:848:773:20	1/1:4,15:15:19:154,5,0:606:160:4	1/1:0,16:16:16:380,48,0:611:0:0	0/0:60,0:0:60:0,181,670:0:2348:60	1/1:0,41:41:41:435,123,0:1587:0:0	1/1:0,110:110:110:1004,331,0:4411:0:0	0/0:77,0:0:77:0,232,832:0:2996:77	1/1:0,9:9:9:93,27,0:337:0:0	0/1:22,35:35:57:229,0,75:1376:876:22	0/0:32,9:9:41:0,38,218:360:1260:32	0/0:13,0:0:13:0,39,156:0:508:13	0/0:21,0:0:22:0,63,306:0:792:21	0/1:25,26:26:51:93,0,64:1045:1004:25	0/1:46,47:47:93:178,0,111:1868:1869:46	0/0:47,0:0:47:0,141,493:0:1902:47	0/0:31,0:0:31:0,93,273:0:1254:31	0/1:61,25:25:86:10,0,349:990:2364:61	0/1:21,26:26:47:356,0,68:1018:853:21	1/1:0,89:89:89:951,268,0:3458:0:0	0/0:22,3:3:25:0,50,178:108:855:22	0/1:55,44:44:100:179,0,184:1781:2185:55	1/1:0,20:20:21:349,60,0:763:0:0	0/0:92,0:0:92:0,277,944:0:3689:92	0/0:38,0:0:38:0,114,369:0:1516:38	0/1:24,29:29:53:191,0,173:1115:976:24	0/0:68,0:0:68:0,205,728:0:2717:68	0/0:21,0:0:21:0,63,193:0:857:21	0/0:48,0:0:48:0,144,470:0:1928:48	0/0:37,1:1:38:0,103,389:41:1461:37	0/0:76,0:0:76:0,229,978:0:2958:76	0/0:32,0:0:32:0,96,371:0:1267:32	0/0:25,0:0:25:0,75,297:0:943:25	1/1:0,23:23:23:320,69,0:914:0:0	0/0:28,1:1:29:0,57,273:40:1084:28	0/0:27,4:4:31:0,24,196:149:1041:27	1/1:0,67:67:67:706,202,0:2664:0:0	0/1:55,28:28:83:23,0,322:1111:2199:55	0/1:51,52:52:103:200,0,309:2107:2017:51	1/1:0,150:150:151:1469,452,0:5835:0:0	0/0:50,0:0:50:0,151,588:0:1954:50	1/1:0,15:15:15:146,45,0:597:0:0	0/1:17,18:18:35:66,0,58:708:676:17	0/1:26,43:43:69:247,0,10:1687:1035:26	0/1:12,12:12:24:32,0,53:435:460:12	1/1:0,34:34:34:640,102,0:1276:0:0
29378377	4494180	29378377_4494180	T	C	259483	.	AB=0.483865;ABP=55.6341;AC=80;AF=0.35922;AN=224;AO=19728;CIGAR=1X;DP=267122;DPB=124942;DPRA=0.964603;EPP=218.133;EPPR=2164.71;GTI=33;LEN=1;MEANALT=1.0123;MQM=14.0591;MQMR=12.1025;NS=2112;NUMALT=1;ODDS=0.053994;PAIRED=0.812044;PAIREDR=0.861762;PAO=0;PQA=0;PQR=0;PRO=0;PROBE=SNP|RAPIDGENOMICS_3404_26360||SNP|RAPIDGENOMICS_3404_26361;QA=775856;QR=3469279;RO=86937;RPL=10110;RPP=29.6544;RPPR=233.387;RPR=9618;RUN=1;SAF=9937;SAP=5.35656;SAR=9791;SRF=44879;SRP=201.783;SRR=42058;TYPE=snp;technology.illumina=1	GT:AD:AO:DP:PL:QA:QR:RO	0/0:89,0:0:89:0,268,1035:0:3588:89	0/1:17,23:23:40:155,0,193:923:689:17	0/0:23,0:0:23:0,69,382:0:894:23	0/0:169,0:0:169:0,509,1700:0:6871:169	0/1:19,21:21:40:236,0,229:822:754:19	0/0:125,0:0:125:0,376,1156:0:4882:125	0/0:24,0:0:24:0,72,459:0:937:24	0/0:29,0:0:29:0,87,285:0:1177:29	1/1:0,103:103:103:1010,310,0:4139:0:0	0/1:70,116:116:186:584,0,190:4617:2818:70	1/1:8,14:14:22:105,2,0:552:328:8	0/0:158,1:1:159:0,469,1507:37:6410:158	1/1:0,81:81:81:802,244,0:3265:0:0	0/0:62,0:0:62:0,187,638:0:2449:62	0/0:115,0:0:115:0,346,1105:0:4663:115	0/1:116,84:84:200:200,0,662:3371:4615:116	0/0:37,0:0:37:0,111,728:0:1426:37	0/0:217,0:0:217:0,653,2231:0:8690:217	0/1:78,58:58:136:234,0,436:2341:3125:78	0/1:77,30:30:107:10,0,389:1208:3114:77	0/0:131,1:1:132:0,389,1216:22:5266:131	0/0:196,0:0:196:0,590,2187:0:7895:196	0/0:52,0:0:52:0,157,609:0:2089:52	0/0:245,0:0:245:0,738,2467:0:9861:245	0/1:15,23:23:38:78,0,53:935:611:15	0/1:22,26:26:48:355,0,417:975:890:22	0/1:78,40:40:118:2,0,456:1613:3150:78	0/0:105,0:0:105:0,316,1022:0:4178:105	0/0:226,0:0:226:0,680,2271:0:9022:226	1/1:0,54:54:54:589,163,0:2167:0:0	0/1:30,10:10:40:3,0,196:405:1198:30	0/1:15,33:33:48:227,0,4:1317:603:15	0/1:83,146:146:229:787,0,157:5838:3330:83	0/1:8,11:11:19:61,0,29:445:328:8	0/0:78,0:0:78:0,235,828:0:3100:78	0/1:29,11:11:40:86,0,443:438:1173:29	0/0:74,0:0:74:0,223,760:0:2947:74	0/0:83,0:0:83:0,250,945:0:3322:83	1/1:15,49:49:64:292,6,0:1970:607:15	0/1:38,58:58:96:252,0,100:2315:1545:38	0/0:90,0:0:90:0,271,947:0:3587:90	1/1:0,128:128:128:1238,385,0:5125:0:0	0/0:164,0:0:164:0,494,1814:0:6610:164	0/0:41,0:0:41:0,123,691:0:1643:41	0/1:80,76:76:156:282,0,378:3025:3210:80	0/0:23,0:0:23:0,69,296:0:921:23	0/0:150,0:0:150:0,452,1475:0:5987:150	1/1:0,102:102:104:1184,307,0:4043:0:0	0/1:40,18:18:58:286,0,667:703:1575:40	0/1:54,92:92:146:531,0,150:3698:2156:54	0/1:9,11:11:20:24,0,38:432:356:9	0/0:136,0:0:136:0,409,1324:0:5417:136	0/0:193,0:0:193:0,581,1853:0:7659:193	0/1:20,46:46:66:522,0,80:1803:779:20	0/0:136,0:0:136:0,409,1483:0:5428:136	0/1:76,76:76:152:334,0,277:3050:3030:76	0/0:92,0:0:92:0,277,999:0:3698:92	1/1:12,44:44:56:350,26,0:1779:474:12	0/1:22,17:17:39:69,0,94:652:876:22	0/1:22,17:17:39:88,0,88:666:876:22	0/1:25,51:51:76:292,0,43:2050:999:25	0/0:196,0:0:196:0,590,2046:0:7863:196	0/0:144,0:0:144:0,433,1587:0:5812:144	0/0:112,0:0:112:0,337,1167:0:4525:112	0/0:30,9:9:39:0,21,232:360:1217:30	0/1:25,35:35:60:275,0,97:1382:986:25	0/0:98,1:1:99:0,268,1013:37:3965:98	0/1:49,43:43:92:137,0,196:1692:1962:49	1/1:7,24:24:31:226,23,0:958:274:7	1/1:0,14:14:14:268,42,0:533:0:0	0/0:67,0:0:67:0,202,718:0:2642:67	1/1:0,84:84:84:876,253,0:3410:0:0	1/1:0,168:168:168:1535,506,0:6770:0:0	0/0:114,0:0:114:0,343,1176:0:4549:114	0/1:12,8:8:20:38,0,41:315:492:12	0/1:42,33:33:75:138,0,166:1323:1660:42	0/1:40,31:31:71:165,0,180:1184:1602:40	0/0:25,0:0:25:0,75,282:0:998:25	0/0:31,0:0:31:0,93,422:0:1238:31	0/1:27,27:27:54:111,0,81:1088:1094:27	0/1:99,73:73:172:233,0,407:2914:3974:99	0/0:50,0:0:50:0,151,484:0:2024:50	0/0:52,0:0:52:0,157,535:0:2000:52	0/1:79,58:58:137:294,0,362:2313:3114:79	0/1:40,42:42:82:429,0,169:1673:1610:40	1/1:0,123:123:123:1347,370,0:4902:0:0	0/1:15,9:9:24:34,0,79:360:599:15	0/1:68,66:66:134:245,0,188:2668:2747:68	1/1:0,26:26:26:342,78,0:1045:0:0	0/0:160,0:0:160:0,482,1775:0:6422:160	0/0:66,0:0:66:0,199,579:0:2629:66	0/1:29,28:28:57:142,0,183:1117:1154:29	0/0:91,0:0:91:0,274,944:0:3634:91	0/0:44,0:0:44:0,132,444:0:1766:44	0/0:85,0:0:85:0,256,839:0:3421:85	0/0:53,1:1:54:0,152,530:37:2126:53	0/0:103,0:0:103:0,310,1123:0:4104:103	0/0:31,0:0:31:0,93,323:0:1263:31	0/0:20,0:0:20:0,60,224:0:795:20	1/1:0,31:31:31:460,93,0:1220:0:0	0/0:36,0:0:36:0,108,401:0:1427:36	0/1:21,9:9:30:26,0,130:357:848:21	1/1:0,116:116:116:1103,349,0:4675:0:0	0/1:55,60:60:115:250,0,233:2390:2191:55	0/1:60,76:76:136:405,0,186:3060:2360:60	1/1:0,167:167:167:1705,503,0:6697:0:0	0/0:75,0:0:75:0,226,849:0:3001:75	1/1:0,43:43:43:438,129,0:1721:0:0	0/1:21,16:16:37:55,0,90:621:843:21	0/1:47,82:82:129:408,0,50:3193:1875:47	0/1:17,11:11:28:10,0,87:437:689:17	1/1:0,62:62:62:1345,187,0:2465:0:0
29378377	4494221	29378377_4494221	C	G	235515	.	AB=0.487661;ABP=29.5353;AC=77;AF=0.358911;AN=224;AO=17453;CIGAR=1X;DP=232408;DPB=106123;DPRA=0.940212;EPP=2081.24;EPPR=2990.68;GTI=46;LEN=1;MEANALT=1.01026;MQM=14.1427;MQMR=12.1014;NS=2112;NUMALT=1;ODDS=0.0465587;PAIRED=0.812468;PAIREDR=0.865965;PAO=0;PQA=0;PQR=0;PRO=0;PROBE=SNP|RAPIDGENOMICS_3404_26360||SNP|RAPIDGENOMICS_3404_26361;QA=690691;QR=2930197;RO=73966;RPL=6729;RPP=1988.73;RPPR=13152.8;RPR=10724;RUN=1;SAF=10266;SAP=1182.53;SAR=7187;SRF=43464;SRP=4935.5;SRR=30502;TYPE=snp;technology.illumina=1	GT:AD:AO:DP:PL:QA:QR:RO	0/0:94,0:0:94:0,283,1202:0:3766:94	0/1:15,24:24:39:207,0,167:942:573:15	0/0:18,0:0:18:0,54,246:0:697:18	0/0:143,0:0:143:0,430,1392:0:5676:143	0/1:15,21:21:36:286,0,90:813:589:15	0/0:117,0:0:117:0,352,1069:0:4716:117	0/0:24,0:0:24:0,72,521:0:943:24	0/0:18,0:0:18:0,54,183:0:690:18	1/1:0,89:89:89:855,268,0:3577:0:0	0/1:77,102:102:179:498,0,289:4088:3124:77	0/1:8,13:13:21:99,0,1:529:328:8	0/0:138,0:0:138:0,415,1355:0:5478:138	1/1:0,87:87:87:903,262,0:3484:0:0	0/0:51,0:0:51:0,154,531:0:2045:51	0/0:101,0:0:101:0,304,952:0:4098:101	0/1:108,82:82:190:218,0,605:3309:4349:108	0/0:39,0:0:39:0,117,828:0:1515:39	0/0:173,0:0:173:0,521,1706:0:6897:173	0/1:60,24:24:84:23,0,452:980:2354:60	0/1:71,33:33:104:46,0,338:1336:2890:71	0/0:113,0:0:113:0,340,1051:0:4529:113	0/0:189,0:0:189:0,569,2108:0:7507:189	0/0:44,0:0:44:0,132,479:0:1718:44	0/0:213,0:0:213:0,641,2189:0:8450:213	0/1:12,20:20:32:72,0,25:786:459:12	0/1:16,24:24:40:383,0,244:954:622:16	0/0:71,24:24:95:0,54,509:920:2819:71	0/0:96,0:0:96:0,289,914:0:3847:96	0/0:167,0:0:167:0,503,1610:0:6639:167	1/1:0,48:48:48:487,144,0:1956:0:0	0/1:23,7:7:30:9,0,174:283:916:23	0/1:17,25:25:42:168,0,38:1004:685:17	0/1:58,124:124:182:696,0,41:4961:2310:58	1/1:4,9:9:13:67,6,0:360:164:4	0/0:75,0:0:75:0,226,759:0:3009:75	0/1:30,7:7:37:3,0,463:275:1212:30	0/0:81,0:0:81:0,244,783:0:3208:81	0/0:84,0:0:84:0,253,983:0:3312:84	0/1:19,37:37:56:200,0,61:1485:748:19	0/1:30,49:49:79:236,0,66:1958:1186:30	0/0:49,0:0:49:0,148,566:0:1915:49	1/1:0,100:100:100:1013,301,0:4016:0:0	0/0:163,0:0:163:0,491,1797:0:6567:163	0/0:37,0:0:37:0,111,607:0:1464:37	0/1:68,56:56:124:264,0,351:2279:2740:68	0/0:33,0:0:33:0,99,421:0:1294:33	0/0:117,0:0:117:0,352,1195:0:4664:117	1/1:1,97:97:98:1132,285,0:3904:22:1	0/1:40,17:17:57:248,0,684:672:1554:40	0/1:34,72:72:106:428,0,63:2889:1350:34	0/1:14,10:10:24:4,0,78:402:498:14	0/0:96,0:0:96:0,289,876:0:3885:96	0/0:134,0:0:134:0,403,1344:0:5273:134	0/1:14,38:38:52:460,0,51:1516:552:14	0/0:131,0:0:131:0,394,1378:0:5260:131	0/1:70,72:72:142:335,0,250:2894:2772:70	0/0:84,0:0:84:0,253,891:0:3308:84	1/1:9,33:33:42:249,29,0:1267:352:9	0/1:17,16:16:33:77,0,101:643:629:17	0/1:17,11:11:28:37,0,77:447:693:17	0/1:25,39:39:64:191,0,84:1550:985:25	0/0:151,0:0:151:0,455,1587:0:6061:151	0/0:112,0:0:112:0,337,1190:0:4507:112	0/0:85,0:0:85:0,256,881:0:3387:85	0/0:29,6:6:35:0,35,249:246:1156:29	0/1:18,34:34:52:312,0,86:1357:721:18	0/0:82,1:1:83:0,221,785:32:3307:82	0/1:41,25:25:66:29,0,159:1012:1642:41	0/1:7,12:12:19:59,0,13:492:287:7	1/1:0,11:11:11:184,33,0:439:0:0	0/0:59,0:0:59:0,178,606:0:2292:59	1/1:0,73:73:73:788,220,0:2949:0:0	1/1:0,123:123:123:1162,370,0:4967:0:0	0/0:80,0:0:80:0,241,860:0:3207:80	0/1:13,7:7:20:28,0,51:287:533:13	0/0:46,18:18:64:0,13,224:725:1843:46	0/1:51,32:32:83:131,0,312:1273:2022:51	0/0:18,0:0:18:0,54,214:0:701:18	0/0:27,0:0:27:0,81,414:0:1069:27	0/1:30,20:20:50:81,0,137:820:1190:30	0/1:104,71:71:176:199,0,468:2871:4178:104	0/0:34,0:0:34:0,102,306:0:1357:34	0/0:43,0:0:43:0,129,466:0:1719:43	0/1:57,43:43:100:248,0,288:1751:2227:57	0/1:37,30:30:67:224,0,207:1207:1454:37	1/1:0,125:125:126:1347,376,0:5006:0:0	0/1:7,8:8:15:55,0,20:328:287:7	0/1:46,40:40:89:112,0,136:1607:1878:46	1/1:0,23:23:23:294,69,0:899:0:0	0/0:135,0:0:135:0,406,1582:0:5426:135	0/0:56,0:0:56:0,169,482:0:2231:56	0/1:18,23:23:41:144,0,51:916:712:18	0/0:52,0:0:52:0,157,505:0:2091:52	0/0:37,0:0:37:0,111,376:0:1487:37	0/0:58,0:0:58:0,175,593:0:2329:58	0/0:32,0:0:32:0,96,302:0:1283:32	0/0:81,0:0:81:0,244,857:0:3245:81	0/0:27,0:0:27:0,81,238:0:1086:27	0/0:33,0:0:33:0,99,343:0:1309:33	1/1:0,21:21:21:268,63,0:849:0:0	0/0:24,0:0:24:0,72,287:0:934:24	0/1:17,9:9:26:36,0,82:356:612:17	1/1:0,96:96:96:899,289,0:3888:0:0	0/1:51,67:67:118:295,0,198:2692:2006:51	1/1:38,75:75:113:450,1,0:3024:1486:38	1/1:0,128:128:128:1319,385,0:5096:0:0	0/0:66,0:0:66:0,199,770:0:2643:66	1/1:0,44:44:44:445,132,0:1757:0:0	0/1:15,13:13:28:41,0,43:510:573:15	0/1:35,66:66:101:353,0,33:2585:1414:35	0/1:18,11:11:29:4,0,144:447:711:18	1/1:0,55:55:55:1269,166,0:2191:0:0
29378377	4494246	29378377_4494246	G	A	199832	.	AB=0.489853;ABP=18.2572;AC=79;AF=0.355507;AN=224;AO=15282;CIGAR=1X;DP=200400;DPB=88547;DPRA=0.937507;EPP=1680.58;EPPR=2779.22;GTI=61;LEN=1;MEANALT=1.01132;MQM=14.0692;MQMR=12.1251;NS=2112;NUMALT=1;ODDS=0.0315911;PAIRED=0.818218;PAIREDR=0.875111;PAO=0;PQA=0;PQR=0;PRO=0;PROBE=SNP|RAPIDGENOMICS_3404_26360||SNP|RAPIDGENOMICS_3404_26361;QA=596305;QR=2465919;RO=61775;RPL=4783;RPP=4645.58;RPPR=22118.7;RPR=10499;RUN=1;SAF=9888;SAP=2872.74;SAR=5394;SRF=39192;SRP=9699.81;SRR=22583;TYPE=snp;technology.illumina=1	GT:AD:AO:DP:PL:QA:QR:RO	0/0:88,0:0:88:0,265,1136:0:3516:88	0/1:13,24:24:37:212,0,147:935:533:13	0/0:13,0:0:13:0,39,191:0:500:13	0/0:142,0:0:142:0,427,1407:0:5671:142	0/1:13,16:16:29:192,0,83:595:503:13	0/0:91,0:0:91:0,274,807:0:3620:91	0/0:24,0:0:24:0,72,517:0:949:24	0/0:8,0:0:8:0,24,67:0:328:8	1/1:0,87:87:87:817,262,0:3460:0:0	0/1:62,78:78:140:363,0,238:3156:2498:62	0/1:8,9:9:17:56,0,13:355:328:8	0/0:124,0:0:124:0,373,1240:0:4935:124	1/1:0,73:73:73:738,220,0:2872:0:0	0/0:47,0:0:47:0,141,494:0:1889:47	0/0:87,0:0:87:0,262,800:0:3486:87	0/1:95,76:76:171:200,0,508:3048:3756:95	0/0:29,0:0:29:0,87,655:0:1173:29	0/0:136,0:0:136:0,409,1359:0:5458:136	0/0:46,15:15:61:0,6,419:615:1845:46	0/1:51,30:30:81:95,0,242:1204:2023:51	0/0:89,0:0:89:0,268,820:0:3519:89	0/0:112,0:0:112:0,337,1254:0:4480:112	0/0:34,0:0:34:0,102,383:0:1342:34	0/0:152,0:0:152:0,458,1554:0:6093:152	0/1:9,15:15:24:54,0,26:582:360:9	0/1:22,22:22:44:315,0,340:830:821:22	0/0:53,19:19:72:0,39,345:767:2134:53	0/0:72,0:0:72:0,217,647:0:2905:72	0/0:133,0:0:133:0,400,1254:0:5252:133	1/1:0,36:36:36:359,108,0:1446:0:0	0/1:23,6:6:29:2,0,135:246:925:23	0/1:13,23:23:36:165,0,14:927:524:13	1/1:44,107:107:151:626,12,0:4221:1775:44	1/1:4,8:8:12:32,3,0:320:156:4	0/0:60,0:0:60:0,181,562:0:2410:60	0/0:30,4:4:34:0,69,537:150:1204:30	0/0:69,0:0:69:0,208,686:0:2798:69	0/0:57,2:2:59:0,147,612:78:2280:57	0/1:16,34:34:52:192,0,11:1354:639:16	1/1:16,42:42:58:260,38,0:1672:638:16	0/0:42,0:0:42:0,126,505:0:1643:42	1/1:0,100:100:100:1037,301,0:3994:0:0	0/0:119,0:0:119:0,358,1236:0:4740:119	0/0:34,0:0:34:0,102,584:0:1324:34	0/1:60,44:44:104:210,0,304:1792:2400:60	0/0:27,0:0:27:0,81,398:0:1094:27	0/0:103,0:0:103:0,310,1087:0:4144:103	1/1:0,80:80:80:964,241,0:3122:0:0	0/1:26,17:17:43:316,0,500:651:1025:26	0/1:30,44:44:74:253,0,94:1743:1190:30	0/1:10,8:8:18:7,0,66:328:391:10	0/0:91,0:0:91:0,274,843:0:3666:91	0/0:85,0:0:85:0,256,899:0:3400:85	0/1:13,32:32:45:360,0,98:1198:533:13	0/0:117,0:0:117:0,352,1214:0:4679:117	0/1:45,64:64:109:321,0,51:2536:1783:45	0/0:78,0:0:78:0,235,840:0:3142:78	1/1:7,27:27:34:224,45,0:1089:287:7	0/1:15,14:14:29:70,0,82:565:574:15	0/1:13,15:15:28:83,0,43:607:506:13	0/1:19,37:37:56:204,0,57:1482:747:19	0/0:130,0:0:131:0,391,1272:0:5224:130	0/0:75,0:0:75:0,226,736:0:2871:75	0/0:67,0:0:67:0,202,701:0:2652:67	0/1:18,9:9:27:11,0,125:353:716:18	0/1:13,33:33:46:260,0,53:1269:510:13	0/0:77,0:0:77:0,232,769:0:3129:77	0/1:34,21:21:55:31,0,127:853:1309:34	0/1:10,12:12:22:50,0,45:488:406:10	1/1:0,11:11:11:191,33,0:435:0:0	0/0:52,0:0:52:0,157,516:0:2069:52	1/1:0,61:61:61:676,184,0:2444:0:0	1/1:0,100:100:100:949,301,0:3946:0:0	0/0:76,0:0:76:0,229,780:0:3033:76	0/0:14,3:3:17:0,3,73:123:570:14	0/0:35,15:15:50:0,3,148:603:1408:35	0/1:40,32:32:72:156,0,217:1229:1609:40	0/0:21,0:0:21:0,63,299:0:821:21	0/0:25,0:0:25:0,75,380:0:1004:25	0/1:21,15:15:36:82,0,113:603:839:21	0/1:83,55:55:138:140,0,434:2184:3329:83	0/0:34,0:0:34:0,102,336:0:1350:34	0/0:39,0:0:39:0,117,432:0:1567:39	0/1:38,37:37:75:274,0,153:1497:1528:38	0/1:29,27:27:56:115,0,145:1061:1130:29	1/1:0,115:115:115:1276,346,0:4553:0:0	0/1:7,7:7:14:50,0,23:287:242:7	0/1:41,42:42:83:136,0,101:1659:1656:41	1/1:0,19:19:19:234,57,0:758:0:0	0/0:110,0:0:110:0,331,1301:0:4466:110	0/0:46,0:0:46:0,138,383:0:1805:46	0/1:13,12:12:25:37,0,56:479:506:13	0/0:50,0:0:50:0,151,489:0:1996:50	0/0:36,0:0:36:0,108,368:0:1476:36	0/0:56,0:0:56:0,169,568:0:2219:56	0/0:39,0:0:39:0,117,386:0:1574:39	0/0:67,0:0:67:0,202,661:0:2702:67	0/0:24,0:0:24:0,72,215:0:984:24	0/0:28,0:0:28:0,84,263:0:1144:28	1/1:0,17:17:17:225,51,0:684:0:0	0/0:20,0:0:20:0,60,290:0:816:20	1/1:7,12:12:19:84,1,0:475:287:7	1/1:0,74:74:74:693,223,0:2993:0:0	1/1:18,70:70:88:456,34,0:2846:734:18	1/1:34,70:70:104:470,31,0:2771:1385:34	1/1:0,83:83:83:871,250,0:3360:0:0	0/0:47,0:0:47:0,141,456:0:1871:47	1/1:0,45:45:45:452,135,0:1782:0:0	0/1:15,9:9:24:17,0,55:361:592:15	0/1:43,71:71:114:366,0,67:2745:1732:43	0/1:18,11:11:29:3,0,147:419:715:18	1/1:0,55:55:55:1323,166,0:2147:0:0
29378377	4717705	29378377_4717705	C	T	104050	.	AB=0.468094;ABP=92.6639;AC=79;AF=0.340557;AN=224;AO=10016;CIGAR=1X;DP=131162;DPB=52391;DPRA=0.906904;EPP=741.804;EPPR=527.556;GTI=162;LEN=1;MEANALT=1.00728;MQM=12.7089;MQMR=11.0848;NS=2112;NUMALT=1;ODDS=0.0233629;PAIRED=0.879792;PAIREDR=0.916517;PAO=0;PQA=0;PQR=0;PRO=0;PROBE=SNP|RAPIDGENOMICS_3404_26358;QA=399953;QR=1543543;RO=38535;RPL=6501;RPP=1936.04;RPPR=18153.3;RPR=3515;RUN=1;SAF=2440;SAP=5721.88;SAR=7576;SRF=10541;SRP=17167.8;SRR=27994;TYPE=snp;technology.illumina=1	GT:AD:AO:DP:PL:QA:QR:RO	0/0:38,0:0:38:0,114,365:0:1524:38	0/1:12,7:7:19:16,0,108:287:488:12	0/0:14,0:0:14:0,42,132:0:556:14	0/0:86,0:0:86:0,259,802:0:3460:86	0/1:6,7:7:13:84,0,41:281:246:6	0/0:49,0:0:49:0,148,509:0:1944:49	0/0:9,0:0:9:0,27,229:0:357:9	0/0:3,0:0:3:0,9,34:0:123:3	1/1:0,28:28:28:251,84,0:1133:0:0	0/1:30,16:16:46:35,0,136:639:1194:30	1/1:1,5:5:6:38,9,0:205:41:1	0/0:45,0:0:45:0,135,422:0:1738:45	1/1:0,39:39:39:354,117,0:1581:0:0	0/0:16,0:0:16:0,48,171:0:639:16	0/0:39,0:0:39:0,117,393:0:1582:39	0/1:37,30:30:67:108,0,140:1215:1454:37	0/0:23,1:1:24:0,64,482:41:911:23	0/0:59,0:0:59:0,178,528:0:2379:59	0/1:31,18:18:49:15,0,132:722:1246:31	0/1:11,13:13:24:52,0,37:526:447:11	0/0:86,0:0:86:0,259,875:0:3458:86	0/0:46,0:0:46:0,138,479:0:1851:46	0/0:33,0:0:33:0,99,303:0:1321:33	0/0:51,0:0:51:0,154,453:0:2052:51	0/1:4,15:15:19:122,0,2:608:156:4	0/1:21,35:35:56:689,0,209:1423:809:21	0/1:50,29:29:79:63,0,269:1180:1997:50	0/0:74,0:0:74:0,223,756:0:3005:74	0/0:87,0:0:87:0,262,906:0:3506:87	1/1:0,30:30:30:270,90,0:1195:0:0	0/1:13,17:17:30:70,0,76:683:520:13	1/1:5,20:20:25:132,34,0:811:205:5	0/1:50,37:37:87:147,0,204:1476:1992:50	0/0:21,4:4:25:0,42,139:164:849:21	0/0:18,0:0:18:0,54,167:0:725:18	0/0:1,0:0:1:0,3,34:0:41:1	0/0:28,0:0:28:0,84,276:0:1085:28	0/0:20,0:0:20:0,60,193:0:794:20	0/1:15,26:26:41:135,0,41:1046:611:15	0/1:21,21:21:42:72,0,99:843:835:21	0/0:34,0:0:34:0,102,301:0:1386:34	1/1:0,32:32:32:309,96,0:1275:0:0	0/0:85,0:0:85:0,256,721:0:3411:85	0/0:16,0:0:16:0,48,168:0:625:16	0/1:17,9:9:26:22,0,108:362:688:17	0/0:16,0:0:16:0,48,141:0:630:16	0/0:47,0:0:47:0,141,452:0:1876:47	1/1:0,53:53:53:438,160,0:2136:0:0	0/1:18,13:13:31:174,0,341:521:702:18	0/1:19,20:20:39:78,0,58:798:765:19	1/1:1,4:4:5:23,5,0:164:41:1	0/0:68,0:0:68:0,205,731:0:2734:68	0/0:74,0:0:74:0,223,798:0:2998:74	0/1:17,20:20:37:93,0,141:792:643:17	0/0:81,0:0:81:0,244,706:0:3243:81	0/1:39,19:19:58:10,0,196:775:1570:39	0/0:46,0:0:46:0,138,409:0:1851:46	0/1:5,7:7:12:33,0,2:285:205:5	1/1:11,18:18:29:106,2,0:727:451:11	1/1:2,19:19:21:167,47,0:779:78:2	0/1:25,9:9:34:50,0,161:367:990:25	0/0:112,0:0:112:0,337,1167:0:4463:112	0/0:74,0:0:74:0,223,817:0:2976:74	0/0:47,0:0:47:0,141,433:0:1857:47	1/1:5,11:11:16:85,3,0:445:205:5	1/1:2,22:22:24:155,54,0:900:82:2	0/0:29,0:0:29:0,87,274:0:1177:29	0/0:18,4:4:22:0,37,122:164:738:18	0/0:1,0:0:1:0,3,9:0:41:1	1/1:0,19:19:19:456,57,0:755:0:0	0/0:54,0:0:54:0,163,570:0:2156:54	1/1:0,26:26:26:336,78,0:1047:0:0	1/1:0,59:59:59:592,178,0:2393:0:0	0/0:63,0:0:63:0,190,636:0:2537:63	0/1:4,6:6:10:44,0,3:236:164:4	0/0:18,3:3:21:0,13,132:123:701:18	0/1:16,22:22:38:90,0,73:882:652:16	0/0:12,0:0:12:0,36,120:0:492:12	0/0:11,0:0:11:0,33,90:0:443:11	0/1:20,8:8:28:11,0,128:328:784:20	0/1:92,41:41:133:10,0,650:1666:3640:92	0/0:35,0:0:35:0,105,299:0:1404:35	0/0:35,0:0:35:0,105,366:0:1405:35	1/1:17,33:33:50:190,27,0:1327:697:17	1/1:9,29:29:38:176,2,0:1167:365:9	1/1:0,24:24:24:233,72,0:984:0:0	0/0:10,3:3:13:0,11,48:123:401:10	0/1:50,33:33:83:31,0,273:1343:2028:50	1/1:0,20:20:20:214,60,0:806:0:0	0/0:72,0:0:72:0,217,795:0:2872:72	0/0:21,0:0:21:0,63,202:0:843:21	0/1:12,27:27:39:178,0,28:1056:488:12	0/0:22,0:0:22:0,66,254:0:893:22	0/0:12,0:0:12:0,36,96:0:488:12	0/0:38,0:0:38:0,114,448:0:1546:38	0/0:31,0:0:31:0,93,314:0:1239:31	0/0:54,0:0:54:0,163,528:0:2174:54	0/0:11,0:0:11:0,33,127:0:442:11	0/0:8,1:1:9:0,18,96:39:307:8	1/1:0,14:14:14:216,42,0:574:0:0	0/0:23,0:0:23:0,69,204:0:875:23	0/1:13,20:20:33:64,0,32:805:533:13	1/1:0,31:31:31:433,93,0:1264:0:0	0/1:49,32:32:81:84,0,293:1306:1997:49	0/1:8,18:18:26:96,0,11:726:324:8	1/1:0,46:46:46:457,138,0:1856:0:0	0/0:61,0:0:61:0,184,582:0:2471:61	1/1:0,14:14:14:145,42,0:565:0:0	0/1:7,6:6:13:52,0,17:246:283:7	0/1:8,12:12:20:56,0,5:490:306:8	0/0:3,0:0:3:0,9,47:0:111:3	1/1:0,22:22:22:507,66,0:864:0:0
29378377	4717706	29378377_4717706	C	T	104049	.	AB=0.470344;ABP=80.1592;AC=79;AF=0.339319;AN=224;AO=10006;CIGAR=1X;DP=131585;DPB=52681;DPRA=0.896336;EPP=796.369;EPPR=579.901;GTI=156;LEN=1;MEANALT=1.00417;MQM=12.7022;MQMR=11.0797;NS=2112;NUMALT=1;ODDS=0.00234552;PAIRED=0.880272;PAIREDR=0.915409;PAO=0;PQA=0;PQR=0;PRO=0;PROBE=SNP|RAPIDGENOMICS_3404_26358;QA=399571;QR=1557135;RO=38834;RPL=6448;RPP=1815.56;RPPR=18289.5;RPR=3558;RUN=1;SAF=2433;SAP=5736.51;SAR=7573;SRF=10706;SRP=16975.2;SRR=28128;TYPE=snp;technology.illumina=1	GT:AD:AO:DP:PL:QA:QR:RO	0/0:38,0:0:38:0,114,363:0:1519:38	0/1:12,7:7:19:16,0,108:287:488:12	0/0:14,0:0:14:0,42,132:0:560:14	0/0:87,0:0:87:0,262,834:0:3514:87	0/1:6,7:7:13:84,0,41:281:232:6	0/0:49,0:0:49:0,148,508:0:1955:49	0/0:10,0:0:10:0,30,231:0:359:10	0/0:3,0:0:3:0,9,34:0:123:3	1/1:0,28:28:28:251,84,0:1133:0:0	0/1:30,16:16:46:35,0,136:639:1188:30	1/1:1,5:5:6:38,9,0:205:41:1	0/0:45,0:0:45:0,135,425:0:1740:45	1/1:0,39:39:39:354,117,0:1581:0:0	0/0:16,0:0:16:0,48,175:0:648:16	0/0:37,0:0:37:0,111,378:0:1517:37	0/1:37,30:30:67:108,0,160:1215:1483:37	0/0:23,1:1:24:0,64,494:41:926:23	0/0:59,0:0:59:0,178,528:0:2357:59	0/1:31,18:18:49:15,0,131:722:1249:31	0/1:11,13:13:24:52,0,37:526:451:11	0/0:90,0:0:90:0,271,937:0:3627:90	0/0:46,0:0:46:0,138,479:0:1882:46	0/0:33,0:0:33:0,99,310:0:1327:33	0/0:51,0:0:51:0,154,453:0:2075:51	0/1:4,15:15:19:122,0,3:608:164:4	0/1:23,35:35:58:659,0,239:1419:888:23	0/1:50,29:29:79:63,0,271:1180:2005:50	0/0:77,0:0:77:0,232,780:0:3072:77	0/0:87,0:0:87:0,262,905:0:3521:87	1/1:0,30:30:30:270,90,0:1195:0:0	0/1:13,17:17:30:70,0,76:683:525:13	1/1:5,20:20:25:132,34,0:811:205:5	0/1:49,37:37:86:150,0,200:1476:1993:49	0/0:23,4:4:27:0,48,159:164:880:23	0/0:19,0:0:19:0,57,196:0:754:19	0/0:1,0:0:1:0,3,34:0:41:1	0/0:28,0:0:28:0,84,283:0:1132:28	0/0:20,0:0:20:0,60,193:0:816:20	0/1:16,26:26:42:132,0,46:1046:642:16	0/1:20,21:21:41:75,0,94:843:816:20	0/0:34,0:0:34:0,102,291:0:1337:34	1/1:0,32:32:32:309,96,0:1275:0:0	0/0:85,0:0:85:0,256,720:0:3405:85	0/0:16,0:0:16:0,48,168:0:622:16	0/1:17,9:9:26:22,0,108:362:697:17	0/0:16,0:0:16:0,48,143:0:643:16	0/0:47,0:0:47:0,141,452:0:1884:47	1/1:0,53:53:53:438,160,0:2136:0:0	0/1:18,13:13:31:174,0,357:521:722:18	0/1:20,20:20:40:75,0,63:798:788:20	1/1:1,4:4:5:23,5,0:164:41:1	0/0:68,0:0:68:0,205,731:0:2740:68	0/0:74,0:0:74:0,223,798:0:2976:74	0/1:17,20:20:37:93,0,141:792:652:17	0/0:81,0:0:81:0,244,709:0:3231:81	0/1:39,19:19:58:10,0,197:775:1595:39	0/0:47,0:0:47:0,141,414:0:1883:47	0/1:5,7:7:12:33,0,2:285:205:5	1/1:11,18:18:29:106,2,0:727:451:11	1/1:2,19:19:21:167,47,0:779:82:2	0/1:25,9:9:34:50,0,161:367:989:25	0/0:111,0:0:111:0,334,1158:0:4473:111	0/0:76,0:0:76:0,229,844:0:3046:76	0/0:47,0:0:47:0,141,447:0:1866:47	1/1:5,11:11:16:85,3,0:445:205:5	1/1:2,22:22:24:155,54,0:900:82:2	0/0:29,0:0:29:0,87,274:0:1173:29	0/0:20,4:4:24:0,43,148:164:802:20	0/0:1,0:0:1:0,3,9:0:41:1	1/1:0,19:19:19:456,57,0:755:0:0	0/0:49,0:0:49:0,148,534:0:1954:49	1/1:0,26:26:26:336,78,0:1047:0:0	1/1:0,59:59:59:592,178,0:2393:0:0	0/0:64,0:0:64:0,193,658:0:2568:64	0/1:4,6:6:10:44,0,3:236:164:4	0/0:18,3:3:21:0,13,132:123:688:18	0/1:15,22:22:37:93,0,68:882:607:15	0/0:12,0:0:12:0,36,120:0:488:12	0/0:11,0:0:11:0,33,90:0:435:11	0/1:20,8:8:28:11,0,129:328:806:20	0/1:93,41:41:134:7,0,656:1666:3730:93	0/0:35,0:0:35:0,105,299:0:1427:35	0/0:35,0:0:35:0,105,367:0:1372:35	1/1:17,33:33:50:190,27,0:1327:688:17	1/1:9,29:29:38:176,2,0:1167:361:9	1/1:0,24:24:24:233,72,0:984:0:0	0/0:10,3:3:13:0,11,48:123:410:10	0/1:53,33:33:86:22,0,299:1343:2112:53	1/1:0,20:20:20:214,60,0:806:0:0	0/0:72,0:0:72:0,217,797:0:2907:72	0/0:21,0:0:21:0,63,201:0:821:21	0/1:12,27:27:39:178,0,24:1056:470:12	0/0:22,0:0:22:0,66,256:0:885:22	0/0:12,0:0:12:0,36,96:0:492:12	0/0:36,0:0:36:0,108,434:0:1442:36	0/0:31,0:0:31:0,93,316:0:1207:31	0/0:55,0:0:55:0,166,535:0:2203:55	0/0:11,0:0:11:0,33,126:0:438:11	0/0:7,1:1:8:0,15,88:39:283:7	1/1:0,14:14:14:216,42,0:574:0:0	0/0:23,0:0:23:0,69,204:0:903:23	0/1:13,20:20:33:64,0,32:805:510:13	1/1:0,31:31:31:433,93,0:1264:0:0	0/1:48,32:32:80:88,0,270:1306:1954:48	0/1:8,18:18:26:96,0,11:726:298:8	1/1:0,46:46:46:457,138,0:1856:0:0	0/0:62,0:0:62:0,187,590:0:2472:62	1/1:0,14:14:14:145,42,0:565:0:0	0/1:7,6:6:13:52,0,17:246:279:7	0/1:8,12:12:20:56,0,5:490:310:8	0/0:3,0:0:3:0,9,49:0:115:3	1/1:0,22:22:22:507,66,0:864:0:0
29378377	4717796	29378377_4717796	C	A	173213	.	AB=0.470481;ABP=144.669;AC=75;AF=0.343344;AN=224;AO=16784;CIGAR=1X;DP=219367;DPB=94799;DPRA=0.935933;EPP=561.673;EPPR=1421.79;GTI=83;LEN=1;MEANALT=1.00411;MQM=12.3532;MQMR=11.1077;NS=2112;NUMALT=1;ODDS=0.0130919;PAIRED=0.874583;PAIREDR=0.883889;PAO=0;PQA=0;PQR=0;PRO=0;PROBE=SNP|RAPIDGENOMICS_3404_26358;QA=666793;QR=2788753;RO=69425;RPL=9263;RPP=395.615;RPPR=698.948;RPR=7521;RUN=1;SAF=8590;SAP=23.2988;SAR=8194;SRF=34042;SRP=59.2569;SRR=35383;TYPE=snp;technology.illumina=1	GT:AD:AO:DP:PL:QA:QR:RO	0/0:66,0:0:66:0,199,656:0:2668:66	0/1:28,29:29:57:60,0,314:1176:1045:28	0/0:19,0:0:19:0,57,148:0:770:19	0/0:143,0:0:143:0,430,1412:0:5785:143	0/1:14,10:10:24:100,0,82:406:561:14	0/0:71,0:0:71:0,214,769:0:2844:71	0/0:11,0:0:11:0,33,276:0:451:11	0/0:3,0:0:3:0,9,30:0:123:3	1/1:0,71:71:71:666,214,0:2887:0:0	0/1:56,47:47:103:181,0,200:1866:2206:56	1/1:1,7:7:8:57,15,0:287:41:1	0/0:83,0:0:83:0,250,789:0:3306:83	1/1:0,52:52:52:433,157,0:2079:0:0	0/0:41,0:0:41:0,123,429:0:1629:41	0/0:82,0:0:82:0,247,807:0:3293:82	0/1:73,54:54:127:139,0,321:2160:2944:73	0/0:30,0:0:30:0,90,599:0:1196:30	0/0:120,0:0:120:0,361,1163:0:4813:120	0/1:48,40:40:88:85,0,141:1615:1944:48	0/1:21,12:12:33:28,0,83:464:857:21	0/0:126,0:0:126:0,379,1315:0:5059:126	0/0:120,0:0:120:0,361,1303:0:4865:120	0/0:74,0:0:74:0,223,935:0:2916:74	0/0:126,0:0:126:0,379,1163:0:5067:126	0/1:24,26:26:50:161,0,116:1041:963:24	0/1:34,53:53:87:922,0,451:2109:1369:34	0/1:70,40:40:110:51,0,318:1591:2828:70	0/0:125,0:0:125:0,376,1382:0:5007:125	0/0:135,0:0:135:0,406,1335:0:5378:135	1/1:0,74:74:74:677,223,0:2995:0:0	0/1:19,39:39:58:168,0,16:1574:771:19	1/1:16,33:33:49:176,17,0:1327:624:16	0/1:88,55:55:143:118,0,345:2221:3539:88	0/1:16,15:15:31:34,0,92:589:652:16	0/0:34,0:0:34:0,102,429:0:1378:34	0/1:5,6:6:11:141,0,123:228:205:5	0/0:30,0:0:30:0,90,334:0:1182:30	0/0:58,0:0:58:0,175,577:0:2276:58	0/1:40,26:26:66:40,0,250:1017:1610:40	0/1:48,62:62:110:287,0,102:2478:1943:48	0/0:48,0:0:48:0,144,417:0:1951:48	1/1:0,62:62:62:635,187,0:2484:0:0	0/0:149,0:0:149:0,449,1520:0:5913:149	0/0:15,0:0:15:0,45,185:0:603:15	0/1:41,29:29:70:158,0,165:1158:1632:41	0/0:25,0:0:25:0,75,255:0:1021:25	0/0:105,0:0:105:0,316,1010:0:4256:105	1/1:0,63:63:63:577,190,0:2529:0:0	0/1:22,13:13:35:174,0,457:516:885:22	0/1:42,28:28:70:125,0,155:1136:1670:42	1/1:1,4:4:5:23,5,0:164:41:1	0/0:71,0:0:71:0,214,668:0:2869:71	0/0:88,0:0:88:0,265,1019:0:3523:88	0/1:26,41:41:67:214,0,104:1647:1035:26	0/0:96,0:0:96:0,289,829:0:3864:96	0/1:65,51:51:116:146,0,193:2059:2622:65	0/0:64,0:0:64:0,193,556:0:2570:64	0/1:9,8:8:17:41,0,52:328:361:9	1/1:17,42:42:59:300,20,0:1672:684:17	0/1:22,16:16:38:29,0,84:652:857:22	0/0:36,10:10:46:0,7,297:387:1448:36	0/0:158,0:0:158:0,476,1580:0:6343:158	0/0:119,0:0:119:0,358,1145:0:4792:119	0/0:80,0:0:80:0,241,790:0:3228:80	0/1:17,33:33:50:200,0,7:1327:679:17	0/0:41,20:20:61:0,2,230:801:1642:41	0/0:71,0:0:71:0,214,632:0:2787:71	0/0:32,12:12:44:0,2,178:460:1291:32	0/0:7,0:0:7:0,21,76:0:287:7	1/1:0,24:24:24:567,72,0:936:0:0	0/0:133,0:0:133:0,400,1202:0:5408:133	1/1:0,67:67:67:741,202,0:2687:0:0	1/1:0,125:125:125:1157,376,0:5055:0:0	0/0:82,0:0:82:0,247,820:0:3301:82	0/0:5,2:2:7:0,2,22:82:201:5	0/1:15,25:25:40:126,0,49:1017:607:15	0/1:22,36:36:58:139,0,66:1450:894:22	0/0:20,0:0:20:0,60,185:0:795:20	0/0:30,0:0:30:0,90,328:0:1203:30	0/1:20,28:28:48:118,0,43:1126:816:20	0/1:80,93:93:173:463,0,339:3719:3228:80	0/0:82,0:0:82:0,247,742:0:3311:82	0/0:55,0:0:55:0,166,572:0:2182:55	0/1:49,30:30:79:62,0,216:1217:1946:49	0/1:17,42:42:59:183,0,12:1676:676:17	1/1:0,105:105:105:898,316,0:4183:0:0	0/1:9,10:10:19:24,0,9:397:351:9	0/1:80,54:54:134:78,0,437:2171:3247:80	1/1:0,33:33:33:417,99,0:1293:0:0	0/0:105,1:1:106:0,309,1106:41:4257:105	0/0:63,0:0:63:0,190,796:0:2558:63	0/1:25,29:29:54:136,0,126:1176:1017:25	0/0:52,0:0:52:0,157,538:0:2089:52	0/0:18,0:0:18:0,54,150:0:692:18	0/0:118,0:0:118:0,355,1145:0:4758:118	0/0:61,0:0:61:0,184,594:0:2435:61	0/0:74,0:0:74:0,223,904:0:2962:74	0/0:18,0:0:18:0,54,160:0:725:18	0/0:13,1:1:14:0,33,104:41:533:13	1/1:0,20:20:20:230,60,0:820:0:0	0/0:40,0:0:40:0,120,367:0:1627:40	0/1:5,5:5:10:8,0,15:196:205:5	1/1:0,40:40:40:481,120,0:1610:0:0	0/0:43,26:26:69:0,1,272:1062:1751:43	0/1:24,38:38:62:231,0,67:1524:968:24	1/1:0,117:117:117:1169,352,0:4725:0:0	0/0:103,0:0:103:0,310,940:0:4129:103	1/1:0,25:25:25:213,75,0:967:0:0	0/1:11,25:25:36:201,0,28:999:447:11	0/1:21,27:27:48:165,0,64:1073:844:21	0/1:5,3:3:8:1,0,40:123:201:5	1/1:1,28:28:29:508,76,0:1076:41:1
29378377	4761533	29378377_4761533	C	T	81690.7	.	AB=0.467337;ABP=82.3072;AC=67;AF=0.3354;AN=224;AO=8129;CIGAR=1X;DP=112213;DPB=47762;DPRA=0.874725;EPP=873.316;EPPR=1425.65;GTI=127;LEN=1;MEANALT=1.00533;MQM=12.8964;MQMR=11.31;NS=2112;NUMALT=1;ODDS=0.00928713;PAIRED=0.859515;PAIREDR=0.884169;PAO=0;PQA=0;PQR=0;PRO=0;PROBE=SNP|RAPIDGENOMICS_3404_26355;QA=323338;QR=1429966;RO=35638;RPL=4574;RPP=280.384;RPPR=5604.42;RPR=3555;RUN=1;SAF=3088;SAP=1021.89;SAR=5041;SRF=14802;SRP=2221.47;SRR=20836;TYPE=snp;technology.illumina=1	GT:AD:AO:DP:PL:QA:QR:RO	0/0:48,0:0:48:0,144,522:0:1956:48	0/0:15,0:0:15:0,45,130:0:615:15	0/0:7,0:0:7:0,21,105:0:271:7	0/0:56,0:0:56:0,169,561:0:2238:56	0/1:6,5:5:11:37,0,66:201:242:6	0/0:66,0:0:66:0,199,693:0:2613:66	0/0:9,0:0:9:0,27,141:0:351:9	0/0:6,0:0:6:0,18,139:0:246:6	1/1:0,25:25:25:373,75,0:998:0:0	0/1:13,8:8:21:14,0,67:324:520:13	0/1:14,6:6:20:45,0,53:246:545:14	0/0:48,0:0:48:0,144,489:0:1952:48	1/1:0,35:35:35:299,105,0:1384:0:0	0/0:13,0:0:13:0,39,131:0:533:13	0/0:27,0:0:27:0,81,232:0:1074:27	0/1:22,53:53:75:255,0,15:2152:881:22	0/0:20,0:0:20:0,60,544:0:812:20	0/0:41,0:0:41:0,123,373:0:1633:41	0/1:26,23:23:49:71,0,196:902:1018:26	0/0:23,9:9:32:0,27,136:355:935:23	0/0:34,0:0:34:0,102,357:0:1363:34	0/0:38,0:0:38:0,114,380:0:1526:38	0/0:17,0:0:17:0,51,135:0:670:17	0/0:73,0:0:73:0,220,760:0:2946:73	1/1:3,14:14:17:115,24,0:561:123:3	0/1:30,4:4:34:15,0,503:160:1174:30	0/1:17,30:30:47:161,0,120:1188:685:17	0/0:61,0:0:61:0,184,558:0:2465:61	0/0:65,0:0:65:0,196,732:0:2586:65	1/1:0,29:29:29:377,87,0:1168:0:0	0/1:7,7:7:14:59,0,43:283:278:7	0/1:5,8:8:13:29,0,41:328:201:5	0/1:57,43:43:100:115,0,281:1717:2282:57	0/0:32,2:2:34:0,86,271:82:1257:32	0/0:32,0:0:32:0,96,273:0:1276:32	0/0:1,0:0:1:0,3,13:0:41:1	0/0:27,0:0:27:0,81,301:0:1076:27	0/0:12,0:0:12:0,36,171:0:488:12	1/1:2,13:13:15:139,27,0:501:82:2	0/1:17,26:26:43:99,0,6:1048:670:17	0/0:31,0:0:31:0,93,284:0:1236:31	1/1:0,38:38:38:361,114,0:1518:0:0	0/0:90,0:0:90:0,271,817:0:3609:90	0/0:6,0:0:6:0,18,46:0:238:6	0/0:29,14:14:43:0,9,133:568:1162:29	0/0:11,0:0:11:0,33,160:0:447:11	0/0:63,0:0:63:0,190,609:0:2505:63	1/1:0,65:65:65:782,196,0:2596:0:0	0/1:11,13:13:24:253,0,133:529:447:11	0/0:29,9:9:38:0,39,178:369:1173:29	0/0:2,0:0:2:0,6,17:0:82:2	0/0:33,0:0:33:0,99,354:0:1328:33	0/0:55,0:0:55:0,166,652:0:2197:55	0/1:14,10:10:24:58,0,143:406:534:14	0/0:31,0:0:31:0,93,356:0:1202:31	0/1:24,15:15:39:20,0,225:607:966:24	0/0:25,0:0:25:0,75,238:0:1003:25	0/0:12,5:5:17:0,14,82:205:471:12	0/1:13,18:18:31:114,0,57:734:514:13	0/1:6,10:10:16:59,0,19:410:246:6	0/1:22,9:9:31:4,0,116:369:879:22	0/0:94,0:0:94:0,283,1106:0:3806:94	0/0:68,0:0:68:0,205,625:0:2758:68	0/0:32,0:0:32:0,96,288:0:1290:32	0/0:4,2:2:6:0,2,37:82:164:4	0/0:32,7:7:39:0,61,206:287:1308:32	0/0:40,0:0:40:0,120,490:0:1575:40	0/1:22,7:7:29:7,0,110:265:883:22	0/1:2,1:1:3:5,0,16:41:82:2	1/1:0,6:6:6:176,18,0:223:0:0	0/0:30,0:0:30:0,90,319:0:1196:30	1/1:0,35:35:35:382,105,0:1359:0:0	1/1:0,76:76:76:737,229,0:3058:0:0	0/0:45,0:0:45:0,135,404:0:1819:45	1/1:1,2:2:3:10,1,0:78:41:1	0/1:12,12:12:24:26,0,39:484:492:12	0/1:10,8:8:18:15,0,41:320:394:10	0/0:13,0:0:13:0,39,134:0:533:13	0/0:14,0:0:14:0,42,187:0:561:14	0/1:19,10:10:29:25,0,236:410:733:19	0/1:67,47:47:114:74,0,294:1889:2697:67	0/0:21,0:0:21:0,63,222:0:836:21	0/0:42,0:0:42:0,126,419:0:1718:42	0/0:18,6:6:24:0,19,125:233:721:18	0/1:28,12:12:40:34,0,162:471:1117:28	1/1:0,65:65:65:607,196,0:2611:0:0	0/0:22,2:2:24:0,53,277:82:874:22	0/1:27,27:27:54:96,0,78:1066:1099:27	1/1:0,13:13:13:165,39,0:533:0:0	0/0:52,0:0:52:0,157,491:0:2065:52	0/0:19,0:0:19:0,57,159:0:775:19	0/0:25,7:7:32:0,40,235:278:1021:25	0/0:76,0:0:76:0,229,739:0:3055:76	0/0:20,0:0:20:0,60,200:0:807:20	0/0:15,0:0:15:0,45,183:0:593:15	0/0:39,0:0:39:0,117,370:0:1581:39	0/0:33,0:0:33:0,99,321:0:1313:33	0/0:7,2:2:9:0,10,59:82:247:7	0/0:15,0:0:15:0,45,188:0:611:15	1/1:0,13:13:13:103,39,0:529:0:0	0/0:18,0:0:18:0,54,210:0:725:18	0/1:2,2:2:4:2,0,4:82:82:2	1/1:0,22:22:22:258,66,0:886:0:0	0/1:14,11:11:25:39,0,109:438:533:14	0/1:8,14:14:22:46,0,22:566:305:8	1/1:0,69:69:69:757,208,0:2776:0:0	0/0:39,0:0:39:0,117,356:0:1542:39	1/1:0,7:7:7:55,21,0:283:0:0	0/1:5,5:5:10:14,0,16:197:205:5	0/1:23,13:13:36:1,0,143:531:930:23	0/1:14,5:5:19:2,0,57:197:566:14	1/1:0,16:16:16:359,48,0:612:0:0
29378377	4761577	29378377_4761577	G	T	145042	.	AB=0.468374;ABP=98.3311;AC=89;AF=0.416718;AN=224;AO=10863;CIGAR=1X;DP=122581;DPB=53906;DPRA=0.847166;EPP=500.138;EPPR=989.274;GTI=98;LEN=1;MEANALT=1.00709;MQM=13.0336;MQMR=11.3551;NS=2112;NUMALT=1;ODDS=0.00193408;PAIRED=0.857682;PAIREDR=0.879117;PAO=0;PQA=0;PQR=0;PRO=0;PROBE=SNP|RAPIDGENOMICS_3404_26355;QA=427783;QR=1365902;RO=34248;RPL=5162;RPP=61.0843;RPPR=157.311;RPR=5701;RUN=1;SAF=5601;SAP=25.9826;SAR=5262;SRF=17416;SRP=24.6347;SRR=16832;TYPE=snp;technology.illumina=1	GT:AD:AO:DP:PL:QA:QR:RO	0/0:53,0:0:54:0,160,564:0:2144:53	0/0:20,6:6:26:0,15,113:229:811:20	0/0:14,0:0:14:0,42,163:0:574:14	0/0:75,0:0:75:0,226,721:0:2994:75	0/1:4,5:5:9:19,0,57:205:160:4	0/0:67,0:0:67:0,202,711:0:2644:67	0/1:7,5:5:12:23,0,74:201:274:7	0/0:15,0:0:15:0,45,209:0:601:15	1/1:0,39:39:39:524,117,0:1582:0:0	0/0:15,4:4:19:0,20,129:164:579:15	0/1:14,7:7:21:42,0,50:259:574:14	0/1:28,23:23:51:85,0,112:927:1135:28	1/1:0,49:49:49:436,148,0:1989:0:0	0/0:13,0:0:13:0,39,130:0:529:13	0/0:32,1:1:33:0,90,336:29:1292:32	0/1:39,40:40:79:123,0,141:1591:1542:39	0/0:16,0:0:16:0,48,382:0:633:16	0/0:48,0:0:48:0,144,423:0:1959:48	0/1:22,23:23:45:83,0,122:939:889:22	0/0:22,9:9:31:0,24,128:357:879:22	0/0:51,0:0:52:0,154,536:0:2039:51	0/1:16,28:28:44:173,0,49:1116:648:16	0/0:17,0:0:17:0,51,136:0:680:17	0/0:79,0:0:79:0,238,809:0:3162:79	1/1:4,16:16:20:148,26,0:616:160:4	0/0:30,4:4:34:0,11,449:160:1200:30	0/1:17,25:25:42:115,0,120:991:651:17	0/0:68,0:0:68:0,205,609:0:2736:68	0/0:49,20:20:69:0,13,374:784:1938:49	1/1:0,25:25:25:329,75,0:1003:0:0	0/1:12,8:8:20:56,0,97:319:488:12	0/0:8,2:2:10:0,6,83:82:328:8	0/1:66,59:59:125:198,0,307:2302:2652:66	0/0:34,3:3:37:0,88,279:119:1349:34	0/0:24,0:0:24:0,72,201:0:968:24	0/0:1,0:0:1:0,3,13:0:41:1	0/1:32,13:13:45:9,0,164:529:1245:32	1/1:0,21:21:21:285,63,0:844:0:0	0/1:8,24:24:32:144,0,70:956:328:8	0/1:21,27:27:48:105,0,65:1090:762:21	0/0:34,0:0:34:0,102,310:0:1355:34	1/1:0,49:49:49:464,148,0:1957:0:0	0/0:82,0:0:82:0,247,772:0:3283:82	0/0:8,0:0:8:0,24,62:0:315:8	0/0:26,13:13:39:0,7,123:510:1049:26	1/1:0,11:11:11:152,33,0:447:0:0	0/0:60,0:0:60:0,181,584:0:2333:60	1/1:0,56:56:56:673,169,0:2184:0:0	0/1:14,12:12:26:158,0,204:443:548:14	0/0:30,15:15:45:0,9,136:611:1216:30	0/0:2,1:1:3:0,2,10:41:82:2	0/1:20,19:19:39:89,0,87:767:775:20	0/1:37,16:16:54:5,0,225:620:1482:37	0/1:16,9:9:25:41,0,195:361:616:16	0/0:31,2:2:33:0,82,349:82:1233:31	0/1:33,20:20:53:20,0,251:811:1313:33	1/1:0,34:34:34:355,102,0:1390:0:0	0/0:17,9:9:26:0,13,111:365:655:17	0/1:14,31:31:45:191,0,24:1255:566:14	1/1:5,16:16:21:159,14,0:643:205:5	0/1:21,10:10:31:16,0,117:398:844:21	0/0:136,0:0:136:0,409,1578:0:5411:136	0/0:94,0:0:94:0,283,847:0:3756:94	0/0:34,0:0:34:0,102,319:0:1377:34	0/1:6,8:8:14:26,0,27:316:242:6	0/0:35,9:9:44:0,58,241:369:1418:35	0/0:41,0:0:41:0,123,479:0:1569:41	0/0:30,5:5:35:0,24,185:205:1226:30	1/1:0,3:3:3:37,9,0:123:0:0	1/1:0,6:6:6:158,18,0:246:0:0	0/0:37,0:0:37:0,111,372:0:1474:37	1/1:0,43:43:43:489,129,0:1737:0:0	1/1:0,105:105:105:1017,316,0:4195:0:0	0/0:52,0:0:52:0,157,500:0:2102:52	0/1:1,1:1:2:4,0,2:41:41:1	1/1:0,30:30:30:306,90,0:1186:0:0	0/1:6,12:12:18:47,0,5:475:228:6	0/0:13,0:0:13:0,39,131:0:520:13	0/0:15,0:0:15:0,45,203:0:561:15	1/1:1,32:32:33:421,73,0:1296:27:1	0/1:70,41:41:111:59,0,350:1665:2815:70	0/0:16,0:0:16:0,48,177:0:606:16	1/1:0,42:42:42:446,126,0:1695:0:0	0/1:28,16:16:44:12,0,132:648:1131:28	0/1:34,18:18:52:32,0,188:722:1345:34	1/1:0,71:71:71:656,214,0:2859:0:0	0/0:11,4:4:15:0,10,125:164:451:11	0/1:27,28:28:55:126,0,90:1113:1084:27	1/1:1,16:16:17:288,10,0:626:41:1	0/0:48,0:0:48:0,144,509:0:1919:48	0/0:24,0:0:24:0,72,229:0:980:24	0/1:28,17:17:45:23,0,183:640:1140:28	0/0:82,0:0:82:0,247,801:0:3305:82	0/0:15,0:0:15:0,45,158:0:562:15	0/0:27,0:0:27:0,81,290:0:1071:27	0/0:43,0:0:43:0,129,423:0:1738:43	0/1:21,28:28:49:176,0,47:1117:857:21	0/1:4,4:4:8:7,0,31:164:160:4	0/1:13,7:7:20:34,0,81:287:514:13	1/1:0,9:9:9:75,27,0:356:0:0	0/0:22,0:0:22:0,66,280:0:866:22	1/1:0,8:8:8:86,24,0:324:0:0	1/1:0,26:26:26:282,78,0:1062:0:0	1/1:0,28:28:28:304,84,0:1132:0:0	1/1:1,15:15:16:127,14,0:593:41:1	1/1:0,84:84:84:862,253,0:3372:0:0	0/0:39,0:0:39:0,117,381:0:1582:39	1/1:0,7:7:7:56,21,0:287:0:0	0/1:7,15:15:22:176,0,3:608:287:7	1/1:0,52:52:52:567,157,0:2100:0:0	0/1:13,5:5:18:5,0,52:188:516:13	1/1:0,13:13:13:237,39,0:525:0:0
29378377	4768745	29378377_4768745	T	C	284998	.	AB=0.489381;ABP=27.6368;AC=75;AF=0.360991;AN=222;AO=21862;CIGAR=1X;DP=262449;DPB=104192;DPRA=0.951475;EPP=202.728;EPPR=902.937;GTI=60;LEN=1;MEANALT=1.01024;MQM=13.1001;MQMR=11.4796;NS=2112;NUMALT=1;ODDS=0.00571079;PAIRED=0.849785;PAIREDR=0.88456;PAO=0;PQA=0;PQR=0;PRO=0;PROBE=SNP|RAPIDGENOMICS_3404_26349||SNP|RAPIDGENOMICS_3404_26350||SNP|RAPIDGENOMICS_3404_26351||SNP|RAPIDGENOMICS_3404_26352||SNP|RAPIDGENOMICS_3404_26353||SNP|RAPIDGENOMICS_3404_26354;QA=869324;QR=2920493;RO=73337;RPL=9698;RPP=607.029;RPPR=1037.56;RPR=12164;RUN=1;SAF=13128;SAP=1920.73;SAR=8734;SRF=41439;SRP=2698.38;SRR=31898;TYPE=snp;technology.illumina=1	GT:AD:AO:DP:PL:QA:QR:RO	0/0:74,0:0:74:0,223,655:0:2967:74	0/0:11,4:4:15:0,13,51:160:451:11	0/0:54,0:0:54:0,163,468:0:2194:54	0/0:115,0:0:115:0,346,1160:0:4606:115	0/1:12,14:14:26:72,0,145:537:480:12	0/0:129,0:0:129:0,388,1359:0:5056:129	0/0:22,0:0:22:0,66,529:0:863:22	0/0:26,1:1:27:0,50,268:41:1054:26	1/1:0,98:98:98:983,295,0:3980:0:0	0/1:61,37:37:98:138,0,293:1477:2438:61	0/0:12,1:1:13:0,31,111:41:488:12	0/0:85,0:0:85:0,256,803:0:3408:85	1/1:2,65:65:67:617,186,0:2606:82:2	0/0:61,0:0:61:0,184,589:0:2463:61	0/0:136,0:0:136:0,409,1418:0:5392:136	0/1:107,80:80:187:181,0,655:3245:4199:107	0/0:38,0:0:38:0,114,938:0:1506:38	0/0:98,0:0:98:0,295,978:0:3952:98	0/1:30,60:60:90:352,0,28:2402:1160:30	0/0:58,25:25:83:0,18,411:990:2289:58	0/0:116,0:0:116:0,349,1307:0:4678:116	0/0:123,0:0:123:0,370,1178:0:4894:123	0/0:43,0:0:43:0,129,557:0:1713:43	0/0:205,0:0:205:0,617,1939:0:8250:205	1/1:13,26:26:39:188,18,0:1058:533:13	0/1:44,30:30:74:449,0,745:1187:1792:44	0/1:61,60:60:121:283,0,346:2439:2443:61	0/0:109,0:0:109:0,328,1073:0:4339:109	0/0:129,0:0:129:0,388,1282:0:5145:129	1/1:0,56:56:56:565,169,0:2262:0:0	0/1:10,26:26:36:139,0,57:1066:397:10	0/1:45,57:57:102:314,0,56:2240:1829:45	0/1:95,63:63:158:221,0,455:2522:3792:95	0/1:18,10:10:28:0,0,123:396:730:18	0/0:59,0:0:59:0,178,632:0:2321:59	0/0:24,1:1:25:0,65,185:41:962:24	0/0:55,0:0:55:0,166,632:0:2203:55	0/0:27,0:0:27:0,81,296:0:1086:27	0/1:25,36:36:61:230,0,80:1443:1021:25	0/1:52,41:41:93:112,0,345:1608:2063:52	0/0:67,0:0:67:0,202,632:0:2714:67	1/1:1,90:90:91:798,266,0:3615:41:1	0/0:103,0:0:103:0,310,984:0:4081:103	0/0:28,0:0:28:0,84,390:0:1103:28	0/1:37,33:33:70:81,0,138:1341:1442:37	0/0:17,0:0:17:0,51,164:0:693:17	0/0:130,0:0:130:0,391,1280:0:5174:130	1/1:0,121:121:121:1173,364,0:4833:0:0	0/1:23,32:32:55:483,0,259:1255:885:23	0/1:22,24:24:46:96,0,69:971:889:22	0/1:4,2:2:6:17,0,62:74:164:4	0/0:87,0:0:87:0,262,898:0:3502:87	0/0:102,0:0:102:0,307,1051:0:4073:102	0/1:38,43:43:81:344,0,137:1705:1501:38	0/0:114,1:1:115:0,337,1228:41:4567:114	0/1:94,43:43:137:6,0,446:1727:3774:94	0/0:45,0:0:45:0,135,475:0:1735:45	0/1:30,25:25:55:52,0,129:1002:1195:30	0/1:22,24:24:46:91,0,59:964:894:22	0/1:18,22:22:40:112,0,37:883:734:18	0/1:30,37:37:67:185,0,82:1490:1187:30	0/0:231,0:0:232:0,695,2181:0:9284:231	0/0:149,0:0:149:0,449,1413:0:6020:149	0/0:61,0:0:61:0,184,635:0:2451:61	0/1:35,21:21:56:58,0,146:861:1388:35	0/1:38,23:23:61:60,0,193:943:1510:38	0/0:55,0:0:55:0,166,470:0:2184:55	0/1:49,39:39:88:167,0,207:1565:1948:49	0/1:4,2:2:6:5,0,19:82:164:4	1/1:0,32:32:32:841,96,0:1281:0:0	0/0:97,0:0:97:0,292,1002:0:3925:97	1/1:0,80:80:80:796,241,0:3200:0:0	1/1:0,178:178:178:1807,536,0:7171:0:0	0/0:110,0:0:110:0,331,1068:0:4356:110	./.:.:.:.:.:.:.:.	0/0:21,13:13:34:0,3,93:529:793:21	1/1:18,51:51:69:373,32,0:2040:721:18	0/0:36,0:0:36:0,108,323:0:1425:36	0/0:42,1:1:43:0,120,550:41:1654:42	0/1:45,23:23:68:9,0,271:907:1785:45	0/1:87,72:72:159:144,0,303:2896:3494:87	0/0:47,0:0:47:0,141,457:0:1902:47	0/0:59,0:0:59:0,178,604:0:2324:59	0/1:63,35:35:98:3,0,334:1418:2535:63	0/1:42,54:54:96:273,0,98:2196:1687:42	1/1:0,85:85:85:785,256,0:3430:0:0	1/1:6,11:11:17:97,4,0:425:246:6	0/1:57,64:64:121:262,0,228:2571:2283:57	1/1:0,35:35:35:505,105,0:1353:0:0	0/0:109,0:0:109:0,328,995:0:4358:109	0/0:67,0:0:67:0,202,774:0:2622:67	0/1:27,16:16:43:29,0,132:648:1094:27	0/0:53,0:0:53:0,160,483:0:2140:53	0/0:14,0:0:14:0,42,182:0:552:14	0/0:88,0:0:88:0,265,793:0:3521:88	0/0:61,0:0:61:0,184,541:0:2422:61	0/0:91,0:0:91:0,274,848:0:3658:91	0/0:27,0:0:27:0,81,268:0:1067:27	0/0:21,0:0:21:0,63,163:0:824:21	1/1:0,32:32:32:335,96,0:1304:0:0	0/0:31,0:0:31:0,93,380:0:1245:31	0/1:12,16:16:28:80,0,37:638:446:12	1/1:1,79:79:80:734,208,0:3211:37:1	0/1:47,44:44:91:129,0,302:1760:1889:47	0/1:25,14:14:39:25,0,142:570:953:25	1/1:0,120:120:120:1224,361,0:4875:0:0	0/0:47,0:0:47:0,141,543:0:1889:47	1/1:0,55:55:55:519,166,0:2220:0:0	0/1:20,16:16:36:53,0,126:637:766:20	1/1:26,68:68:94:381,35,0:2761:1027:26	0/1:9,1:1:10:1,0,50:41:365:9	1/1:0,36:36:36:777,108,0:1358:0:0
29378377	4768813	29378377_4768813	G	A	302184	.	AB=0.487164;ABP=29.8232;AC=105;AF=0.439628;AN=222;AO=18175;CIGAR=1X;DP=178501;DPB=68551;DPRA=0.928721;EPP=223.668;EPPR=456.823;GTI=101;LEN=1;MEANALT=1.00442;MQM=13.2538;MQMR=11.6181;NS=2112;NUMALT=1;ODDS=0.00310405;PAIRED=0.848528;PAIREDR=0.889912;PAO=0;PQA=0;PQR=0;PRO=0;PROBE=SNP|RAPIDGENOMICS_3404_26349||SNP|RAPIDGENOMICS_3404_26350||SNP|RAPIDGENOMICS_3404_26351||SNP|RAPIDGENOMICS_3404_26352||SNP|RAPIDGENOMICS_3404_26353||SNP|RAPIDGENOMICS_3404_26354;QA=720204;QR=1602253;RO=40186;RPL=5234;RPP=7099.61;RPPR=22073.5;RPR=12941;RUN=1;SAF=13064;SAP=7559.88;SAR=5111;SRF=27342;SRP=11360.8;SRR=12844;TYPE=snp;technology.illumina=1	GT:AD:AO:DP:PL:QA:QR:RO	0/0:34,0:0:34:0,102,276:0:1363:34	0/1:4,5:5:9:13,0,6:201:164:4	0/0:25,0:0:25:0,75,215:0:992:25	0/0:89,0:0:89:0,268,948:0:3487:89	0/1:8,7:7:15:37,0,83:287:295:8	0/0:75,0:0:75:0,226,736:0:2980:75	0/1:10,13:13:23:196,0,186:521:384:10	0/0:19,1:1:20:0,29,214:37:761:19	1/1:0,70:70:70:802,211,0:2820:0:0	0/0:50,19:19:69:0,35,337:762:2034:50	0/0:6,2:2:8:0,9,56:82:238:6	0/1:29,40:40:69:177,0,37:1614:1096:29	1/1:0,39:39:39:417,117,0:1557:0:0	0/0:46,0:0:46:0,138,468:0:1840:46	0/0:92,0:0:92:0,277,868:0:3696:92	0/1:72,73:73:145:211,0,323:2897:2913:72	0/1:27,3:3:30:8,0,522:119:1069:27	0/0:89,0:0:89:0,268,868:0:3567:89	0/1:21,24:24:45:82,0,51:948:817:21	0/1:24,28:28:52:68,0,115:1126:967:24	0/0:55,0:0:55:0,166,678:0:2230:55	0/1:36,25:25:61:72,0,146:997:1456:36	0/0:37,0:0:37:0,111,474:0:1472:37	0/0:132,0:0:132:0,397,1261:0:5332:132	1/1:4,17:17:21:183,31,0:688:152:4	0/1:28,22:22:50:377,0,544:842:1063:28	0/1:27,17:17:44:114,0,158:674:1099:27	0/0:54,0:0:54:0,163,538:0:2131:54	0/1:35,30:30:65:86,0,209:1214:1393:35	1/1:0,36:36:36:347,108,0:1460:0:0	0/1:9,7:7:16:30,0,87:283:347:9	0/1:39,52:52:91:303,0,64:2028:1569:39	0/1:66,35:35:101:85,0,356:1386:2673:66	0/1:13,11:11:24:20,0,96:447:524:13	0/0:47,0:0:47:0,141,506:0:1874:47	0/0:6,1:1:7:0,11,39:41:246:6	0/1:28,34:34:62:155,0,154:1381:1131:28	1/1:0,23:23:23:234,69,0:943:0:0	0/1:15,24:24:39:198,0,25:948:607:15	0/1:20,17:17:37:80,0,128:675:781:20	0/0:40,0:0:40:0,120,361:0:1532:40	1/1:1,63:63:64:562,185,0:2550:41:1	0/0:84,0:0:84:0,253,851:0:3353:84	0/0:31,0:0:31:0,93,351:0:1267:31	0/1:29,23:23:52:54,0,112:935:1163:29	1/1:2,10:10:12:105,15,0:410:82:2	0/0:97,0:0:97:0,292,967:0:3882:97	1/1:2,87:87:89:853,214,0:3445:69:2	0/1:20,22:22:42:325,0,282:849:756:20	0/1:14,7:7:21:5,0,66:287:552:14	1/1:0,6:6:6:59,18,0:234:0:0	0/1:29,25:25:54:131,0,83:1017:1189:29	0/1:30,47:47:77:334,0,40:1907:1166:30	0/1:21,30:30:51:223,0,38:1194:857:21	0/0:81,2:2:83:0,232,925:82:3230:81	0/1:51,43:43:94:126,0,195:1708:2020:51	1/1:0,24:24:24:278,72,0:950:0:0	0/1:21,17:17:38:29,0,84:680:832:21	0/1:14,14:14:28:63,0,32:574:562:14	0/1:16,15:15:31:40,0,50:597:643:16	1/1:11,21:21:32:119,10,0:822:433:11	0/0:155,0:0:155:0,467,1475:0:6223:155	0/0:102,0:0:102:0,307,946:0:4079:102	0/0:54,0:0:54:0,163,598:0:2148:54	0/1:29,16:16:45:70,0,164:652:1139:29	0/1:29,14:14:43:25,0,177:557:1149:29	0/0:31,1:1:32:0,63,240:41:1243:31	0/1:23,14:14:37:71,0,112:565:917:23	1/1:0,2:2:2:23,6,0:82:0:0	1/1:0,25:25:25:693,75,0:957:0:0	0/0:48,0:0:48:0,144,575:0:1897:48	1/1:0,40:40:40:414,120,0:1616:0:0	1/1:0,95:95:95:1079,286,0:3853:0:0	0/0:67,0:0:67:0,202,617:0:2689:67	./.:.:.:.:.:.:.:.	1/1:0,28:28:28:243,84,0:1090:0:0	1/1:11,32:32:43:194,28,0:1303:433:11	0/0:26,0:0:26:0,78,199:0:1039:26	0/0:29,0:0:29:0,87,375:0:1105:29	1/1:0,41:41:41:423,123,0:1651:0:0	0/1:43,35:35:78:53,0,141:1397:1746:43	0/0:33,0:0:33:0,99,323:0:1326:33	1/1:0,39:39:39:420,117,0:1587:0:0	0/0:55,10:10:65:0,77,411:388:2195:55	0/1:24,29:29:53:217,0,45:1177:963:24	1/1:0,50:50:50:471,151,0:2025:0:0	1/1:0,6:6:6:108,18,0:238:0:0	0/1:29,58:58:87:288,0,43:2310:1181:29	1/1:0,28:28:28:432,84,0:1085:0:0	0/0:59,0:0:59:0,178,540:0:2345:59	0/0:67,0:0:67:0,202,749:0:2661:67	0/1:19,17:17:36:55,0,64:668:775:19	0/0:36,0:0:36:0,108,318:0:1460:36	0/0:6,0:0:6:0,18,102:0:238:6	0/0:66,0:0:66:0,199,605:0:2634:66	0/0:21,0:0:21:0,63,212:0:829:21	1/1:15,43:43:58:270,40,0:1714:611:15	0/1:6,13:13:19:61,0,9:524:232:6	1/1:5,11:11:16:41,4,0:443:205:5	1/1:0,16:16:16:155,48,0:633:0:0	0/0:20,0:0:20:0,60,278:0:807:20	1/1:0,21:21:21:215,63,0:808:0:0	1/1:1,35:35:36:298,78,0:1403:32:1	1/1:0,64:64:64:662,193,0:2569:0:0	1/1:0,23:23:23:256,69,0:930:0:0	1/1:0,85:85:87:922,256,0:3423:0:0	0/0:30,0:0:30:0,90,379:0:1213:30	1/1:0,31:31:31:270,93,0:1267:0:0	0/1:17,15:15:32:75,0,127:571:693:17	1/1:0,49:49:49:471,148,0:1992:0:0	0/1:2,1:1:3:22,0,12:41:82:2	1/1:0,27:27:27:598,81,0:1081:0:0
29378377	4768820	29378377_4768820	G	A	180461	.	AB=0.487378;ABP=23.5666;AC=76;AF=0.359133;AN=222;AO=13860;CIGAR=1X;DP=168022;DPB=64184;DPRA=0.927209;EPP=216.746;EPPR=442.02;GTI=104;LEN=1;MEANALT=1.00732;MQM=13.3003;MQMR=11.6504;NS=2112;NUMALT=1;ODDS=0.0194416;PAIRED=0.847619;PAIREDR=0.890065;PAO=0;PQA=0;PQR=0;PRO=0;PROBE=SNP|RAPIDGENOMICS_3404_26349||SNP|RAPIDGENOMICS_3404_26350||SNP|RAPIDGENOMICS_3404_26351||SNP|RAPIDGENOMICS_3404_26352||SNP|RAPIDGENOMICS_3404_26353||SNP|RAPIDGENOMICS_3404_26354;QA=548280;QR=1794008;RO=45172;RPL=4353;RPP=4164.8;RPPR=23732.9;RPR=9507;RUN=1;SAF=10495;SAP=7967.72;SAR=3365;SRF=31868;SRP=16569.4;SRR=13304;TYPE=snp;technology.illumina=1	GT:AD:AO:DP:PL:QA:QR:RO	0/0:30,0:0:30:0,90,242:0:1217:30	0/1:4,5:5:9:13,0,6:201:160:4	0/0:25,0:0:25:0,75,215:0:975:25	0/0:77,0:0:77:0,232,888:0:3097:77	0/1:7,9:9:16:47,0,56:343:283:7	0/0:68,0:0:68:0,205,692:0:2664:68	0/0:20,1:1:21:0,22,410:41:798:20	0/0:19,1:1:20:0,29,214:37:761:19	1/1:0,54:54:54:663,163,0:2169:0:0	0/0:49,18:18:67:0,36,303:709:1956:49	0/0:4,2:2:6:0,3,40:78:164:4	0/0:64,0:0:64:0,193,564:0:2554:64	1/1:0,31:31:31:356,93,0:1241:0:0	0/0:43,0:0:43:0,129,443:0:1738:43	0/0:93,0:0:93:0,280,869:0:3721:93	0/1:72,60:60:132:142,0,368:2372:2897:72	0/0:27,2:2:29:0,29,563:64:1025:27	0/0:82,0:0:82:0,247,792:0:3291:82	0/1:21,18:18:39:52,0,72:716:828:21	0/1:24,26:26:50:61,0,100:1058:939:24	0/0:52,0:0:52:0,157,635:0:2073:52	0/0:56,0:0:56:0,169,536:0:2200:56	0/0:37,0:0:37:0,111,480:0:1488:37	0/0:130,0:0:130:0,391,1242:0:5230:130	1/1:1,15:15:16:195,40,0:598:37:1	0/1:24,24:24:48:467,0,452:947:906:24	0/1:25,17:17:42:120,0,121:680:1005:25	0/0:48,0:0:48:0,144,484:0:1927:48	0/0:64,0:0:64:0,193,674:0:2561:64	1/1:0,33:33:33:321,99,0:1329:0:0	0/1:9,6:6:15:25,0,93:246:365:9	0/1:39,58:58:97:343,0,46:2246:1595:39	0/1:64,32:32:96:73,0,304:1266:2579:64	0/1:10,10:10:20:24,0,84:394:401:10	0/0:48,0:0:48:0,144,513:0:1924:48	0/0:6,1:1:7:0,11,39:37:246:6	0/0:62,0:0:62:0,187,666:0:2480:62	0/0:20,0:0:20:0,60,199:0:811:20	0/1:16,21:21:37:175,0,39:839:644:16	0/1:16,14:14:30:77,0,123:542:644:16	0/0:33,0:0:33:0,99,311:0:1321:33	1/1:1,60:60:61:548,176,0:2406:41:1	0/0:75,0:0:75:0,226,754:0:2988:75	0/0:26,0:0:26:0,78,278:0:1053:26	0/1:29,20:20:49:39,0,121:777:1145:29	0/0:12,0:0:12:0,36,146:0:488:12	0/0:87,0:0:87:0,262,862:0:3485:87	1/1:0,82:82:82:883,247,0:3244:0:0	0/1:18,23:23:41:371,0,275:922:713:18	0/1:14,7:7:21:5,0,66:287:570:14	1/1:0,6:6:6:59,18,0:232:0:0	0/0:54,0:0:54:0,163,529:0:2158:54	0/0:67,0:0:67:0,202,747:0:2643:67	0/1:23,28:28:51:178,0,81:1101:924:23	0/0:78,1:1:79:0,228,922:41:3083:78	0/1:43,39:39:82:111,0,167:1552:1697:43	0/0:24,0:0:24:0,72,272:0:918:24	0/1:21,17:17:38:29,0,80:685:821:21	0/1:13,14:14:27:66,0,28:546:519:13	0/1:16,15:15:31:40,0,50:606:639:16	1/1:7,20:20:27:138,24,0:753:278:7	0/0:146,0:0:146:0,440,1399:0:5842:146	0/0:86,0:0:86:0,259,822:0:3466:86	0/0:43,0:0:43:0,129,462:0:1709:43	0/1:25,17:17:42:87,0,139:684:985:25	0/1:29,13:13:42:9,0,180:510:1155:29	0/0:27,0:0:27:0,81,262:0:1099:27	0/1:18,14:14:32:86,0,87:561:712:18	1/1:0,2:2:2:23,6,0:82:0:0	1/1:0,24:24:24:663,72,0:928:0:0	0/0:48,0:0:48:0,144,566:0:1930:48	1/1:0,29:29:29:311,87,0:1162:0:0	1/1:0,84:84:84:948,253,0:3360:0:0	0/0:59,0:0:59:0,178,534:0:2353:59	./.:.:.:.:.:.:.:.	0/0:21,6:6:27:0,37,143:242:836:21	0/1:13,25:25:38:120,0,4:1017:489:13	0/0:22,0:0:22:0,66,170:0:879:22	0/0:26,0:0:26:0,78,350:0:1018:26	0/0:31,8:8:39:0,30,215:301:1227:31	0/1:44,39:39:83:73,0,132:1503:1747:44	0/0:31,0:0:31:0,93,304:0:1218:31	0/0:36,0:0:36:0,108,389:0:1428:36	0/0:57,13:13:70:0,68,404:525:2238:57	0/1:18,32:32:50:251,0,2:1262:716:18	1/1:0,49:49:49:474,148,0:1949:0:0	1/1:0,6:6:6:108,18,0:242:0:0	0/1:25,50:50:75:208,0,40:2017:1021:25	1/1:0,28:28:28:487,84,0:1122:0:0	0/0:45,0:0:45:0,135,435:0:1814:45	0/0:71,0:0:71:0,214,792:0:2809:71	0/1:16,18:18:34:70,0,71:706:615:16	0/0:33,0:0:33:0,99,273:0:1295:33	0/0:5,0:0:5:0,15,93:0:192:5	0/0:64,0:0:64:0,193,588:0:2565:64	0/0:15,0:0:15:0,45,145:0:611:15	0/0:57,0:0:57:0,172,531:0:2283:57	0/0:16,0:0:16:0,48,163:0:638:16	0/0:16,0:0:16:0,48,128:0:637:16	1/1:0,16:16:16:164,48,0:652:0:0	0/0:19,0:0:19:0,57,265:0:755:19	0/1:8,3:3:11:14,0,63:123:324:8	1/1:1,34:34:35:284,71,0:1370:41:1	0/1:23,37:37:60:173,0,95:1482:889:23	0/1:16,5:5:21:3,0,128:192:656:16	1/1:0,76:76:76:803,229,0:3059:0:0	0/0:34,0:0:34:0,102,408:0:1350:34	1/1:0,31:31:31:270,93,0:1255:0:0	0/1:15,16:16:31:93,0,96:639:597:15	1/1:11,32:32:43:209,35,0:1276:420:11	0/1:2,1:1:3:22,0,12:41:82:2	1/1:0,30:30:30:683,90,0:1172:0:0
29378377	4786452	29378377_4786452	T	C	112074	.	AB=0.481579;ABP=35.491;AC=71;AF=0.347988;AN=224;AO=10837;CIGAR=1X;DP=140729;DPB=62454;DPRA=0.923261;EPP=424.882;EPPR=2206.78;GTI=104;LEN=1;MEANALT=1.01162;MQM=12.7731;MQMR=11.2834;NS=2112;NUMALT=1;ODDS=0.0013991;PAIRED=0.863892;PAIREDR=0.885903;PAO=0;PQA=0;PQR=0;PRO=0;PROBE=SNP|RAPIDGENOMICS_3404_26348;QA=426891;QR=1771439;RO=44576;RPL=5078;RPP=95.9368;RPPR=7.75231;RPR=5759;RUN=1;SAF=5583;SAP=24.6992;SAR=5254;SRF=22029;SRP=16.0814;SRR=22547;TYPE=snp;technology.illumina=1	GT:AD:AO:DP:PL:QA:QR:RO	0/0:59,0:0:59:0,178,562:0:2356:59	0/1:9,16:16:25:98,0,30:640:369:9	0/0:10,0:0:10:0,30,91:0:389:10	0/0:83,0:0:83:0,250,969:0:3175:83	0/1:9,8:8:17:17,0,97:326:352:9	0/0:75,0:0:75:0,226,617:0:2971:75	0/0:6,0:0:6:0,18,114:0:219:6	0/0:10,0:0:10:0,30,75:0:388:10	1/1:0,58:58:58:596,175,0:2312:0:0	0/1:25,28:28:53:142,0,158:1106:992:25	1/1:2,6:6:8:47,7,0:225:78:2	0/0:46,0:0:46:0,138,422:0:1833:46	1/1:5,46:46:52:373,95,0:1804:174:5	0/0:29,0:0:29:0,87,268:0:1146:29	0/0:63,0:0:63:0,190,585:0:2515:63	0/1:29,57:57:86:266,0,45:2270:1149:29	0/0:16,0:0:16:0,48,296:0:596:16	0/0:52,0:0:60:0,157,688:0:2088:52	1/1:15,38:38:53:273,12,0:1522:593:15	0/1:19,19:19:38:67,0,75:766:771:19	0/0:99,0:0:99:0,298,1013:0:3977:99	0/0:44,0:0:44:0,132,425:0:1753:44	0/0:10,0:0:10:0,30,107:0:393:10	0/0:54,0:0:54:0,163,688:0:2157:54	0/1:6,4:4:10:14,0,20:159:246:6	0/1:14,9:9:23:182,0,232:369:548:14	0/1:25,32:32:57:179,0,126:1300:1012:25	0/0:75,0:0:75:0,226,641:0:3006:75	0/0:89,0:0:89:0,268,895:0:3576:89	1/1:0,33:33:33:322,99,0:1327:0:0	0/1:12,13:13:25:32,0,126:527:469:12	0/1:10,11:11:21:67,0,13:434:410:10	0/1:50,33:33:83:67,0,346:1340:2015:50	0/1:8,9:9:17:32,0,82:352:319:8	0/0:72,0:0:72:0,217,768:0:2870:72	0/0:8,3:3:11:0,11,163:123:310:8	0/0:48,0:0:48:0,144,527:0:1943:48	0/0:49,0:0:49:0,148,455:0:1874:49	0/1:15,8:8:23:18,0,88:292:602:15	0/1:27,26:26:53:55,0,57:1018:1071:27	0/0:48,0:0:48:0,144,464:0:1956:48	1/1:8,50:50:58:421,87,0:2010:320:8	0/0:58,0:0:58:0,175,635:0:2303:58	0/0:4,0:0:4:0,12,56:0:164:4	0/1:20,40:40:60:199,0,8:1613:788:20	0/0:22,0:0:22:0,66,198:0:894:22	0/0:62,0:0:62:0,187,588:0:2438:62	1/1:0,50:50:50:494,151,0:2001:0:0	0/1:9,8:8:17:78,0,137:324:343:9	0/1:13,15:15:28:89,0,28:585:533:13	0/0:7,0:0:7:0,21,78:0:283:7	0/0:50,0:0:50:0,151,608:0:2026:50	0/0:89,0:0:89:0,268,810:0:3483:89	0/1:28,19:19:47:104,0,158:735:1070:28	0/0:65,0:0:65:0,196,661:0:2579:65	0/1:17,36:36:53:219,0,41:1433:658:17	0/0:56,0:0:56:0,169,477:0:2218:56	0/1:22,13:13:35:13,0,82:525:885:22	0/1:15,17:17:32:84,0,22:689:583:15	0/1:8,15:15:23:66,0,5:606:310:8	1/1:2,22:22:24:238,54,0:891:78:2	0/0:118,0:0:118:0,355,1255:0:4769:118	0/0:83,0:0:83:0,250,936:0:3302:83	0/0:51,0:0:51:0,154,468:0:2067:51	0/1:14,7:7:21:11,0,51:283:570:14	0/1:21,13:13:34:28,0,109:505:857:21	0/0:30,0:0:30:0,90,289:0:1218:30	0/0:14,9:9:23:0,3,56:353:557:14	0/1:6,4:4:10:7,0,17:153:228:6	1/1:0,8:8:8:124,24,0:316:0:0	0/0:69,0:0:69:0,208,602:0:2786:69	1/1:0,34:34:34:397,102,0:1354:0:0	1/1:0,51:51:51:522,154,0:2028:0:0	0/0:43,0:0:43:0,129,443:0:1696:43	0/0:10,4:4:14:0,5,57:159:382:10	0/1:15,20:20:35:57,0,43:797:611:15	0/1:14,10:10:24:15,0,110:404:557:14	0/0:25,0:0:25:0,75,333:0:940:25	0/0:18,0:0:18:0,54,251:0:703:18	0/0:37,15:15:52:0,6,180:611:1449:37	0/1:60,47:47:107:101,0,242:1878:2392:60	0/0:43,0:0:43:0,129,404:0:1734:43	0/0:47,0:0:47:0,141,533:0:1837:47	0/0:49,17:17:66:0,16,299:681:1917:49	0/1:61,44:44:105:83,0,313:1724:2433:61	1/1:0,93:93:93:881,280,0:3712:0:0	0/1:3,4:4:7:17,0,11:152:123:3	0/1:77,63:63:140:218,0,260:2511:3072:77	1/1:0,29:29:29:390,87,0:1171:0:0	0/0:78,0:0:78:0,235,810:0:3122:78	0/0:35,0:0:35:0,105,356:0:1365:35	0/1:5,10:10:15:65,0,29:397:191:5	0/0:73,0:0:73:0,220,707:0:2870:73	0/0:13,0:0:13:0,39,135:0:525:13	0/0:59,0:0:59:0,178,561:0:2353:59	0/0:56,0:0:56:0,169,521:0:2212:56	0/0:57,0:0:57:0,172,564:0:2286:57	0/0:14,0:0:14:0,42,183:0:552:14	0/0:14,2:2:16:0,29,120:78:561:14	1/1:0,8:8:8:73,24,0:309:0:0	0/0:22,0:0:22:0,66,247:0:889:22	1/1:6,14:14:20:137,12,0:553:237:6	1/1:1,30:30:31:239,84,0:1199:41:1	0/1:19,14:14:33:13,0,70:557:739:19	0/0:30,5:5:35:0,64,225:205:1196:30	1/1:0,100:100:100:960,301,0:3997:0:0	0/0:15,0:0:15:0,45,159:0:594:15	1/1:0,23:23:23:242,69,0:893:0:0	0/0:10,0:0:10:0,30,121:0:410:10	0/0:27,3:3:30:0,66,248:119:1099:27	0/0:5,1:1:6:0,10,41:39:205:5	1/1:0,20:20:20:407,60,0:766:0:0
29378377	4786453	29378377_4786453	A	G	111861	.	AB=0.47906;ABP=45.2986;AC=73;AF=0.349226;AN=224;AO=10840;CIGAR=1X;DP=141209;DPB=62641;DPRA=0.919508;EPP=439.423;EPPR=2402.99;GTI=89;LEN=1;MEANALT=1.00949;MQM=12.7792;MQMR=11.2876;NS=2112;NUMALT=1;ODDS=0.0102063;PAIRED=0.863653;PAIREDR=0.885616;PAO=0;PQA=0;PQR=0;PRO=0;PROBE=SNP|RAPIDGENOMICS_3404_26348;QA=427022;QR=1784391;RO=44779;RPL=5001;RPP=143.684;RPPR=22.441;RPR=5839;RUN=1;SAF=5587;SAP=25.3572;SAR=5253;SRF=22143;SRP=14.7965;SRR=22636;TYPE=snp;technology.illumina=1	GT:AD:AO:DP:PL:QA:QR:RO	0/0:58,0:0:58:0,175,552:0:2329:58	0/1:9,16:16:25:98,0,30:640:365:9	0/0:10,0:0:10:0,30,91:0:392:10	0/0:73,0:0:73:0,220,877:0:2839:73	0/1:9,8:8:17:17,0,97:326:365:9	0/0:75,0:0:75:0,226,628:0:3014:75	0/0:7,0:0:7:0,21,159:0:270:7	0/0:10,0:0:10:0,30,75:0:384:10	1/1:0,58:58:58:596,175,0:2312:0:0	0/1:26,28:28:54:139,0,165:1106:1027:26	1/1:2,6:6:8:47,7,0:225:73:2	0/0:45,0:0:45:0,135,422:0:1837:45	1/1:5,47:47:52:374,90,0:1828:188:5	0/0:28,0:0:28:0,84,241:0:1110:28	0/0:63,0:0:63:0,190,586:0:2518:63	0/1:30,57:57:87:263,0,48:2270:1208:30	0/0:15,0:0:15:0,45,276:0:589:15	0/0:59,0:0:59:0,178,756:0:2389:59	1/1:15,38:38:53:273,12,0:1522:597:15	0/1:19,19:19:38:67,0,75:766:762:19	0/0:102,0:0:102:0,307,1030:0:4075:102	0/0:45,0:0:45:0,135,432:0:1797:45	0/0:9,0:0:9:0,27,79:0:365:9	0/0:48,0:0:48:0,144,602:0:1921:48	0/1:6,4:4:10:14,0,20:159:246:6	0/1:17,9:9:26:173,0,248:369:661:17	0/1:28,32:32:60:170,0,144:1300:1120:28	0/0:76,0:0:76:0,229,650:0:3069:76	0/0:89,0:0:89:0,268,904:0:3590:89	1/1:0,33:33:33:322,99,0:1327:0:0	0/1:12,13:13:25:32,0,129:527:466:12	0/1:10,11:11:21:67,0,13:434:397:10	0/1:49,33:33:82:70,0,335:1340:1961:49	0/1:9,9:9:18:29,0,97:352:333:9	0/0:71,0:0:71:0,214,733:0:2817:71	0/0:8,3:3:11:0,11,163:123:300:8	0/0:48,0:0:48:0,144,527:0:1960:48	0/0:49,0:0:49:0,148,455:0:1939:49	0/1:14,8:8:22:21,0,80:292:561:14	0/1:30,26:26:56:46,0,77:1018:1190:30	0/0:48,0:0:48:0,144,457:0:1946:48	1/1:8,50:50:58:421,87,0:2010:324:8	0/0:60,0:0:60:0,181,652:0:2368:60	0/0:4,0:0:4:0,12,56:0:164:4	0/1:20,40:40:60:199,0,8:1613:776:20	0/0:23,0:0:23:0,69,219:0:902:23	0/0:61,0:0:61:0,184,579:0:2438:61	1/1:0,50:50:50:494,151,0:2001:0:0	0/1:9,8:8:17:78,0,147:324:365:9	0/1:16,15:15:31:80,0,41:585:627:16	0/0:7,0:0:7:0,21,78:0:279:7	0/0:51,0:0:51:0,154,617:0:2048:51	0/0:88,0:0:88:0,265,800:0:3492:88	0/1:28,19:19:47:104,0,154:735:1095:28	0/0:61,0:0:61:0,184,608:0:2476:61	0/1:17,36:36:53:219,0,33:1433:662:17	0/0:56,0:0:56:0,169,484:0:2253:56	0/1:23,13:13:36:10,0,86:525:930:23	0/1:14,17:17:31:87,0,16:689:543:14	0/1:8,15:15:23:66,0,5:606:320:8	1/1:2,22:22:24:238,54,0:891:82:2	0/0:118,0:0:118:0,355,1245:0:4718:118	0/0:82,0:0:82:0,247,926:0:3332:82	0/0:52,0:0:52:0,157,478:0:2093:52	0/1:14,7:7:21:11,0,51:283:562:14	0/1:21,13:13:34:28,0,110:505:857:21	0/0:30,0:0:30:0,90,288:0:1214:30	0/1:13,9:9:22:0,0,49:353:529:13	0/1:7,4:4:11:4,0,22:153:251:7	1/1:0,8:8:8:124,24,0:316:0:0	0/0:69,0:0:69:0,208,602:0:2785:69	1/1:0,34:34:34:397,102,0:1354:0:0	1/1:0,51:51:51:522,154,0:2028:0:0	0/0:43,0:0:43:0,129,411:0:1708:43	0/1:7,4:4:11:4,0,36:159:278:7	0/1:15,20:20:35:57,0,43:797:607:15	0/1:14,10:10:24:15,0,110:404:566:14	0/0:24,0:0:24:0,72,305:0:944:24	0/0:17,0:0:17:0,51,227:0:657:17	0/0:35,15:15:50:0,0,153:611:1413:35	0/1:60,47:47:107:101,0,238:1878:2365:60	0/0:45,0:0:45:0,135,441:0:1807:45	0/0:50,0:0:50:0,151,592:0:1981:50	0/0:48,17:17:65:0,13,291:681:1895:48	0/1:59,44:44:103:89,0,286:1724:2387:59	1/1:0,93:93:93:881,280,0:3712:0:0	0/1:3,4:4:7:17,0,11:152:119:3	0/1:74,63:63:137:227,0,218:2511:2977:74	1/1:0,29:29:29:390,87,0:1171:0:0	0/0:83,0:0:83:0,250,864:0:3271:83	0/0:35,0:0:35:0,105,360:0:1410:35	0/1:5,10:10:15:65,0,29:397:201:5	0/0:71,0:0:71:0,214,688:0:2806:71	0/0:13,0:0:13:0,39,135:0:520:13	0/0:59,0:0:59:0,178,561:0:2357:59	0/0:56,0:0:56:0,169,531:0:2198:56	0/0:58,0:0:58:0,175,568:0:2307:58	0/0:14,0:0:14:0,42,185:0:543:14	0/0:16,2:2:18:0,35,135:78:624:16	1/1:0,8:8:8:73,24,0:309:0:0	0/0:23,0:0:23:0,69,280:0:923:23	1/1:7,14:14:21:130,7,0:553:274:7	1/1:1,30:30:31:239,84,0:1199:41:1	0/1:18,14:14:32:16,0,41:557:711:18	0/0:29,5:5:34:0,61,214:205:1171:29	1/1:0,100:100:100:960,301,0:3997:0:0	0/0:14,0:0:14:0,42,148:0:541:14	1/1:0,23:23:23:242,69,0:893:0:0	0/0:12,0:0:12:0,36,135:0:470:12	0/0:27,3:3:30:0,66,241:119:1071:27	0/0:5,1:1:6:0,10,41:39:205:5	1/1:0,20:20:20:407,60,0:766:0:0
29378377	4786549	29378377_4786549	T	C	65653.1	.	AB=0.472533;ABP=43.4491;AC=75;AF=0.343866;AN=222;AO=6717;CIGAR=1X;DP=86633;DPB=34908;DPRA=0.906084;EPP=100.447;EPPR=105.118;GTI=220;LEN=1;MEANALT=1.00539;MQM=12.9074;MQMR=11.4753;NS=2112;NUMALT=1;ODDS=0.00493957;PAIRED=0.868543;PAIREDR=0.906214;PAO=0;PQA=0;PQR=0;PRO=0;PROBE=SNP|RAPIDGENOMICS_3404_26348;QA=263365;QR=1010806;RO=25313;RPL=2309;RPP=1427.32;RPPR=11620;RPR=4408;RUN=1;SAF=5387;SAP=5323.96;SAR=1330;SRF=18947;SRP=13581.2;SRR=6366;TYPE=snp;technology.illumina=1	GT:AD:AO:DP:PL:QA:QR:RO	0/0:29,0:0:29:0,87,220:0:1156:29	0/1:10,10:10:20:57,0,86:365:396:10	0/0:1,0:0:1:0,3,17:0:41:1	0/0:44,0:0:44:0,132,563:0:1739:44	0/1:6,9:9:15:48,0,40:357:237:6	0/0:50,0:0:50:0,151,443:0:2020:50	0/0:4,0:0:4:0,12,83:0:155:4	0/0:2,0:0:2:0,6,19:0:82:2	1/1:0,27:27:27:236,81,0:1071:0:0	0/1:12,18:18:30:129,0,91:720:488:12	1/1:0,3:3:3:33,9,0:119:0:0	0/0:23,0:0:23:0,69,196:0:927:23	1/1:3,18:18:21:119,13,0:734:123:3	0/0:15,0:0:15:0,45,137:0:602:15	0/0:35,0:0:35:0,105,347:0:1409:35	1/1:12,31:31:43:146,3,0:1241:470:12	0/0:11,0:0:11:0,33,183:0:423:11	0/0:39,0:0:39:0,117,472:0:1505:39	0/1:15,20:20:35:136,0,17:774:615:15	0/1:19,15:15:34:25,0,98:603:771:19	0/0:64,0:0:64:0,193,677:0:2549:64	0/0:39,0:0:39:0,117,316:0:1549:39	0/0:9,0:0:9:0,27,125:0:365:9	0/0:36,0:0:36:0,108,409:0:1409:36	0/1:9,4:4:13:5,0,35:155:365:9	0/1:10,7:7:17:57,0,171:287:410:10	1/1:16,37:37:53:284,31,0:1491:652:16	0/0:47,0:0:47:0,141,434:0:1906:47	0/0:49,0:0:49:0,148,519:0:1983:49	1/1:0,18:18:18:185,54,0:717:0:0	0/1:12,8:8:20:30,0,126:314:483:12	1/1:2,7:7:9:42,10,0:278:82:2	0/1:23,21:21:44:81,0,141:811:939:23	0/1:10,9:9:19:37,0,93:350:406:10	0/0:33,0:0:33:0,99,376:0:1340:33	0/0:2,0:0:2:0,6,64:0:78:2	0/0:41,0:0:41:0,123,440:0:1642:41	0/0:22,0:0:22:0,66,184:0:880:22	0/0:11,4:4:15:0,4,70:155:447:11	0/1:15,11:11:26:39,0,70:451:602:15	0/0:22,0:0:22:0,66,242:0:893:22	1/1:4,49:49:53:465,115,0:1973:164:4	0/0:31,0:0:31:0,93,367:0:1258:31	0/0:4,0:0:4:0,12,56:0:164:4	0/1:20,22:22:42:84,0,37:884:791:20	0/0:9,0:0:9:0,27,78:0:369:9	0/0:25,0:0:25:0,75,212:0:990:25	1/1:0,32:32:32:300,96,0:1249:0:0	0/1:7,3:3:10:53,0,131:109:279:7	0/1:14,9:9:23:47,0,53:361:557:14	./.:.:.:.:.:.:.:.	0/0:29,0:0:29:0,87,342:0:1130:29	0/0:70,0:0:70:0,211,645:0:2783:70	0/1:14,10:10:24:47,0,95:392:561:14	0/0:34,0:0:34:0,102,354:0:1287:34	0/1:15,13:13:28:48,0,78:529:594:15	0/0:59,1:1:60:0,151,487:41:2357:59	0/1:11,5:5:16:13,0,36:197:447:11	0/1:5,6:6:11:34,0,8:198:205:5	1/1:0,12:12:12:113,36,0:483:0:0	1/1:1,11:11:12:113,26,0:442:37:1	0/0:63,0:0:63:0,190,663:0:2526:63	0/0:35,0:0:35:0,105,402:0:1397:35	0/0:25,0:0:25:0,75,336:0:1004:25	0/1:5,5:5:10:50,0,10:205:205:5	0/1:11,10:10:21:17,0,26:392:443:11	0/0:7,0:0:7:0,21,63:0:269:7	0/1:6,9:9:15:44,0,29:365:246:6	0/1:4,6:6:10:22,0,24:242:155:4	0/1:1,6:6:7:87,0,12:233:41:1	0/0:28,0:0:28:0,84,245:0:1107:28	1/1:0,48:48:48:447,144,0:1917:0:0	1/1:0,19:19:19:216,57,0:771:0:0	0/0:31,0:0:31:0,93,284:0:1250:31	0/1:4,4:4:8:13,0,38:164:145:4	1/1:1,16:16:17:95,17,0:621:41:1	0/1:7,4:4:11:7,0,59:164:287:7	0/0:17,0:0:17:0,51,155:0:689:17	0/0:10,0:0:10:0,30,152:0:410:10	1/1:4,10:10:14:59,12,0:410:160:4	0/0:41,13:13:54:0,34,255:515:1654:41	0/0:32,0:0:32:0,96,298:0:1288:32	0/0:35,0:0:35:0,105,435:0:1394:35	0/0:18,8:8:26:0,6,113:311:720:18	0/1:20,11:11:31:1,0,191:383:816:20	1/1:0,32:32:32:327,96,0:1271:0:0	0/1:5,8:8:13:36,0,16:300:205:5	0/1:40,18:18:58:60,0,162:724:1584:40	1/1:0,20:20:20:271,60,0:812:0:0	0/0:53,0:0:53:0,160,553:0:2151:53	0/0:25,0:0:25:0,75,216:0:1003:25	0/0:18,6:6:24:0,23,141:246:734:18	0/0:37,0:0:37:0,111,320:0:1477:37	0/0:7,0:0:7:0,21,66:0:287:7	0/0:25,0:0:25:0,75,279:0:1007:25	0/0:29,0:0:29:0,87,261:0:1185:29	0/0:27,0:0:27:0,81,251:0:1091:27	0/0:10,0:0:10:0,30,96:0:406:10	0/0:8,0:0:8:0,24,87:0:309:8	1/1:0,5:5:5:50,15,0:196:0:0	0/0:4,0:0:4:0,12,61:0:164:4	0/1:12,9:9:21:67,0,40:369:474:12	1/1:0,13:13:13:188,39,0:520:0:0	0/0:16,0:0:16:0,48,142:0:639:16	0/1:15,7:7:22:2,0,60:268:592:15	1/1:0,69:69:69:593,208,0:2773:0:0	0/0:10,0:0:10:0,30,117:0:410:10	1/1:0,10:10:10:96,30,0:394:0:0	0/0:20,0:0:20:0,60,230:0:816:20	0/1:7,11:11:18:47,0,24:405:287:7	0/0:3,1:1:4:0,3,13:41:119:3	1/1:0,15:15:15:337,45,0:593:0:0
29378377	4827116	29378377_4827116	T	G	128713	.	AB=0.472859;ABP=65.8366;AC=76;AF=0.352139;AN=222;AO=9934;CIGAR=1X;DP=132622;DPB=57798;DPRA=0.979202;EPP=598.121;EPPR=922.882;GTI=123;LEN=1;MEANALT=1.00313;MQM=14.351;MQMR=11.3334;NS=2112;NUMALT=1;ODDS=0.0267733;PAIRED=0.848701;PAIREDR=0.892401;PAO=0;PQA=0;PQR=0;PRO=0;PROBE=SNP|RAPIDGENOMICS_3404_26345||SNP|RAPIDGENOMICS_3404_26346;QA=387145;QR=1635768;RO=40911;RPL=6681;RPP=2571.7;RPPR=18147.3;RPR=3253;RUN=1;SAF=3017;SAP=3327.76;SAR=6917;SRF=13548;SRP=10133.2;SRR=27363;TYPE=snp;technology.illumina=1	GT:AD:AO:DP:PL:QA:QR:RO	0/0:17,0:0:17:0,51,163:0:689:17	0/1:6,8:8:14:37,0,28:328:234:6	0/0:9,0:0:9:0,27,77:0:361:9	0/0:71,0:0:71:0,214,675:0:2840:71	0/1:10,7:7:17:64,0,73:269:410:10	0/0:69,0:0:69:0,208,609:0:2742:69	0/0:7,0:0:7:0,21,110:0:279:7	0/0:22,0:0:22:0,66,326:0:898:22	1/1:0,15:15:15:144,45,0:607:0:0	0/1:32,30:30:62:192,0,102:1194:1300:32	1/1:0,7:7:7:102,21,0:287:0:0	0/0:49,0:0:49:0,148,486:0:1952:49	1/1:0,14:14:14:161,42,0:566:0:0	0/0:36,0:0:36:0,108,384:0:1441:36	0/0:32,0:0:32:0,96,274:0:1259:32	1/1:20,60:60:80:452,50,0:2347:806:20	0/0:11,0:0:11:0,33,236:0:424:11	0/0:119,0:0:119:0,358,1018:0:4738:119	0/1:18,18:18:36:73,0,55:729:729:18	1/1:1,18:18:19:143,49,0:694:41:1	0/0:83,1:1:84:0,244,809:41:3356:83	0/0:22,0:0:22:0,66,195:0:857:22	0/0:33,2:2:35:0,83,312:69:1309:33	0/0:67,5:5:72:0,175,751:201:2671:67	0/1:7,9:9:16:20,0,7:365:283:7	0/1:28,27:27:55:489,0,435:1021:1123:28	0/1:15,26:26:41:120,0,11:1012:611:15	0/0:68,0:0:68:0,205,660:0:2680:68	0/0:72,0:0:72:0,217,755:0:2868:72	1/1:0,33:33:33:412,99,0:1274:0:0	0/1:18,21:21:39:89,0,48:820:726:18	0/1:18,17:17:35:104,0,70:684:702:18	0/1:48,55:55:103:266,0,152:2226:1921:48	1/1:1,7:7:8:84,15,0:279:41:1	0/0:34,3:3:37:0,86,225:123:1372:34	0/0:23,5:5:28:0,39,228:205:917:23	0/0:17,0:0:17:0,51,286:0:689:17	0/0:17,0:0:17:0,51,162:0:680:17	0/1:12,5:5:17:9,0,68:201:488:12	0/1:23,14:14:37:11,0,186:562:931:23	0/0:28,0:0:28:0,84,226:0:1122:28	1/1:0,44:44:44:552,132,0:1757:0:0	0/0:92,0:0:92:0,277,884:0:3597:92	0/0:5,0:0:5:0,15,84:0:205:5	0/1:32,19:19:51:97,0,187:748:1295:32	0/0:5,0:0:5:0,15,52:0:205:5	0/0:66,0:0:66:0,199,646:0:2650:66	1/1:1,36:36:37:429,103,0:1433:37:1	0/1:23,14:14:37:175,0,462:515:922:23	0/1:12,18:18:30:109,0,34:726:492:12	0/1:2,3:3:5:17,0,6:123:73:2	0/0:45,0:0:45:0,135,406:0:1819:45	0/0:76,0:0:76:0,229,796:0:3035:76	0/1:15,13:13:28:158,0,195:507:598:15	0/0:37,0:0:37:0,111,305:0:1505:37	0/1:25,29:29:54:268,0,43:1161:995:25	0/0:24,0:0:24:0,72,219:0:917:24	0/1:15,16:16:31:90,0,34:626:607:15	0/1:18,8:8:26:35,0,113:324:704:18	0/0:16,7:7:23:0,2,138:287:656:16	0/1:16,8:8:24:55,0,123:328:656:16	0/0:127,0:0:127:0,382,1209:0:5100:127	0/0:43,0:0:43:0,129,387:0:1706:43	0/0:26,0:0:26:0,78,241:0:1016:26	0/1:11,7:7:18:22,0,58:269:434:11	0/1:8,7:7:15:52,0,22:279:328:8	0/0:20,0:0:20:0,60,234:0:816:20	1/1:3,10:10:13:76,13,0:410:115:3	0/1:2,8:8:10:37,0,9:324:78:2	1/1:0,10:10:10:284,30,0:363:0:0	0/0:51,0:0:51:0,154,492:0:2061:51	1/1:0,55:55:55:681,166,0:2191:0:0	1/1:0,83:83:83:912,250,0:3361:0:0	0/0:36,0:0:36:0,108,368:0:1403:36	./.:.:.:.:.:.:.:.	0/1:21,12:12:33:38,0,123:488:849:21	0/1:22,15:15:37:31,0,107:611:894:22	0/0:12,0:0:12:0,36,147:0:484:12	0/0:9,0:0:9:0,27,174:0:356:9	0/0:37,11:11:48:0,44,238:443:1487:37	0/1:86,58:58:144:225,0,479:2350:3423:86	0/0:36,0:0:36:0,108,328:0:1446:36	0/0:13,0:0:13:0,39,184:0:507:13	0/1:8,25:25:33:228,0,17:901:314:8	0/1:13,15:15:28:125,0,24:576:533:13	1/1:0,95:95:95:1116,286,0:3791:0:0	0/0:6,0:0:6:0,18,50:0:237:6	0/1:39,28:28:67:113,0,149:1140:1595:39	1/1:0,13:13:13:271,39,0:517:0:0	0/0:59,0:0:59:0,178,687:0:2357:59	0/0:31,0:0:32:0,93,317:0:1227:31	0/1:5,10:10:15:99,0,18:394:187:5	0/0:37,0:0:37:0,111,336:0:1481:37	0/0:4,0:0:4:0,12,33:0:160:4	0/0:53,0:0:53:0,160,448:0:2133:53	0/0:36,0:0:36:0,108,375:0:1455:36	0/0:50,0:0:50:0,151,458:0:1981:50	0/0:13,0:0:13:0,39,117:0:517:13	0/0:7,0:0:7:0,21,148:0:279:7	1/1:0,31:31:31:346,93,0:1235:0:0	0/0:15,0:0:15:0,45,124:0:615:15	1/1:10,23:23:33:157,16,0:897:401:10	1/1:0,34:34:34:358,102,0:1364:0:0	0/0:18,6:6:24:0,12,97:230:730:18	0/1:24,32:32:56:203,0,129:1237:972:24	1/1:0,84:84:84:960,253,0:3392:0:0	0/0:44,0:0:44:0,132,503:0:1778:44	1/1:0,17:17:17:253,51,0:685:0:0	0/1:18,6:6:24:9,0,93:218:702:18	0/0:32,7:7:39:0,12,183:279:1300:32	0/1:8,5:5:13:23,0,68:205:328:8	1/1:0,17:17:17:361,51,0:675:0:0
29378377	4827180	29378377_4827180	A	G	181757	.	AB=0.483344;ABP=37.515;AC=76;AF=0.349536;AN=224;AO=13216;CIGAR=1X;DP=180279;DPB=81640;DPRA=0.961063;EPP=562.92;EPPR=1902.41;GTI=69;LEN=1;MEANALT=1.00415;MQM=14.3759;MQMR=11.4727;NS=2112;NUMALT=1;ODDS=0.000121842;PAIRED=0.842312;PAIREDR=0.875112;PAO=0;PQA=0;PQR=0;PRO=0;PROBE=SNP|RAPIDGENOMICS_3404_26345||SNP|RAPIDGENOMICS_3404_26346;QA=523980;QR=2313635;RO=57956;RPL=6906;RPP=61.3745;RPPR=952.483;RPR=6310;RUN=1;SAF=6091;SAP=178.679;SAR=7125;SRF=27353;SRP=398.762;SRR=30603;TYPE=snp;technology.illumina=1	GT:AD:AO:DP:PL:QA:QR:RO	0/0:33,0:0:33:0,99,293:0:1305:33	0/1:11,6:6:17:14,0,59:242:447:11	0/0:12,0:0:12:0,36,152:0:474:12	0/0:97,0:0:97:0,292,945:0:3888:97	0/1:14,10:10:24:67,0,79:378:561:14	0/0:83,0:0:83:0,250,840:0:3305:83	0/0:12,0:0:12:0,36,275:0:446:12	0/0:36,0:0:36:0,108,502:0:1431:36	1/1:0,24:24:24:249,72,0:966:0:0	0/1:45,42:42:87:234,0,126:1675:1737:45	0/1:1,7:7:8:77,0,5:262:41:1	0/0:42,0:0:42:0,126,433:0:1652:42	1/1:0,26:26:26:310,78,0:1058:0:0	0/0:50,0:0:50:0,151,556:0:1986:50	0/0:52,0:0:52:0,157,489:0:2083:52	0/1:50,77:77:127:506,0,103:3127:2046:50	0/0:21,0:0:21:0,63,444:0:840:21	0/0:156,0:0:156:0,470,1340:0:6225:156	0/1:38,41:41:79:164,0,170:1645:1532:38	1/1:7,19:19:26:90,2,0:775:278:7	0/0:96,1:1:97:0,283,930:37:3878:96	0/0:69,0:0:69:0,208,644:0:2795:69	0/0:47,4:4:51:0,109,430:164:1891:47	0/0:104,5:5:109:0,287,1082:205:4156:104	0/1:13,11:11:24:16,0,51:447:529:13	0/1:35,46:46:81:784,0,514:1794:1379:35	0/1:25,28:28:53:150,0,83:1132:999:25	0/0:120,0:0:120:0,361,1145:0:4807:120	0/0:109,0:0:109:0,328,1109:0:4292:109	1/1:0,37:37:37:451,111,0:1491:0:0	0/1:31,24:24:55:80,0,102:976:1271:31	0/1:25,11:11:36:32,0,147:447:1017:25	0/1:85,84:84:169:441,0,322:3322:3348:85	0/0:23,6:6:29:0,23,251:246:904:23	0/0:46,0:0:46:0,138,371:0:1865:46	0/0:32,3:3:35:0,75,504:123:1274:32	0/0:38,0:0:38:0,114,503:0:1478:38	0/0:29,0:0:29:0,87,293:0:1143:29	0/1:13,10:10:23:39,0,76:410:503:13	0/1:21,27:27:48:106,0,135:1076:840:21	0/0:37,0:0:37:0,111,317:0:1492:37	1/1:0,68:68:68:803,205,0:2751:0:0	0/0:150,0:0:150:0,452,1468:0:5999:150	0/0:6,0:0:6:0,18,114:0:246:6	0/1:28,35:35:63:271,0,80:1392:1136:28	0/0:25,0:0:25:0,75,274:0:1001:25	0/0:123,0:0:123:0,370,1185:0:4909:123	1/1:1,64:64:65:725,188,0:2579:41:1	0/1:30,23:23:53:380,0,496:898:1217:30	0/1:34,36:36:70:205,0,184:1416:1348:34	0/1:5,3:3:8:8,0,25:123:201:5	0/0:47,0:0:47:0,141,450:0:1903:47	0/0:100,0:0:100:0,301,999:0:4028:100	0/1:25,16:16:41:163,0,335:612:984:25	0/0:76,0:0:76:0,229,690:0:3065:76	0/1:29,58:58:87:517,0,28:2323:1177:29	0/0:33,0:0:33:0,99,286:0:1336:33	0/1:18,23:23:41:143,0,22:914:715:18	0/1:24,11:11:35:68,0,138:451:972:24	0/1:15,6:6:21:23,0,124:246:615:15	0/1:13,17:17:30:121,0,87:674:511:13	0/0:166,0:0:166:0,500,1689:0:6604:166	0/0:55,0:0:55:0,166,581:0:2226:55	0/0:58,0:0:58:0,175,585:0:2312:58	0/1:22,13:13:35:30,0,99:533:875:22	0/1:15,8:8:23:63,0,73:324:584:15	0/0:29,0:0:29:0,87,325:0:1126:29	1/1:7,14:14:21:110,5,0:574:274:7	0/1:3,5:5:8:51,0,23:183:123:3	1/1:1,20:20:21:456,22,0:782:41:1	0/0:80,0:0:80:0,241,726:0:3202:80	1/1:0,75:75:75:913,226,0:3013:0:0	1/1:0,113:113:113:1228,340,0:4576:0:0	0/0:57,0:0:57:0,172,562:0:2282:57	0/1:2,2:2:4:7,0,4:82:82:2	0/1:29,25:25:54:125,0,149:1000:1164:29	0/0:30,6:6:36:0,49,257:237:1185:30	0/0:23,0:0:23:0,69,233:0:917:23	0/0:22,0:0:22:0,66,321:0:857:22	0/0:50,13:13:63:0,64,374:533:2004:50	0/1:113,106:106:219:574,0,480:4237:4475:113	0/0:49,0:0:49:0,148,423:0:1922:49	0/0:37,0:0:37:0,111,413:0:1487:37	0/1:17,43:43:60:330,0,4:1720:688:17	0/1:12,25:25:37:150,0,3:1009:469:12	1/1:0,161:161:161:1881,485,0:6539:0:0	0/0:8,0:0:8:0,24,66:0:328:8	0/1:43,42:42:85:246,0,146:1665:1698:43	1/1:0,25:25:25:441,75,0:991:0:0	0/0:87,0:0:87:0,262,901:0:3458:87	0/0:44,0:0:44:0,132,451:0:1696:44	1/1:7,24:24:31:292,26,0:953:269:7	0/0:55,0:0:55:0,166,540:0:2210:55	0/0:6,0:0:6:0,18,51:0:228:6	0/0:89,0:0:89:0,268,804:0:3522:89	0/0:30,0:0:30:0,90,260:0:1218:30	0/0:70,0:0:70:0,211,695:0:2774:70	0/0:17,0:0:17:0,51,184:0:689:17	0/0:15,0:0:15:0,45,212:0:578:15	1/1:0,27:27:27:316,81,0:1090:0:0	0/0:22,0:0:22:0,66,178:0:898:22	1/1:12,28:28:40:197,13,0:1112:473:12	1/1:1,55:55:56:525,136,0:2191:37:1	0/1:38,24:24:62:59,0,136:984:1502:38	0/1:32,40:40:72:240,0,114:1569:1284:32	1/1:0,108:108:109:1271,325,0:4368:0:0	0/0:62,0:0:62:0,187,722:0:2459:62	1/1:0,31:31:31:432,93,0:1267:0:0	0/1:15,4:4:19:13,0,81:164:597:15	0/1:37,11:11:48:37,0,182:451:1455:37	0/1:15,5:5:20:3,0,121:191:591:15	1/1:0,29:29:29:559,87,0:1161:0:0
29378377	4827194	29378377_4827194	T	C	181279	.	AB=0.480302;ABP=50.4047;AC=77;AF=0.351084;AN=224;AO=13162;CIGAR=1X;DP=179775;DPB=81350;DPRA=0.954864;EPP=369.283;EPPR=2157.47;GTI=77;LEN=1;MEANALT=1.00104;MQM=14.3734;MQMR=11.4971;NS=2112;NUMALT=1;ODDS=0.029183;PAIRED=0.841665;PAIREDR=0.875251;PAO=0;PQA=0;PQR=0;PRO=0;PROBE=SNP|RAPIDGENOMICS_3404_26345||SNP|RAPIDGENOMICS_3404_26346;QA=522341;QR=2315217;RO=57788;RPL=5955;RPP=261.618;RPPR=540.487;RPR=7207;RUN=1;SAF=6357;SAP=36.1225;SAR=6805;SRF=28409;SRP=38.3661;SRR=29379;TYPE=snp;technology.illumina=1	GT:AD:AO:DP:PL:QA:QR:RO	0/0:37,0:0:37:0,111,319:0:1496:37	0/1:11,6:6:17:14,0,60:242:451:11	0/0:11,0:0:11:0,33,116:0:432:11	0/0:94,0:0:94:0,283,927:0:3764:94	0/1:14,10:10:24:69,0,79:401:565:14	0/0:79,0:0:79:0,238,813:0:3139:79	0/0:13,0:0:13:0,39,309:0:506:13	0/0:35,0:0:35:0,105,494:0:1397:35	1/1:0,20:20:20:217,60,0:816:0:0	0/1:42,41:41:83:234,0,118:1655:1649:42	0/1:1,3:3:4:39,0,17:119:41:1	0/0:49,0:0:49:0,148,521:0:1961:49	1/1:0,25:25:25:300,75,0:1017:0:0	0/0:50,0:0:50:0,151,555:0:1997:50	0/0:49,0:0:49:0,148,465:0:1978:49	0/1:50,74:74:124:470,0,114:2990:2034:50	0/0:21,0:0:21:0,63,453:0:848:21	0/0:165,0:0:165:0,497,1428:0:6616:165	0/1:29,40:40:69:186,0,120:1590:1172:29	1/1:6,24:24:30:134,18,0:967:246:6	0/0:101,1:1:102:0,298,982:27:4030:101	0/0:71,0:0:71:0,214,678:0:2811:71	0/0:48,4:4:52:0,112,435:164:1915:48	0/0:116,5:5:121:0,323,1185:205:4718:116	0/1:14,13:13:27:23,0,48:525:566:14	0/1:33,44:44:77:749,0,499:1728:1289:33	0/1:26,24:24:50:128,0,100:976:1036:26	0/0:116,0:0:116:0,349,1097:0:4677:116	0/0:111,0:0:111:0,334,1180:0:4475:111	1/1:0,35:35:35:436,105,0:1406:0:0	0/1:29,24:24:53:86,0,90:967:1139:29	0/1:25,11:11:36:32,0,143:447:1016:25	0/1:79,88:88:167:520,0,278:3520:3197:79	0/0:22,6:6:28:0,20,243:242:879:22	0/0:40,0:0:40:0,120,334:0:1609:40	0/0:33,6:6:39:0,60,485:242:1309:33	0/0:40,0:0:40:0,120,531:0:1588:40	0/0:30,0:0:30:0,90,303:0:1195:30	0/1:11,11:11:22:51,0,64:451:438:11	0/1:19,29:29:48:125,0,119:1152:749:19	0/0:38,0:0:38:0,114,327:0:1550:38	1/1:0,70:70:70:820,211,0:2773:0:0	0/0:154,1:1:155:0,436,1496:41:6191:154	0/0:6,0:0:6:0,18,67:0:237:6	0/1:31,27:27:58:167,0,119:1067:1267:31	0/0:25,0:0:25:0,75,269:0:992:25	0/0:108,0:0:108:0,325,1058:0:4316:108	1/1:1,63:63:64:707,185,0:2536:41:1	0/1:31,23:23:54:381,0,567:870:1212:31	0/1:34,35:35:69:199,0,187:1393:1352:34	0/1:5,3:3:8:8,0,25:123:205:5	0/0:49,0:0:49:0,148,464:0:1988:49	0/0:93,0:0:93:0,280,935:0:3756:93	0/1:24,17:17:41:212,0,323:674:962:24	0/0:80,0:0:80:0,241,732:0:3243:80	0/1:32,60:60:92:517,0,17:2410:1279:32	0/0:35,0:0:35:0,105,304:0:1400:35	0/1:14,22:22:36:149,0,4:889:552:14	0/1:29,7:7:36:21,0,173:287:1147:29	0/1:21,8:8:29:13,0,153:328:853:21	0/1:19,20:20:39:138,0,111:803:748:19	0/0:160,0:0:160:0,482,1655:0:6422:160	0/0:55,0:0:55:0,166,599:0:2197:55	0/0:60,0:0:60:0,181,624:0:2428:60	0/1:22,13:13:35:30,0,76:525:894:22	0/1:18,10:10:28:65,0,80:350:710:18	0/0:27,0:0:27:0,81,295:0:1090:27	1/1:6,18:18:24:165,21,0:720:246:6	0/1:3,4:4:7:25,0,26:156:123:3	1/1:1,19:19:20:421,19,0:730:41:1	0/0:88,0:0:88:0,265,801:0:3575:88	1/1:0,72:72:72:859,217,0:2906:0:0	1/1:0,104:104:104:1135,313,0:4216:0:0	0/0:56,0:0:56:0,169,555:0:2246:56	0/1:3,2:2:5:4,0,9:82:119:3	0/1:33,28:28:61:128,0,188:1144:1341:33	0/0:31,6:6:37:0,52,265:238:1246:31	0/0:23,0:0:23:0,69,237:0:921:23	0/0:22,0:0:22:0,66,359:0:893:22	0/0:53,16:16:69:0,58,388:640:2115:53	0/1:125,97:97:222:461,0,581:3888:5023:125	0/0:48,0:0:48:0,144,406:0:1916:48	0/0:37,0:0:37:0,111,399:0:1487:37	0/1:24,47:47:71:347,0,9:1905:976:24	1/1:16,35:35:51:213,11,0:1378:628:16	1/1:0,170:170:170:1998,512,0:6839:0:0	0/0:8,0:0:8:0,24,66:0:328:8	0/1:38,45:45:83:286,0,123:1811:1546:38	1/1:0,22:22:22:303,66,0:863:0:0	0/0:90,0:0:90:0,271,940:0:3602:90	0/0:49,0:0:49:0,148,467:0:1963:49	1/1:5,29:29:34:345,55,0:1148:196:5	0/0:55,0:0:55:0,166,538:0:2198:55	0/0:6,0:0:6:0,18,51:0:233:6	0/0:88,0:0:88:0,265,776:0:3562:88	0/0:35,0:0:35:0,105,309:0:1403:35	0/0:74,0:0:74:0,223,730:0:2998:74	0/0:17,0:0:17:0,51,184:0:697:17	0/0:16,0:0:16:0,48,237:0:627:16	1/1:0,24:24:24:279,72,0:965:0:0	0/0:23,0:0:23:0,69,185:0:925:23	1/1:12,29:29:41:212,16,0:1164:492:12	1/1:1,52:52:53:500,126,0:2099:41:1	0/1:33,27:27:60:100,0,92:1095:1331:33	0/1:32,43:43:75:303,0,105:1736:1308:32	1/1:0,105:105:105:1228,316,0:4268:0:0	0/0:51,0:0:51:0,154,577:0:2043:51	1/1:0,33:33:33:443,99,0:1317:0:0	0/1:15,4:4:19:13,0,84:164:592:15	0/1:37,8:8:45:21,0,199:328:1513:37	0/1:15,5:5:20:3,0,121:205:611:15	1/1:0,29:29:29:559,87,0:1169:0:0
29378377	4827473	29378377_4827473	G	A	155159	.	AB=0.472155;ABP=86.9342;AC=75;AF=0.349226;AN=224;AO=11658;CIGAR=1X;DP=152493;DPB=65088;DPRA=0.943381;EPP=129.479;EPPR=460.805;GTI=63;LEN=1;MEANALT=1.00519;MQM=13.5112;MQMR=11.7459;NS=2112;NUMALT=1;ODDS=0.0110148;PAIRED=0.839252;PAIREDR=0.873854;PAO=0;PQA=0;PQR=0;PRO=0;PROBE=SNP|RAPIDGENOMICS_3404_26345||SNP|RAPIDGENOMICS_3404_26346;QA=459028;QR=1842919;RO=46470;RPL=6578;RPP=420.989;RPPR=932.515;RPR=5080;RUN=1;SAF=5695;SAP=16.3886;SAR=5963;SRF=22615;SRP=74.86;SRR=23855;TYPE=snp;technology.illumina=1	GT:AD:AO:DP:PL:QA:QR:RO	0/0:63,0:0:63:0,190,540:0:2488:63	0/1:25,11:11:36:6,0,140:433:1025:25	0/0:5,0:0:5:0,15,64:0:205:5	0/0:119,0:0:119:0,358,1096:0:4753:119	0/1:18,8:8:26:63,0,130:291:716:18	0/0:96,0:0:96:0,289,941:0:3826:96	0/0:13,0:0:13:0,39,358:0:505:13	0/0:16,0:0:16:0,48,328:0:628:16	1/1:0,53:53:53:534,160,0:2126:0:0	0/1:49,55:55:104:227,0,243:2196:1984:49	0/1:6,17:17:23:100,0,17:674:213:6	0/0:68,0:0:68:0,205,722:0:2752:68	1/1:0,27:27:27:256,81,0:1086:0:0	0/0:41,0:0:41:0,123,489:0:1617:41	0/0:23,0:0:23:0,69,261:0:917:23	0/1:43,31:31:74:122,0,188:1249:1720:43	0/0:16,0:0:16:0,48,325:0:639:16	0/0:76,0:0:76:0,229,697:0:3050:76	0/1:19,17:17:36:58,0,115:665:730:19	0/1:30,25:25:55:62,0,165:1013:1204:30	0/0:41,0:0:41:0,123,401:0:1668:41	0/0:57,0:0:57:0,172,605:0:2329:57	0/0:17,0:0:17:0,51,179:0:683:17	0/0:62,0:0:62:0,187,630:0:2417:62	0/1:5,9:9:14:71,0,0:358:205:5	0/1:24,41:41:65:575,0,238:1617:948:24	0/1:33,36:36:69:169,0,107:1432:1299:33	0/0:81,0:0:81:0,244,897:0:3224:81	0/0:106,0:0:106:0,319,1190:0:4121:106	1/1:0,27:27:27:259,81,0:1081:0:0	0/0:20,6:6:26:0,9,97:238:820:20	0/1:25,23:23:48:70,0,51:917:1006:25	0/0:73,27:27:100:0,11,426:1063:2897:73	1/1:13,33:33:46:205,39,0:1294:506:13	0/0:59,0:0:59:0,178,543:0:2311:59	1/1:0,8:8:8:68,24,0:314:0:0	0/0:77,0:0:77:0,232,816:0:3052:77	0/0:46,0:0:46:0,138,474:0:1853:46	0/0:11,1:1:12:0,29,102:37:442:11	0/1:18,21:21:39:56,0,113:829:730:18	0/0:60,0:0:60:0,181,528:0:2317:60	1/1:0,32:32:32:327,96,0:1265:0:0	0/0:88,0:0:88:0,265,978:0:3504:88	0/0:27,0:0:27:0,81,320:0:1095:27	0/1:16,6:6:22:3,0,87:227:633:16	0/0:6,0:0:6:0,18,56:0:227:6	0/0:91,0:0:91:0,274,859:0:3614:91	1/1:0,97:97:97:1039,292,0:3862:0:0	0/1:17,8:8:25:94,0,310:315:632:17	0/1:32,19:19:51:39,0,202:771:1267:32	0/1:5,8:8:13:26,0,33:314:196:5	0/0:71,0:0:71:0,214,793:0:2788:71	0/0:81,0:0:81:0,244,835:0:3207:81	0/1:19,21:21:40:273,0,184:838:719:19	0/0:74,0:0:74:0,223,785:0:2919:74	0/1:36,32:32:68:108,0,130:1299:1430:36	0/0:55,0:0:55:0,166,489:0:2144:55	0/1:12,13:13:25:33,0,60:524:483:12	1/1:18,39:39:57:250,18,0:1551:716:18	0/0:10,4:4:14:0,13,59:164:410:10	0/1:18,13:13:31:58,0,132:516:687:18	0/0:141,0:0:141:0,424,1485:0:5583:141	0/0:91,0:0:91:0,274,898:0:3654:91	0/0:25,0:0:25:0,75,295:0:1013:25	0/1:13,14:14:27:51,0,86:558:517:13	0/1:18,4:4:22:9,0,103:164:696:18	0/0:43,0:0:43:0,129,448:0:1706:43	0/1:18,6:6:24:52,0,111:232:711:18	0/1:8,1:1:9:4,0,49:37:328:8	1/1:0,17:17:17:509,51,0:681:0:0	0/0:73,0:0:73:0,220,720:0:2867:73	1/1:0,48:48:48:506,144,0:1934:0:0	1/1:0,69:69:69:608,208,0:2737:0:0	0/0:56,0:0:56:0,169,557:0:2192:56	0/0:7,0:0:7:0,21,60:0:287:7	1/1:7,15:15:22:57,1,0:589:274:7	0/1:16,17:17:33:74,0,65:676:656:16	0/0:22,0:0:22:0,66,187:0:861:22	0/0:22,0:0:22:0,66,298:0:853:22	0/1:22,22:22:44:142,0,142:881:879:22	0/0:60,24:24:84:0,28,453:952:2424:60	0/0:26,0:0:26:0,78,272:0:1022:26	0/0:33,0:0:33:0,99,257:0:1296:33	0/1:32,33:33:65:139,0,126:1333:1275:32	0/1:33,32:32:65:124,0,84:1271:1345:33	1/1:0,98:98:98:956,295,0:3957:0:0	0/1:10,3:3:13:8,0,35:119:410:10	0/1:64,46:46:110:172,0,335:1767:2572:64	1/1:0,22:22:22:408,66,0:875:0:0	0/0:85,3:3:88:0,245,852:123:3351:85	0/0:33,0:0:33:0,99,380:0:1317:33	0/1:27,39:39:66:184,0,67:1591:1080:27	0/0:36,0:0:36:0,108,329:0:1432:36	0/0:10,0:0:10:0,30,98:0:369:10	0/0:74,0:0:74:0,223,830:0:2958:74	0/0:32,0:0:32:0,96,463:0:1204:32	0/0:68,0:0:68:0,205,670:0:2712:68	0/0:11,0:0:11:0,33,89:0:438:11	0/0:29,0:0:29:0,87,333:0:1163:29	1/1:0,22:22:22:273,66,0:898:0:0	0/0:18,0:0:18:0,54,184:0:693:18	0/1:6,8:8:14:53,0,46:324:242:6	1/1:0,58:58:58:649,175,0:2332:0:0	0/1:11,13:13:24:40,0,27:514:443:11	0/1:18,15:15:33:47,0,48:598:730:18	1/1:0,63:63:63:694,190,0:2554:0:0	0/0:45,0:0:45:0,135,463:0:1787:45	1/1:0,23:23:23:208,69,0:930:0:0	0/1:16,12:12:28:97,0,52:473:656:16	0/1:27,16:16:43:76,0,133:620:1082:27	0/1:13,5:5:18:59,0,73:201:510:13	1/1:0,32:32:32:681,96,0:1229:0:0
29378377	4827522	29378377_4827522	T	C	144545	.	AB=0.474815;ABP=68.6357;AC=78;AF=0.356037;AN=222;AO=11635;CIGAR=1X;DP=148374;DPB=63259;DPRA=0.949679;EPP=1340.48;EPPR=3036.05;GTI=88;LEN=1;MEANALT=1.01148;MQM=13.4743;MQMR=11.7216;NS=2112;NUMALT=1;ODDS=0.0330026;PAIRED=0.841771;PAIREDR=0.878533;PAO=0;PQA=0;PQR=0;PRO=0;PROBE=SNP|RAPIDGENOMICS_3404_26345||SNP|RAPIDGENOMICS_3404_26346;QA=459034;QR=1780305;RO=44761;RPL=4691;RPP=950.36;RPPR=3801.78;RPR=6944;RUN=1;SAF=6584;SAP=441.614;SAR=5051;SRF=25303;SRP=1660.4;SRR=19458;TYPE=snp;technology.illumina=1	GT:AD:AO:DP:PL:QA:QR:RO	0/0:42,0:0:42:0,126,363:0:1680:42	0/1:25,11:11:36:11,0,138:451:1021:25	0/0:7,0:0:7:0,21,83:0:283:7	0/0:102,0:0:102:0,307,920:0:4041:102	0/1:22,13:13:35:138,0,188:521:868:22	0/0:99,0:0:99:0,298,925:0:3965:99	0/0:12,0:0:12:0,36,360:0:466:12	0/0:15,0:0:15:0,45,315:0:589:15	1/1:0,55:55:55:551,166,0:2189:0:0	0/1:31,59:59:90:297,0,80:2347:1255:31	0/1:15,10:10:25:42,0,113:410:607:15	0/0:63,0:0:63:0,190,650:0:2462:63	1/1:0,29:29:29:272,87,0:1172:0:0	0/0:48,0:0:48:0,144,512:0:1888:48	0/0:22,0:0:22:0,66,227:0:880:22	0/1:38,66:66:104:359,0,14:2639:1538:38	0/0:18,0:0:18:0,54,317:0:700:18	0/0:66,0:0:66:0,199,621:0:2639:66	0/1:17,36:36:53:161,0,57:1455:665:17	0/1:39,20:20:59:11,0,222:820:1568:39	0/0:49,0:0:49:0,148,515:0:1934:49	0/0:57,0:0:57:0,172,626:0:2263:57	0/0:17,0:0:17:0,51,159:0:679:17	0/0:54,0:0:54:0,163,526:0:2139:54	1/1:3,10:10:13:103,17,0:410:123:3	0/1:17,32:32:49:481,0,124:1291:653:17	0/1:21,32:32:53:168,0,40:1294:812:21	0/0:59,0:0:59:0,178,706:0:2370:59	0/0:108,0:0:108:0,325,1252:0:4262:108	1/1:0,18:18:18:162,54,0:700:0:0	0/1:13,9:9:22:26,0,45:351:524:13	1/1:14,23:23:37:104,3,0:943:570:14	0/1:58,39:39:97:125,0,257:1555:2342:58	1/1:1,36:36:37:331,100,0:1402:41:1	0/0:53,0:0:53:0,160,529:0:2111:53	1/1:1,5:5:6:36,10,0:205:32:1	0/0:67,0:0:67:0,202,598:0:2644:67	0/0:47,0:0:47:0,141,453:0:1869:47	0/0:10,1:1:11:0,26,94:37:406:10	0/1:19,16:16:35:63,0,129:640:771:19	0/0:58,0:0:58:0,175,563:0:2357:58	1/1:0,51:51:51:541,154,0:2053:0:0	0/0:117,0:0:117:0,352,1270:0:4656:117	0/0:19,0:0:19:0,57,217:0:761:19	0/1:22,12:12:34:93,0,138:479:875:22	0/0:2,0:0:2:0,6,17:0:73:2	0/0:78,0:0:78:0,235,814:0:3097:78	1/1:0,79:79:79:825,238,0:3114:0:0	0/1:8,9:9:17:125,0,151:352:314:8	0/1:30,20:20:50:54,0,196:806:1196:30	0/1:6,6:6:12:13,0,42:246:220:6	0/0:64,0:0:64:0,193,708:0:2551:64	0/0:83,0:0:83:0,250,912:0:3285:83	0/1:16,18:18:34:235,0,118:721:625:16	0/0:63,0:0:63:0,190,685:0:2525:63	0/1:28,25:25:53:70,0,104:1015:1071:28	0/0:52,0:0:52:0,157,449:0:2080:52	0/1:11,14:14:25:39,0,53:562:439:11	1/1:11,39:39:50:328,61,0:1590:438:11	0/0:5,1:1:6:0,8,39:41:201:5	0/1:12,12:12:24:89,0,67:471:480:12	0/0:132,0:0:132:0,397,1425:0:5247:132	0/0:78,0:0:79:0,235,780:0:3092:78	0/0:30,0:0:30:0,90,337:0:1222:30	0/1:7,12:12:19:55,0,21:456:275:7	0/1:19,7:7:26:63,0,108:283:758:19	0/0:41,0:0:41:0,123,419:0:1590:41	0/1:20,6:6:26:52,0,103:246:799:20	0/1:7,1:1:8:7,0,40:37:287:7	1/1:0,14:14:14:399,42,0:520:0:0	0/0:80,0:0:81:0,241,795:0:3126:80	1/1:0,49:49:49:486,148,0:1983:0:0	1/1:0,80:80:80:700,241,0:3201:0:0	0/0:43,0:0:43:0,129,436:0:1657:43	./.:.:.:.:.:.:.:.	1/1:8,20:20:28:95,6,0:797:324:8	0/1:18,14:14:32:54,0,86:542:730:18	0/0:21,0:0:21:0,63,253:0:811:21	0/0:19,0:0:19:0,57,251:0:757:19	0/1:18,11:11:29:13,0,155:435:730:18	0/0:56,22:22:78:0,28,445:898:2233:56	0/0:17,0:0:17:0,51,177:0:667:17	0/0:36,0:0:36:0,108,327:0:1427:36	0/1:28,31:31:59:136,0,118:1241:1144:28	0/1:38,32:32:70:130,0,116:1247:1514:38	1/1:0,86:86:86:871,259,0:3417:0:0	0/1:10,3:3:13:5,0,35:105:406:10	0/1:66,31:31:97:53,0,351:1242:2650:66	1/1:0,19:19:19:264,57,0:721:0:0	0/0:75,3:3:78:0,215,725:123:2955:75	0/0:39,0:0:39:0,117,487:0:1528:39	0/1:22,50:50:72:314,0,2:2018:869:22	0/0:44,0:0:44:0,132,399:0:1775:44	0/0:9,0:0:9:0,27,91:0:352:9	0/0:58,0:0:58:0,175,682:0:2329:58	0/0:30,0:0:30:0,90,353:0:1144:30	0/0:51,0:0:51:0,154,499:0:2030:51	0/0:14,0:0:14:0,42,111:0:565:14	0/0:39,0:0:39:0,117,522:0:1537:39	1/1:0,21:21:21:243,63,0:830:0:0	0/0:8,0:0:8:0,24,103:0:316:8	0/0:13,5:5:18:0,15,141:163:533:13	1/1:0,40:40:40:422,120,0:1623:0:0	0/1:10,15:15:25:56,0,15:603:383:10	0/1:17,12:12:29:13,0,54:479:693:17	1/1:0,69:69:69:796,208,0:2723:0:0	0/0:47,0:0:47:0,141,459:0:1831:47	1/1:0,30:30:30:277,90,0:1221:0:0	0/1:28,11:11:39:42,0,260:443:1127:28	0/1:23,24:24:47:145,0,82:938:874:23	0/1:11,5:5:16:57,0,63:182:438:11	1/1:0,26:26:26:549,78,0:1045:0:0
29378377	4852044	29378377_4852044	C	A	139131	.	AB=0.487136;ABP=17.4798;AC=79;AF=0.35347;AN=224;AO=10227;CIGAR=1X;DP=134213;DPB=61447;DPRA=0.991206;EPP=967.223;EPPR=3583.31;GTI=97;LEN=1;MEANALT=1.00418;MQM=13.6262;MQMR=11.5639;NS=2112;NUMALT=1;ODDS=0.0144679;PAIRED=0.843454;PAIREDR=0.891393;PAO=0;PQA=0;PQR=0;PRO=0;PROBE=SNP|RAPIDGENOMICS_3404_26343||SNP|RAPIDGENOMICS_3404_26344;QA=404534;QR=1723898;RO=43091;RPL=6916;RPP=2762.42;RPPR=15924.6;RPR=3311;RUN=1;SAF=3738;SAP=1609.9;SAR=6489;SRF=16194;SRP=5775.71;SRR=26897;TYPE=snp;technology.illumina=1	GT:AD:AO:DP:PL:QA:QR:RO	0/0:45,0:0:45:0,135,465:0:1815:45	0/1:15,10:10:25:7,0,48:396:602:15	0/0:26,0:0:26:0,78,245:0:1044:26	0/0:134,4:4:138:0,382,1296:156:5411:134	0/1:9,12:12:21:116,0,33:452:360:9	0/0:74,0:0:74:0,223,780:0:2954:74	0/0:13,0:0:13:0,39,335:0:533:13	0/0:16,0:0:16:0,48,158:0:652:16	1/1:0,38:38:38:449,114,0:1529:0:0	0/1:37,35:35:72:137,0,176:1422:1456:37	0/1:3,2:2:5:48,0,21:82:123:3	0/0:64,0:0:64:0,193,670:0:2594:64	1/1:1,40:40:41:411,89,0:1600:41:1	0/0:25,0:0:25:0,75,273:0:988:25	0/0:59,0:0:59:0,178,657:0:2385:59	0/1:32,18:18:50:12,0,129:734:1312:32	0/0:21,0:0:21:0,63,332:0:848:21	0/0:70,0:0:70:0,211,952:0:2773:70	0/0:42,13:13:55:0,38,249:529:1692:42	0/1:20,29:29:49:217,0,35:1159:794:20	0/0:50,0:0:50:0,151,480:0:1993:50	0/0:25,0:0:25:0,75,262:0:972:25	0/0:14,0:0:14:0,42,135:0:574:14	0/0:118,0:0:118:0,355,1282:0:4716:118	0/1:4,13:13:17:86,0,5:520:160:4	0/1:31,17:17:48:362,0,561:688:1229:31	0/1:19,22:22:41:116,0,65:898:761:19	0/0:59,0:0:59:0,178,625:0:2348:59	0/0:89,0:0:89:0,268,871:0:3531:89	1/1:0,52:52:52:520,157,0:2094:0:0	0/1:16,20:20:36:79,0,37:808:656:16	0/1:16,14:14:30:25,0,120:574:652:16	0/1:54,47:47:101:129,0,341:1896:2189:54	1/1:2,11:11:13:136,19,0:447:82:2	0/0:16,0:0:16:0,48,202:0:633:16	0/1:2,5:5:7:19,0,19:205:82:2	0/0:31,0:0:31:0,93,287:0:1259:31	0/0:32,0:0:32:0,96,299:0:1267:32	0/1:9,17:17:26:87,0,60:683:361:9	0/1:31,26:26:57:72,0,128:1034:1166:31	0/0:36,2:2:38:0,99,404:82:1468:36	1/1:0,48:48:48:441,144,0:1939:0:0	0/0:62,0:0:62:0,187,552:0:2468:62	0/0:12,0:0:12:0,36,131:0:492:12	0/1:32,44:44:76:298,0,179:1754:1253:32	0/0:10,0:0:10:0,30,102:0:402:10	0/0:82,0:0:82:0,247,907:0:3249:82	1/1:0,67:67:67:700,202,0:2708:0:0	0/1:15,8:8:23:158,0,185:320:575:15	0/1:22,29:29:51:132,0,83:1172:885:22	1/1:3,10:10:13:57,14,0:410:119:3	0/0:53,0:0:53:0,160,476:0:2133:53	0/0:50,0:0:50:0,151,489:0:2002:50	0/1:13,20:20:33:137,0,91:800:524:13	0/0:82,0:0:82:0,247,781:0:3305:82	0/1:52,47:47:99:172,0,235:1889:2097:52	0/0:26,0:0:26:0,78,249:0:992:26	0/1:30,14:14:44:12,0,139:574:1222:30	0/1:10,7:7:17:5,0,58:274:406:10	0/1:24,16:16:40:9,0,118:625:984:24	0/1:44,41:41:85:309,0,173:1647:1752:44	0/0:118,0:0:118:0,355,1059:0:4654:118	0/0:64,0:0:64:0,193,722:0:2571:64	0/0:29,0:0:29:0,87,283:0:1171:29	0/0:13,3:3:16:0,22,139:123:505:13	0/1:11,10:10:21:27,0,55:387:420:11	0/0:14,0:0:14:0,42,125:0:566:14	0/1:21,12:12:33:12,0,114:492:845:21	1/1:4,10:10:14:59,9,0:387:151:4	1/1:0,14:14:14:336,42,0:543:0:0	0/0:90,0:0:90:0,271,948:0:3590:90	1/1:0,38:38:38:348,114,0:1504:0:0	1/1:0,98:98:98:998,295,0:3897:0:0	0/0:41,0:0:41:0,123,388:0:1669:41	0/1:2,3:3:5:7,0,2:123:82:2	0/1:17,9:9:26:13,0,71:352:684:17	0/1:5,7:7:12:57,0,48:287:196:5	0/0:15,0:0:15:0,45,151:0:584:15	0/0:21,0:0:21:0,63,258:0:839:21	0/1:15,26:26:41:120,0,28:1056:615:15	1/1:22,67:67:89:478,65,0:2673:874:22	0/0:12,0:0:12:0,36,152:0:488:12	0/0:29,0:0:29:0,87,319:0:1139:29	0/1:17,31:31:48:201,0,59:1254:671:17	0/1:59,26:26:85:65,0,284:1048:2369:59	1/1:2,91:91:93:869,263,0:3605:82:2	0/1:9,8:8:17:31,0,20:315:351:9	1/1:26,47:47:73:267,2,0:1896:1048:26	1/1:0,15:15:15:227,45,0:599:0:0	0/0:66,0:0:66:0,199,668:0:2653:66	0/0:15,0:0:15:0,45,138:0:611:15	0/0:15,4:4:19:0,20,85:164:606:15	0/0:16,0:0:16:0,48,145:0:656:16	0/0:4,0:0:4:0,12,36:0:160:4	0/0:29,0:0:29:0,87,360:0:1172:29	0/0:24,0:0:24:0,72,194:0:976:24	0/0:58,0:0:58:0,175,610:0:2333:58	0/0:13,0:0:13:0,39,138:0:510:13	0/0:12,0:0:12:0,36,148:0:488:12	1/1:0,13:13:13:158,39,0:529:0:0	0/0:50,2:2:52:0,101,448:68:2006:50	0/1:10,9:9:19:31,0,75:352:383:10	1/1:0,42:42:42:472,126,0:1650:0:0	0/0:38,12:12:50:0,19,239:464:1532:38	1/1:18,56:56:74:407,31,0:2247:710:18	1/1:0,54:54:54:562,163,0:2161:0:0	0/0:42,0:0:42:0,126,491:0:1699:42	1/1:0,20:20:20:252,60,0:811:0:0	0/1:5,5:5:10:8,0,19:205:205:5	0/1:16,30:30:46:222,0,15:1176:656:16	0/1:13,8:8:21:37,0,140:312:515:13	1/1:0,27:27:27:723,81,0:1018:0:0
29378377	4852639	29378377_4852639	T	C	141144	.	AB=0.46833;ABP=126.246;AC=71;AF=0.3387;AN=224;AO=12760;CIGAR=1X;DP=182915;DPB=80834;DPRA=0.85723;EPP=792.588;EPPR=2304.22;GTI=109;LEN=1;MEANALT=1.00519;MQM=12.9118;MQMR=11.4305;NS=2112;NUMALT=1;ODDS=0.0349498;PAIRED=0.856818;PAIREDR=0.880889;PAO=0;PQA=0;PQR=0;PRO=0;PROBE=SNP|RAPIDGENOMICS_3404_26343||SNP|RAPIDGENOMICS_3404_26344;QA=504271;QR=2398545;RO=60045;RPL=6883;RPP=175.237;RPPR=967.768;RPR=5877;RUN=1;SAF=6244;SAP=15.6008;SAR=6516;SRF=29021;SRP=148.101;SRR=31024;TYPE=snp;technology.illumina=1	GT:AD:AO:DP:PL:QA:QR:RO	0/0:58,0:0:58:0,175,664:0:2328:58	0/1:19,12:12:31:60,0,201:471:753:19	0/0:26,0:0:26:0,78,272:0:1035:26	0/0:87,0:0:87:0,262,1030:0:3440:87	0/1:16,14:14:30:56,0,129:548:625:16	0/0:40,0:0:40:0,120,377:0:1636:40	0/0:19,0:0:19:0,57,400:0:743:19	0/0:22,0:0:22:0,66,295:0:885:22	1/1:0,62:62:62:592,187,0:2499:0:0	0/1:65,28:28:93:41,0,386:1109:2604:65	0/1:6,4:4:10:8,0,38:160:246:6	0/0:71,0:0:71:0,214,783:0:2835:71	1/1:2,49:49:51:449,136,0:1969:69:2	0/0:30,0:0:30:0,90,434:0:1217:30	0/0:66,0:0:66:0,199,724:0:2576:66	0/1:43,62:62:105:325,0,168:2511:1721:43	0/0:19,0:0:19:0,57,389:0:766:19	0/0:42,0:0:42:0,126,548:0:1679:42	0/1:30,22:22:52:77,0,204:870:1195:30	0/0:45,9:9:54:0,66,403:369:1819:45	0/0:87,0:0:87:0,262,843:0:3483:87	0/0:66,0:0:66:0,199,675:0:2669:66	0/0:27,0:0:27:0,81,287:0:1065:27	0/0:108,0:0:108:0,325,1283:0:4376:108	0/1:8,10:10:18:45,0,31:401:328:8	0/1:27,34:34:61:591,0,489:1333:1074:27	0/0:71,22:22:93:0,59,560:884:2855:71	0/0:107,0:0:107:0,322,957:0:4324:107	0/0:110,0:0:110:0,331,1149:0:4364:110	1/1:0,46:46:46:496,138,0:1810:0:0	0/1:32,19:19:51:44,0,188:737:1294:32	0/1:23,15:15:38:33,0,68:601:931:23	0/1:49,62:62:112:265,0,84:2489:1966:49	0/1:6,4:4:10:10,0,16:155:246:6	0/0:84,0:0:84:0,253,851:0:3284:84	0/1:5,7:7:12:37,0,116:283:205:5	0/0:55,0:0:55:0,166,638:0:2207:55	0/0:68,0:0:68:0,205,620:0:2736:68	1/1:5,16:16:21:150,1,0:639:201:5	0/1:23,24:24:47:74,0,103:962:922:23	0/0:48,0:0:48:0,144,484:0:1891:48	1/1:0,42:42:42:396,126,0:1693:0:0	0/0:101,0:0:101:0,304,1088:0:4091:101	0/0:12,0:0:12:0,36,100:0:472:12	1/1:14,48:48:62:357,77,0:1941:557:14	0/0:26,0:0:26:0,78,258:0:1062:26	0/0:108,0:0:108:0,325,1135:0:4317:108	1/1:0,70:70:70:618,211,0:2837:0:0	0/1:15,18:18:33:357,0,111:721:545:15	0/1:43,33:33:76:90,0,210:1295:1741:43	0/1:5,4:4:9:9,0,37:156:205:5	0/0:70,0:0:70:0,211,675:0:2800:70	0/0:73,0:0:73:0,220,668:0:2931:73	0/1:17,33:33:50:366,0,112:1315:680:17	0/0:67,0:0:67:0,202,829:0:2631:67	0/1:30,29:29:59:116,0,135:1175:1190:30	0/0:48,0:0:48:0,144,480:0:1886:48	0/1:14,11:11:25:74,0,88:448:574:14	0/0:40,12:12:52:0,34,260:460:1628:40	0/0:26,3:3:29:0,63,216:109:1039:26	0/1:14,17:17:31:73,0,19:689:535:14	0/0:149,0:0:149:0,449,1524:0:6003:149	0/0:61,0:0:61:0,184,546:0:2445:61	0/0:63,0:0:63:0,190,630:0:2462:63	0/1:16,17:17:33:56,0,77:680:652:16	0/0:23,9:9:32:0,15,115:360:927:23	0/0:33,0:0:33:0,99,292:0:1345:33	1/1:14,42:42:56:196,7,0:1700:520:14	0/0:18,4:4:22:0,33,147:164:713:18	1/1:0,18:18:18:471,54,0:715:0:0	0/0:73,0:0:73:0,220,726:0:2919:73	1/1:0,58:58:58:610,175,0:2293:0:0	1/1:0,62:62:62:620,187,0:2488:0:0	0/0:71,0:0:71:0,214,820:0:2818:71	1/1:0,4:4:4:33,12,0:164:0:0	0/1:20,15:15:35:82,0,86:615:785:20	0/1:23,9:9:32:2,0,89:347:939:23	0/0:16,0:0:16:0,48,160:0:637:16	0/0:24,0:0:24:0,72,295:0:940:24	0/1:25,19:19:44:80,0,136:775:1016:25	0/1:38,44:44:82:182,0,193:1792:1536:38	0/0:49,0:0:49:0,148,446:0:1922:49	0/0:58,0:0:58:0,175,600:0:2286:58	0/1:50,30:30:80:71,0,284:1204:1982:50	0/0:47,21:21:68:0,28,251:826:1865:47	1/1:0,139:139:139:1439,418,0:5588:0:0	0/1:7,4:4:11:58,0,41:155:279:7	0/1:41,63:63:104:450,0,102:2535:1645:41	1/1:0,23:23:23:316,69,0:919:0:0	0/0:142,0:0:142:0,427,1447:0:5616:142	0/0:59,0:0:59:0,178,608:0:2360:59	0/1:32,19:19:51:34,0,307:762:1255:32	0/0:32,0:0:32:0,96,349:0:1278:32	0/0:19,0:0:19:0,57,158:0:775:19	0/0:55,0:0:55:0,166,640:0:2238:55	0/0:45,0:0:45:0,135,499:0:1763:45	0/0:57,0:0:57:0,172,579:0:2312:57	0/0:13,0:0:13:0,39,136:0:519:13	0/0:7,0:0:7:0,21,87:0:264:7	1/1:0,28:28:28:300,84,0:1108:0:0	0/0:40,0:0:40:0,120,342:0:1584:40	0/1:17,24:24:41:123,0,51:958:689:17	1/1:0,57:57:57:674,172,0:2296:0:0	0/0:53,16:16:69:0,27,341:634:2143:53	0/0:35,12:12:47:0,34,244:488:1408:35	1/1:0,59:59:59:541,178,0:2372:0:0	0/0:85,0:0:85:0,256,856:0:3358:85	1/1:0,14:14:14:126,42,0:565:0:0	0/1:15,21:21:36:211,0,29:861:615:15	0/1:31,21:21:52:111,0,167:822:1257:31	0/0:5,0:0:5:0,15,61:0:197:5	1/1:0,18:18:18:282,54,0:720:0:0
29378377	4852692	29378377_4852692	C	T	119337	.	AB=0.464243;ABP=153.019;AC=70;AF=0.335502;AN=224;AO=12039;CIGAR=1X;DP=172244;DPB=74361;DPRA=0.835201;EPP=1206.42;EPPR=3456.86;GTI=105;LEN=1;MEANALT=1.02181;MQM=12.8985;MQMR=11.5524;NS=2112;NUMALT=1;ODDS=0.0107683;PAIRED=0.855968;PAIREDR=0.882486;PAO=0;PQA=0;PQR=0;PRO=0;PROBE=SNP|RAPIDGENOMICS_3404_26343||SNP|RAPIDGENOMICS_3404_26344;QA=469253;QR=2230152;RO=55908;RPL=4691;RPP=1276.36;RPPR=6997.97;RPR=7348;RUN=1;SAF=7583;SAP=1766.69;SAR=4456;SRF=33083;SRP=4090.02;SRR=22825;TYPE=snp;technology.illumina=1	GT:AD:AO:DP:PL:QA:QR:RO	0/0:73,0:0:73:0,220,786:0:2943:73	0/1:15,13:13:28:92,0,183:481:574:15	0/0:17,0:0:17:0,51,175:0:693:17	0/0:74,0:0:74:0,223,881:0:2975:74	0/1:11,5:5:16:21,0,88:193:409:11	0/0:43,0:0:43:0,129,421:0:1742:43	0/0:23,0:0:23:0,69,454:0:935:23	0/0:21,0:0:21:0,63,288:0:857:21	1/1:0,50:50:50:517,151,0:2010:0:0	0/1:50,30:30:80:178,0,270:1192:1975:50	0/1:2,3:3:5:15,0,4:117:78:2	0/0:65,0:0:65:0,196,733:0:2617:65	1/1:4,31:31:35:205,36,0:1229:156:4	0/0:28,0:0:28:0,84,387:0:1114:28	0/0:51,0:0:51:0,154,548:0:2025:51	0/1:52,47:47:99:228,0,282:1899:2088:52	0/0:29,0:0:29:0,87,635:0:1172:29	0/0:44,0:0:44:0,132,584:0:1706:44	0/1:24,32:32:56:138,0,76:1253:962:24	0/0:47,5:5:52:0,113,474:205:1866:47	0/0:67,0:0:67:0,202,694:0:2699:67	0/0:60,0:0:60:0,181,703:0:2393:60	0/0:22,0:0:22:0,66,222:0:867:22	0/0:95,0:0:95:0,286,1054:0:3836:95	0/0:6,3:3:9:0,1,44:123:242:6	0/1:22,30:30:52:461,0,348:1190:886:22	0/0:74,14:14:88:0,114,681:551:3002:74	0/0:88,0:0:88:0,265,837:0:3527:88	0/0:116,0:0:116:0,349,1172:0:4571:116	1/1:0,39:39:39:430,117,0:1466:0:0	0/1:38,21:21:59:39,0,225:819:1523:38	0/0:16,4:4:20:0,4,96:155:639:16	0/1:45,60:60:105:257,0,64:2412:1814:45	0/1:7,4:4:11:7,0,22:160:259:7	0/0:91,0:0:91:0,274,876:0:3611:91	0/1:5,2:2:7:15,0,131:74:205:5	0/0:58,0:0:58:0,175,636:0:2312:58	0/0:76,0:0:76:0,229,756:0:3060:76	0/1:6,16:16:22:146,0,5:630:246:6	0/1:26,16:16:42:42,0,119:629:1027:26	0/0:37,0:0:37:0,111,406:0:1468:37	1/1:0,42:42:42:391,126,0:1691:0:0	0/0:107,0:0:107:0,322,1080:0:4276:107	0/0:8,0:0:8:0,24,68:0:320:8	0/1:16,29:29:45:147,0,9:1131:643:16	0/0:26,0:0:26:0,78,277:0:1058:26	0/0:105,0:0:105:0,316,1153:0:4154:105	1/1:3,60:60:63:566,167,0:2413:123:3	0/1:18,14:14:32:220,0,248:565:689:18	0/1:29,28:28:57:83,0,132:1118:1169:29	0/1:3,5:5:8:60,0,1:181:123:3	0/0:56,0:0:56:0,169,547:0:2284:56	0/0:73,0:0:73:0,220,642:0:2955:73	0/1:19,34:34:53:330,0,148:1331:755:19	0/0:65,0:0:65:0,196,842:0:2424:65	0/1:36,23:23:59:44,0,230:922:1435:36	0/0:30,0:0:30:0,90,283:0:1148:30	0/1:13,16:16:29:103,0,50:653:529:13	0/1:23,15:15:38:48,0,102:573:930:23	0/0:25,3:3:28:0,62,196:122:1013:25	0/1:10,16:16:26:62,0,14:648:396:10	0/0:158,0:0:158:0,476,1718:0:6323:158	0/0:75,0:0:75:0,226,658:0:2999:75	0/0:62,0:0:62:0,187,640:0:2468:62	0/1:15,12:12:27:55,0,66:468:572:15	0/0:23,10:10:33:0,11,141:382:927:23	0/0:31,0:0:31:0,93,285:0:1244:31	1/1:7,30:30:37:197,43,0:1207:287:7	0/0:13,4:4:17:0,18,84:164:515:13	1/1:0,12:12:12:265,36,0:476:0:0	0/0:67,0:0:67:0,202,634:0:2630:67	1/1:0,41:41:41:443,123,0:1609:0:0	1/1:0,52:52:52:525,157,0:2069:0:0	0/0:62,0:0:62:0,187,682:0:2436:62	1/1:0,4:4:4:33,12,0:164:0:0	0/1:19,20:20:39:81,0,88:782:756:19	0/1:21,12:12:33:20,0,70:475:849:21	0/0:12,0:0:12:0,36,140:0:488:12	0/0:22,0:0:22:0,66,231:0:885:22	0/1:34,15:15:49:16,0,188:585:1359:34	0/1:23,38:38:61:192,0,54:1541:916:23	0/0:51,0:0:51:0,154,531:0:2028:51	0/0:57,0:0:57:0,172,630:0:2307:57	0/1:37,37:37:74:145,0,149:1484:1478:37	0/0:43,13:13:56:0,59,288:478:1713:43	1/1:0,99:99:99:1009,298,0:3948:0:0	0/1:5,4:4:9:63,0,10:148:197:5	0/1:33,74:74:107:596,0,63:2912:1309:33	1/1:0,23:23:23:276,69,0:915:0:0	0/0:151,0:0:151:0,455,1561:0:5959:151	0/0:60,0:0:60:0,181,662:0:2377:60	0/1:29,17:17:46:41,0,272:683:1143:29	0/0:28,0:0:28:0,84,297:0:1079:28	0/0:14,0:0:14:0,42,122:0:565:14	0/0:50,0:0:50:0,151,572:0:2008:50	0/0:48,0:0:48:0,144,570:0:1943:48	0/0:52,0:0:52:0,157,573:0:2082:52	0/0:12,0:0:12:0,36,112:0:483:12	0/0:4,0:0:4:0,12,41:0:145:4	1/1:0,28:28:28:292,84,0:1098:0:0	0/0:45,0:0:45:0,135,393:0:1800:45	1/1:14,37:37:51:398,8,0:1478:566:14	1/1:0,34:34:34:446,102,0:1296:0:0	0/0:55,12:12:67:0,52,394:462:2243:55	0/0:35,8:8:43:0,47,294:314:1406:35	1/1:0,50:50:50:507,151,0:1983:0:0	0/0:84,0:0:84:0,253,804:0:3367:84	1/1:0,20:20:20:197,60,0:758:0:0	0/1:19,12:12:31:83,0,79:476:738:19	0/1:19,31:31:50:193,0,45:1220:779:19	0/1:2,8:8:10:36,0,10:317:82:2	1/1:0,16:16:16:268,48,0:636:0:0
29378377	4852695	29378377_4852695	G	A	118049	.	AB=0.462689;ABP=163.106;AC=70;AF=0.333953;AN=224;AO=11867;CIGAR=1X;DP=170863;DPB=73369;DPRA=0.830841;EPP=1175.2;EPPR=3525.3;GTI=111;LEN=1;MEANALT=1.00831;MQM=12.9055;MQMR=11.5488;NS=2112;NUMALT=1;ODDS=0.0183344;PAIRED=0.85565;PAIREDR=0.884426;PAO=0;PQA=0;PQR=0;PRO=0;PROBE=SNP|RAPIDGENOMICS_3404_26343||SNP|RAPIDGENOMICS_3404_26344;QA=462917;QR=2213167;RO=55393;RPL=4563;RPP=1377.78;RPPR=7702.92;RPR=7304;RUN=1;SAF=7643;SAP=2142.01;SAR=4224;SRF=33270;SRP=4873.98;SRR=22123;TYPE=snp;technology.illumina=1	GT:AD:AO:DP:PL:QA:QR:RO	0/0:78,0:0:78:0,235,843:0:3091:78	0/1:16,13:13:29:89,0,204:481:625:16	0/0:18,0:0:18:0,54,186:0:738:18	0/0:73,0:0:73:0,220,866:0:2896:73	0/1:11,5:5:16:21,0,94:193:419:11	0/0:44,0:0:44:0,132,434:0:1754:44	0/0:24,0:0:24:0,72,443:0:933:24	0/0:22,0:0:22:0,66,295:0:898:22	1/1:0,49:49:49:509,148,0:1969:0:0	0/1:49,30:30:79:181,0,279:1192:1969:49	0/1:2,3:3:5:15,0,4:117:82:2	0/0:66,0:0:66:0,199,732:0:2648:66	1/1:2,31:31:33:257,82,0:1229:73:2	0/0:29,0:0:29:0,87,415:0:1144:29	0/0:50,0:0:50:0,151,547:0:2014:50	0/1:51,43:43:94:214,0,296:1735:2062:51	0/0:29,0:0:29:0,87,627:0:1169:29	0/0:39,0:0:39:0,117,535:0:1495:39	0/1:24,32:32:56:138,0,76:1253:958:24	0/0:48,7:7:55:0,84,451:287:1920:48	0/0:63,0:0:63:0,190,623:0:2519:63	0/0:67,0:0:67:0,202,764:0:2690:67	0/0:23,0:0:23:0,69,234:0:893:23	0/0:95,0:0:95:0,286,1052:0:3840:95	0/0:7,3:3:10:0,4,53:123:287:7	0/1:22,29:29:51:456,0,362:1149:902:22	0/0:74,14:14:88:0,114,677:551:3009:74	0/0:87,0:0:87:0,262,842:0:3497:87	0/0:111,0:0:111:0,334,1133:0:4368:111	1/1:0,31:31:31:350,93,0:1197:0:0	0/1:38,21:21:59:39,0,225:819:1526:38	0/0:16,4:4:20:0,4,96:155:638:16	0/1:45,60:60:105:257,0,71:2412:1797:45	0/1:6,4:4:10:10,0,22:160:246:6	0/0:92,0:0:92:0,277,879:0:3639:92	0/1:5,7:7:12:40,0,116:266:205:5	0/0:60,0:0:60:0,181,675:0:2405:60	0/0:75,0:0:75:0,226,730:0:3050:75	0/1:8,16:16:24:140,0,14:630:315:8	0/1:26,16:16:42:42,0,122:629:1013:26	0/0:37,0:0:37:0,111,408:0:1469:37	1/1:0,42:42:42:391,126,0:1691:0:0	0/0:104,0:0:104:0,313,1045:0:4192:104	0/0:9,0:0:9:0,27,76:0:357:9	0/1:14,27:27:41:132,0,8:1067:566:14	0/0:26,0:0:26:0,78,277:0:1062:26	0/0:100,0:0:100:0,301,1109:0:3887:100	1/1:0,56:56:56:549,169,0:2253:0:0	0/1:17,14:14:31:223,0,217:565:675:17	0/1:30,29:29:59:84,0,137:1159:1214:30	0/1:3,5:5:8:60,0,1:181:123:3	0/0:56,0:0:56:0,169,546:0:2267:56	0/0:73,0:0:73:0,220,641:0:2925:73	0/1:18,33:33:51:287,0,142:1290:722:18	0/0:58,0:0:58:0,175,670:0:2251:58	0/1:36,23:23:59:44,0,229:922:1428:36	0/0:28,0:0:28:0,84,260:0:1089:28	0/1:16,16:16:32:94,0,62:653:621:16	0/1:23,14:14:37:44,0,98:541:929:23	0/0:25,4:4:29:0,57,188:163:972:25	0/1:10,16:16:26:62,0,14:648:396:10	0/0:159,0:0:159:0,479,1732:0:6368:159	0/0:75,0:0:75:0,226,658:0:2980:75	0/0:66,0:0:66:0,199,672:0:2576:66	0/1:15,12:12:27:55,0,65:468:576:15	0/0:24,10:10:34:0,14,151:382:936:24	0/0:31,0:0:31:0,93,289:0:1263:31	1/1:7,27:27:34:175,34,0:1084:283:7	0/0:13,4:4:17:0,18,86:164:511:13	1/1:0,12:12:12:265,36,0:476:0:0	0/0:59,0:0:59:0,178,532:0:2375:59	1/1:0,40:40:40:435,120,0:1568:0:0	1/1:0,52:52:52:525,157,0:2069:0:0	0/0:59,0:0:59:0,178,679:0:2280:59	1/1:0,4:4:4:33,12,0:164:0:0	0/1:20,20:20:40:78,0,90:782:808:20	0/1:22,12:12:34:17,0,75:475:873:22	0/0:12,0:0:12:0,36,139:0:484:12	0/0:23,0:0:23:0,69,239:0:926:23	0/1:36,15:15:51:10,0,202:585:1458:36	0/1:22,38:38:60:195,0,49:1541:885:22	0/0:48,0:0:49:0,144,510:0:1929:48	0/0:59,0:0:59:0,178,648:0:2368:59	0/1:42,37:37:79:130,0,199:1484:1692:42	0/0:43,13:13:56:0,59,294:478:1715:43	1/1:0,104:104:104:1112,313,0:4149:0:0	0/1:5,4:4:9:63,0,10:148:205:5	0/1:31,74:74:105:602,0,56:2912:1255:31	1/1:0,21:21:21:262,63,0:833:0:0	0/0:144,0:0:144:0,433,1498:0:5657:144	0/0:54,0:0:54:0,163,582:0:2154:54	0/1:33,15:15:48:8,0,293:605:1290:33	0/0:28,0:0:28:0,84,290:0:1121:28	0/0:13,0:0:13:0,39,113:0:533:13	0/0:50,0:0:50:0,151,583:0:2046:50	0/0:48,0:0:48:0,144,567:0:1924:48	0/0:52,0:0:52:0,157,576:0:2071:52	0/0:13,0:0:13:0,39,122:0:529:13	0/0:4,0:0:4:0,12,46:0:150:4	1/1:0,24:24:24:260,72,0:938:0:0	0/0:45,0:0:45:0,135,393:0:1815:45	1/1:14,37:37:51:398,8,0:1478:574:14	1/1:0,28:28:28:392,84,0:1089:0:0	0/0:55,12:12:67:0,52,394:462:2205:55	0/0:35,8:8:43:0,47,294:314:1396:35	1/1:0,50:50:50:507,151,0:1983:0:0	0/0:84,0:0:84:0,253,807:0:3361:84	1/1:0,20:20:20:197,60,0:758:0:0	0/1:19,12:12:31:83,0,79:476:761:19	0/1:19,30:30:49:188,0,40:1179:757:19	0/1:2,8:8:10:36,0,10:317:82:2	1/1:0,16:16:16:268,48,0:636:0:0
29378377	4852741	29378377_4852741	A	G	85141.6	.	AB=0.457566;ABP=145.65;AC=76;AF=0.324551;AN=222;AO=8601;CIGAR=1X;DP=123385;DPB=49138;DPRA=0.820263;EPP=89.411;EPPR=310.341;GTI=214;LEN=1;MEANALT=1.00212;MQM=12.8921;MQMR=11.5496;NS=2112;NUMALT=1;ODDS=0.00528382;PAIRED=0.858389;PAIREDR=0.902756;PAO=0;PQA=0;PQR=0;PRO=0;PROBE=SNP|RAPIDGENOMICS_3404_26343||SNP|RAPIDGENOMICS_3404_26344;QA=337953;QR=1489717;RO=37442;RPL=2757;RPP=2408.92;RPPR=14875.9;RPR=5844;RUN=1;SAF=6713;SAP=5880.61;SAR=1888;SRF=27124;SRP=16383.4;SRR=10318;TYPE=snp;technology.illumina=1	GT:AD:AO:DP:PL:QA:QR:RO	0/0:73,0:0:73:0,220,773:0:2909:73	0/1:8,10:10:18:100,0,68:378:275:8	0/0:10,0:0:10:0,30,91:0:402:10	0/0:57,0:0:57:0,172,678:0:2288:57	0/1:6,6:6:12:47,0,85:229:246:6	0/0:32,0:0:32:0,96,342:0:1250:32	0/0:15,0:0:15:0,45,265:0:585:15	0/0:13,0:0:13:0,39,225:0:509:13	1/1:0,32:32:32:315,96,0:1282:0:0	0/1:42,15:15:57:66,0,200:607:1684:42	0/1:2,2:2:4:5,0,7:82:82:2	0/0:42,0:0:42:0,126,451:0:1687:42	1/1:1,17:17:18:139,45,0:665:41:1	0/0:13,0:0:13:0,39,144:0:529:13	0/0:23,0:0:23:0,69,223:0:914:23	0/1:27,14:14:41:19,0,180:574:1094:27	0/0:17,0:0:17:0,51,367:0:685:17	0/0:18,0:0:18:0,54,217:0:707:18	0/1:13,30:30:43:141,0,17:1147:516:13	0/0:33,6:6:39:0,44,301:246:1328:33	0/0:39,0:0:39:0,117,413:0:1530:39	0/0:31,0:0:31:0,93,427:0:1239:31	0/0:19,0:0:19:0,57,157:0:766:19	0/0:46,0:0:46:0,138,466:0:1821:46	0/1:6,4:4:10:5,0,64:164:242:6	0/1:11,22:22:33:313,0,163:866:411:11	0/0:63,10:10:73:0,98,598:402:2543:63	0/0:60,0:0:60:0,181,593:0:2395:60	0/0:66,0:0:66:0,199,660:0:2683:66	1/1:0,25:25:25:275,75,0:1003:0:0	0/1:23,18:18:41:68,0,108:720:935:23	0/0:16,1:1:17:0,43,144:41:639:16	0/1:20,18:18:38:75,0,60:722:800:20	0/1:4,5:5:9:19,0,12:178:164:4	0/0:73,0:0:73:0,220,697:0:2914:73	1/1:0,10:10:10:183,30,0:380:0:0	0/0:52,0:0:52:0,157,521:0:2054:52	0/0:53,0:0:53:0,160,516:0:2157:53	0/1:9,7:7:16:12,0,46:274:357:9	0/1:27,12:12:39:21,0,165:483:1071:27	0/0:18,0:0:18:0,54,205:0:665:18	1/1:0,25:25:25:228,75,0:998:0:0	0/0:61,0:0:61:0,184,541:0:2439:61	0/0:10,0:0:10:0,30,89:0:401:10	0/1:8,20:20:28:112,0,19:816:302:8	0/0:24,0:0:24:0,72,254:0:939:24	0/0:59,0:0:59:0,178,647:0:2308:59	1/1:0,35:35:35:379,105,0:1365:0:0	0/1:21,10:10:31:133,0,274:397:809:21	0/1:21,24:24:45:82,0,84:961:823:21	1/1:0,3:3:3:67,9,0:123:0:0	0/0:36,0:0:36:0,108,334:0:1441:36	0/0:50,0:0:50:0,151,426:0:1944:50	0/1:10,19:19:29:147,0,59:716:396:10	0/0:45,0:0:45:0,135,524:0:1763:45	0/1:19,24:24:43:91,0,54:943:743:19	0/0:23,0:0:23:0,69,186:0:926:23	0/1:15,13:13:28:41,0,44:525:611:15	0/1:10,5:5:15:7,0,47:191:393:10	0/0:9,4:4:13:0,9,52:164:357:9	0/1:10,17:17:27:68,0,18:689:406:10	0/0:105,0:0:105:0,316,1077:0:4209:105	0/0:49,0:0:49:0,148,446:0:1992:49	0/0:52,0:0:52:0,157,522:0:2069:52	0/1:8,6:6:14:26,0,24:224:320:8	0/1:16,9:9:25:7,0,88:359:648:16	0/0:26,0:0:26:0,78,242:0:1036:26	1/1:6,26:26:32:171,41,0:1062:246:6	0/0:5,0:0:5:0,15,38:0:205:5	1/1:0,10:10:10:152,30,0:388:0:0	0/0:39,0:0:39:0,117,314:0:1578:39	1/1:0,29:29:29:291,87,0:1129:0:0	1/1:0,34:34:34:338,102,0:1352:0:0	0/0:32,0:0:32:0,96,378:0:1278:32	./.:.:.:.:.:.:.:.	0/1:12,17:17:29:97,0,40:679:453:12	0/1:10,6:6:16:4,0,33:246:393:10	0/0:8,0:0:8:0,24,67:0:319:8	0/0:18,0:0:18:0,54,207:0:730:18	0/1:31,10:10:42:2,0,169:406:1258:31	1/1:16,31:31:47:167,2,0:1221:630:16	0/0:39,0:0:39:0,117,403:0:1590:39	0/0:36,0:0:36:0,108,389:0:1437:36	0/1:31,37:37:68:174,0,163:1456:1263:31	0/0:39,9:9:48:0,67,293:369:1542:39	1/1:0,75:75:75:832,226,0:2986:0:0	0/1:4,3:3:7:59,0,9:105:164:4	0/1:31,58:58:89:454,0,97:2295:1233:31	1/1:0,15:15:15:218,45,0:597:0:0	0/0:88,0:0:88:0,265,917:0:3516:88	0/0:32,0:0:32:0,96,340:0:1258:32	0/1:22,10:10:32:16,0,209:401:878:22	0/0:21,0:0:21:0,63,194:0:857:21	0/0:12,0:0:12:0,36,104:0:492:12	0/0:23,0:0:23:0,69,228:0:943:23	0/0:32,0:0:32:0,96,356:0:1276:32	0/0:39,0:0:39:0,117,462:0:1574:39	0/0:14,0:0:14:0,42,128:0:557:14	0/0:4,0:0:4:0,12,28:0:164:4	1/1:0,12:12:12:134,36,0:446:0:0	0/0:21,0:0:21:0,63,198:0:849:21	1/1:4,31:31:35:371,55,0:1250:164:4	1/1:0,26:26:26:364,78,0:1029:0:0	0/1:28,6:6:34:2,0,222:238:1088:28	0/0:23,3:3:26:0,46,238:104:900:23	1/1:0,32:32:32:323,96,0:1278:0:0	0/0:65,0:0:65:0,196,621:0:2615:65	1/1:0,18:18:18:183,54,0:698:0:0	0/1:24,14:14:38:63,0,90:570:980:24	1/1:6,21:21:27:192,10,0:799:246:6	1/1:3,13:13:16:79,26,0:525:123:3	1/1:0,13:13:13:272,39,0:487:0:0
29378377	4889237	29378377_4889237	T	C	94548.3	.	AB=0.483335;ABP=21.8997;AC=75;AF=0.3387;AN=224;AO=8005;CIGAR=1X;DP=101231;DPB=38153;DPRA=0.929968;EPP=15.3173;EPPR=95.1789;GTI=191;LEN=1;MEANALT=1.00423;MQM=13.4463;MQMR=11.3565;NS=2112;NUMALT=1;ODDS=0.0102518;PAIRED=0.873954;PAIREDR=0.91741;PAO=0;PQA=0;PQR=0;PRO=0;PROBE=SNP|RAPIDGENOMICS_3404_26341||SNP|RAPIDGENOMICS_3404_26342;QA=316880;QR=1093698;RO=27582;RPL=4735;RPP=585.205;RPPR=9301.83;RPR=3270;RUN=1;SAF=859;SAP=10725.1;SAR=7146;SRF=4911;SRP=24835.2;SRR=22671;TYPE=snp;technology.illumina=1	GT:AD:AO:DP:PL:QA:QR:RO	0/0:12,0:0:12:0,36,145:0:492:12	1/1:5,13:13:18:65,18,0:533:201:5	0/0:11,0:0:11:0,33,96:0:451:11	0/0:73,0:0:73:0,220,772:0:2882:73	0/1:7,4:4:11:4,0,102:164:274:7	0/0:22,0:0:22:0,66,243:0:880:22	0/0:19,0:0:19:0,57,380:0:756:19	0/0:20,0:0:20:0,60,240:0:812:20	1/1:0,34:34:34:341,102,0:1357:0:0	0/1:13,21:21:34:130,0,48:834:505:13	0/0:5,2:2:7:0,4,31:63:205:5	0/0:46,0:0:46:0,138,413:0:1837:46	1/1:0,19:19:19:337,57,0:750:0:0	0/0:17,0:0:17:0,51,139:0:666:17	0/0:8,0:0:8:0,24,70:0:319:8	0/1:21,28:28:49:103,0,45:1082:840:21	0/0:13,0:0:13:0,39,190:0:507:13	0/0:55,0:0:55:0,166,554:0:2182:55	0/1:10,11:11:21:62,0,23:431:410:10	0/1:32,16:16:49:25,0,95:656:1291:32	0/0:57,0:0:57:0,172,596:0:2291:57	0/0:19,0:0:19:0,57,190:0:758:19	0/0:22,0:0:22:0,66,236:0:885:22	0/0:52,0:0:53:0,157,547:0:2043:52	0/1:5,6:6:11:41,0,8:222:205:5	0/1:23,16:16:39:228,0,537:615:904:23	0/1:21,17:17:38:52,0,203:697:857:21	0/0:30,0:0:30:0,90,319:0:1226:30	0/0:50,0:0:50:0,151,528:0:2015:50	1/1:0,28:28:28:351,84,0:1121:0:0	1/1:10,28:28:38:145,10,0:1090:406:10	0/1:12,14:14:26:71,0,44:570:484:12	0/1:28,26:26:54:107,0,161:1034:1118:28	0/1:3,2:2:5:47,0,13:78:114:3	0/0:31,0:0:31:0,93,368:0:1255:31	1/1:0,2:2:2:39,6,0:82:0:0	0/0:13,0:0:13:0,39,112:0:498:13	0/0:54,0:0:54:0,163,576:0:2127:54	0/1:6,9:9:15:59,0,3:365:246:6	0/0:17,6:6:23:0,21,110:246:679:17	0/0:12,0:0:12:0,36,122:0:455:12	1/1:0,15:15:15:151,45,0:599:0:0	0/0:62,0:0:62:0,187,801:0:2443:62	0/0:4,0:0:4:0,12,39:0:164:4	0/1:28,17:17:45:26,0,113:666:1100:28	0/0:16,0:0:16:0,48,164:0:638:16	0/0:30,0:0:30:0,90,259:0:1187:30	1/1:0,56:56:56:574,169,0:2208:0:0	0/1:17,23:23:40:397,0,206:926:655:17	0/1:14,15:15:29:84,0,63:615:561:14	0/1:1,1:1:2:6,0,2:41:41:1	0/0:21,0:0:21:0,63,194:0:844:21	0/0:29,0:0:29:0,87,284:0:1176:29	0/1:10,16:16:26:143,0,77:636:384:10	0/0:29,0:0:29:0,87,320:0:1169:29	0/0:29,6:6:35:0,23,162:246:1130:29	0/0:33,0:0:33:0,99,308:0:1336:33	1/1:5,16:16:21:103,25,0:648:187:5	0/1:24,23:23:47:82,0,55:931:957:24	0/1:8,10:10:18:78,0,11:397:320:8	0/0:16,7:7:23:0,13,83:283:644:16	0/0:91,0:0:91:0,274,816:0:3644:91	0/0:38,0:0:38:0,114,368:0:1514:38	0/0:46,0:0:46:0,138,431:0:1806:46	1/1:3,17:17:20:93,14,0:693:123:3	1/1:5,18:18:23:151,32,0:721:197:5	0/0:28,0:0:28:0,84,293:0:1113:28	0/1:16,24:24:40:183,0,0:957:648:16	0/0:6,0:0:6:0,18,55:0:246:6	1/1:0,17:17:17:310,51,0:674:0:0	0/0:58,0:0:58:0,175,817:0:2286:58	1/1:0,16:16:16:184,48,0:638:0:0	1/1:0,52:52:52:634,157,0:2106:0:0	0/0:65,0:0:65:0,196,672:0:2602:65	0/0:2,0:0:2:0,6,15:0:64:2	1/1:2,12:12:14:104,27,0:476:82:2	0/1:16,13:13:29:74,0,40:513:625:16	0/0:21,0:0:21:0,63,209:0:833:21	0/0:23,0:0:23:0,69,312:0:886:23	0/1:11,10:10:21:49,0,36:383:405:11	0/1:19,41:41:60:282,0,38:1663:744:19	0/0:34,0:0:34:0,102,301:0:1336:34	0/0:25,0:0:25:0,75,249:0:960:25	0/1:32,18:18:50:39,0,186:701:1278:32	0/0:16,10:10:26:0,5,89:406:621:16	1/1:0,36:36:36:333,108,0:1429:0:0	0/0:10,0:0:10:0,30,100:0:402:10	0/1:22,14:14:36:55,0,138:574:877:22	1/1:0,15:15:15:153,45,0:607:0:0	0/0:54,0:0:54:0,163,582:0:2182:54	0/0:25,0:0:25:0,75,244:0:1013:25	0/1:18,8:8:26:37,0,116:328:730:18	0/0:9,0:0:9:0,27,93:0:361:9	0/0:4,0:0:4:0,12,48:0:146:4	0/0:25,0:0:25:0,75,207:0:986:25	0/0:25,0:0:25:0,75,221:0:987:25	0/0:39,0:0:39:0,117,397:0:1582:39	0/0:6,0:0:6:0,18,48:0:246:6	0/0:25,0:0:25:0,75,297:0:972:25	1/1:0,8:8:8:91,24,0:314:0:0	0/0:19,0:0:19:0,57,217:0:762:19	1/1:2,7:7:9:70,12,0:273:82:2	1/1:0,11:11:11:109,33,0:443:0:0	0/1:11,15:15:26:80,0,30:615:422:11	0/1:3,5:5:8:16,0,9:205:119:3	1/1:6,50:50:56:403,108,0:1960:237:6	0/0:27,0:0:27:0,81,272:0:1091:27	1/1:0,9:9:9:100,27,0:360:0:0	0/0:8,1:1:9:0,19,50:41:328:8	0/1:14,9:9:23:55,0,81:341:552:14	0/0:11,0:0:11:0,33,93:0:447:11	1/1:0,18:18:18:433,54,0:704:0:0
29378377	4889363	29378377_4889363	T	C	202678	.	AB=0.468203;ABP=197.72;AC=73;AF=0.355728;AN=224;AO=18380;CIGAR=1X;DP=231213;DPB=96064;DPRA=0.908616;EPP=1371.96;EPPR=1390.4;GTI=83;LEN=1;MEANALT=1.00821;MQM=14.0672;MQMR=11.4524;NS=2112;NUMALT=1;ODDS=0.00278303;PAIRED=0.862405;PAIREDR=0.879631;PAO=0;PQA=0;PQR=0;PRO=0;PROBE=SNP|RAPIDGENOMICS_3404_26341||SNP|RAPIDGENOMICS_3404_26342;QA=726007;QR=2791588;RO=69611;RPL=9140;RPP=4.19173;RPPR=18.6028;RPR=9240;RUN=1;SAF=8770;SAP=86.3722;SAR=9610;SRF=35030;SRP=9.29912;SRR=34581;TYPE=snp;technology.illumina=1	GT:AD:AO:DP:PL:QA:QR:RO	0/0:33,0:0:33:0,99,352:0:1335:33	0/1:14,10:10:24:8,0,31:390:574:14	0/0:12,0:0:12:0,36,103:0:488:12	0/0:157,0:0:157:0,473,1729:0:6345:157	0/1:10,6:6:16:25,0,51:246:393:10	0/0:124,0:0:124:0,373,1268:0:5006:124	0/0:15,0:0:15:0,45,220:0:593:15	0/0:24,0:0:24:0,72,213:0:984:24	1/1:0,71:71:71:821,214,0:2842:0:0	0/1:52,68:68:120:350,0,220:2722:2071:52	0/1:15,19:19:34:94,0,25:775:603:15	0/0:79,0:0:79:0,238,903:0:3204:79	1/1:0,92:92:92:1191,277,0:3702:0:0	0/0:49,0:0:49:0,148,540:0:1960:49	0/0:121,0:0:121:0,364,1287:0:4889:121	0/1:108,70:70:178:205,0,535:2796:4395:108	0/0:43,0:0:43:0,129,856:0:1633:43	0/0:88,0:0:88:0,265,915:0:3533:88	0/1:22,46:46:68:332,0,6:1822:881:22	0/1:44,49:49:93:372,0,106:1929:1753:44	0/0:128,0:0:128:0,385,1185:0:5100:128	0/0:108,0:0:108:0,325,1103:0:4334:108	0/0:32,0:0:32:0,96,360:0:1275:32	0/0:179,0:0:179:0,539,1643:0:7187:179	0/1:13,12:12:25:74,0,27:469:533:13	0/1:32,31:31:63:539,0,606:1213:1276:32	0/1:38,52:52:90:304,0,320:2086:1502:38	0/0:152,0:0:152:0,458,1588:0:6150:152	0/0:168,0:0:168:0,506,1654:0:6753:168	1/1:0,53:53:53:710,160,0:2133:0:0	0/1:17,20:20:37:87,0,96:797:685:17	0/1:22,27:27:49:160,0,29:1090:881:22	0/1:84,75:75:159:372,0,396:2965:3376:84	0/1:7,11:11:18:57,0,8:443:287:7	0/0:36,0:0:36:0,108,401:0:1449:36	0/1:7,5:5:12:108,0,114:189:287:7	0/0:28,0:0:28:0,84,312:0:1117:28	0/0:82,0:0:82:0,247,976:0:3284:82	0/0:45,16:16:61:0,13,215:648:1829:45	0/1:46,31:31:77:109,0,207:1254:1860:46	0/0:58,0:0:58:0,175,515:0:2316:58	1/1:0,62:62:62:664,187,0:2496:0:0	0/0:145,0:0:145:0,436,1517:0:5820:145	0/0:28,0:0:28:0,84,242:0:1112:28	0/1:55,36:36:91:131,0,267:1435:2218:55	0/0:22,0:0:22:0,66,197:0:872:22	0/0:95,0:0:95:0,286,976:0:3811:95	1/1:0,135:135:135:1542,406,0:5384:0:0	0/1:26,23:23:49:346,0,247:912:1007:26	0/1:23,23:23:46:104,0,87:935:939:23	0/0:9,3:3:12:0,1,41:123:369:9	0/0:89,0:0:89:0,268,861:0:3564:89	0/0:96,0:0:96:0,289,1102:0:3888:96	0/1:24,30:30:54:314,0,96:1205:944:24	0/0:107,0:0:107:0,322,1065:0:4313:107	0/1:66,37:37:103:135,0,298:1493:2615:66	0/0:104,0:0:104:0,313,1211:0:4182:104	1/1:7,31:31:38:249,35,0:1250:283:7	0/1:61,41:41:102:113,0,243:1640:2455:61	0/1:25,21:21:46:96,0,104:815:1008:25	0/0:41,21:21:62:0,1,161:816:1635:41	0/0:197,0:0:197:0,593,1855:0:7969:197	0/0:90,0:0:90:0,271,930:0:3623:90	0/0:129,0:0:129:0,388,1308:0:5192:129	0/1:13,28:28:41:144,0,46:1096:517:13	0/1:19,23:23:42:142,0,33:922:771:19	0/0:54,0:0:54:0,163,557:0:2188:54	0/1:30,38:38:68:238,0,95:1510:1188:30	0/1:6,7:7:13:56,0,16:250:242:6	1/1:0,29:29:29:620,87,0:1144:0:0	0/0:117,0:0:117:0,352,1369:0:4696:117	1/1:0,37:37:37:411,111,0:1481:0:0	1/1:0,157:157:157:1873,473,0:6252:0:0	0/0:93,0:0:93:0,280,883:0:3772:93	0/0:7,1:1:8:0,9,67:41:287:7	0/1:15,26:26:41:157,0,47:1052:615:15	0/1:19,17:17:36:93,0,87:693:767:19	0/0:34,0:0:34:0,102,359:0:1356:34	0/0:33,0:0:33:0,99,416:0:1310:33	0/1:31,31:31:62:159,0,128:1187:1227:31	0/1:63,112:112:175:674,0,8:4472:2534:63	0/0:96,0:0:96:0,289,955:0:3860:96	0/0:51,0:0:51:0,154,513:0:2050:51	0/1:62,40:40:102:79,0,393:1601:2458:62	0/0:22,8:8:30:0,19,191:328:894:22	1/1:0,108:108:108:1191,325,0:4250:0:0	0/1:12,6:6:18:1,0,84:246:484:12	0/1:49,73:73:122:534,0,113:2962:1961:49	1/1:1,31:31:32:393,88,0:1226:41:1	0/0:85,0:0:85:0,256,839:0:3373:85	0/0:85,0:0:85:0,256,807:0:3399:85	0/1:55,32:32:87:136,0,256:1296:2226:55	0/0:47,0:0:47:0,141,475:0:1903:47	0/0:14,0:0:14:0,42,118:0:556:14	0/0:77,0:0:77:0,232,688:0:3064:77	0/0:45,0:0:45:0,135,447:0:1800:45	0/0:86,1:1:87:0,252,887:41:3375:86	0/0:9,0:0:9:0,27,102:0:356:9	0/0:35,0:0:35:0,105,398:0:1401:35	1/1:0,16:16:16:152,48,0:647:0:0	0/0:48,0:0:48:0,144,523:0:1929:48	0/1:25,18:18:43:57,0,150:710:1008:25	1/1:0,45:45:45:538,135,0:1806:0:0	0/1:32,40:40:72:268,0,117:1571:1280:32	1/1:12,37:37:49:251,2,0:1466:480:12	1/1:1,162:162:163:1820,460,0:6531:32:1	0/0:46,0:0:46:0,138,504:0:1818:46	1/1:0,24:24:24:301,72,0:940:0:0	0/1:3,7:7:10:43,0,41:267:123:3	0/1:36,23:23:59:93,0,297:934:1436:36	0/0:35,2:2:37:0,92,249:73:1405:35	1/1:0,39:39:39:870,117,0:1511:0:0
29378377	4889396	29378377_4889396	T	A	189469	.	AB=0.468896;ABP=177.131;AC=72;AF=0.356347;AN=224;AO=17535;CIGAR=1X;DP=217210;DPB=89512;DPRA=0.916077;EPP=3564.77;EPPR=5658.86;GTI=101;LEN=1;MEANALT=1.01344;MQM=14.0003;MQMR=11.5222;NS=2112;NUMALT=1;ODDS=0.00891656;PAIRED=0.86296;PAIREDR=0.881349;PAO=0;PQA=0;PQR=0;PRO=0;PROBE=SNP|RAPIDGENOMICS_3404_26341||SNP|RAPIDGENOMICS_3404_26342;QA=694148;QR=2584254;RO=64795;RPL=6800;RPP=1920.52;RPPR=10778.1;RPR=10735;RUN=1;SAF=9942;SAP=686.315;SAR=7593;SRF=36760;SRP=2554.21;SRR=28035;TYPE=snp;technology.illumina=1	GT:AD:AO:DP:PL:QA:QR:RO	0/0:32,0:0:32:0,96,330:0:1300:32	0/0:22,11:11:33:0,12,81:408:898:22	0/0:10,0:0:10:0,30,85:0:406:10	0/0:115,0:0:115:0,346,1227:0:4585:115	0/1:6,4:4:10:23,0,38:164:242:6	0/0:124,0:0:124:0,373,1298:0:4917:124	0/0:9,0:0:9:0,27,140:0:342:9	0/0:18,0:0:18:0,54,166:0:729:18	1/1:0,61:61:61:761,184,0:2463:0:0	0/1:49,75:75:124:422,0,151:3037:1950:49	0/1:15,18:18:33:98,0,20:712:593:15	0/0:71,0:0:73:0,214,816:0:2856:71	1/1:0,84:84:84:1003,253,0:3350:0:0	0/0:50,0:0:50:0,151,578:0:1976:50	0/0:138,0:0:138:0,415,1444:0:5519:138	0/1:111,68:68:179:169,0,583:2725:4450:111	0/0:41,0:0:41:0,123,908:0:1568:41	0/0:88,0:0:88:0,265,911:0:3509:88	0/1:21,47:47:68:343,0,22:1865:849:21	0/1:36,55:55:91:458,0,66:2190:1450:36	0/0:117,2:2:119:0,341,1070:82:4677:117	0/0:118,0:0:118:0,355,1196:0:4720:118	0/0:28,0:0:28:0,84,276:0:1130:28	0/0:159,0:0:159:0,479,1427:0:6407:159	0/1:7,8:8:15:54,0,12:328:283:7	0/1:27,29:29:56:504,0,525:1150:1086:27	0/1:38,45:45:83:282,0,197:1793:1493:38	0/0:149,0:0:149:0,449,1569:0:5951:149	0/0:140,0:0:140:0,421,1298:0:5632:140	1/1:0,53:53:53:703,160,0:2126:0:0	0/1:12,19:19:31:96,0,73:763:469:12	0/1:20,26:26:46:138,0,23:1066:811:20	0/1:65,72:72:137:397,0,220:2884:2572:65	0/1:9,14:14:23:66,0,13:566:369:9	0/0:43,0:0:43:0,129,438:0:1732:43	0/1:8,6:6:14:112,0,119:246:324:8	0/0:26,0:0:26:0,78,309:0:1016:26	0/0:65,0:0:65:0,196,796:0:2616:65	0/1:42,16:16:58:6,0,189:620:1649:42	0/1:45,28:28:73:92,0,218:1092:1833:45	0/0:60,0:0:60:0,181,538:0:2409:60	1/1:0,66:66:66:707,199,0:2653:0:0	0/0:121,0:0:121:0,364,1242:0:4851:121	0/0:27,0:0:27:0,81,236:0:1099:27	0/1:48,35:35:83:129,0,204:1422:1923:48	0/0:15,0:0:15:0,45,154:0:611:15	0/0:96,0:0:96:0,289,977:0:3831:96	1/1:0,122:122:122:1368,367,0:4857:0:0	0/1:23,18:18:41:340,0,192:711:889:23	0/1:17,15:15:32:57,0,87:611:693:17	0/0:9,3:3:12:0,1,41:110:360:9	0/0:86,0:0:86:0,259,842:0:3393:86	0/0:100,0:0:100:0,301,1152:0:4022:100	0/1:25,34:34:59:314,0,137:1340:937:25	0/0:97,0:0:97:0,292,932:0:3936:97	0/1:67,42:42:109:178,0,288:1696:2687:67	0/0:105,0:0:105:0,316,1236:0:4159:105	0/1:12,27:27:39:127,0,21:1098:479:12	0/1:51,24:24:75:13,0,312:961:2039:51	0/1:25,18:18:43:76,0,114:716:990:25	0/1:30,20:20:50:10,0,112:812:1218:30	0/0:214,0:0:214:0,644,1992:0:8634:214	0/0:102,0:0:102:0,307,922:0:4011:102	0/0:110,0:0:110:0,331,1161:0:4397:110	0/1:14,24:24:38:115,0,56:971:532:14	0/1:22,21:21:43:131,0,60:840:885:22	0/0:52,0:0:52:0,157,538:0:2068:52	0/1:18,25:25:43:146,0,83:1013:692:18	0/1:6,7:7:13:62,0,16:245:223:6	1/1:0,33:33:33:678,99,0:1328:0:0	0/0:71,0:0:71:0,214,786:0:2826:71	1/1:0,39:39:39:442,117,0:1581:0:0	1/1:0,144:144:144:1633,433,0:5758:0:0	0/0:104,0:0:104:0,313,921:0:4171:104	0/0:5,1:1:6:0,3,42:41:186:5	0/1:16,20:20:36:103,0,67:812:628:16	0/1:20,11:11:31:29,0,82:447:816:20	0/0:28,0:0:28:0,84,313:0:1126:28	0/0:23,0:0:23:0,69,326:0:908:23	0/1:29,25:25:54:100,0,146:984:1166:29	0/1:59,88:88:147:510,0,62:3526:2390:59	0/0:99,0:0:99:0,298,999:0:4004:99	0/0:45,0:0:45:0,135,433:0:1789:45	0/1:65,39:39:104:58,0,416:1573:2545:65	0/1:13,11:11:24:20,0,159:451:515:13	1/1:0,105:105:105:1141,316,0:4225:0:0	0/0:17,6:6:23:0,14,130:246:653:17	0/1:60,73:73:133:520,0,249:2963:2385:60	1/1:1,35:35:36:433,100,0:1372:41:1	0/0:84,0:0:84:0,253,877:0:3307:84	0/0:84,0:0:84:0,253,778:0:3346:84	0/1:44,31:31:75:168,0,208:1267:1792:44	0/0:45,0:0:45:0,135,456:0:1805:45	0/0:12,0:0:12:0,36,94:0:479:12	0/0:72,0:0:72:0,217,659:0:2819:72	0/0:38,0:0:38:0,114,397:0:1477:38	0/0:97,0:0:97:0,292,992:0:3899:97	0/0:10,0:0:10:0,30,113:0:397:10	0/0:34,0:0:34:0,102,342:0:1382:34	1/1:0,15:15:15:142,45,0:597:0:0	0/0:44,0:0:44:0,132,451:0:1744:44	0/1:27,23:23:50:100,0,143:920:1090:27	1/1:0,30:30:30:373,90,0:1190:0:0	0/1:20,39:39:59:295,0,25:1574:798:20	1/1:10,39:39:49:291,24,0:1559:392:10	1/1:1,136:136:137:1527,378,0:5441:41:1	0/0:45,0:0:45:0,135,546:0:1820:45	1/1:0,23:23:23:292,69,0:931:0:0	0/1:5,6:6:11:33,0,47:242:188:5	0/0:50,16:16:66:0,15,355:648:2011:50	0/0:40,2:2:42:0,108,288:68:1636:40	1/1:0,35:35:35:808,105,0:1374:0:0
29378379	1171173	29378379_1171173	T	G	29923.5	.	AB=0.391507;ABP=354.511;AC=34;AF=0.156134;AN=216;AO=2737;CIGAR=1X;DP=97115;DPB=34599;DPRA=0.717713;EPP=88.8862;EPPR=187.053;GTI=389;LEN=1;MEANALT=1.00344;MQM=13.4304;MQMR=11.1832;NS=2112;NUMALT=1;ODDS=0.000412794;PAIRED=0.772744;PAIREDR=0.910228;PAO=0;PQA=0;PQR=0;PRO=0;PROBE=Intergenic|RAPIDGENOMICS_3404_18170;QA=107622;QR=1199186;RO=30054;RPL=1108;RPP=218.365;RPPR=15722.4;RPR=1629;RUN=1;SAF=2639;SAP=5125.59;SAR=98;SRF=23469;SRP=20600;SRR=6585;TYPE=snp;technology.illumina=1	GT:AD:AO:DP:PL:QA:QR:RO	0/0:25,0:0:25:0,75,208:0:1013:25	0/0:5,0:0:5:0,15,59:0:192:5	./.:.:.:.:.:.:.:.	0/0:22,10:10:32:0,3,194:386:902:22	0/0:15,0:0:15:0,45,201:0:589:15	1/1:0,8:8:8:92,24,0:314:0:0	1/1:0,8:8:8:111,24,0:319:0:0	./.:.:.:.:.:.:.:.	0/0:35,0:0:35:0,105,346:0:1372:35	0/1:13,9:9:22:34,0,98:369:512:13	0/0:5,0:0:5:0,15,85:0:205:5	0/0:15,0:0:15:0,45,147:0:585:15	0/0:26,0:0:26:0,78,213:0:1053:26	0/1:8,6:6:14:21,0,66:246:328:8	0/0:71,0:0:71:0,214,660:0:2849:71	0/0:62,0:0:62:0,187,720:0:2506:62	0/1:11,9:9:20:95,0,162:369:422:11	0/0:19,3:3:22:0,36,128:114:735:19	0/0:22,3:3:25:0,43,208:123:840:22	0/0:10,0:0:10:0,30,104:0:410:10	1/1:0,16:16:16:165,48,0:624:0:0	0/0:34,0:0:34:0,102,284:0:1363:34	0/0:29,0:0:29:0,87,279:0:1185:29	0/0:12,2:2:14:0,17,101:82:492:12	0/0:5,0:0:5:0,15,40:0:201:5	0/1:22,5:5:27:33,0,434:192:868:22	0/1:32,16:16:48:23,0,193:644:1283:32	0/1:16,24:24:40:140,0,69:868:638:16	0/0:26,0:0:26:0,78,264:0:1049:26	0/0:40,0:0:40:0,120,401:0:1602:40	0/0:11,0:0:11:0,33,95:0:451:11	0/0:8,0:0:8:0,24,58:0:315:8	0/0:74,0:0:74:0,223,809:0:2964:74	0/0:17,0:0:17:0,51,200:0:676:17	0/0:20,0:0:20:0,60,196:0:816:20	0/0:3,0:0:3:0,9,71:0:123:3	0/0:9,0:0:9:0,27,74:0:369:9	1/1:0,20:20:20:200,60,0:782:0:0	0/0:20,0:0:20:0,60,223:0:816:20	0/0:35,0:0:36:0,105,441:0:1413:35	0/0:44,0:0:44:0,132,386:0:1758:44	0/1:15,23:23:38:139,0,5:939:606:15	0/0:64,0:0:64:0,193,701:0:2591:64	0/0:6,0:0:6:0,18,77:0:237:6	0/1:11,6:6:17:15,0,43:230:447:11	0/0:12,0:0:12:0,36,111:0:488:12	0/0:38,0:0:38:0,114,415:0:1482:38	0/0:28,11:11:39:0,12,197:438:1131:28	0/0:29,0:0:29:0,87,522:0:1159:29	0/0:25,0:0:25:0,75,221:0:991:25	0/0:7,0:0:7:0,21,70:0:287:7	1/1:0,14:14:14:110,42,0:557:0:0	0/0:47,0:0:47:0,141,445:0:1890:47	0/0:34,0:0:34:0,102,367:0:1354:34	1/1:0,16:16:16:155,48,0:628:0:0	0/0:72,0:0:72:0,217,714:0:2916:72	0/0:22,0:0:22:0,66,176:0:876:22	0/0:21,4:4:25:0,39,166:146:826:21	0/1:7,3:3:10:24,0,70:123:269:7	0/0:16,0:0:16:0,48,224:0:631:16	0/1:8,7:7:15:22,0,23:283:319:8	0/0:87,0:0:87:0,262,855:0:3503:87	0/0:47,0:0:47:0,141,494:0:1884:47	0/0:26,0:0:26:0,78,266:0:1002:26	0/0:5,0:0:5:0,15,37:0:191:5	0/0:18,0:0:18:0,54,201:0:702:18	0/1:4,4:4:8:19,0,9:160:164:4	0/0:23,2:2:25:0,47,181:82:921:23	./.:.:.:.:.:.:.:.	0/0:17,0:0:17:0,51,317:0:641:17	0/0:23,4:4:27:0,42,188:160:881:23	0/0:24,4:4:28:0,56,167:151:953:24	0/0:74,0:0:74:0,223,672:0:2959:74	0/0:41,0:0:41:0,123,377:0:1618:41	./.:.:.:.:.:.:.:.	0/1:8,6:6:14:20,0,68:246:324:8	0/0:19,0:0:19:0,57,210:0:763:19	0/0:7,0:0:7:0,21,62:0:283:7	0/0:17,0:0:17:0,51,274:0:658:17	0/0:31,0:0:31:0,93,411:0:1217:31	0/0:61,0:0:61:0,184,597:0:2396:61	0/1:8,10:10:18:49,0,50:410:328:8	0/0:18,0:0:18:0,54,253:0:712:18	0/0:29,0:0:29:0,87,293:0:1164:29	0/0:31,0:0:31:0,93,345:0:1249:31	0/0:29,0:0:29:0,87,291:0:1118:29	0/0:5,0:0:5:0,15,42:0:205:5	0/0:49,0:0:49:0,148,484:0:1966:49	0/1:9,3:3:12:20,0,125:114:361:9	0/1:10,16:16:26:86,0,117:656:374:10	0/1:9,5:5:14:14,0,39:205:369:9	0/0:16,2:2:18:0,4,174:82:612:16	0/1:18,15:15:33:59,0,86:578:725:18	0/0:3,0:0:3:0,9,32:0:123:3	0/0:32,0:0:32:0,96,251:0:1281:32	0/0:19,0:0:19:0,57,176:0:752:19	0/0:21,0:0:21:0,63,186:0:834:21	0/0:23,0:0:23:0,69,230:0:916:23	0/0:14,0:0:14:0,42,115:0:574:14	0/1:2,2:2:4:38,0,11:82:82:2	0/0:3,0:0:3:0,9,23:0:123:3	0/0:8,0:0:8:0,24,85:0:328:8	0/0:10,0:0:10:0,30,85:0:391:10	0/1:7,2:2:9:9,0,35:82:273:7	1/1:0,2:2:2:21,6,0:82:0:0	0/1:30,23:23:53:60,0,95:915:1191:30	0/0:21,0:0:21:0,63,230:0:835:21	0/0:28,0:0:28:0,84,266:0:1144:28	0/0:35,0:0:35:0,105,370:0:1415:35	0/0:34,0:0:34:0,102,335:0:1378:34	0/0:15,0:0:15:0,45,139:0:607:15	0/0:23,0:0:23:0,69,596:0:897:23
29378379	1171277	29378379_1171277	C	T	188031	.	AB=0.478092;ABP=57.6247;AC=81;AF=0.355728;AN=222;AO=13723;CIGAR=1X;DP=171941;DPB=72453;DPRA=0.910439;EPP=1723.07;EPPR=3909.23;GTI=86;LEN=1;MEANALT=1.02094;MQM=12.5344;MQMR=11.4497;NS=2112;NUMALT=1;ODDS=0.0232595;PAIRED=0.872404;PAIREDR=0.879057;PAO=0;PQA=0;PQR=0;PRO=0;PROBE=Intergenic|RAPIDGENOMICS_3404_18170;QA=543512;QR=1993212;RO=49759;RPL=7450;RPP=222.219;RPPR=17.2387;RPR=6273;RUN=1;SAF=7161;SAP=59.7855;SAR=6562;SRF=26600;SRP=519.726;SRR=23159;TYPE=snp;technology.illumina=1	GT:AD:AO:DP:PL:QA:QR:RO	1/1:0,38:38:38:340,114,0:1493:0:0	0/0:19,0:0:19:0,57,176:0:775:19	0/0:2,0:0:2:0,6,52:0:82:2	0/0:77,0:0:77:0,232,800:0:3118:77	0/0:20,4:4:24:0,19,101:164:794:20	0/0:51,0:0:51:0,154,564:0:2038:51	0/0:8,0:0:8:0,24,165:0:310:8	./.:.:.:.:.:.:.:.	1/1:0,66:66:66:648,199,0:2657:0:0	0/0:50,3:3:53:0,132,455:123:1992:50	0/0:13,0:0:13:0,39,171:0:533:13	1/1:0,50:50:50:501,151,0:1941:0:0	1/1:0,55:55:55:500,166,0:2196:0:0	0/1:13,9:9:22:45,0,59:367:519:13	0/0:101,0:0:101:0,304,955:0:4042:101	0/1:87,48:48:135:157,0,443:1914:3506:87	0/1:8,16:16:24:267,0,90:605:316:8	0/1:16,25:25:41:84,0,103:1011:647:16	0/0:65,0:0:65:0,196,675:0:2584:65	0/0:42,0:0:42:0,126,467:0:1678:42	0/0:48,0:0:48:0,144,532:0:1887:48	0/1:21,13:13:34:4,0,119:520:853:21	0/0:62,0:0:62:0,187,674:0:2491:62	0/0:45,0:0:45:0,135,391:0:1841:45	0/0:11,0:0:11:0,33,93:0:447:11	0/0:63,1:1:64:0,152,1493:41:2509:63	0/1:23,43:43:66:244,0,87:1717:921:23	0/1:39,41:41:80:171,0,96:1603:1533:39	0/1:42,49:49:91:153,0,157:1955:1710:42	0/1:38,20:20:58:52,0,191:816:1524:38	0/1:27,20:20:47:47,0,142:791:1107:27	0/1:20,14:14:34:3,0,121:571:812:20	0/0:159,0:0:159:0,479,1534:0:6425:159	0/1:19,11:11:30:60,0,127:441:767:19	0/1:12,14:14:26:155,0,27:565:483:12	0/1:4,19:19:23:89,0,32:764:164:4	1/1:3,10:10:13:68,13,0:409:123:3	0/0:33,0:0:33:0,99,347:0:1349:33	0/1:35,19:19:54:3,0,185:752:1423:35	0/0:86,0:0:86:0,259,901:0:3426:86	0/1:41,29:29:70:55,0,214:1132:1655:41	0/0:65,0:0:65:0,196,629:0:2575:65	1/1:0,93:93:93:1035,280,0:3722:0:0	0/1:9,17:17:26:51,0,28:688:365:9	0/1:13,23:23:36:122,0,98:897:533:13	0/0:28,5:5:33:0,57,249:201:1104:28	0/0:58,0:0:58:0,175,546:0:2327:58	0/0:67,0:0:67:0,202,750:0:2680:67	0/0:38,0:0:38:0,114,791:0:1487:38	0/1:32,27:27:59:37,0,104:1097:1273:32	1/1:2,7:7:9:58,12,0:283:82:2	0/0:37,0:0:37:0,111,386:0:1451:37	0/1:79,32:32:111:30,0,420:1299:3206:79	0/0:56,0:0:56:0,169,529:0:2252:56	0/0:33,0:0:33:0,99,465:0:1331:33	1/1:0,97:97:97:1028,292,0:3929:0:0	0/0:34,7:7:41:0,50,230:264:1362:34	0/1:25,23:23:48:44,0,152:926:1012:25	0/0:21,0:0:21:0,63,316:0:827:21	1/1:2,17:17:19:169,42,0:687:78:2	1/1:6,20:20:26:145,18,0:783:242:6	0/0:204,0:0:204:0,614,2005:0:8120:204	0/1:64,59:59:123:218,0,294:2367:2579:64	0/1:35,39:39:75:167,0,115:1535:1392:35	1/1:2,8:8:10:47,13,0:328:82:2	0/0:37,0:0:37:0,111,351:0:1469:37	0/0:14,0:0:14:0,42,130:0:553:14	0/0:45,1:1:46:0,108,405:39:1814:45	0/0:2,0:0:2:0,6,28:0:73:2	1/1:1,21:21:22:526,58,0:832:37:1	0/0:62,0:0:62:0,187,701:0:2443:62	0/0:43,0:0:43:0,129,463:0:1707:43	0/1:83,69:69:152:226,0,297:2777:3361:83	0/1:40,22:22:62:11,0,321:885:1601:40	0/0:12,0:0:12:0,36,98:0:488:12	0/0:36,0:0:36:0,108,373:0:1444:36	0/1:14,12:12:26:23,0,77:485:546:14	0/1:7,13:13:20:76,0,47:530:287:7	0/1:18,7:7:25:21,0,182:282:726:18	0/0:32,6:6:38:0,58,285:244:1236:32	0/1:52,55:55:107:252,0,206:2233:2084:52	0/1:11,30:30:41:169,0,10:1215:447:11	0/0:28,0:0:28:0,84,323:0:1140:28	0/1:27,27:27:54:83,0,110:1077:1086:27	0/1:20,27:27:47:179,0,83:1081:789:20	0/1:71,44:44:118:99,0,229:1763:2877:71	1/1:0,9:9:9:74,27,0:369:0:0	0/0:129,0:0:129:0,388,1281:0:5175:129	0/1:6,14:14:20:150,0,46:549:229:6	0/1:53,38:38:91:119,0,245:1528:2144:53	0/1:14,13:13:27:54,0,106:510:570:14	0/0:32,0:0:32:0,96,400:0:1273:32	0/0:81,0:0:81:0,244,881:0:3241:81	0/1:5,2:2:7:2,0,18:82:205:5	1/1:0,78:78:78:689,235,0:3150:0:0	1/1:0,41:41:41:390,123,0:1611:0:0	1/1:0,41:41:41:435,123,0:1658:0:0	0/0:21,3:3:24:0,47,196:120:849:21	1/1:0,10:10:10:89,30,0:409:0:0	0/1:4,13:13:17:160,0,49:523:164:4	0/0:23,8:8:31:0,1,150:324:898:23	0/0:21,9:9:30:0,18,126:368:848:21	1/1:7,41:41:48:221,28,0:1665:283:7	0/1:9,14:14:23:78,0,82:572:361:9	0/0:15,0:0:15:0,45,180:0:611:15	1/1:31,78:78:109:427,26,0:3154:1253:31	1/1:0,31:31:31:283,93,0:1238:0:0	0/0:22,6:6:28:0,20,135:235:888:22	0/0:35,0:0:35:0,105,367:0:1408:35	0/0:23,8:8:31:0,23,140:327:929:23	0/0:14,1:1:15:0,34,121:41:551:14	1/1:0,31:31:31:752,93,0:1226:0:0
29378379	1171289	29378379_1171289	A	G	63473.8	.	AB=0.370889;ABP=975.866;AC=40;AF=0.174613;AN=222;AO=4630;CIGAR=1X;DP=169322;DPB=72236;DPRA=0.70573;EPP=1126.88;EPPR=3862.5;GTI=179;LEN=1;MEANALT=1.00635;MQM=14.5393;MQMR=11.1126;NS=2112;NUMALT=1;ODDS=0.00495308;PAIRED=0.767171;PAIREDR=0.891432;PAO=0;PQA=0;PQR=0;PRO=0;PROBE=Intergenic|RAPIDGENOMICS_3404_18170;QA=181874;QR=2423696;RO=61335;RPL=2356;RPP=6.16386;RPPR=1019;RPR=2274;RUN=1;SAF=2457;SAP=40.838;SAR=2173;SRF=30549;SRP=4.99888;SRR=30786;TYPE=snp;technology.illumina=1	GT:AD:AO:DP:PL:QA:QR:RO	0/0:41,0:0:41:0,123,369:0:1589:41	0/0:20,0:0:20:0,60,205:0:816:20	1/1:0,2:2:2:52,6,0:82:0:0	0/0:66,12:12:78:0,103,551:483:2641:66	0/0:25,0:0:25:0,75,242:0:954:25	1/1:0,52:52:52:591,157,0:2111:0:0	1/1:0,8:8:8:178,24,0:320:0:0	./.:.:.:.:.:.:.:.	0/0:70,0:0:70:0,211,676:0:2813:70	0/0:48,10:10:58:0,72,349:391:1890:48	0/0:14,0:0:14:0,42,177:0:557:14	0/0:56,0:0:56:0,169,545:0:2166:56	0/0:59,0:0:59:0,178,538:0:2319:59	0/1:13,12:12:25:42,0,68:492:529:13	0/0:91,0:0:91:0,274,843:0:3579:91	0/0:138,0:0:138:0,415,1430:0:5447:138	0/1:14,9:9:23:107,0,222:356:546:14	0/1:24,16:16:40:106,0,79:639:943:24	0/0:58,4:4:62:0,146,575:164:2295:58	0/1:21,28:28:49:229,0,49:1135:849:21	1/1:0,50:50:50:553,151,0:1946:0:0	0/0:29,0:0:29:0,87,287:0:1165:29	0/0:59,0:0:59:0,178,646:0:2343:59	0/0:38,17:17:55:0,6,161:688:1524:38	0/0:10,0:0:10:0,30,102:0:374:10	0/1:47,18:18:65:291,0,892:720:1790:47	0/1:44,25:25:69:89,0,241:984:1704:44	0/1:40,40:40:80:109,0,160:1575:1584:40	0/0:91,0:0:91:0,274,867:0:3645:91	0/0:61,0:0:61:0,184,614:0:2373:61	0/0:53,0:0:53:0,160,528:0:2084:53	0/0:37,0:0:37:0,111,348:0:1458:37	0/0:141,0:0:141:0,424,1374:0:5554:141	0/0:35,0:0:35:0,105,427:0:1314:35	0/0:31,0:0:31:0,93,376:0:1201:31	0/0:22,0:0:22:0,66,250:0:881:22	0/0:18,3:3:21:0,37,133:123:734:18	1/1:0,32:32:32:336,96,0:1269:0:0	0/0:58,1:1:59:0,150,514:41:2259:58	0/0:80,1:1:81:0,236,765:21:3091:80	0/0:62,0:0:62:0,187,614:0:2430:62	0/1:37,28:28:65:134,0,116:1131:1460:37	0/0:79,0:0:79:0,238,836:0:3128:79	0/0:27,0:0:27:0,81,237:0:1055:27	0/1:23,17:17:40:149,0,109:670:863:23	0/0:36,0:0:36:0,108,328:0:1346:36	0/0:68,0:0:68:0,205,650:0:2652:68	0/1:46,26:26:72:123,0,268:1039:1781:46	0/0:37,0:0:37:0,111,743:0:1369:37	0/0:58,0:0:58:0,175,486:0:2221:58	0/0:9,0:0:9:0,27,87:0:344:9	1/1:0,37:37:37:385,111,0:1466:0:0	0/0:101,0:0:101:0,304,1018:0:4023:101	0/0:60,0:0:60:0,181,558:0:2348:60	1/1:0,39:39:39:608,117,0:1561:0:0	0/0:101,0:0:101:0,304,1043:0:3963:101	0/0:45,0:0:45:0,135,422:0:1778:45	0/1:23,26:26:49:162,0,40:1009:872:23	0/1:11,10:10:21:93,0,89:396:408:11	0/0:17,2:2:19:0,42,169:82:693:17	0/0:17,6:6:23:0,9,115:237:632:17	0/0:211,0:0:211:0,635,2049:0:8364:211	0/0:131,0:0:131:0,394,1331:0:5189:131	0/0:66,2:2:68:0,190,641:82:2639:66	0/0:8,2:2:10:0,13,47:82:328:8	0/0:34,0:0:34:0,102,285:0:1339:34	0/1:9,4:4:13:4,0,42:146:369:9	0/0:35,12:12:47:0,28,221:492:1400:35	1/1:0,2:2:2:28,6,0:82:0:0	0/0:18,0:0:18:0,54,436:0:666:18	0/1:45,13:13:58:32,0,274:506:1704:45	0/0:30,11:11:41:0,14,228:443:1177:30	0/0:146,2:2:148:0,430,1369:73:5822:146	0/0:60,1:1:61:0,156,643:41:2375:60	0/0:12,0:0:12:0,36,98:0:478:12	0/0:30,8:8:38:0,40,233:291:1192:30	0/0:28,0:0:28:0,84,268:0:1114:28	0/1:13,8:8:21:52,0,64:328:502:13	0/0:22,0:0:22:0,66,302:0:856:22	0/0:45,0:0:45:0,135,487:0:1791:45	0/0:115,0:0:115:0,346,1181:0:4444:115	0/1:33,11:11:44:1,0,191:451:1336:33	0/0:32,0:0:32:0,96,353:0:1247:32	0/0:51,0:0:52:0,154,469:0:2031:51	0/0:48,0:0:48:0,144,515:0:1850:48	0/0:134,0:0:134:0,403,1258:0:5418:134	0/0:9,0:0:9:0,27,74:0:342:9	0/0:120,0:0:120:0,361,1186:0:4809:120	0/1:12,6:6:18:49,0,123:215:484:12	0/1:36,53:53:89:251,0,69:2147:1424:36	0/1:11,17:17:28:161,0,39:677:437:11	0/0:27,5:5:32:0,8,226:205:1054:27	0/1:43,44:44:87:230,0,186:1752:1688:43	0/0:7,0:0:7:0,21,60:0:279:7	0/0:77,0:0:77:0,232,681:0:3090:77	0/0:38,0:0:38:0,114,345:0:1461:38	0/0:43,0:0:43:0,129,470:0:1706:43	0/0:23,0:0:23:0,69,238:0:918:23	0/0:14,0:0:14:0,42,121:0:556:14	0/1:13,2:2:15:8,0,166:82:512:13	0/0:31,0:0:31:0,93,340:0:1223:31	0/0:35,0:0:35:0,105,280:0:1404:35	0/0:45,0:0:45:0,135,427:0:1793:45	0/1:14,8:8:22:60,0,70:328:570:14	1/1:0,15:15:15:180,45,0:602:0:0	0/0:84,31:31:115:0,46,506:1183:3366:84	0/0:28,0:0:28:0,84,262:0:1087:28	0/0:29,0:0:29:0,87,266:0:1161:29	0/0:37,0:0:37:0,111,386:0:1465:37	0/0:30,0:0:30:0,90,269:0:1174:30	0/0:15,0:0:15:0,45,142:0:579:15	0/0:28,0:0:28:0,84,669:0:1102:28
29378379	1171341	29378379_1171341	G	A	164444	.	AB=0.482716;ABP=28.3813;AC=77;AF=0.356568;AN=222;AO=10911;CIGAR=1X;DP=137031;DPB=56103;DPRA=0.909349;EPP=1308.31;EPPR=3562.36;GTI=107;LEN=1;MEANALT=1.00527;MQM=12.4447;MQMR=11.5205;NS=2112;NUMALT=1;ODDS=0.00165083;PAIRED=0.875263;PAIREDR=0.897091;PAO=0;PQA=0;PQR=0;PRO=0;PROBE=Intergenic|RAPIDGENOMICS_3404_18170;QA=429827;QR=1519346;RO=38471;RPL=6987;RPP=1870.18;RPPR=10203.3;RPR=3924;RUN=1;SAF=3218;SAP=3988.45;SAR=7693;SRF=13558;SRP=7280.73;SRR=24913;TYPE=snp;technology.illumina=1	GT:AD:AO:DP:PL:QA:QR:RO	1/1:0,38:38:38:343,114,0:1541:0:0	0/0:30,0:0:30:0,90,307:0:1187:30	0/0:2,0:0:2:0,6,52:0:78:2	0/0:52,0:0:52:0,157,508:0:2087:52	0/1:22,6:6:28:1,0,190:229:854:22	0/0:29,0:0:29:0,87,373:0:1166:29	0/0:4,0:0:4:0,12,116:0:160:4	./.:.:.:.:.:.:.:.	1/1:0,60:60:60:523,181,0:2360:0:0	0/0:29,6:6:35:0,50,206:246:1168:29	0/0:15,0:0:15:0,45,143:0:599:15	1/1:0,45:45:45:437,135,0:1789:0:0	1/1:0,34:34:34:350,102,0:1351:0:0	0/1:9,9:9:18:15,0,21:369:365:9	0/0:71,0:0:71:0,214,685:0:2786:71	0/1:69,43:43:112:154,0,328:1681:2717:69	0/1:5,5:5:10:75,0,80:192:205:5	0/1:16,21:21:37:63,0,111:857:617:16	0/0:38,0:0:38:0,114,424:0:1554:38	0/0:45,0:0:45:0,135,563:0:1795:45	0/0:49,0:0:49:0,148,495:0:1970:49	0/0:14,8:8:22:0,1,123:328:574:14	0/0:39,0:0:39:0,117,464:0:1549:39	0/0:66,0:0:66:0,199,564:0:2646:66	0/0:5,0:0:5:0,15,46:0:205:5	0/0:46,0:0:46:0,138,1073:0:1826:46	0/1:23,30:30:53:169,0,119:1182:907:23	0/1:18,35:35:53:188,0,13:1404:717:18	0/1:30,58:58:88:233,0,32:2332:1192:30	0/1:22,18:18:40:84,0,77:738:871:22	0/0:44,12:12:56:0,24,323:471:1756:44	0/0:21,3:3:24:0,46,198:123:822:21	0/0:119,0:0:119:0,358,1153:0:4716:119	0/0:36,8:8:44:0,36,276:310:1402:36	0/1:10,6:6:16:57,0,42:242:391:10	1/1:0,19:19:19:159,57,0:771:0:0	1/1:5,22:22:27:144,39,0:902:201:5	0/0:10,4:4:14:0,9,91:164:406:10	0/1:26,25:25:51:60,0,119:981:1044:26	0/0:68,0:0:68:0,205,658:0:2679:68	0/0:30,6:6:36:0,6,163:227:1182:30	0/0:44,0:0:44:0,132,437:0:1739:44	1/1:0,56:56:56:603,169,0:2235:0:0	0/1:8,10:10:18:22,0,21:410:320:8	0/1:15,21:21:36:113,0,110:835:592:15	0/0:26,1:1:27:0,70,252:41:1043:26	0/0:55,0:0:55:0,166,520:0:2177:55	0/0:67,0:0:67:0,202,721:0:2619:67	0/0:42,0:0:42:0,126,838:0:1696:42	0/1:27,23:23:50:32,0,76:919:1073:27	1/1:2,4:4:6:22,3,0:164:82:2	0/0:32,0:0:32:0,96,413:0:1276:32	0/0:52,13:13:65:0,75,358:493:2058:52	0/0:38,0:0:38:0,114,406:0:1482:38	0/0:31,0:0:31:0,93,465:0:1254:31	1/1:0,67:67:67:659,202,0:2655:0:0	0/0:18,5:5:23:0,5,132:201:707:18	0/1:17,16:16:33:16,0,110:638:667:17	0/0:11,0:0:11:0,33,183:0:447:11	1/1:2,7:7:9:61,12,0:245:82:2	1/1:3,21:21:24:187,50,0:809:109:3	0/0:175,0:0:175:0,527,1737:0:7041:175	0/1:52,32:32:84:79,0,314:1290:2060:52	0/1:26,20:20:46:55,0,146:775:1031:26	0/1:2,3:3:5:8,0,2:123:82:2	0/0:33,0:0:33:0,99,337:0:1274:33	0/0:10,0:0:10:0,30,100:0:402:10	0/0:37,2:2:39:0,68,308:63:1466:37	0/0:4,0:0:4:0,12,55:0:152:4	1/1:0,19:19:19:454,57,0:739:0:0	0/0:49,0:0:49:0,148,563:0:1937:49	0/0:32,0:0:32:0,96,341:0:1245:32	0/1:62,56:56:118:156,0,219:2211:2452:62	0/0:42,15:15:57:0,62,440:607:1665:42	0/0:6,0:0:6:0,18,49:0:246:6	0/0:30,0:0:30:0,90,315:0:1196:30	0/1:8,12:12:20:32,0,19:492:328:8	0/1:11,11:11:22:46,0,89:451:425:11	0/1:17,7:7:24:49,0,100:283:634:17	0/0:38,6:6:44:0,69,339:242:1519:38	0/1:65,41:41:106:64,0,303:1650:2592:65	1/1:9,30:30:39:205,30,0:1184:369:9	0/0:28,0:0:28:0,84,248:0:1144:28	0/1:22,27:27:49:85,0,78:1094:881:22	0/1:16,25:25:41:194,0,44:941:631:16	0/1:71,52:52:123:115,0,336:2081:2870:71	1/1:0,6:6:6:47,18,0:246:0:0	0/0:96,0:0:96:0,289,965:0:3787:96	0/1:6,11:11:17:108,0,37:429:238:6	0/1:46,33:33:79:75,0,191:1301:1854:46	0/1:14,15:15:29:41,0,103:607:566:14	0/0:16,0:0:16:0,48,157:0:647:16	0/0:67,0:0:67:0,202,718:0:2704:67	0/0:5,0:0:5:0,15,39:0:205:5	1/1:0,44:44:44:359,132,0:1760:0:0	1/1:0,19:19:19:190,57,0:761:0:0	1/1:0,36:36:36:374,108,0:1460:0:0	0/0:12,4:4:16:0,17,92:160:484:12	1/1:0,9:9:9:81,27,0:354:0:0	0/1:2,11:11:13:131,0,14:411:82:2	0/0:22,7:7:29:0,2,137:274:863:22	0/1:14,12:12:26:20,0,48:469:557:14	0/1:16,24:24:40:84,0,82:984:639:16	0/1:5,14:14:19:116,0,40:574:201:5	0/0:10,0:0:10:0,30,121:0:397:10	1/1:20,48:48:68:276,26,0:1955:820:20	1/1:0,24:24:24:186,72,0:980:0:0	1/1:0,2:2:2:15,6,0:82:0:0	0/0:8,0:0:8:0,24,58:0:310:8	0/0:17,5:5:22:0,23,107:205:639:17	0/0:11,0:0:11:0,33,109:0:447:11	1/1:0,19:19:19:410,57,0:731:0:0
29378379	1171358	29378379_1171358	A	C	53965.6	.	AB=0.392705;ABP=449.88;AC=38;AF=0.167286;AN=222;AO=3532;CIGAR=1X;DP=121497;DPB=48771;DPRA=0.741765;EPP=302.543;EPPR=2647.5;GTI=235;LEN=1;MEANALT=1.01108;MQM=13.8686;MQMR=11.1226;NS=2112;NUMALT=1;ODDS=0.0160635;PAIRED=0.80436;PAIREDR=0.913971;PAO=0;PQA=0;PQR=0;PRO=0;PROBE=Intergenic|RAPIDGENOMICS_3404_18170;QA=139460;QR=1586938;RO=41300;RPL=2229;RPP=530.186;RPPR=15026.9;RPR=1303;RUN=1;SAF=888;SAP=1898.77;SAR=2644;SRF=12622;SRP=13557.4;SRR=28678;TYPE=snp;technology.illumina=1	GT:AD:AO:DP:PL:QA:QR:RO	0/0:37,0:0:37:0,111,327:0:1358:37	0/0:25,3:3:28:0,65,230:123:970:25	1/1:0,2:2:2:52,6,0:82:0:0	0/0:42,13:13:55:0,35,280:512:1674:42	0/0:25,0:0:25:0,75,301:0:866:25	1/1:0,28:28:28:356,84,0:1130:0:0	1/1:0,3:3:3:82,9,0:123:0:0	./.:.:.:.:.:.:.:.	0/0:46,0:0:46:0,138,385:0:1755:46	0/0:24,11:11:35:0,14,134:414:904:24	0/0:9,0:0:9:0,27,70:0:333:9	0/0:53,0:0:53:0,160,560:0:2023:53	0/0:23,0:0:23:0,69,270:0:848:23	0/0:11,1:1:12:0,28,91:41:437:11	0/0:64,0:0:64:0,193,617:0:2368:64	0/0:75,0:0:75:0,226,757:0:2913:75	0/1:5,6:6:11:93,0,84:219:201:5	0/1:19,15:15:34:112,0,57:602:775:19	0/0:29,2:2:31:0,69,305:82:1147:29	0/1:16,20:20:36:141,0,45:771:639:16	1/1:0,41:41:41:398,123,0:1638:0:0	0/0:16,0:0:16:0,48,169:0:648:16	0/0:46,0:0:46:0,138,511:0:1799:46	0/0:50,15:15:65:0,59,281:611:1901:50	0/0:6,0:0:6:0,18,76:0:238:6	0/1:28,9:9:37:145,0,474:369:1051:28	0/1:29,21:21:50:106,0,138:849:1102:29	0/1:28,19:19:47:38,0,151:763:1028:28	0/0:84,0:0:84:0,253,739:0:3247:84	0/0:38,0:0:38:0,114,380:0:1481:38	0/0:42,0:0:42:0,126,428:0:1634:42	0/0:22,0:0:22:0,66,234:0:838:22	0/0:116,0:0:116:0,349,1168:0:4563:116	0/0:42,0:0:42:0,126,438:0:1574:42	0/0:16,0:0:16:0,48,191:0:608:16	0/0:20,0:0:20:0,60,189:0:795:20	0/0:18,5:5:23:0,27,104:205:716:18	1/1:0,13:13:13:148,39,0:524:0:0	0/0:35,0:0:35:0,105,351:0:1325:35	0/0:61,0:0:61:0,184,548:0:2372:61	0/0:31,0:0:31:0,93,284:0:1192:31	0/1:16,20:20:36:109,0,18:816:608:16	0/0:54,0:0:54:0,163,567:0:2098:54	0/0:13,0:0:13:0,39,110:0:497:13	0/1:20,14:14:34:100,0,110:556:688:20	0/0:26,0:0:26:0,78,250:0:1012:26	0/0:51,0:0:51:0,154,479:0:1972:51	0/1:48,20:20:68:30,0,314:799:1793:48	0/0:43,0:0:43:0,129,869:0:1540:43	0/0:38,0:0:38:0,114,321:0:1504:38	0/0:6,0:0:6:0,18,51:0:238:6	1/1:0,21:21:21:258,63,0:853:0:0	0/0:57,0:0:57:0,172,507:0:2244:57	0/0:34,0:0:34:0,102,345:0:1271:34	1/1:0,29:29:29:423,87,0:1120:0:0	0/0:68,0:0:68:0,205,668:0:2643:68	0/0:19,0:0:19:0,57,234:0:741:19	0/1:14,16:16:30:112,0,10:620:553:14	0/1:3,8:8:11:96,0,15:324:105:3	0/1:2,2:2:4:3,0,15:82:73:2	0/0:17,3:3:20:0,38,161:123:677:17	0/0:143,0:0:143:0,430,1439:0:5479:143	0/0:72,0:0:72:0,217,779:0:2786:72	0/0:39,0:0:39:0,117,410:0:1461:39	0/0:4,1:1:5:0,6,22:41:164:4	0/0:26,0:0:26:0,78,264:0:1022:26	0/0:10,3:3:13:0,20,80:123:380:10	0/0:21,8:8:29:0,10,144:328:818:21	1/1:0,3:3:3:42,9,0:109:0:0	0/0:15,0:0:15:0,45,349:0:539:15	0/1:27,13:13:40:84,0,158:501:1066:27	0/1:21,11:11:32:10,0,153:447:808:21	0/0:92,0:0:92:0,277,840:0:3594:92	0/0:50,1:1:51:0,126,544:37:1898:50	0/0:6,0:0:6:0,18,49:0:242:6	0/0:19,7:7:26:0,12,153:287:738:19	0/0:18,0:0:18:0,54,137:0:693:18	0/1:8,12:12:20:107,0,32:492:311:8	0/0:21,0:0:21:0,63,245:0:811:21	0/0:40,0:0:40:0,120,433:0:1575:40	0/0:97,0:0:97:0,292,914:0:3668:97	0/0:23,9:9:32:0,9,143:369:894:23	0/0:25,0:0:25:0,75,220:0:977:25	0/0:51,0:0:51:0,154,496:0:1942:51	0/0:28,0:0:28:0,84,295:0:1051:28	0/0:108,0:0:108:0,325,1039:0:4252:108	0/0:6,0:0:6:0,18,47:0:232:6	0/0:74,0:0:74:0,223,705:0:2777:74	0/1:8,6:6:14:52,0,60:238:276:8	0/0:38,9:9:47:0,69,259:356:1482:38	0/1:14,11:11:25:98,0,47:432:539:14	0/0:11,1:1:12:0,8,73:41:430:11	0/1:28,26:26:54:116,0,71:1036:1107:28	0/0:5,0:0:5:0,15,39:0:201:5	0/0:37,0:0:37:0,111,292:0:1407:37	0/0:18,0:0:18:0,54,183:0:694:18	0/0:37,0:0:37:0,111,379:0:1432:37	0/0:15,0:0:15:0,45,144:0:589:15	0/0:8,1:1:9:0,19,66:32:311:8	0/1:9,2:2:11:20,0,101:82:360:9	0/0:24,0:0:24:0,72,260:0:912:24	0/0:28,0:0:28:0,84,227:0:1090:28	0/0:36,0:0:36:0,108,369:0:1375:36	0/1:15,5:5:20:37,0,99:196:569:15	1/1:0,10:10:10:121,30,0:406:0:0	0/0:43,14:14:57:0,70,313:551:1730:43	0/0:23,0:0:23:0,69,178:0:887:23	0/0:3,0:0:3:0,9,23:0:119:3	0/0:12,0:0:12:0,36,87:0:420:12	0/0:13,0:0:13:0,39,124:0:488:13	0/0:9,0:0:9:0,27,73:0:361:9	0/0:16,0:0:16:0,48,283:0:570:16
29378381	1317261	29378381_1317261	G	A	3618.02	.	AB=0.483283;ABP=4.60755;AC=4;AF=0.0111455;AN=224;AO=636;CIGAR=1X;DP=261172;DPB=118498;DPRA=0.999396;EPP=79.8313;EPPR=8708.84;GTI=4;LEN=1;MEANALT=1;MQM=14.0126;MQMR=11.6205;NS=2112;NUMALT=1;ODDS=0.650453;PAIRED=0.836478;PAIREDR=0.890347;PAO=0;PQA=0;PQR=0;PRO=0;PROBE=SNP|RAPIDGENOMICS_3404_09917||SNP|RAPIDGENOMICS_3404_09918;QA=24833;QR=4705966;RO=117507;RPL=263;RPP=44.3229;RPPR=11590.6;RPR=373;RUN=1;SAF=398;SAP=90.4155;SAR=238;SRF=66308;SRP=4221.55;SRR=51199;TYPE=snp;technology.illumina=1	GT:AD:AO:DP:PL:QA:QR:RO	0/0:89,0:0:89:0,268,954:0:3566:89	0/0:32,0:0:32:0,96,370:0:1290:32	0/0:32,0:0:32:0,96,340:0:1235:32	0/0:147,0:0:147:0,443,1558:0:5900:147	0/0:27,0:0:27:0,81,361:0:1084:27	0/0:105,0:0:105:0,316,992:0:4222:105	0/0:29,1:1:30:0,49,500:41:1145:29	0/0:29,0:0:29:0,87,291:0:1177:29	0/0:103,0:0:103:0,310,986:0:4140:103	0/0:89,0:0:89:0,268,932:0:3525:89	0/0:30,0:0:30:0,90,285:0:1222:30	0/0:172,0:0:172:0,518,1632:0:6962:172	0/0:111,0:0:111:0,334,1119:0:4449:111	0/0:61,0:0:61:0,184,546:0:2414:61	0/0:111,0:0:111:0,334,1178:0:4485:111	0/0:175,0:0:175:0,527,1938:0:6996:175	0/0:18,0:0:18:0,54,432:0:684:18	0/0:308,0:0:308:0,927,2873:0:12388:308	0/0:89,0:0:89:0,268,994:0:3542:89	0/0:93,0:0:93:0,280,960:0:3736:93	0/0:135,0:0:136:0,406,1543:0:5402:135	0/0:150,0:0:150:0,452,1578:0:5975:150	0/0:47,0:0:47:0,141,537:0:1879:47	0/0:163,0:0:163:0,491,1800:0:6556:163	0/0:31,0:0:31:0,93,310:0:1258:31	0/0:63,0:0:63:0,190,1371:0:2467:63	0/1:68,46:46:114:113,0,295:1816:2744:68	0/0:101,0:0:101:0,304,1028:0:4042:101	0/0:208,0:0:208:0,626,2080:0:8380:208	0/0:96,0:0:96:0,289,971:0:3883:96	0/0:36,0:0:36:0,108,347:0:1464:36	0/0:101,0:0:101:0,304,1188:0:4099:101	0/0:229,0:0:229:0,689,2559:0:9217:229	0/0:32,0:0:32:0,96,340:0:1273:32	0/0:122,0:0:122:0,367,1249:0:4806:122	0/0:8,0:0:8:0,24,153:0:324:8	0/0:73,0:0:75:0,220,719:0:2938:73	0/0:78,0:0:79:0,235,815:0:3176:78	0/0:68,0:0:68:0,205,692:0:2747:68	0/0:57,0:0:57:0,172,662:0:2253:57	0/0:119,0:0:119:0,358,1289:0:4780:119	0/0:131,0:0:131:0,394,1280:0:5283:131	0/0:160,0:0:160:0,482,1643:0:6407:160	0/0:49,0:0:49:0,148,559:0:1943:49	0/0:127,0:0:127:0,382,1402:0:5106:127	0/0:59,0:0:59:0,178,604:0:2367:59	1/1:35,68:68:103:381,9,0:2726:1396:35	0/0:99,0:0:99:0,298,1057:0:3948:99	0/0:63,0:0:63:0,190,1208:0:2413:63	0/0:70,1:1:71:0,205,724:41:2811:70	0/0:28,0:0:28:0,84,283:0:1135:28	0/0:96,0:0:96:0,289,1027:0:3854:96	0/0:163,0:0:164:0,491,1613:0:6543:163	0/1:30,35:35:65:201,0,203:1392:1188:30	0/0:182,0:0:182:0,548,2008:0:7374:182	0/0:94,0:0:94:0,283,1046:0:3792:94	0/0:44,0:0:44:0,132,465:0:1783:44	0/0:47,0:0:47:0,141,491:0:1891:47	0/0:58,0:0:58:0,175,560:0:2312:58	0/0:25,0:0:25:0,75,289:0:977:25	0/0:114,0:0:114:0,343,1136:0:4606:114	0/0:369,2:2:371:0,1102,3751:78:14886:369	0/0:167,0:0:167:0,503,1660:0:6747:167	0/0:79,0:0:79:0,238,777:0:3163:79	0/0:44,0:0:44:0,132,452:0:1730:44	0/0:33,0:0:33:0,99,319:0:1309:33	0/0:74,0:0:74:0,223,733:0:2985:74	0/0:56,0:0:56:0,169,561:0:2227:56	0/0:9,0:0:9:0,27,79:0:369:9	0/0:30,0:0:30:0,90,619:0:1141:30	0/0:128,0:0:128:0,385,1216:0:5159:128	0/0:103,0:0:103:0,310,976:0:4129:103	0/0:153,0:0:153:0,461,1572:0:6114:153	0/0:107,0:0:107:0,322,1012:0:4303:107	0/0:28,0:0:28:0,84,290:0:1067:28	0/0:64,0:0:64:0,193,718:0:2588:64	0/0:28,0:0:28:0,84,289:0:1125:28	0/0:46,0:0:46:0,138,486:0:1864:46	0/0:35,0:0:35:0,105,431:0:1363:35	0/0:96,0:0:96:0,289,1011:0:3844:96	0/0:162,0:0:162:0,488,1515:0:6487:162	0/0:79,0:0:79:0,238,768:0:3130:79	0/0:66,0:0:66:0,199,625:0:2694:66	0/0:146,0:0:146:0,440,1376:0:5948:146	0/0:87,0:0:87:0,262,1139:0:3470:87	0/0:137,0:0:137:0,412,1309:0:5462:137	0/0:11,0:0:11:0,33,149:0:435:11	0/0:159,0:0:159:0,479,1679:0:6335:159	0/0:29,0:0:29:0,87,336:0:1159:29	0/0:155,0:0:155:0,467,1476:0:6206:155	0/0:58,0:0:58:0,175,638:0:2313:58	0/0:40,0:0:40:0,120,381:0:1559:40	0/0:49,0:0:49:0,148,474:0:1969:49	0/0:26,0:0:26:0,78,282:0:1039:26	0/0:89,0:0:89:0,268,831:0:3625:89	0/0:81,0:0:81:0,244,757:0:3262:81	0/0:144,0:0:144:0,433,1409:0:5771:144	0/0:44,0:0:44:0,132,472:0:1760:44	0/0:30,0:0:30:0,90,328:0:1207:30	0/0:26,0:0:26:0,78,264:0:1045:26	0/0:35,0:0:35:0,105,283:0:1435:35	0/0:55,0:0:55:0,166,621:0:2195:55	0/0:97,0:0:97:0,292,918:0:3931:97	0/0:75,0:0:75:0,226,822:0:2995:75	0/0:101,0:0:101:0,304,895:0:4097:101	0/0:138,0:0:138:0,415,1274:0:5546:138	0/0:95,0:0:95:0,286,994:0:3787:95	0/0:40,0:0:40:0,120,447:0:1592:40	0/0:49,0:0:49:0,148,524:0:1956:49	0/0:92,0:0:92:0,277,1037:0:3701:92	0/0:16,0:0:16:0,48,148:0:652:16	0/0:30,0:0:30:0,90,620:0:1204:30
29378381	1317365	29378381_1317365	C	G	7891.99	.	AB=0.477381;ABP=6.74316;AC=7;AF=0.0213622;AN=218;AO=614;CIGAR=1X;DP=123835;DPB=45775;DPRA=0.994127;EPP=70.3613;EPPR=5583.17;GTI=77;LEN=1;MEANALT=1.01429;MQM=13.6091;MQMR=11.5199;NS=2112;NUMALT=1;ODDS=0.0318934;PAIRED=0.84202;PAIREDR=0.919388;PAO=0;PQA=0;PQR=0;PRO=0;PROBE=SNP|RAPIDGENOMICS_3404_09917||SNP|RAPIDGENOMICS_3404_09918;QA=24117;QR=1749797;RO=44038;RPL=193;RPP=186.857;RPPR=20055.4;RPR=421;RUN=1;SAF=569;SAP=974.076;SAR=45;SRF=39230;SRP=58428;SRR=4808;TYPE=snp;technology.illumina=1	GT:AD:AO:DP:PL:QA:QR:RO	0/0:27,0:0:27:0,81,353:0:1072:27	./.:.:.:.:.:.:.:.	0/0:12,0:0:12:0,36,153:0:488:12	0/0:60,0:0:60:0,181,559:0:2372:60	0/0:20,0:0:20:0,60,291:0:804:20	0/0:45,0:0:45:0,135,471:0:1757:45	0/0:7,0:0:7:0,21,159:0:283:7	0/0:13,0:0:13:0,39,125:0:529:13	0/0:39,0:0:39:0,117,343:0:1531:39	0/0:43,1:1:44:0,123,422:41:1733:43	1/1:3,14:14:17:94,3,0:570:123:3	0/0:30,0:0:30:0,90,321:0:1175:30	0/0:37,0:0:37:0,111,433:0:1487:37	0/1:21,10:10:31:30,0,87:402:815:21	0/0:56,0:0:56:0,169,538:0:2276:56	0/0:73,0:0:73:0,220,741:0:2944:73	0/0:17,0:0:17:0,51,311:0:635:17	0/0:101,0:0:101:0,304,899:0:3991:101	0/0:46,0:0:46:0,138,453:0:1850:46	0/0:27,0:0:27:0,81,248:0:1076:27	0/1:29,16:16:45:143,0,151:652:1099:29	0/0:36,0:0:36:0,108,364:0:1463:36	0/0:27,0:0:27:0,81,262:0:1059:27	0/0:50,0:0:50:0,151,548:0:1997:50	0/0:18,0:0:18:0,54,172:0:734:18	0/0:34,0:0:34:0,102,603:0:1285:34	0/0:37,0:0:37:0,111,327:0:1470:37	0/0:56,0:0:56:0,169,561:0:2188:56	0/0:59,0:0:59:0,178,563:0:2319:59	0/0:48,0:0:48:0,144,479:0:1888:48	0/0:20,0:0:20:0,60,233:0:762:20	0/0:30,0:0:30:0,90,299:0:1195:30	0/0:52,0:0:52:0,157,618:0:2112:52	0/0:16,0:0:16:0,48,204:0:634:16	0/0:26,0:0:26:0,78,268:0:1041:26	0/0:4,0:0:4:0,12,57:0:164:4	0/0:36,0:0:36:0,108,320:0:1455:36	0/0:17,0:0:17:0,51,169:0:688:17	0/0:21,0:0:21:0,63,180:0:796:21	0/0:31,0:0:31:0,93,383:0:1255:31	0/0:33,0:0:33:0,99,290:0:1282:33	0/0:31,0:0:31:0,93,294:0:1239:31	0/0:55,0:0:55:0,166,578:0:2172:55	0/0:14,0:0:14:0,42,142:0:540:14	0/0:53,0:0:53:0,160,567:0:2092:53	0/0:27,0:0:27:0,81,234:0:1090:27	0/0:21,6:6:27:0,36,179:246:857:21	0/0:58,0:0:58:0,175,605:0:2258:58	0/0:37,0:0:37:0,111,770:0:1459:37	0/0:27,0:0:27:0,81,299:0:1072:27	./.:.:.:.:.:.:.:.	0/0:32,0:0:32:0,96,356:0:1256:32	0/0:59,0:0:59:0,178,587:0:2364:59	0/0:39,0:0:39:0,117,485:0:1533:39	0/0:51,0:0:51:0,154,579:0:2015:51	0/0:47,0:0:47:0,141,553:0:1873:47	0/0:12,0:0:12:0,36,117:0:488:12	0/0:30,0:0:30:0,90,308:0:1209:30	0/0:14,0:0:14:0,42,134:0:562:14	0/0:4,0:0:4:0,12,37:0:164:4	0/0:36,0:0:36:0,108,326:0:1414:36	0/0:144,0:0:144:0,433,1434:0:5823:144	0/0:52,0:0:52:0,157,530:0:2009:52	0/0:25,0:0:25:0,75,241:0:972:25	0/0:22,0:0:22:0,66,256:0:889:22	0/0:21,0:0:21:0,63,193:0:848:21	0/0:35,0:0:35:0,105,342:0:1409:35	1/1:8,16:16:24:80,4,0:625:311:8	0/0:9,0:0:9:0,27,93:0:360:9	0/0:21,0:0:21:0,63,389:0:817:21	0/0:52,0:0:52:0,157,594:0:2047:52	0/1:16,25:25:41:72,0,14:977:638:16	0/0:87,0:0:87:0,262,800:0:3470:87	0/0:43,0:0:43:0,129,444:0:1710:43	0/0:7,0:0:8:0,21,77:0:283:7	0/0:27,0:0:27:0,81,255:0:1031:27	0/0:14,0:0:14:0,42,150:0:529:14	0/0:10,0:0:10:0,30,128:0:402:10	0/0:15,0:0:15:0,45,177:0:598:15	0/0:42,0:0:42:0,126,408:0:1664:42	0/0:47,0:0:47:0,141,399:0:1833:47	0/0:52,0:0:52:0,157,510:0:2103:52	0/0:38,0:0:38:0,114,374:0:1519:38	0/0:26,0:0:26:0,78,244:0:1041:26	0/0:26,0:0:26:0,78,295:0:1058:26	0/0:29,0:0:29:0,87,292:0:1131:29	0/0:11,0:0:11:0,33,103:0:438:11	0/0:41,0:0:41:0,123,360:0:1620:41	0/0:24,0:0:24:0,72,314:0:942:24	0/0:62,0:0:62:0,187,542:0:2467:62	0/0:34,0:0:34:0,102,339:0:1336:34	0/0:21,0:0:21:0,63,174:0:842:21	0/0:28,0:0:28:0,84,297:0:1104:28	0/0:11,0:0:11:0,33,109:0:451:11	0/0:25,0:0:25:0,75,229:0:1017:25	0/0:26,0:0:26:0,78,260:0:1006:26	0/0:70,0:0:70:0,211,724:0:2705:70	0/0:18,0:0:18:0,54,202:0:725:18	0/0:14,0:0:14:0,42,142:0:561:14	0/0:8,0:0:8:0,24,106:0:315:8	0/0:10,0:0:10:0,30,76:0:383:10	0/0:11,0:0:11:0,33,119:0:400:11	0/0:26,0:0:26:0,78,250:0:1016:26	0/0:21,0:0:21:0,63,214:0:843:21	0/0:33,0:0:33:0,99,284:0:1331:33	0/0:51,0:0:51:0,154,468:0:2018:51	0/0:27,0:0:27:0,81,270:0:1090:27	0/0:19,0:0:19:0,57,202:0:761:19	0/0:13,0:0:13:0,39,149:0:496:13	0/0:42,0:0:42:0,126,391:0:1595:42	./.:.:.:.:.:.:.:.	0/0:29,0:0:29:0,87,559:0:1107:29
29378382	1959692	29378382_1959692	A	G	47256.2	.	AB=0.484327;ABP=16.2831;AC=36;AF=0.124535;AN=224;AO=4321;CIGAR=1X;DP=161817;DPB=74070;DPRA=0.964016;EPP=370.379;EPPR=3272.17;GTI=54;LEN=1;MEANALT=1.00513;MQM=13.1164;MQMR=11.4936;NS=2112;NUMALT=1;ODDS=0.0302604;PAIRED=0.871326;PAIREDR=0.880728;PAO=0;PQA=0;PQR=0;PRO=0;PROBE=SNP|RAPIDGENOMICS_3404_29878;QA=170812;QR=2681944;RO=66822;RPL=2017;RPP=44.404;RPPR=739.3;RPR=2304;RUN=1;SAF=1920;SAP=119.278;SAR=2401;SRF=32307;SRP=161.439;SRR=34515;TYPE=snp;technology.illumina=1	GT:AD:AO:DP:PL:QA:QR:RO	0/1:24,56:56:80:290,0,8:2236:954:24	0/0:35,0:0:35:0,105,399:0:1400:35	0/1:2,2:2:4:3,0,7:78:82:2	0/0:146,1:1:147:0,413,1289:32:5875:146	0/0:18,0:0:18:0,54,235:0:726:18	0/0:68,0:0:68:0,205,717:0:2732:68	0/0:9,0:0:9:0,27,223:0:351:9	0/0:11,0:0:11:0,33,94:0:451:11	0/0:37,0:0:37:0,111,377:0:1495:37	0/1:32,37:37:69:186,0,94:1468:1295:32	0/0:3,0:0:3:0,9,31:0:123:3	0/0:68,0:0:68:0,205,657:0:2737:68	0/1:28,34:34:62:177,0,53:1354:1121:28	0/0:43,0:0:43:0,129,420:0:1714:43	0/0:79,0:0:79:0,238,665:0:3157:79	0/0:77,0:0:77:0,232,871:0:3096:77	0/0:14,0:0:14:0,42,264:0:552:14	1/1:0,112:112:112:1062,337,0:4475:0:0	0/0:62,0:0:62:0,187,713:0:2503:62	0/0:37,0:0:37:0,111,392:0:1488:37	0/0:64,0:0:64:0,193,586:0:2604:64	0/0:70,0:0:70:0,211,688:0:2790:70	0/0:14,0:0:14:0,42,176:0:561:14	0/0:164,0:0:164:0,494,1639:0:6617:164	0/0:16,0:0:16:0,48,150:0:648:16	0/0:41,0:0:41:0,123,779:0:1619:41	0/0:37,11:11:48:0,33,368:447:1477:37	0/1:42,47:47:89:244,0,206:1898:1665:42	0/0:91,0:0:91:0,274,1136:0:3646:91	0/0:37,0:0:37:0,111,347:0:1500:37	0/1:13,11:11:24:40,0,46:432:521:13	0/0:30,0:0:30:0,90,412:0:1209:30	0/0:141,0:0:141:0,424,1418:0:5662:141	0/0:28,0:0:28:0,84,343:0:1126:28	0/0:45,19:19:64:0,11,325:752:1812:45	0/0:4,0:0:4:0,12,33:0:164:4	0/0:50,0:0:50:0,151,488:0:2042:50	0/0:51,0:0:51:0,154,545:0:2052:51	0/1:16,13:13:29:36,0,46:508:648:16	0/0:48,0:0:48:0,144,438:0:1924:48	0/0:36,0:0:36:0,108,334:0:1440:36	0/0:37,0:0:37:0,111,376:0:1500:37	0/0:48,0:0:48:0,144,448:0:1947:48	0/0:35,0:0:35:0,105,367:0:1399:35	0/0:95,0:0:95:0,286,887:0:3864:95	0/0:10,0:0:10:0,30,123:0:406:10	0/1:36,59:59:95:472,0,4:2382:1436:36	0/1:32,37:37:69:137,0,105:1486:1290:32	0/0:15,0:0:15:0,45,355:0:603:15	1/1:1,53:53:54:527,149,0:2111:41:1	0/0:1,0:0:1:0,3,9:0:41:1	0/0:39,0:0:39:0,117,376:0:1583:39	0/0:66,0:0:66:0,199,659:0:2690:66	0/1:12,14:14:26:80,0,118:542:457:12	0/1:34,55:55:89:358,0,70:2203:1356:34	0/0:46,0:0:46:0,138,449:0:1837:46	0/0:46,0:0:46:0,138,490:0:1882:46	0/0:28,0:0:28:0,84,319:0:1126:28	0/0:28,0:0:28:0,84,263:0:1131:28	0/0:37,0:0:37:0,111,319:0:1513:37	0/0:34,0:0:34:0,102,356:0:1386:34	0/1:72,59:59:131:148,0,283:2350:2860:72	0/1:26,63:63:89:391,0,12:2505:1036:26	0/0:46,0:0:46:0,138,391:0:1838:46	0/0:43,0:0:43:0,129,398:0:1733:43	0/0:44,0:0:44:0,132,456:0:1783:44	1/1:0,46:46:46:369,138,0:1819:0:0	0/0:20,0:0:20:0,60,313:0:808:20	0/0:13,0:0:13:0,39,103:0:533:13	0/0:5,0:0:5:0,15,36:0:191:5	0/0:74,0:0:74:0,223,861:0:2991:74	0/0:29,0:0:29:0,87,312:0:1169:29	0/0:71,0:0:71:0,214,649:0:2880:71	0/0:54,0:0:54:0,163,514:0:2194:54	0/0:5,0:0:5:0,15,74:0:205:5	0/0:32,0:0:32:0,96,267:0:1277:32	1/1:17,34:34:51:211,11,0:1367:689:17	0/0:28,0:0:28:0,84,260:0:1085:28	0/1:4,7:7:11:87,0,5:283:164:4	0/0:36,0:0:36:0,108,338:0:1451:36	0/0:116,0:0:116:0,349,1066:0:4672:116	0/1:36,32:32:68:139,0,88:1290:1449:36	0/0:36,0:0:36:0,108,397:0:1413:36	0/1:24,57:57:81:408,0,7:2285:956:24	0/0:79,0:0:79:0,238,862:0:3166:79	0/0:107,0:0:107:0,322,1050:0:4295:107	0/0:28,0:0:28:0,84,280:0:1136:28	0/0:108,0:0:108:0,325,1035:0:4352:108	0/1:8,12:12:20:112,0,40:479:328:8	0/0:94,0:0:94:0,283,1028:0:3783:94	0/1:37,25:25:62:44,0,214:1012:1485:37	0/0:63,0:0:63:0,190,576:0:2547:63	0/1:29,14:14:43:39,0,140:539:1135:29	0/0:20,0:0:20:0,60,167:0:816:20	1/1:13,31:31:44:209,17,0:1241:529:13	0/0:42,0:0:42:0,126,373:0:1678:42	0/1:45,25:25:70:45,0,228:1008:1776:45	0/0:1,0:0:1:0,3,8:0:41:1	0/0:21,0:0:21:0,63,237:0:843:21	0/0:17,0:0:17:0,51,208:0:680:17	0/1:17,11:11:28:88,0,98:430:679:17	0/0:25,0:0:25:0,75,245:0:1012:25	0/0:25,0:0:25:0,75,287:0:977:25	0/0:50,0:0:50:0,151,416:0:1990:50	0/0:51,0:0:51:0,154,480:0:2024:51	0/1:34,43:43:77:165,0,83:1719:1385:34	1/1:0,35:35:35:306,105,0:1376:0:0	0/0:14,0:0:14:0,42,119:0:570:14	0/1:12,9:9:21:25,0,61:360:484:12	0/0:56,0:0:56:0,169,589:0:2255:56	0/0:18,0:0:18:0,54,173:0:734:18	0/1:7,14:14:21:147,0,80:558:269:7
29378386	975021	29378386_975021	A	G	24369	.	AB=0.418684;ABP=425.38;AC=26;AF=0.16904;AN=224;AO=5024;CIGAR=1X;DP=161432;DPB=64488;DPRA=0.776568;EPP=260.606;EPPR=2283.44;GTI=142;LEN=1;MEANALT=1.02102;MQM=13.6246;MQMR=10.9978;NS=2112;NUMALT=1;ODDS=0.021924;PAIRED=0.863455;PAIREDR=0.886901;PAO=0;PQA=0;PQR=0;PRO=0;PROBE=Intergenic|RAPIDGENOMICS_3404_53353;QA=196849;QR=2330445;RO=58798;RPL=2000;RPP=456.226;RPPR=3216.44;RPR=3024;RUN=1;SAF=3258;SAP=965.159;SAR=1766;SRF=33199;SRP=2136.15;SRR=25599;TYPE=snp;technology.illumina=1	GT:AD:AO:DP:PL:QA:QR:RO	0/0:27,0:0:27:0,81,298:0:1056:27	1/1:0,12:12:12:98,36,0:461:0:0	0/0:9,0:0:9:0,27,70:0:355:9	0/0:42,0:0:42:0,126,463:0:1686:42	1/1:0,16:16:16:286,48,0:648:0:0	0/0:67,0:0:67:0,202,574:0:2681:67	1/1:0,10:10:11:183,30,0:379:0:0	0/0:7,0:0:7:0,21,76:0:287:7	0/0:42,0:0:42:0,126,445:0:1635:42	0/0:64,0:0:64:0,193,687:0:2569:64	0/0:5,0:0:5:0,15,40:0:201:5	0/1:20,22:22:42:110,0,70:869:798:20	0/0:18,6:6:24:0,21,155:246:716:18	0/0:38,0:0:38:0,114,395:0:1495:38	0/0:52,0:0:52:0,157,570:0:2048:52	0/1:26,32:32:58:258,0,133:1260:1058:26	0/1:12,9:9:23:208,0,154:343:475:12	0/0:59,0:0:59:0,178,528:0:2289:59	0/0:10,0:0:10:0,30,83:0:380:10	0/0:47,0:0:47:0,141,436:0:1874:47	0/0:78,0:0:78:0,235,740:0:2985:78	0/0:54,0:0:54:0,163,520:0:2202:54	0/0:33,0:0:33:0,99,285:0:1305:33	0/1:44,31:31:75:88,0,180:1247:1773:44	0/1:6,5:5:11:8,0,16:187:228:6	0/0:49,0:0:51:0,148,1137:0:1960:49	0/0:78,0:0:78:0,235,759:0:3060:78	0/0:88,0:0:88:0,265,786:0:3481:88	0/0:69,0:0:69:0,208,565:0:2777:69	0/0:50,0:0:50:0,151,456:0:1968:50	0/0:17,0:0:17:0,51,150:0:652:17	0/0:48,0:0:48:0,144,439:0:1942:48	0/0:135,0:0:135:0,406,1317:0:5400:135	0/0:20,0:0:20:0,60,194:0:820:20	0/0:16,0:0:16:0,48,174:0:629:16	0/0:23,0:0:23:0,69,580:0:931:23	0/1:33,12:12:45:88,0,211:474:1310:33	0/0:59,0:0:59:0,178,504:0:2342:59	0/1:16,9:9:25:37,0,60:357:648:16	0/0:87,0:0:87:0,262,744:0:3481:87	0/1:22,32:32:54:151,0,54:1274:885:22	0/0:98,0:0:98:0,295,904:0:3888:98	0/1:28,23:23:51:95,0,89:914:1132:28	0/0:34,0:0:34:0,102,308:0:1351:34	0/0:69,0:0:69:0,208,624:0:2753:69	0/0:42,0:0:42:0,126,451:0:1706:42	1/1:0,48:48:48:519,144,0:1928:0:0	0/0:58,0:0:58:0,175,527:0:2281:58	0/0:46,1:1:50:0,141,1022:41:1819:46	0/0:42,0:0:42:0,126,426:0:1706:42	0/0:11,0:0:11:0,33,87:0:451:11	0/0:64,0:0:64:0,193,652:0:2546:64	0/0:78,0:0:78:0,235,818:0:3100:78	0/0:44,0:0:44:0,132,548:0:1696:44	0/0:75,0:0:75:0,226,736:0:3010:75	0/0:73,0:0:73:0,220,764:0:2888:73	0/0:55,0:0:55:0,166,512:0:2162:55	0/0:42,0:0:42:0,126,476:0:1680:42	0/0:19,0:0:19:0,57,224:0:771:19	0/0:20,0:0:20:0,60,245:0:808:20	0/0:47,13:13:60:0,65,318:533:1849:47	0/1:82,51:51:133:161,0,289:2048:3251:82	0/0:56,0:0:56:0,169,577:0:2259:56	0/0:56,0:0:56:0,169,524:0:2226:56	0/0:38,0:0:38:0,114,357:0:1523:38	0/0:35,0:0:36:0,105,325:0:1418:35	0/0:21,0:0:21:0,63,208:0:808:21	1/1:0,33:33:33:357,99,0:1304:0:0	0/0:1,0:0:1:0,3,29:0:37:1	0/0:8,0:0:8:0,24,178:0:310:8	0/0:66,0:0:66:0,199,734:0:2656:66	0/0:65,0:0:65:0,196,617:0:2582:65	0/1:46,37:37:83:267,0,216:1469:1843:46	0/0:70,0:0:70:0,211,708:0:2825:70	0/0:12,0:0:12:0,36,156:0:452:12	0/0:45,0:0:45:0,135,505:0:1777:45	0/0:24,0:0:24:0,72,249:0:930:24	0/0:24,0:0:24:0,72,194:0:933:24	0/0:33,0:0:33:0,99,337:0:1299:33	0/0:39,0:0:39:0,117,341:0:1574:39	0/0:42,0:0:42:0,126,405:0:1663:42	0/0:30,0:0:30:0,90,248:0:1185:30	0/0:31,0:0:31:0,93,251:0:1224:31	0/0:44,0:0:44:0,132,380:0:1759:44	0/1:20,26:26:46:151,0,116:1062:820:20	0/0:99,0:0:99:0,298,896:0:3961:99	0/0:16,0:0:16:0,48,185:0:642:16	0/0:48,0:0:48:0,144,446:0:1901:48	0/1:11,8:8:19:14,0,64:328:421:11	0/0:34,0:0:34:0,102,432:0:1269:34	0/0:23,0:0:23:0,69,251:0:916:23	0/0:29,0:0:29:0,87,276:0:1112:29	0/0:13,0:0:13:0,39,122:0:506:13	0/0:8,0:0:8:0,24,87:0:328:8	0/0:37,0:0:37:0,111,348:0:1491:37	0/0:23,0:0:23:0,69,249:0:912:23	0/0:67,0:0:67:0,202,727:0:2680:67	0/0:9,0:0:9:0,27,94:0:365:9	0/0:4,0:0:4:0,12,74:0:146:4	0/0:16,0:0:16:0,48,220:0:647:16	0/1:7,6:6:13:30,0,84:238:287:7	0/0:20,0:0:20:0,60,202:0:779:20	0/0:16,0:0:16:0,48,146:0:644:16	0/0:28,0:0:28:0,84,261:0:1105:28	0/0:55,0:0:55:0,166,483:0:2205:55	0/1:30,29:29:59:187,0,171:1147:1186:30	0/0:65,0:0:65:0,196,560:0:2538:65	0/0:19,0:0:19:0,57,257:0:757:19	0/0:17,0:0:17:0,51,130:0:693:17	0/1:13,10:10:23:24,0,78:379:477:13	0/0:3,0:0:3:0,9,27:0:123:3	0/0:25,0:0:25:0,75,329:0:920:25
29378386	1284986	29378386_1284986	C	G	2070.54	.	AB=0.334607;ABP=314.032;AC=4;AF=0.0241636;AN=222;AO=624;CIGAR=1X;DP=192068;DPB=79122;DPRA=0.638891;EPP=71.2168;EPPR=4600.26;GTI=61;LEN=1;MEANALT=1;MQM=16.5769;MQMR=10.6981;NS=2112;NUMALT=1;ODDS=0.0413228;PAIRED=0.657051;PAIREDR=0.894319;PAO=0;PQA=0;PQR=0;PRO=0;PROBE=Intergenic|RAPIDGENOMICS_3404_52894;QA=24626;QR=3121591;RO=77885;RPL=466;RPP=333.13;RPPR=29529.8;RPR=158;RUN=1;SAF=236;SAP=83.4105;SAR=388;SRF=29380;SRP=10200.7;SRR=48505;TYPE=snp;technology.illumina=1	GT:AD:AO:DP:PL:QA:QR:RO	0/0:62,0:0:62:0,187,490:0:2493:62	0/0:51,0:0:51:0,154,487:0:1988:51	0/0:15,0:0:15:0,45,114:0:602:15	0/0:111,0:0:111:0,334,1250:0:4410:111	0/0:20,0:0:20:0,60,185:0:789:20	0/0:82,0:0:82:0,247,723:0:3295:82	1/1:0,1:1:1:7,3,0:41:0:0	0/0:5,0:0:5:0,15,61:0:193:5	0/0:95,0:0:95:0,286,871:0:3725:95	0/0:99,0:0:99:0,298,962:0:3980:99	0/0:7,0:0:7:0,21,95:0:287:7	0/0:62,0:0:62:0,187,619:0:2466:62	0/0:49,0:0:49:0,148,487:0:1974:49	0/0:25,0:0:25:0,75,226:0:1017:25	0/0:90,0:0:90:0,271,899:0:3580:90	0/1:31,28:28:59:86,0,144:1112:1263:31	0/0:20,0:0:20:0,60,461:0:802:20	0/0:73,0:0:73:0,220,681:0:2882:73	0/0:27,0:0:27:0,81,324:0:1099:27	0/0:69,0:0:69:0,208,636:0:2759:69	0/0:88,0:0:88:0,265,803:0:3551:88	0/0:60,0:0:60:0,181,548:0:2442:60	0/0:33,0:0:33:0,99,370:0:1318:33	0/0:65,0:0:65:0,196,486:0:2613:65	0/0:12,0:0:12:0,36,140:0:488:12	0/0:93,0:0:93:0,280,1659:0:3681:93	0/0:103,0:0:103:0,310,984:0:4100:103	0/0:99,0:0:99:0,298,826:0:3996:99	0/0:116,0:0:116:0,349,1310:0:4651:116	0/0:58,0:0:58:0,175,583:0:2278:58	0/0:32,0:0:32:0,96,282:0:1296:32	0/0:92,0:0:92:0,277,887:0:3661:92	0/0:142,0:0:142:0,427,1314:0:5715:142	0/0:23,0:0:23:0,69,199:0:927:23	0/0:22,0:0:22:0,66,346:0:894:22	0/0:10,0:0:10:0,30,124:0:401:10	0/0:35,0:0:35:0,105,414:0:1431:35	0/0:37,0:0:37:0,111,372:0:1505:37	0/1:4,7:7:11:129,0,22:283:160:4	0/0:53,0:0:53:0,160,470:0:2117:53	0/0:70,0:0:70:0,211,611:0:2809:70	0/0:46,0:0:46:0,138,415:0:1840:46	0/0:157,0:0:157:0,473,1423:0:6330:157	0/0:15,0:0:15:0,45,131:0:611:15	0/0:73,0:0:73:0,220,604:0:2942:73	0/0:8,0:0:8:0,24,64:0:320:8	0/0:56,21:21:77:0,16,245:861:2252:56	0/0:77,0:0:77:0,232,673:0:3085:77	0/0:43,0:0:43:0,129,851:0:1681:43	0/0:57,0:0:57:0,172,514:0:2245:57	0/0:24,0:0:24:0,72,228:0:952:24	0/0:74,0:0:74:0,223,701:0:2953:74	0/0:77,0:0:77:0,232,726:0:3095:77	0/0:44,0:0:44:0,132,605:0:1746:44	0/0:87,0:0:87:0,262,957:0:3461:87	0/0:78,0:0:78:0,235,700:0:3159:78	0/0:48,0:0:48:0,144,388:0:1919:48	0/0:49,0:0:49:0,148,419:0:2001:49	0/0:34,0:0:34:0,102,345:0:1386:34	0/0:33,0:0:33:0,99,247:0:1321:33	0/0:52,0:0:52:0,157,480:0:2094:52	0/0:89,19:19:108:0,126,660:779:3567:89	0/0:113,0:0:113:0,340,952:0:4548:113	0/0:86,0:0:86:0,259,861:0:3489:86	0/0:25,0:0:25:0,75,246:0:1002:25	0/0:22,0:0:22:0,66,274:0:898:22	0/0:10,0:0:10:0,30,104:0:397:10	0/0:59,0:0:59:0,178,532:0:2379:59	./.:.:.:.:.:.:.:.	0/0:21,0:0:21:0,63,337:0:825:21	0/0:122,0:0:122:0,367,1133:0:4950:122	0/0:29,0:0:29:0,87,257:0:1162:29	0/0:137,0:0:137:0,412,1225:0:5490:137	0/0:56,0:0:56:0,169,511:0:2248:56	0/0:5,0:0:5:0,15,40:0:192:5	0/0:47,0:0:47:0,141,494:0:1824:47	0/0:48,0:0:48:0,144,522:0:1910:48	0/0:17,0:0:17:0,51,172:0:697:17	0/0:22,0:0:22:0,66,266:0:854:22	0/0:69,0:0:69:0,208,594:0:2727:69	0/0:177,0:0:177:0,533,1639:0:7078:177	0/0:81,0:0:81:0,244,735:0:3238:81	0/0:97,0:0:97:0,292,879:0:3895:97	0/0:50,0:0:50:0,151,432:0:2011:50	0/0:35,0:0:35:0,105,289:0:1415:35	0/0:142,0:0:142:0,427,1383:0:5656:142	0/0:28,0:0:28:0,84,251:0:1118:28	0/0:111,0:0:111:0,334,917:0:4449:111	0/0:30,0:0:30:0,90,267:0:1214:30	0/0:64,0:0:64:0,193,602:0:2506:64	0/0:41,0:0:41:0,123,353:0:1640:41	0/0:37,0:0:37:0,111,316:0:1491:37	0/0:59,0:0:59:0,178,779:0:2375:59	0/0:15,0:0:15:0,45,112:0:615:15	0/0:63,0:0:63:0,190,603:0:2552:63	0/0:22,0:0:22:0,66,269:0:890:22	0/0:51,0:0:51:0,154,483:0:2039:51	0/0:29,0:0:29:0,87,292:0:1189:29	0/0:12,0:0:12:0,36,112:0:492:12	0/0:16,0:0:16:0,48,215:0:652:16	0/0:25,0:0:25:0,75,192:0:1016:25	0/0:42,0:0:42:0,126,321:0:1652:42	0/0:20,0:0:20:0,60,182:0:806:20	0/0:34,0:0:34:0,102,309:0:1386:34	0/0:20,0:0:20:0,60,229:0:795:20	0/0:135,0:0:135:0,406,1166:0:5434:135	0/0:37,0:0:37:0,111,390:0:1459:37	0/0:35,0:0:35:0,105,324:0:1422:35	0/0:52,0:0:52:0,157,449:0:2100:52	0/0:68,0:0:68:0,205,524:0:2749:68	0/0:2,0:0:2:0,6,35:0:73:2	0/0:24,0:0:24:0,72,532:0:946:24
29378387	339545	29378387_339545	T	A	106201	.	AB=0.49632;ABP=4.28881;AC=90;AF=0.457869;AN=218;AO=12659;CIGAR=1X;DP=113823;DPB=41503;DPRA=0.936895;EPP=659.967;EPPR=441.444;GTI=134;LEN=1;MEANALT=1.00947;MQM=13.0452;MQMR=11.4371;NS=2112;NUMALT=1;ODDS=0.00900008;PAIRED=0.870211;PAIREDR=0.90493;PAO=0;PQA=0;PQR=0;PRO=0;PROBE=Intergenic|RAPIDGENOMICS_3404_30893;QA=499774;QR=1058006;RO=26612;RPL=4693;RPP=1840.59;RPPR=8143.19;RPR=7966;RUN=1;SAF=8692;SAP=3832.66;SAR=3967;SRF=17399;SRP=5470.91;SRR=9213;TYPE=snp;technology.illumina=1	GT:AD:AO:DP:PL:QA:QR:RO	1/1:0,29:29:29:240,87,0:1172:0:0	1/1:1,9:9:10:76,19,0:358:41:1	0/0:4,0:0:4:0,12,30:0:164:4	0/1:18,23:23:41:172,0,49:926:708:18	0/0:15,0:0:15:0,45,209:0:593:15	0/1:27,20:20:47:76,0,189:802:1085:27	0/1:7,1:1:8:6,0,213:41:264:7	1/1:0,9:9:9:161,27,0:364:0:0	1/1:0,47:47:47:467,141,0:1853:0:0	0/1:6,20:20:26:151,0,5:796:242:6	0/1:5,10:10:15:34,0,25:387:201:5	1/1:6,16:16:22:169,14,0:628:242:6	0/0:15,1:1:16:0,18,96:41:602:15	0/1:5,14:14:19:62,0,10:557:201:5	0/1:7,7:7:14:25,0,25:287:283:7	1/1:0,60:60:60:526,181,0:2419:0:0	0/0:6,0:0:6:0,18,199:0:246:6	1/1:0,18:18:18:229,54,0:726:0:0	1/1:0,30:30:30:410,90,0:1196:0:0	1/1:0,30:30:30:280,90,0:1207:0:0	1/1:0,41:41:41:388,123,0:1655:0:0	1/1:0,16:16:16:159,48,0:641:0:0	0/1:11,10:10:21:33,0,26:396:442:11	0/1:37,34:34:71:183,0,112:1379:1468:37	0/0:6,1:1:7:0,12,35:41:238:6	0/1:6,24:24:30:376,0,135:884:246:6	0/0:52,0:0:52:0,157,528:0:2116:52	0/0:24,0:0:24:0,72,276:0:950:24	0/1:20,35:35:55:195,0,80:1423:794:20	1/1:8,27:27:35:182,38,0:1059:324:8	0/1:7,12:12:19:56,0,9:476:274:7	0/1:12,21:21:33:122,0,9:835:474:12	0/0:85,0:0:85:0,256,803:0:3411:85	0/0:10,0:0:10:0,30,95:0:393:10	1/1:0,19:19:19:184,57,0:771:0:0	0/0:1,0:0:1:0,3,29:0:41:1	0/1:10,9:9:19:30,0,49:348:410:10	0/0:24,0:0:24:0,72,252:0:940:24	0/0:8,0:0:8:0,24,88:0:320:8	0/1:22,29:29:51:153,0,116:1177:880:22	0/0:22,0:0:22:0,66,229:0:898:22	0/1:8,15:15:23:79,0,24:609:310:8	0/1:22,15:15:37:91,0,82:598:885:22	1/1:0,5:5:5:59,15,0:200:0:0	0/1:36,23:23:59:42,0,209:904:1441:36	0/1:3,3:3:6:10,0,56:123:119:3	0/0:46,0:0:46:0,138,542:0:1792:46	1/1:0,31:31:31:319,93,0:1256:0:0	0/0:29,0:0:29:0,87,690:0:1158:29	0/0:16,5:5:21:0,14,78:193:647:16	./.:.:.:.:.:.:.:.	0/1:8,14:14:22:138,0,9:566:315:8	0/0:53,0:0:53:0,160,484:0:2129:53	0/1:10,11:11:21:117,0,104:441:401:10	1/1:0,27:27:27:270,81,0:1079:0:0	1/1:0,50:50:50:571,151,0:2022:0:0	0/1:7,8:8:15:82,0,10:310:287:7	0/0:22,0:0:22:0,66,232:0:874:22	0/1:5,11:11:16:61,0,13:426:205:5	0/1:8,6:6:14:20,0,51:245:315:8	0/1:6,12:12:18:37,0,6:491:224:6	0/1:73,72:72:145:302,0,188:2864:2950:73	1/1:0,26:26:26:256,78,0:1056:0:0	0/0:43,0:0:44:0,129,413:0:1747:43	1/1:4,10:10:14:92,1,0:397:156:4	0/1:7,8:8:15:44,0,78:326:287:7	0/0:46,0:0:46:0,138,475:0:1854:46	0/0:19,0:0:19:0,57,212:0:775:19	./.:.:.:.:.:.:.:.	0/1:3,8:8:11:187,0,73:309:123:3	0/1:18,33:33:51:182,0,16:1319:687:18	0/0:8,0:0:8:0,24,71:0:310:8	0/0:66,0:0:66:0,199,717:0:2628:66	0/1:13,18:18:31:104,0,51:721:511:13	./.:.:.:.:.:.:.:.	0/0:23,0:0:23:0,69,213:0:917:23	0/0:22,2:2:24:0,44,179:82:873:22	0/0:13,0:0:13:0,39,126:0:517:13	0/1:9,8:8:17:61,0,146:319:361:9	0/1:17,24:24:41:167,0,34:977:672:17	0/1:35,19:19:55:85,0,220:753:1398:35	1/1:8,17:17:25:129,6,0:692:324:8	0/0:29,0:0:29:0,87,302:0:1148:29	1/1:5,13:13:18:136,7,0:530:205:5	0/1:8,4:4:12:1,0,35:159:324:8	0/1:11,34:34:45:148,0,16:1353:438:11	0/0:16,0:0:16:0,48,228:0:639:16	0/1:8,19:19:27:109,0,19:773:319:8	0/0:12,0:0:12:0,36,227:0:471:12	0/1:23,36:36:59:150,0,48:1454:939:23	0/0:28,0:0:28:0,84,308:0:1127:28	0/1:4,8:8:12:35,0,26:320:164:4	0/0:38,0:0:38:0,114,329:0:1519:38	0/0:6,0:0:6:0,18,51:0:246:6	1/1:0,35:35:35:353,105,0:1399:0:0	0/0:14,0:0:14:0,42,122:0:565:14	1/1:0,66:66:66:630,199,0:2650:0:0	1/1:3,13:13:16:127,26,0:507:123:3	0/1:6,4:4:10:23,0,34:158:246:6	0/0:14,0:0:14:0,42,145:0:527:14	0/0:8,0:0:8:0,24,98:0:283:8	0/1:7,4:4:11:4,0,28:149:278:7	0/0:6,2:2:8:0,4,79:81:222:6	0/0:51,0:0:51:0,154,471:0:2011:51	0/0:25,0:0:25:0,75,359:0:973:25	0/0:32,0:0:32:0,96,371:0:1275:32	0/0:34,0:0:34:0,102,415:0:1382:34	0/0:3,0:0:3:0,9,22:0:114:3	0/1:24,13:13:37:32,0,118:513:934:24	0/0:8,0:0:8:0,24,65:0:324:8	0/0:13,0:0:13:0,39,174:0:511:13	0/1:8,18:18:26:166,0,217:712:324:8
29378387	339606	29378387_339606	C	A	7472.88	.	AB=0.458495;ABP=22.2975;AC=7;AF=0.0229102;AN=220;AO=756;CIGAR=1X;DP=141583;DPB=56088;DPRA=0.943644;EPP=31.7335;EPPR=915.186;GTI=37;LEN=1;MEANALT=1.01053;MQM=13.7235;MQMR=11.7544;NS=2112;NUMALT=1;ODDS=0.0690525;PAIRED=0.858466;PAIREDR=0.901938;PAO=0;PQA=0;PQR=0;PRO=0;PROBE=Intergenic|RAPIDGENOMICS_3404_30893;QA=29509;QR=2197978;RO=54802;RPL=378;RPP=3.0103;RPPR=961.384;RPR=378;RUN=1;SAF=384;SAP=3.42391;SAR=372;SRF=29388;SRP=628.779;SRR=25414;TYPE=snp;technology.illumina=1	GT:AD:AO:DP:PL:QA:QR:RO	0/0:24,0:0:24:0,72,192:0:963:24	0/0:14,0:0:14:0,42,164:0:570:14	0/0:4,0:0:4:0,12,30:0:156:4	0/1:31,32:32:63:116,0,199:1250:1254:31	0/0:20,0:0:20:0,60,302:0:738:20	0/0:72,0:0:72:0,217,816:0:2905:72	0/0:14,0:0:14:0,42,424:0:574:14	0/0:6,0:0:6:0,18,71:0:218:6	0/0:79,0:0:79:0,238,939:0:3148:79	0/0:36,0:0:36:0,108,375:0:1424:36	0/0:22,0:0:22:0,66,197:0:894:22	0/0:36,0:0:36:0,108,396:0:1431:36	0/0:42,0:0:42:0,126,426:0:1647:42	0/0:27,0:0:27:0,81,277:0:1025:27	0/0:26,0:0:26:0,78,271:0:1058:26	0/0:78,0:0:78:0,235,773:0:3156:78	0/0:8,0:0:8:0,24,183:0:328:8	0/0:36,0:0:36:0,108,388:0:1452:36	0/0:34,0:0:34:0,102,417:0:1356:34	0/0:37,0:0:37:0,111,406:0:1474:37	0/0:47,0:0:47:0,141,501:0:1879:47	0/0:18,0:0:18:0,54,175:0:725:18	0/0:28,0:0:28:0,84,287:0:1131:28	0/0:98,0:0:99:0,295,1029:0:3859:98	0/0:12,0:0:12:0,36,96:0:488:12	0/0:41,0:0:41:0,123,984:0:1640:41	0/0:64,0:0:64:0,193,680:0:2559:64	0/0:39,0:0:39:0,117,495:0:1565:39	0/0:99,0:0:99:0,298,1097:0:3984:99	0/0:50,0:0:50:0,151,435:0:2029:50	0/0:23,0:0:23:0,69,204:0:903:23	0/0:38,0:0:38:0,114,396:0:1524:38	0/0:114,0:0:114:0,343,1111:0:4597:114	0/0:17,0:0:17:0,51,204:0:689:17	0/0:50,0:0:50:0,151,480:0:2011:50	0/0:2,0:0:2:0,6,35:0:82:2	0/1:16,13:13:29:41,0,98:507:633:16	0/1:15,14:14:29:48,0,74:535:611:15	0/0:14,0:0:14:0,42,185:0:570:14	0/0:66,0:0:66:0,199,762:0:2680:66	0/1:15,10:10:25:41,0,99:406:597:15	0/0:61,0:0:61:0,184,645:0:2485:61	0/0:50,0:0:50:0,151,524:0:2034:50	0/0:11,0:0:11:0,33,154:0:447:11	0/0:81,0:0:81:0,244,826:0:3261:81	0/0:6,0:0:6:0,18,93:0:224:6	0/0:70,0:0:70:0,211,711:0:2789:70	0/0:49,0:0:49:0,148,506:0:1993:49	0/0:41,0:0:41:0,123,833:0:1611:41	0/0:26,0:0:26:0,78,226:0:1058:26	./.:.:.:.:.:.:.:.	0/0:43,0:0:43:0,129,504:0:1721:43	0/0:60,0:0:60:0,181,572:0:2419:60	0/0:27,0:0:27:0,81,408:0:1076:27	0/0:50,0:0:50:0,151,526:0:1999:50	0/0:50,0:0:50:0,151,564:0:2038:50	0/0:20,0:0:20:0,60,213:0:784:20	0/0:25,0:0:25:0,75,279:0:1021:25	0/0:20,0:0:20:0,60,224:0:802:20	0/0:36,0:0:36:0,108,347:0:1454:36	0/0:27,0:0:27:0,81,234:0:1099:27	0/0:162,0:0:162:0,488,1573:0:6546:162	0/0:46,0:0:46:0,138,490:0:1822:46	0/0:51,0:0:51:0,154,501:0:2045:51	0/0:9,0:0:9:0,27,91:0:341:9	0/0:17,0:0:17:0,51,236:0:679:17	0/0:45,0:0:45:0,135,453:0:1782:45	0/0:28,0:0:28:0,84,311:0:1099:28	./.:.:.:.:.:.:.:.	0/0:12,0:0:12:0,36,361:0:464:12	0/0:67,0:0:67:0,202,698:0:2696:67	0/0:25,0:0:25:0,75,334:0:965:25	0/0:94,0:0:94:0,283,1058:0:3755:94	0/0:45,0:0:45:0,135,462:0:1793:45	0/0:1,0:0:1:0,3,12:0:41:1	0/0:26,0:0:26:0,78,256:0:1021:26	0/0:21,0:0:21:0,63,226:0:853:21	0/1:7,9:9:16:46,0,8:357:287:7	0/0:15,0:0:15:0,45,201:0:596:15	0/0:62,0:0:62:0,187,684:0:2475:62	0/0:58,0:0:58:0,175,717:0:2326:58	0/0:35,0:0:35:0,105,353:0:1419:35	0/0:46,0:0:46:0,138,517:0:1861:46	0/0:27,0:0:27:0,81,340:0:1085:27	0/0:34,0:0:34:0,102,317:0:1377:34	0/0:91,0:0:92:0,274,832:0:3679:91	0/0:20,0:0:20:0,60,271:0:789:20	0/0:41,0:0:41:0,123,437:0:1629:41	0/0:11,0:0:11:0,33,175:0:428:11	0/0:86,0:0:86:0,259,879:0:3481:86	0/0:29,0:0:29:0,87,283:0:1165:29	0/0:14,0:0:14:0,42,165:0:553:14	0/0:48,0:0:48:0,144,457:0:1946:48	0/0:23,0:0:23:0,69,192:0:913:23	0/0:35,0:0:35:0,105,344:0:1392:35	0/0:16,0:0:16:0,48,156:0:620:16	0/0:108,0:0:108:0,325,1064:0:4296:108	0/0:16,0:0:16:0,48,169:0:624:16	0/0:13,0:0:13:0,39,199:0:525:13	0/0:18,0:0:18:0,54,173:0:696:18	0/0:9,0:0:9:0,27,116:0:356:9	0/0:28,0:0:28:0,84,260:0:1128:28	0/0:21,0:0:21:0,63,239:0:853:21	0/0:75,0:0:75:0,226,746:0:3014:75	1/1:12,22:22:34:270,3,0:872:475:12	0/0:61,0:0:61:0,184,648:0:2464:61	0/0:35,0:0:35:0,105,347:0:1427:35	0/0:16,0:0:16:0,48,119:0:647:16	0/0:36,0:0:36:0,108,389:0:1405:36	0/0:16,0:0:16:0,48,124:0:648:16	0/0:8,0:0:8:0,24,103:0:315:8	0/0:24,0:0:24:0,72,522:0:958:24
29378387	339696	29378387_339696	A	T	160173	.	AB=0.499892;ABP=3.01124;AC=120;AF=0.535338;AN=222;AO=12894;CIGAR=1X;DP=96780;DPB=37959;DPRA=0.931429;EPP=1247.14;EPPR=1176.9;GTI=94;LEN=1;MEANALT=1.00387;MQM=13.6948;MQMR=12.1779;NS=2112;NUMALT=1;ODDS=0.0315951;PAIRED=0.872809;PAIREDR=0.910203;PAO=0;PQA=0;PQR=0;PRO=0;PROBE=Intergenic|RAPIDGENOMICS_3404_30893;QA=508909;QR=763199;RO=19132;RPL=8023;RPP=1676.18;RPPR=7126.02;RPR=4871;RUN=1;SAF=2997;SAP=8020.99;SAR=9897;SRF=6043;SRP=5637.82;SRR=13089;TYPE=snp;technology.illumina=1	GT:AD:AO:DP:PL:QA:QR:RO	1/1:0,3:3:3:53,9,0:123:0:0	1/1:1,13:13:14:145,31,0:524:41:1	0/0:1,0:0:1:0,3,13:0:41:1	0/1:28,34:34:62:269,0,105:1365:1123:28	0/0:16,0:0:16:0,48,300:0:625:16	0/1:32,15:15:47:28,0,207:607:1284:32	0/1:5,4:4:9:98,0,127:160:197:5	1/1:0,5:5:5:46,15,0:201:0:0	1/1:0,54:54:54:716,163,0:2136:0:0	0/1:23,9:9:32:46,0,124:369:900:23	1/1:2,13:13:15:114,24,0:507:82:2	1/1:2,17:17:19:158,20,0:689:82:2	0/1:12,18:18:30:117,0,6:696:461:12	0/1:12,8:8:20:51,0,51:320:488:12	1/1:0,31:31:31:337,93,0:1230:0:0	1/1:0,44:44:44:565,132,0:1758:0:0	0/0:11,3:3:14:0,18,262:101:447:11	1/1:0,25:25:25:230,75,0:1009:0:0	1/1:0,19:19:19:185,57,0:744:0:0	1/1:0,25:25:25:390,75,0:1001:0:0	1/1:0,39:39:39:427,117,0:1579:0:0	1/1:0,13:13:13:163,39,0:533:0:0	0/0:11,1:1:12:0,26,79:41:439:11	0/1:31,21:21:52:74,0,200:837:1241:31	0/1:2,3:3:5:15,0,2:123:74:2	1/1:0,27:27:27:619,81,0:1057:0:0	0/1:23,25:25:48:140,0,119:979:935:23	0/1:23,9:9:32:38,0,230:365:930:23	0/1:27,44:44:71:281,0,62:1774:1065:27	0/1:18,14:14:32:75,0,63:561:729:18	0/1:4,6:6:10:26,0,1:237:164:4	0/1:10,6:6:16:37,0,29:232:394:10	0/0:75,0:0:75:0,226,759:0:3006:75	0/1:6,8:8:14:85,0,16:328:246:6	1/1:0,27:27:27:273,81,0:1091:0:0	0/0:1,0:0:1:0,3,8:0:41:1	0/1:7,13:13:20:92,0,1:515:274:7	0/1:6,10:10:16:56,0,12:402:242:6	0/1:2,10:10:12:104,0,4:365:82:2	0/1:31,24:24:55:118,0,142:948:1255:31	0/0:11,0:0:11:0,33,108:0:447:11	1/1:0,56:56:56:582,169,0:2272:0:0	1/1:0,32:32:32:323,96,0:1296:0:0	0/1:9,7:7:16:41,0,105:287:360:9	0/1:16,31:31:47:210,0,30:1240:627:16	0/0:1,0:0:1:0,3,12:0:41:1	0/0:51,0:0:51:0,154,502:0:2003:51	1/1:0,46:46:46:536,138,0:1843:0:0	0/1:14,18:18:32:246,0,147:726:556:14	0/0:8,3:3:11:0,3,51:123:328:8	./.:.:.:.:.:.:.:.	0/1:10,15:15:25:92,0,31:607:406:10	0/0:47,0:0:47:0,141,540:0:1897:47	0/1:4,21:21:25:197,0,49:830:164:4	1/1:0,41:41:41:446,123,0:1677:0:0	1/1:0,50:50:50:553,151,0:2008:0:0	1/1:0,10:10:10:118,30,0:397:0:0	0/0:10,0:0:10:0,30,113:0:398:10	1/1:7,25:25:32:211,20,0:1009:283:7	1/1:1,22:22:23:180,55,0:898:41:1	1/1:4,16:16:20:119,21,0:652:164:4	0/1:51,24:24:75:49,0,362:934:2043:51	1/1:0,29:29:29:342,87,0:1169:0:0	0/0:24,3:3:27:0,27,231:119:967:24	1/1:0,6:6:6:59,18,0:242:0:0	0/1:2,3:3:5:10,0,21:123:82:2	0/0:15,0:0:15:0,45,156:0:595:15	0/0:24,2:2:26:0,20,159:82:957:24	1/1:0,2:2:2:38,6,0:82:0:0	1/1:0,8:8:8:185,24,0:328:0:0	0/1:15,28:28:43:194,0,14:1107:611:15	0/0:19,0:0:19:0,57,283:0:766:19	0/1:28,31:31:59:147,0,155:1238:1105:28	0/1:12,11:11:23:49,0,24:451:492:12	1/1:0,1:1:1:12,3,0:41:0:0	0/1:7,10:10:17:53,0,2:410:283:7	0/1:10,4:4:14:22,0,55:164:406:10	0/0:11,0:0:11:0,33,113:0:431:11	1/1:0,10:10:10:126,30,0:387:0:0	0/1:19,23:23:42:194,0,27:926:775:19	0/1:18,12:12:30:126,0,130:484:730:18	1/1:0,27:27:27:266,81,0:1091:0:0	0/0:20,5:5:25:0,28,179:205:768:20	1/1:6,29:29:35:298,6,0:1164:246:6	1/1:8,24:24:32:167,25,0:944:328:8	1/1:0,66:66:66:687,199,0:2641:0:0	0/0:15,0:0:15:0,45,189:0:588:15	0/1:15,20:20:35:171,0,34:785:606:15	0/0:8,0:0:8:0,24,189:0:328:8	0/1:32,32:32:64:217,0,197:1291:1304:32	0/0:19,0:0:19:0,57,199:0:744:19	0/1:7,7:7:14:38,0,41:283:283:7	0/0:22,1:1:23:0,61,243:37:885:22	1/1:2,16:16:18:110,33,0:643:82:2	1/1:0,20:20:20:214,60,0:816:0:0	1/1:0,15:15:15:170,45,0:602:0:0	1/1:0,71:71:71:842,214,0:2868:0:0	1/1:0,8:8:8:108,24,0:300:0:0	0/1:7,13:13:20:148,0,33:518:287:7	0/0:10,0:0:10:0,30,80:0:406:10	0/1:4,1:1:5:10,0,38:27:160:4	0/0:16,4:4:20:0,8,89:147:652:16	0/0:16,3:3:19:0,10,128:123:621:16	0/0:35,0:0:35:0,105,397:0:1319:35	0/0:22,0:0:22:0,66,287:0:875:22	0/0:63,0:0:63:0,190,667:0:2544:63	0/0:33,11:11:44:0,36,258:439:1254:33	0/0:14,0:0:14:0,42,105:0:551:14	0/0:21,9:9:30:0,5,231:357:823:21	0/0:8,3:3:11:0,10,42:114:314:8	1/1:0,1:1:1:12,3,0:41:0:0	1/1:0,17:17:17:389,51,0:685:0:0
29378388	1472013	29378388_1472013	A	G	258598	.	AB=0.491969;ABP=10.1259;AC=133;AF=0.513622;AN=224;AO=16396;CIGAR=1X;DP=136526;DPB=57576;DPRA=1.01877;EPP=228.212;EPPR=51.9992;GTI=44;LEN=1;MEANALT=1.00482;MQM=13.1562;MQMR=11.4981;NS=2112;NUMALT=1;ODDS=0.00427367;PAIRED=0.849597;PAIREDR=0.882463;PAO=0;PQA=0;PQR=0;PRO=0;PROBE=SNP|RAPIDGENOMICS_3404_30668||SNP|RAPIDGENOMICS_3404_30669;QA=649686;QR=1106904;RO=27804;RPL=8738;RPP=157.487;RPPR=44.4017;RPR=7658;RUN=1;SAF=7178;SAP=554.169;SAR=9218;SRF=12670;SRP=477.174;SRR=15134;TYPE=snp;technology.illumina=1	GT:AD:AO:DP:PL:QA:QR:RO	1/1:0,33:33:33:330,99,0:1312:0:0	0/1:10,12:12:22:32,0,37:492:392:10	0/0:2,0:0:2:0,6,15:0:82:2	0/1:38,28:28:66:61,0,229:1140:1519:38	0/0:15,0:0:15:0,45,183:0:579:15	0/1:26,33:33:59:232,0,79:1330:1001:26	0/0:11,0:0:12:0,33,324:0:431:11	0/0:6,0:0:6:0,18,69:0:237:6	0/0:57,0:0:57:0,172,593:0:2267:57	1/1:10,27:27:37:160,7,0:1103:379:10	0/0:14,0:0:14:0,42,117:0:566:14	1/1:0,24:24:24:275,72,0:975:0:0	1/1:0,26:26:26:249,78,0:1026:0:0	0/0:17,5:5:22:0,12,139:205:671:17	1/1:12,23:23:35:136,5,0:943:466:12	0/0:57,0:0:57:0,172,568:0:2270:57	0/1:7,6:6:13:26,0,135:242:287:7	0/1:22,49:49:71:358,0,22:1996:885:22	0/0:68,0:0:68:0,205,679:0:2697:68	0/0:70,0:0:70:0,211,688:0:2823:70	0/1:27,21:21:48:76,0,136:825:1091:27	1/1:0,82:82:82:973,247,0:3309:0:0	0/1:19,39:39:58:187,0,68:1583:701:19	0/0:91,0:0:91:0,274,942:0:3633:91	0/0:3,0:0:3:0,9,51:0:119:3	0/0:47,0:0:47:0,141,1036:0:1831:47	0/1:16,29:29:45:180,0,2:1177:642:16	1/1:0,67:67:67:711,202,0:2691:0:0	0/1:21,40:40:61:220,0,8:1606:861:21	1/1:0,36:36:36:362,108,0:1444:0:0	1/1:0,19:19:19:177,57,0:754:0:0	1/1:0,33:33:33:326,99,0:1307:0:0	1/1:0,143:143:143:1533,430,0:5706:0:0	1/1:0,21:21:21:215,63,0:824:0:0	0/1:13,18:18:31:151,0,60:730:512:13	1/1:0,15:15:15:286,45,0:599:0:0	1/1:10,28:28:39:172,27,0:1092:401:10	0/1:27,49:49:76:299,0,86:1988:1059:27	1/1:0,30:30:30:303,90,0:1230:0:0	0/1:24,27:27:51:120,0,129:1084:931:24	0/1:28,15:15:43:21,0,120:594:1082:28	1/1:0,40:40:40:363,120,0:1623:0:0	1/1:0,56:56:56:579,169,0:2243:0:0	0/0:22,3:3:25:0,50,222:123:855:22	1/1:7,30:30:37:321,54,0:1195:287:7	0/0:34,0:0:34:0,102,315:0:1341:34	1/1:0,69:69:69:773,208,0:2776:0:0	0/0:57,0:0:57:0,172,572:0:2248:57	0/1:28,17:17:45:234,0,232:667:1085:28	0/1:17,17:17:34:117,0,66:646:664:17	1/1:0,5:5:5:42,15,0:186:0:0	1/1:7,25:25:32:188,27,0:1021:283:7	0/1:34,43:43:77:240,0,108:1681:1378:34	0/1:12,16:16:28:132,0,93:612:452:12	0/1:27,38:38:65:118,0,95:1536:1074:27	1/1:0,61:61:61:663,184,0:2400:0:0	0/1:23,15:15:38:20,0,84:603:927:23	0/0:15,0:0:15:0,45,144:0:598:15	0/0:19,0:0:19:0,57,220:0:771:19	0/0:42,0:0:42:0,126,340:0:1705:42	0/1:31,21:21:52:64,0,139:835:1222:31	0/1:80,47:47:127:157,0,489:1897:3221:80	0/1:30,15:15:45:1,0,161:606:1203:30	1/1:3,15:15:18:143,29,0:611:123:3	0/1:6,6:6:12:17,0,28:246:246:6	0/1:9,17:17:26:108,0,23:674:342:9	0/0:34,0:0:34:0,102,392:0:1364:34	0/0:32,0:0:32:0,96,285:0:1304:32	0/1:10,13:13:23:40,0,20:529:392:10	1/1:0,10:10:10:328,30,0:374:0:0	0/0:31,6:6:37:0,64,265:238:1254:31	1/1:0,57:57:58:637,172,0:2266:0:0	0/0:53,0:0:53:0,160,532:0:2099:53	1/1:0,27:27:27:278,81,0:1081:0:0	1/1:0,15:15:15:160,45,0:615:0:0	1/1:0,24:24:24:247,72,0:962:0:0	1/1:0,24:24:24:229,72,0:980:0:0	1/1:0,15:15:15:142,45,0:611:0:0	1/1:0,14:14:14:122,42,0:530:0:0	1/1:0,27:27:27:280,81,0:1088:0:0	1/1:0,77:77:77:737,232,0:3105:0:0	0/1:21,9:9:30:71,0,150:357:808:21	0/1:13,6:6:19:34,0,144:229:497:13	1/1:0,50:50:50:482,151,0:2000:0:0	1/1:15,54:54:69:451,81,0:2188:611:15	1/1:0,47:47:47:487,141,0:1862:0:0	1/1:0,9:9:9:79,27,0:369:0:0	0/1:67,38:38:105:32,0,272:1506:2634:67	1/1:0,11:11:11:144,33,0:430:0:0	1/1:0,55:55:55:514,166,0:2216:0:0	1/1:0,35:35:35:337,105,0:1375:0:0	0/1:5,8:8:13:34,0,71:324:197:5	1/1:0,36:36:36:365,108,0:1476:0:0	0/0:4,0:0:4:0,12,54:0:160:4	1/1:0,41:41:41:446,123,0:1610:0:0	1/1:4,21:21:25:126,19,0:849:164:4	0/1:22,18:18:40:35,0,76:726:842:22	1/1:4,16:16:20:149,27,0:648:160:4	0/1:9,5:5:14:17,0,24:196:342:9	0/0:18,3:3:21:0,38,124:123:719:18	1/1:0,32:32:32:294,96,0:1303:0:0	0/1:9,20:20:29:105,0,6:796:365:9	0/0:8,2:2:10:0,11,87:78:324:8	1/1:0,35:35:35:363,105,0:1377:0:0	0/1:17,20:20:37:78,0,84:800:689:17	0/1:76,38:38:114:160,0,345:1510:3018:76	1/1:0,47:47:47:460,141,0:1861:0:0	0/1:4,13:13:17:74,0,4:521:155:4	0/1:9,6:6:15:31,0,41:234:361:9	0/1:15,39:39:54:226,0,52:1591:569:15	0/1:13,3:3:16:0,0,58:119:529:13	0/1:16,6:6:22:82,0,171:238:622:16
29378388	1967000	29378388_1967000	C	T	387610	.	AB=0.477307;ABP=110.633;AC=122;AF=0.470279;AN=222;AO=24479;CIGAR=1X;DP=227352;DPB=90400;DPRA=0.94808;EPP=10.7301;EPPR=77.0811;GTI=28;LEN=1;MEANALT=1.00834;MQM=12.7452;MQMR=11.3037;NS=2112;NUMALT=1;ODDS=0.032238;PAIRED=0.852853;PAIREDR=0.873988;PAO=0;PQA=0;PQR=0;PRO=0;PROBE=SNP|RAPIDGENOMICS_3404_30659||SNP|RAPIDGENOMICS_3404_30660||SNP|RAPIDGENOMICS_3404_30661;QA=971808;QR=1853247;RO=46321;RPL=10720;RPP=822.271;RPPR=301.892;RPR=13759;RUN=1;SAF=14256;SAP=1445.85;SAR=10223;SRF=26348;SRP=1908.19;SRR=19973;TYPE=snp;technology.illumina=1	GT:AD:AO:DP:PL:QA:QR:RO	1/1:0,33:33:33:261,99,0:1313:0:0	1/1:9,16:16:25:72,1,0:652:365:9	0/1:21,16:16:37:34,0,60:656:861:21	0/1:72,79:79:151:325,0,328:3136:2868:72	0/0:34,0:0:34:0,102,584:0:1332:34	0/1:33,46:46:79:237,0,26:1878:1293:33	0/0:22,0:0:22:0,66,557:0:898:22	1/1:0,14:14:14:133,42,0:533:0:0	0/0:66,0:0:66:0,199,653:0:2634:66	0/1:52,55:55:107:277,0,140:2157:2072:52	0/1:9,7:7:16:33,0,108:287:351:9	1/1:0,53:53:53:485,160,0:2126:0:0	1/1:0,74:74:74:718,223,0:2994:0:0	1/1:17,52:52:69:386,55,0:2087:688:17	0/1:41,28:28:69:49,0,242:1136:1624:41	0/0:114,0:0:114:0,343,1057:0:4609:114	0/1:18,24:24:42:449,0,211:946:702:18	0/1:60,25:25:85:1,0,246:1013:2356:60	0/0:142,0:0:142:0,427,1461:0:5597:142	0/0:57,0:0:57:0,172,545:0:2300:57	0/1:45,27:27:72:48,0,208:1062:1789:45	1/1:0,87:87:87:787,262,0:3488:0:0	0/0:25,5:5:30:0,51,154:197:999:25	0/0:126,0:0:126:0,379,1143:0:5063:126	0/0:37,1:1:38:0,82,284:41:1513:37	0/0:69,0:0:69:0,208,1315:0:2766:69	0/1:22,42:42:64:212,0,32:1691:889:22	1/1:0,104:104:104:944,313,0:4146:0:0	0/1:67,48:48:115:94,0,291:1920:2699:67	1/1:12,38:38:50:325,59,0:1505:492:12	1/1:0,49:49:49:459,148,0:1960:0:0	1/1:0,58:58:58:523,175,0:2334:0:0	1/1:0,122:122:122:1180,367,0:4907:0:0	1/1:0,24:24:24:258,72,0:940:0:0	0/0:46,0:0:46:0,138,508:0:1805:46	1/1:0,13:13:13:145,39,0:520:0:0	0/1:23,28:28:51:157,0,110:1127:935:23	0/1:24,16:16:40:19,0,181:652:975:24	1/1:0,46:46:46:418,138,0:1877:0:0	0/1:35,38:38:73:280,0,190:1532:1412:35	0/0:97,0:0:97:0,292,991:0:3800:97	0/1:50,45:45:95:145,0,118:1782:2015:50	0/1:40,47:47:87:210,0,90:1856:1610:40	0/0:20,0:0:20:0,60,233:0:797:20	0/0:69,0:0:69:0,208,674:0:2808:69	0/0:27,0:0:27:0,81,241:0:1090:27	1/1:1,86:86:87:818,249,0:3376:27:1	0/0:141,0:0:141:0,424,1309:0:5649:141	0/1:39,26:26:65:309,0,480:1016:1551:39	0/1:27,17:17:44:10,0,141:685:1086:27	1/1:4,9:9:13:42,4,0:369:146:4	0/1:26,20:20:46:51,0,100:803:1040:26	0/0:56,22:22:78:0,18,299:871:2191:56	0/1:44,19:19:63:92,0,318:767:1704:44	0/1:48,37:37:85:263,0,295:1477:1924:48	0/0:48,16:16:64:0,33,317:638:1920:48	1/1:11,31:31:42:235,39,0:1258:447:11	0/0:32,0:0:32:0,96,298:0:1300:32	0/0:28,0:0:28:0,84,220:0:1127:28	0/0:45,0:0:45:0,135,430:0:1779:45	0/1:45,26:26:71:32,0,282:1066:1797:45	0/1:101,62:62:163:112,0,765:2512:4081:101	0/1:72,51:51:123:194,0,457:2067:2853:72	0/1:52,24:24:76:55,0,249:954:2084:52	1/1:0,50:50:50:571,151,0:2025:0:0	0/1:30,29:29:59:113,0,143:1176:1199:30	0/0:41,0:0:41:0,123,378:0:1625:41	0/0:80,0:0:80:0,241,904:0:3183:80	1/1:4,19:19:23:130,36,0:759:164:4	1/1:0,29:29:29:557,87,0:1171:0:0	0/1:49,58:58:107:230,0,99:2328:1975:49	1/1:0,57:57:57:600,172,0:2254:0:0	0/0:141,0:0:141:0,424,1287:0:5676:141	1/1:0,70:70:70:721,211,0:2781:0:0	./.:.:.:.:.:.:.:.	1/1:0,51:51:51:518,154,0:1992:0:0	1/1:0,34:34:34:310,102,0:1376:0:0	1/1:0,16:16:16:175,48,0:604:0:0	1/1:0,20:20:20:287,60,0:765:0:0	1/1:0,52:52:52:523,157,0:2089:0:0	1/1:0,172:172:172:1707,518,0:6813:0:0	0/1:25,31:31:56:94,0,155:1259:981:25	0/1:16,15:15:31:60,0,66:585:629:16	1/1:0,54:54:54:536,163,0:2166:0:0	0/1:43,41:41:84:170,0,198:1673:1721:43	1/1:0,67:67:67:664,202,0:2695:0:0	1/1:0,15:15:15:202,45,0:590:0:0	0/1:96,59:59:155:77,0,371:2369:3835:96	0/1:13,6:6:19:3,0,129:232:493:13	1/1:0,78:78:78:757,235,0:3140:0:0	1/1:0,34:34:34:290,102,0:1349:0:0	0/1:23,40:40:63:166,0,56:1624:880:23	1/1:0,59:59:59:579,178,0:2359:0:0	0/0:10,0:0:10:0,30,79:0:401:10	1/1:0,53:53:53:479,160,0:2149:0:0	0/0:54,0:0:54:0,163,444:0:2193:54	0/1:39,40:40:79:178,0,177:1632:1558:39	0/1:12,14:14:26:30,0,14:562:488:12	0/1:13,12:12:25:21,0,101:488:507:13	0/1:23,23:23:46:73,0,130:916:927:23	1/1:0,31:31:31:297,93,0:1237:0:0	0/1:34,24:24:58:81,0,145:940:1390:34	0/1:30,17:17:47:43,0,107:666:1218:30	1/1:0,29:29:29:263,87,0:1113:0:0	0/1:15,28:28:43:149,0,1:1139:615:15	0/0:96,28:28:124:0,74,543:1128:3924:96	0/1:16,32:32:48:225,0,72:1299:578:16	1/1:11,26:26:37:157,25,0:1054:451:11	0/1:28,33:33:61:198,0,122:1315:1128:28	0/1:39,34:34:73:157,0,184:1354:1573:39	0/0:24,0:0:24:0,72,217:0:980:24	0/1:26,14:14:40:196,0,454:494:1005:26
29378391	232368	29378391_232368	A	G	49171.7	.	AB=0.513627;ABP=9.52041;AC=31;AF=0.138423;AN=220;AO=3008;CIGAR=1X;DP=89230;DPB=37871;DPRA=1.03156;EPP=112.811;EPPR=1033.24;GTI=39;LEN=1;MEANALT=1.00504;MQM=16.9535;MQMR=15.5316;NS=2112;NUMALT=1;ODDS=0.0224417;PAIRED=0.810173;PAIREDR=0.855097;PAO=0;PQA=0;PQR=0;PRO=0;PROBE=Intergenic|RAPIDGENOMICS_3404_43246;QA=119239;QR=1259683;RO=31421;RPL=1443;RPP=13.755;RPPR=105.367;RPR=1565;RUN=1;SAF=1594;SAP=26.3998;SAR=1414;SRF=15371;SRP=34.8724;SRR=16050;TYPE=snp;technology.illumina=1	GT:AD:AO:DP:PL:QA:QR:RO	0/0:21,0:0:21:0,63,288:0:834:21	0/1:3,9:9:12:125,0,3:347:115:3	0/0:15,0:0:15:0,45,210:0:594:15	0/0:15,3:3:18:0,11,129:119:599:15	0/0:4,0:0:4:0,12,55:0:164:4	0/0:20,0:0:20:0,60,277:0:816:20	0/1:2,5:5:7:96,0,36:205:82:2	0/0:12,0:0:12:0,36,178:0:469:12	0/0:30,0:0:30:0,90,404:0:1226:30	0/0:47,0:0:47:0,141,605:0:1897:47	0/0:11,0:0:11:0,33,182:0:447:11	0/0:4,0:0:4:0,12,52:0:160:4	0/0:18,0:0:18:0,54,294:0:704:18	0/1:8,4:4:12:26,0,42:150:316:8	0/0:17,0:0:17:0,51,208:0:689:17	0/0:35,0:0:35:0,105,483:0:1382:35	0/0:10,0:0:10:0,30,269:0:384:10	0/0:44,0:0:44:0,132,564:0:1755:44	0/1:15,27:27:42:319,0,47:1081:581:15	0/0:15,0:0:15:0,45,201:0:584:15	0/0:27,0:0:27:0,81,408:0:1069:27	0/1:10,31:31:41:372,0,55:1222:406:10	0/1:8,4:4:12:31,0,90:160:309:8	0/0:84,0:0:84:0,253,1129:0:3351:84	0/0:12,0:0:12:0,36,228:0:480:12	0/0:34,0:0:34:0,102,688:0:1327:34	0/0:25,0:0:25:0,75,335:0:994:25	0/0:28,0:0:28:0,84,465:0:1140:28	0/0:37,0:0:37:0,111,500:0:1478:37	0/0:10,0:0:10:0,30,158:0:397:10	0/0:12,0:0:12:0,36,206:0:488:12	0/0:16,0:0:16:0,48,200:0:620:16	0/0:66,0:0:66:0,199,848:0:2665:66	0/0:5,0:0:5:0,15,60:0:205:5	0/0:12,0:0:12:0,36,205:0:480:12	0/0:4,0:0:4:0,12,41:0:164:4	0/0:34,0:0:34:0,102,576:0:1365:34	0/0:15,0:0:15:0,45,233:0:611:15	1/1:0,17:17:17:286,51,0:669:0:0	0/0:48,0:0:48:0,144,612:0:1938:48	0/0:27,0:0:27:0,81,308:0:1080:27	0/0:15,0:0:15:0,45,246:0:583:15	0/0:74,0:0:74:0,223,925:0:3004:74	0/0:4,0:0:4:0,12,43:0:164:4	0/0:33,0:0:33:0,99,472:0:1337:33	0/0:7,0:0:7:0,21,69:0:287:7	0/0:35,0:0:35:0,105,515:0:1418:35	0/0:31,0:0:31:0,93,458:0:1229:31	0/1:10,5:5:15:121,0,215:196:387:10	0/1:5,5:5:10:40,0,61:205:205:5	0/0:1,0:0:1:0,3,13:0:41:1	0/0:12,0:0:12:0,36,174:0:488:12	0/1:10,12:12:22:109,0,68:469:387:10	0/1:6,16:16:22:197,0,32:647:246:6	1/1:10,26:26:36:296,46,0:1012:410:10	0/0:24,0:0:24:0,72,373:0:980:24	0/0:52,6:6:58:0,97,597:246:2080:52	0/0:3,0:0:3:0,9,65:0:114:3	0/0:5,0:0:5:0,15,87:0:187:5	0/0:3,0:0:3:0,9,41:0:123:3	0/0:22,0:0:22:0,66,341:0:868:22	0/0:38,0:0:38:0,114,477:0:1502:38	0/0:34,0:0:34:0,102,440:0:1381:34	0/1:17,7:7:24:14,0,103:287:697:17	0/0:20,0:0:20:0,60,302:0:812:20	0/0:3,0:0:3:0,9,41:0:123:3	0/0:19,0:0:19:0,57,229:0:775:19	0/0:11,0:0:11:0,33,145:0:443:11	./.:.:.:.:.:.:.:.	0/0:4,0:0:4:0,12,124:0:164:4	0/0:9,0:0:9:0,27,126:0:369:9	0/0:29,0:0:29:0,87,390:0:1158:29	0/0:35,0:0:35:0,105,531:0:1393:35	0/1:5,17:17:22:184,0,22:689:201:5	0/0:8,0:0:8:0,24,138:0:320:8	0/1:16,6:6:22:5,0,165:233:652:16	0/0:16,0:0:16:0,48,281:0:656:16	0/0:15,0:0:15:0,45,202:0:602:15	0/1:14,13:13:27:134,0,166:529:566:14	0/0:15,0:0:15:0,45,198:0:607:15	0/0:18,0:0:18:0,54,280:0:721:18	0/0:16,0:0:16:0,48,290:0:648:16	1/1:0,40:40:40:517,120,0:1628:0:0	0/0:48,0:0:48:0,144,863:0:1931:48	1/1:6,23:23:29:356,5,0:935:246:6	0/0:10,0:0:10:0,30,162:0:410:10	0/0:2,0:0:2:0,6,21:0:82:2	0/0:56,0:0:56:0,169,685:0:2261:56	0/1:7,8:8:15:73,0,55:324:265:7	0/0:52,0:0:52:0,157,854:0:2085:52	0/0:14,0:0:14:0,42,171:0:570:14	0/1:9,10:10:19:70,0,71:410:361:9	0/0:23,0:0:23:0,69,307:0:943:23	1/1:0,7:7:7:76,21,0:287:0:0	0/0:37,0:0:37:0,111,474:0:1480:37	0/1:10,3:3:13:5,0,99:123:387:10	0/0:34,0:0:34:0,102,425:0:1373:34	0/0:3,0:0:3:0,9,41:0:123:3	0/0:14,0:0:14:0,42,159:0:566:14	0/0:3,0:0:3:0,9,35:0:104:3	0/0:12,1:1:13:0,20,163:41:492:12	1/1:2,18:18:20:197,20,0:722:82:2	0/0:24,0:0:24:0,72,325:0:960:24	0/0:15,0:0:15:0,45,226:0:611:15	./.:.:.:.:.:.:.:.	0/1:25,25:25:50:227,0,216:1025:1004:25	0/0:37,0:0:37:0,111,437:0:1483:37	0/1:5,10:10:15:84,0,58:406:187:5	0/0:10,0:0:10:0,30,139:0:406:10	0/0:43,1:1:44:0,120,677:37:1715:43	0/0:2,0:0:2:0,6,30:0:78:2	0/0:9,0:0:9:0,27,274:0:361:9
29378391	456128	29378391_456128	C	T	25390.6	.	AB=0.400686;ABP=377.824;AC=20;AF=0.0940397;AN=216;AO=3285;CIGAR=1X;DP=164436;DPB=60358;DPRA=0.943587;EPP=65.3114;EPPR=388.509;GTI=193;LEN=1;MEANALT=1.01153;MQM=12.7686;MQMR=11.3538;NS=2112;NUMALT=1;ODDS=0.0477294;PAIRED=0.87519;PAIREDR=0.903186;PAO=0;PQA=0;PQR=0;PRO=0;PROBE=Intergenic|RAPIDGENOMICS_3404_45587;QA=130629;QR=2168362;RO=54517;RPL=2155;RPP=697.501;RPPR=24415.9;RPR=1130;RUN=1;SAF=672;SAP=2493.42;SAR=2613;SRF=14012;SRP=27959.6;SRR=40505;TYPE=snp;technology.illumina=1	GT:AD:AO:DP:PL:QA:QR:RO	0/0:55,0:0:55:0,166,434:0:2216:55	0/0:38,0:0:38:0,114,569:0:1505:38	0/0:2,0:0:2:0,6,23:0:82:2	0/0:49,0:0:49:0,148,450:0:1934:49	0/0:15,0:0:15:0,45,303:0:598:15	0/0:14,0:0:14:0,42,121:0:565:14	0/0:12,0:0:12:0,36,263:0:449:12	0/0:15,0:0:15:0,45,122:0:611:15	0/0:45,0:0:45:0,135,511:0:1823:45	0/0:69,0:0:69:0,208,674:0:2704:69	0/0:13,0:0:13:0,39,188:0:505:13	0/0:24,0:0:24:0,72,245:0:943:24	0/1:14,7:7:21:36,0,45:279:570:14	0/0:30,0:0:30:0,90,285:0:1192:30	./.:.:.:.:.:.:.:.	0/0:53,15:15:68:0,80,404:597:2137:53	0/0:17,0:0:17:0,51,383:0:674:17	0/1:19,9:9:28:11,0,258:369:779:19	0/0:23,0:0:23:0,69,185:0:929:23	0/0:42,0:0:42:0,126,412:0:1643:42	0/0:14,0:0:14:0,42,137:0:558:14	0/0:69,0:0:69:0,208,637:0:2805:69	0/0:43,0:0:43:0,129,449:0:1727:43	0/0:84,0:0:84:0,253,798:0:3379:84	1/1:0,4:4:4:43,12,0:160:0:0	0/0:59,0:0:59:0,178,1246:0:2332:59	0/0:58,0:0:58:0,175,559:0:2335:58	0/0:101,0:0:101:0,304,894:0:3994:101	0/0:93,0:0:93:0,280,811:0:3720:93	0/0:53,0:0:53:0,160,517:0:2066:53	0/0:42,0:0:42:0,126,380:0:1701:42	0/0:80,0:0:80:0,241,930:0:3212:80	0/0:87,0:0:87:0,262,889:0:3460:87	0/0:59,0:0:59:0,178,669:0:2302:59	0/1:25,3:3:28:6,0,120:123:1013:25	0/0:5,1:1:6:0,7,44:37:201:5	./.:.:.:.:.:.:.:.	0/0:22,2:2:24:0,57,194:82:893:22	0/0:31,0:0:31:0,93,292:0:1223:31	1/1:0,26:26:26:325,78,0:1054:0:0	0/0:37,12:12:49:0,30,214:492:1491:37	0/0:68,14:14:82:0,24,358:574:2707:68	0/0:75,0:0:75:0,226,684:0:2994:75	0/0:30,0:0:30:0,90,264:0:1211:30	0/0:11,0:0:11:0,33,142:0:447:11	0/0:1,0:0:1:0,3,10:0:37:1	0/0:67,0:0:67:0,202,807:0:2702:67	0/0:39,0:0:39:0,117,385:0:1547:39	0/0:26,7:7:33:0,19,671:283:1014:26	0/0:24,0:0:24:0,72,362:0:957:24	0/0:11,0:0:11:0,33,104:0:428:11	0/0:34,0:0:34:0,102,365:0:1346:34	0/0:18,0:0:18:0,54,180:0:730:18	0/0:64,0:0:64:0,193,668:0:2543:64	0/0:131,0:0:131:0,394,1366:0:5180:131	0/0:41,16:16:57:0,52,397:652:1648:41	0/0:59,0:0:59:0,178,616:0:2342:59	0/0:30,0:0:30:0,90,249:0:1203:30	1/1:0,8:8:8:93,24,0:313:0:0	0/0:17,0:0:17:0,51,168:0:685:17	0/0:18,0:0:18:0,54,198:0:738:18	0/0:114,0:0:114:0,343,1117:0:4528:114	./.:.:.:.:.:.:.:.	0/0:85,0:0:85:0,256,827:0:3427:85	0/1:21,13:13:34:49,0,88:519:834:21	0/0:32,0:0:32:0,96,376:0:1304:32	0/0:54,0:0:54:0,163,506:0:2165:54	0/0:50,0:0:50:0,151,531:0:2012:50	0/0:11,0:0:11:0,33,129:0:443:11	0/0:10,0:0:10:0,30,184:0:410:10	0/1:51,46:46:97:138,0,292:1846:2055:51	0/0:56,0:0:56:0,169,618:0:2207:56	0/0:54,0:0:54:0,163,524:0:2153:54	0/0:59,22:22:81:0,9,333:875:2293:59	0/0:9,0:0:9:0,27,79:0:369:9	0/1:8,9:9:17:66,0,8:365:314:8	0/0:23,0:0:23:0,69,254:0:931:23	0/0:22,0:0:22:0,66,222:0:861:22	0/0:16,0:0:16:0,48,332:0:622:16	0/0:65,0:0:65:0,196,675:0:2586:65	1/1:0,25:25:25:229,75,0:998:0:0	1/1:1,42:42:43:476,121,0:1661:37:1	0/0:70,0:0:70:0,211,758:0:2782:70	0/0:88,0:0:88:0,265,963:0:3519:88	0/0:26,0:0:26:0,78,249:0:1062:26	0/0:41,0:0:41:0,123,409:0:1656:41	0/0:11,5:5:16:0,6,40:205:429:11	0/1:45,45:45:90:146,0,209:1795:1829:45	0/0:33,0:0:33:0,99,481:0:1268:33	./.:.:.:.:.:.:.:.	0/0:27,0:0:27:0,81,264:0:1078:27	0/0:51,0:0:51:0,154,474:0:2075:51	0/0:16,0:0:16:0,48,145:0:639:16	0/0:23,0:0:23:0,69,328:0:921:23	0/0:33,0:0:33:0,99,339:0:1333:33	0/0:63,0:0:63:0,190,649:0:2530:63	0/0:52,0:0:52:0,157,605:0:2086:52	0/0:33,0:0:33:0,99,301:0:1333:33	0/0:17,0:0:17:0,51,225:0:653:17	0/1:13,5:5:18:34,0,64:205:533:13	0/0:16,0:0:16:0,48,243:0:652:16	0/0:45,0:0:45:0,135,496:0:1808:45	0/0:29,0:0:29:0,87,292:0:1149:29	0/0:80,0:0:80:0,241,826:0:3251:80	1/1:2,34:34:36:302,61,0:1344:82:2	0/0:76,0:0:76:0,229,778:0:3038:76	0/0:77,0:0:77:0,232,761:0:3032:77	0/0:28,0:0:28:0,84,297:0:1131:28	0/0:67,0:0:67:0,202,538:0:2649:67	0/0:70,0:0:70:0,211,667:0:2773:70	0/0:7,0:0:7:0,21,69:0:260:7	0/0:27,0:0:27:0,81,497:0:1061:27
29378393	1214527	29378393_1214527	T	A	217912	.	AB=0.46291;ABP=182.614;AC=78;AF=0.408359;AN=224;AO=14139;CIGAR=1X;DP=145082;DPB=45610;DPRA=0.905221;EPP=280.015;EPPR=2486.21;GTI=299;LEN=1;MEANALT=1.01709;MQM=13.1838;MQMR=11.4222;NS=2112;NUMALT=1;ODDS=0.0183344;PAIRED=0.852182;PAIREDR=0.923415;PAO=0;PQA=0;PQR=0;PRO=0;PROBE=SNP|RAPIDGENOMICS_3404_30466||SNP|RAPIDGENOMICS_3404_30467;QA=550897;QR=1170149;RO=29549;RPL=8485;RPP=1233.89;RPPR=12302.3;RPR=5654;RUN=1;SAF=756;SAP=24490;SAR=13383;SRF=3564;SRP=36945.1;SRR=25985;TYPE=snp;technology.illumina=1	GT:AD:AO:DP:PL:QA:QR:RO	1/1:0,22:22:22:224,66,0:877:0:0	1/1:4,12:12:16:96,13,0:476:160:4	0/1:8,6:6:14:23,0,33:238:324:8	0/0:30,3:3:33:0,74,276:108:1184:30	0/0:16,0:0:16:0,48,231:0:652:16	0/0:21,7:7:28:0,24,134:285:852:21	0/1:3,6:6:9:64,0,26:219:123:3	0/0:1,0:0:1:0,3,9:0:41:1	0/1:18,12:12:30:11,0,74:483:726:18	0/0:40,0:0:40:0,120,347:0:1610:40	0/1:5,4:4:9:8,0,50:164:205:5	0/1:40,14:14:54:0,0,258:547:1574:40	0/0:11,0:0:11:0,33,103:0:447:11	0/1:12,11:11:23:65,0,35:443:451:12	1/1:6,40:40:46:324,77,0:1591:234:6	0/1:35,21:21:56:105,0,178:822:1427:35	0/0:25,0:0:25:0,75,578:0:966:25	0/1:25,12:12:37:55,0,124:470:1017:25	0/1:18,9:9:27:26,0,64:345:730:18	0/1:15,17:17:32:93,0,55:670:606:15	1/1:9,30:30:39:226,32,0:1203:340:9	0/0:41,0:0:41:0,123,390:0:1649:41	1/1:1,26:26:27:255,47,0:1008:41:1	0/1:27,19:19:46:64,0,119:766:1047:27	0/1:11,6:6:17:18,0,29:245:447:11	0/1:43,22:22:66:145,0,764:813:1651:43	0/0:55,0:0:55:0,166,572:0:2214:55	0/1:31,17:17:48:34,0,150:640:1263:31	1/1:4,34:34:38:290,72,0:1347:152:4	1/1:0,18:18:18:224,54,0:733:0:0	1/1:1,23:23:24:212,59,0:899:41:1	0/1:13,11:11:24:38,0,37:434:493:13	0/1:20,18:18:38:81,0,75:712:786:20	0/0:46,0:0:46:0,138,369:0:1865:46	0/0:38,0:0:38:0,114,315:0:1514:38	0/1:2,2:2:4:23,0,32:81:78:2	0/1:11,14:14:25:66,0,16:561:442:11	0/0:25,0:0:25:0,75,288:0:1003:25	0/0:18,0:0:18:0,54,140:0:689:18	1/1:0,55:55:55:581,166,0:2201:0:0	0/0:43,0:0:43:0,129,368:0:1633:43	0/0:41,0:0:41:0,123,370:0:1643:41	0/1:34,18:18:52:71,0,160:717:1361:34	1/1:5,9:9:14:65,4,0:359:197:5	0/1:16,33:33:49:278,0,36:1328:630:16	0/0:23,0:0:23:0,69,289:0:913:23	0/0:51,0:0:51:0,154,464:0:2025:51	0/1:33,40:40:74:151,0,115:1567:1345:33	0/0:50,0:0:50:0,151,1171:0:1990:50	0/0:43,0:0:43:0,129,437:0:1732:43	0/1:1,1:1:2:8,0,4:41:41:1	0/0:24,0:0:24:0,72,233:0:953:24	0/1:35,24:24:59:98,0,182:943:1388:35	0/0:26,0:0:26:0,78,400:0:1028:26	1/1:5,35:35:40:330,70,0:1405:185:5	1/1:2,24:24:26:219,54,0:936:78:2	1/1:0,18:18:18:158,54,0:723:0:0	0/0:28,0:0:28:0,84,307:0:1085:28	1/1:2,20:20:22:258,42,0:798:78:2	0/0:15,0:0:15:0,45,208:0:579:15	0/0:21,2:2:23:0,52,186:81:852:21	0/0:81,0:0:81:0,244,796:0:3224:81	0/0:58,0:0:58:0,175,617:0:2357:58	0/1:9,14:14:23:82,0,42:550:356:9	0/1:14,13:13:27:45,0,31:525:539:14	0/0:16,0:0:16:0,48,193:0:615:16	0/0:23,0:0:23:0,69,266:0:920:23	0/0:40,0:0:40:0,120,340:0:1606:40	0/0:3,0:0:3:0,9,24:0:123:3	0/1:6,5:5:11:121,0,99:200:242:6	1/1:4,45:45:49:474,87,0:1772:164:4	0/0:23,0:0:23:0,69,249:0:920:23	0/1:35,43:43:78:191,0,151:1692:1368:35	0/0:41,9:9:50:0,44,302:339:1637:41	0/0:4,0:0:4:0,12,35:0:137:4	0/0:37,0:0:37:0,111,352:0:1509:37	0/1:11,6:6:17:17,0,68:228:439:11	0/0:22,0:0:22:0,66,198:0:876:22	0/0:25,0:0:25:0,75,285:0:984:25	0/0:32,0:0:32:0,96,342:0:1282:32	0/1:33,20:20:53:80,0,188:805:1311:33	1/1:0,24:24:24:231,72,0:933:0:0	0/1:7,7:7:14:20,0,32:278:271:7	0/0:49,0:0:49:0,148,433:0:1969:49	0/1:24,27:27:51:223,0,49:1057:952:24	0/0:49,0:0:49:0,148,470:0:1976:49	0/0:19,0:0:19:0,57,174:0:748:19	0/1:12,19:19:31:146,0,23:747:439:12	1/1:1,12:12:13:188,11,0:470:37:1	0/0:33,0:0:33:0,99,277:0:1313:33	0/1:21,23:23:44:95,0,107:896:819:21	1/1:2,16:16:18:143,36,0:635:78:2	0/0:25,0:0:25:0,75,244:0:1012:25	0/0:5,1:1:6:0,10,29:40:205:5	0/0:49,0:0:49:0,148,477:0:1941:49	1/1:0,15:15:15:208,45,0:597:0:0	0/0:21,6:6:27:0,14,131:240:826:21	0/1:9,12:12:21:54,0,13:478:361:9	0/0:12,0:0:12:0,36,104:0:483:12	0/0:16,0:0:16:0,48,182:0:648:16	0/0:15,0:0:15:0,45,126:0:603:15	0/0:19,7:7:26:0,27,200:251:771:19	0/0:26,0:0:26:0,78,238:0:1025:26	0/0:37,0:0:37:0,111,428:0:1490:37	0/0:31,0:0:31:0,93,319:0:1262:31	0/1:34,19:19:53:87,0,171:759:1343:34	0/0:16,3:3:19:0,26,103:112:594:16	0/0:29,0:0:29:0,87,321:0:1095:29	0/1:7,10:10:17:32,0,23:400:283:7	1/1:6,22:22:28:158,40,0:873:242:6	1/1:0,6:6:6:49,18,0:240:0:0	0/0:31,0:0:31:0,93,537:0:1236:31
29378393	1214571	29378393_1214571	G	A	366280	.	AB=0.472072;ABP=163.597;AC=83;AF=0.421362;AN=224;AO=21946;CIGAR=1X;DP=223653;DPB=82984;DPRA=0.91493;EPP=1458.99;EPPR=3.01374;GTI=126;LEN=1;MEANALT=1.0124;MQM=13.1978;MQMR=11.4527;NS=2112;NUMALT=1;ODDS=0.00245763;PAIRED=0.851043;PAIREDR=0.901725;PAO=0;PQA=0;PQR=0;PRO=0;PROBE=SNP|RAPIDGENOMICS_3404_30466||SNP|RAPIDGENOMICS_3404_30467;QA=851240;QR=2028723;RO=51183;RPL=14354;RPP=4527.29;RPPR=29457.9;RPR=7592;RUN=1;SAF=5351;SAP=12512.5;SAR=16595;SRF=13222;SRP=25968.3;SRR=37961;TYPE=snp;technology.illumina=1	GT:AD:AO:DP:PL:QA:QR:RO	1/1:0,31:31:31:323,93,0:1208:0:0	1/1:10,28:28:38:190,28,0:1096:398:10	0/1:11,5:5:16:8,0,50:201:433:11	0/1:42,26:26:68:37,0,199:1039:1567:42	0/0:19,0:0:19:0,57,269:0:735:19	0/1:50,27:27:77:32,0,336:1076:2023:50	0/1:4,13:13:17:213,0,31:493:155:4	0/1:4,6:6:10:47,0,3:246:164:4	0/1:38,48:48:86:225,0,76:1924:1499:38	0/0:68,0:0:68:0,205,652:0:2709:68	0/1:13,12:12:25:29,0,96:467:525:13	0/0:57,20:20:77:0,23,365:794:2268:57	0/0:29,0:0:29:0,87,261:0:1131:29	0/1:15,22:22:37:202,0,41:857:607:15	1/1:0,64:64:64:667,193,0:2516:0:0	0/1:64,35:35:99:137,0,306:1363:2540:64	0/0:28,0:0:28:0,84,569:0:1050:28	0/1:54,50:50:104:196,0,207:1954:2144:54	0/1:35,23:23:58:68,0,104:895:1418:35	0/1:36,27:27:63:128,0,127:1060:1468:36	1/1:0,67:67:67:705,202,0:2637:0:0	0/0:84,0:0:84:0,253,796:0:3371:84	1/1:1,36:36:37:348,81,0:1427:32:1	0/1:52,47:47:99:137,0,200:1871:2102:52	0/1:8,9:9:17:40,0,7:357:320:8	0/1:48,31:31:79:359,0,936:1197:1879:48	0/0:90,0:0:90:0,271,905:0:3613:90	0/1:61,33:33:94:75,0,289:1276:2454:61	1/1:0,84:84:84:843,253,0:3314:0:0	1/1:0,46:46:46:527,138,0:1830:0:0	1/1:0,44:44:44:437,132,0:1768:0:0	0/1:22,24:24:46:106,0,80:929:889:22	0/1:60,60:60:120:251,0,259:2340:2396:60	0/0:67,0:0:67:0,202,625:0:2682:67	0/0:56,0:0:56:0,169,528:0:2214:56	0/1:2,3:3:5:30,0,28:123:74:2	0/1:23,21:21:44:101,0,92:853:875:23	0/0:48,0:0:48:0,144,529:0:1952:48	0/0:32,0:0:32:0,96,312:0:1296:32	1/1:0,90:90:90:1008,271,0:3546:0:0	0/0:67,0:0:67:0,202,552:0:2622:67	0/0:84,0:0:84:0,253,845:0:3305:84	0/1:54,33:33:87:134,0,324:1298:2158:54	1/1:7,12:12:19:100,4,0:488:275:7	0/1:37,29:29:66:190,0,206:1163:1478:37	0/0:41,0:0:41:0,123,405:0:1648:41	0/0:126,0:0:126:0,379,1248:0:5074:126	0/1:47,52:52:100:193,0,188:2003:1833:47	0/0:67,0:0:67:0,202,1594:0:2628:67	0/0:83,0:0:83:0,250,931:0:3315:83	0/1:2,3:3:5:15,0,4:114:82:2	0/0:61,0:0:62:0,184,543:0:2403:61	0/1:55,57:57:112:367,0,241:2216:2115:55	0/0:41,0:0:41:0,123,560:0:1644:41	1/1:0,84:84:84:862,253,0:3239:0:0	1/1:0,64:64:64:660,193,0:2485:0:0	1/1:0,45:45:45:476,135,0:1804:0:0	0/0:30,0:0:30:0,90,339:0:1189:30	1/1:0,46:46:46:509,138,0:1805:0:0	0/0:23,0:0:23:0,69,277:0:887:23	0/0:33,3:3:36:0,80,330:123:1322:33	0/0:150,0:0:150:0,452,1559:0:5955:150	0/0:105,0:0:105:0,316,1073:0:4185:105	0/1:14,27:27:41:205,0,43:1052:557:14	0/1:25,19:19:44:60,0,71:747:1004:25	0/0:35,0:0:35:0,105,390:0:1395:35	0/0:34,0:0:34:0,102,410:0:1344:34	0/0:74,0:0:74:0,223,728:0:2944:74	0/0:3,0:0:3:0,9,24:0:114:3	0/1:9,9:9:18:208,0,134:361:342:9	1/1:2,77:77:79:721,187,0:3100:82:2	0/0:67,0:0:67:0,202,796:0:2640:67	0/1:54,76:76:130:404,0,187:2999:2156:54	0/1:52,19:19:71:47,0,282:702:2075:52	0/0:8,0:0:8:0,24,64:0:286:8	0/0:56,0:0:56:0,169,573:0:2240:56	0/1:19,14:14:33:70,0,135:561:722:19	0/0:36,0:0:36:0,108,309:0:1442:36	0/0:40,0:0:40:0,120,534:0:1529:40	0/0:43,0:0:43:0,129,447:0:1719:43	0/1:71,49:49:120:133,0,435:1967:2809:71	1/1:0,31:31:31:313,93,0:1255:0:0	1/1:5,25:25:30:166,43,0:987:197:5	0/0:60,0:0:60:0,181,622:0:2391:60	0/1:32,41:41:73:369,0,86:1619:1294:32	0/0:113,0:0:113:0,340,1146:0:4480:113	0/0:43,0:0:43:0,129,386:0:1660:43	0/1:37,36:36:73:221,0,127:1436:1465:37	1/1:0,24:24:24:395,72,0:912:0:0	0/0:91,1:1:92:0,268,809:41:3590:91	0/1:26,32:32:58:129,0,150:1218:1020:26	1/1:0,47:47:47:515,141,0:1802:0:0	0/0:42,0:0:42:0,126,418:0:1644:42	0/0:12,2:2:14:0,7,56:78:492:12	0/0:81,0:0:81:0,244,784:0:3233:81	1/1:0,38:38:38:414,114,0:1478:0:0	0/1:28,16:16:44:12,0,147:639:1106:28	0/1:20,18:18:38:78,0,67:730:780:20	0/0:23,0:0:23:0,69,214:0:906:23	0/0:33,0:0:33:0,99,360:0:1301:33	0/0:35,0:0:35:0,105,328:0:1413:35	0/0:20,5:5:25:0,13,223:205:804:20	0/0:55,0:0:55:0,166,508:0:2207:55	0/0:66,1:1:67:0,171,666:41:2651:66	0/0:52,0:0:52:0,157,586:0:2099:52	0/1:65,46:46:111:194,0,308:1840:2563:65	0/1:38,28:28:66:116,0,125:1114:1525:38	0/0:43,0:0:43:0,129,454:0:1671:43	0/1:6,18:18:24:107,0,19:677:228:6	0/1:24,27:27:51:122,0,40:1059:932:24	1/1:0,11:11:11:97,33,0:435:0:0	0/0:33,0:0:33:0,99,534:0:1255:33
29378393	1214588	29378393_1214588	T	C	411672	.	AB=0.481008;ABP=89.6998;AC=85;AF=0.422601;AN=224;AO=25759;CIGAR=1X;DP=260701;DPB=101933;DPRA=0.935976;EPP=4217.91;EPPR=461.888;GTI=104;LEN=1;MEANALT=1.00984;MQM=13.3068;MQMR=11.4702;NS=2112;NUMALT=1;ODDS=0.00806249;PAIRED=0.8432;PAIREDR=0.892697;PAO=0;PQA=0;PQR=0;PRO=0;PROBE=SNP|RAPIDGENOMICS_3404_30466||SNP|RAPIDGENOMICS_3404_30467;QA=1003405;QR=2426851;RO=61499;RPL=17518;RPP=7258.06;RPPR=33736.1;RPR=8241;RUN=1;SAF=8990;SAP=5104.22;SAR=16769;SRF=19109;SRP=19140.7;SRR=42390;TYPE=snp;technology.illumina=1	GT:AD:AO:DP:PL:QA:QR:RO	1/1:0,41:41:41:430,123,0:1631:0:0	0/1:14,24:24:38:119,0,13:964:543:14	0/1:12,17:17:29:63,0,20:682:488:12	0/1:47,47:47:94:175,0,160:1915:1864:47	0/0:28,0:0:28:0,84,385:0:1050:28	0/1:54,35:35:89:98,0,329:1349:2122:54	0/1:6,17:17:23:272,0,33:680:242:6	0/1:10,6:6:16:28,0,34:242:410:10	0/1:38,55:55:93:357,0,57:2196:1498:38	0/0:67,0:0:67:0,202,663:0:2644:67	0/1:10,12:12:22:38,0,46:478:406:10	0/1:69,42:42:111:142,0,403:1697:2667:69	0/0:40,0:0:40:0,120,349:0:1624:40	0/1:20,28:28:48:249,0,44:1130:800:20	1/1:0,82:82:82:879,247,0:3269:0:0	0/1:71,49:49:120:257,0,316:1941:2808:71	0/0:34,0:0:34:0,102,738:0:1275:34	0/1:79,84:84:163:533,0,300:3344:3119:79	0/1:36,24:24:60:69,0,118:934:1437:36	0/1:41,29:29:70:141,0,148:1137:1647:41	1/1:0,84:84:84:1004,253,0:3268:0:0	0/0:104,0:0:104:0,313,1034:0:4123:104	1/1:1,41:41:42:380,94,0:1638:37:1	0/1:57,82:82:139:339,0,139:3246:2235:57	0/1:9,11:11:20:60,0,5:447:343:9	0/1:54,31:31:85:402,0,1008:1209:2033:54	0/0:100,0:0:100:0,301,1069:0:3944:100	0/1:61,42:42:103:127,0,274:1665:2403:61	1/1:0,127:127:127:1259,382,0:5024:0:0	1/1:0,67:67:67:707,202,0:2653:0:0	1/1:0,51:51:51:520,154,0:2060:0:0	0/1:26,32:32:58:168,0,77:1275:1049:26	0/1:66,73:73:139:352,0,228:2879:2596:66	0/0:75,3:3:78:0,210,651:111:2921:75	0/0:60,0:0:60:0,181,563:0:2381:60	0/1:3,5:5:8:35,0,30:205:95:3	0/1:32,25:25:57:116,0,243:1012:1287:32	0/0:49,0:0:49:0,148,551:0:1963:49	0/0:31,0:0:31:0,93,299:0:1202:31	1/1:0,115:115:115:1228,346,0:4614:0:0	0/0:84,0:0:84:0,253,692:0:3325:84	0/0:96,0:0:96:0,289,918:0:3746:96	0/1:64,45:45:109:169,0,374:1799:2550:64	1/1:7,22:22:29:219,34,0:872:250:7	0/1:41,29:29:70:174,0,246:1154:1618:41	0/0:47,0:0:47:0,141,462:0:1883:47	0/0:154,0:0:154:0,464,1509:0:6124:154	0/1:51,55:55:106:236,0,201:2155:2034:51	0/0:67,0:0:67:0,202,1604:0:2610:67	0/0:89,0:0:89:0,268,910:0:3582:89	1/1:2,5:5:7:27,2,0:193:82:2	0/0:90,0:0:90:0,271,835:0:3511:90	0/1:69,69:69:138:437,0,271:2725:2660:69	0/0:53,0:0:53:0,160,653:0:2036:53	1/1:0,102:102:103:1053,307,0:4079:0:0	1/1:0,74:74:74:847,223,0:2988:0:0	1/1:0,52:52:52:538,157,0:2098:0:0	0/0:31,0:0:31:0,93,368:0:1231:31	1/1:0,60:60:60:667,181,0:2335:0:0	0/0:22,0:0:22:0,66,273:0:867:22	0/0:31,8:8:39:0,44,253:328:1240:31	0/0:184,0:0:184:0,554,1927:0:7207:184	0/0:127,1:1:128:0,374,1248:37:5061:127	0/1:16,35:35:51:257,0,33:1384:631:16	0/1:31,20:20:51:45,0,93:811:1240:31	0/0:50,0:0:50:0,151,585:0:2012:50	0/0:51,0:0:51:0,154,619:0:1994:51	0/0:74,0:0:74:0,223,744:0:2888:74	0/0:4,0:0:4:0,12,36:0:160:4	0/1:12,9:9:21:205,0,257:365:471:12	1/1:0,93:93:93:912,280,0:3641:0:0	0/0:70,0:0:70:0,211,821:0:2822:70	0/1:60,98:98:158:628,0,141:3858:2391:60	0/1:64,26:26:90:72,0,305:964:2534:64	0/0:8,0:0:8:0,24,64:0:320:8	0/0:67,0:0:67:0,202,679:0:2645:67	0/1:19,19:19:38:97,0,105:762:735:19	0/0:43,0:0:43:0,129,360:0:1689:43	0/0:39,0:0:39:0,117,607:0:1528:39	0/0:48,0:0:48:0,144,501:0:1892:48	0/1:91,68:68:159:216,0,506:2647:3584:91	1/1:0,40:40:40:405,120,0:1604:0:0	1/1:10,29:29:39:178,32,0:1177:351:10	0/0:62,0:0:62:0,187,640:0:2461:62	0/1:33,49:49:82:419,0,44:1919:1336:33	0/0:145,0:0:145:0,436,1442:0:5667:145	0/0:45,0:0:45:0,135,407:0:1778:45	0/1:52,41:41:93:202,0,202:1651:2066:52	1/1:0,21:21:21:361,63,0:762:0:0	0/0:113,0:0:113:0,340,1059:0:4419:113	0/1:31,38:38:69:171,0,163:1473:1216:31	1/1:0,63:63:63:697,190,0:2539:0:0	0/0:53,0:0:53:0,160,512:0:2053:53	0/1:12,9:9:21:28,0,28:365:488:12	0/0:83,0:0:83:0,250,827:0:3275:83	1/1:0,56:56:56:568,169,0:2262:0:0	0/1:36,23:23:59:44,0,187:910:1438:36	0/1:22,18:18:40:72,0,75:734:851:22	0/0:30,0:0:30:0,90,337:0:1130:30	0/0:37,0:0:37:0,111,434:0:1425:37	0/0:45,0:0:45:0,135,421:0:1768:45	0/0:21,6:6:27:0,14,196:215:852:21	0/0:73,0:0:73:0,220,645:0:2860:73	0/0:81,1:1:82:0,217,796:37:3214:81	0/0:64,0:0:64:0,193,723:0:2531:64	0/1:79,56:56:135:207,0,377:2220:3138:79	0/1:41,32:32:73:133,0,133:1222:1673:41	0/0:42,0:0:42:0,126,413:0:1621:42	0/1:11,18:18:29:93,0,60:721:447:11	0/1:27,31:31:58:128,0,54:1245:1044:27	1/1:0,11:11:11:97,33,0:411:0:0	0/0:28,0:0:28:0,84,423:0:1070:28
29378393	1214887	29378393_1214887	A	G	350684	.	AB=0.483964;ABP=59.771;AC=84;AF=0.427908;AN=224;AO=24181;CIGAR=1X;DP=234056;DPB=90095;DPRA=0.935041;EPP=60.3392;EPPR=54.4071;GTI=45;LEN=1;MEANALT=1.00889;MQM=13.5068;MQMR=11.5319;NS=2112;NUMALT=1;ODDS=0.00564484;PAIRED=0.812456;PAIREDR=0.873786;PAO=0;PQA=0;PQR=0;PRO=0;PROBE=SNP|RAPIDGENOMICS_3404_30466||SNP|RAPIDGENOMICS_3404_30467;QA=959698;QR=2163739;RO=53948;RPL=10436;RPP=986.282;RPPR=3729.58;RPR=13745;RUN=1;SAF=16283;SAP=6316.74;SAR=7898;SRF=34702;SRP=9618.54;SRR=19246;TYPE=snp;technology.illumina=1	GT:AD:AO:DP:PL:QA:QR:RO	1/1:0,32:32:32:301,96,0:1295:0:0	0/1:14,7:7:21:20,0,94:278:557:14	0/1:7,3:3:10:2,0,35:123:283:7	0/1:77,52:52:129:127,0,411:2116:3035:77	0/0:45,0:0:45:0,135,631:0:1797:45	0/1:47,61:61:108:294,0,174:2470:1868:47	0/1:9,15:15:24:156,0,168:601:365:9	0/1:5,8:8:13:89,0,46:328:205:5	0/1:58,29:29:87:32,0,312:1162:2354:58	0/0:58,0:0:58:0,175,526:0:2273:58	0/1:16,26:26:42:124,0,14:1045:652:16	0/1:29,32:32:61:160,0,134:1288:1181:29	0/0:71,1:1:72:0,184,664:41:2830:71	0/1:26,22:22:48:147,0,52:876:1049:26	1/1:0,40:40:40:432,120,0:1552:0:0	0/1:93,116:116:209:515,0,264:4669:3785:93	0/0:30,0:0:30:0,90,674:0:1186:30	0/1:41,65:65:106:289,0,144:2588:1664:41	0/1:31,36:36:67:181,0,130:1447:1255:31	0/1:33,27:27:60:141,0,152:1072:1349:33	1/1:0,104:104:104:1038,313,0:4142:0:0	0/0:97,0:0:97:0,292,1098:0:3849:97	1/1:0,44:44:44:408,132,0:1758:0:0	0/1:65,45:45:110:65,0,308:1833:2620:65	0/1:12,8:8:20:16,0,37:324:492:12	0/1:41,36:36:77:599,0,670:1400:1594:41	0/0:74,0:0:74:0,223,740:0:2974:74	0/1:39,49:49:88:239,0,130:1935:1579:39	1/1:0,94:94:94:1108,283,0:3787:0:0	1/1:0,77:77:77:785,232,0:3106:0:0	1/1:0,20:20:20:171,60,0:812:0:0	1/1:9,27:27:36:167,11,0:1078:360:9	0/1:96,57:57:153:235,0,523:2251:3853:96	0/0:39,3:3:42:0,104,423:123:1553:39	0/0:60,0:0:60:0,181,616:0:2398:60	0/1:5,6:6:11:87,0,103:246:205:5	0/1:20,39:39:59:282,0,37:1552:790:20	0/0:45,0:0:45:0,135,493:0:1800:45	0/0:39,0:0:39:0,117,367:0:1531:39	1/1:0,82:82:82:832,247,0:3293:0:0	0/0:58,0:0:58:0,175,474:0:2351:58	0/0:54,0:0:54:0,163,489:0:2162:54	0/1:43,46:46:89:310,0,160:1852:1739:43	0/1:9,11:11:20:80,0,54:447:340:9	0/1:49,30:30:79:55,0,273:1208:1972:49	0/0:4,0:0:4:0,12,32:0:164:4	0/0:165,0:0:165:0,497,1908:0:6613:165	0/1:44,43:43:87:208,0,189:1691:1760:44	0/0:39,0:0:39:0,117,729:0:1513:39	0/0:67,0:0:67:0,202,610:0:2699:67	1/1:0,9:9:9:102,27,0:365:0:0	0/0:76,0:0:76:0,229,845:0:3083:76	0/1:56,52:52:108:181,0,204:2072:2267:56	0/0:53,0:0:53:0,160,895:0:2090:53	1/1:0,142:142:142:1321,427,0:5748:0:0	1/1:0,67:67:67:616,202,0:2717:0:0	1/1:0,18:18:18:148,54,0:725:0:0	0/0:43,0:0:43:0,129,449:0:1727:43	1/1:0,37:37:37:437,111,0:1462:0:0	0/0:38,0:0:38:0,114,331:0:1540:38	0/1:34,19:19:53:92,0,132:775:1363:34	0/0:135,0:0:135:0,406,1380:0:5415:135	0/0:105,0:0:105:0,316,1022:0:4237:105	0/0:52,15:15:67:0,46,418:599:2090:52	0/0:35,12:12:47:0,21,183:492:1404:35	0/0:65,0:0:65:0,196,587:0:2600:65	0/0:59,0:0:59:0,178,527:0:2369:59	0/0:52,0:0:52:0,157,557:0:2120:52	0/0:16,0:0:16:0,48,207:0:643:16	0/1:11,9:9:20:181,0,255:365:451:11	1/1:0,101:101:101:1092,304,0:4084:0:0	0/0:90,0:0:90:0,271,937:0:3649:90	0/1:30,62:62:92:511,0,8:2494:1208:30	0/1:55,24:24:79:36,0,289:941:2180:55	0/0:3,0:0:3:0,9,45:0:123:3	0/0:56,0:0:56:0,169,593:0:2248:56	0/0:30,8:8:38:0,28,280:328:1195:30	0/0:21,0:0:21:0,63,194:0:857:21	0/0:44,0:0:44:0,132,584:0:1743:44	0/0:51,1:1:52:0,148,502:32:2075:51	0/1:49,68:68:117:378,0,210:2703:1965:49	1/1:0,50:50:50:437,151,0:1978:0:0	0/1:16,13:13:29:127,0,42:533:656:16	0/0:93,0:0:93:0,280,943:0:3695:93	0/1:18,17:17:35:42,0,86:685:725:18	0/0:152,0:0:152:0,458,1333:0:6030:152	0/0:17,0:0:17:0,51,206:0:644:17	0/1:42,38:38:80:126,0,138:1509:1632:42	1/1:0,22:22:22:449,66,0:871:0:0	0/0:113,0:0:113:0,340,1101:0:4516:113	0/1:19,22:22:41:97,0,82:884:752:19	1/1:0,69:69:69:814,208,0:2768:0:0	0/0:61,0:0:61:0,184,602:0:2471:61	0/0:11,5:5:16:0,8,46:205:451:11	0/0:20,0:0:20:0,60,182:0:793:20	1/1:0,62:62:62:579,187,0:2469:0:0	0/1:34,28:28:62:127,0,206:1139:1386:34	1/1:2,6:6:8:65,9,0:234:82:2	0/0:30,0:0:30:0,90,371:0:1187:30	0/0:22,0:0:22:0,66,224:0:898:22	0/0:20,0:0:20:0,60,210:0:811:20	0/1:8,21:21:29:145,0,31:857:314:8	0/0:35,0:0:35:0,105,277:0:1374:35	0/0:64,0:0:64:0,193,683:0:2596:64	0/0:38,0:0:38:0,114,386:0:1535:38	0/1:87,41:41:128:91,0,523:1646:3423:87	0/1:38,41:41:79:198,0,147:1659:1513:38	0/0:28,0:0:28:0,84,306:0:1136:28	0/1:10,20:20:30:144,0,9:797:387:10	0/1:28,43:43:71:194,0,163:1725:1108:28	1/1:0,22:22:22:210,66,0:854:0:0	0/1:28,4:4:32:41,0,503:164:1106:28
29378393	1651651	29378393_1651651	C	A	335726	.	AB=0.478747;ABP=85.8036;AC=97;AF=0.49226;AN=222;AO=23591;CIGAR=1X;DP=210511;DPB=88608;DPRA=0.888343;EPP=1509.08;EPPR=1741.49;GTI=41;LEN=1;MEANALT=1.00483;MQM=12.6266;MQMR=11.1352;NS=2112;NUMALT=1;ODDS=0.00378171;PAIRED=0.866135;PAIREDR=0.883438;PAO=0;PQA=0;PQR=0;PRO=0;PROBE=SNP|RAPIDGENOMICS_3404_28783;QA=946219;QR=1818215;RO=45598;RPL=10556;RPP=568.678;RPPR=51.9752;RPR=13035;RUN=1;SAF=12363;SAP=121.587;SAR=11228;SRF=24192;SRP=372.643;SRR=21406;TYPE=snp;technology.illumina=1	GT:AD:AO:DP:PL:QA:QR:RO	0/1:26,26:26:52:142,0,72:1049:1053:26	0/0:11,0:0:11:0,33,98:0:442:11	0/1:4,8:8:12:81,0,21:324:164:4	0/1:43,45:45:88:228,0,125:1817:1755:43	0/0:27,0:0:27:0,81,440:0:1081:27	0/1:34,48:48:82:244,0,68:1946:1363:34	0/1:11,9:9:20:171,0,164:369:442:11	0/0:29,0:0:29:0,87,311:0:1136:29	1/1:0,69:69:69:619,208,0:2763:0:0	0/0:108,0:0:108:0,325,1035:0:4318:108	1/1:5,17:17:22:134,28,0:688:205:5	1/1:10,52:52:62:388,71,0:2096:410:10	1/1:0,66:66:66:693,199,0:2689:0:0	0/1:23,25:25:48:92,0,193:1000:939:23	1/1:0,76:76:76:701,229,0:3076:0:0	0/1:27,45:45:72:230,0,37:1820:1066:27	0/0:28,1:1:29:0,46,457:41:1124:28	0/1:42,34:34:76:138,0,131:1363:1660:42	0/1:40,28:28:68:87,0,158:1120:1627:40	0/0:100,2:2:102:0,292,923:82:4015:100	1/1:0,68:68:68:750,205,0:2764:0:0	0/0:68,0:0:68:0,205,792:0:2687:68	1/1:0,18:18:18:220,54,0:720:0:0	0/1:32,31:31:63:182,0,72:1262:1288:32	1/1:0,26:26:26:271,78,0:1020:0:0	0/1:43,26:26:69:360,0,404:1062:1683:43	0/0:72,0:0:72:0,217,807:0:2899:72	0/1:45,46:46:91:151,0,155:1862:1824:45	1/1:7,104:104:111:999,280,0:4171:275:7	0/1:25,31:31:56:152,0,78:1250:1021:25	0/0:29,9:9:38:0,12,175:365:1171:29	0/0:41,13:13:54:0,18,255:533:1645:41	0/1:78,66:66:144:238,0,273:2667:3138:78	0/0:10,0:0:10:0,30,96:0:410:10	0/1:24,36:36:60:335,0,61:1468:958:24	1/1:2,12:12:14:88,27,0:479:82:2	0/1:30,34:34:64:180,0,65:1365:1212:30	0/1:48,35:35:83:64,0,195:1431:1921:48	0/1:49,22:22:71:65,0,271:887:1974:49	0/1:50,52:52:102:201,0,189:2116:2012:50	0/0:28,0:0:28:0,84,248:0:1126:28	0/0:89,1:1:90:0,260,888:41:3515:89	0/1:61,85:85:146:508,0,203:3427:2475:61	1/1:12,26:26:38:157,22,0:1062:465:12	0/1:23,40:40:63:238,0,92:1623:929:23	0/0:22,0:0:22:0,66,285:0:875:22	0/1:45,41:41:86:191,0,104:1657:1780:45	0/0:64,27:27:91:0,17,332:1091:2496:64	0/0:47,0:0:47:0,141,958:0:1803:47	0/0:75,0:0:75:0,226,780:0:2968:75	0/0:9,1:1:10:0,22,64:41:360:9	0/0:56,0:0:56:0,169,648:0:2279:56	1/1:3,67:67:70:676,177,0:2686:123:3	0/0:48,0:0:48:0,144,503:0:1887:48	1/1:2,97:97:99:1064,281,0:3927:78:2	0/0:54,17:17:71:0,45,352:693:2149:54	0/0:94,0:0:94:0,283,934:0:3761:94	0/0:43,0:0:43:0,129,468:0:1731:43	1/1:1,38:38:39:388,104,0:1545:41:1	0/0:28,10:10:38:0,2,131:368:1118:28	0/1:23,13:13:36:45,0,115:495:894:23	0/0:184,2:2:186:0,545,1697:82:7403:184	1/1:4,88:88:92:788,231,0:3576:150:4	0/1:32,32:32:64:92,0,141:1294:1266:32	0/1:21,18:18:39:58,0,106:702:819:21	0/0:39,16:16:55:0,18,196:642:1574:39	0/0:40,0:0:40:0,120,371:0:1615:40	0/0:61,0:0:61:0,184,628:0:2404:61	./.:.:.:.:.:.:.:.	0/1:9,5:5:14:77,0,154:205:341:9	1/1:0,125:125:125:1183,376,0:5041:0:0	0/1:28,51:51:79:333,0,67:2066:1130:28	0/1:65,61:61:126:168,0,260:2492:2585:65	0/0:45,0:0:45:0,135,435:0:1801:45	0/0:12,0:0:12:0,36,100:0:488:12	0/0:61,0:0:61:0,184,605:0:2444:61	1/1:8,15:15:23:81,7,0:615:324:8	1/1:7,23:23:30:133,11,0:931:269:7	0/0:25,0:0:25:0,75,366:0:958:25	0/0:44,0:0:44:0,132,396:0:1728:44	0/1:72,97:97:169:384,0,339:3922:2883:72	1/1:1,31:31:32:256,85,0:1249:41:1	0/1:32,50:50:82:280,0,82:2033:1252:32	0/1:76,48:48:124:73,0,270:1907:3017:76	0/0:41,12:12:53:0,60,324:479:1616:41	0/0:128,0:0:128:0,385,1313:0:5130:128	0/1:7,5:5:12:50,0,49:205:283:7	1/1:3,116:116:119:978,333,0:4696:123:3	1/1:0,26:26:26:336,78,0:1053:0:0	1/1:4,75:75:79:724,186,0:3037:164:4	0/1:18,27:27:45:207,0,29:1107:738:18	1/1:0,35:35:35:363,105,0:1418:0:0	0/0:82,0:0:82:0,247,807:0:3315:82	1/1:3,7:7:10:33,8,0:287:123:3	0/0:106,0:0:106:0,319,1054:0:4147:106	1/1:0,27:27:27:245,81,0:1087:0:0	1/1:0,56:56:56:478,169,0:2296:0:0	0/1:21,11:11:32:104,0,101:443:843:21	0/0:19,10:10:29:0,6,146:410:779:19	0/0:19,8:8:27:0,15,157:300:722:19	0/0:30,0:0:30:0,90,299:0:1216:30	1/1:0,27:27:27:254,81,0:1107:0:0	0/1:22,23:23:45:171,0,185:931:886:22	0/1:20,22:22:42:79,0,54:880:811:20	0/1:28,39:39:67:182,0,63:1586:1109:28	1/1:0,131:131:131:1121,394,0:5305:0:0	0/0:53,0:0:53:0,160,435:0:2113:53	0/0:19,0:0:19:0,57,232:0:732:19	0/1:21,16:16:37:109,0,125:642:848:21	0/1:23,26:26:49:108,0,106:1057:920:23	1/1:0,6:6:6:115,18,0:242:0:0	0/0:44,0:0:44:0,132,779:0:1719:44
29378393	1672502	29378393_1672502	G	A	331173	.	AB=0.476588;ABP=111.906;AC=89;AF=0.494737;AN=224;AO=25795;CIGAR=1X;DP=219965;DPB=92332;DPRA=0.927035;EPP=1239.8;EPPR=1693.72;GTI=31;LEN=1;MEANALT=1.0113;MQM=12.5097;MQMR=11.3213;NS=2112;NUMALT=1;ODDS=0.013247;PAIRED=0.875945;PAIREDR=0.877271;PAO=0;PQA=0;PQR=0;PRO=0;PROBE=SNP|RAPIDGENOMICS_3404_28782;QA=1012897;QR=1869286;RO=46623;RPL=12912;RPP=3.0811;RPPR=68.8545;RPR=12883;RUN=1;SAF=12101;SAP=216.634;SAR=13694;SRF=22628;SRP=90.0447;SRR=23995;TYPE=snp;technology.illumina=1	GT:AD:AO:DP:PL:QA:QR:RO	0/0:39,5:5:44:0,87,297:205:1591:39	0/0:28,0:0:28:0,84,263:0:1130:28	0/1:9,5:5:14:9,0,51:205:369:9	0/1:43,20:20:63:2,0,177:804:1755:43	0/0:30,0:0:30:0,90,273:0:1213:30	0/1:72,43:43:115:79,0,502:1732:2846:72	0/0:7,1:1:8:0,16,121:41:262:7	0/0:4,0:0:4:0,12,39:0:160:4	1/1:0,54:54:54:553,163,0:2147:0:0	0/0:99,0:0:99:0,298,953:0:3984:99	0/0:9,1:1:10:0,21,74:41:369:9	0/1:76,47:47:123:195,0,385:1894:3065:76	1/1:1,42:42:43:332,95,0:1688:41:1	0/1:19,25:25:44:101,0,40:999:767:19	1/1:1,67:67:68:597,196,0:2677:32:1	0/1:58,59:59:117:236,0,281:2351:2329:58	0/0:21,0:0:21:0,63,453:0:816:21	0/1:34,38:38:72:88,0,60:1508:1349:34	0/1:39,40:40:79:162,0,211:1608:1572:39	0/0:54,0:0:54:0,163,516:0:2181:54	1/1:0,67:67:67:663,202,0:2630:0:0	0/0:67,0:0:67:0,202,707:0:2662:67	1/1:0,28:28:28:307,84,0:1127:0:0	0/1:79,65:65:144:153,0,359:2574:3120:79	1/1:0,34:34:34:378,102,0:1316:0:0	0/1:42,24:24:66:195,0,528:976:1626:42	0/0:72,0:0:72:0,217,704:0:2862:72	0/1:66,43:43:109:99,0,247:1711:2650:66	1/1:0,184:184:184:1830,554,0:7424:0:0	0/1:22,36:36:58:162,0,13:1447:894:22	0/1:22,20:20:42:67,0,135:765:894:22	0/0:30,16:16:46:0,2,144:620:1213:30	0/1:75,91:91:166:470,0,270:3597:2994:75	0/0:28,0:0:28:0,84,253:0:1120:28	0/0:24,8:8:32:0,32,183:320:927:24	0/1:9,10:10:19:39,0,39:406:361:9	0/1:25,27:27:52:137,0,120:1067:1016:25	0/1:36,23:23:59:39,0,158:939:1455:36	0/1:23,34:34:57:164,0,54:1294:902:23	0/1:73,59:59:132:212,0,329:2361:2939:73	0/0:67,0:0:67:0,202,661:0:2680:67	0/0:101,0:0:101:0,304,1107:0:4025:101	0/1:78,70:70:148:313,0,347:2747:3152:78	0/0:16,0:0:16:0,48,158:0:614:16	0/1:59,36:36:95:23,0,489:1426:2373:59	0/0:24,0:0:24:0,72,220:0:962:24	0/0:49,15:15:64:0,63,310:615:1993:49	0/1:55,40:40:95:94,0,272:1581:2210:55	0/0:52,0:0:52:0,157,1235:0:2045:52	0/0:83,0:0:83:0,250,787:0:3329:83	0/0:1,0:0:1:0,3,11:0:41:1	0/0:58,0:0:58:0,175,565:0:2362:58	1/1:0,67:67:67:730,202,0:2697:0:0	0/0:36,0:0:36:0,108,522:0:1440:36	1/1:0,98:98:98:865,295,0:3923:0:0	0/1:38,58:58:96:334,0,70:2309:1476:38	0/0:42,0:0:42:0,126,382:0:1658:42	0/0:28,4:4:32:0,44,220:164:1125:28	1/1:1,40:40:41:389,91,0:1541:37:1	0/1:15,25:25:40:124,0,33:973:601:15	0/0:79,21:21:100:0,108,518:849:3191:79	0/0:150,0:0:150:0,452,1515:0:6069:150	1/1:0,90:90:90:868,271,0:3589:0:0	0/1:54,34:34:88:120,0,281:1349:2134:54	0/1:8,12:12:20:65,0,18:466:314:8	0/0:48,13:13:61:0,55,355:512:1942:48	0/0:30,0:0:30:0,90,364:0:1202:30	0/0:66,0:0:66:0,199,720:0:2594:66	1/1:0,9:9:9:110,27,0:354:0:0	0/1:9,9:9:18:125,0,165:342:337:9	1/1:0,57:57:57:647,172,0:2268:0:0	0/1:21,49:49:70:298,0,46:1927:848:21	0/1:60,36:36:98:70,0,225:1468:2423:60	0/0:78,0:0:78:0,235,772:0:3078:78	0/0:19,0:0:19:0,57,225:0:752:19	0/0:67,0:0:67:0,202,567:0:2672:67	1/1:7,20:20:27:92,8,0:761:259:7	0/0:12,7:7:19:0,1,39:287:492:12	0/0:12,0:0:12:0,36,182:0:488:12	0/0:53,0:0:53:0,160,513:0:2131:53	0/1:96,74:74:170:162,0,476:2956:3799:96	1/1:0,46:46:46:429,138,0:1779:0:0	0/1:34,18:18:52:26,0,132:712:1359:34	0/1:26,19:19:45:37,0,130:766:997:26	0/1:17,26:26:43:121,0,34:1041:693:17	0/0:151,0:0:151:0,455,1386:0:6094:151	0/0:17,3:3:20:0,15,157:119:649:17	1/1:0,109:109:109:1107,328,0:4358:0:0	1/1:0,18:18:18:282,54,0:710:0:0	1/1:0,104:104:104:995,313,0:4120:0:0	0/1:16,25:25:41:101,0,23:990:629:16	1/1:0,38:38:38:385,114,0:1532:0:0	0/0:68,0:0:68:0,205,697:0:2714:68	0/1:6,8:8:14:24,0,64:328:242:6	0/0:86,0:0:86:0,259,844:0:3458:86	1/1:0,34:34:34:400,102,0:1354:0:0	1/1:0,64:64:64:579,193,0:2545:0:0	0/1:4,7:7:11:24,0,6:283:164:4	0/1:17,10:10:27:47,0,62:391:660:17	0/1:14,10:10:24:6,0,103:410:574:14	0/0:22,0:0:22:0,66,201:0:880:22	1/1:0,42:42:42:464,126,0:1686:0:0	0/0:10,5:5:15:0,4,86:201:410:10	0/1:37,42:42:79:269,0,120:1706:1476:37	0/1:44,29:29:73:29,0,241:1125:1734:44	1/1:5,105:105:110:1017,290,0:4214:185:5	0/0:49,0:0:49:0,148,543:0:1984:49	0/0:38,0:0:38:0,114,391:0:1518:38	0/1:22,11:11:33:12,0,240:434:881:22	0/0:25,6:6:31:0,48,276:233:989:25	1/1:0,5:5:5:38,15,0:201:0:0	0/0:33,0:0:33:0,99,690:0:1318:33
29378393	1739604	29378393_1739604	A	G	345522	.	AB=0.48305;ABP=59.7668;AC=99;AF=0.499381;AN=224;AO=26557;CIGAR=1X;DP=215016;DPB=87898;DPRA=0.955534;EPP=2445.07;EPPR=2128.26;GTI=17;LEN=1;MEANALT=1.00728;MQM=12.3029;MQMR=11.0344;NS=2112;NUMALT=1;ODDS=0.0235812;PAIRED=0.874233;PAIREDR=0.883879;PAO=0;PQA=0;PQR=0;PRO=0;PROBE=SNP|RAPIDGENOMICS_3404_28781;QA=1048108;QR=1686538;RO=42008;RPL=14021;RPP=183.324;RPPR=366.565;RPR=12536;RUN=1;SAF=13101;SAP=13.3149;SAR=13456;SRF=21258;SRP=16.3501;SRR=20750;TYPE=snp;technology.illumina=1	GT:AD:AO:DP:PL:QA:QR:RO	0/1:38,35:35:73:239,0,230:1408:1523:38	0/0:7,0:0:7:0,21,63:0:287:7	0/1:2,5:5:7:22,0,4:205:68:2	0/1:35,53:53:88:286,0,37:2108:1417:35	0/0:28,0:0:28:0,84,303:0:1131:28	0/1:39,60:60:99:299,0,97:2378:1570:39	0/1:9,16:16:25:154,0,110:611:369:9	0/1:5,7:7:12:38,0,6:287:197:5	1/1:0,39:39:39:368,117,0:1561:0:0	0/0:121,0:0:121:0,364,1259:0:4834:121	0/1:17,12:12:29:17,0,102:475:685:17	0/1:39,28:28:67:43,0,134:1132:1581:39	1/1:0,56:56:56:543,169,0:2211:0:0	0/0:27,14:14:41:0,14,118:562:1090:27	1/1:0,107:107:107:966,322,0:4297:0:0	0/0:51,25:25:76:0,3,346:1005:2046:51	0/0:14,0:0:14:0,42,349:0:562:14	0/1:39,29:29:68:102,0,142:1168:1543:39	0/1:48,42:42:90:62,0,153:1660:1956:48	0/0:98,0:0:98:0,295,1050:0:3875:98	1/1:1,96:96:97:1076,284,0:3824:41:1	0/0:118,0:0:118:0,355,980:0:4761:118	1/1:0,51:51:51:417,154,0:2055:0:0	0/1:25,48:48:73:276,0,50:1938:983:25	1/1:0,20:20:20:179,60,0:801:0:0	0/1:26,43:43:69:625,0,218:1627:993:26	0/0:83,0:0:83:0,250,785:0:3357:83	0/1:79,48:48:127:62,0,344:1920:3185:79	1/1:0,88:88:88:893,265,0:3528:0:0	0/1:25,41:41:66:144,0,3:1656:1021:25	0/0:38,10:10:48:0,39,203:410:1546:38	0/1:23,20:20:43:94,0,179:812:889:23	0/1:104,78:78:182:119,0,495:3092:4209:104	0/0:41,0:0:41:0,123,414:0:1656:41	1/1:6,26:26:32:276,34,0:1054:246:6	0/1:3,1:1:4:21,0,83:41:123:3	0/1:15,10:10:25:80,0,99:393:611:15	0/1:17,33:33:50:272,0,47:1271:689:17	0/0:27,11:11:38:0,24,136:429:1061:27	0/1:30,26:26:56:80,0,140:1011:1189:30	0/0:81,0:0:81:0,244,850:0:3186:81	0/0:72,0:0:72:0,217,783:0:2822:72	0/1:70,63:63:133:218,0,318:2529:2841:70	1/1:2,9:9:11:58,18,0:355:78:2	0/1:46,39:39:85:129,0,189:1543:1847:46	0/0:19,0:0:19:0,57,169:0:761:19	0/1:48,34:34:82:71,0,207:1382:1956:48	0/1:26,35:35:61:203,0,37:1411:1062:26	0/0:43,0:0:43:0,129,826:0:1687:43	0/0:53,0:0:53:0,160,572:0:2124:53	0/0:8,2:2:10:0,13,51:82:324:8	0/0:108,0:0:108:0,325,1009:0:4364:108	1/1:0,60:60:60:541,181,0:2409:0:0	0/0:68,0:0:68:0,205,921:0:2662:68	1/1:0,96:96:96:922,289,0:3787:0:0	0/0:64,18:18:82:0,76,454:710:2553:64	0/0:61,0:0:61:0,184,688:0:2457:61	0/0:27,0:0:27:0,81,364:0:1054:27	1/1:0,34:34:34:306,102,0:1382:0:0	0/1:10,9:9:19:51,0,36:365:401:10	0/1:33,16:16:49:21,0,149:648:1349:33	0/0:204,0:0:204:0,614,1927:0:8268:204	1/1:0,150:150:150:1394,452,0:5986:0:0	0/1:51,20:20:71:19,0,210:788:2074:51	0/1:19,12:12:31:59,0,62:492:754:19	0/1:21,41:41:62:239,0,11:1647:844:21	0/0:27,0:0:27:0,81,251:0:1103:27	0/0:56,0:0:56:0,169,503:0:2271:56	1/1:0,6:6:6:44,18,0:246:0:0	0/1:3,11:11:14:210,0,11:447:123:3	1/1:4,71:71:75:710,196,0:2821:160:4	0/1:52,31:31:83:42,0,192:1251:2096:52	0/1:50,63:63:113:264,0,172:2512:1993:50	0/0:64,0:0:64:0,193,639:0:2546:64	0/0:5,0:0:5:0,15,42:0:201:5	0/0:51,0:0:51:0,154,523:0:2038:51	0/1:18,10:10:28:15,0,137:396:715:18	0/1:24,20:20:44:65,0,56:820:975:24	0/0:28,0:0:28:0,84,369:0:1131:28	0/0:96,0:0:96:0,289,918:0:3869:96	0/1:45,53:53:98:240,0,198:2113:1777:45	1/1:0,52:52:52:626,157,0:2063:0:0	0/1:29,31:31:60:153,0,37:1238:1181:29	0/1:26,12:12:38:10,0,126:484:1043:26	0/1:28,43:43:71:412,0,10:1734:1144:28	0/0:187,0:0:187:0,563,1717:0:7555:187	0/1:6,18:18:24:127,0,6:734:246:6	1/1:0,110:110:110:1046,331,0:4391:0:0	1/1:0,26:26:26:323,78,0:1008:0:0	1/1:0,90:90:90:847,271,0:3597:0:0	0/1:37,29:29:66:57,0,171:1150:1508:37	1/1:0,29:29:29:287,87,0:1153:0:0	0/0:30,0:0:30:0,90,276:0:1189:30	0/1:4,3:3:7:10,0,34:119:164:4	0/0:51,0:0:51:0,154,583:0:2078:51	1/1:0,57:57:57:458,172,0:2281:0:0	1/1:0,71:71:71:785,214,0:2824:0:0	0/0:12,3:3:15:0,23,135:114:483:12	0/1:13,6:6:19:49,0,109:246:484:13	0/0:33,5:5:38:0,54,274:205:1312:33	0/0:6,0:0:6:0,18,70:0:246:6	1/1:0,39:39:39:425,117,0:1560:0:0	1/1:16,40:40:56:229,18,0:1628:656:16	0/1:39,55:55:94:285,0,131:2200:1587:39	0/1:30,36:36:66:233,0,71:1433:1201:30	1/1:0,79:79:79:866,238,0:3094:0:0	0/0:99,0:0:99:0,298,841:0:4038:99	0/0:71,0:0:71:0,214,727:0:2877:71	0/1:25,11:11:36:33,0,177:432:1007:25	1/1:11,24:24:35:264,5,0:976:447:11	1/1:0,16:16:16:155,48,0:643:0:0	0/0:38,0:0:38:0,114,968:0:1497:38
29378393	1745773	29378393_1745773	T	C	306956	.	AB=0.469406;ABP=180.254;AC=101;AF=0.487005;AN=224;AO=25132;CIGAR=1X;DP=210938;DPB=82824;DPRA=0.879348;EPP=5436.43;EPPR=2557.1;GTI=82;LEN=1;MEANALT=1.00972;MQM=12.2983;MQMR=11.0016;NS=2112;NUMALT=1;ODDS=0.0711777;PAIRED=0.874781;PAIREDR=0.897596;PAO=0;PQA=0;PQR=0;PRO=0;PROBE=Intergenic|RAPIDGENOMICS_3404_54501;QA=982195;QR=1700638;RO=42557;RPL=9629;RPP=2984.24;RPPR=9278.92;RPR=15503;RUN=1;SAF=15378;SAP=2735.87;SAR=9754;SRF=25304;SRP=3310.38;SRR=17253;TYPE=snp;technology.illumina=1	GT:AD:AO:DP:PL:QA:QR:RO	0/1:51,28:28:79:24,0,225:1106:2067:51	0/0:5,0:0:5:0,15,61:0:205:5	0/1:7,5:5:12:47,0,19:205:270:7	0/1:35,25:25:60:96,0,80:1007:1395:35	0/0:47,0:0:47:0,141,710:0:1809:47	1/1:16,45:45:61:248,28,0:1778:656:16	0/1:14,10:10:24:76,0,146:392:543:14	0/0:4,0:0:4:0,12,30:0:164:4	1/1:0,60:60:60:565,181,0:2377:0:0	0/0:64,0:0:64:0,193,634:0:2525:64	0/0:21,5:5:26:0,38,151:205:852:21	0/1:24,35:35:59:271,0,85:1387:948:24	1/1:0,62:62:62:601,187,0:2413:0:0	0/1:12,7:7:19:6,0,64:287:484:12	1/1:0,50:50:50:537,151,0:2022:0:0	0/1:86,59:59:145:157,0,406:2311:3438:86	0/0:39,0:0:39:0,117,775:0:1558:39	0/1:41,47:47:88:252,0,131:1856:1637:41	0/1:64,41:41:105:140,0,326:1655:2550:64	0/0:86,0:0:86:0,259,798:0:3444:86	1/1:0,90:90:90:968,271,0:3478:0:0	0/0:63,0:0:63:0,190,710:0:2534:63	1/1:0,34:34:34:325,102,0:1363:0:0	0/1:47,31:31:78:81,0,391:1238:1910:47	1/1:0,32:32:32:312,96,0:1278:0:0	0/1:17,23:23:40:258,0,107:836:634:17	0/0:118,0:0:118:0,355,1320:0:4664:118	0/1:42,46:46:88:160,0,135:1785:1686:42	1/1:0,134:134:134:1261,403,0:5346:0:0	0/1:27,38:38:65:200,0,101:1519:1099:27	0/1:10,20:20:30:65,0,14:770:406:10	0/1:67,28:28:95:21,0,255:1076:2658:67	0/1:92,66:66:158:132,0,404:2641:3720:92	0/0:17,0:0:17:0,51,141:0:693:17	0/0:13,0:0:13:0,39,101:0:516:13	0/1:2,2:2:4:7,0,5:78:78:2	0/1:41,28:28:69:34,0,184:1076:1653:41	1/1:13,43:43:56:311,76,0:1663:503:13	0/1:17,11:11:28:25,0,78:442:693:17	0/1:42,55:55:97:143,0,139:2242:1671:42	0/0:71,0:0:71:0,214,663:0:2899:71	0/0:93,0:0:93:0,280,832:0:3748:93	1/1:25,72:72:97:486,31,0:2872:1008:25	0/1:11,6:6:17:22,0,40:237:442:11	0/1:25,28:28:53:143,0,65:1116:1009:25	0/0:8,0:0:8:0,24,59:0:328:8	0/0:43,11:11:54:0,69,302:437:1725:43	0/1:55,33:33:88:92,0,362:1285:2168:55	0/0:45,1:1:46:0,98,1053:41:1772:45	0/0:70,0:0:70:0,211,704:0:2788:70	0/0:4,0:0:4:0,12,30:0:160:4	0/0:76,0:0:76:0,229,658:0:3040:76	1/1:0,110:110:110:1056,331,0:4410:0:0	0/0:60,0:0:60:0,181,848:0:2345:60	1/1:0,100:100:100:950,301,0:3904:0:0	0/0:84,19:19:103:0,138,636:761:3291:84	0/0:81,0:0:81:0,244,759:0:3197:81	0/0:47,0:0:47:0,141,375:0:1900:47	1/1:0,68:68:68:649,205,0:2656:0:0	1/1:3,14:14:17:89,29,0:539:123:3	0/1:60,44:44:104:65,0,336:1769:2394:60	0/0:192,0:0:193:0,578,1691:0:7670:192	1/1:0,102:102:102:1068,307,0:4076:0:0	0/1:48,52:52:100:154,0,178:2092:1920:48	0/1:20,7:7:27:0,0,102:270:779:20	0/1:23,21:21:44:44,0,157:844:908:23	0/0:57,0:0:57:0,172,653:0:2288:57	0/0:82,0:0:82:0,247,906:0:3260:82	1/1:0,3:3:3:21,9,0:123:0:0	0/1:7,6:6:13:80,0,67:209:264:7	1/1:0,110:110:110:1192,331,0:4347:0:0	0/1:25,17:17:42:46,0,200:689:1013:25	0/1:36,63:63:99:265,0,125:2503:1435:36	0/0:73,0:0:73:0,220,698:0:2933:73	0/0:2,0:0:2:0,6,13:0:73:2	0/0:45,0:0:45:0,135,402:0:1828:45	0/0:18,6:6:24:0,15,148:242:734:18	0/0:13,3:3:16:0,2,49:115:529:13	0/0:35,0:0:35:0,105,340:0:1384:35	0/0:59,0:0:59:0,178,554:0:2403:59	0/1:74,70:70:144:266,0,322:2782:2982:74	1/1:0,49:49:49:434,148,0:1954:0:0	0/1:30,19:19:49:28,0,130:742:1184:30	0/0:69,17:17:86:0,117,543:680:2770:69	1/1:6,32:32:38:303,65,0:1300:238:6	0/0:145,0:0:145:0,436,1326:0:5841:145	1/1:3,26:26:29:267,38,0:1013:123:3	1/1:0,95:95:95:958,286,0:3722:0:0	1/1:0,29:29:29:394,87,0:1081:0:0	1/1:0,93:93:93:932,280,0:3682:0:0	0/1:19,20:20:39:66,0,79:816:752:19	1/1:0,34:34:34:297,102,0:1335:0:0	0/0:52,0:0:52:0,157,481:0:2085:52	0/0:2,1:1:3:0,1,37:41:78:2	0/0:100,0:0:100:0,301,1008:0:4045:100	1/1:0,66:66:66:600,199,0:2612:0:0	1/1:0,69:69:69:677,208,0:2652:0:0	0/1:10,3:3:13:20,0,39:104:401:10	1/1:7,21:21:28:101,33,0:830:265:7	0/1:7,8:8:15:20,0,41:324:279:7	0/0:17,0:0:17:0,51,203:0:693:17	1/1:0,57:57:57:527,172,0:2266:0:0	1/1:4,12:12:16:60,19,0:492:160:4	0/1:12,10:10:22:16,0,70:401:488:12	0/1:35,47:47:82:264,0,119:1913:1427:35	1/1:0,73:73:73:612,220,0:2968:0:0	0/0:81,0:0:81:0,244,783:0:3230:81	0/0:27,0:0:27:0,81,293:0:1090:27	0/1:14,20:20:34:105,0,28:794:566:14	0/1:31,13:13:44:25,0,154:493:1228:31	1/1:0,8:8:8:69,24,0:324:0:0	0/0:34,0:0:34:0,102,606:0:1326:34
29378393	1777639	29378393_1777639	G	A	372608	.	AB=0.482972;ABP=58.695;AC=102;AF=0.495975;AN=224;AO=25198;CIGAR=1X;DP=223896;DPB=99161;DPRA=0.946794;EPP=372.267;EPPR=1652.41;GTI=20;LEN=1;MEANALT=1.01046;MQM=12.8474;MQMR=11.3589;NS=2112;NUMALT=1;ODDS=0.0330054;PAIRED=0.852052;PAIREDR=0.872167;PAO=0;PQA=0;PQR=0;PRO=0;PROBE=SNP|RAPIDGENOMICS_3404_28779||SNP|RAPIDGENOMICS_3404_28780;QA=1000700;QR=1936637;RO=48188;RPL=11685;RPP=290.976;RPPR=106.849;RPR=13513;RUN=1;SAF=14557;SAP=1324.53;SAR=10641;SRF=24878;SRP=113.802;SRR=23310;TYPE=snp;technology.illumina=1	GT:AD:AO:DP:PL:QA:QR:RO	0/1:47,29:29:76:59,0,222:1172:1871:47	0/0:44,0:0:44:0,132,649:0:1745:44	1/1:2,13:13:15:106,28,0:524:82:2	0/1:38,63:63:101:447,0,131:2509:1536:38	0/0:16,0:0:16:0,48,285:0:647:16	0/1:52,52:52:104:171,0,232:2094:2116:52	0/1:6,9:9:15:101,0,77:356:233:6	0/0:12,3:3:15:0,18,98:123:483:12	1/1:0,103:103:103:1140,310,0:4134:0:0	0/0:126,0:0:126:0,379,1269:0:5041:126	1/1:3,8:8:11:46,7,0:319:123:3	0/1:56,25:25:81:39,0,421:1013:2266:56	1/1:0,85:85:85:736,256,0:3372:0:0	0/1:37,28:28:65:93,0,81:1106:1461:37	1/1:0,57:57:57:591,172,0:2290:0:0	0/0:105,22:22:127:0,182,918:881:4167:105	0/0:21,0:0:21:0,63,484:0:832:21	0/1:27,50:50:77:199,0,80:2006:1084:27	0/1:59,45:45:104:263,0,467:1827:2407:59	0/0:110,0:0:110:0,331,1282:0:4458:110	1/1:0,93:93:93:907,280,0:3711:0:0	0/0:183,0:0:183:0,551,1785:0:7379:183	1/1:0,52:52:52:517,157,0:2072:0:0	0/1:31,51:51:82:431,0,111:2067:1231:31	1/1:0,26:26:26:260,78,0:1050:0:0	0/1:33,44:44:77:656,0,465:1744:1336:33	0/0:91,0:0:91:0,274,906:0:3647:91	0/1:55,72:72:127:280,0,184:2877:2163:55	1/1:0,167:167:167:1736,503,0:6682:0:0	0/1:23,15:15:38:14,0,88:592:935:23	0/1:20,32:32:52:162,0,20:1281:816:20	0/1:38,30:30:68:105,0,158:1208:1514:38	0/1:101,84:84:185:263,0,538:3402:4089:101	0/0:30,0:0:30:0,90,400:0:1199:30	0/1:34,23:23:57:44,0,125:916:1386:34	0/1:32,47:47:79:279,0,196:1855:1299:32	0/1:44,31:31:75:58,0,160:1236:1791:44	0/1:24,37:37:61:233,0,41:1491:912:24	0/1:22,17:17:39:82,0,153:697:872:22	0/1:66,36:36:102:127,0,340:1430:2690:66	0/0:57,0:0:57:0,172,538:0:2293:57	0/0:109,0:0:109:0,328,1021:0:4383:109	0/1:42,61:61:103:294,0,120:2449:1694:42	1/1:2,13:13:15:134,30,0:525:82:2	0/1:62,46:46:108:179,0,234:1869:2440:62	0/0:26,0:0:26:0,78,217:0:1058:26	0/0:78,40:40:118:0,4,494:1573:3161:78	0/1:35,48:48:83:284,0,37:1929:1427:35	0/0:49,0:0:49:0,148,1096:0:1944:49	0/0:91,0:0:91:0,274,801:0:3684:91	0/1:12,8:8:20:25,0,78:324:488:12	0/0:93,0:0:93:0,280,863:0:3771:93	1/1:0,120:120:120:1208,361,0:4843:0:0	0/0:64,0:0:64:0,193,870:0:2518:64	1/1:0,121:121:121:1202,364,0:4834:0:0	0/1:36,55:55:91:324,0,42:2220:1459:36	0/0:40,0:0:40:0,120,472:0:1609:40	0/0:78,0:0:78:0,235,625:0:3176:78	1/1:0,21:21:21:270,63,0:831:0:0	0/1:15,15:15:30:70,0,100:583:615:15	0/1:32,21:21:53:7,0,214:847:1308:32	0/0:221,0:0:221:0,665,2143:0:8943:221	1/1:0,141:141:141:1344,424,0:5600:0:0	0/1:42,33:33:75:87,0,294:1292:1693:42	0/0:22,10:10:32:0,11,212:406:881:22	1/1:4,23:23:27:182,48,0:908:164:4	0/0:44,0:0:44:0,132,553:0:1782:44	0/0:105,0:0:105:0,316,1031:0:4142:105	1/1:2,12:12:14:91,25,0:468:82:2	0/1:9,4:4:13:46,0,157:160:365:9	1/1:0,142:142:142:1380,427,0:5735:0:0	0/0:47,16:16:63:0,34,269:652:1905:47	0/1:47,63:63:110:307,0,53:2530:1906:47	0/0:41,0:0:41:0,123,413:0:1625:41	0/0:5,0:0:5:0,15,40:0:191:5	0/0:41,0:0:41:0,123,380:0:1647:41	1/1:7,19:19:26:118,12,0:771:274:7	1/1:4,12:12:16:87,16,0:492:164:4	0/0:33,0:0:33:0,99,413:0:1323:33	0/0:68,0:0:68:0,205,647:0:2768:68	0/1:113,67:67:180:70,0,655:2709:4588:113	1/1:0,50:50:50:463,151,0:2020:0:0	0/1:31,18:18:49:53,0,107:697:1244:31	0/1:52,48:48:100:114,0,188:1902:2069:52	0/1:26,22:22:48:83,0,117:878:1048:26	0/0:107,0:0:107:0,322,1098:0:4267:107	0/1:10,6:6:16:15,0,69:229:402:10	1/1:0,166:166:166:1529,500,0:6654:0:0	1/1:0,25:25:25:402,75,0:1002:0:0	1/1:0,95:95:95:972,286,0:3774:0:0	0/1:18,20:20:38:60,0,25:799:725:18	1/1:0,57:57:57:630,172,0:2285:0:0	0/0:38,0:0:38:0,114,452:0:1519:38	0/1:11,2:2:13:3,0,54:82:451:11	0/0:89,0:0:89:0,268,944:0:3518:89	1/1:0,40:40:40:400,120,0:1619:0:0	1/1:0,98:98:98:956,295,0:3894:0:0	0/1:8,15:15:23:62,0,71:598:324:8	0/0:22,4:4:26:0,39,204:152:898:22	0/0:37,3:3:40:0,91,335:123:1496:37	0/0:64,0:0:64:0,193,584:0:2582:64	1/1:0,38:38:38:383,114,0:1554:0:0	0/1:27,27:27:54:95,0,146:1082:1103:27	0/1:40,26:26:66:102,0,139:1054:1636:40	0/1:33,58:58:91:315,0,19:2320:1345:33	1/1:0,142:142:142:1326,427,0:5667:0:0	0/0:81,0:0:81:0,244,788:0:3254:81	0/0:34,0:0:34:0,102,332:0:1374:34	0/1:32,13:13:45:34,0,186:502:1270:32	0/1:61,20:20:81:64,0,296:816:2497:61	1/1:0,18:18:18:268,54,0:734:0:0	0/0:30,0:0:30:0,90,421:0:1163:30
29378393	1777698	29378393_1777698	G	T	302075	.	AB=0.482009;ABP=51.5304;AC=100;AF=0.5;AN=224;AO=20487;CIGAR=1X;DP=180286;DPB=76896;DPRA=0.948259;EPP=164.673;EPPR=1191.99;GTI=64;LEN=1;MEANALT=1.00324;MQM=13.0263;MQMR=11.3292;NS=2112;NUMALT=1;ODDS=0.00152933;PAIRED=0.845317;PAIREDR=0.880925;PAO=0;PQA=0;PQR=0;PRO=0;PROBE=SNP|RAPIDGENOMICS_3404_28779||SNP|RAPIDGENOMICS_3404_28780;QA=805039;QR=1518199;RO=37976;RPL=6980;RPP=4518.48;RPPR=13772.5;RPR=13507;RUN=1;SAF=14292;SAP=6952.04;SAR=6195;SRF=24287;SRP=6425.34;SRR=13689;TYPE=snp;technology.illumina=1	GT:AD:AO:DP:PL:QA:QR:RO	0/1:42,27:27:69:35,0,175:1059:1619:42	0/0:42,0:0:42:0,126,558:0:1686:42	1/1:1,10:10:11:70,24,0:382:41:1	0/1:21,42:42:63:390,0,37:1662:834:21	0/0:10,0:0:10:0,30,176:0:397:10	0/1:34,39:39:73:153,0,134:1550:1359:34	0/1:6,8:8:14:77,0,31:320:232:6	0/0:7,3:3:10:0,3,57:123:287:7	1/1:0,82:82:82:868,247,0:3246:0:0	0/0:100,0:0:100:0,301,951:0:4031:100	1/1:1,11:11:12:87,26,0:451:37:1	0/1:48,18:18:66:40,0,336:724:1915:48	1/1:2,56:56:58:530,159,0:2252:82:2	0/1:32,17:17:49:45,0,98:684:1262:32	1/1:0,41:41:41:411,123,0:1655:0:0	0/0:67,13:13:80:0,140,639:502:2694:67	0/0:20,0:0:20:0,60,393:0:771:20	0/1:21,34:34:55:139,0,64:1363:836:21	0/1:52,28:28:80:89,0,431:1126:2065:52	0/0:92,0:0:92:0,277,1015:0:3702:92	1/1:0,85:85:85:863,256,0:3416:0:0	0/0:115,0:0:115:0,346,1178:0:4580:115	1/1:0,35:35:35:398,105,0:1404:0:0	0/1:21,34:34:55:274,0,21:1373:853:21	1/1:0,8:8:8:69,24,0:328:0:0	0/1:38,37:37:75:519,0,541:1470:1529:38	0/0:93,0:0:93:0,280,978:0:3740:93	0/1:46,43:43:89:117,0,218:1718:1806:46	1/1:0,111:111:111:1063,334,0:4455:0:0	0/0:32,12:12:44:0,27,195:480:1296:32	0/1:28,29:29:57:79,0,64:1162:1123:28	0/1:40,26:26:66:93,0,141:1062:1562:40	0/1:63,69:69:132:206,0,323:2795:2562:63	0/0:31,0:0:31:0,93,422:0:1236:31	0/0:35,14:14:49:0,31,227:566:1431:35	0/1:18,15:15:33:23,0,132:583:738:18	0/1:41,27:27:68:40,0,173:1094:1638:41	0/1:16,36:36:52:225,0,19:1463:656:16	0/1:22,11:11:33:31,0,126:451:839:22	0/1:34,33:33:67:220,0,150:1292:1367:34	0/0:40,0:0:40:0,120,353:0:1602:40	0/0:106,0:0:106:0,319,1019:0:4195:106	0/1:31,36:36:67:134,0,127:1443:1230:31	1/1:0,7:7:7:57,21,0:283:0:0	0/1:28,36:36:64:160,0,97:1435:1121:28	0/0:17,0:0:17:0,51,141:0:671:17	0/1:41,36:36:77:108,0,240:1458:1633:41	0/1:27,44:44:71:331,0,34:1737:1090:27	0/0:34,0:0:34:0,102,788:0:1348:34	0/0:68,0:0:68:0,205,552:0:2721:68	0/1:9,6:6:15:30,0,54:233:369:9	0/0:76,0:0:76:0,229,736:0:3053:76	1/1:0,85:85:85:848,256,0:3397:0:0	0/0:51,0:0:51:0,154,680:0:1972:51	1/1:0,106:106:106:1059,319,0:4168:0:0	0/1:34,35:35:69:149,0,94:1358:1349:34	0/0:25,0:0:25:0,75,275:0:990:25	0/0:48,0:0:48:0,144,396:0:1871:48	1/1:0,31:31:31:359,93,0:1245:0:0	0/1:19,17:17:36:74,0,141:684:742:19	0/1:30,19:19:49:16,0,101:720:1189:30	0/0:175,0:0:175:0,527,1698:0:7035:175	1/1:1,123:123:124:1142,365,0:4886:41:1	0/1:43,31:31:74:71,0,244:1220:1737:43	0/0:18,6:6:24:0,22,133:246:730:18	1/1:0,13:13:13:118,39,0:529:0:0	0/0:32,0:0:32:0,96,389:0:1296:32	0/0:101,0:0:101:0,304,1041:0:4027:101	1/1:2,9:9:11:65,16,0:369:82:2	0/1:11,8:8:19:58,0,155:310:429:11	1/1:0,72:72:72:693,217,0:2914:0:0	0/1:30,17:17:47:12,0,82:665:1208:30	0/1:50,43:43:93:164,0,214:1707:2011:50	0/0:27,0:0:27:0,81,239:0:1077:27	0/0:7,0:0:7:0,21,57:0:260:7	0/0:28,0:0:28:0,84,277:0:1123:28	0/1:9,13:13:22:73,0,45:533:365:9	1/1:1,13:13:14:115,33,0:508:41:1	0/0:32,0:0:32:0,96,447:0:1304:32	0/0:59,0:0:59:0,178,519:0:2372:59	0/1:96,83:83:179:220,0,466:3335:3869:96	1/1:0,39:39:39:343,117,0:1530:0:0	0/0:46,13:13:59:0,34,283:502:1860:46	0/1:31,45:45:76:173,0,57:1788:1258:31	0/1:13,15:15:28:63,0,42:611:529:13	0/0:104,0:0:104:0,313,1015:0:4181:104	0/1:5,3:3:8:21,0,35:123:187:5	1/1:0,126:126:126:1177,379,0:4989:0:0	1/1:0,16:16:16:266,48,0:612:0:0	1/1:0,71:71:71:765,214,0:2837:0:0	0/1:19,18:18:37:48,0,34:674:779:19	1/1:0,21:21:21:197,63,0:853:0:0	0/0:36,0:0:36:0,108,400:0:1452:36	0/1:4,2:2:6:6,0,19:82:160:4	0/0:73,0:0:73:0,220,835:0:2896:73	1/1:0,28:28:28:307,84,0:1105:0:0	1/1:0,86:86:86:836,259,0:3432:0:0	0/1:8,14:14:22:54,0,47:558:328:8	0/0:22,1:1:23:0,60,237:41:894:22	0/0:27,4:4:31:0,61,250:164:1094:27	0/0:31,0:0:31:0,93,304:0:1219:31	1/1:0,23:23:23:216,69,0:904:0:0	0/1:9,17:17:26:64,0,5:656:357:9	0/1:37,27:27:64:113,0,163:1080:1505:37	0/1:32,36:36:68:112,0,58:1464:1260:32	1/1:0,125:125:125:1139,376,0:4980:0:0	0/0:69,0:0:69:0,208,665:0:2780:69	0/0:29,0:0:29:0,87,293:0:1146:29	0/1:28,16:16:44:74,0,135:629:1117:28	0/1:49,21:21:70:166,0,214:839:1965:49	1/1:0,13:13:13:232,39,0:529:0:0	0/0:17,0:0:17:0,51,184:0:683:17
29378393	1778202	29378393_1778202	A	G	142594	.	AB=0.475442;ABP=43.0055;AC=91;AF=0.47795;AN=220;AO=10344;CIGAR=1X;DP=92938;DPB=38267;DPRA=0.912336;EPP=293.333;EPPR=397.638;GTI=130;LEN=1;MEANALT=1.00336;MQM=12.5594;MQMR=10.9661;NS=2112;NUMALT=1;ODDS=0.00120935;PAIRED=0.863689;PAIREDR=0.883492;PAO=0;PQA=0;PQR=0;PRO=0;PROBE=SNP|RAPIDGENOMICS_3404_28779||SNP|RAPIDGENOMICS_3404_28780;QA=405679;QR=798994;RO=19990;RPL=4522;RPP=357.785;RPPR=559.804;RPR=5822;RUN=1;SAF=5576;SAP=140.063;SAR=4768;SRF=10767;SRP=261.972;SRR=9223;TYPE=snp;technology.illumina=1	GT:AD:AO:DP:PL:QA:QR:RO	0/1:15,6:6:21:29,0,91:218:597:15	0/0:2,0:0:2:0,6,36:0:73:2	0/0:4,0:0:4:0,12,32:0:164:4	0/1:19,15:15:34:30,0,69:583:771:19	0/0:17,0:0:17:0,51,209:0:676:17	0/0:34,6:6:40:0,76,292:246:1352:34	0/1:3,4:4:7:76,0,37:147:123:3	1/1:0,10:10:10:82,30,0:398:0:0	1/1:0,18:18:18:196,54,0:693:0:0	0/0:57,0:0:57:0,172,599:0:2277:57	0/0:2,1:1:3:0,0,6:41:82:2	1/1:8,15:15:23:52,4,0:611:328:8	1/1:0,27:27:27:238,81,0:1048:0:0	0/1:11,11:11:22:16,0,17:424:420:11	1/1:0,39:39:39:309,117,0:1591:0:0	0/1:42,19:19:61:44,0,215:748:1696:42	0/0:11,0:0:11:0,33,199:0:415:11	0/1:4,4:4:8:9,0,31:164:141:4	0/1:15,29:29:44:113,0,22:1164:602:15	0/0:41,0:0:41:0,123,443:0:1651:41	1/1:0,47:47:47:513,141,0:1866:0:0	0/0:48,2:2:50:0,135,373:82:1915:48	1/1:0,28:28:28:235,84,0:1118:0:0	0/1:18,22:22:40:105,0,64:875:738:18	1/1:0,22:22:22:227,66,0:889:0:0	0/1:19,21:21:40:341,0,205:830:715:19	0/0:44,0:0:44:0,132,397:0:1739:44	0/1:47,26:26:73:8,0,191:1044:1894:47	1/1:0,30:30:30:371,90,0:1192:0:0	0/1:4,3:3:7:1,0,13:123:156:4	0/0:17,5:5:22:0,7,92:205:693:17	0/1:15,17:17:32:37,0,41:683:593:15	1/1:15,52:52:67:270,30,0:2106:584:15	0/0:11,0:0:11:0,33,133:0:442:11	0/1:14,19:19:33:41,0,24:751:561:14	0/0:4,0:0:4:0,12,104:0:160:4	1/1:3,19:19:22:174,41,0:757:123:3	1/1:1,16:16:17:131,42,0:643:41:1	0/1:11,15:15:26:50,0,48:607:442:11	0/0:31,8:8:39:0,57,226:328:1267:31	0/0:36,0:0:36:0,108,393:0:1472:36	0/0:27,0:0:27:0,81,236:0:1087:27	0/0:36,16:16:52:0,22,273:643:1405:36	0/1:1,5:5:6:23,0,15:201:37:1	0/1:16,32:32:48:111,0,4:1292:648:16	0/0:30,0:0:30:0,90,308:0:1214:30	1/1:16,35:35:51:226,25,0:1402:652:16	0/0:25,8:8:33:0,32,234:328:956:25	0/0:21,0:0:21:0,63,373:0:831:21	0/0:25,0:0:25:0,75,196:0:980:25	0/0:3,0:0:3:0,9,26:0:119:3	0/0:28,0:0:28:0,84,228:0:1134:28	1/1:0,45:45:45:464,135,0:1776:0:0	0/0:17,0:0:17:0,51,148:0:666:17	1/1:0,45:45:45:448,135,0:1833:0:0	0/1:45,36:36:81:90,0,120:1435:1778:45	0/0:35,0:0:35:0,105,336:0:1363:35	0/0:20,0:0:20:0,60,182:0:779:20	1/1:0,11:11:11:105,33,0:451:0:0	0/1:12,4:4:16:4,0,72:164:492:12	0/1:6,6:6:12:13,0,121:246:242:6	0/0:104,0:0:104:0,313,958:0:4178:104	1/1:0,20:20:20:325,60,0:806:0:0	0/1:16,11:11:27:11,0,68:451:652:16	0/0:3,1:1:4:0,4,39:41:115:3	0/1:3,10:10:13:67,0,8:406:123:3	0/0:12,0:0:12:0,36,126:0:479:12	0/0:26,0:0:26:0,78,221:0:1058:26	./.:.:.:.:.:.:.:.	0/1:6,1:1:7:20,0,168:41:246:6	1/1:0,20:20:20:168,60,0:787:0:0	0/0:26,9:9:35:0,21,134:365:1008:26	0/1:24,21:21:45:35,0,47:857:958:24	0/0:21,0:0:21:0,63,196:0:849:21	0/0:7,0:0:7:0,21,57:0:250:7	0/0:12,0:0:12:0,36,121:0:480:12	0/1:4,3:3:7:26,0,8:115:151:4	0/0:10,2:2:12:0,10,46:82:410:10	0/0:13,0:0:13:0,39,141:0:506:13	0/0:22,0:0:22:0,66,189:0:886:22	0/1:26,15:15:41:46,0,118:602:1054:26	1/1:0,29:29:29:298,87,0:1115:0:0	1/1:8,19:19:27:128,15,0:771:314:8	0/1:10,6:6:16:10,0,37:237:406:10	0/1:21,16:16:37:121,0,95:656:826:21	0/0:56,0:0:56:0,169,581:0:2284:56	0/0:2,0:0:2:0,6,38:0:78:2	1/1:0,28:28:28:260,84,0:1128:0:0	1/1:0,7:7:7:109,21,0:275:0:0	1/1:0,54:54:54:548,163,0:2172:0:0	0/1:12,9:9:21:39,0,40:344:488:12	1/1:0,19:19:19:157,57,0:779:0:0	0/0:31,0:0:31:0,93,280:0:1242:31	0/1:1,2:2:3:8,0,2:82:41:1	0/0:46,0:0:46:0,138,432:0:1841:46	1/1:0,27:27:27:266,81,0:1070:0:0	1/1:0,29:29:29:271,87,0:1172:0:0	0/1:3,4:4:7:53,0,10:160:123:3	0/0:13,4:4:17:0,22,85:164:520:13	1/1:2,6:6:8:32,5,0:234:82:2	0/0:11,0:0:11:0,33,81:0:439:11	1/1:0,27:27:27:259,81,0:1095:0:0	0/0:5,0:0:5:0,15,50:0:201:5	0/1:8,10:10:18:28,0,14:406:320:8	1/1:4,39:39:43:273,96,0:1557:164:4	1/1:0,65:65:65:636,196,0:2590:0:0	0/0:35,0:0:35:0,105,309:0:1401:35	0/0:17,0:0:17:0,51,213:0:689:17	0/0:15,3:3:18:0,26,111:123:594:15	0/0:9,5:5:14:0,2,69:201:361:9	./.:.:.:.:.:.:.:.	0/0:23,0:0:23:0,69,643:0:851:23
29378396	2055767	29378396_2055767	T	C	446957	.	AB=0.491588;ABP=11.8146;AC=158;AF=0.664706;AN=224;AO=26429;CIGAR=1X;DP=173086;DPB=79536;DPRA=1.01096;EPP=2444.34;EPPR=860.861;GTI=15;LEN=1;MEANALT=1.00349;MQM=12.9025;MQMR=11.4753;NS=2112;NUMALT=1;ODDS=0.0291988;PAIRED=0.861516;PAIREDR=0.870772;PAO=0;PQA=0;PQR=0;PRO=0;PROBE=SNP|RAPIDGENOMICS_3404_31237;QA=1041865;QR=993313;RO=24894;RPL=13510;RPP=31.7081;RPPR=3.03856;RPR=12919;RUN=1;SAF=12863;SAP=43.6157;SAR=13566;SRF=12617;SRP=13.0939;SRR=12277;TYPE=snp;technology.illumina=1	GT:AD:AO:DP:PL:QA:QR:RO	1/1:0,45:45:45:389,135,0:1811:0:0	0/1:13,3:3:16:32,0,132:123:524:13	0/0:10,2:2:12:0,19,93:82:401:10	0/1:69,49:49:118:51,0,317:1997:2758:69	0/0:25,1:1:26:0,70,300:27:975:25	1/1:0,77:77:77:709,232,0:3074:0:0	0/0:8,0:0:8:0,24,171:0:311:8	1/1:0,23:23:23:190,69,0:934:0:0	1/1:0,44:44:44:440,132,0:1764:0:0	0/1:59,91:91:150:465,0,92:3651:2379:59	0/1:7,8:8:15:33,0,18:310:264:7	1/1:0,47:47:47:422,141,0:1879:0:0	0/0:62,0:0:62:0,187,654:0:2477:62	1/1:0,30:30:30:318,90,0:1226:0:0	1/1:0,81:81:81:832,244,0:3239:0:0	1/1:0,149:149:149:1574,449,0:5920:0:0	1/1:0,25:25:25:510,75,0:980:0:0	0/1:56,69:69:125:251,0,157:2742:2258:56	1/1:0,44:44:44:440,132,0:1736:0:0	1/1:0,76:76:76:682,229,0:3072:0:0	1/1:0,54:54:54:504,163,0:2175:0:0	0/1:14,43:43:57:270,0,14:1745:566:14	1/1:0,26:26:26:222,78,0:1062:0:0	0/1:95,90:90:185:446,0,342:3586:3822:95	1/1:0,20:20:20:206,60,0:794:0:0	1/1:0,46:46:46:958,138,0:1809:0:0	1/1:0,99:99:99:979,298,0:3999:0:0	1/1:0,72:72:72:718,217,0:2883:0:0	0/1:50,60:60:110:253,0,159:2389:2034:50	1/1:0,93:93:93:934,280,0:3719:0:0	0/0:24,0:0:24:0,72,297:0:968:24	0/1:37,31:31:68:120,0,116:1237:1492:37	0/0:119,0:0:119:0,358,1118:0:4813:119	0/1:20,6:6:26:15,0,189:228:781:20	1/1:0,36:36:36:437,108,0:1427:0:0	0/1:8,17:17:25:100,0,52:667:320:8	1/1:0,51:51:51:551,154,0:2043:0:0	1/1:0,48:48:48:509,144,0:1908:0:0	1/1:1,39:39:40:377,110,0:1574:41:1	0/1:47,36:36:83:61,0,212:1458:1896:47	1/1:0,31:31:31:288,93,0:1223:0:0	0/1:45,38:38:83:87,0,159:1540:1802:45	0/0:137,1:1:138:0,394,1364:22:5488:137	0/1:3,2:2:5:23,0,7:82:119:3	1/1:0,37:37:37:358,111,0:1490:0:0	0/1:14,10:10:24:14,0,59:406:570:14	0/1:29,34:34:63:85,0,107:1337:1185:29	1/1:0,64:64:64:605,193,0:2565:0:0	1/1:0,22:22:22:466,66,0:856:0:0	0/0:48,0:0:48:0,144,446:0:1843:48	0/0:10,0:0:10:0,30,93:0:406:10	1/1:0,72:72:72:674,217,0:2919:0:0	0/1:62,76:76:138:395,0,175:3051:2453:62	1/1:2,42:42:44:410,70,0:1644:78:2	0/1:37,35:35:72:118,0,149:1410:1517:37	1/1:0,30:30:30:372,90,0:1209:0:0	1/1:0,54:54:54:610,163,0:2177:0:0	0/1:13,20:20:33:59,0,120:820:525:13	1/1:0,45:45:45:494,135,0:1816:0:0	1/1:0,17:17:17:167,51,0:685:0:0	1/1:0,59:59:59:680,178,0:2374:0:0	1/1:0,190:190:190:1941,572,0:7613:0:0	1/1:1,133:133:134:1319,395,0:5335:37:1	0/1:34,35:35:69:116,0,102:1366:1352:34	1/1:0,38:38:38:350,114,0:1510:0:0	1/1:0,26:26:26:218,78,0:999:0:0	1/1:0,58:58:58:601,175,0:2325:0:0	1/1:0,70:70:70:679,211,0:2826:0:0	0/0:17,1:1:18:0,43,254:41:671:17	1/1:0,25:25:25:578,75,0:992:0:0	0/1:57,34:34:91:68,0,280:1363:2244:57	0/1:33,15:15:48:39,0,218:611:1327:33	1/1:0,124:124:124:1116,373,0:4997:0:0	1/1:0,39:39:39:353,117,0:1542:0:0	0/0:7,1:1:8:0,13,73:41:287:7	1/1:0,39:39:39:383,117,0:1550:0:0	1/1:0,40:40:40:439,120,0:1593:0:0	0/0:30,0:0:30:0,90,246:0:1192:30	0/1:6,9:9:15:122,0,13:365:234:6	1/1:0,33:33:33:286,99,0:1325:0:0	1/1:0,126:126:126:1253,379,0:5044:0:0	1/1:0,33:33:33:335,99,0:1323:0:0	1/1:0,46:46:46:413,138,0:1804:0:0	0/1:25,34:34:59:163,0,156:1385:1009:25	0/1:24,28:28:70:106,0,129:1140:952:24	0/0:99,32:32:131:0,40,655:1277:3997:99	0/0:14,0:0:14:0,42,204:0:557:14	1/1:0,117:117:117:1212,352,0:4671:0:0	1/1:0,27:27:27:431,81,0:1015:0:0	1/1:0,89:89:89:843,268,0:3602:0:0	0/1:8,13:13:21:81,0,29:529:310:8	1/1:0,54:54:54:544,163,0:2161:0:0	0/0:64,0:0:64:0,193,603:0:2563:64	0/0:4,0:0:4:0,12,32:0:160:4	1/1:0,57:57:57:600,172,0:2302:0:0	1/1:0,20:20:20:188,60,0:807:0:0	0/1:40,29:29:69:158,0,192:1177:1623:40	0/1:8,10:10:18:27,0,57:406:309:8	1/1:0,4:4:4:53,12,0:136:0:0	1/1:0,19:19:19:204,57,0:771:0:0	1/1:1,29:29:30:241,81,0:1168:37:1	1/1:0,52:52:52:496,157,0:2099:0:0	1/1:0,30:30:30:303,90,0:1207:0:0	1/1:0,46:46:46:423,138,0:1861:0:0	1/1:16,56:56:72:514,22,0:2246:643:16	0/0:145,0:0:145:0,436,1299:0:5797:145	1/1:0,50:50:50:458,151,0:1999:0:0	1/1:0,28:28:28:321,84,0:1139:0:0	0/1:28,27:27:55:101,0,107:1038:1127:28	1/1:10,53:53:63:503,90,0:2139:410:10	0/0:7,0:0:7:0,21,128:0:287:7	0/1:6,6:6:12:147,0,57:238:228:6
29378397	88052	29378397_88052	A	G	454007	.	AB=0.561334;ABP=430.266;AC=190;AF=0.83065;AN=222;AO=26197;CIGAR=1X;DP=130036;DPB=48151;DPRA=0.685465;EPP=1020.16;EPPR=7.49201;GTI=176;LEN=1;MEANALT=1.00436;MQM=14.7127;MQMR=12.3768;NS=2112;NUMALT=1;ODDS=0.00376962;PAIRED=0.804367;PAIREDR=0.867738;PAO=0;PQA=0;PQR=0;PRO=0;PROBE=Intergenic|RAPIDGENOMICS_3404_54480;QA=1036992;QR=410270;RO=10328;RPL=16717;RPP=4344.31;RPPR=4754.79;RPR=9480;RUN=1;SAF=5410;SAP=19602.6;SAR=20787;SRF=2454;SRP=6179.43;SRR=7874;TYPE=snp;technology.illumina=1	GT:AD:AO:DP:PL:QA:QR:RO	1/1:0,27:27:27:308,81,0:1103:0:0	1/1:7,23:23:30:205,24,0:868:265:7	1/1:3,6:6:9:39,2,0:246:123:3	1/1:0,50:50:50:564,151,0:1995:0:0	1/1:0,7:7:7:154,21,0:283:0:0	0/1:33,38:38:71:175,0,197:1515:1295:33	1/1:0,8:8:8:151,24,0:302:0:0	1/1:0,23:23:23:236,69,0:912:0:0	1/1:0,22:22:22:227,66,0:889:0:0	1/1:1,37:37:38:433,106,0:1499:41:1	1/1:0,4:4:4:56,12,0:160:0:0	1/1:15,54:54:69:461,82,0:2198:594:15	0/0:23,4:4:27:0,47,226:160:912:23	1/1:3,24:24:27:184,54,0:958:123:3	1/1:0,24:24:24:269,72,0:948:0:0	1/1:0,50:50:50:592,151,0:1965:0:0	0/1:18,14:14:32:168,0,301:570:679:18	1/1:0,89:89:89:947,268,0:3573:0:0	1/1:0,42:42:42:501,126,0:1662:0:0	1/1:0,21:21:21:249,63,0:821:0:0	1/1:0,49:49:49:542,148,0:1950:0:0	0/1:17,30:30:47:215,0,58:1203:681:17	1/1:0,17:17:17:143,51,0:697:0:0	1/1:10,56:56:66:698,99,0:2248:391:10	1/1:0,17:17:17:198,51,0:689:0:0	1/1:0,32:32:32:761,96,0:1277:0:0	1/1:0,58:58:58:598,175,0:2321:0:0	1/1:0,49:49:49:582,148,0:1915:0:0	1/1:27,72:72:99:509,11,0:2879:1070:27	0/1:9,24:24:33:222,0,5:925:351:9	1/1:0,13:13:13:122,39,0:512:0:0	1/1:0,32:32:32:343,96,0:1308:0:0	1/1:0,41:41:41:447,123,0:1635:0:0	1/1:0,20:20:20:262,60,0:781:0:0	1/1:0,26:26:26:259,78,0:1053:0:0	1/1:0,17:17:17:200,51,0:680:0:0	1/1:13,53:53:66:358,53,0:2137:510:13	0/1:38,23:23:61:70,0,186:912:1541:38	0/1:6,12:12:18:68,0,38:470:242:6	0/1:19,26:26:45:115,0,44:1035:757:19	1/1:0,30:30:30:317,90,0:1168:0:0	0/1:30,41:41:71:234,0,43:1650:1200:30	1/1:0,61:61:61:588,184,0:2476:0:0	0/0:14,0:0:14:0,42,151:0:570:14	1/1:0,30:30:30:353,90,0:1196:0:0	1/1:0,8:8:8:97,24,0:324:0:0	1/1:15,39:39:54:339,27,0:1562:611:15	0/1:24,39:39:63:223,0,166:1533:961:24	0/1:27,30:30:57:564,0,452:1208:1011:27	1/1:0,50:50:50:543,151,0:1971:0:0	1/1:0,3:3:3:27,9,0:119:0:0	1/1:0,37:37:37:386,111,0:1513:0:0	0/1:33,42:42:75:287,0,149:1689:1344:33	1/1:0,32:32:32:532,96,0:1279:0:0	1/1:0,43:43:43:605,129,0:1701:0:0	0/0:72,20:20:92:0,37,509:816:2885:72	1/1:0,14:14:14:169,42,0:566:0:0	1/1:0,16:16:16:193,48,0:643:0:0	1/1:0,17:17:17:196,51,0:679:0:0	1/1:0,17:17:17:171,51,0:680:0:0	1/1:0,29:29:29:325,87,0:1167:0:0	0/1:54,68:68:122:467,0,157:2693:2179:54	0/1:36,48:48:84:174,0,144:1884:1417:36	1/1:0,23:23:24:255,69,0:930:0:0	1/1:0,20:20:20:231,60,0:779:0:0	1/1:0,27:27:27:279,81,0:1070:0:0	1/1:0,16:16:16:282,48,0:648:0:0	0/0:27,6:6:33:0,22,231:246:1053:27	./.:.:.:.:.:.:.:.	0/1:6,13:13:19:313,0,60:525:233:6	1/1:0,39:39:39:410,117,0:1595:0:0	1/1:5,51:51:56:455,129,0:2048:201:5	1/1:22,68:68:90:566,80,0:2710:851:22	0/0:31,8:8:39:0,42,304:312:1199:31	1/1:0,2:2:2:21,6,0:82:0:0	1/1:0,25:25:26:232,75,0:1000:0:0	1/1:0,28:28:28:320,84,0:1126:0:0	1/1:0,9:9:9:99,27,0:357:0:0	1/1:0,16:16:16:252,48,0:639:0:0	1/1:0,33:33:33:373,99,0:1305:0:0	1/1:0,79:79:79:807,238,0:3191:0:0	0/1:11,26:26:37:145,0,1:1045:425:11	1/1:3,15:15:18:89,12,0:582:114:3	1/1:15,45:45:60:311,58,0:1791:615:15	1/1:0,20:20:20:202,60,0:808:0:0	1/1:0,48:48:48:510,144,0:1893:0:0	0/0:9,4:4:13:0,8,104:164:365:9	0/1:56,57:57:113:263,0,219:2320:2245:56	0/1:7,13:13:20:130,0,53:502:283:7	1/1:0,30:30:30:316,90,0:1209:0:0	1/1:0,15:15:15:162,45,0:607:0:0	1/1:0,11:11:11:102,33,0:447:0:0	1/1:0,10:10:10:113,30,0:392:0:0	1/1:0,6:6:6:90,18,0:242:0:0	1/1:25,61:61:86:381,12,0:2421:990:25	1/1:0,20:20:20:213,60,0:816:0:0	1/1:0,46:46:46:519,138,0:1843:0:0	1/1:7,24:24:31:209,13,0:949:287:7	0/1:8,8:8:16:34,0,79:328:287:8	1/1:0,15:15:15:141,45,0:596:0:0	0/1:11,15:15:26:68,0,12:597:438:11	1/1:0,6:6:6:52,18,0:232:0:0	1/1:0,9:9:9:77,27,0:361:0:0	0/1:26,45:45:71:236,0,116:1794:1057:26	1/1:0,23:23:23:206,69,0:914:0:0	1/1:0,47:47:47:502,141,0:1908:0:0	1/1:0,30:30:30:310,90,0:1198:0:0	1/1:0,36:36:36:416,108,0:1446:0:0	1/1:0,7:7:7:68,21,0:287:0:0	1/1:14,53:53:67:374,43,0:2138:565:14	1/1:0,7:7:7:79,21,0:287:0:0	1/1:0,17:17:17:363,51,0:674:0:0
29378397	88263	29378397_88263	T	C	1926.09	.	AB=0.349798;ABP=245.021;AC=0;AF=0.0148791;AN=222;AO=557;CIGAR=1X;DP=133947;DPB=56186;DPRA=1.28042;EPP=47.6444;EPPR=204.339;GTI=34;LEN=1;MEANALT=1.01235;MQM=14.0754;MQMR=12.6059;NS=2112;NUMALT=1;ODDS=0.0380581;PAIRED=0.847397;PAIREDR=0.901647;PAO=0;PQA=0;PQR=0;PRO=0;PROBE=Intergenic|RAPIDGENOMICS_3404_54480;QA=21984;QR=2216684;RO=55382;RPL=193;RPP=117.007;RPPR=31877.3;RPR=364;RUN=1;SAF=418;SAP=306.475;SAR=139;SRF=39973;SRP=23661.3;SRR=15409;TYPE=snp;technology.illumina=1	GT:AD:AO:DP:PL:QA:QR:RO	0/0:19,0:0:19:0,57,254:0:766:19	0/0:31,0:0:31:0,93,391:0:1263:31	0/0:3,0:0:3:0,9,25:0:123:3	0/0:68,0:0:68:0,205,704:0:2715:68	0/0:16,0:0:16:0,48,304:0:634:16	0/0:52,0:0:52:0,157,528:0:2099:52	0/0:9,0:0:9:0,27,210:0:360:9	0/0:14,0:0:14:0,42,157:0:574:14	0/0:28,0:0:28:0,84,339:0:1140:28	0/0:60,0:0:60:0,181,723:0:2426:60	0/0:17,0:0:17:0,51,218:0:672:17	0/0:67,0:0:67:0,202,666:0:2718:67	0/0:32,8:8:40:0,39,253:316:1279:32	0/0:15,0:0:15:0,45,151:0:590:15	0/0:54,0:0:54:0,163,739:0:2189:54	0/0:67,0:0:67:0,202,824:0:2691:67	0/0:27,0:0:27:0,81,566:0:1067:27	0/0:42,0:0:42:0,126,417:0:1675:42	0/0:52,0:0:52:0,157,663:0:2068:52	0/0:32,0:0:32:0,96,343:0:1308:32	0/0:44,0:0:44:0,132,508:0:1771:44	0/0:64,0:0:64:0,193,707:0:2512:64	0/0:23,0:0:23:0,69,298:0:943:23	0/0:72,0:0:72:0,217,863:0:2880:72	0/0:23,1:1:24:0,61,237:31:917:23	0/0:25,0:0:25:0,75,577:0:994:25	0/0:48,0:0:48:0,144,556:0:1944:48	0/0:40,0:0:40:0,120,441:0:1640:40	0/0:103,0:0:103:0,310,1178:0:4078:103	0/0:31,0:0:31:0,93,352:0:1236:31	0/0:6,0:0:6:0,18,53:0:242:6	0/0:32,0:0:32:0,96,329:0:1304:32	0/0:69,0:0:69:0,208,818:0:2800:69	0/0:10,0:0:10:0,30,93:0:410:10	0/0:8,0:0:8:0,24,110:0:319:8	0/0:8,0:0:8:0,24,156:0:328:8	0/0:52,0:0:52:0,157,529:0:2075:52	0/0:40,4:4:44:0,94,363:164:1608:40	0/0:27,0:0:27:0,81,242:0:1091:27	0/0:68,0:0:68:0,205,711:0:2740:68	0/0:32,0:0:32:0,96,392:0:1298:32	0/0:63,0:0:63:0,190,707:0:2487:63	0/0:67,0:0:67:0,202,713:0:2699:67	0/0:10,0:0:10:0,30,86:0:406:10	0/0:47,0:0:47:0,141,511:0:1893:47	0/0:10,0:0:10:0,30,91:0:360:10	0/0:78,1:1:79:0,228,968:32:3146:78	0/0:37,0:0:37:0,111,352:0:1487:37	0/0:45,0:0:45:0,135,959:0:1765:45	0/0:36,0:0:36:0,108,359:0:1441:36	0/0:10,0:0:10:0,30,163:0:392:10	0/0:31,0:0:31:0,93,375:0:1253:31	0/0:66,0:0:66:0,199,653:0:2628:66	0/0:19,0:0:19:0,57,239:0:752:19	0/0:49,0:0:49:0,148,629:0:1957:49	0/0:84,15:15:99:0,157,618:601:3320:84	0/0:47,0:0:47:0,141,568:0:1897:47	0/0:18,0:0:18:0,54,254:0:734:18	0/0:11,0:0:11:0,33,117:0:451:11	0/0:24,0:0:24:0,72,298:0:931:24	0/0:19,0:0:19:0,57,218:0:757:19	0/0:148,0:0:148:0,446,1578:0:5893:148	0/0:90,0:0:90:0,271,918:0:3597:90	0/0:59,0:0:59:0,178,742:0:2376:59	0/0:12,0:0:12:0,36,147:0:492:12	0/0:30,0:0:30:0,90,406:0:1217:30	0/0:23,0:0:23:0,69,378:0:934:23	0/0:13,2:2:15:0,28,109:82:533:13	./.:.:.:.:.:.:.:.	0/0:19,0:0:19:0,57,359:0:766:19	0/0:87,0:0:87:0,262,1108:0:3421:87	0/0:54,0:0:54:0,163,602:0:2184:54	0/0:68,0:0:68:0,205,715:0:2735:68	0/0:41,8:8:49:0,60,327:328:1644:41	0/0:9,0:0:9:0,27,87:0:369:9	0/0:43,0:0:43:0,129,526:0:1728:43	0/0:16,0:0:16:0,48,235:0:644:16	0/0:9,0:0:9:0,27,96:0:351:9	0/0:13,0:0:13:0,39,139:0:475:13	0/0:37,0:0:37:0,111,347:0:1482:37	0/0:71,0:0:71:0,214,900:0:2863:71	0/0:35,0:0:35:0,105,394:0:1367:35	0/0:33,0:0:33:0,99,457:0:1327:33	0/0:65,0:0:65:0,196,747:0:2614:65	0/0:23,0:0:23:0,69,235:0:918:23	0/0:38,0:0:38:0,114,477:0:1541:38	0/0:16,0:0:16:0,48,136:0:605:16	0/0:120,0:0:120:0,361,1219:0:4837:120	0/0:28,0:0:28:0,84,401:0:1126:28	0/0:36,0:0:36:0,108,425:0:1450:36	0/0:19,0:0:19:0,57,230:0:756:19	0/0:21,0:0:21:0,63,237:0:844:21	0/0:18,0:0:18:0,54,180:0:738:18	0/0:5,0:0:5:0,15,46:0:188:5	0/0:68,0:0:68:0,205,722:0:2718:68	0/0:37,0:0:37:0,111,482:0:1479:37	0/0:54,0:0:54:0,163,546:0:2186:54	0/0:20,0:0:20:0,60,218:0:807:20	0/0:12,0:0:12:0,36,122:0:492:12	0/0:10,0:0:10:0,30,109:0:397:10	0/0:23,0:0:23:0,69,224:0:926:23	0/0:11,0:0:11:0,33,121:0:430:11	0/0:4,0:0:4:0,12,33:0:164:4	0/0:32,0:0:32:0,96,307:0:1292:32	0/0:35,0:0:35:0,105,484:0:1404:35	0/0:54,0:0:54:0,163,545:0:2189:54	0/0:39,0:0:40:0,117,433:0:1563:39	0/0:25,0:0:25:0,75,264:0:994:25	0/0:18,0:0:18:0,54,207:0:734:18	0/0:74,0:0:74:0,223,1011:0:2997:74	0/0:8,0:0:8:0,24,94:0:324:8	0/0:6,0:0:6:0,18,144:0:224:6
29378399	2140328	29378399_2140328	A	G	57135.4	.	AB=0.485756;ABP=13.9599;AC=38;AF=0.182859;AN=222;AO=4813;CIGAR=1X;DP=112926;DPB=46195;DPRA=0.947063;EPP=156.357;EPPR=1365.65;GTI=116;LEN=1;MEANALT=1.00358;MQM=13.4513;MQMR=11.6822;NS=2112;NUMALT=1;ODDS=0.0067558;PAIRED=0.848327;PAIREDR=0.8841;PAO=0;PQA=0;PQR=0;PRO=0;PROBE=Intergenic|RAPIDGENOMICS_3404_21020;QA=188842;QR=1532869;RO=38559;RPL=1906;RPP=455.081;RPPR=10522;RPR=2907;RUN=1;SAF=3411;SAP=1823.96;SAR=1402;SRF=24708;SRP=6641.18;SRR=13851;TYPE=snp;technology.illumina=1	GT:AD:AO:DP:PL:QA:QR:RO	0/0:33,0:0:33:0,99,299:0:1307:33	0/0:13,0:0:13:0,39,131:0:516:13	0/0:8,0:0:8:0,24,66:0:324:8	0/0:54,0:0:54:0,163,522:0:2150:54	0/0:9,0:0:9:0,27,206:0:333:9	0/0:29,0:0:29:0,87,277:0:1181:29	0/0:13,0:0:13:0,39,297:0:520:13	0/0:22,2:2:24:0,55,180:82:902:22	1/1:0,13:13:13:131,39,0:496:0:0	0/0:64,0:0:64:0,193,662:0:2532:64	0/0:9,0:0:9:0,27,75:0:346:9	0/0:33,0:0:33:0,99,363:0:1308:33	0/0:47,0:0:47:0,141,458:0:1813:47	0/0:11,0:0:11:0,33,105:0:413:11	0/0:34,0:0:34:0,102,339:0:1382:34	0/0:88,0:0:88:0,265,876:0:3551:88	0/0:12,0:0:12:0,36,208:0:488:12	0/0:67,0:0:67:0,202,595:0:2665:67	0/0:15,0:0:15:0,45,198:0:599:15	0/0:31,0:0:31:0,93,311:0:1249:31	0/0:25,0:0:25:0,75,244:0:977:25	0/0:95,0:0:95:0,286,897:0:3803:95	0/0:34,0:0:34:0,102,356:0:1353:34	0/0:56,0:0:56:0,169,530:0:2238:56	0/0:17,0:0:17:0,51,201:0:649:17	0/0:39,0:0:39:0,117,628:0:1441:39	0/0:45,0:0:45:0,135,409:0:1740:45	0/1:42,29:29:71:148,0,183:1142:1699:42	0/0:59,0:0:59:0,178,564:0:2356:59	0/0:22,0:0:22:0,66,196:0:862:22	0/1:13,5:5:18:14,0,104:201:515:13	0/0:21,0:0:21:0,63,178:0:791:21	0/0:38,0:0:38:0,114,369:0:1507:38	0/1:12,14:14:26:92,0,62:549:446:12	0/0:13,0:0:13:0,39,131:0:521:13	0/0:8,0:0:8:0,24,195:0:302:8	0/0:12,4:4:16:0,7,64:164:488:12	0/1:5,12:12:17:84,0,13:484:192:5	0/0:36,0:0:36:0,108,330:0:1400:36	0/1:21,21:21:42:90,0,101:817:828:21	0/0:29,10:10:39:0,34,179:383:1181:29	0/0:16,0:0:16:0,48,135:0:630:16	0/0:40,0:0:40:0,120,354:0:1592:40	0/0:8,0:0:8:0,24,65:0:311:8	0/0:45,0:0:45:0,135,528:0:1779:45	1/1:1,17:17:18:267,46,0:670:41:1	0/0:32,0:0:32:0,96,309:0:1287:32	0/1:24,14:14:38:15,0,115:520:963:24	0/1:14,7:7:21:67,0,247:261:539:14	0/0:42,0:0:42:0,126,410:0:1674:42	0/0:18,0:0:18:0,54,234:0:734:18	0/0:33,0:0:33:0,99,373:0:1296:33	0/0:35,0:0:35:0,105,348:0:1391:35	0/0:30,0:0:30:0,90,378:0:1199:30	0/0:42,0:0:42:0,126,471:0:1656:42	0/0:26,10:10:36:0,16,238:402:1034:26	0/0:40,0:0:40:0,120,418:0:1569:40	0/0:11,4:4:15:0,11,126:164:443:11	0/0:10,0:0:10:0,30,101:0:388:10	0/0:8,0:0:8:0,24,62:0:306:8	0/0:24,12:12:36:0,4,141:484:975:24	0/0:93,0:0:93:0,280,1079:0:3714:93	0/0:72,0:0:72:0,217,730:0:2874:72	0/0:25,0:0:25:0,75,310:0:992:25	0/1:6,6:6:12:19,0,12:242:246:6	0/1:10,26:26:36:139,0,7:1020:365:10	0/1:1,1:1:2:2,0,6:41:41:1	0/0:57,0:0:57:0,172,579:0:2233:57	./.:.:.:.:.:.:.:.	0/1:11,6:6:17:101,0,220:242:451:11	0/0:33,0:0:33:0,99,334:0:1353:33	0/0:32,0:0:32:0,96,343:0:1285:32	1/1:0,48:48:48:500,144,0:1943:0:0	0/0:31,0:0:31:0,93,362:0:1234:31	0/0:3,0:0:3:0,9,28:0:123:3	0/1:9,16:16:25:61,0,103:636:369:9	0/0:30,0:0:30:0,90,338:0:1208:30	0/0:18,0:0:18:0,54,217:0:713:18	0/1:8,5:5:14:30,0,79:205:324:8	0/1:22,18:18:40:61,0,118:725:870:22	0/0:71,0:0:71:0,214,735:0:2780:71	0/0:12,0:0:12:0,36,133:0:475:12	1/1:6,20:20:26:128,32,0:752:246:6	1/1:0,39:39:39:410,117,0:1517:0:0	0/1:19,13:13:32:40,0,114:533:753:19	0/0:39,0:0:39:0,117,408:0:1571:39	0/0:19,0:0:19:0,57,201:0:767:19	0/1:28,16:16:44:6,0,148:633:1135:28	1/1:0,17:17:17:275,51,0:657:0:0	0/1:26,25:25:51:65,0,156:1007:1036:26	0/0:33,0:0:33:0,99,321:0:1300:33	0/0:18,0:0:18:0,54,186:0:734:18	0/1:8,11:11:19:35,0,43:435:328:8	0/0:14,2:2:16:0,31,139:72:562:14	1/1:0,30:30:30:313,90,0:1192:0:0	0/0:16,0:0:16:0,48,166:0:631:16	0/0:43,0:0:43:0,129,409:0:1695:43	0/0:15,0:0:15:0,45,226:0:588:15	0/0:11,0:0:11:0,33,143:0:416:11	1/1:1,7:7:8:52,14,0:273:41:1	0/0:11,0:0:11:0,33,138:0:451:11	0/0:14,5:5:19:0,20,191:187:566:14	0/0:2,0:0:2:0,6,30:0:82:2	0/0:23,0:0:23:0,69,242:0:903:23	0/0:24,0:0:24:0,72,259:0:971:24	1/1:2,37:37:39:344,98,0:1487:82:2	0/0:20,0:0:20:0,60,183:0:808:20	0/0:7,0:0:7:0,21,58:0:283:7	0/0:7,1:1:8:0,15,66:41:278:7	0/0:34,14:14:48:0,4,208:566:1341:34	1/1:0,9:9:9:90,27,0:351:0:0	0/0:19,0:0:19:0,57,362:0:738:19
29378402	89853	29378402_89853	T	A	74559	.	AB=0.484545;ABP=17.7098;AC=45;AF=0.23712;AN=222;AO=5891;CIGAR=1X;DP=109940;DPB=50000;DPRA=1.01976;EPP=532.922;EPPR=2558.53;GTI=120;LEN=1;MEANALT=1.00284;MQM=12.8744;MQMR=11.2276;NS=2112;NUMALT=1;ODDS=0.00407287;PAIRED=0.8569;PAIREDR=0.879854;PAO=0;PQA=0;PQR=0;PRO=0;PROBE=SNP|RAPIDGENOMICS_3404_47199||SNP|RAPIDGENOMICS_3404_47200;QA=237781;QR=1536957;RO=38087;RPL=2816;RPP=27.7369;RPPR=103.71;RPR=3075;RUN=1;SAF=2328;SAP=565.221;SAR=3563;SRF=18439;SRP=86.3458;SRR=19648;TYPE=snp;technology.illumina=1	GT:AD:AO:DP:PL:QA:QR:RO	0/0:7,3:3:10:0,7,40:119:287:7	0/0:24,0:0:24:0,72,229:0:954:24	0/0:18,0:0:18:0,54,200:0:738:18	0/0:70,0:0:70:0,211,813:0:2838:70	0/1:7,12:12:19:46,0,6:483:287:7	0/1:34,15:15:49:31,0,145:611:1367:34	1/1:0,2:2:2:46,6,0:82:0:0	0/0:13,0:0:13:0,39,261:0:515:13	0/0:69,0:0:69:0,208,597:0:2740:69	0/0:69,0:0:69:0,208,667:0:2771:69	0/0:12,0:0:12:0,36,142:0:483:12	0/0:26,0:0:26:0,78,250:0:1053:26	0/1:15,12:12:27:16,0,68:484:602:15	0/1:6,8:8:14:58,0,27:328:232:6	1/1:6,13:13:19:57,3,0:533:237:6	0/0:86,0:0:86:0,259,786:0:3447:86	0/0:16,0:0:16:0,48,370:0:625:16	0/0:63,0:0:63:0,190,728:0:2514:63	0/0:67,0:0:67:0,202,788:0:2709:67	0/0:42,0:0:42:0,126,366:0:1718:42	0/1:38,23:23:61:28,0,220:939:1518:38	0/0:33,0:0:33:0,99,306:0:1353:33	0/1:29,11:11:40:17,0,133:447:1149:29	0/1:33,23:23:56:49,0,134:930:1326:33	0/1:9,6:6:15:10,0,23:246:365:9	0/0:30,0:0:30:0,90,715:0:1191:30	0/0:56,0:0:56:0,169,623:0:2261:56	0/0:88,0:0:88:0,265,848:0:3588:88	0/1:25,73:73:98:395,0,40:2930:1011:25	0/0:28,3:3:31:0,65,287:123:1144:28	0/0:36,0:0:36:0,108,375:0:1436:36	0/0:37,0:0:37:0,111,551:0:1486:37	0/1:34,50:50:84:264,0,162:2018:1357:34	0/0:24,0:0:24:0,72,378:0:980:24	0/0:15,0:0:15:0,45,185:0:615:15	0/0:1,0:0:1:0,3,8:0:41:1	0/0:42,0:0:42:0,126,352:0:1709:42	0/0:56,0:0:56:0,169,598:0:2267:56	0/1:16,7:7:23:14,0,54:283:648:16	0/0:43,0:0:43:0,129,414:0:1714:43	1/1:15,33:33:48:154,14,0:1308:607:15	0/0:29,8:8:37:0,15,170:328:1189:29	0/1:33,21:21:54:45,0,136:845:1321:33	0/1:3,8:8:11:38,0,6:324:123:3	0/1:22,30:30:52:117,0,36:1189:890:22	0/1:9,3:3:12:57,0,76:123:336:9	0/0:32,0:0:32:0,96,324:0:1304:32	0/0:55,0:0:55:0,166,523:0:2208:55	0/0:21,0:0:21:0,63,529:0:849:21	0/0:23,0:0:23:0,69,195:0:943:23	1/1:0,4:4:4:32,12,0:150:0:0	0/1:25,27:27:52:60,0,97:1081:1002:25	0/0:60,25:25:85:0,32,323:1011:2419:60	0/0:25,0:0:25:0,75,335:0:976:25	0/1:23,24:24:47:126,0,83:976:930:23	0/1:33,44:44:77:173,0,65:1771:1335:33	0/1:16,22:22:38:75,0,12:893:638:16	0/0:13,0:0:13:0,39,121:0:525:13	0/0:40,0:0:40:0,120,398:0:1610:40	0/0:12,0:0:12:0,36,101:0:492:12	0/0:15,0:0:15:0,45,156:0:615:15	0/0:79,0:0:79:0,238,794:0:3163:79	0/0:71,0:0:71:0,214,770:0:2853:71	0/0:60,0:0:60:0,181,548:0:2435:60	0/0:9,3:3:12:0,14,79:123:369:9	0/0:9,0:0:9:0,27,102:0:369:9	0/0:18,0:0:18:0,54,156:0:726:18	0/1:25,16:16:41:51,0,169:656:1021:25	0/0:3,0:0:3:0,9,50:0:123:3	0/0:6,0:0:6:0,18,110:0:246:6	0/1:39,39:39:78:231,0,202:1587:1591:39	0/0:52,0:0:52:0,157,480:0:2084:52	0/0:82,0:0:82:0,247,868:0:3319:82	0/0:19,0:0:19:0,57,177:0:775:19	./.:.:.:.:.:.:.:.	0/0:20,0:0:20:0,60,225:0:792:20	0/0:53,0:0:53:0,160,512:0:2143:53	0/0:6,2:2:8:0,5,30:82:246:6	0/0:6,0:0:6:0,18,109:0:246:6	0/1:26,35:35:61:113,0,118:1423:1054:26	0/0:40,0:0:40:0,120,341:0:1618:40	0/0:41,0:0:41:0,123,393:0:1673:41	0/0:13,0:0:13:0,39,108:0:529:13	0/0:48,0:0:48:0,144,423:0:1942:48	0/0:14,0:0:14:0,42,184:0:570:14	0/0:92,0:0:92:0,277,965:0:3729:92	0/0:2,0:0:2:0,6,65:0:82:2	0/1:64,26:26:90:59,0,490:1062:2571:64	0/0:6,0:0:6:0,18,146:0:237:6	0/1:51,37:37:88:60,0,225:1505:2091:51	0/0:21,0:0:21:0,63,164:0:834:21	1/1:0,12:12:12:116,36,0:492:0:0	0/0:28,0:0:28:0,84,250:0:1131:28	0/0:1,0:0:1:0,3,16:0:41:1	0/0:44,0:0:44:0,132,410:0:1786:44	0/0:21,0:0:21:0,63,273:0:848:21	0/1:23,20:20:43:96,0,53:797:943:23	0/1:5,11:11:16:128,0,1:451:205:5	0/0:16,0:0:16:0,48,148:0:656:16	0/0:49,0:0:49:0,148,416:0:2005:49	0/0:9,0:0:9:0,27,79:0:369:9	1/1:4,13:13:17:53,3,0:529:164:4	0/0:33,0:0:33:0,99,336:0:1353:33	0/0:18,0:0:18:0,54,167:0:715:18	0/1:23,21:21:44:58,0,78:861:924:23	0/1:16,20:20:36:75,0,31:812:656:16	0/1:16,14:14:30:42,0,122:574:652:16	0/0:8,0:0:8:0,24,66:0:305:8	1/1:3,6:6:9:15,0,0:232:119:3	0/0:24,9:9:33:0,17,208:369:957:24	0/0:6,0:0:6:0,18,47:0:246:6	1/1:0,16:16:16:223,48,0:630:0:0
29378403	120353	29378403_120353	A	G	83013.3	.	AB=0.470093;ABP=72.2384;AC=30;AF=0.098452;AN=224;AO=4641;CIGAR=1X;DP=212897;DPB=85875;DPRA=0.933793;EPP=79.7558;EPPR=1669.89;GTI=44;LEN=1;MEANALT=1;MQM=14.8849;MQMR=12.5697;NS=2112;NUMALT=1;ODDS=0.0181447;PAIRED=0.772678;PAIREDR=0.825336;PAO=0;PQA=0;PQR=0;PRO=0;PROBE=SNP|RAPIDGENOMICS_3404_39749;QA=183646;QR=3070720;RO=76358;RPL=2121;RPP=77.4987;RPPR=4371.41;RPR=2520;RUN=1;SAF=2839;SAP=506.164;SAR=1802;SRF=42471;SRP=2098.47;SRR=33887;TYPE=snp;technology.illumina=1	GT:AD:AO:DP:PL:QA:QR:RO	0/0:42,1:1:43:0,103,506:27:1697:42	0/0:28,0:0:28:0,84,564:0:1123:28	0/1:7,7:7:14:79,0,90:287:275:7	0/1:40,30:30:70:203,0,237:1189:1623:40	0/0:34,0:0:34:0,102,433:0:1386:34	0/0:121,0:0:121:0,364,1350:0:4889:121	0/0:24,0:0:24:0,72,573:0:980:24	0/0:6,0:0:6:0,18,75:0:242:6	0/0:45,0:0:45:0,135,517:0:1814:45	0/0:117,0:0:117:0,352,1206:0:4715:117	0/0:13,0:0:13:0,39,239:0:533:13	0/0:74,0:0:74:0,223,925:0:2963:74	0/0:60,0:0:60:0,181,702:0:2401:60	0/0:51,0:0:51:0,154,607:0:2051:51	1/1:21,61:61:82:488,57,0:2462:840:21	0/0:141,0:0:141:0,424,1338:0:5722:141	0/0:43,0:0:43:0,129,721:0:1724:43	1/1:0,52:52:52:509,157,0:2112:0:0	0/0:53,0:0:53:0,160,562:0:2152:53	0/0:55,0:0:55:0,166,759:0:2226:55	0/0:71,0:0:71:0,214,909:0:2797:71	0/0:34,20:20:54:0,6,165:804:1377:34	0/0:42,0:0:42:0,126,428:0:1691:42	0/1:83,49:49:132:183,0,349:1978:3324:83	0/0:34,0:0:34:0,102,681:0:1369:34	0/0:67,0:0:67:0,202,1218:0:2660:67	0/1:41,20:20:61:67,0,331:808:1669:41	0/1:44,41:41:85:172,0,266:1658:1745:44	0/0:130,0:0:130:0,391,1386:0:5238:130	0/0:49,0:0:49:0,148,686:0:1969:49	0/0:9,3:3:12:0,12,72:119:365:9	0/0:74,0:0:74:0,223,901:0:2991:74	0/1:66,83:83:149:455,0,206:3336:2673:66	0/1:22,33:33:55:112,0,49:1280:893:22	0/1:27,28:28:55:257,0,148:1144:1071:27	0/0:26,0:0:26:0,78,566:0:1045:26	0/0:53,0:0:53:0,160,875:0:2156:53	0/1:28,20:20:48:40,0,156:799:1100:28	0/0:49,0:0:49:0,148,629:0:1945:49	0/1:42,50:50:92:273,0,175:2002:1708:42	1/1:2,52:52:54:481,145,0:2090:78:2	0/0:80,0:0:80:0,241,888:0:3246:80	0/0:122,0:0:122:0,367,1334:0:4890:122	0/0:14,3:3:17:0,3,70:123:574:14	0/1:20,19:19:39:96,0,93:727:820:20	0/0:5,0:0:5:0,15,72:0:205:5	0/1:66,42:42:108:64,0,237:1658:2670:66	0/0:87,0:0:87:0,262,1060:0:3497:87	0/0:62,0:0:62:0,187,1445:0:2408:62	0/0:74,0:0:74:0,223,839:0:2994:74	0/0:5,0:0:5:0,15,49:0:205:5	0/0:60,0:0:60:0,181,641:0:2444:60	0/0:96,0:0:96:0,289,981:0:3827:96	0/0:81,0:0:81:0,244,1301:0:3153:81	0/0:83,0:0:83:0,250,913:0:3367:83	0/0:71,0:0:71:0,214,753:0:2833:71	0/0:57,0:0:57:0,172,566:0:2219:57	0/0:55,0:0:55:0,166,650:0:2188:55	0/0:43,0:0:43:0,129,579:0:1741:43	0/0:27,0:0:27:0,81,292:0:1099:27	0/0:65,0:0:65:0,196,591:0:2613:65	0/0:212,0:0:212:0,638,2101:0:8473:212	0/0:73,0:0:73:0,220,745:0:2972:73	0/0:70,0:0:70:0,211,673:0:2779:70	0/0:58,0:0:58:0,175,736:0:2345:58	0/0:35,0:0:35:0,105,402:0:1394:35	0/0:54,0:0:54:0,163,521:0:2157:54	0/0:66,0:0:66:0,199,597:0:2657:66	0/0:5,0:0:5:0,15,125:0:205:5	0/1:12,8:8:20:114,0,265:309:479:12	0/0:125,0:0:125:0,376,1110:0:5058:125	0/0:50,0:0:50:0,151,579:0:1999:50	1/1:0,94:94:94:1132,283,0:3783:0:0	0/0:67,0:0:67:0,202,683:0:2710:67	0/0:2,0:0:2:0,6,36:0:73:2	0/0:16,0:0:16:0,48,200:0:652:16	0/0:27,0:0:27:0,81,349:0:1098:27	0/0:27,0:0:27:0,81,409:0:1095:27	0/0:26,0:0:26:0,78,482:0:1021:26	0/0:72,0:0:72:0,217,716:0:2897:72	0/1:69,76:76:145:330,0,393:3074:2768:69	0/0:34,0:0:34:0,102,492:0:1357:34	0/0:27,0:0:27:0,81,362:0:1094:27	0/1:88,41:41:129:45,0,571:1632:3527:88	0/0:47,0:0:47:0,141,695:0:1873:47	0/0:119,0:0:119:0,358,1088:0:4778:119	0/0:28,0:0:28:0,84,463:0:1123:28	0/0:154,0:0:154:0,464,1773:0:6186:154	0/0:24,0:0:24:0,72,288:0:944:24	0/0:79,0:0:79:0,238,950:0:3151:79	0/0:11,0:0:11:0,33,144:0:442:11	0/0:55,0:0:55:0,166,588:0:2208:55	0/0:69,0:0:69:0,208,795:0:2768:69	0/0:18,0:0:18:0,54,217:0:729:18	0/0:49,0:0:49:0,148,614:0:1964:49	0/0:67,0:0:67:0,202,727:0:2705:67	0/0:64,0:0:64:0,193,814:0:2608:64	0/0:13,0:0:13:0,39,140:0:529:13	1/1:3,20:20:23:189,41,0:784:123:3	0/0:23,0:0:23:0,69,300:0:930:23	0/0:28,0:0:28:0,84,363:0:1136:28	0/0:11,0:0:11:0,33,166:0:439:11	0/0:54,0:0:54:0,163,587:0:2164:54	0/0:66,0:0:66:0,199,609:0:2644:66	0/1:17,30:30:47:163,0,45:1200:688:17	0/0:117,0:0:117:0,352,1066:0:4700:117	0/1:15,33:33:48:198,0,45:1314:611:15	1/1:0,31:31:31:529,93,0:1255:0:0	0/1:28,31:31:59:253,0,66:1223:1144:28	0/0:70,0:0:70:0,211,845:0:2795:70	0/0:22,0:0:22:0,66,216:0:902:22	0/0:43,0:0:43:0,129,991:0:1743:43
29378403	387461	29378403_387461	G	A	752652	.	AB=0.491735;ABP=13.5632;AC=176;AF=0.762539;AN=224;AO=43299;CIGAR=1X;DP=244616;DPB=102909;DPRA=0.931219;EPP=4244.99;EPPR=1363.39;GTI=43;LEN=1;MEANALT=1.01183;MQM=13.2468;MQMR=11.3557;NS=2112;NUMALT=1;ODDS=0.0232324;PAIRED=0.84898;PAIREDR=0.879628;PAO=0;PQA=0;PQR=0;PRO=0;PROBE=SNP|RAPIDGENOMICS_3404_39754||SNP|RAPIDGENOMICS_3404_39755;QA=1702343;QR=1085786;RO=27174;RPL=16997;RPP=4345.2;RPPR=1987.99;RPR=26302;RUN=1;SAF=23788;SAP=920.402;SAR=19511;SRF=14779;SRP=457.175;SRR=12395;TYPE=snp;technology.illumina=1	GT:AD:AO:DP:PL:QA:QR:RO	0/0:79,0:0:79:0,238,734:0:3172:79	1/1:0,51:51:51:706,154,0:2024:0:0	0/0:20,8:8:28:0,19,109:328:802:20	1/1:0,158:158:158:1581,476,0:6363:0:0	0/1:10,18:18:28:126,0,40:721:365:10	1/1:0,137:137:137:1389,412,0:5468:0:0	0/1:7,7:7:14:130,0,101:269:264:7	1/1:0,7:7:7:153,21,0:279:0:0	1/1:0,77:77:77:765,232,0:3094:0:0	0/0:78,41:41:122:0,1,422:1669:3094:78	1/1:0,15:15:15:124,45,0:615:0:0	1/1:0,103:103:103:1246,310,0:4102:0:0	1/1:2,71:71:73:732,205,0:2816:82:2	1/1:0,23:23:23:203,69,0:903:0:0	1/1:0,106:106:106:1113,319,0:4181:0:0	1/1:0,199:199:199:2141,599,0:7952:0:0	0/1:13,4:4:17:29,0,296:143:529:13	1/1:0,150:150:150:1569,452,0:5961:0:0	0/1:58,51:51:109:143,0,237:2054:2335:58	1/1:0,48:48:48:507,144,0:1903:0:0	0/1:66,52:52:118:114,0,321:2070:2582:66	1/1:0,85:85:85:794,256,0:3388:0:0	1/1:0,53:53:53:513,160,0:2111:0:0	1/1:0,146:146:152:1398,440,0:5864:0:0	1/1:0,33:33:33:324,99,0:1294:0:0	1/1:0,82:82:82:1807,247,0:3233:0:0	1/1:0,62:62:62:638,187,0:2456:0:0	0/1:68,52:52:120:122,0,409:2103:2708:68	1/1:0,136:136:136:1468,409,0:5462:0:0	1/1:0,60:60:60:556,181,0:2400:0:0	1/1:0,63:63:63:594,190,0:2522:0:0	1/1:0,47:47:47:419,141,0:1850:0:0	0/0:226,3:3:229:0,653,2050:123:9028:226	1/1:0,51:51:51:557,154,0:2042:0:0	1/1:0,62:62:62:604,187,0:2512:0:0	1/1:0,30:30:30:590,90,0:1217:0:0	1/1:0,47:47:47:422,141,0:1907:0:0	1/1:0,51:51:51:515,154,0:2025:0:0	1/1:0,40:40:40:491,120,0:1569:0:0	0/1:44,44:44:88:213,0,206:1714:1725:44	0/1:16,36:36:52:209,0,29:1440:643:16	1/1:2,86:86:88:826,249,0:3444:82:2	0/1:89,48:48:137:97,0,446:1875:3554:89	1/1:0,33:33:33:298,99,0:1322:0:0	0/0:84,0:0:84:0,253,951:0:3288:84	0/1:16,10:10:26:30,0,52:406:652:16	0/1:76,90:90:166:336,0,289:3644:3029:76	0/1:90,74:74:164:279,0,345:2986:3539:90	1/1:0,62:62:62:1241,187,0:2392:0:0	0/0:59,0:0:59:0,178,545:0:2354:59	1/1:4,9:9:13:38,5,0:369:160:4	0/1:34,31:31:65:90,0,122:1248:1336:34	0/1:87,60:60:147:165,0,390:2384:3452:87	1/1:0,64:64:64:804,193,0:2539:0:0	1/1:0,101:101:101:1118,304,0:4037:0:0	1/1:0,136:136:136:1219,409,0:5404:0:0	1/1:0,65:65:65:658,196,0:2557:0:0	1/1:0,44:44:44:411,132,0:1796:0:0	1/1:0,33:33:33:347,99,0:1251:0:0	0/1:17,10:10:27:1,0,60:397:679:17	0/0:75,0:0:75:0,226,852:0:3019:75	1/1:0,177:177:177:1734,533,0:7064:0:0	1/1:0,117:117:117:1169,352,0:4689:0:0	1/1:0,51:51:51:590,154,0:2061:0:0	1/1:0,17:17:17:173,51,0:625:0:0	1/1:8,34:34:42:230,16,0:1336:328:8	0/0:54,0:0:54:0,163,506:0:2170:54	1/1:0,54:54:54:559,163,0:2111:0:0	0/0:2,1:1:3:0,0,6:41:82:2	1/1:0,17:17:17:409,51,0:689:0:0	1/1:0,92:92:92:968,277,0:3662:0:0	1/1:0,59:59:59:598,178,0:2354:0:0	0/1:131,64:64:195:132,0,928:2579:5240:131	0/0:48,18:18:66:0,53,420:722:1964:48	1/1:2,6:6:8:49,9,0:246:78:2	1/1:0,25:25:25:264,75,0:1021:0:0	1/1:0,55:55:55:531,166,0:2155:0:0	1/1:0,29:29:29:268,87,0:1171:0:0	0/0:27,0:0:27:0,81,380:0:1061:27	1/1:0,78:78:78:738,235,0:3110:0:0	1/1:0,98:98:98:955,295,0:3953:0:0	1/1:0,42:42:42:464,126,0:1664:0:0	1/1:0,60:60:60:746,181,0:2387:0:0	1/1:0,133:133:133:1397,400,0:5324:0:0	0/1:25,38:38:63:160,0,85:1517:1007:25	1/1:0,117:117:118:1076,352,0:4669:0:0	1/1:0,31:31:31:318,93,0:1137:0:0	1/1:0,132:132:132:1399,397,0:5276:0:0	1/1:0,51:51:51:723,154,0:1980:0:0	1/1:0,98:98:98:968,295,0:3914:0:0	1/1:0,56:56:57:695,169,0:2172:0:0	0/0:72,0:0:72:0,217,884:0:2874:72	0/1:25,28:28:53:146,0,83:1093:1013:25	1/1:2,26:26:28:203,63,0:1044:78:2	1/1:0,36:36:36:364,108,0:1449:0:0	1/1:0,59:59:59:647,178,0:2391:0:0	1/1:0,66:66:67:605,199,0:2599:0:0	1/1:0,20:20:20:175,60,0:812:0:0	0/0:31,0:0:31:0,93,288:0:1204:31	0/1:20,16:16:37:50,0,173:648:806:20	0/1:27,33:33:60:176,0,55:1310:1095:27	1/1:0,27:27:27:250,81,0:1099:0:0	1/1:0,47:47:49:588,141,0:1877:0:0	1/1:0,93:93:94:891,280,0:3716:0:0	1/1:0,100:100:101:1056,301,0:3984:0:0	1/1:0,106:106:106:1041,319,0:4245:0:0	1/1:0,55:55:55:589,166,0:2192:0:0	1/1:0,45:45:45:479,135,0:1781:0:0	0/1:23,31:31:54:135,0,124:1226:888:23	1/1:0,66:66:66:587,199,0:2645:0:0	1/1:0,23:23:23:326,69,0:935:0:0	0/1:15,20:20:35:409,0,322:790:607:15
29378403	1334184	29378403_1334184	G	A	172553	.	AB=0.475392;ABP=74.1875;AC=81;AF=0.485449;AN=222;AO=16974;CIGAR=1X;DP=158979;DPB=71956;DPRA=0.975307;EPP=165.786;EPPR=1241.61;GTI=54;LEN=1;MEANALT=1.00494;MQM=12.5408;MQMR=11.1389;NS=2112;NUMALT=1;ODDS=0.015658;PAIRED=0.869624;PAIREDR=0.886175;PAO=0;PQA=0;PQR=0;PRO=0;PROBE=SNP|RAPIDGENOMICS_3404_15130||SNP|RAPIDGENOMICS_3404_15131||SNP|RAPIDGENOMICS_3404_15132||SNP|RAPIDGENOMICS_3404_15133;QA=669420;QR=1699822;RO=42697;RPL=8588;RPP=8.23033;RPPR=19.592;RPR=8386;RUN=1;SAF=8267;SAP=27.7774;SAR=8707;SRF=21858;SRP=55.819;SRR=20839;TYPE=snp;technology.illumina=1	GT:AD:AO:DP:PL:QA:QR:RO	1/1:0,38:38:38:371,114,0:1521:0:0	0/1:4,10:10:14:38,0,7:410:152:4	0/1:4,5:5:9:21,0,47:205:133:4	0/0:92,0:0:92:0,277,871:0:3695:92	0/0:25,1:1:26:0,46,244:32:946:25	0/1:58,45:45:103:75,0,240:1809:2313:58	1/1:2,6:6:8:150,9,0:246:78:2	0/1:4,8:8:12:22,0,1:328:160:4	0/0:75,0:0:75:0,226,818:0:2991:75	0/1:20,32:32:52:119,0,79:1256:816:20	1/1:1,15:15:16:112,39,0:611:41:1	0/0:28,10:10:38:0,31,236:402:1082:28	0/0:63,0:0:63:0,190,596:0:2509:63	1/1:12,30:30:42:165,33,0:1217:488:12	0/0:48,16:16:64:0,35,307:625:1923:48	0/1:23,33:33:56:147,0,100:1336:907:23	1/1:0,19:19:19:403,57,0:763:0:0	0/1:49,47:47:96:91,0,150:1893:1934:49	0/1:30,31:31:61:116,0,221:1235:1201:30	0/1:29,20:20:49:109,0,142:795:1145:29	0/0:44,16:16:60:0,37,286:648:1741:44	0/1:31,56:56:87:364,0,17:2261:1255:31	0/0:19,11:11:30:0,8,89:438:770:19	0/0:62,19:19:81:0,42,357:779:2494:62	1/1:0,20:20:20:196,60,0:794:0:0	0/1:33,20:20:53:179,0,405:778:1271:33	0/1:45,32:32:77:46,0,283:1262:1733:45	0/0:116,0:0:116:0,349,1112:0:4654:116	0/0:185,0:0:185:0,557,1674:0:7319:185	0/0:53,0:0:53:0,160,467:0:2102:53	0/0:14,0:0:14:0,42,126:0:562:14	1/1:13,22:22:35:128,3,0:872:501:13	0/1:57,83:83:140:357,0,91:3305:2272:57	0/0:21,0:0:21:0,63,193:0:848:21	0/0:41,0:0:41:0,123,405:0:1642:41	./.:.:.:.:.:.:.:.	0/0:35,0:0:35:0,105,358:0:1422:35	0/0:7,2:2:9:0,5,61:82:287:7	0/1:24,24:24:48:39,0,72:931:972:24	0/0:60,0:0:60:0,181,556:0:2430:60	0/0:69,0:0:69:0,208,585:0:2776:69	0/1:21,24:24:45:99,0,82:967:840:21	0/0:89,0:0:89:0,268,882:0:3508:89	0/0:3,0:0:3:0,9,25:0:119:3	0/0:92,0:0:92:0,277,925:0:3607:92	0/0:20,0:0:20:0,60,214:0:788:20	0/0:74,0:0:74:0,223,679:0:2978:74	1/1:0,59:59:59:584,178,0:2354:0:0	0/0:31,1:1:32:0,80,624:41:1241:31	0/1:23,20:20:43:83,0,48:812:934:23	1/1:1,3:3:4:14,4,0:123:37:1	0/0:45,21:21:66:0,18,277:830:1793:45	1/1:0,90:90:90:894,271,0:3613:0:0	1/1:0,30:30:30:360,90,0:1100:0:0	1/1:3,36:36:39:360,93,0:1419:114:3	0/1:46,56:56:102:248,0,116:2195:1858:46	0/1:23,14:14:37:40,0,95:561:907:23	1/1:0,26:26:26:252,78,0:1058:0:0	0/0:18,5:5:23:0,29,117:205:693:18	1/1:0,24:24:24:243,72,0:945:0:0	0/1:36,23:23:59:64,0,108:926:1451:36	1/1:0,139:139:139:1417,418,0:5586:0:0	0/1:33,30:30:63:113,0,139:1204:1314:33	0/0:55,15:15:70:0,73,363:594:2186:55	0/0:42,0:0:42:0,126,368:0:1662:42	0/1:11,16:16:27:102,0,14:644:442:11	0/0:24,9:9:33:0,22,114:369:954:24	0/0:52,0:0:52:0,157,511:0:2064:52	0/1:1,4:4:5:52,0,16:151:41:1	0/0:18,0:0:18:0,54,373:0:699:18	1/1:0,50:50:50:484,151,0:1999:0:0	0/0:54,0:0:54:0,163,564:0:2168:54	0/0:71,0:0:71:0,214,672:0:2854:71	1/1:0,22:22:22:224,66,0:862:0:0	1/1:0,2:2:2:19,6,0:82:0:0	0/1:15,21:21:36:108,0,5:861:611:15	0/1:17,13:13:30:13,0,67:491:679:17	0/0:25,0:0:25:0,75,272:0:1008:25	1/1:0,19:19:19:178,57,0:762:0:0	0/0:46,1:1:47:0,125,515:41:1803:46	0/0:104,0:0:104:0,313,986:0:4153:104	0/1:28,14:14:42:47,0,147:556:1118:28	0/0:37,0:0:37:0,111,366:0:1443:37	0/0:77,0:0:77:0,232,799:0:3074:77	1/1:0,36:36:36:476,108,0:1468:0:0	0/0:98,0:0:98:0,295,923:0:3917:98	1/1:1,4:4:5:39,7,0:164:41:1	1/1:0,108:108:108:923,325,0:4376:0:0	0/0:20,0:0:20:0,60,269:0:796:20	0/1:40,40:40:80:158,0,201:1520:1632:40	0/0:40,0:0:40:0,120,396:0:1628:40	1/1:0,54:54:54:633,163,0:2140:0:0	0/1:18,21:21:39:119,0,17:838:730:18	0/1:9,2:2:11:5,0,57:82:356:9	0/1:18,28:28:46:115,0,35:1097:720:18	0/0:67,0:0:67:0,202,590:0:2634:67	0/0:74,0:0:74:0,223,805:0:2915:74	0/0:31,0:0:31:0,93,327:0:1213:31	0/0:19,0:0:19:0,57,138:0:767:19	1/1:0,26:26:26:313,78,0:1020:0:0	0/1:14,31:31:45:146,0,5:1227:574:14	0/0:31,0:0:31:0,93,272:0:1240:31	0/0:29,14:14:43:0,0,134:574:1172:29	0/0:37,0:0:37:0,111,321:0:1513:37	0/0:37,0:0:37:0,111,399:0:1473:37	0/0:73,0:0:73:0,220,696:0:2880:73	0/0:39,0:0:39:0,117,488:0:1551:39	0/0:51,0:0:51:0,154,400:0:1984:51	0/0:35,0:0:35:0,105,324:0:1379:35	0/0:51,0:0:51:0,154,504:0:2014:51	1/1:0,21:21:21:196,63,0:843:0:0	0/1:11,7:7:18:107,0,170:278:414:11
```
