## Supplementary material for "The western redcedar genome reveals low genetic diversity in a self-compatible conifer": Code S6: rwp.all_filtered_snps.vcf (part 28 of 81)

```
29378501	370883	29378501_370883	T	C	111255	.	AB=0.484182;ABP=25.5427;AC=43;AF=0.188854;AN=222;AO=8158;CIGAR=1X;DP=188316;DPB=77496;DPRA=0.969566;EPP=29.9272;EPPR=351.316;GTI=75;LEN=1;MEANALT=1.01389;MQM=13.1292;MQMR=11.3045;NS=2112;NUMALT=1;ODDS=0.010704;PAIRED=0.851802;PAIREDR=0.89758;PAO=0;PQA=0;PQR=0;PRO=0;PROBE=SNP|RAPIDGENOMICS_3404_38233||SNP|RAPIDGENOMICS_3404_38234;QA=323963;QR=2534600;RO=63005;RPL=4290;RPP=50.4122;RPPR=1927.74;RPR=3868;RUN=1;SAF=4456;SAP=154.336;SAR=3702;SRF=32756;SRP=219.625;SRR=30249;TYPE=snp;technology.illumina=1	GT:AD:AO:DP:PL:QA:QR:RO	0/1:20,10:10:30:45,0,84:401:820:20	0/1:8,21:21:29:256,0,26:849:328:8	0/0:11,0:0:11:0,33,104:0:451:11	0/0:72,0:0:72:0,217,746:0:2913:72	0/1:41,12:12:53:20,0,400:479:1615:41	0/0:106,0:0:106:0,319,991:0:4274:106	0/1:12,5:5:17:77,0,199:205:480:12	0/0:24,0:0:24:0,72,230:0:920:24	1/1:1,44:44:45:335,101,0:1768:41:1	0/0:79,0:0:79:0,238,821:0:3191:79	0/1:1,4:4:5:17,0,2:164:41:1	0/0:126,0:0:126:0,379,1352:0:5018:126	0/0:69,0:0:69:0,208,814:0:2780:69	0/1:27,19:19:46:51,0,162:775:1099:27	0/1:45,17:17:62:14,0,208:689:1801:45	0/0:76,0:0:76:0,229,729:0:3090:76	1/1:0,10:10:10:187,30,0:406:0:0	0/0:75,0:0:75:0,226,705:0:3028:75	0/0:45,0:0:45:0,135,491:0:1841:45	0/0:58,0:0:58:0,175,557:0:2345:58	0/0:81,0:0:81:0,244,858:0:3243:81	0/0:61,24:24:85:0,56,438:972:2493:61	0/0:20,12:12:32:0,2,95:484:816:20	0/0:104,0:0:104:0,313,950:0:4157:104	0/0:34,0:0:34:0,102,367:0:1363:34	0/0:67,0:0:67:0,202,1370:0:2655:67	0/0:66,34:34:100:0,8,365:1380:2671:66	0/0:71,0:0:71:0,214,752:0:2899:71	0/1:45,73:73:118:374,0,71:2945:1837:45	0/0:43,0:0:43:0,129,498:0:1735:43	0/0:38,0:0:38:0,114,361:0:1519:38	0/0:62,0:0:62:0,187,635:0:2513:62	0/0:99,0:0:99:0,298,933:0:4001:99	0/0:15,0:0:15:0,45,143:0:611:15	0/0:39,0:0:39:0,117,362:0:1587:39	0/0:5,0:0:5:0,15,40:0:201:5	1/1:0,76:76:76:874,229,0:3064:0:0	0/0:54,0:0:54:0,163,497:0:2206:54	0/0:16,0:0:16:0,48,128:0:656:16	0/0:90,0:0:90:0,271,841:0:3624:90	0/0:76,0:0:76:0,229,713:0:3052:76	0/0:116,0:0:116:0,349,1033:0:4678:116	0/0:157,0:0:157:0,473,1607:0:6347:157	0/0:14,0:0:14:0,42,121:0:554:14	0/0:45,11:11:56:0,6,278:439:1831:45	0/0:21,0:0:21:0,63,260:0:857:21	0/1:40,53:53:93:238,0,140:2123:1591:40	0/0:94,0:0:94:0,283,934:0:3821:94	0/1:24,17:17:41:185,0,404:671:972:24	0/0:49,0:0:49:0,148,511:0:1988:49	0/0:19,5:5:25:0,24,129:201:771:19	1/1:0,32:32:32:337,96,0:1304:0:0	0/0:101,0:0:101:0,304,968:0:4067:101	0/1:22,18:18:40:68,0,262:720:877:22	0/0:82,0:0:82:0,247,814:0:3283:82	0/0:57,0:0:57:0,172,508:0:2337:57	0/0:43,0:0:43:0,129,425:0:1742:43	0/0:37,0:0:37:0,111,307:0:1463:37	0/0:15,0:0:15:0,45,123:0:603:15	0/0:53,0:0:53:0,160,489:0:2123:53	0/1:27,39:39:66:155,0,38:1585:1079:27	0/1:155,98:98:253:232,0,685:3987:6234:155	0/0:61,0:0:61:0,184,565:0:2439:61	0/0:38,19:19:57:0,1,157:771:1512:38	0/0:44,0:0:44:0,132,463:0:1774:44	0/0:48,0:0:48:0,144,481:0:1956:48	0/1:18,10:10:28:22,0,74:410:734:18	0/0:49,0:0:49:0,148,443:0:1983:49	./.:.:.:.:.:.:.:.	0/1:4,9:9:13:133,0,51:328:155:4	0/1:28,26:26:54:112,0,134:1042:1119:28	0/0:39,0:0:39:0,117,354:0:1573:39	0/0:86,0:0:86:0,259,785:0:3482:86	0/0:80,0:0:80:0,241,845:0:3234:80	0/0:3,0:0:3:0,9,28:0:123:3	0/0:26,0:0:26:0,78,264:0:1034:26	0/0:52,0:0:52:0,157,512:0:2077:52	1/1:6,22:22:28:192,29,0:876:242:6	0/0:32,0:0:32:0,96,437:0:1254:32	0/0:45,0:0:45:0,135,528:0:1827:45	0/0:105,0:0:105:0,316,1068:0:4205:105	0/1:25,16:16:41:37,0,95:633:1021:25	0/0:53,0:0:53:0,160,561:0:2161:53	0/0:73,0:0:73:0,220,714:0:2908:73	1/1:15,26:26:41:184,0,0:1041:615:15	0/0:116,0:0:116:0,349,1123:0:4714:116	1/1:0,14:14:14:143,42,0:566:0:0	0/0:91,0:0:91:0,274,894:0:3693:91	0/0:28,0:0:28:0,84,401:0:1136:28	0/0:53,0:0:53:0,160,571:0:2090:53	1/1:0,43:43:43:538,129,0:1750:0:0	1/1:19,31:31:50:113,4,0:1267:775:19	0/0:89,0:0:89:0,268,815:0:3573:89	0/0:4,0:0:4:0,12,33:0:164:4	0/0:53,0:0:53:0,160,500:0:2138:53	0/0:37,0:0:37:0,111,420:0:1474:37	0/0:68,0:0:68:0,205,595:0:2763:68	0/1:7,13:13:20:95,0,21:533:283:7	0/0:20,0:0:20:0,60,166:0:816:20	1/1:0,23:23:23:234,69,0:908:0:0	1/1:0,18:18:18:145,54,0:699:0:0	0/0:19,0:0:19:0,57,152:0:767:19	0/0:33,0:0:33:0,99,287:0:1340:33	1/1:14,46:46:60:380,51,0:1878:562:14	0/0:77,0:0:77:0,232,731:0:3132:77	0/0:105,0:0:105:0,316,1030:0:4211:105	0/0:78,0:0:78:0,235,928:0:3113:78	0/0:41,0:0:41:0,123,382:0:1648:41	0/0:12,0:0:12:0,36,96:0:480:12	0/0:79,0:0:79:0,238,777:0:3223:79	0/0:25,0:0:25:0,75,299:0:1021:25	0/1:7,21:21:28:335,0,68:853:283:7
29378501	370943	29378501_370943	A	C	107171	.	AB=0.478213;ABP=40.7629;AC=44;AF=0.190712;AN=224;AO=7438;CIGAR=1X;DP=173257;DPB=73028;DPRA=0.984876;EPP=323.653;EPPR=1794.34;GTI=73;LEN=1;MEANALT=1.00873;MQM=13.1273;MQMR=11.3339;NS=2112;NUMALT=1;ODDS=0.00750677;PAIRED=0.849422;PAIREDR=0.890212;PAO=0;PQA=0;PQR=0;PRO=0;PROBE=SNP|RAPIDGENOMICS_3404_38233||SNP|RAPIDGENOMICS_3404_38234;QA=295805;QR=2364977;RO=58941;RPL=3173;RPP=351.142;RPPR=4468.12;RPR=4265;RUN=1;SAF=4504;SAP=722.621;SAR=2934;SRF=34636;SRP=3935.08;SRR=24305;TYPE=snp;technology.illumina=1	GT:AD:AO:DP:PL:QA:QR:RO	0/0:24,9:9:33:0,18,132:360:958:24	0/1:7,17:17:24:240,0,10:675:278:7	0/0:10,0:0:10:0,30,111:0:410:10	0/0:75,0:0:75:0,226,727:0:3007:75	0/0:40,11:11:51:0,9,349:405:1526:40	0/0:84,0:0:84:0,253,791:0:3357:84	0/1:10,3:3:13:27,0,172:104:388:10	0/0:2,0:0:2:0,6,17:0:74:2	1/1:1,35:35:36:275,78,0:1423:32:1	0/0:64,0:0:64:0,193,587:0:2563:64	0/1:1,3:3:4:10,0,18:123:32:1	0/0:90,0:0:90:0,271,963:0:3601:90	0/0:55,0:0:55:0,166,594:0:2230:55	0/1:26,17:17:43:6,0,153:693:1018:26	0/0:51,7:7:58:0,64,348:274:2023:51	0/0:81,0:0:81:0,244,799:0:3261:81	1/1:0,15:15:15:349,45,0:599:0:0	0/0:82,0:0:82:0,247,766:0:3205:82	0/0:23,0:0:23:0,69,197:0:939:23	0/0:66,0:0:66:0,199,663:0:2650:66	0/0:78,0:0:78:0,235,765:0:3041:78	0/1:53,29:29:82:13,0,321:1168:2153:53	0/0:31,12:12:43:0,36,181:488:1250:31	0/0:110,0:0:110:0,331,1001:0:4454:110	0/0:15,0:0:15:0,45,154:0:597:15	0/0:49,0:0:49:0,148,1025:0:1948:49	0/0:53,24:24:77:0,15,337:949:2173:53	0/0:78,0:0:78:0,235,856:0:3155:78	1/1:33,62:62:95:287,17,0:2513:1337:33	0/0:37,0:0:37:0,111,368:0:1491:37	0/0:45,0:0:45:0,135,393:0:1829:45	0/0:62,0:0:62:0,187,599:0:2457:62	0/0:65,0:0:65:0,196,616:0:2649:65	0/0:19,0:0:19:0,57,177:0:770:19	0/0:39,0:0:39:0,117,376:0:1548:39	0/0:15,0:0:15:0,45,119:0:601:15	1/1:2,75:75:77:827,215,0:3023:63:2	0/0:44,0:0:44:0,132,396:0:1796:44	0/0:17,0:0:17:0,51,150:0:639:17	0/0:88,0:0:88:0,265,870:0:3513:88	0/0:59,0:0:59:0,178,571:0:2392:59	0/0:98,0:0:98:0,295,914:0:3920:98	0/0:163,0:0:163:0,491,1564:0:6614:163	0/0:5,0:0:5:0,15,48:0:205:5	0/0:58,2:2:60:0,120,473:78:2344:58	0/0:21,0:0:21:0,63,317:0:857:21	0/1:36,56:56:92:269,0,66:2267:1442:36	0/0:70,0:0:70:0,211,705:0:2773:70	0/1:22,22:22:44:331,0,365:878:856:22	0/0:53,0:0:53:0,160,576:0:2132:53	0/1:13,9:9:22:10,0,60:369:525:13	1/1:0,48:48:48:477,144,0:1900:0:0	0/0:87,0:0:87:0,262,795:0:3447:87	0/1:24,18:18:42:87,0,233:713:938:24	0/0:68,0:0:68:0,205,654:0:2696:68	0/0:56,0:0:56:0,169,489:0:2280:56	0/0:48,0:0:49:0,144,408:0:1930:48	0/0:39,0:0:39:0,117,350:0:1513:39	0/0:24,0:0:24:0,72,213:0:967:24	0/0:38,0:0:38:0,114,415:0:1519:38	1/1:24,48:48:72:221,27,0:1964:980:24	0/1:156,108:108:264:282,0,754:4391:6333:156	0/0:65,0:0:65:0,196,590:0:2592:65	0/1:46,20:20:66:8,0,231:800:1852:46	0/0:26,0:0:26:0,78,252:0:1041:26	0/0:34,0:0:34:0,102,393:0:1358:34	0/1:16,15:15:31:57,0,44:584:652:16	0/0:40,0:0:40:0,120,383:0:1590:40	1/1:0,2:2:2:15,6,0:82:0:0	0/1:3,8:8:11:118,0,51:328:109:3	0/1:15,26:26:41:130,0,31:1047:611:15	0/0:29,0:0:29:0,87,268:0:1171:29	0/0:62,0:0:62:0,187,613:0:2513:62	0/0:67,0:0:67:0,202,761:0:2693:67	0/0:3,0:0:3:0,9,28:0:123:3	0/0:28,0:0:28:0,84,318:0:1144:28	0/0:46,0:0:46:0,138,436:0:1815:46	0/1:3,8:8:11:86,0,18:324:123:3	0/0:32,0:0:32:0,96,437:0:1285:32	0/0:42,4:4:46:0,28,294:149:1688:42	0/0:99,0:0:99:0,298,1101:0:3989:99	0/1:16,12:12:28:24,0,65:469:652:16	0/0:46,0:0:46:0,138,509:0:1844:46	0/0:83,0:0:83:0,250,797:0:3391:83	0/1:15,24:24:39:141,0,13:939:615:15	0/0:136,0:0:136:0,409,1305:0:5509:136	1/1:0,8:8:8:78,24,0:315:0:0	0/0:111,0:0:111:0,334,1066:0:4475:111	0/0:24,0:0:24:0,72,367:0:980:24	0/0:69,0:0:69:0,208,773:0:2805:69	1/1:0,35:35:35:468,105,0:1423:0:0	0/1:21,22:22:43:50,0,42:890:853:21	0/0:85,0:0:85:0,256,840:0:3372:85	0/0:2,0:0:2:0,6,19:0:82:2	0/0:52,0:0:52:0,157,533:0:2086:52	0/0:38,0:0:38:0,114,411:0:1514:38	0/0:50,0:0:50:0,151,455:0:1995:50	1/1:2,11:11:13:123,22,0:422:82:2	0/0:14,0:0:14:0,42,111:0:519:14	1/1:0,27:27:27:256,81,0:1063:0:0	1/1:0,16:16:16:130,48,0:652:0:0	0/0:10,0:0:10:0,30,78:0:406:10	0/0:30,1:1:31:0,61,248:37:1196:30	0/1:25,43:43:68:261,0,6:1725:1003:25	0/0:92,0:0:92:0,277,970:0:3725:92	0/0:112,0:0:112:0,337,1128:0:4533:112	0/0:71,0:0:71:0,214,824:0:2837:71	0/0:36,0:0:36:0,108,391:0:1437:36	0/0:9,0:0:9:0,27,71:0:369:9	0/0:75,0:0:75:0,226,766:0:3045:75	0/0:33,0:0:33:0,99,386:0:1299:33	0/1:8,15:15:23:164,0,117:603:315:8
29378501	698757	29378501_698757	A	T	93487.1	.	AB=0.481568;ABP=29.426;AC=45;AF=0.19969;AN=222;AO=7500;CIGAR=1X;DP=157777;DPB=67625;DPRA=0.995661;EPP=232.347;EPPR=1630.55;GTI=81;LEN=1;MEANALT=1.01404;MQM=14.1757;MQMR=11.2787;NS=2112;NUMALT=1;ODDS=0.00964374;PAIRED=0.805867;PAIREDR=0.883756;PAO=0;PQA=0;PQR=0;PRO=0;PROBE=SNP|RAPIDGENOMICS_3404_38231;QA=296226;QR=2173092;RO=54274;RPL=3651;RPP=14.361;RPPR=24.4483;RPR=3849;RUN=1;SAF=3872;SAP=20.2477;SAR=3628;SRF=28857;SRP=476.466;SRR=25417;TYPE=snp;technology.illumina=1	GT:AD:AO:DP:PL:QA:QR:RO	0/1:14,16:16:30:57,0,62:632:570:14	0/0:2,0:0:2:0,6,28:0:74:2	0/0:2,0:0:2:0,6,39:0:82:2	0/0:92,0:0:92:0,277,949:0:3640:92	0/1:5,3:3:8:43,0,76:109:205:5	0/0:62,0:0:62:0,187,654:0:2497:62	0/0:4,2:2:6:0,3,68:82:160:4	0/0:5,0:0:5:0,15,99:0:201:5	1/1:0,33:33:33:401,99,0:1322:0:0	0/0:74,0:0:74:0,223,682:0:2999:74	0/1:21,10:10:31:10,0,76:401:825:21	0/0:38,0:0:38:0,114,374:0:1496:38	0/0:43,0:0:43:0,129,458:0:1751:43	0/1:9,21:21:30:158,0,3:849:365:9	0/1:32,14:14:46:42,0,178:566:1312:32	0/0:124,0:0:124:0,373,1239:0:4932:124	1/1:0,22:22:22:584,66,0:856:0:0	0/0:57,0:0:57:0,172,548:0:2292:57	0/0:66,0:0:66:0,199,677:0:2666:66	0/0:38,0:0:38:0,114,389:0:1542:38	0/0:65,0:0:65:0,196,685:0:2643:65	0/1:14,31:31:45:242,0,21:1248:560:14	0/1:21,18:18:39:110,0,181:713:843:21	0/0:62,0:0:62:0,187,609:0:2492:62	0/0:31,0:0:31:0,93,315:0:1214:31	0/0:53,0:0:53:0,160,1052:0:2059:53	0/1:33,34:34:67:198,0,156:1361:1315:33	0/0:110,0:0:110:0,331,1065:0:4426:110	0/1:24,49:49:73:272,0,20:1961:954:24	0/0:53,0:0:53:0,160,581:0:2128:53	0/0:19,0:0:19:0,57,188:0:775:19	0/0:30,0:0:30:0,90,263:0:1194:30	0/0:83,0:0:83:0,250,845:0:3337:83	0/0:10,0:0:10:0,30,101:0:410:10	0/0:51,0:0:51:0,154,479:0:2056:51	0/0:6,0:0:6:0,18,67:0:242:6	1/1:0,57:57:57:564,172,0:2282:0:0	0/0:16,0:0:16:0,48,143:0:644:16	0/0:28,0:0:28:0,84,250:0:1136:28	0/0:48,0:0:48:0,144,530:0:1877:48	0/0:37,0:0:37:0,111,401:0:1486:37	0/0:71,0:0:71:0,214,754:0:2839:71	0/0:115,0:0:115:0,346,1489:0:4598:115	0/0:1,0:0:1:0,3,7:0:41:1	0/1:28,25:25:53:104,0,137:989:1119:28	./.:.:.:.:.:.:.:.	0/0:61,10:10:71:0,131,473:391:2465:61	0/0:88,0:0:88:0,265,833:0:3531:88	0/1:13,30:30:43:460,0,171:1213:533:13	0/0:48,0:0:48:0,144,480:0:1929:48	0/1:3,1:1:4:1,0,11:41:123:3	1/1:0,32:32:32:321,96,0:1304:0:0	0/0:99,0:0:99:0,298,992:0:3933:99	0/1:32,10:10:42:20,0,273:380:1241:32	0/0:103,0:0:103:0,310,994:0:4181:103	0/0:48,0:0:48:0,144,672:0:1897:48	0/0:65,0:0:65:0,196,647:0:2631:65	0/0:44,0:0:44:0,132,380:0:1761:44	0/0:12,0:0:12:0,36,93:0:469:12	0/0:19,0:0:19:0,57,202:0:762:19	0/0:12,6:6:18:0,0,125:246:479:12	0/1:77,59:59:136:145,0,357:2331:3097:77	0/0:86,0:0:86:0,259,783:0:3433:86	0/1:29,15:15:44:28,0,162:610:1149:29	0/0:31,0:0:31:0,93,340:0:1223:31	0/0:41,0:0:41:0,123,465:0:1632:41	0/1:29,23:23:52:95,0,165:935:1159:29	0/0:29,0:0:29:0,87,267:0:1172:29	0/1:1,3:3:4:75,0,22:119:41:1	0/1:4,3:3:7:53,0,106:119:156:4	0/1:56,41:41:97:307,0,286:1641:2234:56	1/1:9,23:23:32:201,22,0:902:369:9	0/0:84,0:0:84:0,253,1008:0:3348:84	0/0:42,0:0:42:0,126,418:0:1681:42	0/0:6,0:0:6:0,18,68:0:237:6	0/0:31,0:0:31:0,93,270:0:1251:31	0/0:38,0:0:38:0,114,307:0:1558:38	0/1:6,4:4:10:4,0,28:145:246:6	0/0:34,0:0:34:0,102,466:0:1354:34	0/0:21,0:0:21:0,63,182:0:831:21	0/0:143,0:0:143:0,430,1545:0:5776:143	1/1:16,38:38:54:225,19,0:1538:656:16	0/0:38,0:0:38:0,114,443:0:1530:38	0/0:96,0:0:96:0,289,933:0:3838:96	0/1:23,23:23:46:64,0,108:943:922:23	0/0:89,0:0:89:0,268,930:0:3493:89	1/1:0,4:4:4:78,12,0:164:0:0	0/0:123,0:0:123:0,370,1233:0:4976:123	0/0:32,0:0:32:0,96,444:0:1234:32	0/0:96,0:0:96:0,289,837:0:3885:96	1/1:0,19:19:19:214,57,0:759:0:0	0/1:14,17:17:31:84,0,16:697:570:14	0/0:20,0:0:20:0,60,176:0:812:20	0/0:12,0:0:13:0,36,248:0:492:12	0/0:54,0:0:54:0,163,571:0:2157:54	0/0:42,0:0:42:0,126,380:0:1665:42	0/0:66,0:0:66:0,199,549:0:2639:66	1/1:1,16:16:17:143,37,0:613:41:1	0/0:20,0:0:20:0,60,231:0:820:20	1/1:0,22:22:22:165,66,0:886:0:0	1/1:0,20:20:20:233,60,0:808:0:0	0/0:33,0:0:33:0,99,365:0:1296:33	0/0:16,0:0:16:0,48,183:0:652:16	0/0:67,25:25:92:0,44,556:1012:2697:67	0/0:48,0:0:48:0,144,460:0:1936:48	0/0:69,0:0:69:0,208,730:0:2743:69	0/0:37,0:0:37:0,111,333:0:1481:37	0/0:21,0:0:21:0,63,324:0:811:21	0/0:40,0:0:40:0,120,419:0:1624:40	0/0:74,0:0:74:0,223,839:0:2997:74	0/0:5,0:0:5:0,15,84:0:191:5	0/1:7,11:11:18:211,0,114:426:279:7
29378501	911341	29378501_911341	G	A	78974.7	.	AB=0.502092;ABP=3.2647;AC=45;AF=0.196406;AN=222;AO=6026;CIGAR=1X;DP=123447;DPB=51059;DPRA=1.0007;EPP=439.034;EPPR=4111.63;GTI=89;LEN=1;MEANALT=1.00874;MQM=13.4208;MQMR=11.8012;NS=2112;NUMALT=1;ODDS=0.0131965;PAIRED=0.862761;PAIREDR=0.892865;PAO=0;PQA=0;PQR=0;PRO=0;PROBE=SNP|RAPIDGENOMICS_3404_38230;QA=237660;QR=1628012;RO=40659;RPL=4014;RPP=1447.3;RPPR=12002;RPR=2012;RUN=1;SAF=1919;SAP=1728.13;SAR=4107;SRF=15040;SRP=5980.06;SRR=25619;TYPE=snp;technology.illumina=1	GT:AD:AO:DP:PL:QA:QR:RO	0/1:11,19:19:30:129,0,17:749:447:11	0/0:6,2:2:8:0,9,40:68:246:6	0/0:14,0:0:14:0,42,127:0:547:14	0/0:52,0:0:52:0,157,501:0:2108:52	0/1:5,8:8:13:101,0,8:309:201:5	0/0:57,0:0:57:0,172,667:0:2277:57	0/1:6,7:7:13:148,0,14:287:246:6	0/0:9,0:0:9:0,27,127:0:342:9	1/1:0,56:56:56:569,169,0:2259:0:0	0/0:39,0:0:39:0,117,416:0:1582:39	0/0:13,4:4:17:0,14,110:160:529:13	0/0:72,0:0:72:0,217,715:0:2935:72	0/0:30,0:0:30:0,90,293:0:1198:30	0/1:9,7:7:16:26,0,43:283:361:9	1/1:14,36:36:50:307,22,0:1407:561:14	0/0:76,0:0:76:0,229,699:0:3080:76	1/1:0,10:10:10:174,30,0:410:0:0	0/0:47,0:0:47:0,141,483:0:1869:47	0/0:49,0:0:49:0,148,451:0:1875:49	0/0:33,0:0:33:0,99,303:0:1318:33	0/0:53,0:0:53:0,160,615:0:2133:53	0/1:13,18:18:31:95,0,28:721:513:13	0/1:19,9:9:28:21,0,105:356:779:19	0/0:67,0:0:67:0,202,650:0:2699:67	0/0:23,0:0:23:0,69,305:0:931:23	0/0:41,0:0:41:0,123,906:0:1584:41	0/1:28,26:26:54:79,0,123:1047:1126:28	0/0:60,0:0:60:0,181,620:0:2415:60	0/1:22,25:25:47:107,0,127:1021:867:22	0/0:29,0:0:29:0,87,271:0:1189:29	0/0:41,0:0:41:0,123,433:0:1645:41	0/0:26,0:0:26:0,78,259:0:1019:26	0/0:46,0:0:46:0,138,474:0:1855:46	0/0:29,5:5:34:0,84,264:205:1177:29	0/0:16,0:0:16:0,48,168:0:652:16	./.:.:.:.:.:.:.:.	1/1:0,81:81:81:765,244,0:3252:0:0	0/0:45,0:0:45:0,135,452:0:1797:45	0/0:16,0:0:16:0,48,188:0:656:16	0/0:66,0:0:66:0,199,588:0:2632:66	0/0:42,0:0:42:0,126,448:0:1705:42	0/0:44,0:0:44:0,132,455:0:1732:44	0/0:82,0:0:82:0,247,805:0:3324:82	0/0:16,0:0:16:0,48,140:0:656:16	0/1:23,26:26:49:111,0,71:1011:897:23	0/0:29,0:0:29:0,87,358:0:1181:29	0/1:15,24:24:39:160,0,60:968:611:15	0/0:74,0:0:74:0,223,725:0:2978:74	0/1:17,18:18:35:215,0,192:722:666:17	0/0:40,0:0:40:0,120,382:0:1627:40	1/1:0,2:2:2:19,6,0:82:0:0	1/1:0,46:46:46:542,138,0:1833:0:0	0/0:52,0:0:52:0,157,521:0:2088:52	0/1:16,16:16:32:146,0,139:619:619:16	0/0:23,0:0:23:0,69,223:0:930:23	0/0:41,0:0:41:0,123,470:0:1650:41	0/0:25,0:0:25:0,75,274:0:984:25	0/0:11,0:0:11:0,33,122:0:451:11	0/0:53,0:0:53:0,160,618:0:2130:53	0/0:18,0:0:18:0,54,172:0:726:18	0/1:20,19:19:39:125,0,52:771:816:20	0/1:75,73:73:148:306,0,290:2956:3042:75	0/0:50,2:2:52:0,141,446:82:2026:50	0/0:40,4:4:44:0,100,364:160:1614:40	0/0:10,0:0:10:0,30,102:0:392:10	0/0:22,0:0:22:0,66,225:0:867:22	1/1:8,27:27:35:161,46,0:1094:328:8	0/0:44,0:0:44:0,132,424:0:1796:44	0/1:5,8:8:13:40,0,22:303:205:5	0/1:4,4:4:8:68,0,93:164:156:4	0/0:33,7:7:40:0,55,248:287:1349:33	0/1:33,15:15:48:104,0,229:555:1344:33	0/0:40,0:0:40:0,120,429:0:1615:40	0/0:35,0:0:35:0,105,400:0:1400:35	0/0:7,0:0:7:0,21,58:0:275:7	0/0:34,0:0:34:0,102,336:0:1371:34	0/0:24,0:0:24:0,72,257:0:943:24	0/1:7,3:3:10:6,0,35:123:283:7	0/0:30,0:0:30:0,90,433:0:1222:30	0/0:31,0:0:31:0,93,326:0:1249:31	0/0:117,0:0:117:0,352,1177:0:4720:117	0/1:13,12:12:25:38,0,72:474:533:13	0/0:33,0:0:33:0,99,330:0:1317:33	0/0:25,0:0:25:0,75,225:0:983:25	0/1:9,16:16:25:114,0,39:643:341:9	0/0:98,0:0:98:0,295,871:0:3959:98	1/1:0,15:15:15:172,45,0:593:0:0	0/0:89,0:0:89:0,268,1035:0:3578:89	0/0:18,0:0:18:0,54,283:0:712:18	0/0:43,0:0:43:0,129,403:0:1694:43	1/1:0,15:15:15:143,45,0:607:0:0	0/1:22,9:9:31:2,0,126:369:885:22	0/0:26,0:0:26:0,78,272:0:1036:26	0/0:6,0:0:6:0,18,53:0:246:6	0/0:39,0:0:39:0,117,347:0:1591:39	0/0:15,0:0:15:0,45,223:0:592:15	0/0:77,0:0:77:0,232,782:0:3094:77	0/0:10,4:4:14:0,10,72:164:410:10	0/0:6,0:0:6:0,18,121:0:219:6	1/1:0,11:11:11:133,33,0:432:0:0	1/1:0,8:8:8:105,24,0:312:0:0	0/0:13,0:0:13:0,39,113:0:521:13	0/0:30,0:0:30:0,90,365:0:1213:30	0/1:16,5:5:21:10,0,96:205:652:16	0/0:3,0:0:3:0,9,28:0:123:3	0/0:77,0:0:77:0,232,932:0:3103:77	0/0:43,0:0:43:0,129,393:0:1746:43	0/0:26,0:0:26:0,78,304:0:1030:26	0/0:9,0:0:9:0,27,97:0:355:9	0/0:54,0:0:54:0,163,596:0:2190:54	0/0:5,0:0:5:0,15,38:0:182:5	0/1:11,8:8:19:132,0,258:307:412:11
29378501	912763	29378501_912763	G	A	105424	.	AB=0.478239;ABP=36.465;AC=49;AF=0.186262;AN=224;AO=6785;CIGAR=1X;DP=158102;DPB=67714;DPRA=0.990696;EPP=246.922;EPPR=1870;GTI=80;LEN=1;MEANALT=1.00176;MQM=13.7045;MQMR=11.7442;NS=2112;NUMALT=1;ODDS=0.0104584;PAIRED=0.840825;PAIREDR=0.87376;PAO=0;PQA=0;PQR=0;PRO=0;PROBE=SNP|RAPIDGENOMICS_3404_38226||SNP|RAPIDGENOMICS_3404_38227||SNP|RAPIDGENOMICS_3404_38228||SNP|RAPIDGENOMICS_3404_38229;QA=267454;QR=2198556;RO=55022;RPL=3729;RPP=147.966;RPPR=402.102;RPR=3056;RUN=1;SAF=3025;SAP=175.904;SAR=3760;SRF=26871;SRP=67.6706;SRR=28151;TYPE=snp;technology.illumina=1	GT:AD:AO:DP:PL:QA:QR:RO	0/1:22,13:13:35:28,0,89:529:875:22	0/0:2,0:0:2:0,6,19:0:82:2	0/0:6,0:0:6:0,18,61:0:238:6	0/0:56,0:0:56:0,169,638:0:2210:56	0/1:13,7:7:20:68,0,104:287:525:13	0/0:53,0:0:53:0,160,481:0:2136:53	0/1:5,10:10:15:211,0,72:378:201:5	0/0:23,0:0:23:0,69,347:0:917:23	1/1:0,25:25:25:277,75,0:1016:0:0	0/0:52,0:0:52:0,157,585:0:2107:52	1/1:0,1:1:1:9,3,0:41:0:0	0/0:74,0:0:74:0,223,692:0:2927:74	0/0:36,0:0:36:0,108,328:0:1464:36	0/1:12,16:16:28:45,0,9:638:480:12	0/1:29,19:19:48:45,0,143:748:1167:29	0/0:159,0:0:160:0,479,1705:0:6342:159	1/1:0,19:19:19:406,57,0:724:0:0	0/0:111,0:0:111:0,334,1031:0:4500:111	0/0:49,0:0:49:0,148,483:0:1974:49	0/0:47,0:0:47:0,141,534:0:1898:47	0/0:90,0:0:90:0,271,926:0:3555:90	0/1:15,26:26:41:154,0,60:1050:607:15	0/1:13,12:12:25:42,0,94:436:493:13	0/0:78,0:0:78:0,235,789:0:3159:78	0/0:22,0:0:22:0,66,236:0:867:22	0/0:61,0:0:61:0,184,1382:0:2444:61	0/1:20,49:49:69:233,0,44:1979:788:20	0/0:93,0:0:93:0,280,945:0:3711:93	0/1:41,29:29:70:28,0,194:1177:1651:41	0/0:9,0:0:9:0,27,79:0:351:9	0/0:40,0:0:40:0,120,323:0:1591:40	0/0:34,0:0:34:0,102,349:0:1386:34	0/0:115,0:0:115:0,346,1153:0:4590:115	0/0:17,0:0:17:0,51,157:0:654:17	0/0:68,0:0:68:0,205,784:0:2742:68	0/0:13,0:0:13:0,39,104:0:533:13	1/1:0,63:63:63:637,190,0:2567:0:0	0/0:35,0:0:35:0,105,344:0:1345:35	0/0:22,0:0:22:0,66,194:0:885:22	0/0:50,0:0:50:0,151,638:0:2021:50	0/0:62,0:0:62:0,187,654:0:2450:62	0/0:56,0:0:56:0,169,544:0:2244:56	0/0:156,0:0:156:0,470,1627:0:6264:156	0/0:19,0:0:19:0,57,219:0:766:19	0/1:58,27:27:85:57,0,300:1095:2332:58	0/0:39,0:0:39:0,117,410:0:1559:39	0/1:36,21:21:57:65,0,273:848:1443:36	0/0:73,0:0:73:0,220,749:0:2871:73	0/1:10,20:20:30:502,0,186:785:393:10	0/0:59,0:0:59:0,178,619:0:2377:59	1/1:0,1:1:1:9,3,0:37:0:0	1/1:1,48:48:49:420,115,0:1931:37:1	0/0:75,0:0:75:0,226,716:0:3039:75	0/1:21,18:18:39:166,0,301:708:831:21	0/0:80,0:0:80:0,241,748:0:3192:80	0/0:34,0:0:34:0,102,327:0:1352:34	0/0:31,0:0:31:0,93,303:0:1263:31	0/0:36,0:0:36:0,108,421:0:1403:36	0/0:31,0:0:31:0,93,390:0:1233:31	0/0:18,0:0:18:0,54,180:0:734:18	0/1:35,16:16:51:19,0,178:656:1392:35	0/1:99,64:64:163:152,0,465:2556:3990:99	0/0:84,5:5:89:0,186,844:205:3388:84	0/1:31,32:32:63:185,0,159:1281:1222:31	0/0:31,0:0:31:0,93,342:0:1222:31	0/0:27,0:0:27:0,81,311:0:1064:27	0/1:31,35:35:66:120,0,116:1380:1242:31	0/0:42,0:0:42:0,126,387:0:1696:42	0/0:9,1:1:10:0,21,138:41:334:9	0/1:5,7:7:12:137,0,120:283:201:5	0/0:61,28:28:89:0,20,343:1116:2446:61	0/1:15,24:24:39:235,0,38:984:615:15	0/0:110,0:0:110:0,331,1130:0:4393:110	0/0:67,0:0:67:0,202,642:0:2692:67	0/0:3,0:0:3:0,9,67:0:114:3	0/0:47,0:0:47:0,141,529:0:1855:47	0/0:23,0:0:23:0,69,212:0:930:23	1/1:2,16:16:18:164,29,0:652:82:2	0/0:7,0:0:7:0,21,137:0:283:7	0/0:50,0:0:50:0,151,541:0:1989:50	0/0:53,0:0:53:0,160,576:0:2116:53	1/1:5,9:9:14:59,2,0:353:201:5	0/0:27,0:0:27:0,81,227:0:1085:27	0/0:89,0:0:89:0,268,935:0:3571:89	0/1:27,20:20:47:129,0,136:771:1095:27	0/0:103,0:0:103:0,310,1101:0:4180:103	1/1:0,6:6:6:61,18,0:232:0:0	0/0:72,0:0:72:0,217,670:0:2928:72	0/0:13,0:0:13:0,39,237:0:506:13	0/0:119,0:0:119:0,358,1231:0:4842:119	1/1:0,34:34:34:323,102,0:1356:0:0	0/1:9,7:7:16:39,0,27:279:357:9	0/0:64,0:0:64:0,193,630:0:2539:64	0/0:5,0:0:5:0,15,64:0:205:5	0/0:45,0:0:45:0,135,459:0:1801:45	0/0:14,0:0:14:0,42,134:0:548:14	0/0:62,0:0:62:0,187,596:0:2484:62	1/1:5,15:15:20:92,23,0:615:192:5	0/0:16,0:0:16:0,48,193:0:643:16	1/1:0,6:6:6:57,18,0:246:0:0	1/1:0,19:19:19:150,57,0:770:0:0	0/0:27,0:0:27:0,81,218:0:1107:27	0/0:14,0:0:14:0,42,137:0:552:14	0/1:37,33:33:70:92,0,160:1329:1439:37	0/0:38,0:0:38:0,114,339:0:1507:38	0/0:72,0:0:72:0,217,696:0:2904:72	0/0:70,0:0:70:0,211,855:0:2807:70	0/0:28,0:0:28:0,84,277:0:1140:28	0/0:49,0:0:49:0,148,542:0:1956:49	0/0:37,2:2:39:0,100,394:82:1491:37	0/0:14,0:0:14:0,42,131:0:570:14	0/1:9,14:14:23:203,0,80:493:338:9
29378501	913068	29378501_913068	C	A	115289	.	AB=0.477536;ABP=48.4739;AC=45;AF=0.186997;AN=224;AO=7896;CIGAR=1X;DP=189778;DPB=84453;DPRA=0.953376;EPP=86.8067;EPPR=498.227;GTI=72;LEN=1;MEANALT=1.00349;MQM=13.6042;MQMR=11.7665;NS=2112;NUMALT=1;ODDS=0.00444808;PAIRED=0.83498;PAIREDR=0.868337;PAO=0;PQA=0;PQR=0;PRO=0;PROBE=SNP|RAPIDGENOMICS_3404_38226||SNP|RAPIDGENOMICS_3404_38227||SNP|RAPIDGENOMICS_3404_38228||SNP|RAPIDGENOMICS_3404_38229;QA=311333;QR=2733813;RO=68554;RPL=4456;RPP=286.89;RPPR=94.1218;RPR=3440;RUN=1;SAF=4416;SAP=243.945;SAR=3480;SRF=36433;SRP=591.961;SRR=32121;TYPE=snp;technology.illumina=1	GT:AD:AO:DP:PL:QA:QR:RO	0/1:20,9:9:29:6,0,101:365:811:20	0/0:9,3:3:12:0,5,145:114:369:9	0/0:7,0:0:7:0,21,57:0:287:7	0/0:108,0:0:108:0,325,1138:0:4238:108	0/1:17,14:14:31:147,0,162:570:684:17	0/0:61,0:0:61:0,184,797:0:2466:61	0/1:11,7:7:18:88,0,179:283:447:11	0/0:11,0:0:11:0,33,89:0:451:11	1/1:0,35:35:35:384,105,0:1403:0:0	0/0:79,0:0:79:0,238,832:0:3218:79	0/1:8,7:7:15:28,0,48:283:310:8	0/0:74,0:0:74:0,223,736:0:2989:74	0/0:63,0:0:63:0,190,700:0:2558:63	0/1:20,19:19:39:88,0,104:761:812:20	0/1:32,24:24:56:43,0,271:962:1272:32	0/0:127,0:0:127:0,382,1246:0:5047:127	1/1:0,23:23:23:436,69,0:879:0:0	0/0:89,0:0:89:0,268,846:0:3536:89	0/0:52,0:0:52:0,157,558:0:2070:52	0/0:85,0:0:85:0,256,852:0:3361:85	0/0:74,0:0:74:0,223,769:0:2898:74	0/1:31,20:20:51:73,0,108:808:1259:31	0/1:26,27:27:53:84,0,86:1089:1045:26	0/0:149,0:0:149:0,449,1564:0:5962:149	0/0:19,0:0:19:0,57,159:0:766:19	0/0:57,0:0:57:0,172,1080:0:2277:57	0/1:28,40:40:68:188,0,53:1628:1131:28	0/0:43,0:0:43:0,129,410:0:1730:43	0/1:49,36:36:85:87,0,253:1403:1950:49	0/0:31,0:0:31:0,93,294:0:1229:31	0/0:33,0:0:33:0,99,312:0:1310:33	0/0:42,0:0:42:0,126,411:0:1623:42	0/0:121,0:0:122:0,364,1224:0:4848:121	0/0:33,0:0:33:0,99,341:0:1287:33	0/0:42,0:0:42:0,126,479:0:1702:42	0/0:31,0:0:31:0,93,269:0:1267:31	1/1:2,74:74:76:674,210,0:2950:82:2	0/0:54,0:0:54:0,163,631:0:2153:54	0/0:61,0:0:61:0,184,578:0:2420:61	0/0:54,0:0:54:0,163,671:0:2149:54	0/0:73,0:0:73:0,220,796:0:2903:73	0/0:94,0:0:94:0,283,925:0:3782:94	0/0:86,0:0:86:0,259,885:0:3426:86	0/0:9,0:0:9:0,27,104:0:360:9	0/1:35,24:24:59:56,0,126:953:1411:35	0/0:30,0:0:30:0,90,404:0:1155:30	0/1:64,40:40:104:51,0,309:1602:2570:64	0/0:68,0:0:68:0,205,722:0:2705:68	0/1:11,19:19:30:322,0,214:735:443:11	0/0:95,0:0:95:0,286,852:0:3780:95	0/0:6,2:2:8:0,5,30:82:246:6	1/1:0,54:54:54:529,163,0:2188:0:0	0/0:110,0:0:110:0,331,1193:0:4339:110	0/1:30,10:10:40:67,0,346:382:1199:30	0/0:83,0:0:83:0,250,811:0:3271:83	0/0:76,0:0:76:0,229,756:0:3019:76	0/0:37,0:0:37:0,111,435:0:1485:37	0/0:22,0:0:22:0,66,199:0:889:22	0/0:38,0:0:38:0,114,358:0:1541:38	0/0:20,0:0:20:0,60,240:0:784:20	1/1:7,26:26:33:185,38,0:1037:265:7	0/1:61,83:83:144:512,0,309:3295:2422:61	0/0:87,3:3:90:0,249,889:114:3440:87	0/0:30,14:14:44:0,10,194:565:1192:30	0/0:29,0:0:29:0,87,318:0:1181:29	0/0:33,0:0:33:0,99,407:0:1323:33	0/1:23,18:18:41:53,0,109:738:903:23	0/0:44,0:0:44:0,132,486:0:1775:44	0/0:6,1:1:7:0,12,37:41:237:6	0/1:8,7:7:15:132,0,125:269:320:8	0/1:50,48:48:98:140,0,197:1924:2025:50	0/1:22,28:28:50:191,0,69:1094:890:22	0/0:161,0:0:161:0,485,1713:0:6396:161	0/0:44,0:0:44:0,132,388:0:1748:44	0/0:2,0:0:2:0,6,15:0:82:2	0/0:33,0:0:33:0,99,375:0:1262:33	0/0:41,0:0:41:0,123,379:0:1639:41	0/1:10,20:20:30:86,0,2:811:406:10	0/0:20,0:0:20:0,60,268:0:747:20	0/0:42,0:0:42:0,126,426:0:1662:42	0/0:67,0:0:67:0,202,740:0:2688:67	0/1:34,28:28:62:46,0,188:1148:1381:34	0/0:24,0:0:24:0,72,193:0:972:24	0/0:84,0:0:84:0,253,772:0:3399:84	0/1:24,42:42:66:269,0,60:1693:972:24	0/0:87,0:0:87:0,262,908:0:3494:87	1/1:0,27:27:27:281,81,0:1107:0:0	0/0:110,0:0:110:0,331,1155:0:4369:110	0/0:14,0:0:14:0,42,201:0:530:14	0/0:110,0:0:110:0,331,1194:0:4392:110	1/1:1,62:62:63:630,174,0:2537:41:1	0/1:23,28:28:51:172,0,81:1135:926:23	0/0:53,0:0:53:0,160,541:0:2125:53	0/0:39,0:0:39:0,117,360:0:1574:39	0/0:36,0:0:36:0,108,340:0:1419:36	0/0:37,0:0:37:0,111,373:0:1472:37	0/0:94,0:0:94:0,283,935:0:3736:94	1/1:0,15:15:15:171,45,0:579:0:0	0/0:18,0:0:18:0,54,219:0:702:18	1/1:0,23:23:23:201,69,0:917:0:0	1/1:0,30:30:30:345,90,0:1202:0:0	0/0:20,0:0:20:0,60,182:0:790:20	0/0:26,0:0:26:0,78,289:0:1030:26	0/1:50,29:29:79:79,0,283:1167:2029:50	0/0:89,0:0:89:0,268,935:0:3571:89	0/0:177,0:0:177:0,533,1834:0:6970:177	0/0:24,0:0:24:0,72,189:0:947:24	0/0:38,0:0:38:0,114,379:0:1537:38	0/0:30,0:0:30:0,90,297:0:1214:30	0/0:52,0:0:52:0,157,576:0:2101:52	0/0:27,0:0:27:0,81,305:0:1089:27	0/1:15,9:9:24:77,0,271:365:590:15
29378502	514226	29378502_514226	T	A	72208.2	.	AB=0.481958;ABP=23.2259;AC=26;AF=0.106745;AN=224;AO=5253;CIGAR=1X;DP=218585;DPB=99083;DPRA=1.01138;EPP=46.1376;EPPR=2971.44;GTI=39;LEN=1;MEANALT=1.01198;MQM=13.9343;MQMR=11.4971;NS=2112;NUMALT=1;ODDS=0.0545083;PAIRED=0.831144;PAIREDR=0.880022;PAO=0;PQA=0;PQR=0;PRO=0;PROBE=SNP|RAPIDGENOMICS_3404_08072||SNP|RAPIDGENOMICS_3404_08073;QA=206489;QR=3340865;RO=83799;RPL=2815;RPP=61.7632;RPPR=179.937;RPR=2438;RUN=1;SAF=2896;SAP=123.105;SAR=2357;SRF=43524;SRP=276.547;SRR=40275;TYPE=snp;technology.illumina=1	GT:AD:AO:DP:PL:QA:QR:RO	0/0:41,0:0:41:0,123,373:0:1624:41	0/0:26,0:0:26:0,78,300:0:1039:26	0/0:26,0:0:26:0,78,320:0:1039:26	0/0:104,0:0:104:0,313,1134:0:4203:104	0/0:30,0:0:30:0,90,346:0:1155:30	0/0:91,0:0:91:0,274,870:0:3589:91	0/0:11,0:0:11:0,33,198:0:443:11	0/0:13,2:2:15:0,28,164:82:529:13	0/0:51,0:0:51:0,154,460:0:2053:51	0/0:95,0:0:95:0,286,894:0:3780:95	0/1:10,14:14:24:71,0,32:562:402:10	0/0:118,0:0:118:0,355,1126:0:4728:118	0/0:52,0:0:52:0,157,481:0:2078:52	0/0:35,0:0:35:0,105,341:0:1378:35	0/0:80,0:0:80:0,241,745:0:3218:80	0/0:165,0:0:166:0,497,1506:0:6600:165	0/0:25,0:0:25:0,75,469:0:999:25	0/0:139,0:0:139:0,418,1264:0:5498:139	0/0:75,0:0:75:0,226,754:0:3006:75	0/0:50,0:0:50:0,151,507:0:2024:50	0/0:91,0:0:91:0,274,835:0:3631:91	0/0:82,0:0:82:0,247,885:0:3273:82	0/0:32,0:0:32:0,96,370:0:1281:32	0/0:90,0:0:90:0,271,888:0:3649:90	0/0:34,0:0:34:0,102,358:0:1335:34	0/0:60,0:0:60:0,181,1115:0:2356:60	0/0:84,0:0:84:0,253,874:0:3346:84	0/1:62,99:99:161:530,0,151:4011:2463:62	0/1:46,44:44:90:183,0,159:1774:1841:46	0/0:79,0:0:79:0,238,1005:0:3151:79	0/0:46,0:0:46:0,138,524:0:1827:46	0/0:43,0:0:43:0,129,453:0:1737:43	0/1:54,49:49:103:110,0,148:1979:2125:54	0/1:26,13:13:39:25,0,121:533:1053:26	0/0:24,0:0:24:0,72,263:0:941:24	0/0:18,0:0:18:0,54,342:0:720:18	0/1:43,35:35:78:131,0,188:1397:1737:43	0/0:40,0:0:40:0,120,456:0:1542:40	0/0:63,0:0:63:0,190,651:0:2539:63	0/0:85,0:0:85:0,256,808:0:3431:85	0/1:66,49:49:115:117,0,263:1988:2609:66	0/0:54,20:20:74:0,67,535:784:2140:54	0/0:90,0:0:90:0,271,946:0:3464:90	0/0:22,0:0:22:0,66,246:0:867:22	1/1:0,96:96:96:981,289,0:3800:0:0	0/0:36,0:0:36:0,108,354:0:1383:36	0/1:29,49:49:78:235,0,25:1989:1120:29	0/0:95,0:0:95:0,286,1026:0:3815:95	0/0:50,0:0:50:0,151,948:0:2042:50	0/0:76,0:0:76:0,229,819:0:2975:76	0/0:4,0:0:4:0,12,33:0:164:4	0/0:78,0:0:78:0,235,747:0:3132:78	0/0:112,0:0:112:0,337,1066:0:4483:112	0/1:25,25:25:50:118,0,154:985:1000:25	0/0:74,0:0:74:0,223,742:0:2982:74	0/0:113,0:0:114:0,340,1263:0:4514:113	0/0:77,0:0:77:0,232,659:0:3066:77	0/0:33,0:0:33:0,99,262:0:1295:33	0/0:10,5:5:15:0,3,88:205:396:10	0/0:17,0:0:17:0,51,136:0:649:17	0/0:66,0:0:66:0,199,638:0:2585:66	0/0:236,0:0:236:0,710,2350:0:9419:236	0/1:59,80:80:139:321,0,101:3186:2389:59	0/0:58,0:0:58:0,175,689:0:2271:58	0/0:23,0:0:23:0,69,234:0:908:23	0/0:58,7:7:65:0,121,526:279:2310:58	0/0:45,0:0:45:0,135,513:0:1795:45	0/1:24,18:18:42:37,0,244:693:963:24	0/0:16,0:0:16:0,48,172:0:626:16	0/0:22,0:0:22:0,66,487:0:838:22	0/0:102,0:0:102:0,307,945:0:4066:102	0/0:77,0:0:77:0,232,743:0:3073:77	0/0:193,0:0:193:0,581,1997:0:7689:193	0/0:48,0:0:48:0,144,447:0:1915:48	0/0:4,0:0:4:0,12,30:0:151:4	0/0:61,0:0:61:0,184,603:0:2422:61	0/0:44,0:0:44:0,132,462:0:1747:44	0/1:13,30:30:43:155,0,64:1226:520:13	0/0:27,0:0:27:0,81,339:0:1020:27	0/1:26,28:28:54:126,0,105:1144:1018:26	0/0:142,0:0:142:0,427,1400:0:5641:142	0/0:45,0:0:45:0,135,420:0:1780:45	0/0:47,0:0:48:0,141,399:0:1909:47	0/0:105,0:0:105:0,316,999:0:4202:105	1/1:0,83:83:83:964,250,0:3238:0:0	1/1:0,132:132:132:1270,397,0:5247:0:0	0/0:12,0:0:12:0,36,174:0:469:12	0/0:129,0:0:129:0,388,1255:0:5126:129	0/1:10,14:14:24:77,0,18:560:370:10	0/1:39,85:85:124:504,0,38:3385:1583:39	0/0:55,0:0:55:0,166,548:0:2163:55	0/0:78,0:0:78:0,235,941:0:3084:78	0/0:37,0:0:37:0,111,389:0:1501:37	0/0:11,0:0:11:0,33,82:0:397:11	0/0:71,0:0:71:0,214,700:0:2830:71	0/0:30,0:0:30:0,90,350:0:1214:30	0/0:79,0:0:79:0,238,896:0:3159:79	0/0:14,0:0:14:0,42,177:0:543:14	0/0:30,0:0:30:0,90,303:0:1194:30	0/0:17,0:0:17:0,51,179:0:676:17	0/0:16,0:0:16:0,48,238:0:642:16	0/0:20,0:0:20:0,60,194:0:799:20	1/1:0,64:64:64:650,193,0:2540:0:0	0/0:61,0:0:61:0,184,568:0:2414:61	0/0:92,0:0:92:0,277,973:0:3713:92	0/0:79,0:0:79:0,238,658:0:3174:79	0/0:87,0:0:87:0,262,750:0:3524:87	0/0:38,0:0:38:0,114,465:0:1516:38	0/0:52,0:0:52:0,157,498:0:2080:52	0/0:44,0:0:44:0,132,476:0:1736:44	0/1:4,9:9:13:84,0,38:342:164:4	1/1:0,38:38:38:862,114,0:1469:0:0
29378505	191567	29378505_191567	T	G	240807	.	AB=0.493929;ABP=8.46847;AC=70;AF=0.337252;AN=222;AO=15274;CIGAR=1X;DP=199371;DPB=90013;DPRA=1.00942;EPP=571.682;EPPR=2537.99;GTI=66;LEN=1;MEANALT=1.00859;MQM=13.2504;MQMR=11.5419;NS=2112;NUMALT=1;ODDS=0.00442115;PAIRED=0.851905;PAIREDR=0.877919;PAO=0;PQA=0;PQR=0;PRO=0;PROBE=SNP|RAPIDGENOMICS_3404_38295;QA=605657;QR=2611178;RO=65989;RPL=8333;RPP=278.484;RPPR=594.871;RPR=6941;RUN=1;SAF=7706;SAP=5.71775;SAR=7568;SRF=32345;SRP=58.5369;SRR=33644;TYPE=snp;technology.illumina=1	GT:AD:AO:DP:PL:QA:QR:RO	0/0:27,12:12:39:0,17,258:484:1076:27	0/0:12,0:0:12:0,36,206:0:474:12	0/1:12,10:10:22:48,0,32:410:484:12	0/1:29,38:38:67:194,0,68:1511:1134:29	0/0:31,0:0:31:0,93,426:0:1209:31	0/0:95,0:0:95:0,286,884:0:3724:95	0/0:10,0:0:10:0,30,169:0:375:10	1/1:0,7:7:7:113,21,0:269:0:0	1/1:0,71:71:71:683,214,0:2877:0:0	0/1:72,45:45:117:149,0,405:1781:2791:72	1/1:4,14:14:18:80,21,0:551:164:4	0/0:43,0:0:43:0,129,425:0:1680:43	0/0:70,0:0:70:0,211,708:0:2755:70	0/0:48,0:0:48:0,144,602:0:1876:48	0/1:38,30:30:68:142,0,140:1183:1488:38	0/1:38,91:91:129:474,0,19:3639:1510:38	0/0:33,0:0:33:0,99,742:0:1281:33	0/0:218,0:0:218:0,656,2133:0:8707:218	0/0:72,0:0:72:0,217,756:0:2876:72	0/0:94,0:0:94:0,283,1077:0:3658:94	0/0:72,0:0:72:0,217,750:0:2803:72	0/1:46,74:74:120:417,0,186:2987:1793:46	0/0:19,6:6:25:0,8,90:233:754:19	0/1:29,34:34:63:145,0,112:1365:1155:29	0/0:28,0:0:28:0,84,371:0:1110:28	0/1:25,16:16:41:200,0,601:639:1005:25	0/1:14,34:34:48:247,0,19:1367:574:14	1/1:18,47:47:65:259,15,0:1854:698:18	1/1:0,123:123:123:1395,370,0:4952:0:0	0/1:28,26:26:54:53,0,116:1053:1106:28	0/1:22,16:16:38:90,0,117:638:890:22	0/1:31,17:17:48:53,0,177:681:1207:31	0/1:75,130:130:205:745,0,84:5209:3021:75	1/1:5,14:14:19:129,16,0:543:205:5	0/0:43,0:0:43:0,129,461:0:1685:43	0/1:2,1:1:3:24,0,9:41:78:2	0/1:39,27:27:66:183,0,184:1072:1556:39	0/1:25,10:10:35:12,0,136:402:967:25	1/1:13,35:35:48:188,5,0:1431:495:13	0/0:127,0:0:127:0,382,1185:0:5036:127	0/0:70,0:0:70:0,211,688:0:2668:70	0/0:47,0:0:47:0,141,456:0:1883:47	0/1:55,43:43:98:126,0,311:1732:2182:55	1/1:8,31:31:39:252,9,0:1263:320:8	1/1:0,36:36:36:331,108,0:1472:0:0	0/0:31,0:0:31:0,93,263:0:1234:31	0/1:35,29:29:64:127,0,93:1169:1396:35	0/1:27,38:38:65:181,0,74:1520:1094:27	1/1:0,41:41:41:850,123,0:1628:0:0	0/1:43,28:28:71:72,0,169:1128:1699:43	0/0:1,0:0:1:0,3,15:0:41:1	0/0:89,0:0:89:0,268,876:0:3506:89	0/0:128,0:0:128:0,385,1138:0:5083:128	0/0:28,0:0:28:0,84,411:0:1124:28	0/0:74,0:0:74:0,223,753:0:2894:74	1/1:0,59:59:59:550,178,0:2367:0:0	0/0:42,0:0:42:0,126,473:0:1632:42	0/0:37,0:0:37:0,111,455:0:1447:37	0/1:10,17:17:27:66,0,14:670:373:10	0/0:43,0:0:43:0,129,457:0:1686:43	0/0:65,0:0:65:0,196,682:0:2567:65	0/1:126,118:118:244:427,0,500:4766:5037:126	0/1:55,102:102:157:557,0,34:4120:2182:55	0/0:66,0:0:66:0,199,596:0:2586:66	0/0:24,0:0:24:0,72,243:0:960:24	1/1:0,39:39:39:401,117,0:1570:0:0	0/1:13,22:22:35:131,0,5:884:525:13	0/0:67,0:0:67:0,202,658:0:2641:67	0/1:4,5:5:9:14,0,6:205:164:4	0/0:15,0:0:15:0,45,423:0:577:15	0/1:39,23:23:62:35,0,168:891:1543:39	0/1:24,25:25:49:90,0,68:1007:940:24	0/1:64,96:96:160:452,0,194:3860:2512:64	0/0:64,0:0:64:0,193,672:0:2497:64	0/0:14,3:3:17:0,26,91:123:540:14	0/1:27,43:43:70:206,0,84:1698:1048:27	0/1:16,29:29:45:126,0,52:1173:612:16	0/0:17,0:0:17:0,51,228:0:672:17	0/1:12,12:12:24:59,0,71:484:478:12	0/0:62,0:0:62:0,187,735:0:2451:62	0/0:137,0:0:137:0,412,1489:0:5406:137	0/0:56,0:0:56:0,169,557:0:2205:56	0/0:46,0:0:46:0,138,359:0:1862:46	0/0:89,0:0:89:0,268,934:0:3595:89	0/1:35,79:79:114:383,0,20:3180:1415:35	0/0:114,0:0:114:0,343,1187:0:4451:114	0/0:13,1:1:14:0,34,96:41:469:13	0/0:143,0:0:143:0,430,1435:0:5749:143	0/1:23,11:11:34:100,0,147:447:909:23	0/1:57,37:37:94:93,0,251:1501:2250:57	1/1:12,31:31:43:196,7,0:1263:488:12	0/0:22,0:0:22:0,66,192:0:836:22	0/0:28,0:0:28:0,84,278:0:1118:28	./.:.:.:.:.:.:.:.	0/0:49,0:0:49:0,148,465:0:1934:49	0/0:34,0:0:34:0,102,308:0:1336:34	0/1:36,38:38:74:127,0,133:1516:1439:36	0/0:15,0:0:15:0,45,110:0:580:15	1/1:4,11:11:15:77,15,0:429:164:4	0/0:20,0:0:20:0,60,211:0:780:20	0/0:25,0:0:25:0,75,268:0:950:25	0/0:56,0:0:56:0,169,531:0:2238:56	0/0:36,0:0:36:0,108,330:0:1425:36	0/1:34,27:27:61:118,0,97:1103:1361:34	0/1:36,12:12:48:22,0,185:492:1433:36	0/1:76,57:57:133:144,0,345:2271:3020:76	0/0:52,0:0:52:0,157,519:0:2042:52	0/0:31,0:0:31:0,93,334:0:1210:31	0/0:16,0:0:16:0,48,171:0:633:16	1/1:0,68:68:68:586,205,0:2709:0:0	1/1:0,17:17:17:172,51,0:689:0:0	0/0:20,3:3:23:0,44,406:119:798:20
29378509	528640	29378509_528640	G	A	107169	.	AB=0.484032;ABP=24.3001;AC=31;AF=0.121362;AN=224;AO=6573;CIGAR=1X;DP=255177;DPB=117865;DPRA=0.956604;EPP=214.971;EPPR=1314.7;GTI=62;LEN=1;MEANALT=1.01282;MQM=13.0823;MQMR=11.3629;NS=2112;NUMALT=1;ODDS=0.152338;PAIRED=0.842994;PAIREDR=0.879337;PAO=0;PQA=0;PQR=0;PRO=0;PROBE=SNP|RAPIDGENOMICS_3404_20917||SNP|RAPIDGENOMICS_3404_20918||SNP|RAPIDGENOMICS_3404_20919||SNP|RAPIDGENOMICS_3404_20920||SNP|RAPIDGENOMICS_3404_20921||SNP|RAPIDGENOMICS_3404_20922||SNP|RAPIDGENOMICS_3404_20923||SNP|RAPIDGENOMICS_3404_20924||SNP|RAPIDGENOMICS_3404_20925;QA=257664;QR=4232602;RO=106561;RPL=2962;RPP=142.159;RPPR=894.165;RPR=3611;RUN=1;SAF=3338;SAP=6.51512;SAR=3235;SRF=52235;SRP=92.1075;SRR=54326;TYPE=snp;technology.illumina=1	GT:AD:AO:DP:PL:QA:QR:RO	0/1:25,29:29:54:86,0,123:1179:1012:25	0/0:37,0:0:37:0,111,421:0:1478:37	0/0:38,0:0:38:0,114,345:0:1519:38	0/0:158,0:0:158:0,476,1556:0:6266:158	0/0:38,0:0:38:0,114,408:0:1498:38	0/0:81,0:0:81:0,244,793:0:3262:81	0/0:15,1:1:16:0,7,218:41:569:15	0/1:17,27:27:44:89,0,9:1061:671:17	0/0:100,0:0:100:0,301,1002:0:4043:100	0/0:89,0:0:89:0,268,892:0:3492:89	0/1:8,7:7:15:14,0,44:273:324:8	0/0:89,0:0:89:0,268,873:0:3583:89	1/1:0,58:58:58:609,175,0:2291:0:0	0/1:40,29:29:69:44,0,279:1158:1588:40	0/0:105,0:0:105:0,316,1107:0:4148:105	0/0:177,0:0:177:0,533,1712:0:7029:177	0/0:41,0:0:41:0,123,792:0:1555:41	0/0:191,0:0:191:0,575,1814:0:7566:191	0/0:103,0:0:103:0,310,1136:0:4118:103	0/0:71,0:0:71:0,214,667:0:2808:71	0/0:99,0:0:99:0,298,903:0:3888:99	0/1:45,79:79:124:444,0,19:3153:1789:45	0/0:40,0:0:40:0,120,374:0:1563:40	0/0:139,0:0:139:0,418,1368:0:5498:139	0/0:44,0:0:44:0,132,545:0:1717:44	0/0:64,0:0:64:0,193,1370:0:2481:64	0/0:97,0:0:97:0,292,1029:0:3913:97	0/0:138,0:0:138:0,415,1289:0:5582:138	0/0:122,0:0:122:0,367,1273:0:4862:122	0/0:91,0:0:91:0,274,997:0:3629:91	0/0:61,0:0:61:0,184,550:0:2380:61	0/0:57,0:0:57:0,172,499:0:2325:57	0/0:243,0:0:243:0,732,2423:0:9638:243	0/0:33,0:0:33:0,99,312:0:1326:33	0/0:81,0:0:81:0,244,832:0:3283:81	0/1:9,12:12:21:87,0,37:476:361:9	1/1:9,34:34:43:207,30,0:1345:342:9	0/0:66,0:0:66:0,199,648:0:2664:66	0/0:73,0:0:73:0,220,699:0:2910:73	0/0:130,0:0:130:0,391,1246:0:5211:130	0/0:99,0:0:99:0,298,977:0:3968:99	0/1:45,35:35:80:96,0,299:1390:1811:45	0/0:169,0:0:169:0,509,1624:0:6703:169	1/1:0,20:20:20:232,60,0:788:0:0	0/0:106,0:0:106:0,319,1158:0:4257:106	0/0:50,0:0:50:0,151,681:0:2016:50	0/1:42,55:55:97:251,0,102:2173:1692:42	0/0:140,0:0:140:0,421,1433:0:5509:140	0/0:50,0:0:50:0,151,1029:0:1916:50	0/0:114,0:0:114:0,343,1190:0:4469:114	0/0:22,0:0:22:0,66,270:0:837:22	0/0:89,0:0:89:0,268,951:0:3507:89	0/0:125,0:0:125:0,376,1269:0:4993:125	0/0:73,0:0:73:0,220,911:0:2830:73	0/0:148,0:0:148:0,446,1365:0:5934:148	0/0:118,0:0:118:0,355,1171:0:4645:118	0/0:96,0:0:96:0,289,1013:0:3833:96	0/0:65,0:0:65:0,196,643:0:2583:65	0/0:44,0:0:44:0,132,367:0:1755:44	0/0:29,0:0:29:0,87,242:0:1181:29	0/0:104,0:0:104:0,313,944:0:4205:104	0/0:237,0:0:237:0,713,2454:0:9449:237	0/0:169,0:0:169:0,509,1697:0:6746:169	0/0:129,0:0:129:0,388,1288:0:5150:129	0/0:41,0:0:41:0,123,377:0:1591:41	0/0:60,0:0:60:0,181,587:0:2366:60	0/0:48,0:0:48:0,144,540:0:1916:48	0/1:36,37:37:73:156,0,262:1470:1460:36	0/1:10,4:4:14:11,0,122:150:387:10	0/0:14,0:0:14:0,42,311:0:566:14	0/0:86,0:0:86:0,259,842:0:3421:86	0/0:138,0:0:140:0,415,1384:0:5518:138	1/1:0,138:138:138:1382,415,0:5439:0:0	1/1:27,67:67:94:439,4,0:2666:1075:27	0/1:6,6:6:12:19,0,14:242:238:6	0/0:85,0:0:85:0,256,890:0:3410:85	0/1:21,37:37:58:164,0,3:1491:848:21	0/0:31,0:0:31:0,93,380:0:1249:31	0/1:12,21:21:33:161,0,39:840:480:12	0/0:100,0:0:100:0,301,982:0:4016:100	0/0:180,0:0:180:0,542,1880:0:7201:180	0/0:65,0:0:65:0,196,721:0:2581:65	0/0:48,0:0:48:0,144,464:0:1952:48	0/0:111,0:0:111:0,334,1217:0:4445:111	0/1:33,39:39:72:158,0,156:1578:1308:33	0/0:110,0:0:110:0,331,1108:0:4447:110	0/0:27,0:0:27:0,81,245:0:1076:27	0/0:155,0:0:155:0,467,1569:0:6211:155	0/0:29,0:0:29:0,87,436:0:1137:29	0/0:133,0:0:133:0,400,1363:0:5323:133	0/0:84,0:0:84:0,253,791:0:3337:84	0/0:112,0:0:112:0,337,1071:0:4423:112	0/0:112,0:0:112:0,337,989:0:4475:112	1/1:3,6:6:9:43,5,0:237:119:3	0/0:77,0:0:77:0,232,722:0:3114:77	0/0:33,0:0:33:0,99,325:0:1349:33	0/0:115,2:2:118:0,339,1098:82:4550:115	0/0:29,0:0:29:0,87,259:0:1145:29	0/0:19,0:0:19:0,57,174:0:758:19	0/0:49,0:0:49:0,148,408:0:1980:49	0/0:44,0:0:44:0,132,414:0:1745:44	1/1:10,37:37:47:308,41,0:1444:393:10	0/0:53,0:0:53:0,160,493:0:2136:53	0/0:82,0:0:82:0,247,778:0:3234:82	0/0:92,0:0:92:0,277,1046:0:3699:92	0/1:119,143:143:262:490,0,573:5639:4752:119	0/0:102,0:0:102:0,307,915:0:4077:102	1/1:1,52:52:53:510,143,0:2111:41:1	0/0:59,0:0:59:0,178,524:0:2331:59	0/0:118,0:0:118:0,355,1230:0:4672:118	0/0:45,0:0:45:0,135,365:0:1826:45	0/0:39,0:0:39:0,117,919:0:1502:39
29378509	529237	29378509_529237	C	T	63180.2	.	AB=0.484622;ABP=14.5641;AC=26;AF=0.118885;AN=224;AO=4097;CIGAR=1X;DP=170105;DPB=85164;DPRA=0.977788;EPP=248.811;EPPR=1856.06;GTI=61;LEN=1;MEANALT=1;MQM=13.3803;MQMR=11.8429;NS=2112;NUMALT=1;ODDS=0.0334887;PAIRED=0.841103;PAIREDR=0.87196;PAO=0;PQA=0;PQR=0;PRO=0;PROBE=SNP|RAPIDGENOMICS_3404_20917||SNP|RAPIDGENOMICS_3404_20918||SNP|RAPIDGENOMICS_3404_20919||SNP|RAPIDGENOMICS_3404_20920||SNP|RAPIDGENOMICS_3404_20921||SNP|RAPIDGENOMICS_3404_20922||SNP|RAPIDGENOMICS_3404_20923||SNP|RAPIDGENOMICS_3404_20924||SNP|RAPIDGENOMICS_3404_20925;QA=159260;QR=3068599;RO=77093;RPL=1920;RPP=38.0173;RPPR=451.655;RPR=2177;RUN=1;SAF=2004;SAP=7.20855;SAR=2093;SRF=40694;SRP=522.606;SRR=36399;TYPE=snp;technology.illumina=1	GT:AD:AO:DP:PL:QA:QR:RO	0/1:30,22:22:52:76,0,149:867:1192:30	0/0:15,0:0:15:0,45,160:0:579:15	0/0:13,0:0:13:0,39,132:0:496:13	0/0:137,0:0:137:0,412,1424:0:5407:137	0/0:18,0:0:18:0,54,196:0:722:18	0/0:80,0:0:80:0,241,730:0:3186:80	0/0:22,0:0:22:0,66,471:0:893:22	0/0:10,3:3:13:0,15,135:119:379:10	0/0:69,0:0:69:0,208,797:0:2720:69	0/0:54,0:0:54:0,163,583:0:2186:54	0/1:7,8:8:15:22,0,15:301:274:7	0/0:66,0:0:66:0,199,679:0:2626:66	1/1:0,53:53:53:576,160,0:2120:0:0	0/1:19,30:30:49:175,0,62:1193:744:19	0/0:91,0:0:91:0,274,847:0:3659:91	0/0:70,0:0:70:0,211,762:0:2807:70	0/0:24,0:0:24:0,72,512:0:902:24	0/0:147,0:0:147:0,443,1603:0:5786:147	0/0:63,0:0:63:0,190,648:0:2499:63	0/0:71,0:0:71:0,214,850:0:2829:71	0/0:86,0:0:86:0,259,806:0:3398:86	0/1:48,22:22:70:15,0,276:863:1895:48	0/0:14,0:0:14:0,42,136:0:556:14	0/0:125,0:0:125:0,376,1253:0:4971:125	0/0:66,0:0:66:0,199,631:0:2651:66	0/0:41,0:0:41:0,123,934:0:1605:41	0/0:58,0:0:58:0,175,584:0:2272:58	0/0:65,0:0:65:0,196,570:0:2558:65	0/0:116,0:0:116:0,349,1360:0:4628:116	0/0:58,0:0:58:0,175,613:0:2345:58	0/0:43,0:0:43:0,129,417:0:1674:43	0/0:50,0:0:50:0,151,551:0:1994:50	0/0:260,0:0:260:0,783,2677:0:10359:260	0/0:15,0:0:15:0,45,120:0:580:15	0/0:57,0:0:57:0,172,540:0:2284:57	1/1:0,10:10:10:144,30,0:402:0:0	0/1:34,26:26:60:88,0,191:990:1353:34	0/0:34,0:0:34:0,102,383:0:1336:34	0/0:12,0:0:12:0,36,163:0:492:12	0/0:86,1:1:88:0,237,739:31:3466:86	0/0:60,0:0:60:0,181,781:0:2386:60	0/1:32,61:61:93:284,0,21:2470:1294:32	0/0:141,0:0:141:0,424,1494:0:5650:141	1/1:0,20:20:20:209,60,0:804:0:0	0/0:119,0:0:119:0,358,1084:0:4740:119	0/0:42,0:0:42:0,126,461:0:1684:42	0/0:52,11:11:63:0,72,446:424:2107:52	0/0:59,0:0:59:0,178,545:0:2360:59	0/0:28,0:0:28:0,84,575:0:1109:28	0/0:102,0:0:102:0,307,1144:0:4092:102	0/0:3,0:0:3:0,9,29:0:109:3	0/0:56,0:0:56:0,169,602:0:2240:56	0/0:116,0:0:116:0,349,1136:0:4669:116	0/0:39,0:0:39:0,117,549:0:1548:39	0/0:72,0:0:72:0,217,795:0:2851:72	0/0:104,0:0:104:0,313,1012:0:4180:104	0/0:52,0:0:52:0,157,544:0:2107:52	0/0:42,0:0:42:0,126,418:0:1697:42	0/0:68,0:0:68:0,205,754:0:2734:68	0/0:30,0:0:30:0,90,313:0:1218:30	0/0:48,0:0:48:0,144,466:0:1924:48	0/0:195,0:0:195:0,587,2117:0:7763:195	0/0:92,0:0:92:0,277,1054:0:3722:92	0/0:88,0:0:88:0,265,981:0:3509:88	0/0:49,0:0:49:0,148,543:0:1953:49	0/0:51,0:0:51:0,154,567:0:2020:51	0/0:92,0:0:92:0,277,1067:0:3663:92	0/1:50,41:41:91:132,0,261:1574:2037:50	0/1:4,4:4:8:13,0,9:164:141:4	0/0:22,0:0:22:0,66,495:0:894:22	0/0:76,0:0:76:0,229,706:0:3045:76	0/0:81,0:0:82:0,244,795:0:3269:81	1/1:0,100:100:100:1193,301,0:3981:0:0	0/1:30,37:37:67:154,0,122:1456:1183:30	1/1:0,7:7:7:118,21,0:287:0:0	0/0:49,0:0:49:0,148,538:0:1951:49	0/1:19,15:15:35:54,0,81:558:742:19	0/0:23,0:0:23:0,69,249:0:868:23	0/1:11,6:6:17:18,0,145:238:425:11	0/0:72,0:0:72:0,217,687:0:2886:72	0/0:87,0:0:87:0,262,1018:0:3435:87	0/0:84,0:0:84:0,253,888:0:3355:84	0/0:52,0:0:52:0,157,507:0:2019:52	0/0:80,0:0:80:0,241,777:0:3164:80	0/1:33,49:49:82:219,0,112:1920:1283:33	0/0:56,0:0:56:0,169,629:0:2247:56	0/0:16,0:0:16:0,48,147:0:639:16	0/0:90,0:0:90:0,271,936:0:3608:90	0/0:17,0:0:17:0,51,261:0:671:17	0/0:107,0:0:107:0,322,1087:0:4239:107	0/0:53,0:0:53:0,160,574:0:2113:53	0/0:42,0:0:42:0,126,436:0:1658:42	0/0:55,0:0:55:0,166,582:0:2199:55	0/0:12,0:0:12:0,36,120:0:488:12	0/0:58,0:0:58:0,175,507:0:2288:58	0/0:62,0:0:62:0,187,571:0:2473:62	0/0:101,0:0:101:0,304,1002:0:4026:101	0/0:27,0:0:27:0,81,294:0:1064:27	0/0:29,0:0:29:0,87,277:0:1167:29	0/0:27,0:0:27:0,81,312:0:1080:27	0/0:27,0:0:27:0,81,332:0:1088:27	0/1:20,16:16:36:79,0,71:634:792:20	0/0:34,0:0:34:0,102,356:0:1346:34	0/0:59,0:0:59:0,178,686:0:2357:59	0/0:61,0:0:61:0,184,679:0:2412:61	0/1:56,54:54:110:258,0,210:2079:2205:56	0/0:20,0:0:20:0,60,232:0:804:20	1/1:0,25:25:25:285,75,0:989:0:0	0/0:35,0:0:35:0,105,384:0:1386:35	0/0:70,0:0:70:0,211,764:0:2795:70	0/0:33,0:0:33:0,99,315:0:1337:33	0/0:27,1:1:28:0,52,597:32:1049:27
29378509	747735	29378509_747735	T	C	67778.4	.	AB=0.48068;ABP=21.1341;AC=25;AF=0.12005;AN=224;AO=4034;CIGAR=1X;DP=152689;DPB=64178;DPRA=0.944733;EPP=72;EPPR=757.717;GTI=109;LEN=1;MEANALT=1.01044;MQM=14.1929;MQMR=11.7974;NS=2112;NUMALT=1;ODDS=0.0284135;PAIRED=0.833168;PAIREDR=0.901555;PAO=0;PQA=0;PQR=0;PRO=0;PROBE=SNP|RAPIDGENOMICS_3404_20911||SNP|RAPIDGENOMICS_3404_20912||SNP|RAPIDGENOMICS_3404_20913||SNP|RAPIDGENOMICS_3404_20914||SNP|RAPIDGENOMICS_3404_20915||SNP|RAPIDGENOMICS_3404_20916;QA=159624;QR=2288635;RO=58083;RPL=2798;RPP=1316.36;RPPR=29853.9;RPR=1236;RUN=1;SAF=610;SAP=4265.53;SAR=3424;SRF=11992;SRP=43472.9;SRR=46091;TYPE=snp;technology.illumina=1	GT:AD:AO:DP:PL:QA:QR:RO	0/0:36,10:10:46:0,32,293:397:1441:36	0/0:29,0:0:29:0,87,323:0:1127:29	0/0:15,0:0:15:0,45,126:0:590:15	0/0:95,0:0:96:0,286,1001:0:3718:95	0/0:6,0:0:6:0,18,104:0:246:6	0/0:75,0:0:75:0,226,754:0:2977:75	0/0:13,0:0:13:0,39,209:0:511:13	0/1:5,1:1:6:15,0,28:41:187:5	0/0:64,0:0:64:0,193,647:0:2442:64	0/0:35,0:0:35:0,105,336:0:1392:35	0/1:3,2:2:5:25,0,14:82:114:3	0/0:54,0:0:54:0,163,548:0:2165:54	1/1:1,35:35:36:356,82,0:1435:27:1	0/1:16,23:23:39:147,0,94:930:609:16	0/0:68,0:0:68:0,205,672:0:2717:68	0/0:97,0:0:97:0,292,1092:0:3818:97	0/0:18,0:0:18:0,54,422:0:706:18	0/0:65,0:0:65:0,196,649:0:2556:65	0/0:46,0:0:46:0,138,503:0:1824:46	0/0:40,0:0:40:0,120,431:0:1585:40	0/0:76,0:0:76:0,229,800:0:3010:76	0/1:31,19:19:50:41,0,195:766:1242:31	0/0:25,0:0:25:0,75,308:0:995:25	0/0:94,0:0:94:0,283,976:0:3713:94	0/0:16,0:0:16:0,48,168:0:629:16	0/0:62,0:0:62:0,187,1482:0:2455:62	0/0:33,0:0:33:0,99,297:0:1284:33	0/0:51,0:0:51:0,154,588:0:2001:51	0/0:81,0:0:81:0,244,896:0:3232:81	0/0:38,0:0:38:0,114,434:0:1517:38	0/0:43,0:0:43:0,129,384:0:1692:43	0/0:29,0:0:29:0,87,303:0:1164:29	0/0:73,0:0:73:0,220,738:0:2909:73	0/0:15,0:0:15:0,45,160:0:603:15	0/0:24,0:0:24:0,72,235:0:971:24	0/0:9,0:0:9:0,27,248:0:346:9	0/1:10,18:18:28:139,0,71:707:406:10	0/0:63,0:0:63:0,190,645:0:2546:63	0/0:28,0:0:28:0,84,268:0:1068:28	0/0:82,0:0:82:0,247,861:0:3274:82	0/0:51,0:0:51:0,154,486:0:1997:51	0/1:18,21:21:39:97,0,53:857:730:18	0/0:72,0:0:72:0,217,694:0:2797:72	1/1:0,14:14:14:184,42,0:561:0:0	0/0:34,0:0:34:0,102,334:0:1363:34	0/0:25,0:0:25:0,75,270:0:962:25	0/1:48,20:20:68:40,0,286:792:1897:48	0/0:63,0:0:63:0,190,732:0:2436:63	0/0:34,0:0:34:0,102,634:0:1296:34	0/0:50,0:0:50:0,151,521:0:2016:50	0/0:4,0:0:4:0,12,44:0:141:4	0/0:37,0:0:37:0,111,339:0:1441:37	0/0:83,0:0:83:0,250,834:0:3298:83	0/0:58,0:0:58:0,175,782:0:2293:58	0/0:26,0:0:26:0,78,238:0:1041:26	0/0:46,0:0:46:0,138,427:0:1804:46	0/0:51,0:0:51:0,154,503:0:2012:51	0/0:32,0:0:32:0,96,362:0:1248:32	0/0:31,0:0:31:0,93,334:0:1222:31	0/0:18,0:0:18:0,54,209:0:689:18	0/0:67,0:0:67:0,202,723:0:2639:67	0/0:161,0:0:161:0,485,1648:0:6432:161	0/0:76,0:0:76:0,229,772:0:3021:76	0/0:37,0:0:37:0,111,374:0:1439:37	0/0:43,0:0:43:0,129,486:0:1724:43	0/0:28,0:0:28:0,84,290:0:1109:28	0/0:19,0:0:19:0,57,177:0:779:19	0/1:37,15:15:52:29,0,207:598:1450:37	0/1:7,5:5:12:17,0,19:205:287:7	0/0:22,0:0:22:0,66,446:0:818:22	0/0:63,0:0:63:0,190,602:0:2495:63	0/0:55,0:0:55:0,166,525:0:2208:55	1/1:0,112:112:112:1131,337,0:4418:0:0	0/1:21,12:12:33:32,0,128:483:807:21	0/0:8,2:2:10:0,15,84:82:328:8	0/0:32,0:0:32:0,96,282:0:1259:32	0/1:22,23:23:45:125,0,106:876:875:22	0/0:19,0:0:19:0,57,190:0:762:19	0/1:9,13:13:22:144,0,142:520:342:9	0/0:43,0:0:43:0,129,404:0:1710:43	0/0:79,0:0:79:0,238,811:0:3150:79	0/0:33,0:0:33:0,99,343:0:1290:33	0/0:56,0:0:56:0,169,461:0:2171:56	0/0:60,0:0:60:0,181,687:0:2408:60	0/1:28,11:11:39:1,0,178:451:1140:28	0/0:50,0:0:50:0,151,537:0:2018:50	0/0:17,0:0:17:0,51,157:0:693:17	0/0:60,0:0:60:0,181,551:0:2392:60	0/0:21,0:0:21:0,63,391:0:830:21	0/0:52,0:0:52:0,157,557:0:2069:52	0/0:27,0:0:27:0,81,218:0:1000:27	0/0:52,0:0:52:0,157,531:0:2059:52	0/0:44,0:0:44:0,132,492:0:1750:44	0/1:2,4:4:6:36,0,12:164:63:2	0/0:43,0:0:43:0,129,384:0:1721:43	0/0:19,0:0:19:0,57,197:0:735:19	0/0:81,0:0:81:0,244,813:0:3206:81	0/0:10,0:0:10:0,30,75:0:406:10	0/0:33,0:0:33:0,99,287:0:1333:33	0/0:30,0:0:30:0,90,304:0:1214:30	0/0:13,0:0:13:0,39,119:0:484:13	1/1:4,25:25:29:162,10,0:1008:155:4	0/0:23,0:0:23:0,69,227:0:900:23	0/0:43,0:0:43:0,129,499:0:1679:43	0/0:43,0:0:43:0,129,417:0:1730:43	0/1:29,41:41:70:311,0,121:1617:1152:29	0/0:43,0:0:43:0,129,415:0:1710:43	1/1:0,17:17:17:166,51,0:685:0:0	0/0:26,0:0:26:0,78,331:0:1025:26	0/0:51,0:0:51:0,154,595:0:2014:51	0/0:34,0:0:34:0,102,300:0:1367:34	0/0:19,0:0:19:0,57,360:0:739:19
29378510	2461392	29378510_2461392	C	G	76304.3	.	AB=0.401318;ABP=439.294;AC=20;AF=0.121747;AN=224;AO=3418;CIGAR=1X;DP=168476;DPB=71497;DPRA=0.773159;EPP=43.3547;EPPR=1041.57;GTI=139;LEN=1;MEANALT=1.00458;MQM=15.7689;MQMR=11.523;NS=2112;NUMALT=1;ODDS=0.0232702;PAIRED=0.670275;PAIREDR=0.879252;PAO=0;PQA=0;PQR=0;PRO=0;PROBE=SNP|RAPIDGENOMICS_3404_18631;QA=132848;QR=2569465;RO=64473;RPL=1498;RPP=116.148;RPPR=4117.7;RPR=1920;RUN=1;SAF=1929;SAP=126.005;SAR=1489;SRF=35080;SRP=1092.3;SRR=29393;TYPE=snp;technology.illumina=1	GT:AD:AO:DP:PL:QA:QR:RO	1/1:0,14:14:14:234,42,0:543:0:0	0/0:32,0:0:32:0,96,320:0:1274:32	0/0:17,0:0:17:0,51,140:0:685:17	0/0:88,0:0:88:0,265,801:0:3542:88	0/0:21,0:0:21:0,63,261:0:826:21	0/0:69,0:0:69:0,208,658:0:2732:69	0/0:14,0:0:14:0,42,279:0:561:14	1/1:0,14:14:14:163,42,0:556:0:0	0/0:80,0:0:80:0,241,780:0:3151:80	0/0:85,0:0:85:0,256,841:0:3407:85	0/0:17,0:0:17:0,51,155:0:672:17	0/0:35,0:0:35:0,105,355:0:1404:35	0/0:60,0:0:60:0,181,605:0:2373:60	0/0:29,0:0:29:0,87,281:0:1135:29	0/1:29,20:20:49:161,0,211:785:1163:29	0/0:96,0:0:98:0,289,880:0:3821:96	0/0:22,0:0:22:0,66,342:0:852:22	0/0:124,0:0:124:0,373,1219:0:4973:124	0/0:66,0:0:66:0,199,648:0:2658:66	0/0:98,0:0:98:0,295,995:0:3926:98	0/0:87,0:0:87:0,262,811:0:3484:87	0/0:94,0:0:94:0,283,845:0:3777:94	0/0:27,0:0:27:0,81,217:0:1090:27	0/0:105,0:0:105:0,316,1040:0:4251:105	0/0:26,0:0:26:0,78,253:0:1058:26	0/0:55,0:0:55:0,166,1307:0:2094:55	0/0:92,0:0:92:0,277,1038:0:3662:92	0/0:69,0:0:69:0,208,696:0:2778:69	0/0:87,0:0:87:0,262,926:0:3495:87	0/1:30,10:10:40:10,0,224:383:1214:30	0/0:13,0:0:13:0,39,108:0:520:13	0/0:51,0:0:51:0,154,478:0:2083:51	0/0:51,7:7:58:0,102,436:261:2034:51	0/0:16,2:2:18:0,29,195:82:640:16	0/0:18,0:0:18:0,54,162:0:715:18	0/1:6,8:8:14:130,0,122:312:242:6	0/1:31,6:6:37:24,0,186:236:1245:31	0/1:23,43:43:66:310,0,20:1699:911:23	0/0:14,0:0:14:0,42,154:0:566:14	0/0:74,0:0:74:0,223,758:0:2965:74	0/0:75,0:0:75:0,226,799:0:2999:75	0/0:54,0:0:54:0,163,483:0:2175:54	0/0:124,0:0:124:0,373,1161:0:4954:124	0/0:19,0:0:19:0,57,157:0:771:19	0/0:144,0:0:144:0,433,1463:0:5702:144	0/0:22,0:0:22:0,66,225:0:839:22	0/0:90,0:0:90:0,271,837:0:3625:90	0/0:95,0:0:95:0,286,1020:0:3754:95	0/0:24,0:0:24:0,72,415:0:918:24	0/0:85,0:0:85:0,256,883:0:3385:85	0/0:7,0:0:7:0,21,89:0:287:7	0/0:64,0:0:64:0,193,684:0:2540:64	0/0:85,0:0:85:0,256,871:0:3418:85	0/0:34,0:0:34:0,102,479:0:1324:34	0/0:66,0:0:66:0,199,603:0:2620:66	0/0:50,0:0:50:0,151,641:0:1933:50	0/1:19,36:36:55:297,0,18:1439:766:19	0/0:55,0:0:55:0,166,498:0:2206:55	0/0:17,0:0:17:0,51,256:0:685:17	0/0:38,0:0:38:0,114,413:0:1507:38	0/0:50,0:0:50:0,151,466:0:1970:50	0/0:184,0:0:184:0,554,1881:0:7362:184	0/0:86,0:0:86:0,259,901:0:3391:86	0/1:24,7:7:31:9,0,207:280:964:24	0/0:50,0:0:50:0,151,425:0:1996:50	0/0:60,0:0:60:0,181,583:0:2368:60	0/0:28,0:0:28:0,84,289:0:1132:28	0/0:75,0:0:75:0,226,702:0:2989:75	1/1:0,3:3:3:34,9,0:119:0:0	0/0:13,0:0:13:0,39,306:0:515:13	0/0:79,0:0:79:0,238,776:0:3113:79	0/0:63,0:0:63:0,190,609:0:2520:63	0/0:80,0:0:80:0,241,889:0:3212:80	0/0:94,0:0:94:0,283,856:0:3756:94	0/0:5,0:0:5:0,15,42:0:205:5	0/0:29,0:0:29:0,87,257:0:1168:29	0/0:52,0:0:52:0,157,657:0:2079:52	0/0:22,1:1:23:0,47,248:41:890:22	0/1:10,3:3:13:10,0,89:117:397:10	0/0:42,0:0:42:0,126,418:0:1626:42	0/0:111,0:0:112:0,334,1264:0:4452:111	0/1:22,6:6:28:32,0,182:246:880:22	0/0:59,0:0:59:0,178,693:0:2319:59	0/1:39,13:13:52:28,0,225:502:1573:39	0/0:85,0:0:85:0,256,907:0:3369:85	0/1:39,47:47:86:189,0,118:1860:1583:39	0/0:20,0:0:20:0,60,174:0:780:20	0/1:45,23:23:68:60,0,160:915:1809:45	0/0:21,0:0:21:0,63,293:0:841:21	0/0:64,4:4:69:0,115,625:164:2521:64	0/0:62,0:0:62:0,187,610:0:2501:62	0/0:56,0:0:56:0,169,526:0:2245:56	0/0:32,0:0:32:0,96,317:0:1295:32	0/0:7,0:0:7:0,21,66:0:278:7	0/0:73,0:0:73:0,220,717:0:2913:73	0/0:32,0:0:32:0,96,358:0:1277:32	0/0:48,0:0:48:0,144,489:0:1948:48	0/0:9,0:0:9:0,27,85:0:365:9	0/0:13,0:0:13:0,39,135:0:533:13	0/1:14,11:11:25:58,0,97:420:566:14	0/0:16,0:0:16:0,48,151:0:633:16	0/0:38,0:0:38:0,114,422:0:1534:38	0/0:51,0:0:51:0,154,503:0:2032:51	0/0:48,3:3:51:0,95,701:115:1933:48	0/0:69,0:0:69:0,208,578:0:2795:69	0/0:97,0:0:97:0,292,998:0:3880:97	0/0:100,0:0:100:0,301,1106:0:3983:100	0/1:11,7:7:18:53,0,37:269:451:11	0/0:24,0:0:24:0,72,273:0:943:24	0/0:76,0:0:76:0,229,794:0:3058:76	0/0:10,0:0:10:0,30,90:0:383:10	0/0:35,0:0:35:0,105,488:0:1357:35
29378510	2461449	29378510_2461449	G	T	29476.9	.	AB=0.305679;ABP=742.29;AC=9;AF=0.0582765;AN=224;AO=1231;CIGAR=1X;DP=162576;DPB=68875;DPRA=0.701931;EPP=352.325;EPPR=5016.73;GTI=148;LEN=1;MEANALT=1.00656;MQM=16.5556;MQMR=11.8942;NS=2112;NUMALT=1;ODDS=0.0255849;PAIRED=0.450041;PAIREDR=0.877145;PAO=0;PQA=0;PQR=0;PRO=0;PROBE=SNP|RAPIDGENOMICS_3404_18631;QA=48233;QR=2599447;RO=65866;RPL=692;RPP=44.3036;RPPR=9975.24;RPR=539;RUN=1;SAF=469;SAP=154.447;SAR=762;SRF=28778;SRP=2279.65;SRR=37088;TYPE=snp;technology.illumina=1	GT:AD:AO:DP:PL:QA:QR:RO	0/1:5,13:13:18:183,0,14:510:168:5	0/0:25,0:0:25:0,75,214:0:1017:25	0/0:19,0:0:19:0,57,205:0:745:19	0/0:112,0:0:112:0,337,1093:0:4406:112	0/0:19,0:0:19:0,57,208:0:745:19	0/0:71,0:0:71:0,214,688:0:2840:71	0/0:17,0:0:17:0,51,365:0:656:17	1/1:0,10:10:10:82,30,0:410:0:0	0/0:56,0:0:56:0,169,553:0:2227:56	0/0:80,0:0:80:0,241,833:0:3186:80	0/0:15,0:0:15:0,45,119:0:602:15	0/0:37,0:0:37:0,111,458:0:1461:37	0/0:49,0:0:49:0,148,472:0:1923:49	0/0:30,0:0:30:0,90,316:0:1209:30	0/0:47,0:0:47:0,141,648:0:1849:47	0/0:103,0:0:103:0,310,981:0:4074:103	0/0:18,0:0:18:0,54,305:0:669:18	0/0:147,0:0:147:0,443,1487:0:5831:147	0/0:60,0:0:60:0,181,578:0:2413:60	0/0:71,0:0:71:0,214,774:0:2869:71	0/0:76,0:0:76:0,229,731:0:3074:76	0/0:61,0:0:61:0,184,596:0:2437:61	0/0:23,0:0:23:0,69,261:0:880:23	0/0:121,0:0:121:0,364,1220:0:4813:121	0/0:24,0:0:24:0,72,265:0:951:24	0/0:45,0:0:45:0,135,1082:0:1719:45	0/0:82,0:0:82:0,247,970:0:3242:82	0/0:59,0:0:59:0,178,663:0:2366:59	0/0:69,0:0:69:0,208,749:0:2762:69	0/0:28,5:5:33:0,33,243:201:1113:28	0/0:14,0:0:14:0,42,119:0:570:14	0/0:56,0:0:56:0,169,574:0:2215:56	0/0:34,4:4:38:0,68,304:164:1329:34	0/0:16,1:1:17:0,38,144:41:634:16	0/0:23,0:0:23:0,69,223:0:931:23	0/1:3,3:3:6:43,0,30:121:123:3	0/0:48,0:0:48:0,144,505:0:1929:48	0/0:62,0:0:62:0,187,616:0:2510:62	0/0:10,0:0:10:0,30,99:0:401:10	0/0:86,0:0:86:0,259,930:0:3431:86	0/0:83,0:0:83:0,250,930:0:3254:83	0/0:54,0:0:54:0,163,504:0:2126:54	0/0:124,0:0:124:0,373,1225:0:4941:124	0/0:23,0:0:23:0,69,214:0:927:23	0/0:149,0:0:149:0,449,1503:0:5798:149	0/0:27,0:0:27:0,81,307:0:1076:27	0/0:76,0:0:76:0,229,714:0:3047:76	0/0:95,0:0:95:0,286,1053:0:3729:95	0/0:22,0:0:22:0,66,327:0:848:22	0/0:77,0:0:77:0,232,783:0:3095:77	0/0:11,0:0:11:0,33,133:0:419:11	0/0:60,0:0:60:0,181,623:0:2299:60	0/0:96,0:0:96:0,289,968:0:3795:96	0/0:37,0:0:37:0,111,575:0:1433:37	0/0:59,0:0:59:0,178,586:0:2312:59	0/0:50,0:0:50:0,151,655:0:1919:50	0/0:56,0:0:56:0,169,662:0:2219:56	0/0:58,0:0:58:0,175,495:0:2286:58	0/0:22,0:0:22:0,66,341:0:864:22	0/0:45,0:0:45:0,135,539:0:1793:45	0/0:57,0:0:57:0,172,553:0:2208:57	0/0:175,0:0:175:0,527,1734:0:6941:175	0/0:100,0:0:100:0,301,1040:0:4025:100	0/1:28,8:8:36:7,0,217:309:1118:28	0/0:46,0:0:46:0,138,411:0:1849:46	0/0:45,0:0:45:0,135,437:0:1763:45	0/0:29,0:0:29:0,87,288:0:1128:29	0/0:57,0:0:57:0,172,537:0:2242:57	0/0:10,0:0:10:0,30,106:0:388:10	0/0:14,0:0:14:0,42,342:0:561:14	0/0:87,0:0:87:0,262,798:0:3451:87	0/0:55,0:0:55:0,166,538:0:2209:55	0/0:68,0:0:68:0,205,785:0:2719:68	0/0:85,0:0:85:0,256,833:0:3366:85	0/0:4,0:0:4:0,12,58:0:160:4	0/0:35,0:0:35:0,105,335:0:1402:35	0/0:43,0:0:43:0,129,485:0:1667:43	0/0:16,0:0:16:0,48,176:0:656:16	0/1:12,7:7:19:100,0,108:262:451:12	0/0:34,0:0:34:0,102,324:0:1290:34	0/0:100,0:0:100:0,301,1122:0:3975:100	0/0:22,4:4:26:0,2,168:164:884:22	0/0:58,0:0:58:0,175,664:0:2285:58	0/0:35,9:9:44:0,5,245:367:1385:35	0/0:96,0:0:96:0,289,1041:0:3852:96	0/1:45,46:46:91:143,0,223:1847:1760:45	0/0:15,0:0:15:0,45,122:0:598:15	0/1:43,20:20:63:50,0,192:784:1655:43	0/0:25,0:0:25:0,75,336:0:972:25	0/0:58,0:0:58:0,175,688:0:2338:58	0/0:54,0:0:54:0,163,511:0:2033:54	0/0:51,0:0:51:0,154,469:0:2063:51	0/0:27,0:0:27:0,81,259:0:1073:27	0/0:7,0:0:7:0,21,66:0:279:7	0/0:100,0:0:100:0,301,1016:0:4007:100	0/0:33,0:0:33:0,99,363:0:1276:33	0/0:57,0:0:57:0,172,586:0:2305:57	0/0:8,0:0:8:0,24,78:0:320:8	0/0:19,0:0:19:0,57,217:0:771:19	0/0:19,6:6:25:0,12,171:244:775:19	0/0:21,0:0:21:0,63,202:0:838:21	0/0:36,0:0:36:0,108,434:0:1418:36	0/0:48,0:0:48:0,144,541:0:1901:48	0/0:41,3:3:44:0,74,419:121:1614:41	0/0:77,0:0:77:0,232,692:0:3059:77	0/0:96,0:0:96:0,289,952:0:3816:96	0/0:72,0:0:72:0,217,783:0:2864:72	0/1:10,5:5:15:19,0,39:193:410:10	0/0:30,0:0:30:0,90,382:0:1210:30	0/0:77,0:0:77:0,232,809:0:3066:77	0/0:17,0:0:17:0,51,152:0:635:17	0/0:28,1:1:29:0,46,371:41:1086:28
29378510	2461465	29378510_2461465	G	C	13205.6	.	AB=0.320291;ABP=504.851;AC=7;AF=0.050217;AN=224;AO=1000;CIGAR=1X;DP=150973;DPB=63092;DPRA=0.706025;EPP=219.845;EPPR=4536.15;GTI=141;LEN=1;MEANALT=1.00352;MQM=16.036;MQMR=12.0581;NS=2112;NUMALT=1;ODDS=0.0158137;PAIRED=0.484;PAIREDR=0.876776;PAO=0;PQA=0;PQR=0;PRO=0;PROBE=SNP|RAPIDGENOMICS_3404_18631;QA=38287;QR=2405674;RO=60540;RPL=692;RPP=323.207;RPPR=12769.5;RPR=308;RUN=1;SAF=370;SAP=149.802;SAR=630;SRF=24302;SRP=5113.11;SRR=36238;TYPE=snp;technology.illumina=1	GT:AD:AO:DP:PL:QA:QR:RO	0/1:7,11:11:18:155,0,53:414:269:7	0/0:26,0:0:26:0,78,244:0:1030:26	0/0:12,0:0:12:0,36,139:0:442:12	0/0:103,0:0:103:0,310,1011:0:4160:103	0/0:15,0:0:15:0,45,173:0:598:15	0/0:63,0:0:63:0,190,602:0:2544:63	0/0:15,0:0:15:0,45,325:0:584:15	1/1:0,10:10:10:82,30,0:406:0:0	0/0:53,0:0:53:0,160,557:0:2057:53	0/0:73,0:0:73:0,220,756:0:2898:73	0/0:14,0:0:14:0,42,111:0:557:14	0/0:36,0:0:36:0,108,452:0:1450:36	0/0:31,0:0:31:0,93,317:0:1227:31	0/0:23,0:0:23:0,69,257:0:926:23	0/0:45,0:0:45:0,135,611:0:1766:45	0/0:101,0:0:101:0,304,973:0:4033:101	0/0:15,0:0:15:0,45,287:0:594:15	0/0:146,0:0:146:0,440,1518:0:5828:146	0/0:59,0:0:59:0,178,570:0:2385:59	0/0:59,0:0:59:0,178,677:0:2395:59	0/0:66,0:0:66:0,199,639:0:2663:66	0/0:54,0:0:54:0,163,581:0:2100:54	0/0:35,0:0:35:0,105,393:0:1379:35	0/0:113,0:0:113:0,340,1096:0:4533:113	0/0:18,0:0:18:0,54,213:0:730:18	0/0:52,0:0:52:0,157,1339:0:2025:52	0/0:71,0:0:71:0,214,865:0:2787:71	0/0:57,0:0:57:0,172,655:0:2267:57	0/0:62,0:0:62:0,187,668:0:2435:62	0/0:26,2:2:28:0,48,252:73:1049:26	0/0:11,0:0:11:0,33,94:0:442:11	0/0:51,0:0:51:0,154,554:0:2032:51	0/0:28,4:4:32:0,50,237:163:1108:28	0/0:13,1:1:14:0,29,97:40:517:13	0/0:27,0:0:27:0,81,257:0:1055:27	0/0:3,0:0:3:0,9,48:0:123:3	0/0:51,0:0:51:0,154,542:0:2019:51	0/0:57,0:0:57:0,172,558:0:2300:57	0/0:11,0:0:11:0,33,88:0:439:11	0/0:80,0:0:80:0,241,872:0:3188:80	0/0:81,0:0:81:0,244,917:0:3143:81	0/0:61,0:0:61:0,184,673:0:2453:61	0/0:130,0:0:130:0,391,1315:0:5123:130	0/0:21,0:0:21:0,63,195:0:831:21	0/0:134,0:0:134:0,403,1415:0:5375:134	0/0:24,0:0:24:0,72,283:0:984:24	0/0:73,0:0:73:0,220,692:0:2927:73	0/0:77,0:0:77:0,232,888:0:3071:77	0/0:22,0:0:22:0,66,346:0:811:22	0/0:71,0:0:71:0,214,740:0:2838:71	0/0:10,0:0:10:0,30,126:0:406:10	0/0:50,0:0:50:0,151,498:0:2006:50	0/0:92,0:0:92:0,277,947:0:3698:92	0/0:33,0:0:33:0,99,536:0:1306:33	0/0:52,0:0:52:0,157,530:0:2100:52	0/0:56,0:0:56:0,169,715:0:2214:56	0/0:48,0:0:48:0,144,573:0:1929:48	0/0:55,0:0:55:0,166,471:0:2195:55	0/0:20,0:0:20:0,60,322:0:776:20	0/0:47,0:0:47:0,141,560:0:1871:47	0/0:47,0:0:47:0,141,496:0:1846:47	0/0:158,0:0:158:0,476,1551:0:6327:158	0/0:91,0:0:91:0,274,851:0:3603:91	0/0:28,6:6:34:0,5,232:243:1144:28	0/0:46,0:0:46:0,138,408:0:1811:46	0/0:35,0:0:35:0,105,331:0:1366:35	0/0:27,0:0:27:0,81,272:0:1085:27	0/0:47,0:0:47:0,141,444:0:1855:47	0/0:10,0:0:10:0,30,111:0:378:10	0/0:17,0:0:17:0,51,461:0:684:17	0/0:69,0:0:69:0,208,713:0:2739:69	0/0:47,0:0:47:0,141,494:0:1879:47	0/0:56,0:0:56:0,169,671:0:2238:56	0/0:80,0:0:80:0,241,785:0:3195:80	0/0:4,0:0:4:0,12,58:0:164:4	0/0:33,0:0:33:0,99,357:0:1292:33	0/0:44,0:0:44:0,132,496:0:1711:44	0/0:16,0:0:16:0,48,176:0:643:16	0/1:10,6:6:16:88,0,56:223:406:10	0/0:33,0:0:33:0,99,308:0:1322:33	0/0:92,0:0:92:0,277,1050:0:3662:92	0/0:23,1:1:24:0,52,263:41:921:23	0/0:60,0:0:60:0,181,676:0:2370:60	0/0:34,9:9:43:0,2,238:362:1369:34	0/0:91,0:0:91:0,274,1003:0:3586:91	0/1:49,38:38:87:70,0,279:1519:1904:49	0/0:10,0:0:10:0,30,82:0:401:10	0/1:35,18:18:53:63,0,160:680:1389:35	0/0:19,0:0:19:0,57,203:0:758:19	0/0:56,0:0:56:0,169,667:0:2209:56	0/0:38,0:0:38:0,114,377:0:1515:38	0/0:48,0:0:48:0,144,427:0:1911:48	0/0:21,0:0:21:0,63,193:0:835:21	0/0:7,0:0:7:0,21,66:0:283:7	0/0:99,0:0:99:0,298,972:0:3953:99	0/0:26,0:0:26:0,78,303:0:1021:26	0/0:50,0:0:50:0,151,531:0:1994:50	0/0:7,0:0:7:0,21,70:0:287:7	0/0:13,0:0:13:0,39,127:0:519:13	0/0:18,3:3:21:0,34,196:123:702:18	0/0:17,0:0:17:0,51,173:0:697:17	0/0:33,0:0:33:0,99,397:0:1302:33	0/0:44,0:0:44:0,132,474:0:1746:44	0/0:38,3:3:41:0,65,395:111:1540:38	0/0:62,0:0:62:0,187,587:0:2482:62	0/0:70,0:0:70:0,211,706:0:2818:70	0/0:74,0:0:74:0,223,817:0:2937:74	0/1:12,3:3:15:11,0,47:123:483:12	0/0:30,0:0:30:0,90,470:0:1205:30	0/0:72,0:0:72:0,217,753:0:2901:72	0/0:13,0:0:13:0,39,120:0:489:13	0/0:28,0:0:28:0,84,460:0:1103:28
29378510	2461469	29378510_2461469	G	A	13546	.	AB=0.327775;ABP=451.042;AC=8;AF=0.049597;AN=224;AO=996;CIGAR=1X;DP=146414;DPB=61434;DPRA=0.704345;EPP=191.457;EPPR=4668.92;GTI=152;LEN=1;MEANALT=1.00704;MQM=16.003;MQMR=12.0746;NS=2112;NUMALT=1;ODDS=0.154182;PAIRED=0.487952;PAIREDR=0.876956;PAO=0;PQA=0;PQR=0;PRO=0;PROBE=SNP|RAPIDGENOMICS_3404_18631;QA=38246;QR=2339049;RO=58922;RPL=723;RPP=444.499;RPPR=14767.9;RPR=273;RUN=1;SAF=376;SAP=132.81;SAR=620;SRF=23448;SRP=5332.91;SRR=35474;TYPE=snp;technology.illumina=1	GT:AD:AO:DP:PL:QA:QR:RO	0/1:5,11:11:16:161,0,31:414:182:5	0/0:22,0:0:22:0,66,211:0:886:22	0/0:12,0:0:12:0,36,145:0:439:12	0/0:100,0:0:100:0,301,985:0:3931:100	0/0:16,0:0:16:0,48,185:0:624:16	0/0:63,0:0:63:0,190,602:0:2536:63	0/0:15,0:0:15:0,45,339:0:594:15	1/1:0,10:10:10:82,30,0:406:0:0	0/0:47,0:0:47:0,141,498:0:1847:47	0/0:65,0:0:65:0,196,611:0:2528:65	0/0:14,0:0:14:0,42,112:0:552:14	0/0:35,0:0:35:0,105,443:0:1386:35	0/0:31,0:0:31:0,93,316:0:1203:31	0/0:20,0:0:20:0,60,226:0:802:20	0/0:41,0:0:41:0,123,567:0:1607:41	0/0:108,0:0:108:0,325,1086:0:4316:108	0/0:16,0:0:16:0,48,287:0:609:16	0/0:138,0:0:138:0,415,1399:0:5485:138	0/0:59,0:0:59:0,178,570:0:2363:59	0/0:57,0:0:57:0,172,651:0:2206:57	0/0:64,0:0:64:0,193,601:0:2590:64	0/0:49,0:0:49:0,148,550:0:1961:49	0/0:35,0:0:35:0,105,389:0:1355:35	0/0:114,0:0:114:0,343,1108:0:4526:114	0/0:18,0:0:18:0,54,212:0:721:18	0/0:52,0:0:52:0,157,1369:0:2016:52	0/0:72,0:0:72:0,217,871:0:2867:72	0/0:57,0:0:57:0,172,660:0:2316:57	0/0:62,0:0:62:0,187,663:0:2446:62	0/0:24,2:2:26:0,42,232:73:962:24	0/0:11,0:0:11:0,33,94:0:442:11	0/0:50,0:0:50:0,151,535:0:2003:50	0/0:30,4:4:34:0,56,279:163:1186:30	0/0:13,1:1:14:0,29,98:40:533:13	0/0:27,0:0:27:0,81,258:0:1086:27	0/0:3,0:0:3:0,9,47:0:115:3	0/0:46,0:0:46:0,138,478:0:1838:46	0/0:61,0:0:61:0,184,637:0:2466:61	0/0:11,0:0:11:0,33,90:0:443:11	0/0:85,0:0:85:0,256,930:0:3395:85	0/0:78,0:0:78:0,235,854:0:3080:78	0/0:60,0:0:60:0,181,658:0:2378:60	0/0:110,0:0:110:0,331,1170:0:4342:110	0/0:21,0:0:21:0,63,195:0:861:21	0/0:130,0:0:130:0,391,1361:0:5148:130	0/0:24,0:0:24:0,72,283:0:971:24	0/0:76,0:0:76:0,229,718:0:3095:76	0/0:78,0:0:78:0,235,908:0:3120:78	0/0:20,0:0:20:0,60,341:0:773:20	0/0:70,0:0:70:0,211,725:0:2801:70	0/0:10,0:0:10:0,30,125:0:391:10	0/0:44,0:0:44:0,132,449:0:1788:44	0/0:87,0:0:87:0,262,906:0:3509:87	0/0:33,0:0:33:0,99,550:0:1298:33	0/0:49,0:0:49:0,148,508:0:1966:49	0/0:53,0:0:53:0,160,679:0:2041:53	0/0:44,0:0:44:0,132,524:0:1711:44	0/0:55,0:0:55:0,166,477:0:2156:55	0/0:19,0:0:19:0,57,293:0:761:19	0/0:46,0:0:46:0,138,546:0:1820:46	0/0:48,0:0:48:0,144,493:0:1844:48	0/0:149,0:0:149:0,449,1480:0:5958:149	0/0:85,0:0:85:0,256,796:0:3395:85	0/0:28,6:6:34:0,5,229:243:1113:28	0/0:42,0:0:42:0,126,359:0:1687:42	0/0:35,0:0:35:0,105,328:0:1340:35	0/0:26,0:0:26:0,78,260:0:1040:26	0/0:45,0:0:45:0,135,427:0:1774:45	0/0:9,0:0:9:0,27,103:0:365:9	0/0:17,0:0:17:0,51,435:0:646:17	0/0:66,0:0:66:0,199,693:0:2551:66	0/0:42,0:0:42:0,126,456:0:1714:42	0/0:52,4:4:56:0,135,580:164:2102:52	0/0:74,0:0:74:0,223,703:0:2943:74	0/0:4,0:0:4:0,12,58:0:160:4	0/0:30,0:0:30:0,90,335:0:1192:30	0/0:42,0:0:42:0,126,466:0:1625:42	0/0:16,0:0:16:0,48,176:0:656:16	0/1:10,6:6:16:88,0,57:223:401:10	0/0:33,0:0:33:0,99,329:0:1281:33	0/0:91,0:0:91:0,274,1057:0:3639:91	0/0:23,1:1:24:0,52,266:41:939:23	0/0:62,0:0:62:0,187,708:0:2450:62	0/1:33,9:9:42:1,0,230:362:1344:33	0/0:87,0:0:87:0,262,974:0:3442:87	0/1:49,38:38:87:70,0,290:1519:1926:49	0/0:11,0:0:11:0,33,90:0:443:11	0/1:35,18:18:53:63,0,163:680:1417:35	0/0:20,0:0:20:0,60,232:0:804:20	0/0:52,1:1:53:0,150,572:41:2083:52	0/0:36,0:0:36:0,108,363:0:1454:36	0/0:47,0:0:47:0,141,414:0:1854:47	0/0:20,0:0:20:0,60,185:0:793:20	0/0:6,0:0:6:0,18,57:0:237:6	0/0:95,0:0:95:0,286,935:0:3808:95	0/0:23,0:0:23:0,69,254:0:926:23	0/0:50,0:0:50:0,151,531:0:1995:50	0/0:7,0:0:7:0,21,70:0:278:7	0/0:16,0:0:16:0,48,190:0:639:16	0/0:18,3:3:21:0,34,194:123:713:18	0/0:17,0:0:17:0,51,173:0:693:17	0/0:33,0:0:33:0,99,397:0:1322:33	0/0:44,0:0:44:0,132,473:0:1779:44	0/0:39,0:0:39:0,117,463:0:1586:39	0/0:63,0:0:63:0,190,617:0:2507:63	0/0:68,0:0:68:0,205,687:0:2744:68	0/0:69,0:0:69:0,208,774:0:2809:69	0/1:12,3:3:15:11,0,47:123:483:12	0/0:30,0:0:30:0,90,460:0:1186:30	0/0:63,1:1:64:0,184,675:37:2534:63	0/0:12,0:0:12:0,36,113:0:470:12	0/0:28,0:0:28:0,84,460:0:1095:28
29378510	2876903	29378510_2876903	C	G	21516.9	.	AB=0.488459;ABP=5.16545;AC=14;AF=0.0318688;AN=224;AO=1259;CIGAR=1X;DP=158147;DPB=68371;DPRA=1.17154;EPP=5.90962;EPPR=1520.03;GTI=55;LEN=1;MEANALT=1.00813;MQM=13.7538;MQMR=11.3678;NS=2112;NUMALT=1;ODDS=0.0212411;PAIRED=0.833995;PAIREDR=0.884202;PAO=0;PQA=0;PQR=0;PRO=0;PROBE=SNP|RAPIDGENOMICS_3404_18636||SNP|RAPIDGENOMICS_3404_18637||SNP|RAPIDGENOMICS_3404_18638||SNP|RAPIDGENOMICS_3404_18639;QA=50077;QR=2530770;RO=63015;RPL=708;RPP=45.5239;RPPR=6187.81;RPR=551;RUN=1;SAF=486;SAP=145.077;SAR=773;SRF=26796;SRP=3062.78;SRR=36219;TYPE=snp;technology.illumina=1	GT:AD:AO:DP:PL:QA:QR:RO	0/0:12,0:0:12:0,36,144:0:492:12	0/0:32,0:0:32:0,96,449:0:1303:32	0/0:11,0:0:11:0,33,138:0:451:11	0/0:82,0:0:82:0,247,864:0:3293:82	0/0:16,0:0:16:0,48,248:0:647:16	0/0:88,0:0:88:0,265,824:0:3484:88	0/0:18,0:0:18:0,54,481:0:726:18	0/0:20,0:0:20:0,60,207:0:804:20	0/0:48,0:0:48:0,144,517:0:1946:48	0/0:59,0:0:59:0,178,618:0:2391:59	0/0:14,0:0:14:0,42,129:0:570:14	0/0:24,0:0:24:0,72,253:0:961:24	0/0:60,0:0:60:0,181,563:0:2395:60	0/0:56,0:0:56:0,169,480:0:2249:56	0/0:47,0:0:47:0,141,457:0:1893:47	0/0:90,0:0:90:0,271,884:0:3650:90	0/0:15,0:0:15:0,45,401:0:597:15	0/0:84,0:0:84:0,253,773:0:3436:84	0/0:62,0:0:62:0,187,716:0:2516:62	0/0:41,0:0:41:0,123,470:0:1668:41	0/0:41,0:0:41:0,123,408:0:1657:41	0/0:69,0:0:69:0,208,783:0:2776:69	0/0:21,0:0:21:0,63,185:0:853:21	0/0:39,0:0:39:0,117,529:0:1582:39	0/0:35,0:0:35:0,105,351:0:1355:35	0/0:65,0:0:65:0,196,1249:0:2601:65	0/0:47,0:0:47:0,141,442:0:1896:47	0/0:56,0:0:56:0,169,625:0:2267:56	0/0:99,0:0:99:0,298,952:0:3899:99	0/1:28,20:20:48:33,0,95:797:1148:28	0/0:5,0:0:5:0,15,53:0:205:5	0/0:19,0:0:19:0,57,170:0:771:19	0/0:127,0:0:127:0,382,1317:0:5101:127	0/1:5,5:5:10:86,0,51:205:205:5	0/0:26,0:0:26:0,78,408:0:1062:26	0/0:11,0:0:11:0,33,197:0:451:11	0/0:21,0:0:21:0,63,162:0:852:21	0/0:39,0:0:39:0,117,373:0:1577:39	0/0:18,0:0:18:0,54,226:0:718:18	0/0:49,0:0:49:0,148,447:0:1962:49	0/0:34,0:0:34:0,102,404:0:1382:34	0/0:65,0:0:65:0,196,711:0:2613:65	0/0:76,0:0:76:0,229,687:0:3066:76	0/0:11,0:0:11:0,33,124:0:451:11	0/0:40,0:0:40:0,120,341:0:1636:40	0/0:7,0:0:7:0,21,82:0:287:7	0/0:75,0:0:75:0,226,802:0:3026:75	0/0:55,0:0:55:0,166,551:0:2185:55	0/0:34,0:0:34:0,102,718:0:1329:34	0/0:34,0:0:34:0,102,475:0:1382:34	0/0:15,0:0:15:0,45,147:0:597:15	0/0:54,0:0:54:0,163,480:0:2183:54	0/0:77,0:0:77:0,232,736:0:3101:77	0/0:36,0:0:36:0,108,550:0:1441:36	0/0:44,0:0:44:0,132,403:0:1754:44	0/0:60,0:0:60:0,181,527:0:2408:60	0/0:46,0:0:46:0,138,477:0:1821:46	0/0:37,0:0:37:0,111,375:0:1503:37	0/0:20,0:0:20:0,60,331:0:811:20	0/0:23,0:0:23:0,69,272:0:901:23	0/0:41,0:0:41:0,123,391:0:1677:41	0/0:172,0:0:172:0,518,1688:0:6952:172	0/0:71,0:0:71:0,214,679:0:2864:71	0/1:11,28:28:39:152,0,1:1121:451:11	0/0:28,0:0:28:0,84,244:0:1148:28	0/0:48,0:0:48:0,144,458:0:1928:48	0/0:37,2:2:39:0,64,286:66:1497:37	0/0:40,0:0:40:0,120,437:0:1627:40	0/0:18,0:0:18:0,54,238:0:719:18	0/0:13,0:0:13:0,39,326:0:508:13	0/0:89,0:0:89:0,268,805:0:3604:89	0/0:63,0:0:63:0,190,659:0:2575:63	0/0:85,0:0:85:0,256,804:0:3451:85	0/0:57,0:0:57:0,172,578:0:2312:57	1/1:0,3:3:3:31,9,0:123:0:0	0/0:47,0:0:47:0,141,446:0:1830:47	0/0:27,0:0:27:0,81,211:0:1103:27	0/0:34,0:0:34:0,102,374:0:1386:34	0/1:16,8:8:24:36,0,185:324:644:16	0/0:53,0:0:53:0,160,575:0:2121:53	0/0:114,0:0:114:0,343,1395:0:4578:114	0/1:21,8:8:29:1,0,120:328:857:21	0/0:36,0:0:36:0,108,326:0:1450:36	0/1:41,35:35:76:159,0,159:1401:1677:41	0/0:34,0:0:34:0,102,287:0:1341:34	0/1:42,47:47:90:140,0,211:1876:1699:42	0/0:11,0:0:11:0,33,152:0:447:11	0/1:43,24:24:67:34,0,233:966:1685:43	0/0:14,0:0:14:0,42,235:0:574:14	0/0:77,0:0:77:0,232,800:0:3087:77	0/0:41,0:0:41:0,123,345:0:1669:41	0/0:32,0:0:32:0,96,313:0:1290:32	0/0:28,0:0:28:0,84,274:0:1148:28	0/0:10,0:0:10:0,30,78:0:388:10	0/0:65,0:0:65:0,196,595:0:2626:65	0/0:33,0:0:33:0,99,349:0:1327:33	0/0:81,0:0:81:0,244,772:0:3288:81	0/1:13,17:17:30:88,0,53:689:507:13	0/0:31,0:0:31:0,93,318:0:1263:31	0/0:28,0:0:28:0,84,229:0:1103:28	0/0:24,0:0:24:0,72,226:0:971:24	0/0:18,0:0:18:0,54,141:0:734:18	0/0:68,0:0:68:0,205,698:0:2741:68	0/1:15,27:27:42:167,0,15:1103:615:15	0/0:40,0:0:40:0,120,399:0:1632:40	0/0:80,0:0:80:0,241,839:0:3241:80	0/0:36,0:0:36:0,108,348:0:1438:36	1/1:5,13:13:18:121,4,0:510:175:5	0/0:20,0:0:20:0,60,191:0:816:20	0/0:46,0:0:46:0,138,465:0:1870:46	0/0:32,0:0:32:0,96,385:0:1308:32	0/0:27,0:0:27:0,81,585:0:1087:27
29378510	2877433	29378510_2877433	G	T	340038	.	AB=0.435661;ABP=818.08;AC=118;AF=0.560025;AN=224;AO=27513;CIGAR=1X;DP=211241;DPB=81373;DPRA=0.761054;EPP=200.788;EPPR=3.24643;GTI=100;LEN=1;MEANALT=1.01006;MQM=12.7307;MQMR=11.1282;NS=2112;NUMALT=1;ODDS=0.0107819;PAIRED=0.859775;PAIREDR=0.882626;PAO=0;PQA=0;PQR=0;PRO=0;PROBE=SNP|RAPIDGENOMICS_3404_18636||SNP|RAPIDGENOMICS_3404_18637||SNP|RAPIDGENOMICS_3404_18638||SNP|RAPIDGENOMICS_3404_18639;QA=1091047;QR=1752747;RO=43783;RPL=12010;RPP=965.982;RPPR=443.74;RPR=15503;RUN=1;SAF=12811;SAP=285.238;SAR=14702;SRF=20452;SRP=414.096;SRR=23331;TYPE=snp;technology.illumina=1	GT:AD:AO:DP:PL:QA:QR:RO	0/0:35,1:1:36:0,99,314:39:1405:35	0/0:52,0:0:52:0,157,540:0:2074:52	0/0:7,0:0:7:0,21,58:0:278:7	1/1:1,99:99:100:859,271,0:3993:37:1	1/1:0,19:19:19:287,57,0:764:0:0	1/1:0,69:69:69:719,208,0:2776:0:0	1/1:0,8:8:8:118,24,0:317:0:0	0/0:13,1:1:14:0,11,197:36:514:13	0/0:70,0:0:70:0,211,772:0:2800:70	0/0:61,27:27:88:0,12,376:1073:2440:61	0/0:23,0:0:23:0,69,258:0:907:23	1/1:0,47:47:47:427,141,0:1895:0:0	0/1:44,28:28:72:44,0,209:1123:1782:44	0/0:45,0:0:45:0,135,463:0:1833:45	0/1:32,45:45:77:136,0,150:1804:1254:32	1/1:0,106:106:106:1085,319,0:4224:0:0	1/1:0,22:22:22:378,66,0:863:0:0	0/1:48,58:58:106:363,0,145:2327:1926:48	0/0:70,20:20:90:0,90,428:814:2802:70	1/1:0,82:82:82:899,247,0:3238:0:0	0/1:60,44:44:104:140,0,209:1775:2402:60	0/0:99,0:0:99:0,298,946:0:3950:99	0/1:12,26:26:38:158,0,21:1034:479:12	0/1:35,47:47:82:152,0,232:1869:1400:35	1/1:0,9:9:9:81,27,0:369:0:0	1/1:0,62:62:62:1329,187,0:2411:0:0	1/1:0,57:57:57:514,172,0:2262:0:0	1/1:8,84:84:92:803,211,0:3353:319:8	1/1:0,129:129:129:1229,388,0:5200:0:0	0/1:46,29:29:75:44,0,206:1168:1846:46	1/1:0,11:11:11:106,33,0:419:0:0	0/0:40,16:16:56:0,10,224:652:1624:40	1/1:0,73:73:73:823,220,0:2923:0:0	0/0:9,2:2:11:0,18,80:82:365:9	0/1:31,29:29:60:82,0,263:1141:1228:31	0/1:2,5:5:7:82,0,19:196:82:2	0/0:39,0:0:39:0,117,329:0:1559:39	1/1:0,47:47:47:511,141,0:1884:0:0	0/0:41,0:0:41:0,123,404:0:1655:41	1/1:1,66:66:67:645,194,0:2644:22:1	0/0:121,2:2:123:0,332,1072:77:4873:121	0/0:61,0:0:61:0,184,621:0:2484:61	0/0:78,22:22:100:0,101,556:898:3127:78	1/1:0,17:17:17:187,51,0:691:0:0	0/1:17,28:28:45:191,0,89:1124:684:17	0/0:27,2:2:29:0,70,212:82:1085:27	0/1:33,21:21:54:41,0,151:861:1306:33	0/1:53,36:36:89:72,0,203:1432:2101:53	0/1:29,16:16:45:288,0,459:620:1163:29	0/0:48,0:0:48:0,144,424:0:1947:48	1/1:0,16:16:16:134,48,0:643:0:0	1/1:6,58:58:64:542,149,0:2309:233:6	1/1:0,52:52:52:631,157,0:2090:0:0	1/1:0,66:66:66:697,199,0:2624:0:0	0/1:65,44:44:109:57,0,303:1753:2582:65	1/1:1,64:64:65:567,162,0:2542:41:1	0/1:20,14:14:34:51,0,53:560:812:20	0/1:9,20:20:29:82,0,1:810:351:9	0/1:25,21:21:46:47,0,163:839:1025:25	1/1:0,20:20:20:174,60,0:769:0:0	1/1:0,26:26:26:233,78,0:1054:0:0	0/1:90,84:84:174:388,0,267:3385:3627:90	0/1:53,47:47:101:155,0,352:1876:2145:53	0/0:96,0:0:96:0,289,981:0:3899:96	0/1:14,14:14:28:26,0,80:565:560:14	0/1:25,23:23:48:76,0,133:906:984:25	0/1:18,32:32:50:160,0,27:1308:720:18	1/1:2,32:32:34:290,89,0:1300:82:2	0/0:6,0:0:6:0,18,51:0:237:6	1/1:0,16:16:16:295,48,0:619:0:0	0/1:36,37:37:73:118,0,144:1488:1455:36	1/1:1,91:91:92:893,267,0:3614:32:1	0/1:72,41:41:113:24,0,415:1661:2867:72	0/1:57,32:32:89:79,0,310:1284:2275:57	0/0:7,0:0:7:0,21,79:0:287:7	0/0:45,11:11:56:0,6,237:451:1748:45	0/0:18,9:9:27:0,9,151:342:708:18	1/1:0,23:23:23:203,69,0:913:0:0	0/1:13,13:13:26:93,0,128:493:506:13	1/1:0,44:44:44:490,132,0:1764:0:0	0/1:54,42:42:96:114,0,135:1622:2113:54	0/1:19,8:8:27:1,0,53:317:775:19	0/0:31,0:0:31:0,93,310:0:1221:31	0/0:70,16:16:86:0,115,495:654:2854:70	1/1:0,64:64:64:693,193,0:2566:0:0	0/0:216,0:0:216:0,650,2424:0:8624:216	0/0:22,0:0:22:0,66,355:0:880:22	0/1:66,41:41:107:176,0,427:1628:2636:66	0/1:22,8:8:30:44,0,155:320:832:22	0/1:60,52:52:112:144,0,192:2052:2389:60	1/1:0,33:33:33:309,99,0:1341:0:0	1/1:0,52:52:52:497,157,0:2070:0:0	0/1:12,20:20:32:94,0,42:810:479:12	0/0:6,2:2:8:0,9,42:82:242:6	1/1:0,100:100:100:883,301,0:3983:0:0	1/1:0,25:25:25:192,75,0:1019:0:0	1/1:0,48:48:48:505,144,0:1906:0:0	0/0:23,1:1:24:0,63,178:41:912:23	1/1:0,19:19:19:174,57,0:743:0:0	1/1:0,20:20:20:209,60,0:804:0:0	0/0:30,18:18:48:0,5,133:731:1213:30	1/1:0,23:23:23:295,69,0:906:0:0	0/0:27,13:13:40:0,21,169:527:1076:27	0/1:29,17:17:46:12,0,142:670:1172:29	1/1:0,45:45:45:494,135,0:1800:0:0	0/1:28,33:33:61:128,0,123:1333:1144:28	0/0:51,0:0:51:0,154,548:0:2040:51	0/1:18,19:19:37:86,0,28:748:738:18	0/0:33,0:0:33:0,99,289:0:1318:33	0/1:52,34:34:86:59,0,343:1374:2104:52	1/1:0,2:2:2:35,6,0:73:0:0	0/0:34,1:1:35:0,82,626:24:1386:34
29378510	2877434	29378510_2877434	C	T	340491	.	AB=0.436626;ABP=791.269;AC=118;AF=0.558478;AN=224;AO=27527;CIGAR=1X;DP=211819;DPB=81580;DPRA=0.76039;EPP=281.526;EPPR=17.4674;GTI=103;LEN=1;MEANALT=1.01006;MQM=12.7375;MQMR=11.127;NS=2112;NUMALT=1;ODDS=0.00938647;PAIRED=0.859592;PAIREDR=0.882487;PAO=0;PQA=0;PQR=0;PRO=0;PROBE=SNP|RAPIDGENOMICS_3404_18636||SNP|RAPIDGENOMICS_3404_18637||SNP|RAPIDGENOMICS_3404_18638||SNP|RAPIDGENOMICS_3404_18639;QA=1091591;QR=1758601;RO=43961;RPL=12192;RPP=782.274;RPPR=432.583;RPR=15335;RUN=1;SAF=12814;SAP=287.486;SAR=14713;SRF=20460;SRP=459.803;SRR=23501;TYPE=snp;technology.illumina=1	GT:AD:AO:DP:PL:QA:QR:RO	0/0:35,1:1:36:0,99,313:39:1378:35	0/0:53,0:0:53:0,160,574:0:2103:53	0/0:6,0:0:6:0,18,51:0:237:6	1/1:0,99:99:99:889,298,0:3993:0:0	1/1:0,19:19:19:287,57,0:764:0:0	1/1:0,69:69:69:719,208,0:2776:0:0	1/1:0,8:8:8:118,24,0:317:0:0	0/0:13,1:1:14:0,11,204:36:524:13	0/0:67,0:0:67:0,202,720:0:2695:67	0/0:59,27:27:86:0,6,362:1073:2395:59	0/0:23,0:0:23:0,69,251:0:896:23	1/1:0,47:47:47:427,141,0:1895:0:0	0/1:44,28:28:72:44,0,209:1123:1764:44	0/0:45,0:0:45:0,135,464:0:1833:45	0/1:32,45:45:77:136,0,150:1804:1281:32	1/1:0,106:106:106:1085,319,0:4224:0:0	1/1:0,22:22:22:378,66,0:863:0:0	0/1:53,58:58:111:348,0,188:2327:2050:53	0/0:70,20:20:90:0,90,433:814:2815:70	1/1:0,82:82:82:899,247,0:3238:0:0	0/1:60,44:44:104:140,0,209:1775:2398:60	0/0:101,0:0:101:0,304,992:0:4051:101	0/1:11,26:26:38:160,0,17:1034:433:11	0/1:35,47:47:82:152,0,221:1869:1396:35	1/1:0,9:9:9:81,27,0:369:0:0	1/1:0,62:62:62:1329,187,0:2411:0:0	1/1:0,57:57:57:514,172,0:2262:0:0	1/1:8,84:84:92:803,211,0:3353:324:8	1/1:0,129:129:129:1229,388,0:5200:0:0	0/1:45,29:29:74:47,0,198:1168:1813:45	1/1:0,11:11:11:106,33,0:419:0:0	0/0:40,16:16:56:0,10,224:652:1599:40	1/1:0,73:73:73:823,220,0:2923:0:0	0/0:8,2:2:10:0,15,72:82:315:8	0/1:31,29:29:60:82,0,264:1141:1225:31	0/1:2,5:5:7:82,0,18:196:78:2	0/0:39,0:0:39:0,117,329:0:1555:39	1/1:0,47:47:47:511,141,0:1884:0:0	0/0:35,0:0:41:0,105,357:0:1399:35	1/1:0,67:67:67:660,202,0:2676:0:0	0/0:123,2:2:125:0,338,1108:77:4904:123	0/0:62,0:0:62:0,187,626:0:2502:62	0/0:78,22:22:100:0,101,554:898:3115:78	1/1:0,17:17:17:187,51,0:691:0:0	0/1:17,28:28:45:191,0,88:1124:689:17	0/0:30,2:2:32:0,79,236:82:1198:30	0/1:33,21:21:54:41,0,151:861:1324:33	0/1:52,36:36:88:75,0,199:1432:2032:52	0/1:29,14:14:43:221,0,480:538:1181:29	0/0:51,0:0:51:0,154,453:0:2028:51	1/1:0,16:16:16:134,48,0:643:0:0	1/1:6,58:58:64:542,149,0:2309:229:6	1/1:0,52:52:52:631,157,0:2090:0:0	1/1:1,66:66:67:667,171,0:2624:32:1	0/1:65,44:44:109:57,0,278:1753:2538:65	1/1:1,64:64:65:567,162,0:2542:41:1	0/1:20,14:14:34:51,0,53:560:816:20	0/1:9,20:20:29:82,0,1:810:369:9	0/1:25,21:21:46:47,0,162:839:1021:25	1/1:0,20:20:20:174,60,0:769:0:0	1/1:0,26:26:26:233,78,0:1054:0:0	0/1:90,84:84:174:388,0,265:3385:3654:90	0/1:54,47:47:101:153,0,357:1876:2190:54	0/0:99,0:0:99:0,298,1008:0:3999:99	0/1:15,14:14:29:23,0,64:565:606:15	0/1:25,23:23:48:76,0,132:906:971:25	0/1:18,32:32:50:160,0,27:1308:738:18	1/1:2,32:32:34:290,89,0:1300:82:2	0/0:6,0:0:6:0,18,51:0:246:6	1/1:0,16:16:16:295,48,0:619:0:0	0/1:36,37:37:73:118,0,144:1488:1451:36	1/1:1,89:89:92:875,262,0:3567:27:1	0/1:67,41:41:108:39,0,387:1661:2717:67	0/1:61,32:32:93:67,0,327:1284:2421:61	0/0:7,0:0:7:0,21,79:0:287:7	0/0:44,11:11:55:0,3,222:451:1683:44	0/0:18,9:9:27:0,9,152:342:706:18	1/1:0,23:23:23:203,69,0:913:0:0	0/1:13,13:13:26:93,0,136:493:525:13	1/1:0,44:44:44:490,132,0:1764:0:0	0/1:52,42:42:94:120,0,132:1622:2051:52	0/1:19,8:8:27:1,0,53:317:760:19	0/0:29,0:0:29:0,87,293:0:1122:29	0/0:67,16:16:83:0,106,469:654:2717:67	1/1:0,64:64:64:693,193,0:2566:0:0	0/0:216,0:0:216:0,650,2418:0:8618:216	0/0:22,0:0:22:0,66,357:0:894:22	0/1:65,41:41:106:179,0,429:1628:2636:65	0/1:21,8:8:29:47,0,150:320:822:21	0/1:61,52:52:113:141,0,216:2052:2398:61	1/1:0,33:33:33:309,99,0:1341:0:0	1/1:0,52:52:52:497,157,0:2070:0:0	0/1:13,20:20:33:91,0,44:810:507:13	0/0:6,2:2:8:0,9,42:82:238:6	1/1:0,99:99:100:875,298,0:3944:0:0	1/1:0,25:25:25:192,75,0:1019:0:0	1/1:0,48:48:48:505,144,0:1906:0:0	0/0:22,1:1:23:0,60,174:41:894:22	1/1:0,19:19:19:174,57,0:743:0:0	1/1:0,20:20:20:209,60,0:804:0:0	0/0:30,18:18:48:0,5,133:731:1213:30	1/1:0,23:23:23:295,69,0:906:0:0	0/0:28,13:13:41:0,24,183:527:1108:28	0/1:30,17:17:47:9,0,146:670:1218:30	1/1:0,45:45:45:494,135,0:1800:0:0	0/1:27,33:33:60:131,0,112:1333:1099:27	0/0:51,0:0:51:0,154,551:0:2050:51	0/1:18,19:19:37:86,0,28:748:730:18	0/0:35,0:0:35:0,105,316:0:1380:35	0/1:53,34:34:87:56,0,345:1374:2138:53	1/1:0,2:2:2:35,6,0:73:0:0	0/0:35,1:1:36:0,85,626:24:1398:35
29378511	183162	29378511_183162	A	G	239238	.	AB=0.483993;ABP=25.3952;AC=97;AF=0.486068;AN=224;AO=12227;CIGAR=1X;DP=121662;DPB=56860;DPRA=1.05595;EPP=2409.4;EPPR=2535.95;GTI=51;LEN=1;MEANALT=1.01044;MQM=15.9037;MQMR=11.7081;NS=2112;NUMALT=1;ODDS=0.0038286;PAIRED=0.764946;PAIREDR=0.876523;PAO=0;PQA=0;PQR=0;PRO=0;PROBE=SNP|RAPIDGENOMICS_3404_17023;QA=470003;QR=1232827;RO=33488;RPL=5211;RPP=581.624;RPPR=2431.68;RPR=7016;RUN=1;SAF=6788;SAP=326.201;SAR=5439;SRF=19205;SRP=1573.91;SRR=14283;TYPE=snp;technology.illumina=1	GT:AD:AO:DP:PL:QA:QR:RO	1/1:5,25:25:30:157,14,0:983:201:5	1/1:0,28:28:28:255,84,0:1125:0:0	0/0:7,0:0:7:0,21,63:0:256:7	0/0:91,0:0:91:0,274,965:0:3401:91	0/1:5,4:4:9:81,0,59:160:145:5	0/1:23,32:32:55:167,0,93:1210:851:23	0/0:16,0:0:16:0,48,292:0:563:16	0/0:6,0:0:6:0,18,63:0:233:6	0/0:58,0:0:58:0,175,640:0:2090:58	0/0:72,2:2:74:0,162,629:78:2722:72	0/0:12,4:4:16:0,12,66:151:451:12	0/0:92,0:0:92:0,277,921:0:3416:92	1/1:5,46:46:51:531,80,0:1830:197:5	0/0:5,2:2:7:0,3,27:82:201:5	0/1:18,51:51:69:271,0,27:2002:649:18	0/1:47,76:76:123:465,0,99:3010:1660:47	0/0:9,1:1:10:0,9,211:22:325:9	0/1:52,80:80:132:341,0,265:3178:1982:52	0/0:70,0:0:70:0,211,709:0:2575:70	0/0:41,0:0:41:0,123,408:0:1504:41	0/0:39,0:0:39:0,117,374:0:1344:39	0/1:29,12:12:41:27,0,164:480:1121:29	0/1:10,6:6:16:29,0,52:242:394:10	0/1:27,73:73:100:488,0,21:2924:1024:27	0/0:5,0:0:5:0,15,74:0:183:5	1/1:0,34:34:34:945,102,0:1339:0:0	1/1:0,62:62:62:807,187,0:2441:0:0	0/0:121,0:0:121:0,364,1275:0:4520:121	0/0:75,0:0:75:0,226,668:0:2843:75	0/0:35,0:0:35:0,105,400:0:1258:35	1/1:5,16:16:21:91,8,0:592:145:5	1/1:15,37:37:52:228,24,0:1437:582:15	0/1:82,48:48:130:87,0,403:1906:3106:82	0/0:31,2:2:33:0,75,355:74:1109:31	0/1:33,23:23:56:193,0,159:898:1243:33	0/1:10,9:9:19:57,0,90:360:335:10	0/1:21,36:36:57:120,0,73:1413:771:21	1/1:0,49:49:49:565,148,0:1883:0:0	1/1:0,31:31:31:378,93,0:1238:0:0	0/1:26,36:36:62:184,0,114:1395:965:26	0/1:27,33:33:60:123,0,219:1316:1016:27	0/1:28,14:14:42:14,0,149:550:1063:28	0/1:43,25:25:68:30,0,290:1016:1587:43	1/1:6,16:16:22:117,2,0:638:205:6	0/0:47,0:0:47:0,141,504:0:1669:47	1/1:2,4:4:6:42,1,0:164:82:2	0/0:123,0:0:123:0,370,1263:0:4673:123	0/0:45,21:21:66:0,7,275:816:1586:45	0/0:22,0:0:22:0,66,401:0:780:22	0/1:28,16:16:44:59,0,163:652:1028:28	1/1:0,4:4:4:32,12,0:150:0:0	0/1:41,30:30:71:268,0,210:1186:1503:41	1/1:0,130:130:130:1321,391,0:5058:0:0	0/0:24,0:0:24:0,72,302:0:830:24	0/0:22,7:7:29:0,12,245:268:825:22	0/1:27,37:37:65:304,0,52:1459:978:27	0/1:7,17:17:24:207,0,5:680:283:7	1/1:0,39:39:39:480,117,0:1573:0:0	0/0:25,0:0:25:0,75,275:0:918:25	1/1:0,15:15:15:205,45,0:593:0:0	0/1:48,20:20:68:74,0,292:756:1831:48	0/0:117,45:45:162:0,2,733:1794:4274:117	0/0:99,0:0:99:0,298,1016:0:3722:99	0/1:32,28:28:60:99,0,119:1119:1187:32	1/1:0,27:27:27:352,81,0:1068:0:0	0/0:16,0:0:16:0,48,168:0:597:16	0/0:49,0:0:49:0,148,471:0:1752:49	0/1:18,19:19:37:114,0,68:730:659:18	1/1:0,8:8:8:84,24,0:292:0:0	1/1:0,4:4:4:79,12,0:146:0:0	0/0:76,0:0:76:0,229,753:0:2671:76	0/1:28,19:19:47:58,0,131:779:1024:28	1/1:0,63:63:63:748,190,0:2514:0:0	0/1:28,23:23:51:136,0,135:926:1010:28	0/0:2,0:0:2:0,6,17:0:49:2	0/1:28,10:10:38:56,0,160:391:1027:28	0/1:8,14:14:22:177,0,8:558:282:8	0/0:15,5:5:20:0,12,92:197:566:15	0/1:7,3:3:10:29,0,89:123:261:7	0/1:16,18:18:34:236,0,111:697:589:16	0/1:36,75:75:111:634,0,16:2926:1305:36	0/1:22,12:12:34:112,0,122:492:872:22	0/0:25,0:0:25:0,75,311:0:987:25	0/1:40,27:27:67:71,0,249:1047:1511:40	1/1:1,69:69:70:846,189,0:2710:22:1	0/0:83,0:0:83:0,250,781:0:3096:83	0/0:23,2:2:25:0,37,143:82:908:23	0/1:58,33:33:91:43,0,399:1332:2225:58	1/1:0,24:24:24:446,72,0:931:0:0	1/1:0,107:107:107:1229,322,0:4189:0:0	0/1:6,11:11:17:85,0,6:434:215:6	0/1:31,17:17:48:127,0,178:684:1169:31	0/0:61,8:8:69:0,139,519:320:2245:61	0/0:3,0:0:3:0,9,42:0:90:3	0/1:25,32:32:57:240,0,51:1308:889:25	0/0:31,9:9:40:0,27,360:352:1163:31	0/1:24,22:22:46:116,0,93:886:857:24	0/1:4,2:2:6:7,0,38:73:155:4	1/1:8,20:20:28:143,20,0:816:286:8	1/1:0,22:22:22:208,66,0:878:0:0	0/1:13,13:13:26:54,0,76:515:442:13	1/1:3,6:6:9:52,5,0:233:95:3	0/0:38,15:15:53:0,7,226:603:1389:38	1/1:0,53:53:53:657,160,0:2082:0:0	1/1:0,62:62:62:753,187,0:2395:0:0	0/1:32,36:36:68:129,0,90:1459:1231:32	1/1:0,42:42:42:496,126,0:1671:0:0	0/1:20,7:7:27:6,0,180:283:736:20	0/0:2,0:0:2:0,6,16:0:73:2	0/0:68,0:0:68:0,205,666:0:2613:68	0/0:16,2:2:18:0,39,167:82:565:16	0/0:15,1:1:16:0,26,277:22:472:15
29378511	183193	29378511_183193	G	A	199188	.	AB=0.474103;ABP=54.9708;AC=95;AF=0.473684;AN=224;AO=10758;CIGAR=1X;DP=109923;DPB=50025;DPRA=0.996759;EPP=2174.56;EPPR=3148.09;GTI=88;LEN=1;MEANALT=1.00349;MQM=15.552;MQMR=11.6912;NS=2112;NUMALT=1;ODDS=0.00299691;PAIRED=0.789552;PAIREDR=0.889554;PAO=0;PQA=0;PQR=0;PRO=0;PROBE=SNP|RAPIDGENOMICS_3404_17023;QA=410989;QR=1199896;RO=30386;RPL=3794;RPP=2031.35;RPPR=10674.5;RPR=6964;RUN=1;SAF=7107;SAP=2413.86;SAR=3651;SRF=19207;SRP=4608.71;SRR=11179;TYPE=snp;technology.illumina=1	GT:AD:AO:DP:PL:QA:QR:RO	1/1:3,19:19:22:144,29,0:732:104:3	1/1:0,31:31:31:286,93,0:1249:0:0	0/0:5,0:0:5:0,15,44:0:191:5	0/0:103,0:0:103:0,310,1062:0:4120:103	0/1:4,3:3:7:30,0,29:115:141:4	0/1:26,21:21:47:69,0,184:822:1049:26	0/0:14,0:0:14:0,42,207:0:513:14	0/0:4,0:0:4:0,12,54:0:160:4	0/0:57,0:0:57:0,172,597:0:2270:57	0/0:59,0:0:59:0,178,652:0:2381:59	0/0:12,3:3:15:0,18,76:119:492:12	0/0:95,0:0:95:0,286,957:0:3832:95	1/1:5,44:44:49:498,74,0:1686:201:5	0/1:8,5:5:13:6,0,36:197:328:8	1/1:13,47:47:60:286,13,0:1823:511:13	0/1:43,48:48:91:237,0,126:1797:1719:43	0/0:11,1:1:12:0,7,249:32:386:11	0/1:36,66:66:102:312,0,67:2578:1421:36	0/0:66,0:0:66:0,199,655:0:2641:66	0/0:39,0:0:39:0,117,376:0:1493:39	0/0:31,0:0:31:0,93,323:0:1199:31	0/1:27,14:14:42:27,0,155:556:1095:27	0/1:13,8:8:21:32,0,56:302:466:13	1/1:12,64:64:76:509,60,0:2473:473:12	0/0:3,0:0:3:0,9,39:0:123:3	1/1:0,26:26:26:591,78,0:1008:0:0	1/1:0,39:39:39:599,117,0:1539:0:0	0/0:131,0:0:131:0,394,1357:0:5268:131	0/0:65,0:0:65:0,196,617:0:2576:65	0/0:36,0:0:36:0,108,436:0:1459:36	0/1:5,14:14:19:72,0,6:546:192:5	0/1:18,28:28:46:131,0,39:1100:730:18	0/1:72,46:46:118:144,0,398:1842:2781:72	0/0:26,3:3:29:0,50,306:119:1049:26	0/1:36,15:15:51:55,0,202:583:1432:36	0/1:6,10:10:16:91,0,46:379:227:6	0/1:24,28:28:52:68,0,121:1112:967:24	1/1:0,36:36:36:392,108,0:1391:0:0	1/1:0,32:32:32:391,96,0:1283:0:0	0/1:25,33:33:58:181,0,149:1266:1017:25	0/1:18,33:33:51:150,0,155:1324:730:18	0/0:25,7:7:32:0,35,165:287:989:25	0/1:38,28:28:66:58,0,226:1099:1495:38	0/1:6,6:6:12:42,0,28:246:238:6	0/0:36,0:0:36:0,108,450:0:1440:36	0/1:3,4:4:7:37,0,3:133:123:3	0/0:106,0:0:106:0,319,1107:0:4272:106	0/0:39,17:17:56:0,6,259:637:1591:39	0/0:21,0:0:21:0,63,398:0:789:21	0/1:35,14:14:49:21,0,233:533:1399:35	1/1:0,3:3:3:24,9,0:123:0:0	0/1:35,22:22:57:210,0,206:876:1431:35	1/1:1,101:101:102:1073,296,0:3931:37:1	0/0:28,0:0:28:0,84,428:0:1124:28	0/0:21,8:8:29:0,1,228:328:831:21	0/1:25,32:32:57:248,0,91:1265:998:25	0/1:7,17:17:24:207,0,5:672:287:7	1/1:0,25:25:25:341,75,0:949:0:0	0/0:28,0:0:28:0,84,298:0:1109:28	1/1:0,12:12:12:172,36,0:447:0:0	0/0:42,11:11:53:0,7,284:428:1670:42	0/1:77,37:37:114:91,0,342:1474:3041:77	0/0:88,0:0:88:0,265,916:0:3543:88	0/1:35,21:21:56:76,0,203:767:1401:35	1/1:0,27:27:27:367,81,0:1063:0:0	0/0:16,0:0:16:0,48,173:0:648:16	0/0:39,0:0:39:0,117,383:0:1510:39	0/1:16,23:23:39:166,0,32:911:652:16	1/1:0,9:9:9:112,27,0:331:0:0	1/1:0,3:3:3:85,9,0:119:0:0	0/0:57,0:0:57:0,172,543:0:2288:57	0/1:29,16:16:45:39,0,149:631:1141:29	1/1:0,36:36:36:480,108,0:1428:0:0	0/1:32,16:16:48:73,0,176:625:1237:32	0/0:2,0:0:2:0,6,17:0:82:2	0/0:26,7:7:33:0,15,182:265:1062:26	1/1:6,15:15:21:195,16,0:584:246:6	0/0:16,5:5:21:0,15,108:201:616:16	0/1:8,3:3:11:26,0,74:119:324:8	0/1:15,19:19:34:275,0,103:752:615:15	0/1:39,66:66:105:513,0,109:2631:1535:39	0/1:17,10:10:27:101,0,106:398:689:17	0/0:18,0:0:18:0,54,181:0:721:18	0/0:44,20:20:64:0,2,310:799:1780:44	1/1:0,46:46:46:558,138,0:1843:0:0	0/0:81,0:0:81:0,244,705:0:3269:81	0/0:22,2:2:24:0,32,133:82:902:22	0/1:49,22:22:71:18,0,346:885:1978:49	1/1:0,19:19:19:389,57,0:737:0:0	1/1:0,85:85:85:996,256,0:3305:0:0	1/1:3,9:9:12:76,3,0:342:123:3	0/1:29,14:14:43:97,0,186:574:1120:29	0/0:46,6:6:52:0,105,385:230:1795:46	0/0:1,0:0:1:0,3,10:0:41:1	0/1:20,26:26:46:238,0,40:1048:794:20	0/0:28,7:7:35:0,49,343:279:1114:28	0/1:15,22:22:37:161,0,25:879:590:15	0/0:8,2:2:10:0,6,64:68:319:8	1/1:1,15:15:16:159,40,0:615:41:1	1/1:0,15:15:15:152,45,0:586:0:0	0/1:13,10:10:23:19,0,91:401:516:13	1/1:0,4:4:4:35,12,0:164:0:0	0/0:38,12:12:50:0,20,284:484:1536:38	1/1:0,47:47:47:641,141,0:1876:0:0	1/1:0,46:46:46:594,138,0:1842:0:0	1/1:15,30:30:45:182,12,0:1185:607:15	1/1:0,33:33:33:412,99,0:1292:0:0	0/1:18,7:7:25:12,0,180:279:725:18	0/0:4,0:0:4:0,12,31:0:160:4	0/0:54,0:0:54:0,163,505:0:2167:54	0/0:15,3:3:18:0,16,131:109:572:15	0/0:15,1:1:16:0,16,237:32:575:15
29378511	217566	29378511_217566	G	C	236188	.	AB=0.452859;ABP=205.899;AC=91;AF=0.474938;AN=220;AO=12146;CIGAR=1X;DP=122663;DPB=50311;DPRA=0.820675;EPP=957.003;EPPR=2171.23;GTI=147;LEN=1;MEANALT=1.00494;MQM=14.1764;MQMR=11.9742;NS=2112;NUMALT=1;ODDS=0.0185535;PAIRED=0.810061;PAIREDR=0.891231;PAO=0;PQA=0;PQR=0;PRO=0;PROBE=SNP|RAPIDGENOMICS_3404_17022;QA=479801;QR=1254581;RO=31452;RPL=7828;RPP=2205.61;RPPR=12984;RPR=4318;RUN=1;SAF=2918;SAP=7121.37;SAR=9228;SRF=9662;SRP=10158.1;SRR=21790;TYPE=snp;technology.illumina=1	GT:AD:AO:DP:PL:QA:QR:RO	0/1:7,11:11:18:28,0,10:429:246:7	1/1:0,6:6:6:68,18,0:246:0:0	0/0:2,0:0:2:0,6,15:0:82:2	0/0:49,0:0:49:0,148,519:0:1943:49	1/1:0,6:6:6:101,18,0:246:0:0	0/1:22,24:24:46:85,0,112:962:862:22	0/1:6,3:3:9:46,0,55:119:246:6	0/0:9,1:1:10:0,21,57:41:341:9	0/0:52,0:0:52:0,157,608:0:2111:52	1/1:0,69:69:69:819,208,0:2740:0:0	1/1:0,3:3:3:49,9,0:123:0:0	0/0:31,0:0:31:0,93,276:0:1227:31	1/1:0,45:45:45:478,135,0:1791:0:0	1/1:0,9:9:9:113,27,0:365:0:0	1/1:0,49:49:49:502,148,0:1983:0:0	0/1:39,61:61:100:379,0,143:2449:1565:39	0/1:8,11:11:19:235,0,124:447:328:8	1/1:0,40:40:40:429,120,0:1615:0:0	0/1:19,15:15:34:24,0,117:598:758:19	0/0:40,0:0:40:0,120,338:0:1589:40	0/0:107,0:0:107:0,322,1022:0:4195:107	0/0:45,8:8:53:0,88,346:316:1813:45	0/1:9,10:10:19:72,0,13:406:342:9	0/1:43,20:20:63:47,0,230:788:1680:43	0/0:35,0:0:35:0,105,472:0:1417:35	1/1:0,45:45:45:1214,135,0:1768:0:0	1/1:1,28:28:29:238,53,0:1119:41:1	0/0:57,0:0:57:0,172,601:0:2275:57	0/0:90,0:0:90:0,271,848:0:3561:90	0/0:42,0:0:42:0,126,493:0:1696:42	0/0:15,2:2:17:0,36,133:82:606:15	0/0:17,6:6:23:0,6,132:246:693:17	0/1:35,42:42:77:225,0,183:1636:1354:35	0/1:19,18:18:37:81,0,134:738:761:19	0/0:16,2:2:18:0,39,156:82:652:16	0/1:1,2:2:3:12,0,2:82:41:1	0/0:30,5:5:35:0,67,229:205:1206:30	1/1:0,21:21:21:225,63,0:829:0:0	1/1:0,17:17:17:191,51,0:684:0:0	0/1:24,35:35:59:162,0,87:1422:940:24	0/1:24,25:25:49:110,0,153:1016:947:24	0/0:68,20:20:88:0,14,390:761:2709:68	0/0:74,0:0:74:0,223,986:0:2942:74	0/1:5,3:3:8:5,0,21:123:197:5	0/0:43,0:0:43:0,129,446:0:1691:43	1/1:0,27:27:27:300,81,0:1095:0:0	0/0:60,0:0:60:0,181,657:0:2384:60	0/1:35,23:23:58:104,0,184:935:1395:35	0/1:15,17:17:32:258,0,275:662:607:15	0/1:21,23:23:44:94,0,27:875:857:21	0/0:1,0:0:1:0,3,9:0:41:1	0/1:22,11:11:33:34,0,145:447:898:22	0/1:44,40:40:84:171,0,296:1575:1778:44	0/0:39,0:0:39:0,117,633:0:1525:39	0/1:47,20:20:67:135,0,182:783:1874:47	0/0:61,16:16:77:0,54,507:648:2455:61	0/1:10,8:8:18:57,0,29:314:410:10	0/1:7,13:13:20:116,0,4:507:269:7	0/0:31,0:0:31:0,93,304:0:1215:31	1/1:0,15:15:15:169,45,0:583:0:0	0/0:22,8:8:30:0,25,105:328:890:22	1/1:0,81:81:81:881,244,0:3225:0:0	0/0:66,0:0:66:0,199,605:0:2644:66	0/1:29,10:10:39:12,0,256:392:1166:29	0/1:12,6:6:18:7,0,94:228:470:12	0/0:25,0:0:25:0,75,270:0:1003:25	0/0:2,0:0:2:0,6,40:0:82:2	0/0:27,8:8:35:0,42,200:324:1010:27	./.:.:.:.:.:.:.:.	0/1:8,7:7:15:89,0,137:279:296:8	0/0:46,0:0:46:0,138,551:0:1846:46	0/1:32,14:14:46:5,0,147:566:1274:32	1/1:0,53:53:53:557,160,0:2097:0:0	0/0:53,0:0:53:0,160,612:0:2084:53	0/0:1,0:0:1:0,3,9:0:41:1	0/1:6,16:16:22:90,0,38:656:246:6	0/0:20,8:8:28:0,2,123:319:804:20	0/0:13,3:3:16:0,20,119:123:533:13	0/1:11,8:8:19:88,0,205:315:438:11	0/1:6,27:27:33:223,0,1:1069:234:6	0/1:54,47:47:101:185,0,249:1873:2166:54	1/1:0,39:39:39:373,117,0:1591:0:0	0/0:8,0:0:8:0,24,62:0:328:8	0/1:34,31:31:65:113,0,111:1216:1386:34	1/1:0,15:15:15:141,45,0:606:0:0	0/0:86,0:0:86:0,259,907:0:3475:86	1/1:1,3:3:4:15,4,0:95:41:1	0/1:24,29:29:53:213,0,59:1093:965:24	1/1:0,9:9:9:113,27,0:332:0:0	1/1:0,69:69:69:716,208,0:2772:0:0	0/1:8,8:8:16:97,0,41:328:328:8	1/1:0,39:39:39:412,117,0:1578:0:0	0/0:20,9:9:29:0,9,119:346:794:20	0/0:12,0:0:12:0,36,115:0:469:12	0/1:13,17:17:30:73,0,40:648:506:13	0/0:17,0:0:17:0,51,196:0:685:17	0/1:44,24:24:68:37,0,263:976:1783:44	0/1:6,6:6:12:36,0,19:246:246:6	0/0:14,6:6:20:0,14,120:246:516:14	1/1:3,9:9:12:88,14,0:361:119:3	0/0:11,1:1:12:0,26,120:41:447:11	0/1:5,5:5:10:26,0,34:182:205:5	0/0:29,7:7:36:0,38,276:283:1155:29	1/1:0,26:26:26:298,78,0:1052:0:0	1/1:0,31:31:31:308,93,0:1218:0:0	0/1:43,38:38:81:110,0,201:1527:1729:43	1/1:0,17:17:17:139,51,0:684:0:0	0/1:6,5:5:11:59,0,15:205:246:6	0/0:34,0:0:34:0,102,389:0:1351:34	0/0:64,0:0:64:0,193,543:0:2599:64	./.:.:.:.:.:.:.:.	0/0:24,2:2:26:0,32,555:82:958:24
29378511	217601	29378511_217601	C	A	275988	.	AB=0.44589;ABP=364.671;AC=96;AF=0.481734;AN=220;AO=15496;CIGAR=1X;DP=156120;DPB=66337;DPRA=0.821543;EPP=4954;EPPR=7137.52;GTI=137;LEN=1;MEANALT=1.00404;MQM=13.9854;MQMR=11.7835;NS=2112;NUMALT=1;ODDS=0.0091115;PAIRED=0.81221;PAIREDR=0.882656;PAO=0;PQA=0;PQR=0;PRO=0;PROBE=SNP|RAPIDGENOMICS_3404_17022;QA=604887;QR=1658872;RO=41536;RPL=9835;RPP=2444.41;RPPR=9695.35;RPR=5661;RUN=1;SAF=6541;SAP=819.61;SAR=8955;SRF=17673;SRP=2006.15;SRR=23863;TYPE=snp;technology.illumina=1	GT:AD:AO:DP:PL:QA:QR:RO	1/1:6,21:21:27:99,26,0:829:227:6	1/1:0,11:11:11:108,33,0:442:0:0	0/0:13,0:0:13:0,39,95:0:524:13	0/0:71,0:0:71:0,214,719:0:2856:71	1/1:0,12:12:12:273,36,0:484:0:0	0/1:32,28:28:60:93,0,112:1108:1299:32	0/1:6,14:14:20:312,0,49:529:246:6	0/0:16,1:1:17:0,42,116:41:656:16	0/0:61,0:0:61:0,184,711:0:2458:61	1/1:0,97:97:97:1085,292,0:3845:0:0	1/1:0,7:7:7:82,21,0:264:0:0	0/0:42,0:0:42:0,126,403:0:1701:42	1/1:0,47:47:47:510,141,0:1864:0:0	1/1:0,10:10:10:98,30,0:397:0:0	1/1:0,51:51:51:522,154,0:2046:0:0	0/1:56,82:82:138:460,0,222:3277:2224:56	0/1:9,10:10:19:144,0,130:387:365:9	1/1:0,41:41:41:426,123,0:1619:0:0	0/1:24,14:14:38:8,0,210:556:959:24	0/0:71,0:0:71:0,214,677:0:2825:71	0/0:128,0:0:128:0,385,1262:0:5136:128	0/0:64,13:13:77:0,103,441:529:2547:64	0/1:17,10:10:27:48,0,66:406:693:17	0/1:49,29:29:78:85,0,228:1164:1971:49	0/0:27,0:0:27:0,81,375:0:1076:27	1/1:0,40:40:40:995,120,0:1556:0:0	1/1:1,39:39:40:336,86,0:1584:41:1	0/0:62,0:0:62:0,187,645:0:2475:62	0/0:141,0:0:141:0,424,1318:0:5614:141	0/0:55,0:0:55:0,166,753:0:2238:55	0/0:29,5:5:34:0,45,221:201:1181:29	0/0:22,7:7:29:0,13,178:278:854:22	0/1:62,51:51:113:210,0,286:2018:2447:62	0/1:20,23:23:43:102,0,131:912:789:20	0/0:28,2:2:30:0,75,291:82:1132:28	1/1:1,4:4:5:30,4,0:164:41:1	0/1:35,14:14:49:52,0,166:539:1418:35	1/1:1,20:20:21:185,30,0:807:37:1	1/1:0,21:21:21:243,63,0:826:0:0	0/1:42,38:38:80:155,0,215:1536:1690:42	0/1:34,49:49:83:226,0,127:1966:1360:34	0/1:63,25:25:88:76,0,322:962:2488:63	0/0:106,0:0:106:0,319,1293:0:4199:106	0/1:7,10:10:17:31,0,8:406:274:7	0/0:43,0:0:43:0,129,413:0:1721:43	1/1:0,30:30:30:331,90,0:1204:0:0	0/0:63,0:0:63:0,190,715:0:2488:63	0/1:35,33:33:68:191,0,224:1322:1391:35	0/1:18,25:25:43:318,0,340:982:721:18	0/1:43,25:25:68:46,0,172:1013:1759:43	0/0:2,0:0:2:0,6,16:0:82:2	0/1:32,14:14:46:4,0,247:561:1263:32	0/1:66,44:44:110:112,0,529:1743:2648:66	0/0:48,0:0:48:0,144,756:0:1903:48	0/1:54,20:20:74:123,0,226:790:2180:54	0/0:51,18:18:69:0,9,353:717:2044:51	0/1:22,8:8:30:49,0,88:306:885:22	0/1:5,10:10:15:112,0,3:406:201:5	0/0:34,0:0:34:0,102,330:0:1338:34	1/1:0,42:42:42:368,126,0:1671:0:0	0/0:23,11:11:34:0,7,102:438:903:23	1/1:0,120:120:120:1227,361,0:4748:0:0	0/0:97,0:0:97:0,292,895:0:3898:97	0/1:33,17:17:50:40,0,310:634:1326:33	0/1:14,13:13:27:39,0,86:521:566:14	0/0:30,0:0:30:0,90,306:0:1195:30	0/0:2,0:0:2:0,6,40:0:78:2	0/0:31,9:9:40:0,52,238:365:1250:31	./.:.:.:.:.:.:.:.	0/1:8,4:4:12:45,0,151:155:306:8	0/0:68,0:0:68:0,205,703:0:2724:68	0/1:34,21:21:55:52,0,137:843:1336:34	1/1:0,63:63:63:633,190,0:2499:0:0	0/0:56,0:0:56:0,169,589:0:2202:56	0/0:1,0:0:1:0,3,9:0:41:1	0/1:15,19:19:34:88,0,115:765:589:15	0/0:35,10:10:45:0,35,294:397:1409:35	0/0:13,5:5:18:0,11,104:205:529:13	0/1:15,9:9:24:76,0,179:343:607:15	0/1:13,33:33:46:204,0,102:1323:521:13	0/1:45,62:62:107:409,0,98:2458:1780:45	1/1:0,41:41:41:394,123,0:1651:0:0	0/0:18,0:0:18:0,54,132:0:734:18	0/1:38,34:34:72:69,0,139:1353:1513:38	1/1:1,24:24:25:286,54,0:967:22:1	0/0:90,0:0:90:0,271,943:0:3595:90	1/1:1,3:3:4:15,4,0:85:41:1	0/1:29,38:38:67:227,0,69:1507:1168:29	1/1:0,16:16:16:178,48,0:626:0:0	1/1:0,86:86:86:881,259,0:3403:0:0	0/1:15,8:8:23:117,0,110:324:597:15	1/1:0,56:56:56:509,169,0:2254:0:0	0/1:18,12:12:30:23,0,89:492:734:18	0/0:14,0:0:14:0,42,135:0:570:14	0/1:8,18:18:26:88,0,39:707:311:8	0/0:35,0:0:35:0,105,373:0:1392:35	0/1:66,38:38:104:86,0,384:1527:2662:66	0/1:5,7:7:12:65,0,29:283:205:5	0/0:15,6:6:21:0,14,123:237:590:15	0/1:4,9:9:13:71,0,12:360:156:4	0/0:26,5:5:31:0,39,219:192:1019:26	0/1:10,5:5:15:18,0,62:196:389:10	0/1:29,17:17:46:71,0,200:647:1144:29	1/1:0,27:27:27:304,81,0:1085:0:0	1/1:0,38:38:38:408,114,0:1544:0:0	0/1:68,54:54:122:208,0,332:2155:2713:68	1/1:0,20:20:20:161,60,0:776:0:0	0/1:6,6:6:12:63,0,11:232:223:6	0/0:43,1:1:44:0,102,487:41:1722:43	0/0:78,0:0:78:0,235,668:0:3128:78	./.:.:.:.:.:.:.:.	0/0:29,2:2:31:0,34,719:62:1155:29
29378511	217647	29378511_217647	C	T	334473	.	AB=0.442623;ABP=498.391;AC=97;AF=0.48423;AN=220;AO=18701;CIGAR=1X;DP=189111;DPB=80793;DPRA=0.810794;EPP=2824.04;EPPR=4648.82;GTI=115;LEN=1;MEANALT=1.00967;MQM=13.7925;MQMR=11.5482;NS=2112;NUMALT=1;ODDS=0.00592451;PAIRED=0.807443;PAIREDR=0.874056;PAO=0;PQA=0;PQR=0;PRO=0;PROBE=SNP|RAPIDGENOMICS_3404_17022;QA=739151;QR=2023809;RO=50467;RPL=10395;RPP=509.728;RPPR=465.072;RPR=8306;RUN=1;SAF=11149;SAP=1505.36;SAR=7552;SRF=28804;SRP=2197.15;SRR=21663;TYPE=snp;technology.illumina=1	GT:AD:AO:DP:PL:QA:QR:RO	1/1:6,22:22:28:106,29,0:884:238:6	1/1:0,11:11:11:108,33,0:446:0:0	0/0:16,0:0:16:0,48,117:0:652:16	0/0:106,0:0:106:0,319,1063:0:4201:106	1/1:0,13:13:13:271,39,0:519:0:0	0/1:52,52:52:104:155,0,144:2075:2102:52	0/1:9,16:16:25:359,0,55:636:337:9	0/0:16,4:4:20:0,30,95:162:656:16	0/0:81,0:0:81:0,244,896:0:3263:81	1/1:0,101:101:101:1126,304,0:4021:0:0	1/1:0,8:8:8:96,24,0:318:0:0	0/0:49,0:0:49:0,148,499:0:1991:49	1/1:0,63:63:63:693,190,0:2468:0:0	1/1:0,13:13:13:132,39,0:533:0:0	1/1:0,46:46:46:417,138,0:1844:0:0	0/1:50,81:81:131:445,0,132:3259:2005:50	0/1:12,8:8:20:91,0,224:313:470:12	1/1:0,48:48:48:444,144,0:1905:0:0	0/1:15,15:15:30:36,0,104:605:611:15	0/0:110,0:0:110:0,331,1045:0:4391:110	0/0:123,0:0:123:0,370,1202:0:4971:123	0/0:69,18:18:87:0,78,441:720:2793:69	0/1:22,10:10:32:28,0,85:389:902:22	0/1:51,41:41:92:113,0,159:1660:2065:51	0/0:35,0:0:35:0,105,500:0:1422:35	1/1:0,47:47:47:1144,141,0:1824:0:0	1/1:1,50:50:52:463,123,0:2015:37:1	0/0:85,0:0:85:0,256,1070:0:3417:85	0/0:191,0:0:191:0,575,1802:0:7738:191	0/0:69,0:0:69:0,208,861:0:2797:69	0/0:34,9:9:43:0,11,184:361:1372:34	0/1:32,17:17:49:19,0,251:686:1287:32	0/1:80,49:49:129:131,0,395:1987:3198:80	0/1:15,14:14:29:65,0,118:551:611:15	0/0:25,2:2:27:0,66,248:80:1011:25	0/1:2,2:2:4:9,0,31:82:82:2	0/1:29,14:14:43:68,0,161:548:1129:29	1/1:1,36:36:37:277,81,0:1459:32:1	1/1:0,22:22:22:258,66,0:862:0:0	0/1:53,46:46:99:181,0,245:1819:2095:53	0/1:37,48:48:85:183,0,152:1954:1517:37	0/1:69,28:28:97:77,0,283:1103:2800:69	0/0:130,0:0:130:0,391,1478:0:5214:130	0/1:7,8:8:15:19,0,14:320:269:7	0/0:51,0:0:51:0,154,436:0:2070:51	1/1:0,34:34:34:362,102,0:1361:0:0	0/0:78,0:0:78:0,235,926:0:3085:78	0/1:55,47:47:102:192,0,307:1903:2207:55	0/1:27,32:32:59:429,0,512:1277:1080:27	0/1:48,28:28:76:36,0,216:1116:1941:48	0/0:2,0:0:2:0,6,16:0:82:2	0/1:28,22:22:50:67,0,154:879:1121:28	0/1:58,55:55:113:178,0,407:2185:2366:58	0/0:56,0:0:56:0,169,740:0:2161:56	0/0:72,20:20:92:0,1,304:801:2862:72	0/0:45,14:14:59:0,30,313:542:1812:45	0/1:18,26:26:44:194,0,9:1052:734:18	1/1:6,18:18:24:177,15,0:730:246:6	0/0:39,0:0:39:0,117,388:0:1557:39	1/1:0,46:46:46:455,138,0:1852:0:0	0/1:23,11:11:34:5,0,98:442:920:23	1/1:0,170:170:170:1614,512,0:6819:0:0	0/0:105,0:0:105:0,316,980:0:4262:105	0/1:39,22:22:61:67,0,264:885:1549:39	0/1:14,17:17:31:88,0,50:669:548:14	0/0:45,0:0:45:0,135,469:0:1751:45	0/0:16,0:0:16:0,48,89:0:652:16	0/1:32,18:18:50:18,0,139:719:1298:32	./.:.:.:.:.:.:.:.	0/1:13,4:4:18:58,0,192:162:487:13	0/0:98,0:0:98:0,295,1018:0:3906:98	0/1:38,22:22:60:46,0,172:897:1523:38	1/1:0,67:67:67:720,202,0:2685:0:0	0/0:62,0:0:63:0,187,638:0:2484:62	0/0:1,0:0:1:0,3,9:0:41:1	0/1:15,22:22:37:98,0,96:883:597:15	0/0:33,7:7:40:0,45,325:281:1317:33	0/0:25,8:8:33:0,15,181:311:1021:25	0/1:15,9:9:24:54,0,170:366:602:15	0/1:21,50:50:71:331,0,106:2016:816:21	0/1:53,61:61:114:327,0,146:2471:2142:53	1/1:0,51:51:51:485,154,0:2048:0:0	0/0:26,0:0:26:0,78,210:0:1049:26	0/1:37,30:30:67:55,0,139:1216:1480:37	1/1:1,44:44:45:459,102,0:1733:41:1	0/0:115,0:0:115:0,346,1160:0:4612:115	0/1:2,3:3:5:9,0,1:114:73:2	0/1:42,60:60:102:294,0,187:2450:1682:42	1/1:0,21:21:21:316,63,0:832:0:0	1/1:0,85:85:85:894,256,0:3448:0:0	0/1:17,17:17:34:204,0,99:686:671:17	1/1:0,66:66:66:604,199,0:2661:0:0	0/1:20,18:18:38:40,0,80:731:820:20	0/0:17,0:0:17:0,51,158:0:678:17	0/1:14,16:16:30:59,0,75:648:570:14	0/0:29,0:0:29:0,87,294:0:1162:29	0/1:68,45:45:113:113,0,278:1792:2702:68	0/1:8,9:9:17:63,0,34:362:324:8	0/0:11,14:14:25:0,14,42:559:443:11	0/1:9,13:13:22:125,0,26:522:361:9	0/0:24,5:5:29:0,31,164:197:980:24	0/1:10,8:8:18:119,0,29:306:394:10	0/1:18,14:14:32:95,0,139:536:693:18	1/1:0,45:45:45:530,135,0:1806:0:0	1/1:0,61:61:61:683,184,0:2476:0:0	0/1:76,62:62:138:225,0,290:2465:3031:76	1/1:0,39:39:39:303,117,0:1575:0:0	0/1:9,5:5:14:48,0,74:203:356:9	0/0:35,1:1:36:0,78,408:39:1427:35	0/0:73,0:0:73:0,220,643:0:2966:73	./.:.:.:.:.:.:.:.	0/0:42,0:0:42:0,126,1067:0:1661:42
29378511	217649	29378511_217649	T	C	332573	.	AB=0.443469;ABP=493.051;AC=97;AF=0.479592;AN=220;AO=18806;CIGAR=1X;DP=191562;DPB=81600;DPRA=0.816486;EPP=2755.04;EPPR=4184.46;GTI=130;LEN=1;MEANALT=1.02337;MQM=13.8021;MQMR=11.5617;NS=2112;NUMALT=1;ODDS=0.0380365;PAIRED=0.80703;PAIREDR=0.873717;PAO=0;PQA=0;PQR=0;PRO=0;PROBE=SNP|RAPIDGENOMICS_3404_17022;QA=743256;QR=2061116;RO=51155;RPL=10344;RPP=411.986;RPPR=129.909;RPR=8462;RUN=1;SAF=11244;SAP=1568.41;SAR=7562;SRF=29227;SRP=2264.49;SRR=21928;TYPE=snp;technology.illumina=1	GT:AD:AO:DP:PL:QA:QR:RO	1/1:6,22:22:28:106,29,0:884:246:6	1/1:0,11:11:11:108,33,0:446:0:0	0/0:16,0:0:16:0,48,117:0:652:16	0/0:104,0:0:104:0,313,1034:0:4165:104	1/1:0,13:13:13:271,39,0:519:0:0	0/1:51,52:52:103:158,0,142:2075:2064:51	0/1:9,16:16:25:359,0,55:636:365:9	0/0:16,4:4:20:0,30,95:162:652:16	0/0:80,0:0:80:0,241,840:0:3244:80	1/1:1,101:101:102:1116,297,0:4021:37:1	1/1:0,8:8:8:96,24,0:318:0:0	0/0:46,0:0:46:0,138,481:0:1869:46	1/1:1,63:63:64:684,184,0:2468:37:1	1/1:0,13:13:13:132,39,0:533:0:0	1/1:0,46:46:46:417,138,0:1844:0:0	0/1:52,81:81:133:439,0,170:3259:2087:52	0/1:12,8:8:20:91,0,227:313:474:12	1/1:0,48:48:48:444,144,0:1905:0:0	0/1:15,15:15:30:36,0,104:605:615:15	0/0:110,0:0:110:0,331,1055:0:4428:110	0/0:123,0:0:123:0,370,1198:0:4958:123	0/0:69,18:18:87:0,78,441:720:2808:69	0/1:22,10:10:32:28,0,85:389:902:22	0/1:50,41:41:91:116,0,153:1660:2030:50	0/0:35,0:0:35:0,105,498:0:1418:35	1/1:0,47:47:47:1144,141,0:1824:0:0	1/1:4,51:51:55:452,114,0:2049:133:4	0/0:83,0:0:83:0,250,1062:0:3358:83	0/0:187,0:0:187:0,563,1753:0:7598:187	0/0:69,0:0:69:0,208,869:0:2807:69	0/0:34,9:9:43:0,11,184:361:1385:34	0/1:32,17:17:49:19,0,247:686:1291:32	0/1:82,49:49:131:125,0,432:1987:3313:82	0/1:15,14:14:29:65,0,111:551:597:15	0/0:25,2:2:27:0,66,248:80:1021:25	0/1:2,2:2:4:9,0,31:82:82:2	0/1:28,14:14:42:71,0,134:548:1081:28	1/1:1,36:36:37:273,77,0:1459:41:1	1/1:2,22:22:24:243,57,0:862:73:2	0/1:53,46:46:99:181,0,264:1819:2148:53	0/1:38,48:48:86:180,0,175:1954:1541:38	0/1:72,28:28:100:68,0,346:1103:2899:72	0/0:131,0:0:131:0,394,1494:0:5233:131	0/1:7,8:8:15:19,0,14:320:259:7	0/0:52,0:0:52:0,157,444:0:2116:52	1/1:0,34:34:34:362,102,0:1361:0:0	0/0:85,0:0:85:0,256,1029:0:3366:85	0/1:58,47:47:105:183,0,346:1903:2366:58	0/1:29,32:32:61:423,0,542:1277:1155:29	0/1:48,28:28:76:36,0,217:1116:1960:48	0/0:2,0:0:2:0,6,16:0:82:2	0/1:27,22:22:49:70,0,153:879:1103:27	0/1:63,55:55:118:163,0,441:2185:2525:63	0/0:55,0:0:55:0,166,724:0:2172:55	0/0:72,20:20:92:0,1,304:801:2903:72	0/0:47,14:14:61:0,36,324:542:1901:47	0/1:19,26:26:45:191,0,13:1052:765:19	1/1:6,18:18:24:177,15,0:730:246:6	0/0:35,0:0:35:0,105,358:0:1371:35	1/1:0,46:46:46:455,138,0:1852:0:0	0/1:23,11:11:34:5,0,99:442:929:23	1/1:7,170:170:177:1523,442,0:6819:283:7	0/0:105,0:0:105:0,316,977:0:4224:105	0/1:36,22:22:58:76,0,195:885:1455:36	0/1:14,17:17:31:88,0,50:669:574:14	0/0:44,0:0:44:0,132,441:0:1769:44	0/0:16,0:0:16:0,48,89:0:656:16	0/1:32,18:18:50:18,0,139:719:1277:32	./.:.:.:.:.:.:.:.	0/1:12,5:5:17:67,0,167:200:483:12	0/0:98,0:0:98:0,295,1022:0:3915:98	0/1:38,22:22:60:46,0,169:897:1513:38	1/1:1,68:68:69:719,200,0:2726:37:1	0/0:62,0:0:62:0,187,634:0:2473:62	0/0:1,0:0:1:0,3,9:0:32:1	0/1:15,22:22:37:98,0,96:883:615:15	0/0:34,7:7:41:0,48,328:281:1369:34	0/0:24,7:7:32:0,36,195:280:966:24	0/1:15,9:9:24:54,0,173:366:606:15	0/1:21,51:51:72:336,0,116:2053:840:21	0/1:52,61:61:113:330,0,142:2471:2110:52	1/1:0,50:50:51:475,151,0:2025:0:0	0/0:26,0:0:26:0,78,213:0:1057:26	0/1:38,30:30:68:52,0,146:1216:1505:38	1/1:1,44:44:45:459,102,0:1733:41:1	0/0:114,0:0:114:0,343,1147:0:4649:114	0/1:2,3:3:5:9,0,1:114:78:2	0/1:42,60:60:102:294,0,194:2450:1714:42	1/1:0,21:21:21:316,63,0:832:0:0	1/1:0,85:85:85:894,256,0:3448:0:0	0/1:17,17:17:34:204,0,105:686:693:17	1/1:0,66:66:66:604,199,0:2661:0:0	0/1:22,18:18:40:34,0,90:731:880:22	0/0:17,0:0:17:0,51,159:0:688:17	0/1:15,16:16:31:56,0,76:648:602:15	0/0:29,0:0:29:0,87,294:0:1167:29	0/1:69,45:45:114:110,0,289:1792:2781:69	0/1:8,9:9:17:63,0,34:362:324:8	0/0:11,14:14:25:0,14,39:559:429:11	0/1:10,13:13:23:122,0,31:522:402:10	0/0:24,5:5:29:0,31,164:197:984:24	0/1:11,8:8:19:116,0,34:306:439:11	0/1:19,14:14:33:92,0,156:536:766:19	1/1:2,45:45:47:511,122,0:1806:78:2	1/1:1,61:61:62:674,178,0:2476:41:1	0/1:77,62:62:139:222,0,327:2465:3049:77	1/1:0,39:39:39:303,117,0:1575:0:0	0/1:9,5:5:14:48,0,74:203:365:9	0/0:35,1:1:36:0,78,408:39:1422:35	0/0:73,0:0:73:0,220,649:0:2981:73	./.:.:.:.:.:.:.:.	0/0:41,0:0:41:0,123,1041:0:1623:41
29378511	217674	29378511_217674	T	C	337698	.	AB=0.444882;ABP=452.078;AC=101;AF=0.481447;AN=222;AO=18421;CIGAR=1X;DP=187109;DPB=79564;DPRA=0.814629;EPP=787.06;EPPR=2954.29;GTI=126;LEN=1;MEANALT=1.01452;MQM=13.6684;MQMR=11.6619;NS=2112;NUMALT=1;ODDS=0.0195984;PAIRED=0.807828;PAIREDR=0.874561;PAO=0;PQA=0;PQR=0;PRO=0;PROBE=SNP|RAPIDGENOMICS_3404_17022;QA=733056;QR=1999845;RO=49570;RPL=8579;RPP=191.049;RPPR=1184.8;RPR=9842;RUN=1;SAF=12586;SAP=5375.52;SAR=5835;SRF=31623;SRP=8196.21;SRR=17947;TYPE=snp;technology.illumina=1	GT:AD:AO:DP:PL:QA:QR:RO	0/1:11,22:22:33:62,0,46:892:451:11	1/1:0,7:7:7:58,21,0:287:0:0	0/0:15,3:3:18:0,29,84:123:601:15	0/0:103,0:0:103:0,310,1066:0:4169:103	1/1:0,13:13:13:238,39,0:516:0:0	0/1:54,54:54:108:152,0,157:2167:2158:54	0/1:9,16:16:25:372,0,55:654:351:9	0/0:18,3:3:21:0,41,126:123:738:18	0/0:64,0:0:64:0,193,652:0:2579:64	1/1:0,94:94:94:1044,283,0:3773:0:0	1/1:0,6:6:6:77,18,0:244:0:0	0/0:45,0:0:45:0,135,475:0:1806:45	1/1:0,61:61:61:656,184,0:2413:0:0	1/1:0,16:16:16:151,48,0:652:0:0	1/1:0,35:35:35:321,105,0:1400:0:0	0/1:57,61:61:118:241,0,250:2430:2325:57	0/1:15,11:11:26:133,0,286:440:593:15	1/1:0,45:45:45:417,135,0:1822:0:0	0/1:15,11:11:26:16,0,116:427:615:15	0/0:104,0:0:104:0,313,1006:0:4181:104	0/0:108,0:0:108:0,325,1108:0:4389:108	0/0:69,15:15:84:0,93,474:602:2804:69	0/1:17,11:11:28:52,0,59:432:697:17	0/1:43,44:44:87:153,0,108:1784:1736:43	0/0:41,0:0:41:0,123,593:0:1681:41	1/1:0,45:45:45:1096,135,0:1786:0:0	1/1:0,43:43:43:432,129,0:1749:0:0	0/0:69,0:0:69:0,208,938:0:2808:69	0/0:168,0:0:168:0,506,1555:0:6876:168	0/0:57,0:0:57:0,172,745:0:2328:57	0/1:34,10:10:44:13,0,171:391:1394:34	0/1:27,23:23:50:67,0,181:929:1081:27	0/1:90,41:41:131:29,0,507:1662:3659:90	0/1:15,25:25:40:171,0,85:993:597:15	0/0:25,2:2:27:0,66,248:82:1021:25	0/1:2,2:2:4:9,0,27:82:73:2	0/1:14,12:12:26:114,0,70:483:561:14	1/1:1,37:37:38:263,80,0:1487:41:1	1/1:0,18:18:18:220,54,0:705:0:0	0/1:59,50:50:109:192,0,250:1984:2399:59	0/1:35,52:52:87:213,0,156:2102:1427:35	0/1:67,31:31:98:130,0,287:1240:2668:67	0/0:100,0:0:100:0,301,1103:0:4057:100	1/1:4,8:8:12:34,7,0:322:164:4	0/0:53,0:0:53:0,160,463:0:2137:53	1/1:0,33:33:33:357,99,0:1316:0:0	0/0:73,0:0:73:0,220,897:0:2959:73	0/1:57,51:51:108:226,0,301:2043:2321:57	0/1:32,33:33:65:412,0,624:1284:1294:32	0/1:43,27:27:70:47,0,199:1097:1732:43	0/0:2,0:0:2:0,6,16:0:82:2	0/1:23,25:25:48:100,0,127:991:935:23	0/1:69,50:50:119:90,0,483:1980:2829:69	0/0:45,0:0:45:0,135,550:0:1801:45	0/1:70,20:20:90:4,0,293:796:2827:70	0/0:25,7:7:32:0,25,174:268:991:25	1/1:15,26:26:41:203,4,0:1039:611:15	0/1:9,18:18:27:153,0,23:738:356:9	0/0:33,0:0:33:0,99,379:0:1249:33	1/1:0,43:43:43:432,129,0:1700:0:0	0/1:18,19:19:37:59,0,54:777:724:18	1/1:0,186:186:187:1765,560,0:7508:0:0	0/0:98,0:0:98:0,295,962:0:3975:98	0/1:32,16:16:48:38,0,174:626:1312:32	0/1:18,20:20:38:87,0,68:778:734:18	0/0:35,0:0:35:0,105,354:0:1423:35	0/0:20,0:0:20:0,60,121:0:797:20	0/1:33,21:21:54:30,0,147:839:1308:33	1/1:0,6:6:6:44,18,0:242:0:0	0/1:12,7:7:19:75,0,163:273:488:12	0/0:86,0:0:86:0,259,814:0:3482:86	0/1:38,21:21:59:35,0,180:850:1538:38	1/1:0,74:74:74:857,223,0:2934:0:0	0/0:70,0:0:70:0,211,749:0:2803:70	0/0:1,0:0:1:0,3,9:0:41:1	1/1:10,23:23:35:117,1,0:893:402:10	0/0:40,7:7:48:0,68,382:285:1588:40	0/0:20,7:7:27:0,6,143:280:820:20	0/1:13,10:10:23:64,0,131:410:529:13	0/1:21,43:43:64:245,0,131:1731:830:21	0/1:61,63:63:124:337,0,225:2545:2462:61	1/1:0,65:65:65:681,196,0:2575:0:0	0/0:31,0:0:31:0,93,254:0:1271:31	0/1:36,30:30:66:41,0,153:1179:1460:36	1/1:1,50:50:51:482,120,0:1966:41:1	0/0:116,0:0:116:0,349,1264:0:4683:116	0/1:2,3:3:5:9,0,1:119:82:2	0/1:34,51:51:85:275,0,184:2078:1394:34	1/1:0,20:20:20:309,60,0:782:0:0	1/1:0,85:85:85:843,256,0:3414:0:0	0/1:20,14:14:34:154,0,130:560:807:20	1/1:0,66:66:66:622,199,0:2677:0:0	0/1:23,18:18:41:31,0,101:721:925:23	0/0:14,0:0:14:0,42,139:0:570:14	0/1:19,23:23:42:106,0,80:885:752:19	0/0:32,0:0:32:0,96,332:0:1291:32	0/1:60,38:38:98:77,0,230:1498:2439:60	0/1:7,10:10:17:70,0,22:401:283:7	0/0:19,13:13:32:0,43,128:529:775:19	0/1:13,9:9:22:71,0,60:358:521:13	0/0:27,4:4:31:0,46,188:159:1080:27	0/1:13,8:8:21:116,0,69:319:533:13	0/1:20,14:14:34:92,0,166:568:816:20	1/1:0,44:44:44:534,132,0:1770:0:0	1/1:0,53:53:53:581,160,0:2144:0:0	0/1:71,47:47:118:139,0,344:1889:2848:71	1/1:0,41:41:41:314,123,0:1653:0:0	0/0:9,3:3:12:0,12,91:121:357:9	0/0:42,1:1:43:0,101,573:32:1714:42	0/0:63,0:0:63:0,190,579:0:2539:63	./.:.:.:.:.:.:.:.	0/0:41,0:0:41:0,123,1106:0:1639:41
29378511	609516	29378511_609516	T	G	19880	.	AB=0.430156;ABP=144.362;AC=32;AF=0.125387;AN=216;AO=2564;CIGAR=1X;DP=94759;DPB=40171;DPRA=0.996697;EPP=401.562;EPPR=1294.3;GTI=157;LEN=1;MEANALT=1;MQM=14.3709;MQMR=11.2569;NS=2112;NUMALT=1;ODDS=0.00887345;PAIRED=0.794852;PAIREDR=0.883398;PAO=0;PQA=0;PQR=0;PRO=0;PROBE=SNP|RAPIDGENOMICS_3404_17016;QA=100361;QR=1427104;RO=36080;RPL=1242;RPP=8.43051;RPPR=103.475;RPR=1322;RUN=1;SAF=1315;SAP=6.69943;SAR=1249;SRF=17964;SRP=4.40081;SRR=18116;TYPE=snp;technology.illumina=1	GT:AD:AO:DP:PL:QA:QR:RO	0/0:5,0:0:5:0,15,58:0:197:5	0/0:9,0:0:9:0,27,98:0:350:9	0/1:1,7:7:8:29,0,7:278:41:1	0/1:26,36:36:62:337,0,70:1402:1035:26	0/0:11,0:0:11:0,33,180:0:424:11	0/0:36,0:0:36:0,108,409:0:1400:36	0/0:11,0:0:11:0,33,148:0:437:11	0/0:13,0:0:13:0,39,158:0:529:13	0/0:37,0:0:37:0,111,463:0:1471:37	0/0:32,0:0:32:0,96,292:0:1272:32	0/0:8,0:0:8:0,24,65:0:328:8	1/1:0,33:33:33:358,99,0:1332:0:0	0/0:37,0:0:37:0,111,398:0:1456:37	0/0:23,0:0:23:0,69,227:0:926:23	0/0:35,0:0:35:0,105,362:0:1379:35	0/1:32,5:5:37:19,0,165:205:1241:32	0/1:12,6:6:18:39,0,269:238:484:12	0/0:38,0:0:38:0,114,310:0:1487:38	0/0:25,0:0:25:0,75,279:0:996:25	0/1:26,21:21:47:55,0,68:839:1040:26	0/1:11,17:17:28:49,0,17:693:447:11	0/1:14,17:17:31:108,0,34:685:566:14	0/0:10,5:5:15:0,3,70:205:393:10	0/1:27,15:15:42:1,0,137:611:1103:27	0/1:10,9:9:19:22,0,25:369:401:10	0/0:16,0:0:16:0,48,396:0:616:16	0/0:34,0:0:34:0,102,336:0:1334:34	0/0:48,9:9:57:0,103,348:356:1888:48	0/0:46,0:0:46:0,138,419:0:1851:46	0/0:35,0:0:35:0,105,321:0:1399:35	0/0:17,0:0:17:0,51,138:0:659:17	0/0:18,0:0:18:0,54,156:0:686:18	0/0:66,0:0:66:0,199,641:0:2635:66	0/0:12,0:0:12:0,36,142:0:488:12	0/0:33,0:0:33:0,99,259:0:1345:33	./.:.:.:.:.:.:.:.	0/0:20,0:0:20:0,60,177:0:803:20	0/0:18,0:0:18:0,54,177:0:704:18	0/0:7,0:0:7:0,21,103:0:283:7	0/0:32,7:7:39:0,27,204:279:1236:32	0/0:29,0:0:29:0,87,323:0:1143:29	0/0:35,0:0:35:0,105,267:0:1372:35	0/0:70,0:0:70:0,211,738:0:2720:70	0/0:10,0:0:10:0,30,97:0:388:10	0/1:14,18:18:32:128,0,59:734:532:14	0/0:4,0:0:4:0,12,33:0:141:4	0/0:22,4:4:26:0,40,180:160:881:22	0/1:26,19:19:45:105,0,155:753:1018:26	0/1:7,9:9:16:66,0,118:350:287:7	0/0:35,0:0:35:0,105,474:0:1382:35	0/0:6,0:0:6:0,18,52:0:238:6	0/0:30,0:0:30:0,90,323:0:1176:30	0/0:54,0:0:54:0,163,512:0:2121:54	1/1:7,12:12:19:201,3,0:456:264:7	0/0:27,0:0:27:0,81,289:0:1076:27	0/0:23,1:1:24:0,64,201:32:893:23	0/0:34,0:0:34:0,102,313:0:1318:34	0/0:12,0:0:12:0,36,119:0:484:12	0/0:10,0:0:10:0,30,121:0:401:10	0/0:19,0:0:19:0,57,186:0:736:19	0/1:5,5:5:10:8,0,9:201:201:5	0/0:97,0:0:97:0,292,881:0:3821:97	0/0:32,0:0:32:0,96,309:0:1296:32	0/1:13,22:22:35:182,0,16:885:529:13	0/0:23,0:0:23:0,69,298:0:927:23	0/1:11,8:8:19:4,0,24:315:378:11	0/1:9,8:8:17:15,0,18:324:347:9	0/1:7,14:14:21:73,0,16:542:274:7	./.:.:.:.:.:.:.:.	0/0:7,0:0:7:0,21,194:0:287:7	0/1:27,14:14:41:29,0,110:565:1031:27	0/1:6,9:9:15:27,0,8:341:242:6	0/0:74,0:0:74:0,223,762:0:2933:74	0/0:41,0:0:41:0,123,458:0:1621:41	./.:.:.:.:.:.:.:.	0/0:36,0:0:36:0,108,277:0:1400:36	0/0:24,0:0:24:0,72,244:0:967:24	0/0:7,0:0:7:0,21,106:0:278:7	1/1:3,7:7:10:31,7,0:274:123:3	0/1:23,23:23:46:184,0,170:924:919:23	0/0:81,0:0:81:0,244,803:0:3229:81	0/0:38,0:0:38:0,114,360:0:1546:38	0/0:17,3:3:20:0,34,120:114:681:17	0/0:48,0:0:48:0,144,490:0:1960:48	0/0:40,0:0:40:0,120,383:0:1579:40	0/0:78,0:0:78:0,235,646:0:3059:78	1/1:0,7:7:7:80,21,0:283:0:0	0/0:60,0:0:60:0,181,533:0:2348:60	0/0:12,0:0:12:0,36,138:0:475:12	0/0:30,0:0:30:0,90,255:0:1190:30	0/0:13,0:0:13:0,39,128:0:529:13	0/0:46,0:0:46:0,138,510:0:1838:46	0/1:3,2:2:5:0,0,18:82:109:3	0/0:4,0:0:4:0,12,54:0:160:4	0/0:37,0:0:37:0,111,334:0:1476:37	1/1:6,14:14:20:119,2,0:570:242:6	0/1:22,16:16:38:59,0,68:648:874:22	0/0:12,0:0:12:0,36,111:0:460:12	0/0:7,0:0:7:0,21,101:0:270:7	0/0:31,0:0:31:0,93,312:0:1230:31	0/0:21,0:0:21:0,63,189:0:835:21	0/0:20,0:0:20:0,60,213:0:787:20	0/0:15,0:0:15:0,45,115:0:611:15	0/0:27,0:0:27:0,81,589:0:1086:27	0/0:22,0:0:22:0,66,210:0:857:22	0/0:48,0:0:48:0,144,492:0:1867:48	0/0:34,0:0:34:0,102,343:0:1366:34	0/0:16,0:0:16:0,48,212:0:610:16	0/0:7,0:0:7:0,21,71:0:269:7	0/0:30,0:0:30:0,90,388:0:1204:30	./.:.:.:.:.:.:.:.	0/0:14,0:0:14:0,42,298:0:551:14
29378511	752799	29378511_752799	G	A	146128	.	AB=0.476855;ABP=55.6812;AC=83;AF=0.347584;AN=224;AO=10424;CIGAR=1X;DP=123212;DPB=47660;DPRA=0.950332;EPP=6.21335;EPPR=50.5403;GTI=153;LEN=1;MEANALT=1.00794;MQM=13.0671;MQMR=11.5202;NS=2112;NUMALT=1;ODDS=0.00194709;PAIRED=0.858404;PAIREDR=0.898121;PAO=0;PQA=0;PQR=0;PRO=0;PROBE=SNP|RAPIDGENOMICS_3404_17014;QA=408867;QR=1262447;RO=31930;RPL=6887;RPP=2340.82;RPPR=14980;RPR=3537;RUN=1;SAF=1617;SAP=10772.1;SAR=8807;SRF=7010;SRP=21817.6;SRR=24920;TYPE=snp;technology.illumina=1	GT:AD:AO:DP:PL:QA:QR:RO	0/1:3,4:4:7:9,0,2:164:123:3	0/0:21,4:4:25:0,26,176:164:825:21	0/0:16,0:0:16:0,48,164:0:643:16	0/0:83,0:0:83:0,250,731:0:3288:83	0/0:9,1:1:10:0,21,112:41:327:9	0/1:42,26:26:68:31,0,257:1045:1693:42	0/0:12,0:0:12:0,36,189:0:470:12	0/0:2,0:0:2:0,6,25:0:82:2	0/0:33,0:0:33:0,99,296:0:1294:33	0/0:54,0:0:54:0,163,540:0:2095:54	0/0:9,0:0:9:0,27,85:0:337:9	0/0:63,0:0:63:0,190,700:0:2507:63	1/1:0,23:23:23:239,69,0:902:0:0	0/1:9,12:12:21:56,0,55:484:344:9	0/1:6,7:7:13:34,0,7:278:242:6	0/0:50,0:0:50:0,151,471:0:1999:50	0/0:17,0:0:17:0,51,357:0:675:17	0/1:21,32:32:53:144,0,118:1260:845:21	0/0:24,0:0:24:0,72,246:0:946:24	0/0:40,0:0:40:0,120,398:0:1579:40	0/0:35,0:0:35:0,105,394:0:1372:35	0/1:9,17:17:26:101,0,29:684:369:9	0/0:19,4:4:23:0,42,215:164:767:19	0/1:33,46:46:79:248,0,102:1823:1337:33	0/0:16,0:0:16:0,48,179:0:656:16	0/1:18,11:11:29:199,0,264:410:703:18	1/1:0,49:49:49:488,148,0:1938:0:0	0/0:78,0:0:78:0,235,707:0:3074:78	0/0:38,0:0:38:0,114,350:0:1550:38	0/0:75,0:0:75:0,226,833:0:3046:75	0/1:16,8:8:24:14,0,104:307:643:16	0/0:15,7:7:22:0,3,74:274:598:15	0/1:45,26:26:71:59,0,206:1027:1816:45	0/1:4,2:2:6:43,0,19:82:164:4	1/1:0,34:34:34:301,102,0:1377:0:0	0/1:4,1:1:5:11,0,105:27:155:4	1/1:0,22:22:22:374,66,0:889:0:0	1/1:0,21:21:21:212,63,0:839:0:0	1/1:0,20:20:20:216,60,0:807:0:0	0/1:12,19:19:31:106,0,37:763:479:12	1/1:0,20:20:20:168,60,0:804:0:0	1/1:0,43:43:43:395,129,0:1729:0:0	0/0:63,0:0:63:0,190,581:0:2492:63	0/1:12,7:7:19:152,0,36:269:469:12	0/0:39,0:0:39:0,117,412:0:1516:39	0/0:4,0:0:4:0,12,33:0:164:4	0/0:64,0:0:64:0,193,599:0:2518:64	0/1:38,24:24:62:72,0,189:944:1511:38	0/0:32,0:0:32:0,96,664:0:1227:32	0/1:20,30:30:50:101,0,98:1189:783:20	0/0:12,0:0:12:0,36,142:0:465:12	0/1:12,29:29:41:125,0,4:1164:479:12	0/0:28,10:10:38:0,28,277:398:1113:28	0/0:29,0:0:29:0,87,417:0:1103:29	0/1:9,16:16:25:99,0,16:648:369:9	0/1:19,17:17:36:52,0,45:680:763:19	1/1:0,26:26:26:261,78,0:999:0:0	0/1:10,13:13:23:31,0,11:516:402:10	0/0:21,0:0:21:0,63,229:0:857:21	1/1:0,26:26:26:245,78,0:1035:0:0	1/1:3,21:21:24:182,25,0:849:119:3	0/1:67,90:90:157:428,0,105:3511:2688:67	0/0:40,0:0:40:0,120,357:0:1569:40	0/1:19,23:23:42:79,0,46:934:757:19	0/1:15,13:13:28:37,0,53:506:607:15	0/0:17,0:0:17:0,51,149:0:681:17	0/0:13,0:0:13:0,39,100:0:506:13	0/0:25,3:3:28:0,59,198:119:1013:25	0/0:7,2:2:9:0,10,96:82:273:7	0/1:5,3:3:8:91,0,79:123:196:5	0/0:51,0:0:51:0,154,552:0:2012:51	0/0:29,0:0:29:0,87,264:0:1144:29	1/1:2,87:87:89:802,249,0:3453:82:2	0/0:49,0:0:49:0,148,490:0:1932:49	0/0:2,0:0:2:0,6,16:0:82:2	0/0:52,0:0:52:0,157,503:0:2059:52	0/0:8,1:1:9:0,18,73:41:319:8	0/1:4,8:8:12:34,0,10:315:156:4	0/0:15,0:0:15:0,45,143:0:607:15	0/0:36,0:0:36:0,108,394:0:1434:36	1/1:0,68:68:68:695,205,0:2630:0:0	0/1:11,15:15:27:41,0,23:601:434:11	0/1:13,18:18:31:150,0,3:717:525:13	0/1:32,26:26:58:65,0,183:1051:1278:32	1/1:0,45:45:45:481,135,0:1824:0:0	0/0:59,0:0:59:0,178,543:0:2331:59	0/0:4,0:0:4:0,12,30:0:160:4	1/1:27,47:47:74:185,1,0:1876:1098:27	0/1:8,4:4:12:23,0,71:147:320:8	1/1:0,34:34:34:316,102,0:1373:0:0	1/1:0,20:20:20:227,60,0:772:0:0	0/1:12,21:21:33:111,0,15:787:480:12	1/1:12,37:37:49:215,16,0:1494:478:12	0/0:12,0:0:12:0,36,102:0:484:12	1/1:0,24:24:24:281,72,0:953:0:0	0/0:14,0:0:14:0,42,134:0:566:14	0/1:30,21:21:51:86,0,90:826:1191:30	0/0:16,0:0:16:0,48,161:0:648:16	0/1:2,5:5:7:40,0,19:196:82:2	0/0:3,0:0:3:0,9,23:0:123:3	0/0:13,1:1:14:0,29,158:41:521:13	0/0:7,3:3:10:0,8,42:109:283:7	1/1:3,21:21:24:162,51,0:849:123:3	0/1:12,8:8:20:4,0,86:328:484:12	1/1:0,36:36:36:343,108,0:1437:0:0	0/1:27,36:36:63:177,0,129:1454:1009:27	0/1:21,22:22:43:104,0,38:872:853:21	1/1:1,8:8:9:80,19,0:324:41:1	0/1:13,15:15:28:34,0,27:603:510:13	0/0:44,0:0:44:0,132,487:0:1726:44	1/1:0,4:4:4:37,12,0:164:0:0	0/1:10,6:6:16:79,0,129:225:370:10
29378511	752906	29378511_752906	T	A	232525	.	AB=0.469727;ABP=177.606;AC=83;AF=0.355728;AN=224;AO=17742;CIGAR=1X;DP=218781;DPB=94880;DPRA=0.929475;EPP=1313.33;EPPR=2589.66;GTI=50;LEN=1;MEANALT=1.00792;MQM=12.8214;MQMR=11.3516;NS=2112;NUMALT=1;ODDS=0.0277333;PAIRED=0.864277;PAIREDR=0.877472;PAO=0;PQA=0;PQR=0;PRO=0;PROBE=SNP|RAPIDGENOMICS_3404_17014;QA=703553;QR=2531921;RO=63512;RPL=8751;RPP=10.0601;RPPR=37.7495;RPR=8991;RUN=1;SAF=8860;SAP=3.06954;SAR=8882;SRF=31977;SRP=9.68979;SRR=31535;TYPE=snp;technology.illumina=1	GT:AD:AO:DP:PL:QA:QR:RO	0/0:30,5:5:35:0,68,226:205:1194:30	0/0:17,6:6:23:0,3,98:238:685:17	0/0:26,0:0:26:0,78,259:0:1017:26	0/0:148,0:0:148:0,446,1450:0:5914:148	0/1:17,8:8:25:7,0,298:300:657:17	0/1:37,29:29:66:104,0,163:1180:1473:37	0/0:20,0:0:20:0,60,415:0:772:20	0/0:26,0:0:26:0,78,254:0:1037:26	0/0:81,0:0:81:0,244,931:0:3201:81	0/0:108,0:0:108:0,325,1113:0:4281:108	0/1:6,5:5:11:14,0,22:205:246:6	0/0:87,0:0:87:0,262,810:0:3491:87	1/1:1,36:36:37:331,78,0:1434:41:1	0/1:9,14:14:23:45,0,50:566:352:9	0/1:17,28:28:45:112,0,56:1091:642:17	0/0:104,0:0:104:0,313,989:0:4153:104	0/0:35,0:0:35:0,105,842:0:1412:35	0/1:22,53:53:75:286,0,28:2133:894:22	0/0:90,0:0:90:0,271,965:0:3602:90	0/0:59,0:0:59:0,178,617:0:2367:59	0/0:86,0:0:86:0,259,884:0:3398:86	0/1:12,23:23:35:138,0,30:943:488:12	0/1:31,15:15:46:10,0,239:611:1241:31	0/1:73,53:53:126:291,0,256:2144:2951:73	0/0:40,0:0:40:0,120,374:0:1592:40	0/1:25,20:20:45:340,0,259:773:940:25	1/1:0,93:93:93:949,280,0:3710:0:0	0/0:117,0:0:117:0,352,1034:0:4691:117	0/0:71,0:0:71:0,214,707:0:2855:71	0/0:116,0:0:116:0,349,1149:0:4627:116	0/1:24,11:11:35:44,0,117:442:932:24	0/1:34,30:30:64:48,0,161:1182:1358:34	0/0:114,52:52:166:0,40,571:2085:4525:114	1/1:5,27:27:32:208,54,0:1090:205:5	1/1:0,56:56:56:502,169,0:2272:0:0	0/1:23,4:4:27:21,0,236:164:922:23	1/1:0,30:30:30:458,90,0:1190:0:0	1/1:0,49:49:49:511,148,0:1975:0:0	1/1:0,34:34:34:444,102,0:1377:0:0	0/1:29,27:27:56:146,0,119:1086:1122:29	1/1:0,53:53:53:577,160,0:2115:0:0	1/1:0,75:75:75:762,226,0:3013:0:0	0/0:126,0:0:126:0,379,1280:0:5044:126	0/1:11,7:7:18:35,0,30:264:447:11	0/0:63,0:0:63:0,190,665:0:2499:63	0/0:26,0:0:26:0,78,237:0:1017:26	0/0:143,0:0:143:0,430,1425:0:5716:143	0/1:50,58:58:108:237,0,116:2327:1958:50	0/0:47,1:1:48:0,104,988:41:1869:47	0/1:47,49:49:96:239,0,156:1970:1896:47	0/0:18,0:0:18:0,54,189:0:734:18	1/1:25,65:65:90:372,56,0:2606:993:25	0/0:54,24:24:78:0,24,353:975:2167:54	0/0:44,0:0:44:0,132,472:0:1766:44	0/1:27,25:25:52:103,0,85:993:1087:27	0/1:39,57:57:96:319,0,87:2312:1536:39	1/1:0,63:63:63:647,190,0:2517:0:0	0/1:15,28:28:43:142,0,14:1117:594:15	0/0:34,0:0:34:0,102,374:0:1372:34	1/1:0,47:47:47:454,141,0:1884:0:0	0/1:25,50:50:75:270,0,0:2019:992:25	0/1:147,123:123:270:426,0,535:4988:5939:147	0/0:111,0:0:111:0,334,987:0:4463:111	0/1:41,41:41:82:247,0,178:1661:1636:41	0/1:22,24:24:46:64,0,87:963:880:22	0/0:51,0:0:51:0,154,461:0:1972:51	0/0:35,0:0:35:0,105,312:0:1414:35	0/0:36,14:14:50:0,29,265:570:1431:36	0/0:12,3:3:15:0,11,141:123:492:12	0/1:10,2:2:12:38,0,183:78:384:10	0/0:142,0:0:142:0,427,1363:0:5663:142	0/0:48,1:1:49:0,118,477:32:1930:48	1/1:2,138:138:140:1319,402,0:5528:74:2	0/0:66,0:0:66:0,199,676:0:2657:66	0/0:1,0:0:1:0,3,8:0:41:1	0/0:79,0:0:79:0,238,736:0:3135:79	0/1:19,16:16:35:101,0,84:633:779:19	0/1:18,15:15:33:28,0,81:611:729:18	0/0:27,0:0:27:0,81,304:0:1077:27	0/0:64,0:0:64:0,193,595:0:2544:64	1/1:0,105:105:105:1060,316,0:4186:0:0	0/1:18,20:20:38:99,0,112:770:717:18	0/1:28,53:53:81:389,0,9:2153:1136:28	0/1:60,27:27:87:70,0,312:1080:2435:60	1/1:0,85:85:85:825,256,0:3447:0:0	0/0:132,0:0:132:0,397,1288:0:5294:132	0/0:11,3:3:14:0,20,106:109:424:11	0/1:37,54:54:91:253,0,31:2206:1498:37	0/1:15,7:7:22:41,0,132:264:593:15	1/1:0,59:59:59:632,178,0:2363:0:0	1/1:0,27:27:27:345,81,0:1095:0:0	1/1:13,52:52:65:394,87,0:2033:491:13	0/1:26,37:37:63:133,0,85:1510:1043:26	0/0:23,0:0:23:0,69,197:0:926:23	1/1:0,38:38:38:439,114,0:1494:0:0	0/0:34,0:0:34:0,102,285:0:1373:34	0/1:50,34:34:84:21,0,173:1351:2018:50	0/0:25,0:0:25:0,75,264:0:1004:25	0/0:1,0:0:1:0,3,8:0:41:1	0/0:31,0:0:31:0,93,293:0:1263:31	0/0:15,6:6:21:0,5,97:246:580:15	0/0:25,0:0:25:0,75,243:0:990:25	0/1:14,33:33:47:180,0,54:1302:548:14	0/1:33,24:24:57:63,0,124:962:1308:33	1/1:2,64:64:66:553,183,0:2562:82:2	0/1:62,47:47:109:159,0,289:1906:2502:62	0/1:22,41:41:63:286,0,30:1592:898:22	0/1:5,12:12:17:114,0,35:492:177:5	0/1:18,16:16:34:51,0,64:656:738:18	0/0:71,0:0:71:0,214,775:0:2847:71	1/1:0,19:19:19:177,57,0:762:0:0	0/1:14,17:17:31:284,0,185:675:539:14
29378511	752918	29378511_752918	T	C	222663	.	AB=0.468288;ABP=189.075;AC=84;AF=0.351084;AN=224;AO=17239;CIGAR=1X;DP=216184;DPB=93586;DPRA=0.92221;EPP=1548.7;EPPR=2397.04;GTI=53;LEN=1;MEANALT=1.01579;MQM=12.788;MQMR=11.3716;NS=2112;NUMALT=1;ODDS=0.0129131;PAIRED=0.865015;PAIREDR=0.878124;PAO=0;PQA=0;PQR=0;PRO=0;PROBE=SNP|RAPIDGENOMICS_3404_17014;QA=677130;QR=2518680;RO=62908;RPL=8046;RPP=168.728;RPPR=1143.48;RPR=9193;RUN=1;SAF=9148;SAP=143.742;SAR=8091;SRF=33252;SRP=449.373;SRR=29656;TYPE=snp;technology.illumina=1	GT:AD:AO:DP:PL:QA:QR:RO	0/0:30,2:2:32:0,80,254:82:1200:30	0/0:18,5:5:23:0,30,141:205:640:18	0/0:21,0:0:21:0,63,203:0:835:21	0/0:145,0:0:145:0,436,1437:0:5825:145	0/1:18,7:7:25:3,0,335:256:709:18	0/1:34,30:30:64:151,0,149:1200:1385:34	0/0:22,0:0:22:0,66,442:0:841:22	0/0:26,0:0:26:0,78,255:0:1062:26	0/0:79,0:0:79:0,238,913:0:3205:79	0/0:98,0:0:98:0,295,1012:0:3908:98	0/1:6,6:6:12:19,0,19:219:246:6	0/0:83,0:0:83:0,250,779:0:3319:83	1/1:1,35:35:36:318,75,0:1367:41:1	0/1:9,15:15:24:51,0,46:615:352:9	0/1:21,27:27:48:96,0,100:1091:808:21	0/0:117,0:0:117:0,352,1094:0:4655:117	0/0:36,0:0:36:0,108,864:0:1417:36	0/1:28,53:53:81:270,0,96:2091:1125:28	0/0:93,0:0:93:0,280,979:0:3667:93	0/0:57,0:0:57:0,172,604:0:2325:57	0/0:79,0:0:80:0,238,783:0:3171:79	0/1:10,21:21:31:123,0,23:861:406:10	0/1:33,14:14:47:0,0,275:566:1337:33	0/1:71,38:38:109:185,0,348:1518:2826:71	0/0:40,0:0:40:0,120,385:0:1614:40	0/1:24,18:18:42:282,0,267:693:948:24	1/1:1,92:92:93:904,253,0:3684:32:1	0/0:118,0:0:118:0,355,1092:0:4728:118	0/0:77,0:0:77:0,232,754:0:3084:77	0/0:103,0:0:103:0,310,1018:0:4157:103	0/1:29,9:9:38:14,0,149:360:1128:29	0/1:34,30:30:64:48,0,163:1218:1341:34	0/0:109,55:55:164:0,8,495:2146:4352:109	1/1:5,28:28:33:214,57,0:1121:205:5	1/1:0,52:52:52:472,157,0:2075:0:0	0/1:23,4:4:27:21,0,239:164:929:23	1/1:0,28:28:28:446,84,0:1086:0:0	1/1:0,52:52:52:539,157,0:2089:0:0	1/1:0,41:41:41:512,123,0:1628:0:0	0/1:26,22:22:48:134,0,117:880:1045:26	1/1:0,55:55:55:587,166,0:2197:0:0	1/1:0,79:79:79:794,238,0:3084:0:0	0/0:129,1:1:130:0,376,1322:41:5177:129	0/1:14,7:7:21:29,0,41:265:523:14	0/0:64,0:0:64:0,193,671:0:2555:64	0/0:29,0:0:29:0,87,264:0:1189:29	0/0:141,0:0:141:0,424,1448:0:5660:141	0/1:42,51:51:93:189,0,120:2031:1664:42	0/0:50,1:1:51:0,113,948:41:1945:50	0/1:44,49:49:93:253,0,118:1972:1764:44	0/0:19,0:0:19:0,57,203:0:766:19	1/1:22,59:59:81:355,53,0:2373:875:22	0/1:54,29:29:83:20,0,298:1138:2164:54	0/0:41,0:0:41:0,123,470:0:1651:41	0/1:32,19:19:51:39,0,151:771:1286:32	0/1:47,56:56:103:272,0,132:2259:1883:47	1/1:0,61:61:61:604,184,0:2475:0:0	0/1:14,29:29:43:152,0,7:1172:561:14	0/0:38,0:0:38:0,114,387:0:1540:38	1/1:0,44:44:44:437,132,0:1761:0:0	1/1:25,50:50:75:268,3,0:1976:1003:25	0/1:136,115:115:252:399,0,509:4533:5474:136	0/0:99,0:0:99:0,298,892:0:3946:99	0/1:39,45:45:84:272,0,147:1819:1572:39	0/1:21,16:16:37:30,0,107:633:857:21	0/0:58,0:0:58:0,175,499:0:2353:58	0/0:28,2:2:30:0,73,247:82:1136:28	0/0:35,14:14:49:0,26,259:556:1382:35	0/0:12,3:3:15:0,11,141:123:488:12	0/1:12,2:2:14:36,0,192:82:466:12	0/0:139,0:0:139:0,418,1336:0:5615:139	0/0:48,0:0:48:0,144,511:0:1875:48	1/1:0,128:128:128:1232,385,0:5180:0:0	0/0:72,0:0:72:0,217,736:0:2909:72	0/0:1,0:0:1:0,3,8:0:41:1	0/0:81,0:0:81:0,244,723:0:3259:81	0/1:18,15:15:33:98,0,83:582:711:18	0/1:18,15:15:33:28,0,81:592:734:18	0/0:25,0:0:25:0,75,288:0:1013:25	0/0:66,0:0:66:0,199,671:0:2647:66	1/1:0,94:94:94:982,283,0:3796:0:0	0/1:19,16:16:35:74,0,134:635:775:19	0/1:31,54:54:85:368,0,16:2163:1241:31	0/1:61,22:22:83:48,0,343:886:2460:61	1/1:0,87:87:87:852,262,0:3513:0:0	0/0:144,0:0:144:0,433,1410:0:5727:144	0/0:10,4:4:14:0,11,92:160:393:10	0/1:41,55:55:96:241,0,47:2228:1625:41	0/1:18,8:8:26:36,0,143:312:730:18	1/1:0,53:53:53:568,160,0:2120:0:0	1/1:0,23:23:23:280,69,0:926:0:0	1/1:13,53:53:66:409,90,0:2119:498:13	0/1:24,30:30:54:92,0,97:1222:967:24	0/0:24,0:0:24:0,72,226:0:958:24	0/1:5,33:33:38:197,0,17:1312:201:5	0/0:38,0:0:38:0,114,318:0:1511:38	0/1:44,31:31:75:23,0,159:1249:1765:44	0/0:23,0:0:23:0,69,256:0:930:23	0/0:1,0:0:1:0,3,8:0:41:1	0/0:34,0:0:34:0,102,316:0:1365:34	0/0:15,6:6:21:0,8,101:227:615:15	0/0:24,0:0:24:0,72,236:0:944:24	0/1:16,31:31:47:165,0,68:1227:636:16	0/1:33,24:24:57:62,0,132:966:1336:33	1/1:2,63:63:65:541,180,0:2500:82:2	0/1:65,46:46:112:98,0,291:1848:2617:65	0/1:26,40:40:66:272,0,53:1596:1039:26	0/1:6,12:12:18:111,0,45:484:208:6	0/1:16,16:16:32:47,0,41:637:635:16	0/0:70,0:0:70:0,211,757:0:2770:70	1/1:0,19:19:19:174,57,0:761:0:0	0/1:15,18:18:33:273,0,183:688:569:15
29378511	759609	29378511_759609	C	G	185491	.	AB=0.44488;ABP=420.495;AC=80;AF=0.347059;AN=224;AO=11732;CIGAR=1X;DP=163517;DPB=68808;DPRA=0.87628;EPP=28.8999;EPPR=1357.34;GTI=163;LEN=1;MEANALT=1.0088;MQM=14.6946;MQMR=12.2191;NS=2112;NUMALT=1;ODDS=0.00144657;PAIRED=0.786226;PAIREDR=0.872925;PAO=0;PQA=0;PQR=0;PRO=0;PROBE=SNP|RAPIDGENOMICS_3404_17006;QA=465160;QR=1978262;RO=49530;RPL=7886;RPP=3023.97;RPPR=16858.9;RPR=3846;RUN=1;SAF=2241;SAP=9731.79;SAR=9491;SRF=15067;SRP=16496.4;SRR=34463;TYPE=snp;technology.illumina=1	GT:AD:AO:DP:PL:QA:QR:RO	0/1:29,22:22:51:24,0,224:898:1177:29	0/1:11,2:2:13:2,0,60:82:451:11	0/0:10,0:0:10:0,30,125:0:402:10	0/0:142,0:0:142:0,427,1407:0:5676:142	0/1:9,2:2:11:3,0,95:82:353:9	0/0:54,11:11:65:0,55,443:439:2178:54	0/0:15,0:0:15:0,45,268:0:584:15	0/0:11,0:0:11:0,33,151:0:443:11	0/0:62,0:0:62:0,187,755:0:2497:62	0/0:46,0:0:46:0,138,459:0:1803:46	0/0:5,1:1:6:0,10,32:41:201:5	0/0:87,0:0:87:0,262,991:0:3456:87	1/1:0,31:31:31:349,93,0:1241:0:0	0/1:11,7:7:18:26,0,61:287:438:11	0/1:29,29:29:58:81,0,151:1185:1144:29	0/0:105,0:0:105:0,316,1144:0:4225:105	0/0:32,0:0:32:0,96,605:0:1246:32	0/1:59,53:53:112:216,0,254:2077:2354:59	0/0:66,0:0:66:0,199,816:0:2664:66	0/0:58,0:0:58:0,175,609:0:2339:58	0/0:83,0:0:83:0,250,813:0:3342:83	0/1:32,30:30:62:232,0,217:1162:1299:32	0/1:8,9:9:17:40,0,37:337:324:8	0/0:38,2:2:40:0,103,356:82:1506:38	0/0:26,0:0:26:0,78,364:0:1036:26	0/1:25,25:25:50:468,0,364:969:1003:25	1/1:0,42:42:42:463,126,0:1718:0:0	0/0:104,0:0:104:0,313,1055:0:4205:104	0/0:92,0:0:92:0,277,1166:0:3698:92	0/0:69,0:0:69:0,208,769:0:2745:69	0/0:17,5:5:22:0,6,107:196:683:17	1/1:3,23:23:26:202,30,0:943:123:3	0/1:41,28:28:69:93,0,286:1131:1637:41	0/1:6,6:6:12:13,0,9:222:215:6	1/1:0,38:38:38:450,114,0:1493:0:0	1/1:5,12:12:17:211,5,0:492:205:5	1/1:0,46:46:46:556,138,0:1870:0:0	1/1:0,50:50:50:523,151,0:1941:0:0	1/1:0,27:27:27:235,81,0:1099:0:0	0/1:41,31:31:72:147,0,286:1227:1625:41	1/1:0,45:45:45:494,135,0:1756:0:0	1/1:0,27:27:27:296,81,0:1081:0:0	0/0:117,0:0:117:0,352,1173:0:4713:117	0/0:24,6:6:30:0,10,183:223:984:24	0/0:55,0:0:55:0,166,500:0:2218:55	0/0:23,0:0:23:0,69,270:0:911:23	0/0:132,0:0:132:0,397,1352:0:5274:132	0/1:63,46:46:109:224,0,391:1802:2517:63	0/0:30,0:0:30:0,90,699:0:1201:30	0/1:25,32:32:57:116,0,156:1257:1008:25	0/0:25,0:0:25:0,75,273:0:1017:25	0/1:29,22:22:51:148,0,178:884:1127:29	0/1:61,40:40:101:124,0,360:1628:2435:61	0/0:49,0:0:49:0,148,724:0:1916:49	0/1:32,27:27:59:149,0,190:1052:1304:32	0/0:65,24:24:89:0,31,474:976:2636:65	1/1:0,45:45:45:559,135,0:1821:0:0	0/1:19,8:8:27:9,0,119:324:779:19	0/0:13,0:0:13:0,39,144:0:510:13	1/1:0,25:25:25:310,75,0:981:0:0	0/1:20,21:21:41:148,0,116:835:816:20	0/1:84,66:66:150:215,0,390:2596:3364:84	0/0:68,0:0:68:0,205,798:0:2682:68	0/0:36,11:11:47:0,7,279:442:1447:36	0/1:4,8:8:12:30,0,20:320:151:4	0/0:25,0:0:25:0,75,303:0:1009:25	0/0:70,0:0:70:0,211,794:0:2786:70	0/1:20,19:19:39:92,0,111:754:812:20	0/1:7,3:3:10:17,0,59:119:287:7	0/1:6,6:6:12:135,0,122:233:238:6	0/0:66,0:0:66:0,199,667:0:2675:66	0/0:76,0:0:76:0,229,726:0:3059:76	1/1:0,71:71:71:796,214,0:2841:0:0	0/0:72,0:0:72:0,217,906:0:2885:72	0/0:4,0:0:4:0,12,37:0:164:4	0/0:43,0:0:43:0,129,492:0:1728:43	0/1:11,23:23:34:172,0,38:943:451:11	0/1:14,12:12:26:100,0,41:479:542:14	0/0:18,0:0:18:0,54,245:0:707:18	0/0:43,0:0:43:0,129,479:0:1719:43	1/1:0,62:62:62:688,187,0:2453:0:0	0/1:8,15:15:23:60,0,39:607:328:8	0/0:11,3:3:14:0,3,139:123:443:11	0/1:17,32:32:49:199,0,55:1291:689:17	1/1:0,32:32:32:317,96,0:1289:0:0	0/0:94,1:1:95:0,274,933:22:3805:94	0/1:12,10:10:22:19,0,53:410:488:12	0/0:56,15:15:71:0,32,431:611:2267:56	0/1:12,8:8:20:58,0,63:315:456:12	1/1:0,25:25:25:254,75,0:1007:0:0	1/1:0,29:29:29:348,87,0:1154:0:0	0/0:49,11:11:60:0,32,362:447:1996:49	0/0:35,13:13:48:0,26,204:529:1422:35	0/0:9,0:0:9:0,27,121:0:365:9	1/1:0,30:30:30:337,90,0:1217:0:0	0/0:51,0:0:51:0,154,608:0:2012:51	0/1:30,20:20:50:25,0,161:816:1204:30	0/0:20,0:0:20:0,60,204:0:802:20	0/1:16,7:7:23:49,0,108:279:635:16	0/0:16,0:0:16:0,48,137:0:621:16	0/0:25,15:15:40:0,2,111:594:1004:25	0/1:6,14:14:20:146,0,6:570:242:6	1/1:15,41:41:56:377,40,0:1606:598:15	0/1:22,15:15:37:32,0,123:611:890:22	1/1:0,40:40:40:487,120,0:1612:0:0	0/0:70,32:32:102:0,3,407:1242:2777:70	0/1:15,14:14:29:64,0,85:555:611:15	0/0:22,6:6:28:0,21,163:242:894:22	1/1:5,10:10:15:54,6,0:406:205:5	0/0:94,0:0:94:0,283,942:0:3811:94	1/1:0,26:26:26:339,78,0:1062:0:0	0/1:10,18:18:28:335,0,213:702:401:10
29378511	945416	29378511_945416	T	G	231470	.	AB=0.47503;ABP=105.922;AC=85;AF=0.366027;AN=224;AO=15984;CIGAR=1X;DP=193159;DPB=84232;DPRA=0.966256;EPP=1072.67;EPPR=2071.97;GTI=56;LEN=1;MEANALT=1.01168;MQM=13.9194;MQMR=11.0409;NS=2112;NUMALT=1;ODDS=0.0109421;PAIRED=0.808121;PAIREDR=0.882626;PAO=0;PQA=0;PQR=0;PRO=0;PROBE=SNP|RAPIDGENOMICS_3404_17004;QA=629072;QR=2194297;RO=55106;RPL=7957;RPP=3.67598;RPPR=147.972;RPR=8027;RUN=1;SAF=8572;SAP=185.814;SAR=7412;SRF=27960;SRP=29.1201;SRR=27146;TYPE=snp;technology.illumina=1	GT:AD:AO:DP:PL:QA:QR:RO	0/0:58,4:4:62:0,133,444:164:2349:58	0/1:6,1:1:7:10,0,83:41:242:6	0/0:13,0:0:13:0,39,109:0:533:13	0/0:114,0:0:114:0,343,1096:0:4576:114	0/1:6,11:11:17:156,0,19:424:242:6	0/1:30,31:31:61:124,0,85:1232:1183:30	0/0:12,0:0:12:0,36,303:0:462:12	0/0:28,0:0:28:0,84,363:0:1117:28	0/0:100,0:0:100:0,301,876:0:4016:100	0/0:82,1:1:83:0,224,666:27:3274:82	1/1:1,13:13:14:105,34,0:529:41:1	0/0:62,0:0:62:0,187,667:0:2525:62	1/1:0,48:48:48:602,144,0:1902:0:0	0/0:26,5:5:31:0,53,274:205:1036:26	0/1:39,41:41:80:131,0,168:1667:1572:39	0/0:140,0:0:140:0,421,1304:0:5536:140	0/0:25,0:0:25:0,75,514:0:977:25	1/1:26,73:73:99:681,18,0:2940:1048:26	0/0:109,0:0:109:0,328,1005:0:4286:109	0/0:41,0:0:41:0,123,524:0:1634:41	0/0:113,0:0:113:0,340,1047:0:4572:113	0/1:53,33:33:86:15,0,198:1315:2132:53	0/0:21,3:3:24:0,48,249:123:841:21	0/1:49,43:43:92:122,0,108:1728:1974:49	0/0:33,0:0:33:0,99,355:0:1312:33	0/1:33,34:34:67:433,0,329:1300:1278:33	1/1:0,74:74:74:939,223,0:2954:0:0	0/0:103,0:0:103:0,310,985:0:4151:103	0/0:163,0:0:163:0,491,1497:0:6488:163	0/0:41,0:0:41:0,123,404:0:1623:41	0/1:10,7:7:17:7,0,57:287:401:10	0/1:65,41:41:106:166,0,378:1642:2623:65	0/1:137,97:97:234:406,0,494:3854:5476:137	0/1:21,19:19:40:130,0,52:751:844:21	1/1:0,60:60:60:537,181,0:2385:0:0	0/1:5,3:3:8:26,0,13:123:186:5	1/1:0,66:66:66:578,199,0:2656:0:0	1/1:1,59:59:60:628,147,0:2367:41:1	1/1:0,15:15:15:255,45,0:607:0:0	0/1:32,72:72:104:421,0,38:2876:1258:32	1/1:0,46:46:46:482,138,0:1851:0:0	1/1:0,52:52:52:539,157,0:2089:0:0	0/0:122,0:0:122:0,367,1275:0:4884:122	0/1:8,6:6:14:6,0,17:246:324:8	0/0:115,0:0:115:0,346,1097:0:4624:115	0/0:21,0:0:21:0,63,222:0:829:21	0/0:70,0:0:70:0,211,630:0:2802:70	0/1:35,29:29:64:151,0,132:1151:1388:35	0/0:31,1:1:32:0,55,550:41:1200:31	0/1:31,23:23:54:90,0,182:930:1175:31	0/0:17,0:0:17:0,51,162:0:670:17	0/1:30,21:21:51:60,0,137:839:1167:30	0/1:66,54:54:120:199,0,306:2167:2648:66	0/0:45,0:0:45:0,135,479:0:1708:45	0/1:52,33:33:85:93,0,185:1287:2101:52	0/0:85,42:42:127:0,5,373:1681:3398:85	1/1:0,24:24:24:246,72,0:959:0:0	0/1:13,19:19:32:93,0,29:775:525:13	0/0:14,0:0:14:0,42,199:0:530:14	1/1:0,16:16:16:151,48,0:656:0:0	0/1:21,19:19:40:62,0,71:752:853:21	0/1:148,77:77:225:82,0,888:3100:5911:148	0/0:110,0:0:110:0,331,1076:0:4429:110	0/1:23,33:33:56:219,0,24:1331:943:23	0/1:16,21:21:37:175,0,49:844:652:16	0/0:86,0:0:86:0,259,756:0:3359:86	0/0:60,0:0:60:0,181,596:0:2409:60	0/1:20,32:32:52:169,0,11:1272:789:20	0/0:2,0:0:2:0,6,33:0:54:2	0/1:11,4:4:15:40,0,122:164:415:11	0/0:97,0:0:97:0,292,854:0:3867:97	0/0:44,0:0:44:0,132,378:0:1765:44	1/1:0,134:134:134:1290,403,0:5419:0:0	0/0:61,0:0:61:0,184,673:0:2457:61	0/0:1,0:0:1:0,3,15:0:41:1	0/0:50,0:0:50:0,151,487:0:1966:50	0/1:19,21:21:40:70,0,37:847:775:19	0/0:18,6:6:24:0,6,126:237:670:18	0/0:33,1:1:34:0,70,412:32:1273:33	0/0:37,0:0:37:0,111,338:0:1455:37	1/1:2,68:68:70:658,194,0:2702:74:2	1/1:17,45:45:62:445,38,0:1805:679:17	0/1:43,27:27:70:43,0,142:1081:1747:43	1/1:28,70:70:98:429,32,0:2791:1121:28	1/1:0,54:54:54:478,163,0:2164:0:0	0/0:128,0:0:128:0,385,1287:0:5164:128	0/0:8,0:0:8:0,24,145:0:283:8	0/1:71,52:52:123:168,0,228:2072:2797:71	0/1:14,6:6:20:94,0,207:220:552:14	1/1:0,101:101:101:1168,304,0:4036:0:0	1/1:0,57:57:57:707,172,0:2264:0:0	0/1:30,26:26:56:65,0,90:1062:1197:30	0/1:20,6:6:26:13,0,93:246:816:20	0/0:8,0:0:8:0,24,65:0:328:8	1/1:0,54:54:54:480,163,0:2175:0:0	0/0:71,0:0:71:0,214,800:0:2758:71	0/1:44,47:47:91:216,0,110:1867:1758:44	0/0:17,0:0:17:0,51,136:0:693:17	0/0:6,2:2:8:0,9,31:78:229:6	0/0:23,0:0:23:0,69,273:0:899:23	0/1:8,16:16:24:120,0,1:648:315:8	0/0:24,10:10:34:0,0,81:410:980:24	0/1:22,23:23:45:207,0,132:921:870:22	0/1:31,12:12:44:4,0,142:492:1223:31	1/1:0,31:31:31:359,93,0:1205:0:0	0/1:44,43:43:87:182,0,128:1743:1749:44	0/1:43,26:26:69:38,0,204:1023:1716:43	1/1:9,24:24:33:211,34,0:957:355:9	0/0:29,11:11:40:0,7,160:447:1154:29	0/0:38,0:0:38:0,114,500:0:1527:38	1/1:0,21:21:21:171,63,0:853:0:0	0/1:24,16:16:40:149,0,318:640:955:24
29378511	1767740	29378511_1767740	A	G	261052	.	AB=0.49689;ABP=3.56412;AC=159;AF=0.756188;AN=224;AO=19495;CIGAR=1X;DP=103556;DPB=41433;DPRA=1.0236;EPP=1235.94;EPPR=635.345;GTI=105;LEN=1;MEANALT=1.00267;MQM=12.6055;MQMR=11.3984;NS=2112;NUMALT=1;ODDS=0.00832768;PAIRED=0.855553;PAIREDR=0.865575;PAO=0;PQA=0;PQR=0;PRO=0;PROBE=SNP|RAPIDGENOMICS_3404_16990;QA=764482;QR=412841;RO=10385;RPL=10394;RPP=189.231;RPPR=71.6629;RPR=9101;RUN=1;SAF=10140;SAP=71.6492;SAR=9355;SRF=5036;SRP=23.4953;SRR=5349;TYPE=snp;technology.illumina=1	GT:AD:AO:DP:PL:QA:QR:RO	1/1:0,23:23:23:206,69,0:913:0:0	0/1:8,19:19:27:148,0,7:756:320:8	1/1:0,2:2:2:15,6,0:73:0:0	1/1:0,44:44:44:428,132,0:1760:0:0	0/0:17,0:0:17:0,51,211:0:665:17	0/0:23,6:6:29:0,43,170:246:927:23	0/1:9,2:2:11:45,0,165:82:351:9	0/1:5,5:5:10:11,0,116:201:182:5	0/0:41,0:0:42:0,123,460:0:1644:41	0/0:54,0:0:54:0,163,496:0:2156:54	1/1:3,17:17:20:123,15,0:680:114:3	1/1:0,13:13:13:132,39,0:506:0:0	1/1:0,8:8:8:67,24,0:324:0:0	0/0:6,0:0:6:0,18,49:0:233:6	0/0:19,4:4:23:0,34,141:164:765:19	1/1:0,45:45:45:426,135,0:1833:0:0	0/1:5,5:5:10:158,0,41:205:201:5	0/1:25,17:17:42:88,0,100:693:1000:25	0/1:28,14:14:42:26,0,143:556:1131:28	1/1:0,31:31:31:267,93,0:1245:0:0	1/1:0,22:22:22:246,66,0:888:0:0	1/1:0,27:27:27:298,81,0:1087:0:0	1/1:0,14:14:14:148,42,0:562:0:0	1/1:0,69:69:70:686,208,0:2743:0:0	1/1:0,20:20:20:169,60,0:793:0:0	1/1:0,22:22:22:397,66,0:866:0:0	1/1:0,25:25:25:332,75,0:990:0:0	0/1:21,18:18:39:65,0,92:726:857:21	0/1:26,32:32:58:84,0,91:1281:1021:26	1/1:0,16:16:16:134,48,0:648:0:0	0/0:8,3:3:11:0,11,59:119:320:8	1/1:2,25:25:27:194,65,0:990:82:2	1/1:3,39:39:42:312,41,0:1572:123:3	1/1:0,12:12:12:127,36,0:474:0:0	1/1:0,32:32:32:571,96,0:1304:0:0	0/1:10,1:1:11:0,0,222:41:402:10	1/1:0,30:30:30:341,90,0:1189:0:0	0/0:19,9:9:28:0,6,131:369:757:19	0/0:13,5:5:18:0,15,87:201:515:13	0/1:21,12:12:33:47,0,69:492:836:21	0/1:19,9:9:28:11,0,116:365:717:19	1/1:6,21:21:27:163,8,0:824:246:6	0/1:29,49:49:78:261,0,18:1897:1185:29	1/1:0,1:1:1:8,3,0:41:0:0	0/1:14,14:14:28:73,0,84:574:528:14	1/1:0,2:2:2:58,6,0:82:0:0	0/1:26,32:32:58:67,0,92:1304:990:26	0/1:29,21:21:50:40,0,177:849:1173:29	0/1:18,11:11:29:140,0,249:417:726:18	0/0:27,8:8:35:0,37,182:320:1061:27	1/1:0,1:1:1:32,3,0:37:0:0	1/1:0,43:43:43:490,129,0:1750:0:0	1/1:0,44:44:44:430,132,0:1760:0:0	0/1:10,17:17:27:140,0,41:659:378:10	1/1:15,34:34:49:185,9,0:1357:575:15	1/1:0,20:20:20:155,60,0:820:0:0	0/0:11,1:1:12:0,28,80:41:438:11	1/1:0,4:4:4:29,12,0:164:0:0	1/1:0,6:6:6:70,18,0:234:0:0	1/1:0,32:32:32:283,96,0:1290:0:0	1/1:0,21:21:21:200,63,0:857:0:0	0/0:67,22:22:89:0,54,374:898:2707:67	0/1:20,7:7:27:14,0,85:274:776:20	1/1:0,46:46:46:391,138,0:1828:0:0	0/0:12,3:3:15:0,13,111:114:480:12	1/1:0,14:14:14:101,42,0:560:0:0	1/1:0,30:30:30:274,90,0:1154:0:0	1/1:0,31:31:31:270,93,0:1241:0:0	1/1:0,17:17:17:195,51,0:661:0:0	1/1:2,4:4:6:35,2,0:160:82:2	1/1:0,42:42:42:424,126,0:1670:0:0	1/1:0,32:32:32:289,96,0:1236:0:0	1/1:0,32:32:32:316,96,0:1254:0:0	1/1:0,33:33:33:346,99,0:1304:0:0	1/1:0,2:2:2:35,6,0:82:0:0	1/1:0,27:27:27:258,81,0:1078:0:0	1/1:0,10:10:10:86,30,0:401:0:0	1/1:0,8:8:8:98,24,0:283:0:0	1/1:0,8:8:8:70,24,0:324:0:0	1/1:0,16:16:16:175,48,0:643:0:0	0/1:57,36:36:93:52,0,217:1430:2296:57	0/0:18,9:9:27:0,11,191:361:726:18	1/1:0,18:18:18:172,54,0:708:0:0	0/1:17,31:31:48:144,0,10:1227:684:17	0/0:31,2:2:33:0,81,288:63:1250:31	1/1:0,48:48:48:415,144,0:1946:0:0	1/1:0,10:10:10:76,30,0:406:0:0	1/1:0,91:91:91:885,274,0:3562:0:0	1/1:0,20:20:20:172,60,0:806:0:0	1/1:0,69:69:69:697,208,0:2744:0:0	0/0:14,2:2:16:0,33,102:82:570:14	0/1:18,6:6:24:17,0,91:242:734:18	1/1:0,41:41:41:355,123,0:1642:0:0	0/1:8,3:3:11:12,0,26:123:316:8	1/1:0,35:35:35:337,105,0:1397:0:0	1/1:0,32:32:32:316,96,0:1291:0:0	1/1:0,16:16:16:127,48,0:647:0:0	1/1:0,4:4:4:34,12,0:164:0:0	1/1:0,10:10:10:80,30,0:410:0:0	1/1:0,16:16:16:166,48,0:648:0:0	1/1:0,19:19:19:178,57,0:766:0:0	0/0:7,0:0:7:0,21,69:0:287:7	0/0:22,0:0:22:0,66,196:0:898:22	0/1:10,7:7:17:26,0,72:283:393:10	1/1:0,37:37:37:328,111,0:1465:0:0	1/1:0,67:67:67:549,202,0:2694:0:0	0/1:20,18:18:38:54,0,108:734:812:20	0/0:4,0:0:4:0,12,31:0:164:4	0/1:16,21:21:37:88,0,37:857:622:16	1/1:9,28:28:37:247,31,0:1095:365:9	0/1:9,5:5:14:19,0,46:191:355:9	0/1:8,16:16:24:189,0,107:603:306:8
29378511	1782707	29378511_1782707	A	G	502873	.	AB=0.479178;ABP=60.7051;AC=163;AF=0.750155;AN=224;AO=36032;CIGAR=1X;DP=192987;DPB=79161;DPRA=0.939557;EPP=1280.44;EPPR=463.649;GTI=58;LEN=1;MEANALT=1.00659;MQM=12.4445;MQMR=11.1674;NS=2112;NUMALT=1;ODDS=0.00116548;PAIRED=0.868756;PAIREDR=0.885196;PAO=0;PQA=0;PQR=0;PRO=0;PROBE=SNP|RAPIDGENOMICS_3404_16988;QA=1418959;QR=777827;RO=19407;RPL=20083;RPP=1032.94;RPPR=145.631;RPR=15949;RUN=1;SAF=18629;SAP=93.5933;SAR=17403;SRF=9791;SRP=6.43697;SRR=9616;TYPE=snp;technology.illumina=1	GT:AD:AO:DP:PL:QA:QR:RO	1/1:0,38:38:38:424,114,0:1488:0:0	0/0:27,3:3:30:0,67,443:123:1054:27	0/1:9,10:10:19:35,0,25:406:365:9	1/1:0,104:104:104:940,313,0:4215:0:0	0/0:22,0:0:22:0,66,308:0:882:22	0/1:48,44:44:92:160,0,208:1792:1898:48	0/1:11,4:4:15:77,0,229:164:434:11	0/0:12,6:6:18:0,5,61:205:457:12	0/0:76,0:0:76:0,229,783:0:3054:76	0/0:58,0:0:58:0,175,600:0:2327:58	1/1:3,8:8:12:46,9,0:328:123:3	1/1:0,45:45:45:403,135,0:1810:0:0	1/1:0,82:82:82:877,247,0:3242:0:0	0/0:47,0:0:47:0,141,557:0:1902:47	0/0:36,13:13:49:0,17,236:515:1455:36	1/1:0,129:129:129:1183,388,0:5134:0:0	0/1:11,10:10:21:86,0,153:382:412:11	0/1:37,25:25:62:36,0,134:1004:1469:37	0/1:14,20:20:34:112,0,58:812:556:14	1/1:0,73:73:73:725,220,0:2901:0:0	1/1:0,87:87:87:885,262,0:3411:0:0	1/1:0,90:90:90:826,271,0:3592:0:0	1/1:0,22:22:22:279,66,0:852:0:0	1/1:0,56:56:56:549,169,0:2240:0:0	1/1:0,17:17:17:149,51,0:697:0:0	1/1:0,50:50:50:937,151,0:1937:0:0	1/1:0,40:40:40:355,120,0:1628:0:0	0/1:62,45:45:107:150,0,224:1821:2489:62	0/1:34,35:35:69:97,0,133:1419:1354:34	1/1:0,58:58:58:561,175,0:2279:0:0	0/1:25,12:12:37:6,0,114:483:1021:25	1/1:18,53:53:71:352,36,0:2128:725:18	1/1:0,118:118:118:1232,355,0:4742:0:0	1/1:3,30:30:33:217,43,0:1196:123:3	1/1:0,52:52:52:452,157,0:2089:0:0	0/0:1,0:0:1:0,3,13:0:37:1	1/1:0,48:48:48:571,144,0:1929:0:0	0/1:27,19:19:46:53,0,177:748:1069:27	0/0:26,16:16:42:0,6,114:615:1011:26	0/1:63,51:51:114:164,0,317:2049:2452:63	1/1:8,22:22:30:121,30,0:857:328:8	1/1:8,30:30:38:240,51,0:1201:314:8	0/1:84,83:83:167:263,0,370:3334:3379:84	1/1:0,9:9:9:75,27,0:347:0:0	0/1:41,19:19:60:56,0,198:775:1638:41	0/0:27,14:14:41:0,2,101:570:1103:27	0/1:39,39:39:78:160,0,143:1557:1591:39	0/1:31,28:28:59:181,0,149:1136:1253:31	0/1:27,22:22:49:358,0,329:875:1058:27	0/1:27,49:49:76:217,0,21:1932:1085:27	1/1:0,4:4:4:33,12,0:164:0:0	1/1:0,34:34:34:340,102,0:1340:0:0	1/1:0,126:126:126:1151,379,0:4998:0:0	0/1:28,29:29:57:197,0,74:1135:1112:28	0/1:43,40:40:83:142,0,109:1621:1728:43	1/1:0,83:83:83:709,250,0:3316:0:0	1/1:3,20:20:23:180,28,0:766:123:3	1/1:0,52:52:52:480,157,0:2068:0:0	1/1:0,29:29:29:231,87,0:1163:0:0	1/1:0,27:27:27:260,81,0:1095:0:0	1/1:0,43:43:43:424,129,0:1714:0:0	0/1:124,71:71:196:127,0,572:2797:4952:124	0/1:25,51:51:76:209,0,71:2043:994:25	1/1:0,55:55:55:527,166,0:2192:0:0	0/1:15,11:11:26:33,0,81:442:575:15	1/1:0,31:31:31:301,93,0:1247:0:0	1/1:0,55:55:55:547,166,0:2177:0:0	1/1:0,50:50:50:542,151,0:1974:0:0	1/1:0,5:5:5:39,15,0:191:0:0	0/1:8,7:7:15:130,0,193:274:328:8	1/1:0,57:57:57:540,172,0:2285:0:0	1/1:0,43:43:43:375,129,0:1739:0:0	1/1:0,102:102:102:1046,307,0:4040:0:0	1/1:0,70:70:70:723,211,0:2808:0:0	1/1:0,1:1:1:9,3,0:41:0:0	1/1:0,44:44:44:390,132,0:1781:0:0	1/1:0,38:38:38:326,114,0:1518:0:0	1/1:0,12:12:12:125,36,0:484:0:0	1/1:0,34:34:34:427,102,0:1340:0:0	1/1:0,80:80:80:762,241,0:3173:0:0	0/1:33,54:54:87:278,0,101:2130:1335:33	0/1:21,32:32:53:117,0,53:1283:853:21	1/1:0,37:37:37:470,111,0:1496:0:0	0/1:14,30:30:44:133,0,16:1195:535:14	0/0:54,0:0:54:0,163,611:0:2151:54	1/1:0,121:121:121:1144,364,0:4813:0:0	1/1:0,12:12:12:116,36,0:484:0:0	1/1:1,88:88:89:868,238,0:3459:32:1	1/1:0,16:16:16:217,48,0:633:0:0	1/1:0,74:74:74:850,223,0:2919:0:0	0/1:23,29:29:52:85,0,33:1148:921:23	0/1:33,37:37:70:160,0,147:1494:1324:33	1/1:0,49:49:49:454,148,0:1957:0:0	0/0:17,2:2:19:0,32,128:82:693:17	1/1:0,55:55:55:554,166,0:2155:0:0	1/1:0,40:40:40:493,120,0:1622:0:0	1/1:0,63:63:63:655,190,0:2485:0:0	1/1:0,12:12:12:167,36,0:474:0:0	1/1:0,10:10:10:114,30,0:410:0:0	1/1:0,41:41:41:423,123,0:1646:0:0	1/1:0,40:40:40:526,120,0:1581:0:0	0/1:18,25:25:43:109,0,90:981:701:18	0/0:38,0:0:38:0,114,381:0:1498:38	0/1:14,24:24:38:100,0,13:967:570:14	1/1:0,84:84:84:770,253,0:3343:0:0	1/1:0,85:85:85:853,256,0:3343:0:0	0/1:28,20:20:48:43,0,116:793:1136:28	0/1:5,12:12:17:40,0,15:475:201:5	0/1:9,3:3:12:3,0,118:123:365:9	0/1:39,36:36:75:149,0,147:1463:1561:39	1/1:0,13:13:13:150,39,0:510:0:0	0/1:15,16:16:31:192,0,227:635:588:15
29378511	1793742	29378511_1793742	C	A	354096	.	AB=0.454603;ABP=171.775;AC=149;AF=0.737771;AN=220;AO=21596;CIGAR=1X;DP=133607;DPB=56843;DPRA=0.801752;EPP=948.214;EPPR=160.43;GTI=51;LEN=1;MEANALT=1.0033;MQM=13.4463;MQMR=11.0853;NS=2112;NUMALT=1;ODDS=0.0050702;PAIRED=0.852704;PAIREDR=0.883468;PAO=0;PQA=0;PQR=0;PRO=0;PROBE=SNP|RAPIDGENOMICS_3404_16983||SNP|RAPIDGENOMICS_3404_16984||SNP|RAPIDGENOMICS_3404_16985||SNP|RAPIDGENOMICS_3404_16986||SNP|RAPIDGENOMICS_3404_16987;QA=858068;QR=641555;RO=16030;RPL=8886;RPP=1473.35;RPPR=309.43;RPR=12710;RUN=1;SAF=12507;SAP=1177.71;SAR=9089;SRF=8779;SRP=319.287;SRR=7251;TYPE=snp;technology.illumina=1	GT:AD:AO:DP:PL:QA:QR:RO	1/1:0,52:52:52:480,157,0:2102:0:0	0/1:9,19:19:28:70,0,6:770:369:9	0/1:13,8:8:21:13,0,61:328:519:13	1/1:0,105:105:105:1239,316,0:4216:0:0	0/0:21,0:0:21:0,63,246:0:836:21	0/1:62,51:51:113:77,0,361:2036:2490:62	0/1:9,4:4:13:52,0,164:164:349:9	1/1:0,4:4:4:42,12,0:164:0:0	0/0:55,0:0:55:0,166,555:0:2191:55	0/0:59,0:0:59:0,178,534:0:2389:59	0/0:9,4:4:13:0,10,38:164:369:9	1/1:0,65:65:65:758,196,0:2644:0:0	1/1:0,28:28:28:377,84,0:1140:0:0	0/0:29,0:0:29:0,87,286:0:1168:29	0/1:43,41:41:84:222,0,120:1664:1746:43	1/1:0,64:64:64:703,193,0:2586:0:0	0/1:12,8:8:20:221,0,192:320:483:12	0/1:46,18:18:64:126,0,209:738:1850:46	0/1:47,20:20:67:35,0,193:803:1879:47	1/1:0,38:38:38:397,114,0:1496:0:0	1/1:3,35:35:38:365,92,0:1376:109:3	1/1:0,51:51:51:546,154,0:2064:0:0	1/1:0,21:21:21:246,63,0:857:0:0	1/1:0,37:37:37:370,111,0:1440:0:0	1/1:0,14:14:14:130,42,0:548:0:0	1/1:0,42:42:42:819,126,0:1691:0:0	1/1:0,56:56:56:655,169,0:2233:0:0	0/1:39,28:28:67:44,0,108:1108:1587:39	0/1:54,54:54:108:193,0,212:2157:2169:54	1/1:0,30:30:30:325,90,0:1199:0:0	0/1:16,27:27:43:181,0,45:1103:648:16	0/0:34,10:10:44:0,16,318:410:1377:34	1/1:0,43:43:43:491,129,0:1750:0:0	1/1:0,10:10:10:91,30,0:402:0:0	1/1:0,37:37:37:434,111,0:1427:0:0	0/0:2,0:0:2:0,6,21:0:78:2	1/1:0,27:27:27:298,81,0:1071:0:0	0/1:31,13:13:44:8,0,132:515:1254:31	0/1:16,7:7:23:34,0,125:287:647:16	0/0:28,9:9:37:0,8,154:365:1110:28	0/1:22,22:22:44:108,0,96:867:894:22	0/1:29,29:29:58:118,0,78:1185:1173:29	0/1:37,18:18:55:49,0,200:728:1474:37	1/1:0,3:3:3:26,9,0:123:0:0	0/0:46,13:13:59:0,29,295:521:1837:46	0/1:14,7:7:21:20,0,66:273:570:14	0/1:27,19:19:46:29,0,98:765:1058:27	0/1:45,29:29:74:74,0,274:1157:1820:45	0/1:13,13:13:26:260,0,207:501:525:13	0/0:15,1:1:16:0,39,122:41:607:15	./.:.:.:.:.:.:.:.	1/1:0,44:44:44:560,132,0:1774:0:0	1/1:0,52:52:52:603,157,0:2083:0:0	0/1:27,16:16:43:30,0,261:643:1086:27	0/1:48,39:39:87:144,0,242:1577:1884:48	1/1:0,54:54:54:532,163,0:2133:0:0	0/0:42,19:19:61:0,10,246:779:1689:42	1/1:0,24:24:24:190,72,0:958:0:0	1/1:0,31:31:31:284,93,0:1254:0:0	1/1:0,19:19:19:174,57,0:742:0:0	1/1:0,18:18:18:186,54,0:738:0:0	0/1:28,44:44:72:309,0,42:1731:1144:28	0/0:40,13:13:53:0,45,264:533:1575:40	1/1:0,49:49:49:550,148,0:1975:0:0	0/0:11,1:1:12:0,27,124:41:447:11	1/1:0,27:27:27:273,81,0:1095:0:0	1/1:0,10:10:10:126,30,0:410:0:0	1/1:0,36:36:36:462,108,0:1472:0:0	./.:.:.:.:.:.:.:.	0/1:4,3:3:7:34,0,10:123:155:4	1/1:0,92:92:92:890,277,0:3687:0:0	1/1:0,51:51:51:568,154,0:2065:0:0	1/1:0,146:146:146:1569,440,0:5868:0:0	1/1:0,46:46:46:530,138,0:1847:0:0	0/1:10,7:7:17:12,0,73:287:410:10	1/1:0,43:43:43:402,129,0:1750:0:0	1/1:0,29:29:29:361,87,0:1176:0:0	1/1:2,17:17:19:198,42,0:693:82:2	1/1:0,9:9:9:155,27,0:337:0:0	1/1:0,48:48:48:513,144,0:1926:0:0	0/1:35,39:39:74:197,0,129:1577:1409:35	0/1:21,15:15:36:37,0,93:607:861:21	1/1:0,18:18:18:182,54,0:734:0:0	0/0:40,7:7:47:0,57,236:287:1611:40	0/0:55,0:0:55:0,166,507:0:2179:55	1/1:0,80:80:80:979,241,0:3222:0:0	1/1:0,20:20:20:190,60,0:807:0:0	1/1:0,55:55:55:592,166,0:2230:0:0	1/1:0,15:15:15:188,45,0:579:0:0	1/1:0,56:56:56:544,169,0:2236:0:0	0/1:11,16:16:27:65,0,23:634:432:11	1/1:16,26:26:42:138,2,0:1027:597:16	1/1:0,68:68:68:687,205,0:2700:0:0	0/1:3,2:2:5:4,0,7:82:123:3	1/1:0,56:56:56:523,169,0:2231:0:0	1/1:0,23:23:23:246,69,0:904:0:0	1/1:0,58:58:58:651,175,0:2362:0:0	1/1:0,14:14:14:152,42,0:549:0:0	1/1:0,5:5:5:59,15,0:201:0:0	1/1:0,15:15:15:154,45,0:615:0:0	1/1:0,15:15:15:160,45,0:597:0:0	0/0:18,5:5:23:0,29,115:191:712:18	0/0:33,0:0:33:0,99,317:0:1345:33	0/1:37,22:22:59:35,0,193:890:1481:37	1/1:0,38:38:38:392,114,0:1510:0:0	1/1:0,92:92:92:990,277,0:3715:0:0	0/0:45,11:11:56:0,51,328:443:1819:45	0/1:18,12:12:30:14,0,104:484:712:18	0/1:22,11:11:33:49,0,142:434:886:22	0/1:14,33:33:47:234,0,13:1344:557:14	0/1:1,6:6:7:103,0,12:242:41:1	0/1:14,11:11:25:150,0,285:430:552:14
29378516	577595	29378516_577595	C	T	29454.4	.	AB=0.476694;ABP=19.5084;AC=18;AF=0.102167;AN=224;AO=2373;CIGAR=1X;DP=114760;DPB=57178;DPRA=0.999418;EPP=26.73;EPPR=791.192;GTI=64;LEN=1;MEANALT=1.01205;MQM=14.8921;MQMR=11.9461;NS=2112;NUMALT=1;ODDS=0.000323865;PAIRED=0.789296;PAIREDR=0.862157;PAO=0;PQA=0;PQR=0;PRO=0;PROBE=SNP|RAPIDGENOMICS_3404_41913||SNP|RAPIDGENOMICS_3404_41914;QA=89602;QR=1987600;RO=50775;RPL=1248;RPP=16.8545;RPPR=93.2995;RPR=1125;RUN=1;SAF=1106;SAP=26.73;SAR=1267;SRF=25865;SRP=42.0145;SRR=24910;TYPE=snp;technology.illumina=1	GT:AD:AO:DP:PL:QA:QR:RO	0/0:22,0:0:22:0,66,191:0:876:22	0/0:27,0:0:27:0,81,252:0:1061:27	0/0:7,0:0:7:0,21,54:0:274:7	0/0:94,0:0:94:0,283,1030:0:3716:94	0/0:13,0:0:13:0,39,125:0:502:13	0/0:28,0:0:28:0,84,245:0:1078:28	0/0:8,0:0:8:0,24,171:0:298:8	0/0:8,0:0:8:0,24,179:0:328:8	0/1:11,16:16:27:44,0,54:613:425:11	0/0:64,0:0:64:0,193,581:0:2426:64	0/0:16,0:0:16:0,48,235:0:648:16	0/0:71,0:0:71:0,214,639:0:2793:71	0/0:26,0:0:26:0,78,253:0:1013:26	0/0:13,0:0:13:0,39,103:0:520:13	0/0:62,0:0:62:0,187,583:0:2400:62	0/0:65,0:0:65:0,196,722:0:2553:65	0/0:8,0:0:8:0,24,164:0:301:8	0/0:128,0:0:128:0,385,1337:0:5051:128	0/0:101,0:0:101:0,304,1119:0:4038:101	0/0:21,9:9:30:0,18,221:337:803:21	0/0:37,0:0:37:0,111,361:0:1431:37	0/1:18,27:27:45:179,0,32:1050:704:18	0/0:51,0:0:51:0,154,529:0:2026:51	0/0:72,0:0:72:0,217,741:0:2827:72	0/0:15,0:0:15:0,45,158:0:597:15	0/0:19,0:0:19:0,57,524:0:747:19	0/0:38,0:0:38:0,114,370:0:1468:38	0/0:77,0:0:77:0,232,740:0:3005:77	0/0:46,0:0:46:0,138,552:0:1817:46	0/0:36,0:0:36:0,108,316:0:1422:36	0/0:15,0:0:15:0,45,153:0:589:15	0/0:40,0:0:40:0,120,365:0:1598:40	0/0:115,0:0:115:0,346,1433:0:4451:115	0/0:39,0:0:39:0,117,320:0:1556:39	0/0:54,0:0:54:0,163,627:0:2109:54	0/0:14,0:0:14:0,42,210:0:566:14	0/1:26,16:16:42:30,0,124:622:1044:26	0/0:49,0:0:49:0,148,437:0:1932:49	0/0:17,0:0:17:0,51,185:0:680:17	0/0:48,0:0:48:0,144,490:0:1921:48	0/0:36,0:0:36:0,108,338:0:1452:36	0/0:46,0:0:46:0,138,533:0:1795:46	0/1:62,45:45:107:131,0,385:1764:2381:62	0/0:18,4:4:22:0,7,119:164:725:18	0/0:44,0:0:44:0,132,452:0:1685:44	0/0:20,0:0:20:0,60,178:0:788:20	0/0:101,0:0:101:0,304,989:0:4047:101	0/0:49,0:0:49:0,148,522:0:1936:49	0/1:14,8:8:22:138,0,270:301:557:14	0/0:45,0:0:45:0,135,440:0:1750:45	0/0:3,0:0:3:0,9,24:0:119:3	0/0:60,0:0:60:0,181,552:0:2308:60	0/0:65,0:0:65:0,196,677:0:2576:65	0/0:36,0:0:36:0,108,469:0:1400:36	0/0:31,1:1:32:0,64,277:41:1164:31	0/0:61,0:0:61:0,184,638:0:2392:61	0/0:17,5:5:22:0,24,116:179:643:17	0/0:13,0:0:13:0,39,115:0:521:13	0/0:18,0:0:18:0,54,243:0:678:18	0/0:9,0:0:9:0,27,73:0:357:9	0/0:69,0:0:69:0,208,702:0:2750:69	0/1:88,53:53:141:281,0,530:2049:3485:88	0/0:83,0:0:83:0,250,861:0:3234:83	0/0:48,0:0:48:0,144,578:0:1888:48	0/1:16,10:10:26:23,0,91:379:616:16	0/0:41,0:0:41:0,123,470:0:1601:41	0/1:22,28:28:50:306,0,36:1097:853:22	0/0:9,0:0:9:0,27,111:0:369:9	0/0:19,0:0:19:0,57,190:0:752:19	0/0:5,0:0:5:0,15,125:0:201:5	0/0:35,5:5:40:0,15,273:182:1359:35	0/0:39,0:0:39:0,117,365:0:1498:39	0/0:45,0:0:45:0,135,502:0:1756:45	0/0:28,0:0:28:0,84,391:0:1101:28	0/0:1,0:0:1:0,3,8:0:32:1	0/0:42,0:0:42:0,126,422:0:1689:42	0/0:14,0:0:14:0,42,219:0:566:14	0/0:21,0:0:21:0,63,179:0:821:21	0/0:14,0:0:14:0,42,234:0:524:14	0/0:50,0:0:50:0,151,537:0:2021:50	0/0:94,0:0:94:0,283,1120:0:3703:94	0/0:32,0:0:32:0,96,436:0:1252:32	0/1:7,16:16:23:93,0,12:627:273:7	0/1:16,18:18:34:50,0,98:705:652:16	0/0:70,0:0:70:0,211,699:0:2743:70	0/1:58,82:82:142:334,0,75:3109:2314:58	0/0:29,0:0:29:0,87,268:0:1146:29	0/0:49,17:17:66:0,48,343:621:1918:49	0/0:13,0:0:13:0,39,238:0:496:13	1/1:0,76:76:76:799,229,0:2921:0:0	0/0:40,0:0:40:0,120,386:0:1575:40	1/1:4,12:12:16:66,17,0:456:155:4	0/0:26,0:0:26:0,78,260:0:1046:26	0/0:1,0:0:1:0,3,11:0:41:1	0/0:24,0:0:24:0,72,234:0:933:24	0/0:24,0:0:24:0,72,202:0:976:24	0/0:46,0:0:46:0,138,533:0:1831:46	0/0:9,0:0:9:0,27,124:0:361:9	0/0:9,0:0:9:0,27,105:0:357:9	0/0:10,0:0:10:0,30,75:0:392:10	0/0:59,0:0:59:0,178,560:0:2279:59	0/0:20,0:0:20:0,60,228:0:803:20	0/0:37,0:0:37:0,111,349:0:1482:37	0/0:94,0:0:94:0,283,870:0:3673:94	0/0:29,0:0:29:0,87,246:0:1138:29	0/0:72,0:0:72:0,217,744:0:2786:72	0/0:29,0:0:29:0,87,286:0:1168:29	0/0:8,0:0:8:0,24,144:0:328:8	0/0:22,0:0:22:0,66,189:0:871:22	1/1:0,56:56:56:797,169,0:2185:0:0	0/0:25,0:0:25:0,75,325:0:991:25	0/1:10,13:13:23:258,0,202:474:392:10
29378517	434482	29378517_434482	T	C	311720	.	AB=0.495166;ABP=7.39774;AC=91;AF=0.450743;AN=224;AO=23799;CIGAR=1X;DP=225442;DPB=97381;DPRA=0.981226;EPP=2532.26;EPPR=3454.88;GTI=73;LEN=1;MEANALT=1.01238;MQM=13.1379;MQMR=11.1712;NS=2112;NUMALT=1;ODDS=0.0145779;PAIRED=0.854448;PAIREDR=0.87815;PAO=0;PQA=0;PQR=0;PRO=0;PROBE=SNP|RAPIDGENOMICS_3404_40151||SNP|RAPIDGENOMICS_3404_40152;QA=943127;QR=2295136;RO=58096;RPL=11116;RPP=227.054;RPPR=333.601;RPR=12683;RUN=1;SAF=11883;SAP=3.10966;SAR=11916;SRF=28870;SRP=7.74735;SRR=29226;TYPE=snp;technology.illumina=1	GT:AD:AO:DP:PL:QA:QR:RO	1/1:0,56:56:56:469,169,0:2269:0:0	0/1:18,16:16:34:103,0,93:635:738:18	1/1:0,21:21:21:166,63,0:861:0:0	0/1:74,63:63:137:175,0,311:2548:2915:74	1/1:0,28:28:28:388,84,0:1116:0:0	0/0:80,0:0:80:0,241,697:0:3083:80	0/1:13,7:7:20:114,0,167:270:525:13	0/1:1,6:6:7:92,0,13:242:41:1	0/1:63,39:39:102:73,0,419:1561:2508:63	1/1:0,85:85:85:836,256,0:3389:0:0	0/0:19,0:0:19:0,57,214:0:766:19	1/1:21,80:80:101:596,87,0:3185:837:21	0/0:43,0:0:43:0,129,381:0:1732:43	0/1:21,33:33:54:138,0,84:1306:848:21	0/0:115,4:4:119:0,321,1166:160:4523:115	1/1:0,116:116:120:1079,349,0:4714:0:0	0/1:11,20:20:31:340,0,101:780:424:11	1/1:0,76:76:76:632,229,0:3038:0:0	0/0:110,0:0:110:0,331,962:0:4300:110	1/1:0,95:95:95:1002,286,0:3826:0:0	0/0:101,0:0:101:0,304,920:0:3947:101	0/0:162,0:0:162:0,488,1492:0:6494:162	0/1:36,38:38:74:160,0,102:1518:1383:36	0/1:44,47:47:91:149,0,198:1905:1727:44	1/1:0,43:43:43:500,129,0:1666:0:0	0/1:26,34:34:60:384,0,351:1332:1016:26	0/0:51,0:0:51:0,154,511:0:2026:51	0/0:127,0:0:127:0,382,1128:0:4988:127	0/0:95,0:0:95:0,286,980:0:3713:95	0/1:35,27:27:62:45,0,268:1043:1388:35	0/1:20,16:16:36:40,0,118:643:750:20	0/1:32,31:31:63:178,0,206:1235:1242:32	0/1:116,89:89:205:482,0,448:3507:4533:116	0/1:14,39:39:53:258,0,19:1524:547:14	0/0:27,3:3:30:0,64,245:123:1053:27	0/0:21,0:0:21:0,63,156:0:844:21	0/1:45,24:24:69:40,0,227:926:1753:45	1/1:0,76:76:76:818,229,0:3058:0:0	0/1:15,18:18:33:184,0,61:734:606:15	0/0:69,0:0:69:0,208,618:0:2724:69	0/0:88,0:0:88:0,265,830:0:3429:88	0/1:22,54:54:76:256,0,27:2183:856:22	0/1:58,68:68:126:374,0,125:2749:2327:58	0/1:23,19:19:42:31,0,279:779:939:23	0/1:62,40:40:102:187,0,191:1616:2459:62	1/1:0,27:27:27:244,81,0:1103:0:0	0/1:67,33:33:100:49,0,353:1317:2646:67	1/1:0,132:132:132:1226,397,0:5293:0:0	0/1:22,31:31:53:561,0,233:1227:864:22	0/0:43,0:0:43:0,129,451:0:1719:43	0/0:9,0:0:9:0,27,66:0:337:9	0/0:94,0:0:94:0,283,986:0:3680:94	0/0:104,0:0:104:0,313,1220:0:4103:104	0/1:19,31:31:50:235,0,225:1217:735:19	0/0:111,0:0:111:0,334,1011:0:4432:111	0/1:33,51:51:84:209,0,31:1994:1314:33	0/1:40,37:37:77:117,0,107:1474:1601:40	0/1:31,18:18:49:51,0,99:711:1227:31	0/1:28,15:15:43:7,0,168:611:1132:28	0/0:36,0:0:36:0,108,373:0:1402:36	1/1:0,53:53:53:529,160,0:2138:0:0	1/1:0,185:185:185:1917,557,0:7465:0:0	1/1:21,43:43:64:217,24,0:1730:827:21	0/0:101,0:0:101:0,304,1010:0:3978:101	0/1:28,21:21:49:103,0,179:844:1114:28	1/1:0,38:38:38:389,114,0:1509:0:0	0/0:70,0:0:70:0,211,676:0:2823:70	0/0:60,0:0:60:0,181,607:0:2372:60	0/0:2,0:0:2:0,6,21:0:82:2	0/1:8,8:8:16:170,0,77:314:324:8	1/1:0,75:75:75:728,226,0:2980:0:0	0/0:92,0:0:92:0,277,857:0:3697:92	1/1:0,100:100:100:1017,301,0:4044:0:0	0/0:75,0:0:75:0,226,727:0:2873:75	1/1:0,6:6:6:60,18,0:242:0:0	0/0:45,0:0:45:0,135,542:0:1784:45	1/1:0,18:18:18:201,54,0:711:0:0	0/0:40,0:0:40:0,120,404:0:1578:40	0/0:23,0:0:23:0,69,366:0:898:23	0/0:62,0:0:62:0,187,595:0:2497:62	0/0:147,0:0:147:0,443,1420:0:5852:147	1/1:0,62:62:62:585,187,0:2482:0:0	0/1:13,16:16:29:59,0,34:652:498:13	0/1:39,21:21:60:10,0,195:849:1546:39	1/1:12,41:41:53:296,16,0:1619:488:12	0/1:51,52:52:103:117,0,167:2089:2024:51	0/0:11,2:2:13:0,21,80:82:442:11	0/0:169,0:0:169:0,509,1624:0:6676:169	0/1:17,13:13:30:129,0,115:525:693:17	0/0:128,0:0:128:0,385,1221:0:5044:128	0/1:33,33:33:66:139,0,108:1345:1275:33	0/0:39,0:0:39:0,117,375:0:1547:39	0/1:47,29:29:76:44,0,183:1181:1897:47	0/0:16,0:0:16:0,48,138:0:642:16	0/0:66,0:0:66:0,199,588:0:2591:66	1/1:13,47:47:60:435,82,0:1857:506:13	0/0:73,0:0:73:0,220,712:0:2891:73	0/0:11,0:0:11:0,33,120:0:447:11	0/1:11,20:20:31:104,0,5:803:443:11	0/0:34,0:0:34:0,102,357:0:1311:34	1/1:0,51:51:51:541,154,0:2079:0:0	0/1:19,36:36:55:213,0,47:1436:748:19	0/0:51,4:4:55:0,133,407:141:2002:51	0/0:87,0:0:87:0,262,948:0:3451:87	0/0:77,0:0:77:0,232,680:0:3014:77	0/0:118,0:0:118:0,355,1103:0:4654:118	1/1:0,46:46:46:489,138,0:1851:0:0	0/1:15,11:11:26:8,0,56:447:564:15	0/0:53,0:0:53:0,160,582:0:2084:53	0/0:54,0:0:54:0,163,589:0:2107:54	0/0:25,11:11:36:0,26,149:451:1003:25	1/1:0,26:26:26:574,78,0:1027:0:0
29378517	626304	29378517_626304	G	A	40764.4	.	AB=0.428096;ABP=273.127;AC=20;AF=0.0978934;AN=222;AO=3637;CIGAR=1X;DP=191911;DPB=84029;DPRA=0.903873;EPP=419.289;EPPR=2174;GTI=66;LEN=1;MEANALT=1.00289;MQM=15.6266;MQMR=11.4201;NS=2112;NUMALT=1;ODDS=0.00496573;PAIRED=0.774265;PAIREDR=0.873086;PAO=0;PQA=0;PQR=0;PRO=0;PROBE=SNP|RAPIDGENOMICS_3404_40153;QA=144367;QR=2973422;RO=74649;RPL=1513;RPP=225.902;RPPR=2561.85;RPR=2124;RUN=1;SAF=1960;SAP=50.8275;SAR=1677;SRF=39250;SRP=434.408;SRR=35399;TYPE=snp;technology.illumina=1	GT:AD:AO:DP:PL:QA:QR:RO	0/0:67,0:0:67:0,202,648:0:2718:67	0/0:24,0:0:24:0,72,201:0:935:24	0/0:8,0:0:8:0,24,69:0:309:8	0/0:91,0:0:91:0,274,933:0:3657:91	0/0:26,0:0:26:0,78,309:0:1018:26	0/0:66,0:0:66:0,199,595:0:2654:66	0/0:10,0:0:10:0,30,220:0:402:10	0/0:12,0:0:12:0,36,124:0:488:12	0/0:58,0:0:58:0,175,569:0:2314:58	0/0:64,0:0:64:0,193,742:0:2522:64	0/0:13,0:0:13:0,39,152:0:529:13	0/1:34,25:25:59:148,0,133:985:1365:34	0/0:65,0:0:65:0,196,659:0:2617:65	0/0:28,0:0:28:0,84,273:0:1126:28	0/1:41,27:27:68:113,0,179:1063:1657:41	0/0:155,0:0:155:0,467,1341:0:6216:155	0/0:30,0:0:30:0,90,804:0:1206:30	0/0:152,0:0:152:0,458,1410:0:6088:152	0/0:51,0:0:51:0,154,677:0:2019:51	0/0:60,0:0:60:0,181,653:0:2378:60	0/0:60,0:0:60:0,181,653:0:2409:60	0/0:115,1:1:116:0,338,1158:41:4601:115	0/1:14,12:12:26:154,0,115:466:566:14	0/0:70,0:0:70:0,211,666:0:2778:70	0/0:22,0:0:22:0,66,251:0:853:22	0/1:24,14:14:38:174,0,396:574:942:24	0/0:53,0:0:53:0,160,571:0:2088:53	0/0:78,0:0:78:0,235,795:0:3080:78	0/1:54,37:37:91:157,0,174:1495:2140:54	0/0:83,0:0:83:0,250,839:0:3297:83	0/0:19,5:5:24:0,11,95:201:757:19	0/1:45,24:24:69:35,0,184:967:1816:45	0/1:88,43:43:131:170,0,494:1688:3461:88	0/0:23,0:0:23:0,69,262:0:930:23	0/0:60,0:0:60:0,181,596:0:2399:60	0/0:5,0:0:5:0,15,60:0:201:5	0/1:41,33:33:74:160,0,168:1311:1654:41	0/0:36,0:0:36:0,108,348:0:1451:36	0/0:39,0:0:39:0,117,409:0:1575:39	0/0:97,0:0:97:0,292,878:0:3923:97	0/0:36,0:0:36:0,108,465:0:1445:36	0/0:74,0:0:74:0,223,935:0:2950:74	0/0:109,0:0:109:0,328,1018:0:4332:109	0/0:26,0:0:26:0,78,269:0:1029:26	0/1:35,39:39:75:204,0,98:1541:1390:35	0/0:36,0:0:36:0,108,397:0:1456:36	0/0:126,0:0:126:0,379,1129:0:5078:126	0/1:60,46:46:106:282,0,376:1840:2424:60	0/0:50,0:0:50:0,151,970:0:1941:50	0/0:80,0:0:80:0,241,814:0:3193:80	0/0:8,0:0:8:0,24,59:0:320:8	0/0:67,0:0:67:0,202,691:0:2674:67	0/0:91,0:0:91:0,274,849:0:3603:91	0/0:38,1:1:39:0,105,517:22:1476:38	0/0:94,0:0:94:0,283,848:0:3760:94	0/0:78,0:0:78:0,235,884:0:3172:78	0/0:26,0:0:26:0,78,276:0:1054:26	0/0:41,0:0:41:0,123,410:0:1645:41	0/0:33,0:0:33:0,99,302:0:1333:33	0/0:40,0:0:40:0,120,397:0:1601:40	0/0:39,0:0:39:0,117,544:0:1558:39	0/0:162,0:0:162:0,488,1484:0:6534:162	0/0:90,0:0:90:0,271,865:0:3581:90	0/0:66,0:0:66:0,199,693:0:2593:66	0/0:30,0:0:30:0,90,225:0:1187:30	0/0:37,0:0:37:0,111,374:0:1475:37	0/0:32,0:0:32:0,96,326:0:1200:32	0/0:72,0:0:72:0,217,699:0:2880:72	0/0:5,0:0:5:0,15,37:0:205:5	0/1:6,5:5:11:115,0,107:196:215:6	0/0:98,0:0:98:0,295,948:0:3951:98	0/0:78,0:0:78:0,235,824:0:3087:78	1/1:0,95:95:95:1095,286,0:3830:0:0	0/0:37,0:0:37:0,111,361:0:1482:37	./.:.:.:.:.:.:.:.	0/0:55,0:0:55:0,166,483:0:2198:55	0/0:46,0:0:46:0,138,495:0:1776:46	0/0:15,0:0:15:0,45,115:0:595:15	0/0:20,0:0:20:0,60,278:0:803:20	0/0:48,0:0:48:0,144,545:0:1919:48	0/0:113,31:31:144:0,93,763:1247:4567:113	0/0:29,0:0:29:0,87,349:0:1146:29	0/0:44,0:0:44:0,132,609:0:1737:44	0/0:77,0:0:77:0,232,729:0:3075:77	0/0:65,0:0:65:0,196,724:0:2570:65	0/1:31,62:62:93:457,0,64:2482:1242:31	0/0:20,0:0:20:0,60,163:0:812:20	1/1:0,79:79:79:850,238,0:3183:0:0	0/0:25,0:0:25:0,75,328:0:981:25	0/0:104,0:0:104:0,313,969:0:4150:104	0/0:54,0:0:54:0,163,497:0:2194:54	0/0:58,0:0:58:0,175,545:0:2285:58	0/0:61,0:0:61:0,184,632:0:2411:61	0/0:33,0:0:33:0,99,361:0:1341:33	0/0:81,0:0:81:0,244,845:0:3222:81	0/0:54,12:12:66:0,6,284:484:2181:54	0/1:32,22:22:54:87,0,152:886:1271:32	0/0:12,0:0:12:0,36,152:0:474:12	0/0:19,0:0:19:0,57,235:0:733:19	0/0:29,0:0:29:0,87,354:0:1168:29	0/0:15,0:0:15:0,45,141:0:602:15	0/0:31,0:0:31:0,93,252:0:1245:31	0/0:38,0:0:38:0,114,325:0:1499:38	0/0:41,1:1:42:0,97,382:41:1644:41	0/0:68,0:0:68:0,205,577:0:2772:68	0/0:146,0:0:146:0,440,1435:0:5884:146	1/1:14,30:30:44:217,1,0:1181:538:14	0/0:24,2:2:26:0,36,206:82:980:24	0/1:8,5:5:13:24,0,20:205:314:8	0/0:51,0:0:51:0,154,415:0:2083:51	0/0:20,0:0:20:0,60,157:0:816:20	0/0:21,0:0:21:0,63,330:0:799:21
29378517	626310	29378517_626310	A	G	14125.9	.	AB=0.491441;ABP=4.53441;AC=4;AF=0.0238538;AN=222;AO=1308;CIGAR=1X;DP=196711;DPB=86320;DPRA=1.16402;EPP=65.4916;EPPR=3410.34;GTI=15;LEN=1;MEANALT=1;MQM=12.8517;MQMR=11.6006;NS=2112;NUMALT=1;ODDS=0.245564;PAIRED=0.859327;PAIREDR=0.869247;PAO=0;PQA=0;PQR=0;PRO=0;PROBE=SNP|RAPIDGENOMICS_3404_40153;QA=52196;QR=3415327;RO=85046;RPL=603;RPP=20.2825;RPPR=1332.53;RPR=705;RUN=1;SAF=694;SAP=13.6352;SAR=614;SRF=44038;SRP=237.425;SRR=41008;TYPE=snp;technology.illumina=1	GT:AD:AO:DP:PL:QA:QR:RO	1/1:5,57:57:62:518,139,0:2306:197:5	0/0:24,0:0:24:0,72,202:0:980:24	0/0:7,0:0:7:0,21,58:0:275:7	0/0:106,0:0:106:0,319,1164:0:4248:106	0/0:26,0:0:26:0,78,328:0:1027:26	0/0:57,0:0:57:0,172,504:0:2309:57	0/0:10,0:0:10:0,30,220:0:398:10	0/0:12,0:0:12:0,36,124:0:492:12	0/0:61,0:0:61:0,184,592:0:2418:61	0/0:70,0:0:70:0,211,783:0:2793:70	0/0:12,0:0:12:0,36,121:0:484:12	0/0:75,0:0:75:0,226,798:0:2956:75	0/0:70,0:0:70:0,211,720:0:2849:70	0/0:28,0:0:28:0,84,273:0:1132:28	0/0:68,0:0:68:0,205,701:0:2759:68	0/0:155,0:0:155:0,467,1342:0:6304:155	0/0:32,0:0:32:0,96,809:0:1249:32	0/0:152,0:0:152:0,458,1416:0:6084:152	0/0:51,0:0:51:0,154,675:0:2017:51	0/0:60,0:0:60:0,181,645:0:2422:60	0/0:60,0:0:61:0,181,655:0:2417:60	0/0:114,0:0:114:0,343,1176:0:4622:114	0/0:26,0:0:26:0,78,421:0:1014:26	0/0:93,0:0:93:0,280,920:0:3670:93	0/0:24,0:0:24:0,72,285:0:950:24	0/0:45,0:0:45:0,135,940:0:1757:45	0/0:53,0:0:53:0,160,554:0:2147:53	0/0:81,0:0:81:0,244,835:0:3279:81	0/0:95,0:0:95:0,286,916:0:3813:95	0/0:84,0:0:84:0,253,857:0:3355:84	0/0:24,0:0:24:0,72,216:0:963:24	0/0:73,0:0:73:0,220,647:0:2945:73	0/0:129,0:0:129:0,388,1446:0:5171:129	0/0:28,0:0:28:0,84,302:0:1135:28	0/0:60,0:0:60:0,181,599:0:2438:60	0/0:5,0:0:5:0,15,61:0:201:5	0/0:73,0:0:73:0,220,756:0:2970:73	0/0:36,0:0:36:0,108,348:0:1436:36	0/0:40,0:0:40:0,120,426:0:1599:40	0/0:102,0:0:102:0,307,904:0:4131:102	0/0:44,0:0:44:0,132,521:0:1740:44	0/0:71,0:0:71:0,214,918:0:2885:71	0/0:108,0:0:108:0,325,1012:0:4367:108	0/0:28,0:0:28:0,84,287:0:1132:28	0/0:77,0:0:77:0,232,840:0:3064:77	0/0:39,0:0:39:0,117,419:0:1555:39	0/0:130,0:0:130:0,391,1158:0:5302:130	0/0:118,0:0:118:0,355,1427:0:4717:118	0/0:51,0:0:51:0,154,1003:0:2013:51	0/0:75,0:0:75:0,226,742:0:3045:75	0/0:8,0:0:8:0,24,59:0:301:8	0/0:68,0:0:68:0,205,674:0:2698:68	0/0:90,0:0:91:0,271,835:0:3629:90	0/0:42,0:0:42:0,126,594:0:1654:42	0/0:91,0:0:91:0,274,835:0:3648:91	0/0:86,0:0:86:0,259,979:0:3482:86	0/0:26,0:0:26:0,78,276:0:1062:26	0/0:39,0:0:39:0,117,389:0:1573:39	0/0:33,0:0:33:0,99,302:0:1345:33	0/0:42,0:0:42:0,126,417:0:1706:42	0/0:45,0:0:45:0,135,616:0:1755:45	0/0:166,0:0:166:0,500,1562:0:6710:166	0/0:91,0:0:91:0,274,892:0:3657:91	0/0:74,0:0:74:0,223,787:0:3013:74	0/0:31,0:0:31:0,93,233:0:1231:31	0/0:36,0:0:36:0,108,345:0:1456:36	0/0:36,0:0:36:0,108,365:0:1462:36	0/0:72,0:0:72:0,217,702:0:2914:72	0/0:5,0:0:5:0,15,37:0:205:5	0/1:9,4:4:13:51,0,223:160:334:9	0/0:100,0:0:100:0,301,963:0:4028:100	0/0:81,0:0:81:0,244,818:0:3218:81	0/0:99,0:0:99:0,298,1142:0:4004:99	0/0:41,0:0:41:0,123,434:0:1651:41	./.:.:.:.:.:.:.:.	0/0:58,0:0:58:0,175,528:0:2345:58	0/1:26,20:20:46:85,0,145:812:1050:26	0/0:17,0:0:17:0,51,176:0:661:17	0/0:22,0:0:22:0,66,339:0:879:22	0/0:54,0:0:54:0,163,595:0:2189:54	0/0:138,0:0:138:0,415,1345:0:5603:138	0/0:30,0:0:30:0,90,360:0:1209:30	0/0:45,0:0:45:0,135,627:0:1810:45	0/0:81,0:0:81:0,244,774:0:3295:81	0/0:67,0:0:67:0,202,774:0:2699:67	0/0:103,0:0:103:0,310,1173:0:4153:103	0/0:20,0:0:20:0,60,163:0:806:20	0/0:84,0:0:84:0,253,929:0:3403:84	0/0:24,0:0:24:0,72,339:0:958:24	0/0:113,0:0:113:0,340,1037:0:4501:113	0/0:57,0:0:57:0,172,517:0:2302:57	0/0:58,0:0:58:0,175,534:0:2340:58	0/0:63,0:0:63:0,190,651:0:2544:63	0/0:34,0:0:34:0,102,368:0:1390:34	0/0:87,0:0:87:0,262,940:0:3493:87	0/0:65,0:0:65:0,196,640:0:2643:65	0/0:61,0:0:61:0,184,637:0:2405:61	0/0:12,0:0:12:0,36,152:0:474:12	0/0:19,0:0:19:0,57,229:0:756:19	0/0:29,0:0:29:0,87,354:0:1185:29	0/0:16,0:0:16:0,48,147:0:640:16	0/0:32,0:0:32:0,96,259:0:1292:32	0/0:38,0:0:38:0,114,325:0:1554:38	0/0:50,0:0:50:0,151,495:0:1962:50	0/0:67,0:0:67:0,202,569:0:2716:67	0/0:143,0:0:143:0,430,1425:0:5835:143	0/0:50,0:0:50:0,151,530:0:2007:50	0/0:24,0:0:24:0,72,274:0:984:24	0/0:13,0:0:13:0,39,121:0:529:13	0/0:52,0:0:52:0,157,422:0:2099:52	0/0:20,0:0:20:0,60,157:0:820:20	0/0:22,0:0:22:0,66,336:0:864:22
29378517	699646	29378517_699646	A	T	40002.5	.	AB=0.466287;ABP=44.592;AC=26;AF=0.0975232;AN=224;AO=2955;CIGAR=1X;DP=150915;DPB=71440;DPRA=1.02219;EPP=4.92164;EPPR=1021.25;GTI=35;LEN=1;MEANALT=1.0098;MQM=14.0964;MQMR=11.8713;NS=2112;NUMALT=1;ODDS=0.0324226;PAIRED=0.822673;PAIREDR=0.87415;PAO=0;PQA=0;PQR=0;PRO=0;PROBE=SNP|RAPIDGENOMICS_3404_40154;QA=116930;QR=2476118;RO=61772;RPL=1532;RPP=11.741;RPPR=1072.59;RPR=1423;RUN=1;SAF=1373;SAP=35.1091;SAR=1582;SRF=29485;SRP=279.004;SRR=32287;TYPE=snp;technology.illumina=1	GT:AD:AO:DP:PL:QA:QR:RO	0/0:37,0:0:37:0,111,409:0:1424:37	0/0:39,0:0:39:0,117,585:0:1549:39	0/0:16,0:0:16:0,48,165:0:648:16	0/0:118,0:0:118:0,355,1416:0:4763:118	0/0:19,0:0:19:0,57,355:0:767:19	0/0:39,0:0:39:0,117,417:0:1599:39	0/0:5,0:0:5:0,15,97:0:201:5	0/0:20,0:0:20:0,60,232:0:804:20	0/0:50,0:0:50:0,151,481:0:2000:50	0/0:88,0:0:88:0,265,806:0:3571:88	0/0:10,0:0:10:0,30,90:0:410:10	0/1:36,15:15:51:1,0,164:611:1476:36	0/0:67,1:1:68:0,195,624:41:2664:67	0/0:15,0:0:15:0,45,164:0:602:15	0/1:12,19:19:31:113,0,16:775:479:12	0/0:143,0:0:143:0,430,1379:0:5788:143	0/0:22,0:0:22:0,66,432:0:880:22	0/0:172,0:0:172:0,518,1739:0:6978:172	0/0:55,0:0:55:0,166,565:0:2190:55	0/0:52,0:0:52:0,157,571:0:2074:52	0/0:91,0:0:91:0,274,1051:0:3655:91	0/0:95,0:0:95:0,286,913:0:3779:95	0/1:6,12:12:18:96,0,9:478:246:6	0/0:130,0:0:130:0,391,1352:0:5245:130	0/0:40,0:0:40:0,120,456:0:1588:40	0/1:24,10:10:34:75,0,432:406:954:24	0/0:69,0:0:69:0,208,706:0:2760:69	0/0:39,0:0:39:0,117,436:0:1585:39	0/1:47,48:48:95:215,0,264:1942:1897:47	0/0:45,0:0:45:0,135,497:0:1829:45	0/1:6,6:6:12:60,0,24:246:246:6	0/1:18,15:15:33:19,0,43:600:730:18	0/1:74,88:88:162:517,0,220:3573:2970:74	0/0:17,0:0:17:0,51,191:0:679:17	0/0:29,0:0:29:0,87,289:0:1139:29	0/0:8,0:0:8:0,24,79:0:328:8	0/1:39,16:16:56:17,0,272:637:1591:39	0/0:67,0:0:67:0,202,650:0:2692:67	0/0:50,0:0:50:0,151,532:0:2025:50	0/0:58,0:0:58:0,175,601:0:2304:58	0/0:74,0:0:74:0,223,759:0:2943:74	0/0:71,0:0:71:0,214,727:0:2858:71	0/0:117,0:0:117:0,352,1158:0:4717:117	0/0:31,0:0:31:0,93,373:0:1267:31	0/1:27,11:11:38:4,0,156:439:1098:27	0/0:8,0:0:8:0,24,110:0:324:8	0/0:67,0:0:67:0,202,792:0:2709:67	0/1:24,37:37:61:157,0,84:1501:976:24	0/0:23,0:0:23:0,69,390:0:913:23	0/0:58,0:0:58:0,175,701:0:2340:58	0/0:14,0:0:14:0,42,116:0:574:14	0/0:29,0:0:29:0,87,308:0:1136:29	0/0:78,0:0:78:0,235,812:0:3164:78	0/0:42,0:0:42:0,126,428:0:1680:42	0/0:71,0:0:71:0,214,792:0:2817:71	0/0:78,0:0:78:0,235,795:0:3167:78	0/0:47,0:0:47:0,141,418:0:1890:47	0/0:17,0:0:17:0,51,168:0:693:17	0/0:26,0:0:26:0,78,276:0:1040:26	0/0:26,0:0:26:0,78,328:0:1053:26	0/0:67,0:0:67:0,202,649:0:2690:67	0/0:149,0:0:149:0,449,1382:0:6047:149	0/0:98,0:0:98:0,295,998:0:3944:98	0/0:49,0:0:49:0,148,544:0:1966:49	0/0:31,0:0:31:0,93,258:0:1259:31	0/0:41,0:0:41:0,123,456:0:1657:41	0/0:72,0:0:72:0,217,743:0:2887:72	0/0:51,0:0:51:0,154,519:0:2065:51	0/0:7,0:0:7:0,21,62:0:273:7	0/1:7,6:6:13:11,0,66:246:279:7	0/0:82,0:0:82:0,247,762:0:3300:82	0/0:33,0:0:33:0,99,328:0:1318:33	1/1:0,127:127:127:1309,382,0:5104:0:0	0/0:56,0:0:56:0,169,634:0:2288:56	1/1:0,9:9:9:94,27,0:365:0:0	0/0:21,0:0:21:0,63,171:0:841:21	0/0:38,0:0:38:0,114,374:0:1544:38	0/0:13,0:0:13:0,39,124:0:525:13	0/0:15,0:0:15:0,45,227:0:598:15	0/0:65,0:0:66:0,196,591:0:2598:65	0/1:87,50:50:137:11,0,425:2024:3518:87	0/0:24,0:0:24:0,72,258:0:970:24	0/0:42,0:0:42:0,126,495:0:1692:42	0/0:97,0:0:97:0,292,988:0:3925:97	0/0:39,0:0:39:0,117,421:0:1595:39	0/1:46,33:33:79:53,0,184:1326:1865:46	0/0:14,0:0:14:0,42,145:0:570:14	1/1:0,60:60:60:605,181,0:2408:0:0	0/0:18,0:0:18:0,54,200:0:689:18	0/0:134,0:0:134:0,403,1329:0:5350:134	0/0:39,0:0:39:0,117,445:0:1551:39	0/0:38,0:0:38:0,114,444:0:1542:38	0/0:43,0:0:43:0,129,407:0:1742:43	0/0:26,0:0:26:0,78,256:0:1053:26	0/0:37,0:0:37:0,111,375:0:1486:37	1/1:9,30:30:39:186,26,0:1209:369:9	0/1:29,12:12:42:5,0,127:492:1159:29	0/0:8,0:0:8:0,24,108:0:315:8	0/0:25,0:0:25:0,75,253:0:970:25	0/0:13,0:0:13:0,39,128:0:533:13	0/0:30,0:0:30:0,90,402:0:1208:30	0/0:13,0:0:13:0,39,176:0:520:13	0/0:59,0:0:59:0,178,617:0:2390:59	0/0:66,0:0:66:0,199,665:0:2662:66	0/0:53,0:0:53:0,160,544:0:2061:53	0/0:67,0:0:67:0,202,724:0:2722:67	0/1:36,27:27:63:79,0,240:1085:1459:36	1/1:2,13:13:15:142,26,0:525:82:2	0/0:27,9:9:36:0,34,169:365:1077:27	0/0:31,0:0:31:0,93,261:0:1248:31	0/0:7,0:0:7:0,21,67:0:287:7	0/0:23,0:0:23:0,69,544:0:912:23
29378517	724046	29378517_724046	G	C	21337.7	.	AB=0.47735;ABP=18.7492;AC=23;AF=0.0932466;AN=222;AO=2613;CIGAR=1X;DP=121884;DPB=47498;DPRA=0.983392;EPP=9.01447;EPPR=1615.86;GTI=142;LEN=1;MEANALT=1.00664;MQM=13.0027;MQMR=11.6688;NS=2112;NUMALT=1;ODDS=0.047939;PAIRED=0.866054;PAIREDR=0.914408;PAO=0;PQA=0;PQR=0;PRO=0;PROBE=SNP|RAPIDGENOMICS_3404_40155||SNP|RAPIDGENOMICS_3404_40156;QA=103401;QR=1644353;RO=41277;RPL=960;RPP=402.11;RPPR=17904.9;RPR=1653;RUN=1;SAF=2297;SAP=3264.26;SAR=316;SRF=34792;SRP=42156.5;SRR=6485;TYPE=snp;technology.illumina=1	GT:AD:AO:DP:PL:QA:QR:RO	0/0:17,0:0:17:0,51,163:0:646:17	0/0:30,0:0:30:0,90,371:0:1205:30	0/0:11,0:0:11:0,33,103:0:437:11	0/0:57,0:0:57:0,172,531:0:2308:57	0/0:20,0:0:20:0,60,246:0:754:20	0/0:27,0:0:27:0,81,315:0:1068:27	0/0:14,0:0:14:0,42,331:0:551:14	0/0:8,0:0:8:0,24,78:0:315:8	0/0:40,0:0:40:0,120,431:0:1624:40	0/0:61,0:0:61:0,184,594:0:2476:61	0/0:8,0:0:8:0,24,129:0:328:8	0/1:23,23:23:46:146,0,102:921:896:23	0/0:36,0:0:36:0,108,309:0:1462:36	0/0:24,0:0:24:0,72,210:0:911:24	0/1:20,22:22:42:117,0,57:879:774:20	0/0:68,0:0:68:0,205,711:0:2709:68	0/0:17,0:0:17:0,51,461:0:680:17	0/0:82,0:0:82:0,247,814:0:3233:82	0/0:99,0:0:99:0,298,1045:0:3910:99	0/0:44,0:0:44:0,132,396:0:1772:44	0/0:58,0:0:58:0,175,612:0:2293:58	0/0:22,0:0:22:0,66,251:0:898:22	0/1:9,4:4:13:14,0,50:156:360:9	0/0:59,0:0:59:0,178,603:0:2363:59	0/0:18,0:0:18:0,54,183:0:704:18	0/1:20,20:20:40:309,0,271:797:811:20	0/0:35,0:0:35:0,105,340:0:1378:35	0/0:71,0:0:71:0,214,660:0:2772:71	0/1:28,39:39:67:261,0,86:1549:1140:28	0/0:32,0:0:32:0,96,390:0:1291:32	0/1:20,11:11:31:31,0,135:447:807:20	0/1:16,14:14:30:40,0,68:565:647:16	0/1:20,28:28:48:166,0,135:1108:748:20	0/0:27,0:0:27:0,81,293:0:1090:27	0/0:28,0:0:28:0,84,298:0:1121:28	0/0:2,0:0:2:0,6,40:0:82:2	0/0:29,7:7:36:0,44,238:283:1144:29	0/0:38,0:0:38:0,114,400:0:1475:38	0/0:16,0:0:16:0,48,148:0:640:16	0/0:51,0:0:51:0,154,462:0:2011:51	0/0:28,0:0:28:0,84,259:0:1111:28	0/0:47,0:0:47:0,141,451:0:1829:47	0/0:52,0:0:52:0,157,494:0:2056:52	0/0:17,0:0:17:0,51,147:0:693:17	0/1:43,24:24:67:103,0,227:967:1755:43	0/0:19,0:0:19:0,57,198:0:765:19	0/0:47,0:0:47:0,141,450:0:1881:47	0/1:38,34:34:72:143,0,170:1345:1550:38	0/0:24,0:0:24:0,72,504:0:948:24	0/0:46,0:0:46:0,138,469:0:1878:46	0/0:1,0:0:1:0,3,8:0:41:1	0/0:23,0:0:23:0,69,240:0:934:23	0/0:66,0:0:66:0,199,669:0:2610:66	0/0:34,0:0:34:0,102,454:0:1350:34	0/0:49,0:0:49:0,148,473:0:1988:49	0/0:42,0:0:42:0,126,459:0:1599:42	0/0:41,0:0:41:0,123,381:0:1661:41	0/0:35,0:0:35:0,105,341:0:1369:35	0/0:15,0:0:16:0,45,146:0:606:15	0/0:13,0:0:13:0,39,143:0:524:13	0/0:20,0:0:20:0,60,184:0:789:20	0/0:110,0:0:110:0,331,1093:0:4360:110	0/0:45,0:0:45:0,135,397:0:1820:45	0/0:43,0:0:43:0,129,460:0:1682:43	0/0:28,1:1:29:0,77,282:37:1127:28	0/0:38,0:0:38:0,114,375:0:1534:38	0/0:28,0:0:28:0,84,316:0:1014:28	0/0:41,0:0:41:0,123,447:0:1639:41	0/0:19,0:0:19:0,57,177:0:716:19	0/1:4,4:4:8:66,0,62:164:160:4	0/0:60,0:0:60:0,181,579:0:2394:60	0/0:41,0:0:41:0,123,382:0:1620:41	1/1:0,55:55:55:685,166,0:2197:0:0	0/0:39,0:0:39:0,117,447:0:1555:39	./.:.:.:.:.:.:.:.	0/0:46,0:0:46:0,138,396:0:1807:46	0/0:6,0:0:6:0,18,64:0:246:6	0/0:28,0:0:28:0,84,307:0:1100:28	0/0:19,0:0:19:0,57,181:0:756:19	0/0:33,0:0:33:0,99,299:0:1331:33	0/1:22,33:33:55:249,0,24:1333:886:22	0/0:23,0:0:23:0,69,213:0:902:23	0/0:32,0:0:32:0,96,347:0:1290:32	0/0:54,0:0:54:0,163,536:0:2106:54	0/0:31,0:0:31:0,93,336:0:1263:31	0/1:30,21:21:51:76,0,132:848:1186:30	0/0:3,0:0:3:0,9,26:0:123:3	1/1:0,60:60:60:590,181,0:2384:0:0	0/0:23,0:0:23:0,69,395:0:930:23	0/0:48,0:0:48:0,144,514:0:1875:48	0/0:26,0:0:26:0,78,258:0:1042:26	0/0:24,0:0:24:0,72,281:0:893:24	0/0:27,0:0:27:0,81,307:0:1060:27	0/0:4,0:0:4:0,12,56:0:160:4	0/0:62,0:0:62:0,187,653:0:2487:62	0/1:11,19:19:30:165,0,47:752:439:11	0/1:17,14:14:31:66,0,59:574:684:17	0/0:23,0:0:23:0,69,262:0:939:23	0/0:18,0:0:18:0,54,159:0:720:18	0/0:19,0:0:19:0,57,146:0:739:19	0/0:5,0:0:5:0,15,56:0:201:5	0/0:11,0:0:11:0,33,80:0:424:11	0/0:10,0:0:10:0,30,96:0:390:10	0/0:48,0:0:48:0,144,530:0:1930:48	0/0:34,0:0:34:0,102,318:0:1364:34	0/0:46,0:0:46:0,138,407:0:1860:46	0/1:37,27:27:64:31,0,159:1107:1509:37	0/1:9,8:8:17:38,0,40:328:369:9	1/1:12,23:23:35:172,5,0:927:492:12	0/0:14,0:0:14:0,42,134:0:561:14	0/0:13,0:0:13:0,39,112:0:533:13	0/0:17,0:0:17:0,51,363:0:657:17
29378517	724168	29378517_724168	T	C	66852.6	.	AB=0.485026;ABP=22.325;AC=27;AF=0.0993808;AN=224;AO=6214;CIGAR=1X;DP=274898;DPB=119184;DPRA=1.01056;EPP=126.308;EPPR=3854.78;GTI=18;LEN=1;MEANALT=1.01905;MQM=12.767;MQMR=11.4382;NS=2112;NUMALT=1;ODDS=0.0523019;PAIRED=0.851625;PAIREDR=0.879774;PAO=0;PQA=0;PQR=0;PRO=0;PROBE=SNP|RAPIDGENOMICS_3404_40155||SNP|RAPIDGENOMICS_3404_40156;QA=246083;QR=4114696;RO=102806;RPL=2939;RPP=42.4616;RPPR=556.712;RPR=3275;RUN=1;SAF=3429;SAP=147.939;SAR=2785;SRF=53484;SRP=368.891;SRR=49322;TYPE=snp;technology.illumina=1	GT:AD:AO:DP:PL:QA:QR:RO	0/0:71,2:2:73:0,205,689:44:2860:71	0/0:42,0:0:42:0,126,450:0:1718:42	0/0:22,0:0:22:0,66,232:0:872:22	0/0:192,0:0:192:0,578,1999:0:7780:192	0/0:36,0:0:36:0,108,474:0:1363:36	0/0:102,0:0:102:0,307,1029:0:4070:102	0/0:13,0:0:13:0,39,296:0:515:13	0/0:20,0:0:20:0,60,151:0:785:20	0/0:60,0:0:62:0,181,578:0:2392:60	0/0:137,0:0:137:0,412,1344:0:5547:137	0/0:27,0:0:27:0,81,278:0:1095:27	0/1:54,59:59:113:410,0,141:2381:2214:54	0/0:51,0:0:51:0,154,519:0:2062:51	0/0:49,0:0:49:0,148,457:0:1983:49	0/1:41,66:66:107:469,0,110:2650:1673:41	0/0:146,0:0:147:0,440,1606:0:5843:146	0/0:38,0:0:38:0,114,994:0:1445:38	0/0:170,0:0:170:0,512,1785:0:6828:170	0/0:137,0:0:137:0,412,1448:0:5505:137	0/0:92,0:0:92:0,277,999:0:3723:92	0/0:128,0:0:130:0,385,1279:0:5103:128	0/0:109,0:0:109:0,328,1110:0:4384:109	0/0:15,10:10:25:0,2,93:406:592:15	0/0:210,0:0:210:0,632,2084:0:8493:210	0/0:36,0:0:36:0,108,348:0:1447:36	0/1:34,44:44:78:638,0,361:1735:1328:34	0/0:107,0:0:107:0,322,979:0:4295:107	0/0:157,0:0:157:0,473,1532:0:6310:157	1/1:37,81:81:118:535,25,0:3205:1509:37	0/0:93,0:0:93:0,280,1074:0:3740:93	1/1:12,23:23:35:166,7,0:913:465:12	0/1:49,51:51:100:231,0,262:2042:1929:49	0/1:82,74:74:159:258,0,578:2893:3295:82	0/0:57,0:0:57:0,172,605:0:2286:57	0/0:54,0:0:54:0,163,527:0:2166:54	0/0:15,0:0:15:0,45,140:0:593:15	0/1:60,40:40:100:68,0,341:1595:2391:60	0/0:73,0:0:73:0,220,772:0:2931:73	0/0:46,0:0:46:0,138,549:0:1866:46	0/0:106,0:0:106:0,319,1195:0:4238:106	0/0:71,0:0:71:0,214,669:0:2850:71	0/0:95,0:0:95:0,286,827:0:3756:95	0/0:133,0:0:133:0,400,1514:0:5315:133	0/0:56,0:0:56:0,169,484:0:2242:56	0/0:137,39:39:176:0,101,930:1576:5481:137	0/0:17,0:0:17:0,51,167:0:689:17	0/0:94,0:0:94:0,283,918:0:3721:94	0/1:62,52:52:114:197,0,214:2093:2488:62	0/0:52,0:0:52:0,157,1101:0:1997:52	0/0:111,0:0:111:0,334,1057:0:4483:111	0/0:17,0:0:17:0,51,156:0:697:17	0/0:106,0:0:106:0,319,1015:0:4265:106	0/0:138,0:0:138:0,415,1356:0:5569:138	0/0:80,0:0:80:0,241,968:0:3180:80	0/0:152,0:0:152:0,458,1509:0:6177:152	0/0:125,0:0:125:0,376,1337:0:5024:125	0/0:79,0:0:79:0,238,727:0:3188:79	0/0:90,0:0:91:0,271,849:0:3630:90	0/0:48,0:0:48:0,144,467:0:1909:48	0/0:58,0:0:58:0,175,674:0:2346:58	0/0:64,0:0:64:0,193,758:0:2578:64	0/0:280,0:0:280:0,843,2642:0:11158:280	0/0:135,0:0:135:0,406,1226:0:5399:135	0/0:77,0:0:77:0,232,710:0:3074:77	0/0:47,2:2:49:0,130,511:68:1888:47	0/0:71,0:0:71:0,214,713:0:2862:71	0/0:58,0:0:58:0,175,590:0:2361:58	0/0:94,0:0:94:0,283,950:0:3784:94	0/0:30,0:0:30:0,90,279:0:1212:30	0/1:9,7:7:16:117,0,165:274:365:9	0/0:149,0:0:149:0,449,1377:0:5953:149	0/0:65,0:0:65:0,196,594:0:2579:65	1/1:0,94:94:94:1004,283,0:3829:0:0	0/0:95,0:0:95:0,286,998:0:3780:95	1/1:0,7:7:7:62,21,0:270:0:0	0/0:102,0:0:102:0,307,1069:0:4087:102	0/0:13,0:0:13:0,39,136:0:520:13	0/0:45,0:0:45:0,135,392:0:1800:45	0/0:34,0:0:34:0,102,381:0:1328:34	0/0:90,0:0:90:0,271,1001:0:3575:90	0/1:74,83:83:158:423,0,225:3329:2958:74	0/0:79,0:0:79:0,238,764:0:3177:79	0/0:70,0:0:70:0,211,702:0:2827:70	0/0:126,0:0:126:0,379,1282:0:5051:126	0/0:75,0:0:75:0,226,702:0:3047:75	0/1:65,78:78:143:292,0,175:3110:2581:65	0/0:12,0:0:12:0,36,96:0:483:12	1/1:0,196:196:196:2120,590,0:7830:0:0	0/0:36,0:0:36:0,108,501:0:1442:36	0/0:98,0:0:98:0,295,1114:0:3962:98	0/0:46,0:0:46:0,138,435:0:1861:46	0/0:87,0:0:87:0,262,836:0:3472:87	0/0:64,0:0:64:0,193,654:0:2590:64	0/0:33,0:0:33:0,99,335:0:1317:33	0/0:152,1:1:153:0,429,1440:37:6053:152	0/1:18,31:31:49:193,0,19:1226:713:18	0/1:54,38:38:92:180,0,229:1537:2164:54	0/0:31,0:0:31:0,93,432:0:1209:31	0/0:22,0:0:22:0,66,194:0:902:22	0/0:36,0:0:36:0,108,314:0:1423:36	0/0:25,0:0:25:0,75,286:0:1025:25	0/0:47,0:0:47:0,141,445:0:1893:47	0/0:41,0:0:41:0,123,431:0:1669:41	0/0:137,0:0:137:0,412,1280:0:5566:137	0/0:89,0:0:89:0,268,776:0:3563:89	0/0:122,0:0:122:0,367,1249:0:4905:122	1/1:26,85:85:111:512,60,0:3392:1020:26	0/1:16,15:15:31:47,0,45:607:656:16	1/1:14,31:31:45:160,10,0:1271:574:14	0/0:90,0:0:90:0,271,774:0:3635:90	0/0:16,0:0:16:0,48,172:0:627:16	0/0:27,0:0:27:0,81,522:0:1086:27
29378518	239840	29378518_239840	T	C	396002	.	AB=0.48704;ABP=37.962;AC=107;AF=0.427864;AN=224;AO=23357;CIGAR=1X;DP=251269;DPB=116026;DPRA=0.973196;EPP=1869.76;EPPR=3301.99;GTI=44;LEN=1;MEANALT=1.01623;MQM=13.6938;MQMR=11.7068;NS=2112;NUMALT=1;ODDS=0.0132171;PAIRED=0.838036;PAIREDR=0.879866;PAO=0;PQA=0;PQR=0;PRO=0;PROBE=SNP|RAPIDGENOMICS_3404_40673||SNP|RAPIDGENOMICS_3404_40674;QA=920070;QR=2375941;RO=60208;RPL=12736;RPP=418.881;RPPR=256.285;RPR=10621;RUN=1;SAF=12090;SAP=65.9808;SAR=11267;SRF=29537;SRP=49.3898;SRR=30671;TYPE=snp;technology.illumina=1	GT:AD:AO:DP:PL:QA:QR:RO	0/1:30,35:35:65:136,0,141:1369:1171:30	0/0:34,0:0:34:0,102,338:0:1377:34	0/1:15,18:18:33:51,0,60:726:606:15	0/1:92,79:79:171:268,0,436:3192:3542:92	0/0:44,0:0:44:0,132,608:0:1688:44	0/0:86,0:0:86:0,259,849:0:3413:86	0/1:8,6:6:14:75,0,78:195:328:8	0/0:26,0:0:26:0,78,363:0:1021:26	0/1:54,34:34:88:141,0,238:1386:2097:54	0/1:95,65:65:160:196,0,500:2580:3759:95	0/0:23,8:8:31:0,30,224:314:877:23	1/1:0,134:134:134:1343,403,0:5331:0:0	0/0:53,0:0:53:0,160,474:0:2082:53	0/0:72,0:0:72:0,217,695:0:2858:72	1/1:0,73:73:73:771,220,0:2929:0:0	0/0:190,0:0:190:0,572,2097:0:7493:190	0/0:23,0:0:23:0,69,483:0:868:23	0/1:78,60:60:138:158,0,301:2359:3130:78	0/0:114,0:0:114:0,343,1254:0:4479:114	1/1:0,101:101:101:1044,304,0:3993:0:0	0/1:79,60:60:139:223,0,443:2399:3092:79	0/0:201,0:0:201:0,605,2035:0:7973:201	0/0:74,0:0:74:0,223,748:0:2993:74	1/1:0,200:200:200:1817,602,0:8018:0:0	0/1:22,25:25:47:140,0,86:1002:875:22	0/1:24,34:34:58:518,0,202:1364:875:24	0/0:112,0:0:112:0,337,1091:0:4442:112	1/1:1,118:118:119:1173,350,0:4697:41:1	0/1:139,77:77:216:110,0,884:3136:5469:139	0/1:17,41:41:58:380,0,17:1610:689:17	0/1:20,16:16:36:132,0,66:630:796:20	0/1:18,23:23:41:134,0,87:900:705:18	1/1:1,205:205:206:2022,590,0:8158:32:1	0/0:52,0:0:52:0,157,561:0:2073:52	0/1:66,38:38:104:131,0,500:1524:2587:66	0/0:22,0:0:22:0,66,288:0:833:22	0/0:93,0:0:93:0,280,1064:0:3645:93	1/1:0,96:96:96:865,289,0:3912:0:0	1/1:0,41:41:41:383,123,0:1647:0:0	0/0:101,2:2:103:0,271,919:82:3989:101	1/1:0,49:49:49:511,148,0:1970:0:0	0/1:40,26:26:66:71,0,236:1020:1551:40	0/0:164,0:0:164:0,494,1679:0:6442:164	0/1:11,6:6:17:15,0,56:246:407:11	1/1:0,102:102:102:1193,307,0:4065:0:0	0/0:41,0:0:41:0,123,502:0:1630:41	0/1:66,55:55:121:235,0,404:2165:2606:66	0/1:69,61:61:130:200,0,277:2453:2717:69	0/1:23,19:19:42:180,0,459:770:927:23	0/1:57,69:69:126:260,0,259:2792:2255:57	0/1:3,4:4:7:12,0,9:164:100:3	1/1:0,106:106:106:1164,319,0:4263:0:0	0/0:157,0:0:157:0,473,1636:0:6151:157	1/1:0,43:43:43:609,129,0:1705:0:0	1/1:0,86:86:86:904,259,0:3461:0:0	0/0:106,0:0:106:0,319,1231:0:4206:106	1/1:0,81:81:81:828,244,0:3178:0:0	0/1:25,24:24:49:141,0,170:967:986:25	1/1:0,65:65:65:707,196,0:2552:0:0	1/1:0,18:18:18:181,54,0:726:0:0	1/1:0,49:49:49:462,148,0:1945:0:0	0/1:156,114:114:270:270,0,637:4583:6112:156	1/1:43,126:126:169:810,79,0:5057:1739:43	1/1:0,86:86:86:829,259,0:3468:0:0	1/1:0,25:25:25:315,75,0:1013:0:0	1/1:0,46:46:46:524,138,0:1819:0:0	1/1:0,62:62:62:700,187,0:2500:0:0	1/1:0,88:88:88:842,265,0:3495:0:0	0/1:15,20:20:35:393,0,90:793:581:15	0/1:10,11:11:21:138,0,227:402:398:10	0/1:89,69:69:158:145,0,465:2786:3518:89	1/1:30,48:48:78:201,0,0:1942:1154:30	0/1:54,88:88:142:413,0,178:3540:2075:54	0/0:101,0:0:101:0,304,909:0:3898:101	0/0:18,0:0:18:0,54,200:0:717:18	0/1:27,18:18:45:62,0,174:734:1094:27	0/1:28,37:37:65:253,0,121:1456:1126:28	0/0:19,0:0:19:0,57,154:0:699:19	0/1:18,21:21:39:232,0,133:835:658:18	0/1:27,58:58:85:455,0,77:2273:1062:27	0/0:152,0:0:152:0,458,1433:0:5962:152	0/1:32,22:22:54:49,0,145:863:1267:32	0/1:26,29:29:55:138,0,101:1167:976:26	0/1:59,86:86:145:476,0,112:3479:2349:59	0/0:133,0:0:133:0,400,1390:0:5323:133	0/0:161,1:1:162:0,461,1506:27:6345:161	1/1:0,30:30:30:349,90,0:1190:0:0	0/1:53,101:101:154:647,0,68:4091:2051:53	0/0:36,0:0:36:0,108,447:0:1425:36	0/0:155,0:0:155:0,467,1515:0:6121:155	0/1:13,19:19:32:113,0,23:779:520:13	1/1:0,77:77:77:923,232,0:3113:0:0	0/0:77,0:0:77:0,232,738:0:3067:77	0/1:6,7:7:13:30,0,21:279:242:6	0/0:68,0:0:68:0,205,745:0:2685:68	0/1:24,11:11:35:28,0,202:437:958:24	0/1:54,32:32:86:8,0,368:1312:2093:54	1/1:5,14:14:19:94,17,0:566:182:5	0/0:20,0:0:20:0,60,225:0:785:20	1/1:0,29:29:29:290,87,0:1149:0:0	1/1:0,40:40:40:465,120,0:1563:0:0	0/1:10,7:7:17:34,0,51:287:402:10	1/1:1,49:49:50:487,123,0:1972:32:1	0/0:131,0:0:131:0,394,1321:0:5141:131	0/0:89,0:0:89:0,268,1092:0:3501:89	0/1:80,70:70:150:224,0,310:2750:3168:80	0/1:22,30:30:52:154,0,82:1187:868:22	0/1:13,11:11:24:24,0,33:438:533:13	0/0:21,7:7:28:0,17,168:283:853:21	0/1:64,64:64:128:360,0,269:2550:2499:64	0/0:14,0:0:14:0,42,123:0:546:14	1/1:0,39:39:39:833,117,0:1548:0:0
29378519	4354817	29378519_4354817	A	G	33071.8	.	AB=0.497907;ABP=3.14666;AC=32;AF=0.179503;AN=220;AO=3194;CIGAR=1X;DP=81249;DPB=33692;DPRA=1.01541;EPP=12.8003;EPPR=1243.54;GTI=182;LEN=1;MEANALT=1.00194;MQM=13.6462;MQMR=11.5268;NS=2112;NUMALT=1;ODDS=0.00633775;PAIRED=0.844083;PAIREDR=0.906006;PAO=0;PQA=0;PQR=0;PRO=0;PROBE=SNP|RAPIDGENOMICS_3404_38058||SNP|RAPIDGENOMICS_3404_38059||SNP|RAPIDGENOMICS_3404_38060;QA=126549;QR=1098767;RO=27672;RPL=2022;RPP=494.209;RPPR=12759.6;RPR=1172;RUN=1;SAF=379;SAP=4037.36;SAR=2815;SRF=4395;SRP=27980.6;SRR=23277;TYPE=snp;technology.illumina=1	GT:AD:AO:DP:PL:QA:QR:RO	0/0:31,0:0:31:0,93,331:0:1240:31	0/0:8,0:0:8:0,24,85:0:316:8	0/1:1,1:1:2:7,0,9:41:41:1	0/1:17,11:11:28:15,0,80:443:693:17	0/0:10,0:0:10:0,30,167:0:379:10	0/0:35,0:0:35:0,105,355:0:1355:35	0/0:6,0:0:6:0,18,178:0:219:6	0/1:3,2:2:5:2,0,7:82:123:3	0/1:15,11:11:26:40,0,45:443:598:15	0/0:31,0:0:31:0,93,261:0:1254:31	0/0:3,0:0:3:0,9,23:0:115:3	0/0:25,0:0:25:0,75,237:0:988:25	0/0:3,0:0:3:0,9,24:0:104:3	0/0:4,1:1:5:0,6,26:32:164:4	0/0:17,0:0:17:0,51,152:0:693:17	1/1:0,87:87:87:838,262,0:3498:0:0	0/1:1,10:10:11:180,0,8:410:41:1	0/1:30,29:29:59:128,0,122:1149:1209:30	1/1:0,29:29:29:356,87,0:1181:0:0	0/0:13,0:0:13:0,39,149:0:521:13	0/1:22,15:15:37:25,0,71:602:863:22	0/0:13,0:0:13:0,39,123:0:475:13	0/0:10,0:0:10:0,30,75:0:388:10	0/1:19,12:12:31:50,0,83:470:757:19	0/0:9,5:5:14:0,1,30:201:320:9	0/1:13,11:11:24:235,0,284:436:488:13	1/1:12,29:29:41:272,7,0:1141:488:12	0/0:24,0:0:24:0,72,208:0:957:24	0/0:21,0:0:21:0,63,247:0:861:21	0/0:6,0:0:6:0,18,76:0:246:6	0/0:17,0:0:17:0,51,158:0:675:17	0/0:6,0:0:6:0,18,50:0:238:6	0/0:70,0:0:70:0,211,644:0:2764:70	0/0:13,0:0:13:0,39,155:0:487:13	0/0:10,0:0:10:0,30,96:0:396:10	0/0:14,0:0:14:0,42,138:0:561:14	0/1:20,16:16:36:43,0,74:615:804:20	0/0:13,0:0:13:0,39,126:0:516:13	0/0:7,0:0:7:0,21,60:0:283:7	0/0:38,0:0:38:0,114,381:0:1458:38	0/0:30,0:0:30:0,90,340:0:1186:30	0/0:29,0:0:29:0,87,322:0:1169:29	0/0:66,0:0:66:0,199,640:0:2667:66	0/0:2,0:0:2:0,6,18:0:82:2	0/0:14,0:0:14:0,42,141:0:570:14	0/0:6,0:0:6:0,18,47:0:242:6	0/0:59,0:0:59:0,178,608:0:2308:59	0/0:25,10:10:35:0,25,210:396:1008:25	0/1:17,14:14:31:208,0,351:534:693:17	0/0:32,0:0:32:0,96,294:0:1304:32	1/1:0,8:8:8:66,24,0:314:0:0	1/1:8,12:12:20:73,1,0:484:320:8	0/0:24,10:10:34:0,3,111:410:922:24	0/1:14,11:11:25:122,0,91:451:570:14	0/0:15,0:0:15:0,45,149:0:611:15	0/0:34,0:0:34:0,102,332:0:1354:34	0/0:19,0:0:19:0,57,197:0:740:19	1/1:0,40:40:40:427,120,0:1598:0:0	0/1:8,11:11:19:29,0,2:442:328:8	0/0:4,0:0:4:0,12,56:0:164:4	0/0:18,0:0:18:0,54,191:0:738:18	0/0:62,23:23:85:0,47,369:899:2481:62	0/0:37,0:0:37:0,111,308:0:1446:37	0/0:22,0:0:22:0,66,202:0:894:22	0/1:13,14:14:27:58,0,52:528:525:13	0/0:12,0:0:12:0,36,133:0:483:12	0/0:10,0:0:10:0,30,104:0:406:10	0/0:33,0:0:33:0,99,334:0:1337:33	0/0:1,0:0:1:0,3,32:0:37:1	0/0:12,0:0:12:0,36,279:0:471:12	0/0:21,8:8:29:0,1,148:315:829:21	0/0:11,0:0:11:0,33,111:0:451:11	0/0:67,0:0:67:0,202,698:0:2591:67	0/1:16,20:20:36:94,0,27:806:616:16	0/0:3,0:0:3:0,9,27:0:123:3	0/0:21,0:0:21:0,63,190:0:848:21	0/0:22,0:0:22:0,66,224:0:885:22	0/0:9,0:0:9:0,27,94:0:351:9	0/0:8,0:0:8:0,24,169:0:328:8	0/0:26,0:0:26:0,78,285:0:1033:26	0/1:37,27:27:64:131,0,154:1058:1470:37	0/0:17,0:0:17:0,51,156:0:684:17	0/1:14,7:7:21:30,0,142:271:555:14	0/0:32,0:0:32:0,96,361:0:1260:32	0/0:22,0:0:22:0,66,234:0:875:22	0/1:22,21:21:43:117,0,80:812:865:22	0/0:16,0:0:16:0,48,204:0:644:16	0/0:61,0:0:61:0,184,684:0:2429:61	0/0:9,0:0:9:0,27,105:0:356:9	0/0:55,0:0:55:0,166,504:0:2215:55	0/0:36,0:0:36:0,108,300:0:1425:36	0/0:22,0:0:22:0,66,183:0:866:22	0/0:6,0:0:6:0,18,59:0:242:6	0/0:11,0:0:11:0,33,112:0:451:11	0/0:21,0:0:21:0,63,226:0:832:21	0/0:12,0:0:12:0,36,159:0:488:12	0/1:14,18:18:32:89,0,22:726:574:14	0/0:19,0:0:19:0,57,224:0:757:19	0/0:6,0:0:6:0,18,48:0:246:6	0/0:4,0:0:4:0,12,73:0:150:4	./.:.:.:.:.:.:.:.	0/0:24,0:0:24:0,72,261:0:963:24	0/0:19,0:0:19:0,57,146:0:757:19	0/0:31,0:0:31:0,93,356:0:1255:31	0/0:19,0:0:19:0,57,203:0:763:19	0/0:50,0:0:50:0,151,438:0:2021:50	0/0:12,0:0:12:0,36,130:0:465:12	0/0:20,0:0:20:0,60,172:0:775:20	0/0:26,0:0:26:0,78,214:0:1049:26	0/1:4,6:6:10:29,0,3:238:160:4	./.:.:.:.:.:.:.:.	0/0:6,0:0:6:0,18,55:0:242:6
29378519	4354935	29378519_4354935	T	C	65410.9	.	AB=0.497191;ABP=3.608;AC=34;AF=0.17328;AN=222;AO=6151;CIGAR=1X;DP=169825;DPB=82837;DPRA=1.01526;EPP=459.393;EPPR=2150.31;GTI=72;LEN=1;MEANALT=1.00745;MQM=12.889;MQMR=11.4455;NS=2112;NUMALT=1;ODDS=0.0366635;PAIRED=0.857422;PAIREDR=0.870838;PAO=0;PQA=0;PQR=0;PRO=0;PROBE=SNP|RAPIDGENOMICS_3404_38058||SNP|RAPIDGENOMICS_3404_38059||SNP|RAPIDGENOMICS_3404_38060;QA=242406;QR=2750547;RO=68379;RPL=3357;RPP=114.909;RPPR=47.4531;RPR=2794;RUN=1;SAF=3258;SAP=50.0424;SAR=2893;SRF=32623;SRP=314.721;SRR=35756;TYPE=snp;technology.illumina=1	GT:AD:AO:DP:PL:QA:QR:RO	0/0:74,0:0:74:0,223,752:0:2977:74	0/0:15,0:0:15:0,45,211:0:598:15	0/1:3,2:2:5:24,0,16:82:123:3	0/0:72,31:31:103:0,24,424:1249:2909:72	0/0:17,0:0:17:0,51,220:0:676:17	0/0:79,0:0:79:0,238,795:0:3206:79	0/0:10,0:0:10:0,30,235:0:406:10	1/1:0,9:9:9:113,27,0:353:0:0	0/1:55,45:45:100:203,0,191:1797:2206:55	0/0:82,0:0:82:0,247,780:0:3314:82	0/0:9,0:0:9:0,27,77:0:369:9	0/0:81,0:0:81:0,244,848:0:3233:81	0/1:24,28:28:52:101,0,154:1145:962:24	0/1:19,30:30:49:122,0,13:1185:779:19	0/0:54,0:0:54:0,163,487:0:2198:54	1/1:0,176:176:176:1624,530,0:7009:0:0	0/1:3,8:8:11:98,0,22:320:110:3	0/1:57,77:77:134:330,0,283:3121:2306:57	1/1:0,66:66:66:756,199,0:2627:0:0	0/0:27,0:0:27:0,81,299:0:1095:27	0/1:45,28:28:73:39,0,179:1135:1828:45	0/0:58,0:0:58:0,175,574:0:2353:58	0/0:30,0:0:30:0,90,246:0:1191:30	0/1:45,23:23:68:101,0,288:898:1811:45	0/1:21,21:21:42:41,0,78:849:853:21	0/1:21,19:19:40:235,0,339:738:817:21	0/1:43,40:40:83:194,0,170:1549:1701:43	0/0:86,0:0:86:0,259,766:0:3475:86	0/0:90,0:0:90:0,271,956:0:3631:90	0/0:31,0:0:31:0,93,329:0:1239:31	0/0:26,0:0:26:0,78,314:0:1062:26	0/0:25,0:0:25:0,75,259:0:1013:25	0/0:198,0:0:198:0,596,1963:0:7963:198	0/0:28,0:0:28:0,84,256:0:1140:28	0/0:51,0:0:51:0,154,576:0:2065:51	0/0:24,0:0:24:0,72,283:0:980:24	0/0:34,10:10:44:0,47,231:401:1367:34	0/0:33,0:0:33:0,99,434:0:1332:33	0/0:49,0:0:49:0,148,442:0:1942:49	0/0:124,0:0:124:0,373,1220:0:4958:124	0/0:64,0:0:64:0,193,679:0:2583:64	0/0:62,0:0:62:0,187,574:0:2485:62	0/0:132,0:0:132:0,397,1388:0:5365:132	0/0:22,0:0:22:0,66,212:0:898:22	0/0:85,0:0:85:0,256,766:0:3460:85	0/0:12,0:0:12:0,36,123:0:492:12	0/0:84,0:0:84:0,253,903:0:3399:84	0/0:40,23:23:63:0,5,217:925:1628:40	0/1:17,19:19:36:283,0,345:741:689:17	0/0:92,0:0:92:0,277,928:0:3679:92	1/1:3,9:9:12:49,12,0:360:119:3	0/1:33,29:29:62:85,0,134:1172:1349:33	0/1:47,31:31:78:34,0,243:1232:1887:47	0/1:23,11:11:34:21,0,251:447:912:23	0/0:30,0:0:30:0,90,355:0:1201:30	0/0:88,0:0:88:0,265,917:0:3565:88	0/0:62,0:0:62:0,187,607:0:2491:62	1/1:0,43:43:43:412,129,0:1693:0:0	0/0:15,5:5:20:0,16,222:201:615:15	0/0:7,0:0:7:0,21,79:0:287:7	0/0:82,0:0:82:0,247,845:0:3274:82	0/1:118,110:110:228:405,0,535:4402:4787:118	0/0:125,0:0:125:0,376,1212:0:5025:125	0/0:56,0:0:56:0,169,530:0:2247:56	0/1:19,14:14:33:20,0,81:566:748:19	0/0:27,0:0:27:0,81,277:0:1099:27	0/0:45,0:0:45:0,135,522:0:1797:45	0/0:57,0:0:57:0,172,593:0:2289:57	./.:.:.:.:.:.:.:.	0/0:17,0:0:17:0,51,366:0:662:17	0/1:30,19:19:49:77,0,125:763:1213:30	0/0:40,0:0:40:0,120,404:0:1605:40	0/0:116,0:0:116:0,349,1142:0:4647:116	0/1:30,28:28:58:131,0,101:1130:1162:30	0/0:4,0:0:4:0,12,34:0:164:4	0/0:53,0:0:53:0,160,429:0:2136:53	0/0:54,0:0:54:0,163,537:0:2177:54	0/0:42,0:0:42:0,126,343:0:1700:42	0/0:15,0:0:15:0,45,190:0:597:15	0/0:66,0:0:66:0,199,662:0:2647:66	0/0:131,51:51:182:0,66,750:2032:5300:131	0/0:48,0:0:48:0,144,451:0:1956:48	0/1:24,15:15:39:75,0,97:607:976:24	0/0:95,0:0:95:0,286,999:0:3862:95	0/0:74,0:0:74:0,223,697:0:2949:74	0/0:84,17:17:101:0,113,595:672:3378:84	0/0:34,0:0:34:0,102,344:0:1349:34	0/0:120,0:0:120:0,361,1202:0:4801:120	0/0:17,0:0:17:0,51,210:0:680:17	0/0:129,0:0:129:0,388,1218:0:5211:129	0/0:40,0:0:40:0,120,346:0:1583:40	0/0:66,0:0:66:0,199,559:0:2664:66	0/0:24,0:0:24:0,72,294:0:948:24	0/0:26,0:0:26:0,78,304:0:1058:26	0/0:70,0:0:70:0,211,804:0:2798:70	0/0:33,0:0:33:0,99,382:0:1349:33	0/1:22,31:31:53:220,0,44:1222:902:22	0/0:22,0:0:22:0,66,259:0:889:22	0/0:18,0:0:18:0,54,179:0:734:18	0/0:25,0:0:25:0,75,201:0:1003:25	0/0:3,0:0:3:0,9,39:0:123:3	0/0:51,0:0:51:0,154,501:0:2055:51	0/1:16,22:22:38:70,0,37:886:637:16	0/0:93,0:0:93:0,280,1136:0:3783:93	0/0:52,0:0:52:0,157,558:0:2111:52	0/0:125,0:0:125:0,376,1240:0:5063:125	0/0:50,0:0:50:0,151,415:0:1983:50	0/0:41,0:0:41:0,123,409:0:1645:41	0/0:40,0:0:40:0,120,362:0:1621:40	1/1:5,26:26:31:183,46,0:1030:205:5	0/0:30,0:0:30:0,90,336:0:1221:30	0/0:18,0:0:18:0,54,328:0:717:18
29378522	1394449	29378522_1394449	G	A	13053.1	.	AB=0.419573;ABP=52.9591;AC=13;AF=0.0254027;AN=224;AO=709;CIGAR=1X;DP=145708;DPB=70285;DPRA=0.941522;EPP=40.7461;EPPR=1026.49;GTI=15;LEN=1;MEANALT=1.0122;MQM=15.6432;MQMR=11.8427;NS=2112;NUMALT=1;ODDS=0.383234;PAIRED=0.764457;PAIREDR=0.864952;PAO=0;PQA=0;PQR=0;PRO=0;PROBE=SNP|RAPIDGENOMICS_3404_22131||SNP|RAPIDGENOMICS_3404_22132||SNP|RAPIDGENOMICS_3404_22133||SNP|RAPIDGENOMICS_3404_22134||SNP|RAPIDGENOMICS_3404_22135;QA=26935;QR=2738388;RO=69005;RPL=330;RPP=10.3639;RPPR=1697;RPR=379;RUN=1;SAF=375;SAP=8.15874;SAR=334;SRF=37325;SRP=1005.78;SRR=31680;TYPE=snp;technology.illumina=1	GT:AD:AO:DP:PL:QA:QR:RO	0/0:26,0:0:26:0,78,296:0:1036:26	0/0:44,0:0:44:0,132,550:0:1728:44	0/0:14,0:0:14:0,42,172:0:565:14	0/0:76,0:0:76:0,229,896:0:3023:76	0/0:18,0:0:18:0,54,310:0:661:18	0/0:60,0:0:60:0,181,694:0:2386:60	0/0:11,0:0:11:0,33,248:0:425:11	0/0:38,0:0:38:0,114,453:0:1538:38	0/0:51,0:0:51:0,154,502:0:1987:51	0/0:32,0:0:32:0,96,285:0:1259:32	0/0:14,0:0:14:0,42,164:0:548:14	0/0:65,0:0:65:0,196,656:0:2607:65	0/0:30,0:0:30:0,90,276:0:1173:30	0/0:30,0:0:30:0,90,350:0:1199:30	0/0:40,0:0:40:0,120,404:0:1547:40	0/0:115,0:0:115:0,346,1352:0:4530:115	0/0:23,0:0:23:0,69,538:0:903:23	0/0:145,0:0:145:0,436,1539:0:5767:145	0/0:80,0:0:80:0,241,785:0:3194:80	0/0:50,0:0:50:0,151,440:0:1966:50	0/1:34,37:37:71:278,0,161:1428:1333:34	0/0:55,0:0:55:0,166,543:0:2229:55	0/0:23,0:0:23:0,69,248:0:897:23	0/0:99,0:0:99:0,298,1035:0:3938:99	0/0:35,0:0:35:0,105,354:0:1370:35	0/0:47,0:0:47:0,141,1216:0:1853:47	0/0:41,0:0:41:0,123,478:0:1621:41	0/0:83,0:0:83:0,250,839:0:3319:83	0/0:92,0:0:92:0,277,995:0:3693:92	0/0:24,0:0:24:0,72,292:0:938:24	0/0:34,0:0:34:0,102,421:0:1331:34	0/0:14,0:0:14:0,42,201:0:561:14	0/0:147,0:0:147:0,443,1503:0:5836:147	0/0:34,0:0:34:0,102,410:0:1347:34	0/0:81,0:0:81:0,244,931:0:3236:81	0/0:36,0:0:36:0,108,307:0:1427:36	0/0:49,0:0:49:0,148,523:0:1966:49	0/0:65,0:0:65:0,196,727:0:2587:65	0/0:17,0:0:17:0,51,209:0:649:17	0/0:34,0:0:34:0,102,326:0:1364:34	0/0:34,0:0:34:0,102,382:0:1373:34	0/0:45,0:0:45:0,135,477:0:1801:45	0/1:58,39:39:97:117,0,468:1532:2255:58	0/0:23,0:0:23:0,69,198:0:899:23	0/0:69,0:0:69:0,208,886:0:2758:69	0/0:27,0:0:27:0,81,354:0:1068:27	0/0:82,0:0:82:0,247,732:0:3228:82	0/0:52,0:0:52:0,157,561:0:2048:52	0/0:30,0:0:30:0,90,669:0:1163:30	0/0:94,0:0:94:0,283,854:0:3766:94	0/0:1,0:0:1:0,3,10:0:41:1	0/0:49,0:0:49:0,148,444:0:1944:49	0/0:93,0:0:93:0,280,1105:0:3661:93	0/0:27,0:0:27:0,81,510:0:999:27	0/0:54,0:0:54:0,163,580:0:2174:54	0/0:103,0:0:103:0,310,1095:0:4064:103	0/0:21,0:0:21:0,63,238:0:839:21	0/0:50,0:0:50:0,151,509:0:2008:50	0/0:37,0:0:37:0,111,347:0:1440:37	0/0:26,0:0:26:0,78,220:0:1046:26	0/0:36,0:0:36:0,108,360:0:1445:36	0/0:142,0:0:142:0,427,1452:0:5574:142	0/0:105,0:0:105:0,316,1017:0:4195:105	0/0:30,1:1:31:0,82,321:41:1222:30	0/0:21,0:0:21:0,63,208:0:830:21	0/0:46,0:0:46:0,138,453:0:1829:46	0/0:31,0:0:31:0,93,297:0:1238:31	0/0:41,0:0:41:0,123,419:0:1606:41	0/0:27,0:0:27:0,81,281:0:1080:27	1/1:0,9:9:9:143,27,0:346:0:0	0/0:59,0:0:59:0,178,575:0:2320:59	0/1:20,12:12:32:54,0,120:479:777:20	0/1:46,63:63:109:384,0,158:2464:1823:46	0/0:41,0:0:41:0,123,425:0:1615:41	0/0:12,0:0:12:0,36,129:0:484:12	0/0:35,0:0:35:0,105,368:0:1409:35	0/0:49,0:0:49:0,148,523:0:1947:49	0/1:10,2:2:12:6,0,67:79:383:10	0/1:13,4:4:17:39,0,121:149:508:13	0/0:66,0:0:66:0,199,682:0:2672:66	0/0:164,0:0:164:0,494,1573:0:6582:164	0/0:29,0:0:29:0,87,333:0:1133:29	0/0:36,0:0:36:0,108,400:0:1408:36	0/0:90,0:0:90:0,271,911:0:3547:90	0/0:39,0:0:39:0,117,379:0:1583:39	0/0:92,0:0:92:0,277,878:0:3567:92	0/0:8,0:0:8:0,24,98:0:324:8	0/0:105,0:0:105:0,316,1155:0:4174:105	0/0:10,0:0:10:0,30,154:0:410:10	1/1:18,73:73:91:586,98,0:2880:699:18	0/1:25,11:11:36:3,0,150:430:1003:25	0/0:40,0:0:40:0,120,399:0:1578:40	0/0:45,0:0:45:0,135,403:0:1806:45	0/0:6,0:0:6:0,18,50:0:246:6	0/0:26,0:0:26:0,78,226:0:1045:26	0/0:8,0:0:8:0,24,91:0:324:8	0/0:46,0:0:46:0,138,435:0:1846:46	0/1:1,10:10:11:62,0,1:402:41:1	0/0:26,0:0:26:0,78,262:0:1050:26	0/0:21,0:0:21:0,63,214:0:794:21	0/0:13,0:0:13:0,39,132:0:525:13	0/0:25,0:0:25:0,75,239:0:1012:25	0/0:44,0:0:44:0,132,464:0:1733:44	0/0:43,0:0:43:0,129,444:0:1674:43	0/0:58,0:0:58:0,175,635:0:2325:58	0/0:116,0:0:116:0,349,1180:0:4691:116	0/0:43,0:0:43:0,129,434:0:1738:43	0/0:25,0:0:25:0,75,228:0:1021:25	0/0:28,0:0:28:0,84,386:0:1090:28	0/1:45,40:40:85:138,0,190:1547:1722:45	0/0:16,0:0:16:0,48,135:0:643:16	0/0:15,0:0:15:0,45,414:0:598:15
29378522	1394451	29378522_1394451	C	G	13234.3	.	AB=0.428571;ABP=43.0274;AC=13;AF=0.0254027;AN=224;AO=706;CIGAR=1X;DP=147241;DPB=70828;DPRA=0.938391;EPP=33.7677;EPPR=1164.74;GTI=13;LEN=1;MEANALT=1.02469;MQM=15.6388;MQMR=11.8312;NS=2112;NUMALT=1;ODDS=0.489238;PAIRED=0.764873;PAIREDR=0.865855;PAO=0;PQA=0;PQR=0;PRO=0;PROBE=SNP|RAPIDGENOMICS_3404_22131||SNP|RAPIDGENOMICS_3404_22132||SNP|RAPIDGENOMICS_3404_22133||SNP|RAPIDGENOMICS_3404_22134||SNP|RAPIDGENOMICS_3404_22135;QA=26798;QR=2776992;RO=69529;RPL=350;RPP=3.12103;RPPR=1175.43;RPR=356;RUN=1;SAF=375;SAP=8.96493;SAR=331;SRF=37372;SRP=852.38;SRR=32157;TYPE=snp;technology.illumina=1	GT:AD:AO:DP:PL:QA:QR:RO	0/0:26,0:0:26:0,78,302:0:1054:26	0/0:45,0:0:45:0,135,568:0:1770:45	0/0:14,0:0:14:0,42,171:0:556:14	0/0:76,0:0:76:0,229,905:0:3035:76	0/0:19,0:0:19:0,57,327:0:732:19	0/0:61,0:0:61:0,184,707:0:2433:61	0/0:11,0:0:11:0,33,252:0:443:11	0/0:42,0:0:42:0,126,495:0:1644:42	0/0:53,0:0:53:0,160,527:0:2056:53	0/0:33,0:0:33:0,99,293:0:1326:33	0/0:12,0:0:12:0,36,148:0:488:12	0/0:65,0:0:65:0,196,656:0:2626:65	0/0:29,0:0:29:0,87,266:0:1173:29	0/0:25,0:0:25:0,75,261:0:1013:25	0/0:41,0:0:41:0,123,416:0:1612:41	0/0:117,0:0:117:0,352,1378:0:4650:117	0/0:24,0:0:24:0,72,549:0:933:24	0/0:141,0:0:141:0,424,1506:0:5617:141	0/0:80,0:0:80:0,241,778:0:3192:80	0/0:51,0:0:51:0,154,446:0:2074:51	0/1:34,37:37:71:278,0,150:1428:1358:34	0/0:61,0:0:61:0,184,616:0:2408:61	0/0:22,0:0:22:0,66,243:0:889:22	0/0:101,0:0:101:0,304,1054:0:4020:101	0/0:36,0:0:36:0,108,364:0:1404:36	0/0:45,0:0:45:0,135,1153:0:1790:45	0/0:41,0:0:41:0,123,475:0:1623:41	0/0:79,0:0:79:0,238,800:0:3152:79	0/0:90,0:0:90:0,271,977:0:3648:90	0/0:25,0:0:25:0,75,299:0:977:25	0/0:34,0:0:34:0,102,435:0:1363:34	0/0:14,0:0:14:0,42,201:0:561:14	0/0:146,0:0:146:0,440,1494:0:5843:146	0/0:34,0:0:34:0,102,406:0:1332:34	0/0:86,0:0:86:0,259,1000:0:3467:86	0/0:36,0:0:36:0,108,307:0:1439:36	0/0:50,0:0:50:0,151,530:0:1996:50	0/0:65,0:0:65:0,196,725:0:2604:65	0/0:22,0:0:22:0,66,247:0:854:22	0/0:34,0:0:34:0,102,326:0:1353:34	0/0:40,0:0:40:0,120,470:0:1583:40	0/0:45,0:0:45:0,135,474:0:1800:45	0/1:57,39:39:96:120,0,406:1532:2213:57	0/0:23,0:0:23:0,69,198:0:921:23	0/0:69,0:0:69:0,208,890:0:2712:69	0/0:28,0:0:28:0,84,362:0:1061:28	0/0:84,0:0:84:0,253,747:0:3300:84	0/0:55,0:0:55:0,166,583:0:2175:55	0/0:32,0:0:32:0,96,729:0:1231:32	0/0:94,0:0:94:0,283,849:0:3786:94	0/0:1,0:0:1:0,3,10:0:41:1	0/0:49,0:0:49:0,148,445:0:1985:49	0/0:92,0:0:92:0,277,1095:0:3660:92	0/0:25,0:0:25:0,75,464:0:955:25	0/0:54,0:0:54:0,163,584:0:2184:54	0/0:102,0:0:102:0,307,1023:0:4089:102	0/0:21,0:0:21:0,63,238:0:815:21	0/0:50,0:0:50:0,151,525:0:2009:50	0/0:35,0:0:35:0,105,341:0:1386:35	0/0:26,0:0:26:0,78,220:0:1066:26	0/0:34,0:0:34:0,102,344:0:1349:34	0/0:145,0:0:145:0,436,1485:0:5730:145	0/0:106,0:0:106:0,319,1009:0:4245:106	0/0:30,1:1:31:0,82,321:41:1226:30	0/0:21,0:0:21:0,63,208:0:843:21	0/0:47,0:0:47:0,141,457:0:1854:47	0/0:31,0:0:31:0,93,299:0:1226:31	0/0:43,0:0:43:0,129,436:0:1701:43	0/0:23,0:0:26:0,69,236:0:893:23	1/1:0,9:9:9:143,27,0:346:0:0	0/0:56,0:0:56:0,169,551:0:2230:56	0/1:20,12:12:32:54,0,121:479:807:20	0/1:46,63:63:109:384,0,158:2464:1833:46	0/0:40,0:0:40:0,120,416:0:1590:40	0/0:12,0:0:12:0,36,129:0:478:12	0/0:35,0:0:35:0,105,375:0:1427:35	0/0:49,0:0:49:0,148,522:0:1961:49	0/1:9,2:2:11:9,0,62:79:357:9	0/1:13,4:4:17:39,0,113:149:470:13	0/0:65,0:0:65:0,196,654:0:2628:65	0/0:168,0:0:168:0,506,1596:0:6678:168	0/0:29,0:0:29:0,87,334:0:1163:29	0/0:35,0:0:35:0,105,398:0:1412:35	0/0:87,0:0:87:0,262,876:0:3492:87	0/0:39,0:0:39:0,117,380:0:1573:39	0/0:100,0:0:100:0,301,975:0:3954:100	0/0:9,0:0:9:0,27,109:0:360:9	0/0:105,0:0:105:0,316,1156:0:4224:105	0/0:10,0:0:10:0,30,144:0:391:10	1/1:18,69:69:87:556,88,0:2716:720:18	0/1:26,11:11:37:0,0,165:430:1021:26	0/0:40,0:0:40:0,120,400:0:1607:40	0/0:47,0:0:47:0,141,422:0:1919:47	0/0:6,0:0:6:0,18,50:0:237:6	0/0:26,0:0:26:0,78,225:0:1020:26	0/0:9,0:0:9:0,27,92:0:355:9	0/0:46,0:0:46:0,138,436:0:1864:46	0/1:1,10:10:11:62,0,1:402:41:1	0/0:26,0:0:26:0,78,262:0:1062:26	0/0:18,0:0:18:0,54,197:0:716:18	0/0:13,0:0:13:0,39,132:0:529:13	0/0:25,0:0:25:0,75,239:0:1008:25	0/0:42,0:0:42:0,126,447:0:1665:42	0/0:47,0:0:47:0,141,482:0:1848:47	0/0:56,0:0:56:0,169,596:0:2211:56	0/0:117,0:0:117:0,352,1198:0:4673:117	0/0:41,0:0:41:0,123,419:0:1664:41	0/0:25,0:0:25:0,75,224:0:1008:25	0/0:28,0:0:28:0,84,395:0:1127:28	0/1:42,40:40:82:147,0,184:1547:1678:42	0/0:15,0:0:15:0,45,127:0:615:15	0/0:15,0:0:15:0,45,417:0:598:15
29378522	2405881	29378522_2405881	C	T	502799	.	AB=0.479879;ABP=73.7056;AC=141;AF=0.642415;AN=224;AO=34190;CIGAR=1X;DP=239037;DPB=102872;DPRA=0.976822;EPP=321.688;EPPR=780.174;GTI=15;LEN=1;MEANALT=1.01145;MQM=13.178;MQMR=11.4759;NS=2112;NUMALT=1;ODDS=0.010052;PAIRED=0.853875;PAIREDR=0.881309;PAO=0;PQA=0;PQR=0;PRO=0;PROBE=SNP|RAPIDGENOMICS_3404_22139;QA=1334710;QR=1656133;RO=41351;RPL=15969;RPP=325.111;RPPR=210.759;RPR=18221;RUN=1;SAF=20154;SAP=2380.26;SAR=14036;SRF=20887;SRP=12.4064;SRR=20464;TYPE=snp;technology.illumina=1	GT:AD:AO:DP:PL:QA:QR:RO	0/1:16,22:22:38:121,0,56:866:639:16	1/1:0,34:34:34:395,102,0:1337:0:0	0/0:10,3:3:13:0,0,41:104:410:10	0/0:106,0:0:106:0,319,984:0:4229:106	0/0:23,0:0:23:0,69,305:0:909:23	1/1:0,87:87:87:825,262,0:3464:0:0	0/1:6,13:13:19:247,0,112:469:242:6	1/1:0,25:25:25:274,75,0:943:0:0	0/1:46,30:30:76:62,0,277:1210:1819:46	0/0:180,0:0:180:0,542,1755:0:7248:180	0/1:13,8:8:21:24,0,68:319:533:13	0/0:74,0:0:74:0,223,671:0:2968:74	1/1:1,56:56:57:508,138,0:2235:41:1	0/0:41,0:0:41:0,123,417:0:1634:41	0/1:30,37:37:67:189,0,121:1496:1208:30	0/1:129,71:71:200:116,0,692:2834:5191:129	1/1:0,35:35:35:726,105,0:1377:0:0	0/1:122,52:52:174:39,0,863:1998:4812:122	0/1:59,50:50:109:253,0,156:1988:2290:59	0/0:65,0:0:65:0,196,747:0:2532:65	1/1:0,104:104:104:1052,313,0:4152:0:0	0/1:74,44:44:118:89,0,403:1756:3010:74	1/1:0,56:56:56:508,169,0:2255:0:0	0/1:77,94:94:171:467,0,220:3723:3097:77	0/0:28,0:0:28:0,84,276:0:1130:28	1/1:0,82:82:82:1612,247,0:3176:0:0	1/1:0,104:104:104:1062,313,0:4037:0:0	0/1:58,79:79:137:412,0,162:3134:2357:58	1/1:0,135:135:135:1267,406,0:5330:0:0	0/1:41,25:25:66:78,0,243:1017:1640:41	0/1:21,24:24:45:101,0,64:972:853:21	0/1:18,48:48:66:256,0,101:1888:716:18	1/1:0,195:195:195:1906,587,0:7829:0:0	0/0:62,0:0:62:0,187,644:0:2504:62	1/1:0,61:61:61:564,184,0:2445:0:0	1/1:3,13:13:16:171,22,0:496:123:3	1/1:23,56:56:79:304,23,0:2229:917:23	0/1:29,32:32:61:153,0,105:1286:1189:29	0/1:22,15:15:37:33,0,122:596:902:22	0/0:90,0:0:90:0,271,926:0:3593:90	1/1:0,62:62:62:617,187,0:2420:0:0	1/1:0,62:62:62:741,187,0:2504:0:0	1/1:0,124:124:124:1203,373,0:4938:0:0	1/1:0,18:18:18:136,54,0:703:0:0	1/1:0,118:118:118:1153,355,0:4715:0:0	0/0:26,0:0:26:0,78,241:0:1035:26	0/1:35,29:29:64:108,0,132:1106:1369:35	0/0:116,0:0:116:0,349,1196:0:4647:116	0/0:73,1:1:74:0,182,1833:41:2911:73	1/1:0,58:58:58:522,175,0:2327:0:0	0/0:14,4:4:18:0,17,66:164:570:14	1/1:26,57:57:83:367,36,0:2295:1045:26	1/1:13,112:112:125:1071,255,0:4492:506:13	0/1:50,32:32:82:243,0,402:1228:1962:50	1/1:0,122:122:122:1218,367,0:4815:0:0	0/1:41,43:43:84:240,0,114:1714:1608:41	0/1:41,25:25:66:52,0,190:994:1652:41	1/1:0,44:44:44:440,132,0:1724:0:0	0/1:27,15:15:42:15,0,133:576:1090:27	1/1:0,36:36:36:297,108,0:1437:0:0	1/1:0,82:82:82:820,247,0:3246:0:0	0/1:152,133:133:285:581,0,745:5274:6069:152	0/1:41,43:43:84:134,0,128:1689:1660:41	0/1:78,41:41:119:31,0,394:1664:3133:78	0/1:23,20:20:43:38,0,57:804:908:23	0/1:15,15:15:30:57,0,51:615:593:15	1/1:0,56:56:56:681,169,0:2240:0:0	1/1:0,84:84:84:755,253,0:3310:0:0	1/1:5,12:12:17:96,13,0:476:192:5	1/1:0,12:12:12:265,36,0:469:0:0	1/1:0,51:51:51:509,154,0:1972:0:0	0/1:39,25:25:64:48,0,185:1003:1582:39	1/1:0,142:142:142:1410,427,0:5608:0:0	1/1:0,77:77:77:751,232,0:2974:0:0	0/1:6,5:5:11:17,0,20:182:246:6	0/1:17,15:15:32:34,0,153:602:680:17	1/1:0,37:37:37:422,111,0:1481:0:0	1/1:0,34:34:34:290,102,0:1342:0:0	0/1:10,12:12:22:106,0,62:476:392:10	1/1:1,56:56:57:576,163,0:2242:41:1	1/1:0,221:221:221:2196,665,0:8947:0:0	1/1:0,30:30:30:347,90,0:1152:0:0	0/1:39,31:31:70:119,0,232:1207:1537:39	1/1:0,85:85:85:805,256,0:3414:0:0	1/1:19,50:50:69:297,55,0:1974:739:19	0/1:49,80:80:129:372,0,51:3159:1978:49	1/1:0,14:14:14:107,42,0:548:0:0	0/1:58,67:67:125:284,0,132:2672:2341:58	0/0:46,0:0:46:0,138,687:0:1851:46	1/1:0,110:110:110:1117,331,0:4305:0:0	0/1:18,20:20:38:62,0,69:766:726:18	0/1:15,20:20:35:63,0,21:807:601:15	0/0:55,24:24:79:0,16,294:957:2149:55	1/1:1,4:4:5:62,5,0:141:41:1	0/1:47,39:39:86:109,0,185:1534:1875:47	0/0:44,0:0:44:0,132,433:0:1735:44	1/1:0,50:50:50:516,151,0:1979:0:0	1/1:0,26:26:26:278,78,0:1022:0:0	0/0:9,3:3:12:0,8,87:123:369:9	0/1:15,9:9:24:1,0,50:361:594:15	1/1:0,27:27:27:268,81,0:1103:0:0	0/1:5,13:13:18:91,0,8:511:205:5	0/1:20,18:18:38:79,0,82:712:804:20	0/0:44,22:22:66:0,10,273:893:1792:44	1/1:0,96:96:96:1038,289,0:3811:0:0	1/1:0,126:126:126:1173,379,0:5026:0:0	0/1:40,44:44:84:131,0,122:1733:1624:40	0/1:22,14:14:36:50,0,107:561:890:22	0/0:92,0:0:92:0,277,981:0:3702:92	1/1:0,76:76:76:800,229,0:3053:0:0	0/1:26,11:11:37:185,0,213:447:1031:26	0/1:18,13:13:31:180,0,226:503:734:18
29378522	2760456	29378522_2760456	C	A	43843.3	.	AB=0.474666;ABP=54.7221;AC=22;AF=0.15356;AN=224;AO=6425;CIGAR=1X;DP=186097;DPB=80419;DPRA=0.971893;EPP=832.898;EPPR=3567.81;GTI=70;LEN=1;MEANALT=1.002;MQM=12.9561;MQMR=11.3144;NS=2112;NUMALT=1;ODDS=0.0163489;PAIRED=0.866304;PAIREDR=0.886067;PAO=0;PQA=0;PQR=0;PRO=0;PROBE=SNP|RAPIDGENOMICS_3404_22140;QA=249805;QR=2849748;RO=70840;RPL=3250;RPP=4.91139;RPPR=86.6661;RPR=3175;RUN=1;SAF=3281;SAP=9.3537;SAR=3144;SRF=35792;SRP=19.9779;SRR=35048;TYPE=snp;technology.illumina=1	GT:AD:AO:DP:PL:QA:QR:RO	0/0:29,0:0:29:0,87,351:0:1176:29	0/0:11,0:0:11:0,33,155:0:423:11	0/0:7,0:0:7:0,21,108:0:273:7	0/0:94,0:0:94:0,283,881:0:3761:94	0/0:29,0:0:29:0,87,479:0:1173:29	0/0:83,0:0:83:0,250,778:0:3326:83	0/0:19,0:0:19:0,57,402:0:744:19	0/1:5,4:4:9:41,0,17:164:197:5	0/1:32,43:43:75:180,0,165:1687:1295:32	0/0:88,0:0:88:0,265,889:0:3527:88	0/0:26,0:0:26:0,78,243:0:1050:26	0/0:45,0:0:45:0,135,449:0:1825:45	0/1:15,21:21:36:123,0,21:796:615:15	0/0:36,0:0:36:0,108,355:0:1459:36	0/0:37,13:13:50:0,21,381:508:1485:37	0/0:72,0:0:72:0,217,690:0:2909:72	0/0:17,0:0:17:0,51,303:0:652:17	0/0:82,0:0:82:0,247,955:0:3345:82	0/0:55,0:0:55:0,166,859:0:2212:55	0/0:69,0:0:69:0,208,560:0:2795:69	0/1:35,21:21:56:76,0,369:853:1419:35	0/0:25,0:0:25:0,75,273:0:1021:25	0/0:9,0:0:9:0,27,92:0:365:9	0/0:38,13:13:51:0,23,194:492:1531:38	0/0:14,0:0:14:0,42,105:0:570:14	0/0:57,0:0:57:0,172,1167:0:2192:57	0/0:71,0:0:71:0,214,817:0:2869:71	0/0:93,0:0:93:0,280,822:0:3726:93	0/0:102,0:0:102:0,307,836:0:4106:102	0/0:38,0:0:38:0,114,354:0:1495:38	0/0:26,0:0:26:0,78,265:0:1043:26	0/0:61,0:0:61:0,184,633:0:2458:61	0/0:114,0:0:114:0,343,1072:0:4587:114	0/0:31,0:0:31:0,93,335:0:1240:31	0/0:39,0:0:39:0,117,331:0:1567:39	0/0:9,0:0:9:0,27,87:0:369:9	0/0:45,0:0:45:0,135,447:0:1744:45	0/0:49,0:0:49:0,148,487:0:1907:49	0/0:37,0:0:37:0,111,410:0:1473:37	0/0:67,0:0:67:0,202,644:0:2721:67	0/0:55,0:0:55:0,166,511:0:2165:55	1/1:3,35:35:38:340,84,0:1373:119:3	0/0:55,0:0:55:0,166,496:0:2247:55	0/0:2,0:0:2:0,6,16:0:82:2	0/1:37,20:20:57:35,0,270:808:1500:37	0/0:9,0:0:9:0,27,91:0:369:9	0/0:68,0:0:68:0,205,612:0:2734:68	0/0:94,0:0:94:0,283,907:0:3796:94	0/0:46,0:0:46:0,138,1277:0:1822:46	0/0:55,0:0:55:0,166,567:0:2234:55	1/1:1,4:4:5:34,6,0:160:41:1	0/0:109,0:0:109:0,328,978:0:4328:109	0/1:19,18:18:37:88,0,64:711:779:19	0/0:39,0:0:39:0,117,545:0:1567:39	0/0:73,0:0:73:0,220,747:0:2941:73	0/0:95,0:0:95:0,286,879:0:3857:95	0/0:30,0:0:30:0,90,296:0:1197:30	0/1:15,31:31:46:112,0,46:1242:602:15	0/1:20,8:8:28:3,0,159:324:820:20	0/1:5,10:10:15:66,0,21:397:205:5	0/0:44,0:0:44:0,132,478:0:1759:44	0/0:107,35:35:142:0,51,721:1370:4321:107	0/0:46,0:0:46:0,138,380:0:1830:46	0/0:34,0:0:34:0,102,419:0:1369:34	0/1:15,11:11:26:33,0,66:428:594:15	0/0:36,0:0:36:0,108,366:0:1424:36	0/0:55,0:0:55:0,166,568:0:2209:55	1/1:0,66:66:66:730,199,0:2596:0:0	0/0:4,0:0:4:0,12,53:0:160:4	0/1:8,9:9:17:48,0,127:353:328:8	0/1:25,29:29:54:162,0,61:1154:995:25	0/0:37,0:0:37:0,111,464:0:1486:37	0/0:103,0:0:103:0,310,932:0:4146:103	0/1:11,21:21:32:143,0,13:812:438:11	0/0:14,0:0:14:0,42,116:0:556:14	0/0:36,0:0:36:0,108,389:0:1433:36	0/0:23,0:0:23:0,69,208:0:921:23	0/0:21,0:0:21:0,63,220:0:835:21	0/0:37,0:0:37:0,111,441:0:1495:37	0/0:85,0:0:85:0,256,766:0:3432:85	0/0:149,0:0:149:0,449,1412:0:6016:149	0/0:39,0:0:39:0,117,373:0:1578:39	0/0:30,0:0:30:0,90,301:0:1202:30	0/0:75,0:0:75:0,226,731:0:3011:75	0/0:78,0:0:78:0,235,876:0:3103:78	0/1:65,29:29:94:44,0,363:1141:2601:65	0/1:2,2:2:4:3,0,3:82:82:2	0/0:61,0:0:61:0,184,498:0:2471:61	0/0:29,0:0:29:0,87,343:0:1172:29	0/0:53,0:0:53:0,160,515:0:2147:53	0/0:53,0:0:53:0,160,589:0:2141:53	0/0:36,13:13:49:0,8,134:525:1456:36	0/0:22,8:8:30:0,7,129:320:888:22	0/0:23,0:0:23:0,69,196:0:920:23	0/0:52,0:0:52:0,157,534:0:2105:52	0/0:58,0:0:58:0,175,645:0:2334:58	0/0:80,0:0:80:0,241,870:0:3237:80	0/0:34,0:0:34:0,102,403:0:1351:34	0/0:19,0:0:19:0,57,201:0:757:19	0/0:27,0:0:27:0,81,254:0:1099:27	0/0:19,0:0:20:0,57,197:0:771:19	0/0:16,0:0:16:0,48,132:0:648:16	0/0:13,0:0:13:0,39,101:0:533:13	0/0:27,0:0:27:0,81,375:0:1076:27	0/0:45,0:0:45:0,135,433:0:1805:45	0/1:52,39:39:91:126,0,169:1539:2112:52	0/0:22,4:4:26:0,49,149:157:876:22	0/0:33,0:0:33:0,99,302:0:1331:33	0/0:36,0:0:36:0,108,331:0:1456:36	0/0:21,0:0:21:0,63,221:0:840:21	0/0:9,0:0:9:0,27,71:0:369:9	0/0:34,0:0:34:0,102,613:0:1325:34
29378522	2910666	29378522_2910666	G	A	171810	.	AB=0.487834;ABP=19.2312;AC=63;AF=0.268731;AN=224;AO=11246;CIGAR=1X;DP=174024;DPB=66883;DPRA=0.988263;EPP=92.2944;EPPR=1321.16;GTI=75;LEN=1;MEANALT=1.00516;MQM=13.399;MQMR=11.3237;NS=2112;NUMALT=1;ODDS=0.0145027;PAIRED=0.833007;PAIREDR=0.87589;PAO=0;PQA=0;PQR=0;PRO=0;PROBE=SNP|RAPIDGENOMICS_3404_22144||SNP|RAPIDGENOMICS_3404_22145;QA=449852;QR=1989444;RO=49851;RPL=5828;RPP=35.4685;RPPR=336.995;RPR=5418;RUN=1;SAF=4485;SAP=1003.24;SAR=6761;SRF=22049;SRP=1444.69;SRR=27802;TYPE=snp;technology.illumina=1	GT:AD:AO:DP:PL:QA:QR:RO	0/1:16,14:14:30:31,0,57:553:607:16	0/0:13,0:0:13:0,39,103:0:529:13	0/1:7,3:3:10:22,0,21:123:278:7	0/0:84,0:0:84:0,253,766:0:3419:84	0/0:27,1:1:28:0,43,258:41:1091:27	1/1:0,43:43:43:421,129,0:1737:0:0	0/1:11,12:12:23:166,0,98:488:415:11	0/0:23,0:0:23:0,69,223:0:906:23	0/0:64,1:1:65:0,186,556:22:2523:64	0/0:112,0:0:112:0,337,1066:0:4477:112	0/0:16,0:0:16:0,48,180:0:656:16	0/0:40,0:0:40:0,120,413:0:1592:40	0/0:37,0:0:37:0,111,459:0:1501:37	0/0:35,0:0:35:0,105,378:0:1422:35	0/0:51,0:0:51:0,154,541:0:2036:51	0/0:58,0:0:58:0,175,617:0:2334:58	0/1:15,15:15:30:291,0,249:607:594:15	1/1:17,57:57:74:297,66,0:2312:685:17	0/0:77,0:0:77:0,232,735:0:3107:77	0/0:58,0:0:58:0,175,578:0:2291:58	0/0:58,0:0:58:0,175,558:0:2294:58	0/0:37,4:4:41:0,87,368:164:1478:37	0/1:20,11:11:31:11,0,105:451:812:20	0/0:63,0:0:63:0,190,570:0:2534:63	0/0:37,0:0:37:0,111,358:0:1459:37	0/0:54,0:0:54:0,163,1217:0:2137:54	1/1:1,61:61:62:552,154,0:2470:37:1	1/1:30,59:59:89:304,8,0:2407:1200:30	1/1:0,65:65:65:720,196,0:2621:0:0	1/1:19,56:56:75:289,60,0:2269:747:19	0/0:29,0:0:29:0,87,283:0:1153:29	0/0:73,0:0:73:0,220,736:0:2926:73	0/0:137,0:0:137:0,412,1301:0:5509:137	0/0:22,2:2:24:0,57,187:82:894:22	0/1:30,32:32:62:157,0,145:1296:1182:30	0/0:6,0:0:6:0,18,77:0:238:6	0/0:55,0:0:55:0,166,514:0:2234:55	0/0:37,0:0:37:0,111,366:0:1497:37	0/1:14,15:15:29:91,0,27:602:566:14	0/0:88,0:0:88:0,265,906:0:3550:88	1/1:9,33:33:42:239,57,0:1318:353:9	0/1:21,22:22:43:93,0,67:899:826:21	0/1:55,41:41:96:224,0,253:1658:2216:55	1/1:0,11:11:11:102,33,0:451:0:0	0/1:30,29:29:59:118,0,178:1180:1191:30	0/0:9,0:0:9:0,27,90:0:349:9	0/1:31,22:22:53:19,0,145:898:1267:31	0/0:58,0:0:58:0,175,524:0:2305:58	0/0:56,0:0:56:0,169,1287:0:2246:56	1/1:0,31:31:31:326,93,0:1267:0:0	0/0:2,0:0:2:0,6,15:0:82:2	0/1:31,39:39:70:140,0,124:1581:1225:31	0/1:18,38:38:56:172,0,23:1536:730:18	0/1:17,15:15:32:111,0,139:590:680:17	1/1:0,66:66:66:782,199,0:2672:0:0	0/0:49,18:18:67:0,26,257:729:1926:49	0/0:33,0:0:33:0,99,269:0:1333:33	0/1:22,9:9:31:3,0,86:365:881:22	0/0:16,0:0:16:0,48,191:0:648:16	0/1:11,12:12:23:22,0,26:484:451:11	1/1:3,18:18:21:151,35,0:738:123:3	0/0:134,0:0:134:0,403,1296:0:5288:134	0/1:20,42:42:62:236,0,41:1706:776:20	0/1:31,33:33:64:232,0,117:1316:1230:31	0/0:26,0:0:26:0,78,295:0:1027:26	0/1:12,13:13:25:92,0,38:496:479:12	0/0:20,1:1:21:0,54,179:41:820:20	0/0:41,0:0:41:0,123,403:0:1677:41	0/0:10,0:0:10:0,30,194:0:406:10	0/0:25,0:0:25:0,75,603:0:938:25	0/1:18,25:25:43:88,0,156:998:730:18	1/1:12,36:36:48:236,26,0:1476:470:12	0/1:53,26:26:79:29,0,204:1035:2126:53	0/1:54,30:30:84:37,0,251:1211:2155:54	0/0:2,0:0:2:0,6,17:0:82:2	0/0:32,0:0:32:0,96,309:0:1299:32	1/1:0,19:19:19:196,57,0:775:0:0	0/0:6,4:4:10:0,1,28:153:246:6	0/1:11,11:11:22:134,0,180:442:433:11	0/1:27,28:28:55:85,0,72:1115:1085:27	1/1:1,99:99:100:932,293,0:3986:27:1	0/1:25,22:22:47:27,0,179:902:988:25	0/1:17,18:18:35:122,0,28:726:693:17	0/0:104,0:0:104:0,313,973:0:4142:104	0/0:47,0:0:47:0,141,433:0:1913:47	0/0:79,0:0:79:0,238,726:0:3167:79	0/0:12,0:0:12:0,36,134:0:456:12	0/0:58,23:23:81:0,15,327:935:2300:58	0/0:28,0:0:28:0,84,463:0:1081:28	0/1:54,65:65:119:299,0,141:2615:2172:54	0/0:60,0:0:60:0,181,567:0:2404:60	0/0:36,0:0:36:0,108,331:0:1434:36	0/0:43,0:0:43:0,129,483:0:1723:43	0/0:5,2:2:7:0,6,26:82:205:5	0/1:21,28:28:49:69,0,81:1140:822:21	0/0:38,0:0:38:0,114,452:0:1542:38	0/1:35,21:21:56:63,0,155:845:1378:35	1/1:2,21:21:23:230,54,0:857:82:2	0/0:8,0:0:8:0,24,135:0:328:8	0/0:29,0:0:29:0,87,258:0:1161:29	1/1:0,9:9:9:122,27,0:365:0:0	0/1:15,6:6:21:8,0,115:246:603:15	0/0:5,0:0:5:0,15,39:0:197:5	0/0:68,0:0:68:0,205,664:0:2717:68	0/0:16,2:2:18:0,33,110:82:652:16	0/0:84,0:0:84:0,253,847:0:3379:84	0/0:49,0:0:49:0,148,393:0:1974:49	0/0:30,7:7:37:0,31,205:287:1196:30	0/0:48,0:0:48:0,144,531:0:1914:48	0/0:33,0:0:33:0,99,300:0:1315:33	0/0:18,0:0:18:0,54,219:0:720:18	0/1:11,20:20:31:465,0,219:782:439:11
29378522	3624031	29378522_3624031	G	A	81815.4	.	AB=0.485902;ABP=12.1942;AC=72;AF=0.289523;AN=218;AO=5851;CIGAR=1X;DP=81887;DPB=31958;DPRA=1.03441;EPP=125.715;EPPR=2351.66;GTI=239;LEN=1;MEANALT=1;MQM=13.9431;MQMR=11.5532;NS=2112;NUMALT=1;ODDS=0.0117043;PAIRED=0.839515;PAIREDR=0.913632;PAO=0;PQA=0;PQR=0;PRO=0;PROBE=SNP|RAPIDGENOMICS_3404_22154;QA=228564;QR=926628;RO=23504;RPL=2151;RPP=893.496;RPPR=9123.87;RPR=3700;RUN=1;SAF=5354;SAP=8758.1;SAR=497;SRF=21051;SRP=31958.5;SRR=2453;TYPE=snp;technology.illumina=1	GT:AD:AO:DP:PL:QA:QR:RO	1/1:4,16:16:20:155,29,0:647:146:4	0/0:4,0:0:4:0,12,29:0:141:4	0/0:6,0:0:6:0,18,44:0:223:6	0/0:40,0:0:40:0,120,380:0:1583:40	0/0:12,0:0:12:0,36,170:0:484:12	1/1:0,34:34:34:330,102,0:1360:0:0	0/0:3,1:1:4:0,5,83:41:104:3	1/1:1,2:2:3:7,1,0:82:41:1	0/0:37,0:0:37:0,111,419:0:1468:37	0/0:32,0:0:32:0,96,375:0:1263:32	0/0:1,0:0:1:0,3,11:0:27:1	0/0:29,0:0:29:0,87,341:0:1163:29	0/0:14,0:0:14:0,42,112:0:566:14	0/0:21,0:0:21:0,63,229:0:827:21	0/0:30,0:0:30:0,90,312:0:1194:30	0/0:27,0:0:27:0,81,286:0:1066:27	0/1:15,5:5:20:76,0,390:205:606:15	0/1:5,6:6:11:64,0,46:224:205:5	0/0:16,0:0:16:0,48,124:0:621:16	0/0:34,0:0:34:0,102,304:0:1347:34	0/0:8,0:0:8:0,24,62:0:328:8	0/1:8,11:11:19:36,0,30:443:315:8	0/1:13,6:6:19:36,0,53:238:503:13	0/0:28,0:0:28:0,84,274:0:1107:28	0/0:16,0:0:16:0,48,216:0:647:16	0/0:31,0:0:31:0,93,684:0:1163:31	1/1:1,36:36:37:380,90,0:1437:22:1	1/1:3,33:33:36:310,81,0:1283:110:3	1/1:0,42:42:42:452,126,0:1667:0:0	0/1:19,12:12:31:4,0,81:492:775:19	0/0:19,0:0:19:0,57,200:0:742:19	0/0:15,0:0:15:0,45,125:0:583:15	0/0:30,0:0:30:0,90,310:0:1174:30	0/0:18,0:0:18:0,54,150:0:703:18	0/1:14,13:13:27:74,0,39:529:562:14	0/0:2,0:0:2:0,6,17:0:78:2	0/0:25,0:0:25:0,75,247:0:991:25	0/0:13,0:0:13:0,39,161:0:521:13	0/1:5,4:4:9:10,0,12:160:205:5	0/0:29,0:0:29:0,87,267:0:1155:29	0/1:12,6:6:18:1,0,69:246:465:12	0/1:15,11:11:26:42,0,56:447:603:15	0/1:20,34:34:54:139,0,78:1377:781:20	1/1:0,11:11:11:99,33,0:451:0:0	0/0:25,3:3:28:0,52,202:123:1008:25	0/0:5,0:0:5:0,15,48:0:191:5	0/0:13,5:5:18:0,16,59:186:488:13	0/0:41,0:0:41:0,123,370:0:1631:41	0/0:17,0:0:17:0,51,342:0:647:17	1/1:0,26:26:26:224,78,0:1022:0:0	0/0:3,0:0:3:0,9,22:0:123:3	0/1:5,11:11:16:66,0,14:442:205:5	1/1:12,53:53:65:507,73,0:2111:465:12	0/1:9,17:17:26:189,0,22:670:361:9	1/1:0,19:19:19:256,57,0:748:0:0	0/1:21,17:17:38:112,0,42:667:857:21	0/0:14,0:0:16:0,42,121:0:533:14	1/1:4,7:7:11:63,2,0:283:156:4	0/0:16,0:0:16:0,48,171:0:612:16	1/1:1,5:5:6:28,5,0:205:41:1	1/1:3,18:18:21:218,32,0:721:123:3	0/0:41,0:0:41:0,123,373:0:1576:41	1/1:12,32:32:44:197,5,0:1273:484:12	0/1:8,8:8:16:43,0,17:302:288:8	0/0:30,0:0:30:0,90,319:0:1204:30	1/1:1,13:13:14:108,31,0:519:41:1	0/1:2,8:8:15:49,0,8:328:82:2	0/0:27,0:0:27:0,81,304:0:1039:27	0/1:6,1:1:7:11,0,28:37:246:6	0/0:5,0:0:5:0,15,66:0:158:5	0/1:13,21:21:34:95,0,36:807:521:13	0/1:12,10:10:22:20,0,38:401:469:12	0/1:16,19:19:35:55,0,62:752:652:16	0/1:17,15:15:32:70,0,65:601:661:17	./.:.:.:.:.:.:.:.	0/0:12,0:0:12:0,36,138:0:479:12	1/1:0,32:32:32:358,96,0:1240:0:0	0/1:5,6:6:11:33,0,35:237:201:5	0/1:5,8:8:13:56,0,48:320:205:5	1/1:0,17:17:17:176,51,0:684:0:0	1/1:1,58:58:59:598,144,0:2297:41:1	0/1:9,5:5:14:16,0,28:205:351:9	1/1:0,9:9:9:120,27,0:350:0:0	0/0:39,0:0:39:0,117,324:0:1536:39	0/0:13,0:0:13:0,39,123:0:511:13	0/0:34,0:0:34:0,102,337:0:1329:34	0/0:6,0:0:6:0,18,48:0:246:6	0/1:23,19:19:42:61,0,91:761:911:23	0/0:7,0:0:7:0,21,157:0:287:7	0/1:14,17:17:31:47,0,40:689:565:14	0/0:10,0:0:10:0,30,93:0:406:10	0/0:12,0:0:12:0,36,125:0:467:12	0/0:20,0:0:20:0,60,202:0:816:20	./.:.:.:.:.:.:.:.	0/1:19,13:13:32:18,0,128:495:720:19	0/0:20,0:0:20:0,60,225:0:780:20	0/1:17,9:9:26:26,0,75:351:649:17	1/1:0,12:12:12:125,36,0:469:0:0	0/0:5,0:0:5:0,15,63:0:201:5	0/0:15,0:0:15:0,45,138:0:579:15	./.:.:.:.:.:.:.:.	1/1:2,10:10:12:67,8,0:387:82:2	0/0:12,0:0:12:0,36,136:0:492:12	0/0:33,0:0:33:0,99,284:0:1280:33	0/0:9,3:3:12:0,5,75:123:346:9	0/0:31,0:0:31:0,93,272:0:1235:31	0/0:29,0:0:29:0,87,308:0:1120:29	0/1:20,21:21:41:111,0,47:828:798:20	0/0:32,0:0:32:0,96,289:0:1250:32	0/1:13,8:8:21:8,0,99:324:496:13	0/0:1,0:0:1:0,3,9:0:32:1	0/1:9,4:4:13:80,0,205:151:369:9
29378522	3626501	29378522_3626501	G	A	106704	.	AB=0.481076;ABP=30.8709;AC=68;AF=0.275403;AN=222;AO=8576;CIGAR=1X;DP=138896;DPB=60310;DPRA=0.963547;EPP=1001.69;EPPR=2120.21;GTI=122;LEN=1;MEANALT=1.0039;MQM=12.3532;MQMR=10.9965;NS=2112;NUMALT=1;ODDS=0.0137616;PAIRED=0.876749;PAIREDR=0.882513;PAO=0;PQA=0;PQR=0;PRO=0;PROBE=SNP|RAPIDGENOMICS_3404_22151||SNP|RAPIDGENOMICS_3404_22152||SNP|RAPIDGENOMICS_3404_22153;QA=338715;QR=1815613;RO=45520;RPL=4255;RPP=4.11325;RPPR=79.7095;RPR=4321;RUN=1;SAF=4560;SAP=77.9423;SAR=4016;SRF=23129;SRP=28.9918;SRR=22391;TYPE=snp;technology.illumina=1	GT:AD:AO:DP:PL:QA:QR:RO	0/0:31,15:15:46:0,16,186:587:1263:31	0/0:10,0:0:10:0,30,193:0:391:10	1/1:6,20:20:26:96,7,0:792:242:6	0/0:39,0:0:39:0,117,340:0:1572:39	0/0:9,0:0:9:0,27,100:0:369:9	1/1:0,34:34:34:363,102,0:1373:0:0	0/1:6,1:1:7:16,0,108:37:242:6	0/1:3,10:10:13:88,0,56:396:123:3	0/0:36,0:0:36:0,108,347:0:1439:36	0/0:69,0:0:69:0,208,600:0:2755:69	0/0:11,0:0:11:0,33,96:0:430:11	0/0:55,0:0:55:0,166,547:0:2238:55	0/0:39,0:0:39:0,117,355:0:1550:39	0/0:42,0:0:42:0,126,326:0:1685:42	0/0:59,0:0:59:0,178,512:0:2372:59	0/0:118,0:0:118:0,355,1142:0:4756:118	0/1:8,6:6:14:84,0,133:236:324:8	1/1:19,85:85:104:389,61,0:3432:739:19	0/0:77,0:0:77:0,232,870:0:3115:77	0/0:27,0:0:27:0,81,397:0:1053:27	0/0:57,0:0:57:0,172,547:0:2298:57	0/0:42,21:21:63:0,10,187:839:1661:42	0/1:7,5:5:12:45,0,17:205:254:7	0/0:81,0:0:81:0,244,709:0:3229:81	0/0:31,0:0:31:0,93,252:0:1235:31	0/0:51,0:0:51:0,154,1079:0:2052:51	1/1:0,66:66:66:669,199,0:2635:0:0	0/1:31,23:23:56:57,0,196:910:1235:31	1/1:0,93:93:93:818,280,0:3698:0:0	0/0:17,10:10:27:0,4,84:410:664:17	0/0:22,0:0:22:0,66,271:0:894:22	0/0:27,0:0:27:0,81,257:0:1095:27	0/0:90,0:0:90:0,271,965:0:3609:90	0/0:39,0:0:39:0,117,500:0:1578:39	1/1:6,22:22:28:220,40,0:882:242:6	0/0:15,0:0:15:0,45,272:0:606:15	0/0:62,0:0:62:0,187,602:0:2483:62	0/0:46,0:0:46:0,138,422:0:1851:46	0/0:19,5:5:24:0,30,121:196:765:19	0/0:88,0:0:88:0,265,789:0:3525:88	0/1:21,33:33:54:113,0,25:1340:833:21	0/1:18,15:15:33:72,0,84:611:707:18	0/1:31,69:69:100:365,0,40:2783:1239:31	1/1:0,1:1:1:12,3,0:41:0:0	0/1:34,34:34:68:125,0,74:1386:1365:34	0/0:24,0:0:24:0,72,228:0:934:24	0/1:27,41:41:68:324,0,34:1626:1074:27	0/0:83,0:0:83:0,250,766:0:3341:83	0/0:31,0:0:31:0,93,491:0:1218:31	1/1:0,54:54:54:530,163,0:2154:0:0	0/0:3,0:0:3:0,9,39:0:109:3	0/1:26,24:24:50:123,0,93:972:1045:26	0/1:47,30:30:77:63,0,243:1185:1878:47	0/1:10,25:25:35:284,0,36:985:383:10	1/1:0,45:45:45:386,135,0:1812:0:0	0/1:24,23:23:47:93,0,106:935:963:24	0/0:33,1:1:34:0,73,318:32:1310:33	0/1:5,22:22:27:99,0,12:890:205:5	0/0:12,0:0:12:0,36,114:0:475:12	0/1:11,12:12:23:64,0,64:488:404:11	1/1:7,24:24:31:169,25,0:971:260:7	0/0:167,0:0:167:0,503,1625:0:6700:167	0/1:45,36:36:81:140,0,170:1437:1777:45	0/0:39,16:16:55:0,34,352:629:1560:39	0/0:32,0:0:32:0,96,297:0:1300:32	0/0:16,5:5:21:0,15,184:196:630:16	1/1:6,16:16:22:127,19,0:643:246:6	0/0:51,0:0:51:0,154,402:0:2051:51	0/1:4,2:2:6:40,0,15:82:164:4	0/0:15,0:0:15:0,45,390:0:602:15	0/1:22,15:15:37:12,0,87:607:898:22	0/1:20,13:13:33:4,0,116:529:820:20	0/1:59,56:56:115:144,0,110:2197:2357:59	0/1:43,21:21:64:13,0,248:848:1742:43	./.:.:.:.:.:.:.:.	0/0:43,0:0:43:0,129,381:0:1714:43	1/1:0,18:18:18:188,54,0:719:0:0	0/1:12,15:15:27:67,0,19:578:488:12	0/1:10,15:15:25:190,0,11:598:410:10	0/1:33,18:18:51:32,0,101:724:1331:33	1/1:0,78:78:78:725,235,0:3088:0:0	0/1:10,14:14:24:37,0,14:574:388:10	0/1:18,13:13:31:33,0,48:533:702:18	0/0:73,0:0:73:0,220,815:0:2879:73	0/0:33,0:0:33:0,99,286:0:1298:33	0/0:115,0:0:121:0,346,1270:0:4524:115	0/0:6,0:0:6:0,18,95:0:246:6	0/1:64,44:44:108:109,0,289:1756:2553:64	0/0:15,0:0:15:0,45,259:0:602:15	0/0:80,38:38:118:0,1,455:1541:3242:80	0/0:54,0:0:54:0,163,489:0:2141:54	0/0:34,0:0:34:0,102,279:0:1364:34	0/0:25,0:0:25:0,75,371:0:1012:25	1/1:0,7:7:7:51,21,0:278:0:0	1/1:10,25:25:35:111,4,0:999:410:10	0/0:15,0:0:15:0,45,187:0:579:15	0/1:32,32:32:64:115,0,132:1286:1221:32	1/1:0,8:8:8:60,24,0:315:0:0	0/0:27,0:0:27:0,81,221:0:1074:27	0/0:7,0:0:7:0,21,50:0:274:7	1/1:0,24:24:24:238,72,0:925:0:0	1/1:6,22:22:28:179,39,0:884:237:6	0/0:22,0:0:22:0,66,215:0:872:22	0/0:53,0:0:53:0,160,583:0:2135:53	0/0:6,0:0:6:0,18,49:0:242:6	0/0:107,0:0:107:0,322,1107:0:4277:107	0/0:35,0:0:35:0,105,306:0:1406:35	0/1:5,8:8:13:49,0,9:328:205:5	0/0:34,0:0:34:0,102,312:0:1373:34	0/1:18,22:22:40:113,0,20:902:734:18	0/0:11,0:0:11:0,33,85:0:439:11	0/1:18,19:19:37:243,0,154:770:711:18
29378522	3737912	29378522_3737912	T	G	153400	.	AB=0.488084;ABP=24.5379;AC=58;AF=0.286733;AN=224;AO=15369;CIGAR=1X;DP=239725;DPB=106824;DPRA=0.95879;EPP=816.158;EPPR=2892.3;GTI=72;LEN=1;MEANALT=1.0061;MQM=12.3771;MQMR=10.976;NS=2112;NUMALT=1;ODDS=0.0109887;PAIRED=0.871625;PAIREDR=0.884007;PAO=0;PQA=0;PQR=0;PRO=0;PROBE=SNP|RAPIDGENOMICS_3404_34103||SNP|RAPIDGENOMICS_3404_34104||SNP|RAPIDGENOMICS_3404_34105||SNP|RAPIDGENOMICS_3404_34106;QA=599009;QR=3092417;RO=77565;RPL=7382;RPP=54.7256;RPPR=1469.25;RPR=7987;RUN=1;SAF=7755;SAP=5.81927;SAR=7614;SRF=39843;SRP=128.952;SRR=37722;TYPE=snp;technology.illumina=1	GT:AD:AO:DP:PL:QA:QR:RO	0/0:35,0:0:35:0,105,272:0:1422:35	1/1:0,36:36:36:370,108,0:1463:0:0	0/0:26,0:0:26:0,78,343:0:1053:26	0/0:104,1:1:105:0,285,919:41:4223:104	0/0:44,0:0:44:0,132,585:0:1757:44	0/0:120,0:0:120:0,361,1201:0:4810:120	0/0:15,0:0:15:0,45,250:0:570:15	0/0:2,1:1:3:0,0,6:41:78:2	0/1:73,39:39:112:17,0,282:1526:2972:73	0/0:149,0:0:149:0,449,1356:0:5944:149	0/0:12,0:0:12:0,36,105:0:451:12	0/0:83,0:0:83:0,250,844:0:3283:83	1/1:6,55:55:61:613,139,0:2206:238:6	0/0:38,0:0:38:0,114,307:0:1455:38	0/1:41,53:53:94:165,0,161:2076:1669:41	0/0:162,0:0:162:0,488,1588:0:6510:162	0/0:37,0:0:37:0,111,790:0:1452:37	0/0:154,0:0:154:0,464,1488:0:6199:154	0/0:83,0:0:83:0,250,869:0:3291:83	0/0:97,0:0:97:0,292,1062:0:3896:97	1/1:2,111:111:113:1186,314,0:4415:82:2	0/0:105,0:0:105:0,316,1008:0:4242:105	0/1:22,42:42:64:195,0,21:1668:863:22	0/1:81,78:78:161:249,0,285:3114:3264:81	0/0:26,0:0:26:0,78,256:0:1035:26	1/1:0,64:64:64:1538,193,0:2474:0:0	0/0:108,0:0:108:0,325,1021:0:4341:108	0/0:110,0:0:110:0,331,1085:0:4397:110	0/0:134,2:2:136:0,383,1323:64:5386:134	0/0:109,0:0:109:0,328,1044:0:4381:109	0/0:59,0:0:59:0,178,574:0:2402:59	0/1:23,13:13:36:9,0,104:516:921:23	0/1:128,86:86:214:300,0,547:3381:5133:128	0/0:72,0:0:72:0,217,716:0:2853:72	0/1:14,9:9:23:2,0,38:361:570:14	0/1:19,10:10:29:87,0,148:406:767:19	1/1:34,66:66:100:347,38,0:2630:1360:34	0/0:58,0:0:58:0,175,581:0:2313:58	0/0:64,0:0:64:0,193,675:0:2560:64	0/0:90,0:0:90:0,271,877:0:3595:90	0/1:23,27:27:50:119,0,88:1090:922:23	0/1:58,50:50:108:82,0,242:1981:2309:58	0/1:56,37:37:93:60,0,272:1473:2159:56	0/0:10,0:0:10:0,30,82:0:406:10	0/1:60,46:46:106:219,0,347:1825:2427:60	0/0:15,0:0:15:0,45,141:0:602:15	0/0:112,0:0:112:0,337,1220:0:4522:112	0/0:145,0:0:145:0,436,1302:0:5799:145	0/0:68,0:0:68:0,205,1418:0:2686:68	0/0:68,0:0:68:0,205,646:0:2706:68	1/1:3,7:7:10:29,5,0:274:123:3	0/0:111,0:0:112:0,334,1037:0:4489:111	0/1:50,66:66:116:262,0,195:2611:1976:50	0/0:52,0:0:52:0,157,539:0:2068:52	0/0:69,0:0:69:0,208,742:0:2790:69	0/0:72,0:0:72:0,217,677:0:2849:72	0/1:44,41:41:85:136,0,107:1629:1769:44	1/1:15,27:27:42:151,8,0:1090:595:15	0/1:26,13:13:39:22,0,105:511:1044:26	0/1:24,9:9:33:41,0,148:352:959:24	0/0:45,22:22:67:0,8,230:884:1810:45	0/1:118,106:106:226:360,0,407:4249:4761:118	0/0:110,0:0:110:0,331,998:0:4432:110	0/0:121,0:0:121:0,364,1248:0:4846:121	0/1:17,27:27:45:107,0,22:1062:675:17	0/0:71,0:0:71:0,214,594:0:2866:71	0/0:30,4:4:34:0,64,328:164:1201:30	1/1:0,51:51:51:545,154,0:2012:0:0	0/0:14,0:0:14:0,42,120:0:570:14	1/1:0,18:18:18:430,54,0:683:0:0	0/1:69,48:48:117:127,0,418:1943:2758:69	0/0:110,0:0:110:0,331,1042:0:4390:110	0/1:108,56:56:164:135,0,496:2206:4300:108	0/1:39,30:30:69:18,0,112:1162:1547:39	1/1:0,3:3:3:25,9,0:119:0:0	0/1:28,36:36:64:211,0,108:1446:1122:28	0/0:55,0:0:55:0,166,592:0:2194:55	0/0:32,0:0:32:0,96,286:0:1222:32	0/0:31,0:0:31:0,93,410:0:1243:31	0/1:12,21:21:33:128,0,0:789:456:12	0/0:87,0:0:87:0,262,948:0:3487:87	0/0:67,0:0:67:0,202,722:0:2681:67	0/0:66,0:0:66:0,199,641:0:2579:66	0/1:70,82:82:152:415,0,167:3225:2800:70	0/0:69,0:0:69:0,208,715:0:2771:69	0/1:55,77:77:132:303,0,133:3068:2226:55	1/1:0,24:24:24:235,72,0:962:0:0	0/0:159,0:0:159:0,479,1530:0:6328:159	0/0:40,0:0:40:0,120,440:0:1573:40	0/1:42,80:80:122:412,0,18:3170:1689:42	0/0:30,15:15:45:0,9,169:602:1205:30	0/1:38,45:45:83:159,0,95:1778:1501:38	0/1:30,45:45:75:198,0,51:1791:1200:30	0/0:18,0:0:18:0,54,175:0:725:18	0/0:89,1:1:90:0,262,769:41:3584:89	0/0:48,0:0:48:0,144,534:0:1938:48	0/1:30,39:39:69:189,0,62:1531:1213:30	0/0:20,0:0:20:0,60,211:0:808:20	0/1:20,11:11:31:38,0,84:433:801:20	0/1:11,10:10:21:72,0,61:406:435:11	0/0:61,0:0:61:0,184,555:0:2468:61	0/0:25,0:0:25:0,75,275:0:980:25	0/0:56,1:1:57:0,139,521:41:2215:56	0/0:57,0:0:57:0,172,551:0:2218:57	0/1:14,21:21:35:197,0,75:835:560:14	1/1:1,144:144:145:1302,429,0:5805:32:1	0/1:41,28:28:69:59,0,191:1136:1635:41	0/0:39,0:0:39:0,117,357:0:1553:39	0/0:64,0:0:64:0,193,722:0:2550:64	0/1:18,15:15:33:62,0,113:589:711:18	0/0:15,4:4:19:0,22,111:164:607:15	0/0:31,0:0:31:0,93,547:0:1203:31
29378522	4083105	29378522_4083105	G	C	192588	.	AB=0.494143;ABP=8.0975;AC=72;AF=0.332508;AN=224;AO=16131;CIGAR=1X;DP=214731;DPB=96428;DPRA=0.972325;EPP=1178.47;EPPR=2153.82;GTI=39;LEN=1;MEANALT=1.00541;MQM=13.1937;MQMR=11.5542;NS=2112;NUMALT=1;ODDS=0.0325821;PAIRED=0.856983;PAIREDR=0.883423;PAO=0;PQA=0;PQR=0;PRO=0;PROBE=SNP|RAPIDGENOMICS_3404_34100;QA=638801;QR=2565027;RO=63906;RPL=9078;RPP=555.015;RPPR=385.709;RPR=7053;RUN=1;SAF=7406;SAP=237.208;SAR=8725;SRF=30636;SRP=238.756;SRR=33270;TYPE=snp;technology.illumina=1	GT:AD:AO:DP:PL:QA:QR:RO	0/0:55,1:1:56:0,154,610:41:2202:55	1/1:0,47:47:47:426,141,0:1892:0:0	0/0:10,0:0:10:0,30,79:0:406:10	0/0:134,0:0:134:0,403,1379:0:5368:134	0/0:35,0:0:35:0,105,458:0:1366:35	0/0:65,0:0:65:0,196,708:0:2628:65	0/0:14,0:0:14:0,42,331:0:547:14	0/1:8,6:6:14:16,0,65:227:328:8	0/1:29,28:28:57:104,0,89:1131:1185:29	0/0:146,1:1:147:0,409,1500:41:5864:146	0/0:14,0:0:14:0,42,177:0:539:14	0/0:93,0:0:93:0,280,1027:0:3729:93	1/1:0,40:40:40:395,120,0:1581:0:0	0/0:28,0:0:28:0,84,248:0:1135:28	0/1:56,62:62:118:307,0,236:2478:2213:56	0/0:108,0:0:108:0,325,1036:0:4330:108	0/0:33,0:0:33:0,99,733:0:1311:33	0/0:181,0:0:181:0,545,1860:0:7267:181	0/0:95,0:0:95:0,286,1010:0:3840:95	0/0:49,0:0:49:0,148,473:0:1964:49	1/1:0,77:77:77:775,232,0:3103:0:0	0/0:176,0:0:176:0,530,1850:0:7114:176	0/1:15,12:12:27:50,0,132:488:603:15	0/1:123,59:59:182:2,0,587:2394:4948:123	0/0:44,0:0:44:0,132,468:0:1744:44	1/1:2,64:64:66:1376,152,0:2531:82:2	0/0:84,0:0:84:0,253,811:0:3307:84	0/0:130,0:0:130:0,391,1271:0:5116:130	0/0:117,0:0:117:0,352,1037:0:4722:117	0/0:67,0:0:67:0,202,623:0:2694:67	1/1:12,34:34:46:209,11,0:1344:492:12	0/1:14,17:17:31:62,0,21:685:574:14	0/1:54,69:69:123:331,0,152:2763:2169:54	0/1:41,39:39:80:228,0,304:1552:1650:41	0/1:22,11:11:33:27,0,167:451:856:22	1/1:0,15:15:15:329,45,0:594:0:0	1/1:0,61:61:61:645,184,0:2444:0:0	0/1:20,37:37:57:192,0,2:1505:806:20	0/1:35,22:22:57:91,0,106:884:1411:35	1/1:0,92:92:92:940,277,0:3697:0:0	0/1:52,24:24:76:1,0,276:980:2084:52	0/1:40,33:33:73:114,0,153:1320:1565:40	0/1:90,77:77:167:314,0,449:3114:3614:90	0/0:10,0:0:10:0,30,128:0:388:10	0/1:31,26:26:57:86,0,133:1062:1255:31	0/0:18,0:0:18:0,54,209:0:734:18	0/0:90,0:0:90:0,271,1076:0:3612:90	0/0:90,0:0:90:0,271,986:0:3622:90	0/0:61,0:0:61:0,184,1349:0:2415:61	0/0:34,0:0:34:0,102,388:0:1332:34	1/1:5,9:9:14:52,1,0:355:205:5	0/0:48,0:0:48:0,144,455:0:1920:48	0/1:33,32:32:65:208,0,150:1296:1292:33	0/0:44,0:0:44:0,132,644:0:1735:44	0/0:65,0:0:65:0,196,694:0:2633:65	0/1:76,34:34:110:27,0,358:1319:3058:76	0/0:42,14:14:56:0,43,227:566:1653:42	0/1:14,15:15:29:51,0,57:567:570:14	0/0:42,15:15:57:0,10,236:615:1697:42	0/0:17,4:4:21:0,23,155:152:684:17	0/0:33,10:10:43:0,27,212:410:1345:33	0/0:144,56:56:200:0,70,895:2214:5726:144	0/0:127,0:0:127:0,382,1284:0:5133:127	0/0:69,0:0:69:0,208,711:0:2817:69	0/1:11,14:14:25:102,0,36:553:433:11	0/0:54,0:0:54:0,163,531:0:2111:54	0/1:11,12:12:23:131,0,35:455:443:11	1/1:0,74:74:74:767,223,0:2955:0:0	0/0:12,0:0:12:0,36,106:0:492:12	1/1:0,30:30:30:787,90,0:1200:0:0	0/1:74,40:40:114:47,0,350:1615:2939:74	0/0:83,0:0:83:0,250,737:0:3322:83	0/1:69,81:81:150:410,0,177:3240:2793:69	0/1:20,29:29:49:112,0,85:1189:790:20	0/1:2,2:2:4:11,0,5:82:82:2	0/1:46,40:40:86:113,0,206:1606:1839:46	0/0:58,0:0:58:0,175,574:0:2307:58	0/0:35,0:0:35:0,105,317:0:1397:35	0/1:20,23:23:43:162,0,71:914:798:20	0/1:27,39:39:66:165,0,20:1570:1040:27	0/0:217,0:0:217:0,653,2058:0:8782:217	0/0:82,0:0:82:0,247,805:0:3304:82	0/1:30,43:43:73:228,0,53:1731:1218:30	0/0:59,20:20:79:0,6,398:783:2395:59	0/0:92,0:0:92:0,277,826:0:3714:92	0/1:133,92:92:225:210,0,692:3699:5353:133	1/1:0,14:14:14:112,42,0:570:0:0	0/1:47,48:48:95:238,0,238:1930:1871:47	0/0:20,9:9:29:0,13,273:352:807:20	0/1:36,58:58:94:344,0,59:2347:1415:36	0/1:23,31:31:54:238,0,29:1250:921:23	1/1:21,37:37:58:244,2,0:1499:849:21	0/1:31,29:29:60:105,0,84:1176:1254:31	0/1:9,6:6:15:23,0,24:233:360:9	0/0:48,0:0:48:0,144,511:0:1926:48	1/1:11,39:39:50:306,66,0:1575:437:11	0/1:47,47:47:94:232,0,201:1875:1888:47	0/0:44,0:0:44:0,132,470:0:1755:44	0/0:15,3:3:18:0,26,89:123:588:15	0/1:16,21:21:37:102,0,24:840:648:16	0/0:29,0:0:29:0,87,316:0:1185:29	0/0:14,0:0:14:0,42,126:0:556:14	0/0:46,0:0:46:0,138,493:0:1858:46	0/1:38,13:13:51:5,0,178:533:1546:38	0/1:24,34:34:60:184,0,88:1381:943:24	1/1:0,154:154:154:1637,464,0:6135:0:0	1/1:14,47:47:61:292,68,0:1848:553:14	0/0:36,0:0:36:0,108,375:0:1455:36	0/0:61,0:0:61:0,184,614:0:2436:61	0/1:37,27:27:64:39,0,251:1068:1493:37	0/1:8,12:12:20:100,0,8:492:324:8	0/0:44,0:0:44:0,132,707:0:1707:44
29378522	4083136	29378522_4083136	G	T	91983.5	.	AB=0.472192;ABP=58.4432;AC=25;AF=0.118885;AN=224;AO=5802;CIGAR=1X;DP=211800;DPB=95026;DPRA=1.0397;EPP=335.118;EPPR=1813.59;GTI=47;LEN=1;MEANALT=1.01305;MQM=13.0819;MQMR=11.4984;NS=2112;NUMALT=1;ODDS=0.0340455;PAIRED=0.85798;PAIREDR=0.884618;PAO=0;PQA=0;PQR=0;PRO=0;PROBE=SNP|RAPIDGENOMICS_3404_34100;QA=227386;QR=3358990;RO=83540;RPL=2721;RPP=51.5148;RPPR=2709.46;RPR=3081;RUN=1;SAF=3089;SAP=55.9221;SAR=2713;SRF=45099;SRP=1155.26;SRR=38441;TYPE=snp;technology.illumina=1	GT:AD:AO:DP:PL:QA:QR:RO	0/0:61,0:0:61:0,184,682:0:2433:61	0/0:52,0:0:52:0,157,459:0:2061:52	0/0:12,0:0:12:0,36,93:0:460:12	0/0:116,0:0:116:0,349,1148:0:4638:116	0/0:33,0:0:33:0,99,351:0:1301:33	0/1:27,27:27:54:166,0,107:1067:1081:27	0/0:9,1:1:10:0,22,166:32:351:9	0/0:13,0:0:13:0,39,165:0:529:13	0/0:59,0:0:59:0,178,546:0:2386:59	0/0:134,0:0:134:0,403,1351:0:5381:134	0/0:16,0:0:16:0,48,170:0:634:16	0/0:97,0:0:97:0,292,1058:0:3902:97	0/0:41,0:0:41:0,123,369:0:1647:41	0/0:22,0:0:22:0,66,190:0:880:22	0/0:104,0:0:104:0,313,1057:0:4204:104	0/0:114,0:0:114:0,343,1076:0:4600:114	0/0:27,0:0:27:0,81,514:0:1068:27	0/0:184,0:0:185:0,554,1775:0:7431:184	0/0:121,0:0:121:0,364,1293:0:4865:121	0/0:55,0:0:55:0,166,524:0:2224:55	0/0:71,0:0:71:0,214,737:0:2850:71	0/0:166,0:0:166:0,500,1773:0:6689:166	0/0:21,0:0:21:0,63,268:0:853:21	0/0:196,0:0:196:0,590,1815:0:7804:196	0/0:34,0:0:34:0,102,399:0:1354:34	0/0:64,1:1:65:0,169,1350:27:2520:64	0/0:74,0:0:74:0,223,736:0:2979:74	0/0:125,0:0:125:0,376,1182:0:5042:125	0/1:63,32:32:95:14,0,271:1252:2558:63	0/1:36,31:31:67:133,0,89:1218:1464:36	0/0:36,0:0:36:0,108,390:0:1427:36	0/0:39,0:0:39:0,117,350:0:1591:39	0/0:113,0:0:113:0,340,1109:0:4436:113	0/0:59,0:0:59:0,178,712:0:2346:59	0/0:35,0:0:35:0,105,411:0:1409:35	0/0:11,0:0:11:0,33,269:0:447:11	0/0:64,0:0:64:0,193,685:0:2581:64	0/0:60,0:0:60:0,181,564:0:2434:60	0/1:20,41:41:61:209,0,57:1664:812:20	0/0:103,0:0:103:0,310,1083:0:4108:103	0/0:83,0:0:83:0,250,815:0:3336:83	0/1:30,42:42:72:177,0,43:1675:1213:30	0/1:65,79:79:144:433,0,300:3152:2640:65	1/1:0,9:9:9:95,27,0:347:0:0	0/1:29,27:27:56:98,0,132:1075:1181:29	0/0:21,0:0:21:0,63,257:0:853:21	0/1:63,26:26:89:21,0,457:1058:2535:63	0/0:92,0:0:92:0,277,962:0:3711:92	0/0:54,0:0:54:0,163,1192:0:2167:54	0/1:14,16:16:30:85,0,85:623:570:14	0/0:14,0:0:14:0,42,134:0:566:14	0/0:49,0:0:49:0,148,527:0:1975:49	0/0:65,0:0:65:0,196,761:0:2609:65	0/0:47,0:0:47:0,141,708:0:1882:47	1/1:0,60:60:60:588,181,0:2415:0:0	0/0:99,0:0:99:0,298,938:0:3990:99	0/0:61,0:0:61:0,184,524:0:2467:61	0/1:15,17:17:32:83,0,51:660:588:15	0/0:52,0:0:52:0,157,489:0:2102:52	1/1:4,13:13:17:113,10,0:502:160:4	0/0:42,0:0:42:0,126,395:0:1705:42	0/0:201,0:0:201:0,605,2043:0:8060:201	0/0:116,0:0:116:0,349,1185:0:4699:116	0/1:25,37:37:62:219,0,79:1479:1021:25	0/0:23,0:0:23:0,69,259:0:925:23	0/0:45,0:0:45:0,135,473:0:1823:45	0/0:25,0:0:25:0,75,319:0:1013:25	0/0:83,0:0:83:0,250,842:0:3334:83	0/0:14,0:0:14:0,42,122:0:574:14	0/0:31,0:0:31:0,93,809:0:1246:31	0/1:36,62:62:98:285,0,55:2423:1460:36	0/0:89,0:0:89:0,268,784:0:3583:89	0/1:94,55:55:149:71,0,492:2243:3761:94	0/0:38,15:15:53:0,12,186:593:1532:38	0/0:4,0:0:4:0,12,39:0:164:4	0/0:75,0:0:75:0,226,710:0:3033:75	0/0:41,17:17:58:0,29,250:679:1627:41	0/0:30,0:0:30:0,90,280:0:1214:30	0/0:40,0:0:40:0,120,445:0:1607:40	0/0:60,0:0:60:0,181,521:0:2413:60	1/1:0,194:194:195:1844,584,0:7725:0:0	0/0:76,0:0:76:0,229,727:0:3076:76	0/0:69,0:0:69:0,208,720:0:2795:69	0/0:60,0:0:60:0,181,615:0:2431:60	0/0:80,1:1:81:0,234,690:41:3227:80	0/0:213,0:0:213:0,641,2170:0:8545:213	0/0:8,0:0:12:0,24,67:0:319:8	0/1:40,52:52:92:294,0,146:2046:1604:40	0/0:29,0:0:29:0,87,425:0:1150:29	0/0:81,33:33:114:0,38,548:1353:3272:81	0/0:56,0:0:56:0,169,618:0:2276:56	0/0:59,0:0:59:0,178,603:0:2411:59	0/0:61,0:0:62:0,184,552:0:2455:61	0/0:16,0:0:16:0,48,147:0:644:16	0/0:48,0:0:48:0,144,492:0:1928:48	0/0:52,0:0:52:0,157,500:0:2099:52	0/0:104,0:0:104:0,313,1042:0:4187:104	0/1:21,29:29:50:170,0,71:1164:826:21	0/0:23,0:0:23:0,69,180:0:926:23	0/0:33,0:0:33:0,99,309:0:1313:33	0/0:29,0:0:29:0,87,318:0:1181:29	0/0:19,0:0:19:0,57,164:0:752:19	0/0:48,0:0:48:0,144,501:0:1922:48	0/0:52,0:0:52:0,157,492:0:2097:52	0/0:59,0:0:59:0,178,605:0:2389:59	0/0:171,0:0:171:0,515,1821:0:6892:171	0/0:56,0:0:56:0,169,507:0:2206:56	0/0:44,0:0:44:0,132,437:0:1751:44	0/0:56,0:0:56:0,169,554:0:2221:56	0/1:21,23:23:44:149,0,44:899:826:21	0/0:20,0:0:20:0,60,227:0:807:20	0/1:29,15:15:44:157,0,313:595:1177:29
29378522	4085517	29378522_4085517	G	A	12370.1	.	AB=0.490431;ABP=4.00772;AC=6;AF=0.0253713;AN=224;AO=1520;CIGAR=1X;DP=250753;DPB=114154;DPRA=1.10191;EPP=28.6622;EPPR=4411.47;GTI=5;LEN=1;MEANALT=1.025;MQM=16.0138;MQMR=11.8248;NS=2112;NUMALT=1;ODDS=0.836323;PAIRED=0.782895;PAIREDR=0.869844;PAO=0;PQA=0;PQR=0;PRO=0;PROBE=SNP|RAPIDGENOMICS_3404_34097||SNP|RAPIDGENOMICS_3404_34098||SNP|RAPIDGENOMICS_3404_34099;QA=59400;QR=4521441;RO=113026;RPL=619;RPP=116.618;RPPR=9335.53;RPR=901;RUN=1;SAF=954;SAP=218.077;SAR=566;SRF=63460;SRP=3711.79;SRR=49566;TYPE=snp;technology.illumina=1	GT:AD:AO:DP:PL:QA:QR:RO	0/0:54,1:1:55:0,132,548:41:2176:54	0/0:36,0:0:36:0,108,495:0:1432:36	0/0:4,0:0:4:0,12,35:0:151:4	0/0:148,0:0:148:0,446,1649:0:5980:148	0/0:31,0:0:31:0,93,517:0:1230:31	0/0:79,0:0:79:0,238,742:0:3174:79	0/0:20,0:0:20:0,60,447:0:767:20	0/0:52,0:0:52:0,157,543:0:2067:52	0/0:91,0:0:91:0,274,857:0:3628:91	0/0:159,0:0:159:0,479,1568:0:6395:159	0/0:9,0:0:9:0,27,92:0:360:9	0/0:112,0:0:112:0,337,1056:0:4500:112	0/0:52,0:0:52:0,157,545:0:2086:52	0/0:33,0:0:33:0,99,319:0:1308:33	0/0:84,0:0:84:0,253,885:0:3365:84	0/0:148,0:0:148:0,446,1513:0:5946:148	0/0:27,0:0:27:0,81,577:0:1049:27	0/0:318,0:0:318:0,957,3342:0:12821:318	0/0:85,0:0:85:0,256,842:0:3398:85	0/0:85,0:0:85:0,256,873:0:3415:85	0/0:82,0:0:82:0,247,900:0:3305:82	0/0:168,0:0:168:0,506,1549:0:6727:168	0/0:32,0:0:32:0,96,379:0:1259:32	0/0:143,0:0:143:0,430,1491:0:5792:143	0/0:60,0:0:60:0,181,734:0:2401:60	0/0:67,0:0:67:0,202,1377:0:2607:67	0/0:85,0:0:85:0,256,903:0:3447:85	0/0:76,30:30:106:0,33,722:1204:3044:76	0/1:93,78:78:171:226,0,432:3131:3758:93	0/0:60,0:0:60:0,181,714:0:2381:60	0/0:66,0:0:66:0,199,620:0:2668:66	0/0:52,0:0:52:0,157,530:0:2061:52	0/0:174,0:0:174:0,524,1832:0:6857:174	0/0:33,0:0:33:0,99,348:0:1310:33	0/0:80,0:0:80:0,241,872:0:3157:80	0/0:45,0:0:45:0,135,566:0:1774:45	0/0:137,0:0:137:0,412,1351:0:5515:137	0/0:75,0:0:75:0,226,750:0:2950:75	0/0:61,0:0:61:0,184,608:0:2464:61	0/0:84,0:0:84:0,253,851:0:3311:84	0/0:74,0:0:74:0,223,676:0:2910:74	0/0:87,0:0:89:0,262,938:0:3476:87	0/0:167,0:0:168:0,503,1482:0:6705:167	0/0:49,0:0:49:0,148,524:0:1961:49	0/0:74,0:0:74:0,223,776:0:2966:74	0/0:79,0:0:79:0,238,822:0:3142:79	0/0:172,0:0:172:0,518,1725:0:6873:172	0/0:133,0:0:133:0,400,1363:0:5269:133	0/0:49,0:0:49:0,148,1369:0:1951:49	0/0:82,0:0:82:0,247,918:0:3234:82	0/0:10,0:0:10:0,30,91:0:406:10	0/0:124,0:0:124:0,373,1147:0:4994:124	0/0:106,0:0:106:0,319,1008:0:4283:106	0/0:59,0:0:59:0,178,818:0:2351:59	0/0:72,0:0:72:0,217,722:0:2859:72	0/0:100,0:0:100:0,301,1065:0:3988:100	0/0:51,0:0:51:0,154,619:0:1982:51	0/0:41,0:0:41:0,123,383:0:1664:41	0/0:62,0:0:62:0,187,744:0:2470:62	0/0:20,0:0:20:0,60,175:0:777:20	0/0:54,0:0:54:0,163,530:0:2106:54	0/0:273,0:0:273:0,822,2746:0:10898:273	0/0:169,0:0:169:0,509,1681:0:6768:169	0/0:93,0:0:94:0,280,922:0:3708:93	0/0:33,0:0:33:0,99,377:0:1308:33	0/0:67,0:0:67:0,202,675:0:2695:67	0/0:72,0:0:72:0,217,864:0:2874:72	0/0:74,0:0:74:0,223,768:0:2944:74	0/0:41,0:0:41:0,123,544:0:1637:41	0/0:23,0:0:23:0,69,528:0:900:23	0/0:109,0:0:109:0,328,1101:0:4382:109	0/0:64,0:0:64:0,193,766:0:2535:64	0/0:132,0:0:132:0,397,1360:0:5277:132	0/0:86,0:0:86:0,259,921:0:3417:86	0/0:2,0:0:2:0,6,63:0:82:2	0/0:62,0:0:62:0,187,638:0:2481:62	0/0:80,0:0:80:0,241,817:0:3207:80	0/0:27,0:0:27:0,81,306:0:1082:27	0/1:16,23:23:39:310,0,112:905:638:16	1/1:7,24:24:31:190,30,0:929:287:7	0/0:169,0:0:169:0,509,1679:0:6777:169	0/0:60,0:0:60:0,181,515:0:2431:60	0/0:71,0:0:71:0,214,620:0:2830:71	0/0:90,0:0:90:0,271,881:0:3628:90	0/0:153,0:0:158:0,461,1485:0:6151:153	0/0:105,0:0:105:0,316,1111:0:4242:105	0/0:10,0:0:10:0,30,137:0:397:10	0/0:245,6:6:251:0,701,2427:237:9782:245	0/0:39,0:0:39:0,117,608:0:1583:39	0/0:142,0:0:142:0,427,1453:0:5687:142	0/0:48,0:0:48:0,144,621:0:1912:48	0/0:61,0:0:61:0,184,611:0:2417:61	0/0:41,0:0:41:0,123,495:0:1639:41	0/0:10,0:0:10:0,30,84:0:406:10	0/0:52,0:0:52:0,157,582:0:2090:52	0/0:38,0:0:38:0,114,393:0:1528:38	0/0:88,0:0:88:0,265,918:0:3552:88	0/0:26,0:0:26:0,78,266:0:1035:26	0/0:27,0:0:27:0,81,322:0:1079:27	0/0:17,0:0:17:0,51,183:0:656:17	0/0:45,0:0:45:0,135,422:0:1814:45	0/0:21,0:0:21:0,63,209:0:791:21	0/1:58,65:65:128:280,0,250:2584:2335:58	0/0:93,0:0:93:0,280,944:0:3753:93	0/1:29,22:22:51:47,0,180:886:1134:29	0/0:156,0:0:156:0,470,1657:0:6310:156	0/0:77,0:0:77:0,232,784:0:3103:77	0/0:34,0:0:34:0,102,432:0:1341:34	0/0:25,0:0:25:0,75,243:0:1021:25	0/0:138,0:0:138:0,415,1272:0:5451:138	0/0:65,0:0:65:0,196,848:0:2628:65	0/0:32,0:0:32:0,96,683:0:1238:32
29378524	488659	29378524_488659	A	G	426651	.	AB=0.494598;ABP=8.07794;AC=128;AF=0.593498;AN=224;AO=27269;CIGAR=1X;DP=200535;DPB=88111;DPRA=0.970675;EPP=497.924;EPPR=534.151;GTI=23;LEN=1;MEANALT=1.00441;MQM=13.2472;MQMR=11.3499;NS=2112;NUMALT=1;ODDS=0.00597043;PAIRED=0.85038;PAIREDR=0.875471;PAO=0;PQA=0;PQR=0;PRO=0;PROBE=SNP|RAPIDGENOMICS_3404_26867||SNP|RAPIDGENOMICS_3404_26868;QA=1080352;QR=1371828;RO=34217;RPL=15305;RPP=891.88;RPPR=652.453;RPR=11964;RUN=1;SAF=12717;SAP=271.148;SAR=14552;SRF=16752;SRP=35.2723;SRR=17465;TYPE=snp;technology.illumina=1	GT:AD:AO:DP:PL:QA:QR:RO	1/1:0,43:43:43:477,129,0:1717:0:0	0/0:18,0:0:18:0,54,206:0:715:18	1/1:0,27:27:27:307,81,0:1099:0:0	0/0:77,29:29:106:0,42,386:1126:3106:77	1/1:0,35:35:35:475,105,0:1386:0:0	0/1:39,34:34:73:205,0,147:1378:1578:39	0/1:8,6:6:14:77,0,126:246:314:8	1/1:0,20:20:20:284,60,0:743:0:0	0/0:88,0:0:88:0,265,820:0:3552:88	1/1:6,116:116:122:1158,322,0:4631:242:6	0/1:14,16:16:30:78,0,34:656:565:14	1/1:1,45:45:46:404,106,0:1775:37:1	0/0:41,18:18:59:0,5,230:734:1646:41	0/0:20,9:9:29:0,17,82:365:816:20	0/1:33,45:45:78:203,0,40:1824:1344:33	0/0:126,0:0:126:0,379,1149:0:5095:126	0/0:25,0:0:25:0,75,599:0:1009:25	0/1:61,45:45:106:84,0,425:1841:2447:61	0/1:54,30:30:84:105,0,296:1204:2163:54	1/1:0,42:42:42:414,126,0:1678:0:0	0/1:59,54:54:113:253,0,200:2139:2393:59	1/1:0,69:69:69:628,208,0:2800:0:0	1/1:4,26:26:30:195,60,0:1039:164:4	1/1:0,94:94:94:957,283,0:3703:0:0	1/1:0,17:17:17:210,51,0:693:0:0	1/1:0,70:70:70:1441,211,0:2659:0:0	1/1:0,69:69:69:749,208,0:2729:0:0	1/1:0,69:69:69:735,208,0:2690:0:0	0/1:33,40:40:73:190,0,94:1623:1300:33	0/0:71,0:0:71:0,214,726:0:2859:71	0/1:35,31:31:66:130,0,234:1263:1389:35	0/1:34,18:18:52:12,0,196:722:1354:34	0/1:81,49:49:130:94,0,376:1972:3256:81	0/0:26,0:0:26:0,78,326:0:1062:26	1/1:0,53:53:53:486,160,0:2138:0:0	1/1:0,5:5:5:78,15,0:197:0:0	0/0:58,0:0:58:0,175,703:0:2317:58	0/0:26,12:12:38:0,14,140:492:1035:26	0/0:39,0:0:39:0,117,448:0:1544:39	0/1:57,27:27:84:7,0,258:1086:2308:57	1/1:0,61:61:61:564,184,0:2481:0:0	1/1:0,71:71:71:667,214,0:2864:0:0	0/1:106,66:66:172:171,0,446:2650:4215:106	0/0:27,0:0:27:0,81,229:0:1095:27	0/0:92,0:0:92:0,277,912:0:3606:92	1/1:5,30:30:35:339,64,0:1198:205:5	1/1:0,92:92:92:904,277,0:3700:0:0	1/1:0,101:101:101:1121,304,0:4069:0:0	1/1:1,39:39:40:908,92,0:1552:41:1	0/0:120,0:0:120:0,361,1102:0:4796:120	0/0:3,1:1:4:0,4,20:41:123:3	1/1:0,46:46:46:565,138,0:1841:0:0	0/1:84,41:41:125:92,0,357:1659:3363:84	0/1:16,13:13:29:91,0,176:506:626:16	1/1:0,85:85:85:814,256,0:3398:0:0	0/1:38,22:22:60:66,0,246:886:1501:38	0/0:30,12:12:42:0,19,193:492:1222:30	1/1:0,39:39:39:362,117,0:1568:0:0	0/1:18,13:13:31:34,0,136:515:693:18	1/1:0,35:35:35:377,105,0:1410:0:0	1/1:0,70:70:70:670,211,0:2791:0:0	0/1:69,106:106:175:596,0,394:4216:2737:69	0/1:16,36:36:52:293,0,5:1431:652:16	0/1:33,62:62:95:291,0,118:2506:1306:33	0/1:21,32:32:53:172,0,78:1279:840:21	1/1:0,46:46:46:482,138,0:1816:0:0	0/0:35,12:12:47:0,38,367:492:1410:35	0/0:43,22:22:65:0,3,210:890:1724:43	1/1:0,23:23:23:220,69,0:905:0:0	0/1:10,21:21:31:408,0,116:852:410:10	0/1:47,37:37:84:84,0,259:1487:1885:47	0/1:52,37:37:89:71,0,181:1418:2055:52	0/0:146,0:0:146:0,440,1635:0:5881:146	0/1:35,29:29:64:123,0,165:1174:1376:35	1/1:0,14:14:14:241,42,0:574:0:0	0/1:28,24:24:52:146,0,165:967:1136:28	1/1:0,34:34:34:406,102,0:1309:0:0	0/1:11,12:12:23:37,0,52:488:442:11	0/1:17,11:11:28:45,0,120:431:669:17	0/1:28,13:13:41:59,0,219:525:1135:28	0/1:56,59:59:115:294,0,206:2360:2267:56	1/1:0,50:50:50:523,151,0:2021:0:0	1/1:0,36:36:36:353,108,0:1427:0:0	0/1:48,25:25:73:38,0,315:1003:1910:48	1/1:0,74:74:74:705,223,0:3000:0:0	1/1:0,89:89:89:1013,268,0:3564:0:0	1/1:2,8:8:10:90,14,0:324:78:2	0/1:35,56:56:91:281,0,123:2229:1381:35	0/0:20,0:0:20:0,60,316:0:798:20	0/0:110,34:34:144:0,109,888:1381:4478:110	1/1:0,55:55:55:557,166,0:2200:0:0	0/0:38,0:0:38:0,114,421:0:1536:38	0/1:19,29:29:48:176,0,112:1181:775:19	0/1:8,6:6:14:5,0,23:229:328:8	1/1:0,42:42:42:448,126,0:1660:0:0	0/1:14,22:22:36:108,0,28:879:558:14	1/1:0,70:70:70:635,211,0:2812:0:0	1/1:0,14:14:14:131,42,0:556:0:0	0/0:22,0:0:22:0,66,183:0:876:22	1/1:0,38:38:38:326,114,0:1514:0:0	1/1:0,28:28:28:333,84,0:1132:0:0	0/1:27,15:15:42:8,0,122:599:1072:27	0/1:30,17:17:47:23,0,148:674:1208:30	0/0:64,17:17:81:0,66,369:679:2594:64	0/0:59,0:0:59:0,178,586:0:2379:59	0/1:101,55:55:157:222,0,405:2217:4033:101	0/1:31,24:24:55:62,0,185:907:1209:31	0/0:15,0:0:15:0,45,198:0:615:15	0/0:39,0:0:39:0,117,443:0:1563:39	1/1:0,28:28:28:256,84,0:1101:0:0	1/1:0,21:21:21:232,63,0:825:0:0	0/1:25,14:14:39:140,0,272:543:960:25
29378524	488668	29378524_488668	A	G	21550.4	.	AB=0.472575;ABP=28.7371;AC=7;AF=0.0470588;AN=224;AO=2137;CIGAR=1X;DP=202624;DPB=89114;DPRA=0.984677;EPP=40.0798;EPPR=931.384;GTI=20;LEN=1;MEANALT=1.00595;MQM=12.5948;MQMR=11.4593;NS=2112;NUMALT=1;ODDS=0.0609134;PAIRED=0.861956;PAIREDR=0.878516;PAO=0;PQA=0;PQR=0;PRO=0;PROBE=SNP|RAPIDGENOMICS_3404_26867||SNP|RAPIDGENOMICS_3404_26868;QA=84194;QR=3486634;RO=87320;RPL=1145;RPP=26.7969;RPPR=275.796;RPR=992;RUN=1;SAF=1036;SAP=7.30345;SAR=1101;SRF=44213;SRP=33.4297;SRR=43107;TYPE=snp;technology.illumina=1	GT:AD:AO:DP:PL:QA:QR:RO	0/0:44,0:0:44:0,132,483:0:1750:44	0/1:7,11:11:18:71,0,27:438:287:7	0/0:26,0:0:26:0,78,290:0:1036:26	0/0:108,0:0:108:0,325,974:0:4286:108	0/0:36,0:0:36:0,108,485:0:1450:36	0/0:78,0:0:78:0,235,828:0:3119:78	0/0:14,0:0:14:0,42,295:0:561:14	0/0:20,0:0:20:0,60,273:0:804:20	0/0:87,0:0:87:0,262,810:0:3461:87	0/0:118,0:0:118:0,355,1179:0:4755:118	0/0:32,0:0:32:0,96,303:0:1296:32	0/0:46,0:0:46:0,138,459:0:1792:46	0/0:61,0:0:61:0,184,625:0:2442:61	0/0:28,0:0:28:0,84,214:0:1113:28	0/0:79,0:0:79:0,238,711:0:3078:79	0/0:126,0:0:126:0,379,1129:0:5060:126	0/0:27,0:0:27:0,81,591:0:1054:27	0/0:114,0:0:114:0,343,1235:0:4610:114	0/0:85,0:0:85:0,256,917:0:3406:85	0/0:43,0:0:43:0,129,422:0:1725:43	0/0:115,0:0:115:0,346,1153:0:4631:115	0/0:69,0:0:69:0,208,628:0:2738:69	0/0:27,0:0:27:0,81,233:0:1080:27	0/0:91,0:0:91:0,274,922:0:3617:91	0/0:25,0:0:25:0,75,300:0:1017:25	0/0:73,0:0:73:0,220,1447:0:2792:73	0/0:68,0:0:68:0,205,746:0:2701:68	0/0:70,0:0:70:0,211,749:0:2789:70	0/0:70,0:0:70:0,211,701:0:2754:70	0/0:81,0:0:81:0,244,838:0:3230:81	0/0:67,0:0:67:0,202,767:0:2687:67	0/0:49,0:0:49:0,148,465:0:1947:49	0/0:130,0:0:130:0,391,1248:0:5202:130	0/0:26,0:0:26:0,78,326:0:1058:26	0/0:51,0:0:51:0,154,475:0:2057:51	0/0:5,0:0:5:0,15,78:0:196:5	0/0:56,0:0:56:0,169,666:0:2237:56	1/1:15,30:30:45:226,8,0:1213:607:15	0/0:39,0:0:39:0,117,454:0:1568:39	0/0:80,2:2:82:0,220,696:82:3209:80	0/0:61,0:0:61:0,184,536:0:2462:61	0/0:71,0:0:71:0,214,681:0:2837:71	0/0:168,0:0:168:0,506,1595:0:6757:168	0/1:18,9:9:27:1,0,66:369:712:18	0/0:95,0:0:95:0,286,937:0:3782:95	0/0:24,0:0:24:0,72,299:0:976:24	0/0:92,0:0:92:0,277,927:0:3708:92	0/0:104,0:0:104:0,313,1109:0:4191:104	0/0:39,0:0:39:0,117,955:0:1544:39	0/0:111,0:0:111:0,334,1020:0:4436:111	0/0:4,0:0:4:0,12,35:0:164:4	0/0:49,0:0:49:0,148,596:0:1966:49	0/0:125,0:0:125:0,376,1196:0:5021:125	0/0:29,0:0:29:0,87,424:0:1131:29	0/0:88,0:0:88:0,265,840:0:3538:88	0/0:60,0:0:60:0,181,669:0:2332:60	0/0:46,0:0:46:0,138,443:0:1869:46	0/0:36,0:0:36:0,108,346:0:1468:36	0/0:30,0:0:30:0,90,346:0:1178:30	0/0:40,0:0:40:0,120,434:0:1579:40	0/0:67,0:0:67:0,202,650:0:2686:67	0/0:188,0:0:188:0,566,2223:0:7456:188	0/1:38,18:18:56:69,0,287:726:1523:38	0/0:95,0:0:95:0,286,993:0:3768:95	0/0:52,0:0:52:0,157,554:0:2088:52	0/0:47,0:0:47:0,141,495:0:1833:47	0/0:47,0:0:47:0,141,550:0:1892:47	0/0:69,0:0:69:0,208,626:0:2786:69	0/0:23,0:0:23:0,69,230:0:931:23	0/0:31,0:0:31:0,93,686:0:1235:31	0/0:90,0:0:90:0,271,930:0:3537:90	0/0:90,0:0:90:0,271,780:0:3587:90	0/0:137,0:0:137:0,412,1534:0:5545:137	0/0:65,0:0:65:0,196,701:0:2580:65	0/0:14,0:0:14:0,42,241:0:574:14	0/0:48,0:0:48:0,144,567:0:1925:48	0/0:35,0:0:35:0,105,413:0:1347:35	0/0:25,0:0:25:0,75,238:0:1008:25	0/0:27,0:0:27:0,81,324:0:1025:27	0/0:44,0:0:44:0,132,542:0:1725:44	0/0:115,1:1:116:0,323,1145:27:4557:115	0/0:58,0:0:58:0,175,598:0:2348:58	0/0:41,0:0:41:0,123,474:0:1631:41	0/0:78,0:0:78:0,235,827:0:3127:78	0/0:76,0:0:76:0,229,723:0:3043:76	0/0:90,0:0:90:0,271,1044:0:3640:90	0/0:10,0:0:10:0,30,123:0:406:10	0/0:94,0:0:94:0,283,985:0:3786:94	0/0:20,0:0:20:0,60,316:0:793:20	0/0:143,0:0:145:0,430,1498:0:5728:143	0/0:57,0:0:57:0,172,553:0:2271:57	0/0:33,0:0:33:0,99,374:0:1341:33	0/1:29,18:18:47:96,0,173:720:1153:29	0/0:19,0:0:19:0,57,161:0:775:19	0/0:44,0:0:44:0,132,475:0:1763:44	0/0:35,0:0:35:0,105,348:0:1405:35	0/0:69,0:0:69:0,208,626:0:2780:69	0/0:11,0:0:11:0,33,110:0:443:11	0/0:19,0:0:19:0,57,153:0:771:19	0/0:40,0:0:40:0,120,359:0:1536:40	0/0:27,0:0:27:0,81,325:0:1103:27	0/0:44,0:0:44:0,132,399:0:1760:44	0/0:45,0:0:45:0,135,447:0:1819:45	0/0:81,0:0:81:0,244,725:0:3277:81	0/0:56,0:0:56:0,169,562:0:2271:56	0/0:151,0:0:151:0,455,1508:0:5997:151	0/0:49,0:0:49:0,148,545:0:1928:49	0/1:9,6:6:15:17,0,90:242:360:9	0/0:40,0:0:40:0,120,474:0:1577:40	0/0:27,0:0:27:0,81,234:0:1078:27	0/0:17,0:0:17:0,51,196:0:693:17	0/0:39,0:0:39:0,117,633:0:1511:39
29378524	1534381	29378524_1534381	T	C	6017.04	.	AB=0.526055;ABP=5.38653;AC=3;AF=0.00990712;AN=222;AO=278;CIGAR=1X;DP=105893;DPB=35280;DPRA=1.03093;EPP=3.2915;EPPR=86.4082;GTI=69;LEN=1;MEANALT=1;MQM=14.1007;MQMR=11.3304;NS=2112;NUMALT=1;ODDS=0.0693835;PAIRED=0.791367;PAIREDR=0.875514;PAO=0;PQA=0;PQR=0;PRO=0;PROBE=SNP|RAPIDGENOMICS_3404_20111||SNP|RAPIDGENOMICS_3404_20112;QA=10723;QR=1319625;RO=33779;RPL=151;RPP=7.50947;RPPR=121.039;RPR=127;RUN=1;SAF=91;SAP=74.997;SAR=187;SRF=14066;SRP=2052.96;SRR=19713;TYPE=snp;technology.illumina=1	GT:AD:AO:DP:PL:QA:QR:RO	0/0:38,0:0:38:0,114,427:0:1468:38	0/0:12,0:0:12:0,36,157:0:484:12	0/0:6,0:0:6:0,18,117:0:227:6	0/1:23,15:15:38:18,0,103:611:893:23	0/0:17,0:0:17:0,51,251:0:646:17	0/0:33,0:0:33:0,99,339:0:1275:33	0/0:9,0:0:9:0,27,201:0:356:9	0/0:10,0:0:10:0,30,102:0:398:10	0/0:13,0:0:13:0,39,112:0:497:13	0/0:22,0:0:22:0,66,231:0:861:22	./.:.:.:.:.:.:.:.	0/0:62,0:0:62:0,187,663:0:2463:62	0/0:42,0:0:42:0,126,520:0:1643:42	1/1:9,16:16:25:84,7,0:648:356:9	0/0:35,0:0:35:0,105,366:0:1375:35	0/0:79,1:1:80:0,231,688:41:3069:79	0/0:19,0:0:19:0,57,471:0:725:19	0/0:40,0:0:40:0,120,400:0:1569:40	0/0:44,0:0:44:0,132,403:0:1743:44	0/0:14,0:0:14:0,42,148:0:519:14	0/0:21,0:0:21:0,63,188:0:810:21	0/0:7,0:0:7:0,21,54:0:279:7	0/0:14,0:0:14:0,42,180:0:562:14	0/0:44,0:0:44:0,132,440:0:1743:44	0/0:11,0:0:11:0,33,110:0:421:11	0/0:55,0:0:55:0,166,1122:0:2051:55	0/0:21,0:0:21:0,63,190:0:831:21	0/0:66,0:0:66:0,199,647:0:2597:66	0/0:45,0:0:45:0,135,584:0:1704:45	0/0:14,0:0:14:0,42,181:0:556:14	0/0:20,0:0:20:0,60,191:0:808:20	0/0:17,0:0:17:0,51,219:0:649:17	0/0:44,0:0:44:0,132,461:0:1731:44	0/0:6,0:0:6:0,18,69:0:233:6	0/0:28,0:0:28:0,84,274:0:1113:28	0/0:9,0:0:9:0,27,76:0:351:9	0/0:28,0:0:28:0,84,299:0:1102:28	0/0:28,0:0:28:0,84,313:0:1081:28	0/0:37,0:0:37:0,111,451:0:1466:37	0/0:40,0:0:40:0,120,299:0:1583:40	0/0:24,0:0:24:0,72,243:0:954:24	0/0:6,0:0:6:0,18,52:0:219:6	0/0:47,0:0:47:0,141,531:0:1823:47	0/0:3,0:0:3:0,9,71:0:114:3	0/0:14,0:0:14:0,42,156:0:547:14	0/0:19,0:0:19:0,57,146:0:762:19	0/0:24,0:0:24:0,72,311:0:954:24	0/0:56,0:0:56:0,169,494:0:2193:56	0/0:32,0:0:32:0,96,650:0:1232:32	0/0:27,0:0:27:0,81,233:0:1050:27	0/0:5,0:0:5:0,15,55:0:205:5	0/0:22,0:0:22:0,66,228:0:883:22	0/0:32,0:0:32:0,96,326:0:1209:32	0/0:27,0:0:27:0,81,469:0:1072:27	0/0:21,0:0:21:0,63,248:0:840:21	0/0:38,0:0:38:0,114,332:0:1494:38	0/0:15,0:0:15:0,45,109:0:611:15	0/0:13,0:0:13:0,39,152:0:495:13	0/0:14,0:0:14:0,42,134:0:557:14	0/0:17,0:0:17:0,51,228:0:681:17	0/0:11,0:0:11:0,33,116:0:437:11	0/0:80,0:0:80:0,241,696:0:3132:80	0/0:48,0:0:48:0,144,394:0:1857:48	0/0:11,0:0:11:0,33,96:0:414:11	0/0:20,0:0:20:0,60,202:0:784:20	0/0:11,0:0:11:0,33,90:0:438:11	0/0:21,0:0:21:0,63,184:0:839:21	0/0:41,0:0:41:0,123,417:0:1631:41	0/0:5,0:0:5:0,15,66:0:201:5	0/0:21,0:0:21:0,63,479:0:777:21	0/0:34,0:0:34:0,102,274:0:1346:34	0/0:28,0:0:28:0,84,257:0:1097:28	0/0:43,0:0:43:0,129,379:0:1690:43	0/0:55,0:0:55:0,166,607:0:2175:55	0/0:9,0:0:9:0,27,68:0:365:9	0/0:14,0:0:14:0,42,124:0:541:14	0/0:17,0:0:17:0,51,166:0:667:17	0/0:8,0:0:8:0,24,78:0:312:8	0/0:27,0:0:27:0,81,313:0:1046:27	0/0:14,0:0:14:0,42,168:0:557:14	0/0:68,0:0:68:0,205,647:0:2640:68	0/0:13,0:0:13:0,39,119:0:506:13	0/0:4,0:0:4:0,12,30:0:150:4	0/0:52,0:0:52:0,157,458:0:2009:52	0/0:49,0:0:49:0,148,432:0:1923:49	0/0:42,0:0:43:0,126,441:0:1643:42	0/0:3,0:0:3:0,9,22:0:119:3	0/0:16,0:0:16:0,48,138:0:648:16	0/0:15,0:0:15:0,45,211:0:584:15	0/0:39,0:0:39:0,117,379:0:1565:39	0/0:15,0:0:15:0,45,134:0:603:15	0/0:24,0:0:24:0,72,247:0:908:24	0/0:16,0:0:16:0,48,137:0:627:16	0/0:4,0:0:4:0,12,50:0:148:4	0/0:16,0:0:16:0,48,158:0:612:16	0/0:24,0:0:24:0,72,238:0:954:24	0/0:14,0:0:14:0,42,109:0:561:14	0/0:5,0:0:5:0,15,83:0:205:5	0/0:10,0:0:10:0,30,74:0:402:10	0/0:12,0:0:12:0,36,135:0:480:12	0/0:10,0:0:10:0,30,157:0:401:10	0/0:8,0:0:8:0,24,63:0:314:8	0/0:11,0:0:11:0,33,104:0:447:11	0/0:15,0:0:15:0,45,126:0:590:15	0/0:16,0:0:16:0,48,118:0:623:16	0/0:45,0:0:45:0,135,515:0:1739:45	0/0:22,0:0:22:0,66,200:0:893:22	0/0:15,0:0:15:0,45,140:0:602:15	0/0:14,0:0:14:0,42,124:0:570:14	0/0:13,0:0:14:0,39,215:0:492:13	0/0:19,0:0:19:0,57,174:0:753:19	0/0:17,0:0:17:0,51,446:0:647:17
29378524	1555969	29378524_1555969	A	C	276408	.	AB=0.467341;ABP=107.401;AC=126;AF=0.560681;AN=222;AO=17101;CIGAR=1X;DP=133209;DPB=54013;DPRA=0.874326;EPP=76.5467;EPPR=389.272;GTI=69;LEN=1;MEANALT=1.0045;MQM=13.0902;MQMR=11.4696;NS=2112;NUMALT=1;ODDS=0.00361954;PAIRED=0.853225;PAIREDR=0.900434;PAO=0;PQA=0;PQR=0;PRO=0;PROBE=SNP|RAPIDGENOMICS_3404_20113||SNP|RAPIDGENOMICS_3404_20114||SNP|RAPIDGENOMICS_3404_20115||SNP|RAPIDGENOMICS_3404_20116||SNP|RAPIDGENOMICS_3404_20117||SNP|RAPIDGENOMICS_3404_20118||SNP|RAPIDGENOMICS_3404_20119;QA=672360;QR=919618;RO=23030;RPL=7196;RPP=934.871;RPPR=3062.16;RPR=9905;RUN=1;SAF=9870;SAP=887.335;SAR=7231;SRF=12682;SRP=516.654;SRR=10348;TYPE=snp;technology.illumina=1	GT:AD:AO:DP:PL:QA:QR:RO	1/1:0,27:27:27:287,81,0:1049:0:0	0/0:7,1:1:8:0,16,50:41:287:7	1/1:0,16:16:16:153,48,0:619:0:0	0/1:31,20:20:51:74,0,145:808:1178:31	1/1:0,12:12:12:230,36,0:488:0:0	0/1:42,28:28:82:128,0,212:1106:1679:42	0/1:3,3:3:6:79,0,38:104:123:3	1/1:0,7:7:7:80,21,0:255:0:0	0/0:33,0:0:33:0,99,362:0:1336:33	1/1:0,73:73:73:709,220,0:2907:0:0	1/1:2,5:5:7:40,0,0:196:82:2	1/1:0,34:34:34:368,102,0:1382:0:0	1/1:10,24:24:34:137,0,0:953:394:10	0/1:11,22:22:33:78,0,2:880:438:11	0/1:20,25:25:45:106,0,77:994:811:20	0/0:60,0:0:60:0,181,728:0:2381:60	0/0:22,0:0:22:0,66,388:0:821:22	0/1:42,34:34:76:132,0,171:1386:1681:42	0/1:30,27:27:57:170,0,133:1055:1200:30	1/1:0,32:32:32:315,96,0:1283:0:0	1/1:12,33:33:45:170,16,0:1311:488:12	1/1:0,55:55:55:520,166,0:2154:0:0	0/1:9,12:12:21:41,0,10:488:361:9	1/1:0,61:61:61:621,184,0:2435:0:0	1/1:0,16:16:16:220,48,0:644:0:0	1/1:0,46:46:46:961,138,0:1814:0:0	1/1:0,58:58:58:710,175,0:2293:0:0	1/1:0,59:59:59:572,178,0:2314:0:0	1/1:13,44:44:57:268,57,0:1774:515:13	0/0:50,0:0:50:0,151,527:0:1961:50	0/1:8,12:12:20:61,0,0:483:324:8	0/1:22,9:9:31:34,0,116:351:880:22	0/1:32,61:61:93:314,0,20:2433:1292:32	0/0:13,0:0:13:0,39,144:0:517:13	1/1:0,31:31:31:320,93,0:1242:0:0	1/1:0,39:39:39:427,117,0:1508:0:0	0/0:47,0:0:47:0,141,484:0:1857:47	0/1:15,24:24:39:103,0,77:945:599:15	0/0:39,0:0:39:0,117,356:0:1565:39	0/1:26,13:13:39:32,0,113:533:1049:26	1/1:0,41:41:41:408,123,0:1652:0:0	1/1:0,56:56:56:606,169,0:2203:0:0	0/1:64,36:36:100:34,0,367:1415:2587:64	0/0:12,0:0:12:0,36,112:0:471:12	0/0:19,0:0:19:0,57,169:0:749:19	1/1:3,7:7:10:93,5,0:268:123:3	1/1:0,72:72:72:764,217,0:2826:0:0	1/1:0,36:36:36:382,108,0:1428:0:0	1/1:0,20:20:20:457,60,0:812:0:0	0/0:53,0:0:53:0,160,565:0:2141:53	./.:.:.:.:.:.:.:.	1/1:0,56:56:56:491,169,0:2263:0:0	0/1:70,56:56:126:211,0,306:2207:2811:70	0/1:26,22:22:48:112,0,211:861:1012:26	1/1:0,28:28:28:287,84,0:1128:0:0	0/1:29,20:20:49:32,0,131:784:1154:29	0/1:24,17:17:41:61,0,136:657:975:24	1/1:0,38:38:38:350,114,0:1524:0:0	0/0:16,4:4:20:0,29,130:160:630:16	1/1:0,21:21:21:225,63,0:857:0:0	1/1:0,32:32:32:316,96,0:1291:0:0	0/1:54,72:72:126:361,0,241:2891:2154:54	0/1:61,33:33:94:57,0,390:1337:2410:61	0/1:17,19:19:36:105,0,123:759:697:17	0/1:6,4:4:10:1,0,19:156:246:6	1/1:0,29:29:29:273,87,0:1157:0:0	1/1:2,20:20:22:231,24,0:773:82:2	0/0:31,12:12:43:0,11,161:415:1253:31	0/1:4,2:2:6:1,0,36:82:164:4	0/1:11,2:2:13:7,0,251:82:447:11	0/1:15,15:15:30:38,0,50:601:615:15	0/1:18,18:18:36:61,0,70:692:712:18	0/0:74,0:0:74:0,223,657:0:2942:74	0/1:23,28:28:51:149,0,20:1105:943:23	1/1:0,2:2:2:20,6,0:68:0:0	0/1:6,11:11:17:42,0,25:438:242:6	1/1:0,20:20:20:237,60,0:776:0:0	0/0:12,2:2:14:0,26,119:68:473:12	0/0:12,3:3:15:0,20,109:109:470:12	0/0:18,7:7:25:0,12,104:287:730:18	0/1:39,44:44:83:133,0,100:1718:1560:39	1/1:0,42:42:42:455,126,0:1693:0:0	1/1:0,42:42:42:429,126,0:1670:0:0	0/0:51,10:10:61:0,95,396:406:2030:51	1/1:0,13:13:13:130,39,0:533:0:0	1/1:1,102:102:103:954,301,0:4079:41:1	0/1:4,8:8:12:36,0,19:320:164:4	0/1:28,40:40:68:205,0,55:1606:1105:28	0/0:17,0:0:17:0,51,208:0:672:17	0/0:54,14:14:68:0,71,466:543:2159:54	1/1:0,25:25:25:228,75,0:969:0:0	0/0:44,0:0:44:0,132,527:0:1763:44	0/1:9,13:13:22:122,0,21:520:369:9	0/1:1,1:1:2:2,0,4:41:41:1	1/1:0,23:23:23:254,69,0:918:0:0	0/1:12,20:20:32:105,0,45:765:488:12	1/1:0,33:33:33:330,99,0:1322:0:0	1/1:0,11:11:11:107,33,0:439:0:0	0/0:42,0:0:42:0,126,369:0:1656:42	1/1:0,19:19:19:211,57,0:763:0:0	1/1:0,10:10:10:80,30,0:402:0:0	0/1:16,15:15:31:111,0,43:597:643:16	0/0:17,8:8:25:0,0,104:320:663:17	0/0:26,7:7:33:0,38,211:268:1050:26	0/0:24,0:0:24:0,72,242:0:953:24	0/0:72,24:24:96:0,43,491:976:2905:72	0/0:18,7:7:25:0,20,79:287:726:18	0/0:5,0:0:5:0,15,89:0:201:5	0/0:24,0:0:24:0,72,222:0:957:24	1/1:3,60:60:63:626,162,0:2385:123:3	0/0:3,0:0:3:0,9,26:0:123:3	0/1:5,15:15:20:307,0,60:584:197:5
29378524	1556005	29378524_1556005	C	T	287984	.	AB=0.466941;ABP=123.183;AC=121;AF=0.559752;AN=224;AO=18581;CIGAR=1X;DP=148818;DPB=62821;DPRA=0.844528;EPP=921.198;EPPR=672.082;GTI=42;LEN=1;MEANALT=1.00823;MQM=13.0571;MQMR=11.5482;NS=2112;NUMALT=1;ODDS=0.00227704;PAIRED=0.851246;PAIREDR=0.882572;PAO=0;PQA=0;PQR=0;PRO=0;PROBE=SNP|RAPIDGENOMICS_3404_20113||SNP|RAPIDGENOMICS_3404_20114||SNP|RAPIDGENOMICS_3404_20115||SNP|RAPIDGENOMICS_3404_20116||SNP|RAPIDGENOMICS_3404_20117||SNP|RAPIDGENOMICS_3404_20118||SNP|RAPIDGENOMICS_3404_20119;QA=721796;QR=1091990;RO=27370;RPL=8212;RPP=546.743;RPPR=1658.52;RPR=10369;RUN=1;SAF=9675;SAP=72.1198;SAR=8906;SRF=14288;SRP=118.402;SRR=13082;TYPE=snp;technology.illumina=1	GT:AD:AO:DP:PL:QA:QR:RO	1/1:0,31:31:31:310,93,0:1146:0:0	0/0:7,0:0:7:0,21,58:0:287:7	1/1:0,15:15:15:134,45,0:588:0:0	0/1:41,20:20:61:33,0,211:759:1589:41	1/1:1,13:13:14:218,20,0:507:22:1	0/1:46,46:46:92:222,0,169:1837:1810:46	0/1:6,4:4:10:60,0,71:164:233:6	1/1:0,8:8:8:98,24,0:315:0:0	0/0:44,0:0:44:0,132,458:0:1726:44	1/1:0,67:67:67:670,202,0:2667:0:0	0/1:3,3:3:6:26,0,10:123:123:3	1/1:0,50:50:50:524,151,0:1983:0:0	0/1:25,25:25:50:81,0,192:967:1003:25	0/1:14,26:26:40:94,0,2:1001:560:14	0/1:25,30:30:55:151,0,91:1193:1017:25	0/0:58,0:0:58:0,175,692:0:2278:58	0/0:25,0:0:25:0,75,566:0:987:25	0/1:74,46:46:120:103,0,325:1846:2991:74	0/1:38,26:26:64:184,0,219:1018:1534:38	1/1:0,32:32:32:341,96,0:1259:0:0	0/1:19,41:41:60:202,0,17:1605:735:19	1/1:0,59:59:59:549,178,0:2334:0:0	0/1:8,13:13:21:48,0,3:516:320:8	1/1:0,66:66:66:733,199,0:2629:0:0	1/1:0,13:13:13:160,39,0:525:0:0	1/1:0,46:46:46:928,138,0:1814:0:0	1/1:0,66:66:66:741,199,0:2558:0:0	1/1:0,54:54:54:522,163,0:2116:0:0	0/1:41,46:46:87:133,0,74:1835:1634:41	0/0:61,0:0:61:0,184,663:0:2418:61	0/1:14,20:20:34:117,0,26:790:570:14	0/1:14,7:7:21:27,0,80:279:538:14	0/1:31,65:65:96:374,0,24:2560:1231:31	0/0:21,0:0:21:0,63,233:0:849:21	1/1:0,39:39:39:406,117,0:1518:0:0	1/1:0,26:26:26:279,78,0:1039:0:0	0/0:60,0:0:60:0,181,616:0:2356:60	0/1:21,22:22:43:75,0,102:868:829:21	0/0:47,0:0:48:0,141,443:0:1860:47	0/1:24,19:19:43:76,0,88:655:962:24	1/1:0,52:52:52:548,157,0:2052:0:0	1/1:0,60:60:60:699,181,0:2323:0:0	0/1:72,51:51:123:147,0,326:2024:2819:72	0/0:19,0:0:19:0,57,215:0:753:19	0/0:27,0:0:27:0,81,230:0:1053:27	0/1:6,7:7:13:79,0,9:246:227:6	1/1:0,86:86:86:927,259,0:3401:0:0	1/1:0,39:39:39:402,117,0:1537:0:0	1/1:0,21:21:21:562,63,0:853:0:0	0/0:60,0:0:60:0,181,637:0:2413:60	0/0:6,0:0:6:0,18,63:0:246:6	1/1:0,76:76:76:727,229,0:3077:0:0	0/1:78,53:53:131:151,0,372:2136:3132:78	0/1:31,23:23:54:103,0,295:923:1197:31	1/1:0,28:28:28:307,84,0:1076:0:0	0/0:39,10:10:49:0,66,302:369:1564:39	0/1:37,21:21:58:52,0,227:803:1487:37	1/1:0,38:38:38:390,114,0:1503:0:0	0/0:21,2:2:23:0,53,204:73:834:21	1/1:0,18:18:18:181,54,0:730:0:0	1/1:0,43:43:43:415,129,0:1680:0:0	0/1:46,92:92:138:525,0,106:3659:1869:46	0/0:91,26:26:117:0,91,671:1049:3649:91	0/1:16,28:28:44:131,0,76:1079:648:16	0/0:8,2:2:10:0,13,45:82:314:8	1/1:0,42:42:42:404,126,0:1632:0:0	1/1:6,27:27:33:281,44,0:973:246:6	0/1:33,11:11:44:15,0,172:443:1332:33	0/1:7,4:4:11:2,0,38:164:259:7	0/1:10,4:4:14:33,0,211:141:410:10	0/1:16,17:17:33:45,0,26:671:643:16	0/1:15,13:13:28:44,0,91:514:585:15	0/0:85,0:0:85:0,256,782:0:3308:85	0/1:22,30:30:52:183,0,12:1190:880:22	1/1:0,5:5:5:41,15,0:205:0:0	0/1:9,7:7:16:26,0,56:283:365:9	1/1:0,19:19:19:231,57,0:753:0:0	0/0:9,1:1:10:0,22,113:41:369:9	0/0:10,5:5:15:0,5,73:188:372:10	0/1:25,11:11:36:59,0,106:418:995:25	0/1:51,51:51:102:125,0,135:2030:2053:51	1/1:0,49:49:49:558,148,0:1923:0:0	1/1:0,48:48:48:468,144,0:1893:0:0	0/0:48,20:20:68:0,27,277:808:1918:48	1/1:0,15:15:15:138,45,0:606:0:0	1/1:1,103:103:104:964,304,0:4183:41:1	0/1:4,11:11:15:51,0,10:426:164:4	0/1:37,58:58:95:286,0,83:2308:1440:37	0/0:21,0:0:21:0,63,258:0:834:21	0/0:51,12:12:63:0,66,397:475:2008:51	1/1:0,19:19:19:161,57,0:756:0:0	0/0:51,0:0:51:0,154,605:0:2037:51	1/1:3,9:9:12:110,3,0:360:123:3	0/0:2,0:0:2:0,6,17:0:82:2	1/1:0,21:21:21:229,63,0:857:0:0	0/1:14,25:25:39:137,0,70:909:552:14	1/1:0,51:51:51:483,154,0:1989:0:0	1/1:0,13:13:13:129,39,0:512:0:0	0/0:41,0:0:41:0,123,374:0:1651:41	1/1:0,21:21:21:230,63,0:853:0:0	1/1:0,24:24:24:192,72,0:962:0:0	0/1:23,20:20:43:127,0,63:780:917:23	0/0:25,6:6:31:0,44,196:237:1017:25	0/0:40,12:12:52:0,50,271:456:1601:40	0/0:32,0:0:32:0,96,308:0:1282:32	0/0:70,22:22:92:0,35,467:861:2740:70	0/1:16,11:11:27:28,0,61:428:635:16	0/0:6,0:0:6:0,18,96:0:246:6	0/0:33,0:0:33:0,99,312:0:1289:33	1/1:3,50:50:53:516,132,0:1998:111:3	0/0:3,0:0:3:0,9,26:0:123:3	0/1:7,9:9:16:199,0,111:365:260:7
29378524	1556083	29378524_1556083	T	C	278358	.	AB=0.467227;ABP=117.302;AC=126;AF=0.565675;AN=224;AO=17841;CIGAR=1X;DP=140930;DPB=58356;DPRA=0.860139;EPP=693.018;EPPR=977.404;GTI=83;LEN=1;MEANALT=1.00678;MQM=13.1922;MQMR=11.5592;NS=2112;NUMALT=1;ODDS=0.00662894;PAIRED=0.84345;PAIREDR=0.883346;PAO=0;PQA=0;PQR=0;PRO=0;PROBE=SNP|RAPIDGENOMICS_3404_20113||SNP|RAPIDGENOMICS_3404_20114||SNP|RAPIDGENOMICS_3404_20115||SNP|RAPIDGENOMICS_3404_20116||SNP|RAPIDGENOMICS_3404_20117||SNP|RAPIDGENOMICS_3404_20118||SNP|RAPIDGENOMICS_3404_20119;QA=701836;QR=1009779;RO=25520;RPL=10782;RPP=1690.03;RPPR=3879.88;RPR=7059;RUN=1;SAF=6032;SAP=4065.01;SAR=11809;SRF=10053;SRP=2497.09;SRR=15467;TYPE=snp;technology.illumina=1	GT:AD:AO:DP:PL:QA:QR:RO	1/1:0,30:30:30:316,90,0:1159:0:0	0/0:2,0:0:2:0,6,17:0:82:2	1/1:0,9:9:9:82,27,0:356:0:0	0/1:40,17:17:57:52,0,199:697:1563:40	1/1:0,14:14:14:218,42,0:554:0:0	0/1:45,39:39:84:95,0,289:1560:1703:45	0/1:6,5:5:11:77,0,37:205:246:6	1/1:0,4:4:4:59,12,0:164:0:0	0/0:40,0:0:40:0,120,403:0:1589:40	1/1:0,52:52:52:533,157,0:2093:0:0	0/1:3,4:4:7:25,0,7:164:123:3	1/1:0,61:61:61:642,184,0:2489:0:0	0/0:43,16:16:59:0,5,313:648:1675:43	1/1:8,22:22:30:160,32,0:880:316:8	0/1:29,21:21:50:89,0,163:853:1163:29	0/0:84,0:0:84:0,253,894:0:3294:84	0/0:25,0:0:25:0,75,596:0:957:25	0/1:57,29:29:86:25,0,263:1175:2311:57	0/1:31,9:9:40:11,0,184:365:1197:31	1/1:0,30:30:30:364,90,0:1218:0:0	0/1:36,37:37:73:126,0,117:1478:1428:36	1/1:0,52:52:52:489,157,0:1988:0:0	0/1:10,7:7:17:9,0,34:287:391:10	1/1:0,89:89:89:977,268,0:3558:0:0	1/1:0,4:4:4:32,12,0:164:0:0	1/1:0,42:42:42:810,126,0:1571:0:0	1/1:0,44:44:44:431,132,0:1727:0:0	1/1:0,67:67:67:593,202,0:2687:0:0	0/1:46,47:47:93:168,0,93:1902:1870:46	0/0:66,0:0:66:0,199,670:0:2594:66	0/1:12,18:18:30:115,0,24:734:475:12	0/0:23,6:6:29:0,32,235:246:935:23	0/1:32,41:41:73:187,0,79:1637:1255:32	0/0:27,0:0:27:0,81,386:0:1086:27	1/1:0,39:39:39:374,117,0:1532:0:0	1/1:0,18:18:18:189,54,0:706:0:0	0/0:59,0:0:59:0,178,586:0:2344:59	0/1:22,16:16:38:46,0,122:616:879:22	0/0:32,0:0:32:0,96,374:0:1279:32	0/1:28,19:19:47:27,0,106:750:1098:28	1/1:0,46:46:46:499,138,0:1834:0:0	1/1:0,55:55:55:696,166,0:2200:0:0	0/1:44,47:47:91:227,0,139:1880:1739:44	0/0:22,0:0:22:0,66,260:0:877:22	0/0:42,0:0:42:0,126,389:0:1657:42	0/1:7,7:7:14:13,0,15:287:287:7	1/1:0,90:90:90:914,271,0:3584:0:0	1/1:0,42:42:42:391,126,0:1661:0:0	1/1:0,31:31:31:724,93,0:1218:0:0	0/0:64,0:0:64:0,193,741:0:2517:64	0/0:8,0:0:8:0,24,83:0:310:8	1/1:0,72:72:72:748,217,0:2855:0:0	0/1:61,44:44:105:132,0,306:1769:2401:61	0/1:34,20:20:54:50,0,353:798:1342:34	1/1:0,42:42:42:391,126,0:1694:0:0	0/0:44,13:13:57:0,0,231:533:1725:44	0/1:24,15:15:39:55,0,115:615:972:24	1/1:0,36:36:36:393,108,0:1458:0:0	0/0:17,4:4:21:0,32,139:164:670:17	1/1:0,10:10:10:112,30,0:406:0:0	1/1:0,40:40:40:363,120,0:1616:0:0	0/1:52,86:86:138:566,0,164:3412:2111:52	0/1:87,34:34:121:18,0,491:1365:3458:87	0/1:12,20:20:32:66,0,17:804:463:12	0/0:9,3:3:12:0,7,41:109:351:9	1/1:0,33:33:33:362,99,0:1313:0:0	1/1:21,44:44:65:322,22,0:1734:807:21	0/0:31,9:9:40:0,2,168:356:1190:31	0/1:8,9:9:17:43,0,38:356:312:8	0/1:4,6:6:10:60,0,84:237:156:4	0/1:8,11:11:19:39,0,6:451:320:8	0/1:14,18:18:32:66,0,54:726:505:14	0/0:58,0:0:58:0,175,540:0:2273:58	0/1:13,19:19:32:129,0,5:764:506:13	1/1:0,4:4:4:32,12,0:160:0:0	0/1:8,17:17:25:98,0,33:665:310:8	1/1:0,10:10:10:104,30,0:374:0:0	0/0:14,4:4:18:0,24,126:151:543:14	0/1:6,6:6:12:11,0,55:216:185:6	0/1:21,16:16:37:115,0,63:639:836:21	0/1:58,34:34:92:55,0,233:1374:2333:58	1/1:0,28:28:28:279,84,0:1122:0:0	1/1:0,32:32:32:287,96,0:1258:0:0	0/1:37,22:22:59:11,0,187:902:1454:37	1/1:0,11:11:11:109,33,0:418:0:0	1/1:1,63:63:64:538,184,0:2526:41:1	1/1:1,8:8:9:61,19,0:314:41:1	0/1:40,65:65:105:401,0,25:2624:1565:40	0/0:18,0:0:18:0,54,229:0:719:18	0/1:31,29:29:60:108,0,115:1176:1259:31	1/1:0,20:20:20:192,60,0:812:0:0	0/0:40,0:0:40:0,120,466:0:1583:40	0/1:6,10:10:16:53,0,7:369:224:6	1/1:2,9:9:11:57,16,0:355:82:2	1/1:0,19:19:19:231,57,0:757:0:0	0/1:10,18:18:28:93,0,54:728:372:10	1/1:0,45:45:45:459,135,0:1799:0:0	1/1:0,11:11:11:102,33,0:423:0:0	0/0:35,0:0:35:0,105,338:0:1414:35	1/1:0,16:16:16:215,48,0:656:0:0	1/1:0,26:26:26:208,78,0:1049:0:0	0/1:32,20:20:52:35,0,157:797:1287:32	0/0:31,3:3:34:0,77,236:123:1204:31	0/0:33,7:7:40:0,60,218:249:1311:33	0/0:27,0:0:27:0,81,226:0:1040:27	0/0:70,25:25:95:0,43,529:976:2826:70	0/1:16,15:15:31:72,0,76:610:624:16	0/1:10,9:9:19:17,0,105:360:401:10	0/0:36,0:0:36:0,108,309:0:1419:36	1/1:0,19:19:19:199,57,0:779:0:0	0/0:2,0:0:2:0,6,17:0:82:2	0/1:10,13:13:23:264,0,206:506:383:10
29378524	3791477	29378524_3791477	C	A	104376	.	AB=0.481411;ABP=33.042;AC=40;AF=0.18452;AN=222;AO=7659;CIGAR=1X;DP=184466;DPB=74198;DPRA=0.922314;EPP=99.3753;EPPR=9.17333;GTI=77;LEN=1;MEANALT=1;MQM=13.1814;MQMR=11.4495;NS=2112;NUMALT=1;ODDS=0.0201808;PAIRED=0.850633;PAIREDR=0.894951;PAO=0;PQA=0;PQR=0;PRO=0;PROBE=SNP|RAPIDGENOMICS_3404_20976||SNP|RAPIDGENOMICS_3404_20977||SNP|RAPIDGENOMICS_3404_20978||SNP|RAPIDGENOMICS_3404_20979||SNP|RAPIDGENOMICS_3404_20980;QA=304321;QR=2464223;RO=61562;RPL=3893;RPP=7.58318;RPPR=157.972;RPR=3766;RUN=1;SAF=2635;SAP=1621.14;SAR=5024;SRF=24251;SRP=6019.29;SRR=37311;TYPE=snp;technology.illumina=1	GT:AD:AO:DP:PL:QA:QR:RO	0/0:24,0:0:24:0,72,209:0:970:24	0/0:41,20:20:61:0,6,191:799:1659:41	0/0:20,0:0:20:0,60,234:0:797:20	0/0:90,0:0:90:0,271,731:0:3509:90	0/0:28,0:0:28:0,84,426:0:1116:28	0/0:57,0:0:57:0,172,477:0:2253:57	0/1:9,9:9:18:135,0,154:356:357:9	0/0:27,0:0:27:0,81,267:0:1099:27	1/1:20,54:54:74:382,34,0:2188:808:20	0/0:112,0:0:112:0,337,1151:0:4474:112	0/0:15,0:0:15:0,45,133:0:615:15	0/0:27,0:0:27:0,81,257:0:1082:27	0/0:39,0:0:39:0,117,481:0:1591:39	0/0:24,0:0:24:0,72,197:0:971:24	0/0:44,0:0:44:0,132,468:0:1745:44	0/1:33,52:52:85:268,0,108:2027:1337:33	0/1:11,17:17:28:154,0,107:671:447:11	0/0:52,0:0:52:0,157,543:0:2082:52	1/1:8,29:29:37:200,22,0:1173:310:8	0/0:56,2:2:58:0,154,466:82:2279:56	0/1:67,33:33:100:95,0,384:1293:2657:67	0/0:31,0:0:31:0,93,272:0:1233:31	0/0:30,0:0:30:0,90,256:0:1176:30	0/0:106,0:0:106:0,319,1021:0:4229:106	0/0:30,0:0:30:0,90,310:0:1203:30	0/0:77,0:0:77:0,232,1897:0:2990:77	0/0:65,0:0:65:0,196,624:0:2644:65	0/0:93,0:0:93:0,280,997:0:3733:93	0/0:62,0:0:62:0,187,576:0:2476:62	0/0:35,9:9:44:0,47,224:365:1423:35	0/1:21,10:10:31:1,0,117:383:857:21	0/0:51,0:0:51:0,154,463:0:2066:51	0/1:126,61:61:187:58,0,558:2435:5038:126	1/1:0,22:22:22:215,66,0:894:0:0	0/0:26,0:0:26:0,78,287:0:1037:26	0/0:6,0:0:6:0,18,70:0:246:6	0/0:42,0:0:42:0,126,387:0:1606:42	0/1:29,26:26:55:158,0,106:1019:1156:29	0/0:36,0:0:36:0,108,337:0:1458:36	0/1:19,44:44:63:257,0,18:1741:752:19	0/0:56,0:0:56:0,169,539:0:2275:56	0/0:79,0:0:79:0,238,912:0:3179:79	0/1:58,30:30:88:48,0,417:1218:2322:58	1/1:0,7:7:7:56,21,0:272:0:0	1/1:11,25:25:36:184,18,0:1003:451:11	0/0:6,0:0:6:0,18,74:0:246:6	0/0:50,0:0:50:0,151,458:0:2000:50	0/0:95,0:0:95:0,286,947:0:3825:95	0/0:45,0:0:45:0,135,1051:0:1773:45	0/1:18,33:33:51:165,0,108:1304:729:18	0/0:1,0:0:1:0,3,8:0:41:1	0/0:42,0:0:42:0,126,334:0:1692:42	1/1:19,55:55:74:325,25,0:2207:779:19	0/1:20,33:33:53:231,0,153:1300:789:20	0/0:55,0:0:55:0,166,639:0:2187:55	0/0:52,2:2:54:0,145,650:82:2071:52	0/0:24,0:0:24:0,72,197:0:962:24	0/0:27,0:0:27:0,81,237:0:1062:27	0/0:26,0:0:26:0,78,254:0:1016:26	0/0:16,0:0:16:0,48,167:0:644:16	0/0:55,0:0:55:0,166,606:0:2180:55	0/0:261,0:0:262:0,786,2399:0:10483:261	0/0:32,12:12:44:0,8,191:484:1290:32	0/0:84,0:0:84:0,253,875:0:3359:84	0/0:42,0:0:42:0,126,401:0:1697:42	0/0:40,0:0:40:0,120,436:0:1620:40	0/0:40,0:0:40:0,120,380:0:1624:40	0/1:17,6:6:23:11,0,99:246:697:17	./.:.:.:.:.:.:.:.	0/0:21,0:0:21:0,63,572:0:844:21	0/0:71,0:0:71:0,214,624:0:2837:71	0/1:28,14:14:42:19,0,192:574:1109:28	0/1:38,28:28:66:49,0,161:1135:1509:38	0/1:20,13:13:33:0,0,78:529:816:20	0/0:3,0:0:3:0,9,30:0:123:3	0/0:57,0:0:57:0,172,651:0:2269:57	0/0:32,0:0:32:0,96,295:0:1299:32	0/0:22,0:0:22:0,66,193:0:884:22	0/1:16,18:18:34:149,0,99:734:644:16	0/1:26,12:12:38:7,0,168:484:1044:26	0/0:130,0:0:130:0,391,1349:0:5262:130	0/0:46,0:0:46:0,138,428:0:1873:46	0/0:42,0:0:42:0,126,436:0:1686:42	0/0:87,0:0:87:0,262,926:0:3462:87	0/0:9,0:0:9:0,27,73:0:361:9	0/0:136,0:0:136:0,409,1099:0:5497:136	0/1:7,6:6:13:10,0,26:246:279:7	0/1:56,32:32:88:133,0,261:1300:2296:56	0/1:12,13:13:25:97,0,24:529:453:12	0/0:113,0:0:113:0,340,1054:0:4480:113	0/0:51,0:0:51:0,154,509:0:2029:51	0/1:6,14:14:20:101,0,28:549:210:6	0/1:24,24:24:48:213,0,97:913:949:24	0/0:5,0:0:5:0,15,42:0:196:5	0/0:60,0:0:60:0,181,577:0:2398:60	0/0:34,0:0:34:0,102,297:0:1370:34	0/0:66,0:0:66:0,199,646:0:2624:66	0/0:26,0:0:26:0,78,243:0:1057:26	0/0:24,0:0:24:0,72,207:0:953:24	0/0:41,0:0:41:0,123,409:0:1669:41	0/0:11,0:0:11:0,33,275:0:437:11	1/1:8,32:32:40:229,37,0:1287:315:8	0/0:15,0:0:15:0,45,156:0:594:15	0/1:15,20:20:35:109,0,86:809:583:15	1/1:1,37:37:38:329,106,0:1482:41:1	0/0:72,0:0:72:0,217,615:0:2914:72	0/0:27,0:0:27:0,81,290:0:1075:27	0/1:15,9:9:24:76,0,95:342:572:15	0/0:36,0:0:36:0,108,367:0:1423:36	0/0:67,0:0:67:0,202,674:0:2703:67	0/0:23,0:0:23:0,69,200:0:922:23	0/0:38,1:1:39:0,76,684:41:1519:38
29378524	3791483	29378524_3791483	G	C	104122	.	AB=0.482797;ABP=28.4871;AC=38;AF=0.18483;AN=222;AO=7615;CIGAR=1X;DP=182655;DPB=73461;DPRA=0.931216;EPP=97.9474;EPPR=100.054;GTI=83;LEN=1;MEANALT=1.00177;MQM=13.1941;MQMR=11.428;NS=2112;NUMALT=1;ODDS=0.0453078;PAIRED=0.849508;PAIREDR=0.893824;PAO=0;PQA=0;PQR=0;PRO=0;PROBE=SNP|RAPIDGENOMICS_3404_20976||SNP|RAPIDGENOMICS_3404_20977||SNP|RAPIDGENOMICS_3404_20978||SNP|RAPIDGENOMICS_3404_20979||SNP|RAPIDGENOMICS_3404_20980;QA=301569;QR=2439454;RO=60993;RPL=3903;RPP=13.4131;RPPR=261.972;RPR=3712;RUN=1;SAF=2596;SAP=1677.15;SAR=5019;SRF=24102;SRP=5826.02;SRR=36891;TYPE=snp;technology.illumina=1	GT:AD:AO:DP:PL:QA:QR:RO	0/0:24,0:0:24:0,72,209:0:980:24	0/0:40,20:20:60:0,2,180:795:1627:40	0/0:20,0:0:20:0,60,233:0:808:20	0/0:83,0:0:83:0,250,666:0:3262:83	0/0:27,0:0:27:0,81,376:0:1080:27	0/0:55,0:0:55:0,166,458:0:2203:55	0/1:6,7:7:15:70,0,88:260:242:6	0/0:27,0:0:27:0,81,268:0:1107:27	1/1:19,54:54:73:396,46,0:2175:730:19	0/0:114,0:0:114:0,343,1146:0:4569:114	0/0:15,0:0:15:0,45,133:0:615:15	0/0:27,0:0:27:0,81,257:0:1090:27	0/0:38,0:0:38:0,114,466:0:1519:38	0/0:23,0:0:23:0,69,190:0:935:23	0/0:45,0:0:45:0,135,477:0:1787:45	0/1:33,52:52:85:272,0,108:2065:1322:33	0/1:12,16:16:28:138,0,127:608:460:12	0/0:56,0:0:56:0,169,575:0:2227:56	1/1:8,32:32:40:221,28,0:1246:324:8	0/0:58,0:0:58:0,175,508:0:2349:58	0/1:67,33:33:100:96,0,387:1326:2682:67	0/0:30,0:0:30:0,90,262:0:1222:30	0/0:27,0:0:27:0,81,236:0:1098:27	0/0:87,0:0:87:0,262,854:0:3502:87	0/0:35,0:0:35:0,105,355:0:1400:35	0/0:74,0:0:74:0,223,1813:0:2943:74	0/0:63,0:0:63:0,190,613:0:2521:63	0/0:89,0:0:89:0,268,985:0:3557:89	0/0:59,0:0:59:0,178,536:0:2380:59	0/0:40,9:9:49:0,62,287:360:1556:40	0/0:23,10:10:33:0,5,154:396:912:23	0/0:55,0:0:55:0,166,496:0:2233:55	0/1:129,58:58:187:34,0,574:2327:5129:129	1/1:0,23:23:23:222,69,0:927:0:0	0/0:23,0:0:23:0,69,260:0:931:23	0/0:6,0:0:6:0,18,62:0:242:6	0/0:36,0:0:36:0,108,353:0:1427:36	0/1:25,20:20:45:101,0,99:816:985:25	0/0:38,0:0:38:0,114,358:0:1528:38	0/1:18,39:39:57:202,0,26:1564:716:18	0/0:55,0:0:55:0,166,532:0:2202:55	0/0:84,0:0:84:0,253,995:0:3366:84	0/1:59,28:28:88:34,0,432:1136:2381:59	1/1:0,7:7:7:56,21,0:274:0:0	1/1:11,26:26:37:195,21,0:1035:443:11	0/1:6,1:1:7:12,0,53:41:242:6	0/0:55,0:0:55:0,166,502:0:2168:55	0/0:95,0:0:95:0,286,958:0:3854:95	0/0:46,0:0:46:0,138,1029:0:1798:46	0/1:18,34:34:52:169,0,105:1374:734:18	0/0:1,0:0:1:0,3,8:0:41:1	0/0:42,0:0:42:0,126,334:0:1672:42	1/1:19,56:56:75:356,29,0:2261:756:19	0/1:21,33:33:54:250,0,183:1284:822:21	0/0:54,0:0:54:0,163,638:0:2126:54	0/0:54,0:0:54:0,163,680:0:2152:54	0/0:24,0:0:24:0,72,197:0:984:24	0/0:27,0:0:27:0,81,237:0:1054:27	0/0:20,0:0:20:0,60,200:0:784:20	0/0:16,0:0:16:0,48,161:0:625:16	0/0:54,0:0:54:0,163,594:0:2143:54	0/0:263,0:0:263:0,792,2361:0:10506:263	0/0:33,10:10:43:0,30,226:394:1333:33	0/0:80,0:0:80:0,241,828:0:3196:80	0/0:40,0:0:40:0,120,402:0:1601:40	0/0:38,0:0:38:0,114,423:0:1550:38	0/0:39,0:0:39:0,117,372:0:1578:39	0/1:21,7:7:28:3,0,135:279:836:21	./.:.:.:.:.:.:.:.	0/0:20,0:0:20:0,60,543:0:798:20	0/0:70,0:0:70:0,211,615:0:2748:70	0/1:32,14:14:46:7,0,224:570:1273:32	0/1:38,31:31:69:75,0,150:1267:1527:38	0/0:23,13:13:36:0,9,119:529:926:23	0/0:3,0:0:3:0,9,30:0:123:3	0/0:55,0:0:55:0,166,640:0:2209:55	0/0:32,0:0:32:0,96,295:0:1286:32	0/0:25,0:0:25:0,75,239:0:1021:25	0/1:16,17:17:33:136,0,102:675:643:16	0/0:25,11:11:36:0,15,180:447:1017:25	0/0:132,0:0:132:0,397,1378:0:5345:132	0/0:48,0:0:48:0,144,447:0:1925:48	0/0:46,0:0:46:0,138,472:0:1797:46	0/0:82,0:0:82:0,247,887:0:3291:82	0/0:9,0:0:9:0,27,73:0:356:9	0/0:137,0:0:137:0,412,1107:0:5548:137	0/1:7,9:9:16:26,0,17:365:287:7	0/1:56,32:32:88:132,0,260:1288:2278:56	0/1:11,13:13:24:100,0,17:525:392:11	0/0:108,0:0:108:0,325,1018:0:4307:108	0/0:55,0:0:55:0,166,553:0:2206:55	0/1:6,14:14:20:97,0,34:539:242:6	0/1:26,20:20:46:172,0,117:800:1038:26	0/0:5,0:0:5:0,15,42:0:205:5	0/0:66,0:0:66:0,199,631:0:2535:66	0/0:34,0:0:34:0,102,296:0:1361:34	0/0:64,0:0:64:0,193,633:0:2586:64	0/0:24,0:0:24:0,72,227:0:947:24	0/0:23,0:0:23:0,69,200:0:921:23	0/0:43,0:0:43:0,129,426:0:1747:43	0/0:14,0:0:14:0,42,366:0:561:14	1/1:8,32:32:40:232,38,0:1290:320:8	0/0:14,0:0:14:0,42,149:0:562:14	0/1:7,22:22:29:135,0,32:850:287:7	1/1:1,35:35:36:303,100,0:1390:41:1	0/0:73,0:0:73:0,220,632:0:2942:73	0/0:27,0:0:27:0,81,289:0:1065:27	0/1:11,9:9:20:94,0,58:356:432:11	0/0:36,0:0:36:0,108,375:0:1433:36	0/0:66,0:0:66:0,199,645:0:2652:66	0/0:23,0:0:23:0,69,190:0:912:23	0/0:37,1:1:38:0,73,673:41:1472:37
29378524	4281977	29378524_4281977	A	G	124847	.	AB=0.486789;ABP=21.026;AC=40;AF=0.182776;AN=224;AO=8960;CIGAR=1X;DP=213921;DPB=88668;DPRA=0.969324;EPP=337.038;EPPR=1370.08;GTI=41;LEN=1;MEANALT=1.00355;MQM=14.0858;MQMR=11.9301;NS=2112;NUMALT=1;ODDS=0.00747588;PAIRED=0.825223;PAIREDR=0.838831;PAO=0;PQA=0;PQR=0;PRO=0;PROBE=SNP|RAPIDGENOMICS_3404_20988;QA=353230;QR=2863254;RO=72179;RPL=4948;RPP=215.334;RPPR=1285.45;RPR=4012;RUN=1;SAF=4235;SAP=61.199;SAR=4725;SRF=34591;SRP=273.23;SRR=37588;TYPE=snp;technology.illumina=1	GT:AD:AO:DP:PL:QA:QR:RO	0/0:58,0:0:58:0,175,693:0:2300:58	0/1:8,19:19:27:154,0,18:748:312:8	0/0:33,0:0:33:0,99,344:0:1319:33	0/0:121,0:0:121:0,364,1152:0:4742:121	0/0:21,0:0:21:0,63,252:0:809:21	0/0:60,0:0:60:0,181,556:0:2386:60	0/1:20,10:10:30:177,0,274:406:741:20	0/0:13,0:0:13:0,39,99:0:520:13	0/1:32,51:51:83:324,0,58:2020:1258:32	0/0:72,0:0:72:0,217,837:0:2852:72	0/0:25,0:0:25:0,75,217:0:989:25	0/0:77,0:0:77:0,232,762:0:3094:77	0/0:50,0:0:50:0,151,506:0:1991:50	0/0:29,0:0:29:0,87,426:0:1177:29	0/0:51,1:1:52:0,128,485:32:1986:51	0/0:62,30:30:92:0,7,283:1214:2454:62	0/1:11,12:12:23:181,0,192:461:443:11	0/0:118,0:0:118:0,355,1016:0:4654:118	0/0:65,0:0:65:0,196,663:0:2587:65	0/0:75,0:0:75:0,226,617:0:2969:75	1/1:8,45:45:53:399,28,0:1787:287:8	0/0:90,0:0:90:0,271,940:0:3562:90	0/0:32,0:0:32:0,96,355:0:1232:32	0/0:100,0:0:100:0,301,1064:0:3998:100	0/0:31,0:0:31:0,93,318:0:1222:31	0/0:75,0:0:75:0,226,1573:0:2865:75	0/0:60,0:0:60:0,181,695:0:2408:60	0/0:75,0:0:75:0,226,732:0:3003:75	0/0:128,0:0:128:0,385,1364:0:5110:128	1/1:18,48:48:66:282,1,0:1948:703:18	0/1:25,25:25:50:179,0,110:1004:1013:25	0/0:42,0:0:42:0,126,486:0:1652:42	0/1:54,77:77:131:323,0,178:3034:2145:54	1/1:0,15:15:15:205,45,0:607:0:0	0/0:38,0:0:38:0,114,495:0:1514:38	0/0:18,0:0:18:0,54,527:0:734:18	0/0:67,0:0:67:0,202,678:0:2678:67	0/1:26,19:19:45:44,0,133:775:1046:26	0/0:19,0:0:19:0,57,264:0:779:19	0/1:34,53:53:87:258,0,56:2102:1326:34	0/0:57,1:1:58:0,159,594:22:2236:57	0/0:100,0:0:100:0,301,1097:0:3965:100	0/1:34,67:67:101:452,0,49:2652:1381:34	1/1:0,26:26:26:374,78,0:1045:0:0	1/1:26,50:50:76:363,16,0:1999:1044:26	0/1:25,11:11:36:5,0,292:447:990:25	0/0:127,0:0:127:0,382,1287:0:5028:127	0/0:90,0:0:90:0,271,943:0:3520:90	0/0:63,0:0:63:0,190,1492:0:2412:63	0/1:28,25:25:53:168,0,50:1021:1110:28	0/0:3,0:0:3:0,9,38:0:115:3	0/0:78,0:0:78:0,235,788:0:3133:78	0/1:64,52:52:116:154,0,377:2065:2547:64	0/1:33,26:26:59:229,0,171:1004:1296:33	0/0:68,0:0:68:0,205,652:0:2690:68	0/0:83,0:0:83:0,250,784:0:3310:83	0/0:40,0:0:40:0,120,386:0:1617:40	0/0:42,0:0:42:0,126,491:0:1706:42	0/0:26,0:0:26:0,78,244:0:1016:26	0/0:38,0:0:38:0,114,321:0:1460:38	0/0:64,0:0:64:0,193,640:0:2580:64	0/0:204,0:0:204:0,614,2235:0:8142:204	0/1:39,52:52:91:262,0,77:2098:1560:39	0/0:54,0:0:54:0,163,648:0:2135:54	0/0:32,0:0:32:0,96,353:0:1272:32	0/0:43,0:0:43:0,129,511:0:1671:43	0/0:31,0:0:31:0,93,369:0:1228:31	0/0:26,14:14:40:0,7,133:562:1046:26	0/0:14,0:0:14:0,42,157:0:556:14	0/0:17,0:0:17:0,51,448:0:672:17	0/0:65,0:0:65:0,196,591:0:2573:65	0/1:21,12:12:33:36,0,181:474:857:21	0/1:89,88:88:177:265,0,396:3521:3535:89	0/1:40,36:36:76:152,0,238:1444:1619:40	0/0:10,0:0:10:0,30,120:0:410:10	0/0:38,0:0:38:0,114,378:0:1505:38	0/0:40,0:0:40:0,120,440:0:1607:40	0/0:21,0:0:21:0,63,263:0:839:21	0/1:18,16:16:34:143,0,220:630:704:18	0/0:57,23:23:80:0,48,477:922:2242:57	0/0:93,0:0:97:0,280,830:0:3614:93	0/0:41,0:0:41:0,123,500:0:1603:41	0/0:41,0:0:41:0,123,394:0:1610:41	0/0:70,0:0:70:0,211,767:0:2790:70	0/0:62,0:0:62:0,187,662:0:2462:62	0/0:128,0:0:128:0,385,1202:0:5122:128	1/1:3,10:10:13:112,17,0:393:123:3	0/1:96,45:45:141:152,0,551:1807:3793:96	0/1:16,16:16:32:160,0,173:625:606:16	0/0:121,0:0:121:0,364,1306:0:4788:121	0/0:38,0:0:38:0,114,390:0:1500:38	0/1:30,35:35:65:101,0,73:1395:1202:30	0/1:20,16:16:36:11,0,121:611:799:20	0/0:17,0:0:17:0,51,131:0:685:17	0/0:97,0:0:97:0,292,967:0:3811:97	0/0:35,0:0:35:0,105,358:0:1350:35	0/0:63,0:0:63:0,190,750:0:2479:63	0/0:10,0:0:10:0,30,100:0:365:10	0/0:15,0:0:15:0,45,145:0:564:15	0/0:22,0:0:22:0,66,222:0:877:22	0/0:55,0:0:55:0,166,634:0:2182:55	0/1:6,5:5:11:14,0,12:205:237:6	0/0:19,0:0:19:0,57,163:0:743:19	0/1:27,33:33:60:107,0,176:1307:1082:27	1/1:0,87:87:87:1119,262,0:3435:0:0	0/0:130,0:0:130:0,391,1620:0:5116:130	0/0:72,0:0:72:0,217,817:0:2781:72	1/1:3,22:22:25:245,16,0:866:104:3	0/0:47,0:0:47:0,141,451:0:1834:47	0/0:91,0:0:91:0,274,1472:0:3593:91	0/0:22,0:0:22:0,66,442:0:844:22	0/0:33,0:0:33:0,99,831:0:1337:33
29378524	4690215	29378524_4690215	A	T	86027.1	.	AB=0.498492;ABP=3.18715;AC=54;AF=0.261314;AN=222;AO=8288;CIGAR=1X;DP=126991;DPB=52450;DPRA=1.02929;EPP=320.033;EPPR=1978.56;GTI=77;LEN=1;MEANALT=1.00942;MQM=12.9361;MQMR=11.135;NS=2112;NUMALT=1;ODDS=0.00281478;PAIRED=0.864382;PAIREDR=0.896049;PAO=0;PQA=0;PQR=0;PRO=0;PROBE=SNP|RAPIDGENOMICS_3404_20991;QA=330108;QR=1590701;RO=39557;RPL=2829;RPP=1815.25;RPPR=8199.02;RPR=5459;RUN=1;SAF=5161;SAP=1086.95;SAR=3127;SRF=22830;SRP=2047.65;SRR=16727;TYPE=snp;technology.illumina=1	GT:AD:AO:DP:PL:QA:QR:RO	0/0:31,0:0:31:0,93,292:0:1236:31	0/0:7,0:0:7:0,21,58:0:283:7	0/0:1,0:0:1:0,3,9:0:41:1	0/0:74,0:0:74:0,223,655:0:2989:74	0/0:15,0:0:15:0,45,190:0:597:15	0/1:23,21:21:44:111,0,113:836:925:23	0/1:3,6:6:9:168,0,27:246:123:3	./.:.:.:.:.:.:.:.	1/1:0,31:31:31:278,93,0:1227:0:0	0/0:47,0:0:47:0,141,456:0:1918:47	0/0:1,0:0:1:0,3,8:0:37:1	0/0:63,0:0:63:0,190,732:0:2559:63	0/0:32,0:0:32:0,96,318:0:1304:32	0/0:21,0:0:21:0,63,198:0:861:21	0/1:33,48:48:81:192,0,60:1955:1331:33	0/1:66,43:43:109:100,0,259:1661:2676:66	0/1:10,8:8:18:180,0,247:324:396:10	0/0:61,0:0:61:0,184,664:0:2477:61	1/1:0,27:27:27:289,81,0:1061:0:0	0/0:53,0:0:53:0,160,498:0:2173:53	1/1:0,50:50:50:479,151,0:2046:0:0	0/0:34,0:0:34:0,102,292:0:1362:34	0/0:50,0:0:50:0,151,510:0:1993:50	0/0:65,0:0:65:0,196,608:0:2635:65	0/0:12,0:0:12:0,36,156:0:484:12	0/1:18,10:10:28:102,0,326:392:715:18	0/0:31,0:0:31:0,93,284:0:1263:31	0/1:22,62:62:84:345,0,24:2460:889:22	1/1:29,87:87:116:488,118,0:3547:1181:29	0/0:34,1:1:35:0,94,270:41:1386:34	0/1:18,21:21:39:74,0,75:853:720:18	0/0:42,0:0:42:0,126,415:0:1718:42	0/1:35,37:37:72:118,0,199:1490:1431:35	1/1:0,17:17:17:139,51,0:693:0:0	0/0:17,0:0:17:0,51,159:0:693:17	0/0:3,0:0:3:0,9,90:0:110:3	0/0:24,0:0:24:0,72,348:0:957:24	0/1:16,13:13:29:37,0,100:501:638:16	0/0:26,0:0:26:0,78,269:0:1050:26	0/0:25,4:4:29:0,56,197:155:1017:25	0/0:43,0:0:43:0,129,466:0:1701:43	1/1:14,51:51:65:410,71,0:2046:570:14	0/1:30,31:31:62:160,0,154:1267:1196:30	1/1:0,3:3:3:26,9,0:119:0:0	1/1:0,40:40:40:366,120,0:1610:0:0	0/0:9,1:1:10:0,22,68:41:351:9	0/0:44,0:0:44:0,132,391:0:1791:44	0/0:51,0:0:51:0,154,586:0:2075:51	0/0:31,0:0:31:0,93,788:0:1232:31	0/1:26,20:20:46:99,0,138:802:1066:26	0/0:4,0:0:4:0,12,30:0:160:4	0/0:34,0:0:34:0,102,279:0:1349:34	0/1:34,29:29:63:87,0,124:1162:1358:34	0/1:11,20:20:31:144,0,61:812:451:11	0/0:24,0:0:24:0,72,184:0:944:24	0/0:48,0:0:48:0,144,493:0:1968:48	0/0:80,0:0:80:0,241,797:0:3240:80	0/0:12,0:0:12:0,36,161:0:479:12	1/1:7,20:20:27:165,21,0:820:268:7	0/0:26,0:0:26:0,78,234:0:1050:26	0/0:37,0:0:37:0,111,431:0:1456:37	0/0:65,0:0:65:0,196,624:0:2626:65	0/1:49,24:24:73:41,0,310:950:1970:49	0/0:62,0:0:62:0,187,803:0:2525:62	0/1:9,13:13:22:54,0,25:524:369:9	0/0:20,0:0:20:0,60,223:0:820:20	0/0:25,0:0:25:0,75,216:0:1021:25	0/1:5,10:10:15:46,0,13:401:205:5	0/0:1,0:0:1:0,3,8:0:41:1	0/1:5,3:3:8:0,0,125:123:205:5	1/1:19,54:54:73:313,28,0:2171:744:19	0/1:12,18:18:30:155,0,58:730:451:12	0/1:49,50:50:99:169,0,280:2016:1970:49	0/0:57,0:0:57:0,172,471:0:2288:57	0/0:5,0:0:5:0,15,42:0:201:5	0/0:23,0:0:23:0,69,255:0:926:23	0/0:19,0:0:19:0,57,257:0:779:19	0/0:16,0:0:16:0,48,138:0:628:16	0/1:5,11:11:16:95,0,12:433:205:5	0/1:37,23:23:60:65,0,232:896:1470:37	0/0:70,0:0:70:0,211,750:0:2854:70	0/0:36,0:0:36:0,108,338:0:1464:36	0/0:17,0:0:17:0,51,132:0:679:17	0/0:27,0:0:27:0,81,249:0:1085:27	0/0:34,0:0:34:0,102,300:0:1355:34	0/0:91,0:0:91:0,274,890:0:3625:91	1/1:0,8:8:8:82,24,0:314:0:0	0/1:37,28:28:65:134,0,138:1121:1498:37	0/1:8,11:11:19:68,0,82:447:296:8	0/0:53,0:0:53:0,160,519:0:2161:53	0/0:41,0:0:41:0,123,389:0:1652:41	1/1:5,25:25:30:115,8,0:1021:205:5	0/0:19,8:8:27:0,1,78:324:762:19	0/0:11,0:0:11:0,33,89:0:443:11	0/0:80,0:0:80:0,241,814:0:3263:80	0/0:34,0:0:34:0,102,443:0:1385:34	0/1:19,21:21:40:109,0,91:852:767:19	0/0:12,0:0:12:0,36,109:0:488:12	0/0:5,0:0:5:0,15,66:0:201:5	0/0:8,0:0:8:0,24,59:0:328:8	0/0:8,0:0:8:0,24,113:0:324:8	0/1:18,12:12:30:6,0,98:475:730:18	0/0:44,0:0:44:0,132,447:0:1804:44	0/1:31,27:27:58:102,0,124:1091:1262:31	1/1:0,14:14:14:204,42,0:570:0:0	0/0:69,0:0:71:0,208,588:0:2804:69	0/0:45,0:0:45:0,135,443:0:1816:45	0/0:20,3:3:23:0,37,155:123:820:20	0/1:25,25:25:50:98,0,56:1004:1021:25	0/0:30,0:0:30:0,90,266:0:1172:30	0/0:11,0:0:11:0,33,84:0:451:11	0/0:22,0:0:22:0,66,447:0:862:22
29378524	4690271	29378524_4690271	T	A	65812.9	.	AB=0.470506;ABP=73.2043;AC=48;AF=0.233746;AN=222;AO=7768;CIGAR=1X;DP=145933;DPB=60647;DPRA=0.925824;EPP=573.045;EPPR=1756.3;GTI=142;LEN=1;MEANALT=1.00445;MQM=12.8395;MQMR=11.1431;NS=2112;NUMALT=1;ODDS=0.00835704;PAIRED=0.868692;PAIREDR=0.886969;PAO=0;PQA=0;PQR=0;PRO=0;PROBE=SNP|RAPIDGENOMICS_3404_20991;QA=308782;QR=1861808;RO=46403;RPL=4234;RPP=139.985;RPPR=370.677;RPR=3534;RUN=1;SAF=3568;SAP=114.666;SAR=4200;SRF=21266;SRP=704.231;SRR=25137;TYPE=snp;technology.illumina=1	GT:AD:AO:DP:PL:QA:QR:RO	0/0:31,0:0:31:0,93,298:0:1267:31	0/0:7,0:0:7:0,21,58:0:287:7	0/0:3,0:0:3:0,9,28:0:123:3	0/0:72,0:0:72:0,217,668:0:2923:72	1/1:0,17:17:17:229,51,0:680:0:0	0/1:26,25:25:51:100,0,130:1021:1020:26	0/1:7,3:3:10:24,0,202:123:287:7	./.:.:.:.:.:.:.:.	0/0:30,0:0:30:0,90,270:0:1195:30	1/1:0,56:56:56:536,169,0:2228:0:0	1/1:0,1:1:1:32,3,0:37:0:0	1/1:1,57:57:58:691,167,0:2265:41:1	0/1:16,15:15:31:93,0,43:611:652:16	0/0:24,0:0:24:0,72,220:0:976:24	0/0:77,0:0:77:0,232,745:0:3060:77	0/0:117,0:0:117:0,352,1071:0:4650:117	0/0:22,0:0:22:0,66,558:0:876:22	0/0:83,0:0:83:0,250,855:0:3368:83	0/0:36,0:0:36:0,108,368:0:1460:36	1/1:21,45:45:66:258,25,0:1814:861:21	0/0:54,0:0:54:0,163,529:0:2144:54	0/1:24,22:22:46:42,0,66:898:948:24	0/0:62,0:0:62:0,187,630:0:2498:62	0/1:47,26:26:73:5,0,214:1039:1875:47	0/1:9,11:11:20:71,0,84:423:365:9	0/0:32,1:1:33:0,58,620:41:1253:32	1/1:0,42:42:42:381,126,0:1674:0:0	0/0:80,18:18:98:0,109,555:725:3176:80	0/0:114,0:0:114:0,343,1016:0:4529:114	0/0:38,0:0:38:0,114,338:0:1546:38	0/1:18,13:13:31:72,0,74:533:726:18	0/0:38,0:0:38:0,114,367:0:1546:38	0/0:105,0:0:105:0,316,971:0:4216:105	0/0:6,0:0:6:0,18,61:0:246:6	0/1:12,9:9:21:50,0,35:353:470:12	0/0:7,0:0:7:0,21,115:0:260:7	0/0:27,0:0:27:0,81,372:0:1085:27	0/0:43,0:0:43:0,129,463:0:1737:43	0/0:27,0:0:27:0,81,244:0:1095:27	1/1:7,34:34:41:207,46,0:1367:287:7	0/0:20,9:9:29:0,12,104:360:811:20	0/0:55,14:14:69:0,86,427:574:2215:55	0/0:88,0:0:88:0,265,935:0:3534:88	0/0:3,0:0:3:0,9,25:0:115:3	0/0:39,0:0:39:0,117,349:0:1537:39	0/0:12,0:0:12:0,36,102:0:479:12	0/1:35,27:27:62:140,0,135:1099:1431:35	0/0:52,0:0:52:0,157,511:0:2093:52	0/0:24,0:0:24:0,72,528:0:930:24	0/0:56,0:0:56:0,169,673:0:2245:56	0/0:4,0:0:4:0,12,30:0:164:4	0/0:38,0:0:38:0,114,337:0:1532:38	0/0:82,0:0:82:0,247,758:0:3283:82	0/0:34,1:1:35:0,97,452:41:1364:34	0/0:39,0:0:39:0,117,308:0:1536:39	1/1:12,37:37:49:274,28,0:1492:488:12	0/1:41,44:44:85:191,0,157:1763:1669:41	0/0:24,11:11:35:0,20,165:428:939:24	0/1:11,12:12:23:71,0,43:471:451:11	0/1:14,8:8:22:34,0,46:314:574:14	0/1:13,34:34:47:192,0,60:1344:533:13	0/0:44,15:15:59:0,11,241:607:1753:44	0/0:76,0:0:76:0,229,869:0:3042:76	0/1:21,22:22:43:165,0,200:898:853:21	0/0:29,0:0:29:0,87,268:0:1155:29	0/1:15,11:11:26:58,0,59:447:606:15	0/0:29,0:0:29:0,87,267:0:1172:29	0/0:18,5:5:23:0,11,96:205:726:18	0/0:3,0:0:3:0,9,68:0:119:3	0/0:12,0:0:12:0,36,253:0:432:12	0/0:43,22:22:65:0,7,200:861:1655:43	0/0:35,0:0:35:0,105,457:0:1398:35	0/0:120,0:0:121:0,361,1134:0:4840:120	0/1:29,25:25:54:43,0,64:1012:1139:29	1/1:0,8:8:8:69,24,0:324:0:0	0/0:19,8:8:27:0,16,172:328:725:19	0/0:16,0:0:16:0,48,222:0:629:16	0/1:6,9:9:15:40,0,1:365:246:6	0/0:22,1:1:23:0,37,222:41:894:22	0/0:55,0:0:55:0,166,624:0:2192:55	0/0:92,0:0:92:0,277,972:0:3663:92	0/1:16,13:13:29:31,0,61:513:652:16	0/0:29,0:0:29:0,87,240:0:1141:29	0/0:34,11:11:45:0,23,194:429:1386:34	1/1:7,27:27:34:136,18,0:1090:269:7	0/1:63,57:57:120:194,0,259:2329:2505:63	0/0:14,0:0:14:0,42,140:0:552:14	0/1:42,40:40:82:103,0,196:1622:1691:42	0/0:19,1:1:20:0,52,240:41:767:19	0/1:34,18:18:52:73,0,151:726:1362:34	0/1:29,19:19:48:30,0,162:735:1164:29	0/0:32,0:0:32:0,96,396:0:1300:32	0/0:45,0:0:45:0,135,398:0:1806:45	0/0:21,0:0:21:0,63,172:0:839:21	0/1:42,48:48:90:203,0,144:1951:1691:42	0/0:40,4:4:44:0,56,414:164:1604:40	0/1:26,23:23:49:122,0,159:916:1040:26	0/0:8,2:2:10:0,15,69:82:320:8	0/0:8,0:0:8:0,24,93:0:319:8	0/0:9,2:2:11:0,15,96:82:360:9	1/1:0,8:8:8:113,24,0:324:0:0	0/0:33,0:0:33:0,99,322:0:1333:33	0/0:49,0:0:49:0,148,557:0:1988:49	0/1:33,41:41:74:200,0,99:1649:1318:33	0/0:13,0:0:13:0,39,143:0:510:13	0/0:91,0:0:91:0,274,850:0:3625:91	0/0:41,0:0:41:0,123,418:0:1660:41	0/0:15,0:0:15:0,45,132:0:615:15	0/0:34,0:0:34:0,102,329:0:1355:34	0/1:22,20:20:42:36,0,76:794:883:22	0/0:15,0:0:15:0,45,117:0:606:15	0/0:25,0:0:25:0,75,531:0:1005:25
29378524	4721744	29378524_4721744	C	A	29780	.	AB=0.477578;ABP=26.0887;AC=18;AF=0.0603715;AN=224;AO=2984;CIGAR=1X;DP=210789;DPB=92822;DPRA=0.979749;EPP=112.562;EPPR=2569.32;GTI=26;LEN=1;MEANALT=1.00858;MQM=12.4487;MQMR=11.5071;NS=2112;NUMALT=1;ODDS=0.00210885;PAIRED=0.879357;PAIREDR=0.881652;PAO=0;PQA=0;PQR=0;PRO=0;PROBE=SNP|RAPIDGENOMICS_3404_20992||SNP|RAPIDGENOMICS_3404_20993||SNP|RAPIDGENOMICS_3404_20994;QA=117173;QR=3524402;RO=88223;RPL=1552;RPP=13.4893;RPPR=446.127;RPR=1432;RUN=1;SAF=1492;SAP=3.0103;SAR=1492;SRF=44913;SRP=66.2572;SRR=43310;TYPE=snp;technology.illumina=1	GT:AD:AO:DP:PL:QA:QR:RO	0/0:67,0:0:67:0,202,676:0:2659:67	0/0:26,0:0:26:0,78,283:0:1053:26	0/0:6,0:0:6:0,18,63:0:242:6	0/0:109,0:0:109:0,328,1029:0:4371:109	0/0:20,0:0:20:0,60,331:0:780:20	0/1:32,62:62:94:309,0,79:2493:1300:32	0/0:12,0:0:12:0,36,249:0:472:12	0/0:13,0:0:13:0,39,164:0:510:13	0/1:29,44:44:73:217,0,85:1725:1134:29	0/0:68,0:0:68:0,205,708:0:2692:68	0/0:17,0:0:17:0,51,211:0:662:17	0/0:81,0:0:81:0,244,885:0:3273:81	0/0:51,0:0:51:0,154,586:0:2020:51	0/0:34,0:0:34:0,102,287:0:1390:34	0/1:23,16:16:39:90,0,88:652:921:23	0/0:204,0:0:204:0,614,2140:0:8186:204	0/0:15,0:0:15:0,45,372:0:615:15	0/0:186,0:0:186:0,560,1843:0:7469:186	0/1:33,61:61:94:360,0,45:2399:1263:33	0/0:56,0:0:56:0,169,608:0:2185:56	0/1:23,35:35:58:218,0,58:1397:913:23	0/0:68,0:0:68:0,205,729:0:2722:68	0/0:60,0:0:60:0,181,567:0:2342:60	0/0:189,0:0:189:0,569,1959:0:7618:189	0/0:36,0:0:36:0,108,301:0:1468:36	0/1:33,24:24:57:348,0,586:952:1278:33	0/0:52,0:0:52:0,157,521:0:2098:52	0/1:45,51:51:96:178,0,215:2055:1792:45	1/1:26,95:95:121:535,87,0:3825:1024:26	0/0:56,0:0:56:0,169,544:0:2239:56	0/0:44,0:0:44:0,132,416:0:1796:44	0/0:81,0:0:81:0,244,797:0:3277:81	0/0:196,0:0:196:0,590,1833:0:7851:196	0/0:25,0:0:25:0,75,335:0:995:25	0/0:68,0:0:68:0,205,702:0:2767:68	0/0:12,1:1:13:0,8,106:37:488:12	0/0:93,0:0:93:0,280,890:0:3702:93	0/0:66,0:0:66:0,199,791:0:2669:66	0/0:39,0:0:39:0,117,388:0:1552:39	0/0:110,0:0:110:0,331,979:0:4429:110	0/0:51,0:0:51:0,154,464:0:2023:51	0/1:43,38:38:81:121,0,209:1520:1733:43	0/0:72,0:0:72:0,217,824:0:2899:72	0/0:13,0:0:13:0,39,116:0:525:13	0/1:44,41:41:85:108,0,200:1647:1757:44	0/0:41,0:0:41:0,123,409:0:1669:41	0/0:92,0:0:92:0,277,905:0:3689:92	0/0:105,0:0:105:0,316,1039:0:4196:105	0/0:46,0:0:46:0,138,1041:0:1815:46	0/0:70,0:0:70:0,211,677:0:2821:70	1/1:0,17:17:17:169,51,0:667:0:0	0/0:62,0:0:62:0,187,618:0:2466:62	0/0:127,0:0:127:0,382,1186:0:5087:127	0/0:54,0:0:54:0,163,646:0:2150:54	0/0:83,1:1:84:0,244,855:22:3348:83	0/0:64,0:0:64:0,193,630:0:2604:64	0/0:65,0:0:65:0,196,588:0:2603:65	0/0:31,0:0:31:0,93,351:0:1267:31	0/1:13,12:12:25:44,0,60:488:533:13	0/0:32,0:0:32:0,96,423:0:1285:32	0/0:76,0:0:76:0,229,853:0:2976:76	0/0:183,0:0:183:0,551,1744:0:7392:183	0/0:104,0:0:104:0,313,1026:0:4173:104	0/0:72,0:0:72:0,217,711:0:2846:72	1/1:4,34:34:38:283,79,0:1310:164:4	0/0:38,0:0:38:0,114,494:0:1495:38	0/0:50,0:0:50:0,151,558:0:2003:50	0/0:61,0:0:61:0,184,522:0:2449:61	0/0:6,0:0:6:0,18,72:0:246:6	0/1:2,7:7:9:198,0,21:283:82:2	0/0:32,8:8:40:0,47,300:281:1292:32	0/0:83,0:0:83:0,250,758:0:3293:83	0/0:119,0:0:119:0,358,1154:0:4761:119	0/0:78,0:0:78:0,235,704:0:3098:78	0/0:10,0:0:10:0,30,94:0:401:10	0/0:70,0:0:70:0,211,609:0:2816:70	0/0:57,0:0:57:0,172,499:0:2301:57	0/0:26,0:0:26:0,78,261:0:1058:26	0/0:25,0:0:25:0,75,273:0:996:25	0/0:123,0:0:123:0,370,1151:0:4885:123	0/0:148,0:0:148:0,446,1457:0:5971:148	0/0:33,0:0:33:0,99,316:0:1287:33	0/0:33,0:0:33:0,99,333:0:1340:33	0/0:135,0:0:135:0,406,1399:0:5445:135	0/0:68,0:0:68:0,205,707:0:2714:68	0/0:119,0:0:119:0,358,1376:0:4773:119	0/0:25,0:0:25:0,75,210:0:1021:25	0/0:162,0:0:162:0,488,1683:0:6423:162	0/0:21,0:0:21:0,63,353:0:817:21	0/0:112,0:0:112:0,337,1118:0:4421:112	0/0:62,0:0:62:0,187,547:0:2448:62	0/0:49,0:0:49:0,148,474:0:1965:49	0/0:29,0:0:29:0,87,344:0:1185:29	0/0:7,0:0:7:0,21,76:0:283:7	0/0:63,0:0:63:0,190,619:0:2524:63	0/0:45,0:0:45:0,135,424:0:1827:45	0/1:40,37:37:77:188,0,268:1457:1600:40	0/0:24,0:0:24:0,72,238:0:962:24	0/0:27,0:0:27:0,81,275:0:1087:27	0/0:35,0:0:35:0,105,384:0:1395:35	0/0:26,0:0:26:0,78,252:0:1036:26	0/0:25,0:0:25:0,75,241:0:1013:25	0/0:61,0:0:61:0,184,637:0:2488:61	0/0:65,0:0:65:0,196,605:0:2636:65	0/0:105,0:0:105:0,316,1178:0:4250:105	0/0:197,0:0:197:0,593,1786:0:7905:197	0/0:37,0:0:37:0,111,400:0:1435:37	0/0:24,0:0:24:0,72,229:0:961:24	0/0:43,15:15:58:0,37,238:607:1700:43	0/0:107,0:0:107:0,322,1095:0:4299:107	0/0:8,0:0:8:0,24,69:0:314:8	0/0:28,0:0:28:0,84,568:0:1082:28
29378524	4723486	29378524_4723486	T	C	84772.2	.	AB=0.498713;ABP=3.12767;AC=39;AF=0.187616;AN=224;AO=7084;CIGAR=1X;DP=166453;DPB=77441;DPRA=1.02466;EPP=815.438;EPPR=4991.69;GTI=65;LEN=1;MEANALT=1.00874;MQM=13.199;MQMR=11.4325;NS=2112;NUMALT=1;ODDS=0.0500799;PAIRED=0.852061;PAIREDR=0.880764;PAO=0;PQA=0;PQR=0;PRO=0;PROBE=SNP|RAPIDGENOMICS_3404_20995||SNP|RAPIDGENOMICS_3404_20996;QA=280695;QR=2520652;RO=62649;RPL=3356;RPP=45.4294;RPPR=176.459;RPR=3728;RUN=1;SAF=3368;SAP=40.1325;SAR=3716;SRF=30474;SRP=103.298;SRR=32175;TYPE=snp;technology.illumina=1	GT:AD:AO:DP:PL:QA:QR:RO	0/0:47,1:1:48:0,135,415:41:1902:47	0/1:14,12:12:26:113,0,104:492:570:14	0/0:20,0:0:20:0,60,192:0:816:20	0/0:114,0:0:114:0,343,1138:0:4550:114	0/0:14,0:0:14:0,42,247:0:552:14	0/0:37,0:0:37:0,111,417:0:1482:37	0/1:9,11:11:20:190,0,171:447:365:9	0/0:18,0:0:18:0,54,191:0:734:18	1/1:14,45:45:59:246,29,0:1829:560:14	0/0:62,0:0:62:0,187,591:0:2503:62	0/0:12,0:0:12:0,36,113:0:478:12	0/0:117,0:0:117:0,352,1134:0:4734:117	0/0:38,0:0:38:0,114,397:0:1545:38	0/0:37,0:0:37:0,111,370:0:1473:37	0/0:58,0:0:58:0,175,521:0:2346:58	0/1:61,45:45:106:124,0,515:1837:2419:61	0/1:23,4:4:27:11,0,388:155:926:23	0/0:129,0:0:129:0,388,1280:0:5222:129	0/1:26,45:45:71:197,0,67:1804:1066:26	0/0:61,0:0:61:0,184,544:0:2442:61	0/1:36,34:34:70:134,0,157:1353:1448:36	0/0:50,0:0:50:0,151,526:0:2033:50	0/0:51,0:0:51:0,154,479:0:2061:51	0/0:113,0:0:113:0,340,1261:0:4574:113	0/0:4,0:0:4:0,12,56:0:147:4	0/0:58,0:0:58:0,175,1233:0:2308:58	0/0:38,0:0:38:0,114,325:0:1507:38	0/0:118,0:0:118:0,355,1219:0:4796:118	0/0:153,0:0:153:0,461,1591:0:6164:153	0/0:60,20:20:80:0,70,451:808:2443:60	0/0:31,6:6:37:0,57,282:242:1251:31	0/0:58,0:0:58:0,175,471:0:2348:58	0/1:79,95:95:174:390,0,258:3821:3205:79	1/1:0,11:11:11:93,33,0:443:0:0	0/0:76,0:0:76:0,229,663:0:3060:76	0/0:17,0:0:17:0,51,192:0:693:17	0/0:33,0:0:33:0,99,337:0:1341:33	0/1:35,23:23:58:22,0,155:939:1419:35	0/0:43,1:1:44:0,103,346:37:1719:43	0/1:31,50:50:81:213,0,105:2028:1227:31	0/0:57,0:0:57:0,172,600:0:2260:57	0/0:50,0:0:50:0,151,462:0:2050:50	0/1:37,86:86:123:491,0,60:3471:1470:37	1/1:0,14:14:14:248,42,0:558:0:0	0/1:31,33:33:64:240,0,94:1353:1267:31	1/1:2,14:14:16:152,33,0:552:82:2	0/0:106,0:0:106:0,319,986:0:4222:106	0/0:62,0:0:62:0,187,663:0:2495:62	0/0:40,0:0:40:0,120,1139:0:1588:40	0/1:24,26:26:50:101,0,44:1039:980:24	0/0:9,0:0:9:0,27,155:0:365:9	0/0:58,0:0:58:0,175,640:0:2362:58	0/1:53,41:41:94:243,0,285:1593:2151:53	0/1:29,33:33:62:322,0,152:1302:1181:29	0/0:87,0:0:87:0,262,894:0:3502:87	0/0:68,0:0:68:0,205,687:0:2741:68	0/0:72,0:0:72:0,217,748:0:2885:72	0/0:43,0:0:43:0,129,502:0:1720:43	0/0:61,0:0:61:0,184,606:0:2456:61	0/0:41,0:0:41:0,123,452:0:1660:41	0/0:45,1:1:46:0,130,420:41:1802:45	0/0:184,0:0:184:0,554,1905:0:7417:184	0/1:34,28:28:62:69,0,86:1108:1363:34	0/0:25,0:0:25:0,75,271:0:998:25	0/0:33,0:0:33:0,99,363:0:1345:33	0/0:20,0:0:20:0,60,188:0:801:20	0/0:39,0:0:39:0,117,488:0:1526:39	0/1:25,15:15:40:90,0,119:615:1025:25	0/0:2,0:0:2:0,6,19:0:82:2	0/0:17,0:0:17:0,51,360:0:653:17	0/0:92,0:0:92:0,277,894:0:3734:92	0/1:27,22:22:49:107,0,87:890:1103:27	0/1:53,42:42:95:116,0,230:1681:2134:53	0/0:61,0:0:61:0,184,534:0:2457:61	0/0:9,0:0:9:0,27,87:0:369:9	0/0:96,0:0:96:0,289,1113:0:3888:96	0/0:35,0:0:35:0,105,381:0:1422:35	0/0:20,0:0:20:0,60,233:0:812:20	1/1:7,14:14:21:111,10,0:557:270:7	0/1:49,25:25:74:46,0,340:967:1947:49	0/0:129,0:0:129:0,388,1271:0:5212:129	0/0:37,0:0:37:0,111,399:0:1509:37	0/0:29,0:0:29:0,87,302:0:1172:29	0/0:92,0:0:92:0,277,904:0:3702:92	0/0:77,0:0:77:0,232,765:0:3100:77	0/0:124,0:0:124:0,373,1536:0:5033:124	0/0:7,2:2:9:0,11,85:82:287:7	0/1:63,54:54:117:137,0,371:2165:2529:63	0/1:10,14:14:24:80,0,33:551:392:10	0/0:79,0:0:79:0,238,808:0:3190:79	0/0:69,0:0:69:0,208,635:0:2803:69	0/1:35,32:32:67:148,0,196:1286:1427:35	1/1:3,11:11:14:81,20,0:447:123:3	0/0:18,0:0:18:0,54,191:0:726:18	0/0:43,0:0:43:0,129,503:0:1759:43	0/0:51,0:0:51:0,154,582:0:2070:51	0/0:78,0:0:78:0,235,749:0:3086:78	0/0:19,0:0:19:0,57,172:0:766:19	0/0:16,0:0:16:0,48,135:0:652:16	0/0:45,0:0:45:0,135,503:0:1807:45	0/0:31,0:0:31:0,93,312:0:1248:31	0/1:4,14:14:18:88,0,5:562:164:4	0/0:29,0:0:29:0,87,401:0:1167:29	0/1:58,33:33:91:50,0,215:1332:2358:58	1/1:0,15:15:15:141,45,0:615:0:0	0/0:154,0:0:154:0,464,1411:0:6190:154	0/0:67,0:0:67:0,202,660:0:2698:67	0/1:10,5:5:15:24,0,52:201:402:10	0/0:17,0:0:17:0,51,187:0:689:17	0/0:60,0:0:60:0,181,631:0:2435:60	0/0:24,0:0:24:0,72,290:0:949:24	0/0:24,0:0:24:0,72,559:0:939:24
29378528	589453	29378528_589453	C	T	201795	.	AB=0.48801;ABP=20.6624;AC=90;AF=0.437809;AN=218;AO=14912;CIGAR=1X;DP=144681;DPB=62045;DPRA=0.977776;EPP=469.589;EPPR=943.806;GTI=66;LEN=1;MEANALT=1.00263;MQM=12.6979;MQMR=11.1095;NS=2112;NUMALT=1;ODDS=0.0161743;PAIRED=0.855016;PAIREDR=0.885349;PAO=0;PQA=0;PQR=0;PRO=0;PROBE=Intergenic|RAPIDGENOMICS_3404_54875;QA=595539;QR=1488142;RO=37226;RPL=8145;RPP=279.524;RPPR=608.573;RPR=6767;RUN=1;SAF=6694;SAP=341.222;SAR=8218;SRF=17781;SRP=164.526;SRR=19445;TYPE=snp;technology.illumina=1	GT:AD:AO:DP:PL:QA:QR:RO	1/1:14,31:31:45:188,6,0:1263:556:14	1/1:0,8:8:8:58,24,0:328:0:0	0/1:1,1:1:2:5,0,3:37:41:1	0/1:22,44:44:66:230,0,20:1755:853:22	0/1:8,11:11:19:76,0,125:415:328:8	0/0:93,0:0:93:0,280,823:0:3753:93	0/0:6,2:2:8:0,7,79:82:242:6	0/0:10,0:0:10:0,30,115:0:410:10	0/0:68,0:0:68:0,205,575:0:2710:68	1/1:8,29:29:37:157,40,0:1135:324:8	0/0:21,0:0:21:0,63,236:0:857:21	1/1:0,91:91:91:851,274,0:3687:0:0	0/0:29,0:0:29:0,87,263:0:1153:29	0/1:7,7:7:14:15,0,39:283:287:7	0/0:32,0:0:32:0,96,280:0:1245:32	0/0:89,0:0:89:0,268,831:0:3577:89	0/0:18,0:0:18:0,54,333:0:717:18	1/1:0,79:79:79:787,238,0:3208:0:0	0/0:32,0:0:32:0,96,280:0:1286:32	0/0:57,0:0:57:0,172,519:0:2273:57	0/0:58,0:0:58:0,175,583:0:2288:58	0/0:51,0:0:51:0,154,489:0:2045:51	1/1:0,27:27:27:245,81,0:1066:0:0	0/1:51,49:49:100:92,0,173:1942:2047:51	0/1:13,11:11:24:10,0,46:443:529:13	0/0:46,0:0:46:0,138,921:0:1830:46	0/0:75,0:0:75:0,226,746:0:2994:75	0/0:78,20:20:98:0,124,529:808:3117:78	0/1:30,30:30:60:240,0,99:1195:1150:30	1/1:6,32:32:38:198,64,0:1299:223:6	0/1:15,13:13:28:65,0,58:533:598:15	0/0:60,0:0:60:0,181,536:0:2423:60	0/1:68,50:50:118:90,0,399:2007:2741:68	1/1:0,15:15:15:132,45,0:603:0:0	1/1:0,18:18:18:189,54,0:730:0:0	./.:.:.:.:.:.:.:.	0/1:14,15:15:29:28,0,25:601:553:14	1/1:12,42:42:54:229,26,0:1701:469:12	0/1:19,22:22:41:52,0,71:896:761:19	0/1:45,35:35:80:142,0,164:1417:1825:45	1/1:0,43:43:43:406,129,0:1737:0:0	0/1:13,31:31:44:113,0,52:1231:529:13	0/0:68,0:0:68:0,205,628:0:2739:68	1/1:0,3:3:3:24,9,0:119:0:0	0/1:35,19:19:54:49,0,199:775:1378:35	1/1:0,6:6:6:51,18,0:246:0:0	0/1:47,46:46:93:119,0,198:1836:1878:47	0/0:51,0:0:51:0,154,506:0:2056:51	0/0:15,0:0:15:0,45,376:0:597:15	1/1:0,33:33:33:300,99,0:1353:0:0	./.:.:.:.:.:.:.:.	0/1:20,39:39:59:192,0,7:1568:812:20	0/0:39,14:14:53:0,33,314:562:1577:39	0/1:16,20:20:36:120,0,165:788:630:16	0/1:50,39:39:89:227,0,159:1553:1992:50	0/1:54,55:55:109:144,0,115:2229:2158:54	0/0:53,0:0:53:0,160,540:0:2093:53	0/1:25,15:15:40:48,0,105:611:1007:25	0/0:36,0:0:36:0,108,329:0:1449:36	1/1:0,14:14:14:140,42,0:566:0:0	0/1:29,16:16:45:0,0,134:642:1110:29	0/1:56,48:48:104:270,0,321:1938:2227:56	0/0:53,12:12:65:0,90,441:488:2126:53	0/0:75,0:0:75:0,226,641:0:2992:75	0/0:20,0:0:20:0,60,253:0:798:20	0/1:21,23:23:44:115,0,118:943:861:21	0/0:35,0:0:35:0,105,349:0:1381:35	0/1:22,20:20:42:50,0,140:820:848:22	./.:.:.:.:.:.:.:.	0/0:17,0:0:17:0,51,406:0:634:17	1/1:0,77:77:77:828,232,0:3145:0:0	0/1:26,22:22:48:102,0,151:884:1049:26	1/1:25,69:69:94:494,78,0:2714:1025:25	0/0:32,0:0:32:0,96,267:0:1264:32	0/1:4,2:2:6:3,0,12:82:164:4	0/1:25,12:12:37:5,0,130:474:1017:25	0/1:3,10:10:13:47,0,11:397:123:3	0/0:27,0:0:27:0,81,258:0:1089:27	1/1:1,20:20:21:279,53,0:808:41:1	0/0:56,0:0:56:0,169,597:0:2276:56	0/1:32,21:21:53:103,0,176:857:1286:32	0/1:15,16:16:31:41,0,62:638:611:15	0/1:21,35:35:56:148,0,24:1418:843:21	0/0:34,0:0:34:0,102,398:0:1339:34	0/0:24,6:6:30:0,11,224:233:930:24	0/0:98,0:0:98:0,295,867:0:3845:98	0/1:15,10:10:25:73,0,89:393:589:15	0/1:46,24:24:70:57,0,229:980:1846:46	0/1:13,12:12:25:67,0,81:488:511:13	0/0:117,20:20:137:0,218,767:798:4693:117	0/1:26,12:12:38:25,0,213:474:1017:26	0/1:21,20:20:41:58,0,86:808:849:21	0/0:52,0:0:52:0,157,622:0:2055:52	0/0:7,1:1:8:0,16,52:37:275:7	0/0:38,4:4:42:0,95,316:164:1487:38	0/1:13,27:27:40:133,0,18:1099:529:13	1/1:0,40:40:40:410,120,0:1609:0:0	0/0:14,0:0:14:0,42,171:0:574:14	1/1:0,10:10:10:104,30,0:410:0:0	1/1:0,13:13:13:131,39,0:516:0:0	1/1:4,32:32:36:445,70,0:1312:156:4	0/0:24,0:0:24:0,72,268:0:967:24	0/0:23,0:0:23:0,69,210:0:908:23	0/0:69,0:0:69:0,208,648:0:2756:69	0/0:23,0:0:23:0,69,312:0:935:23	0/1:66,48:48:114:149,0,283:1948:2645:66	1/1:0,30:30:30:324,90,0:1217:0:0	0/1:7,8:8:15:23,0,11:315:283:7	0/0:35,5:5:40:0,80,317:205:1372:35	0/1:37,24:24:61:90,0,176:980:1501:37	1/1:0,3:3:3:92,9,0:119:0:0	1/1:0,31:31:31:675,93,0:1235:0:0
29378532	1281739	29378532_1281739	A	C	95845.6	.	AB=0.501427;ABP=3.23966;AC=33;AF=0.204403;AN=216;AO=9587;CIGAR=1X;DP=188723;DPB=70467;DPRA=1.07448;EPP=1401.71;EPPR=1940.55;GTI=69;LEN=1;MEANALT=1;MQM=12.84;MQMR=11.2715;NS=2112;NUMALT=1;ODDS=0.0189473;PAIRED=0.867842;PAIREDR=0.901276;PAO=0;PQA=0;PQR=0;PRO=0;PROBE=Intergenic|RAPIDGENOMICS_3404_53292;QA=376931;QR=2256382;RO=56592;RPL=6219;RPP=1844.06;RPPR=27921.4;RPR=3368;RUN=1;SAF=2680;SAP=4050.04;SAR=6907;SRF=17044;SRP=19435.1;SRR=39548;TYPE=snp;technology.illumina=1	GT:AD:AO:DP:PL:QA:QR:RO	0/1:19,17:17:36:83,0,80:681:767:19	1/1:3,26:26:29:181,41,0:1026:123:3	0/0:4,0:0:4:0,12,41:0:151:4	0/0:114,0:0:114:0,343,1073:0:4590:114	0/1:10,15:15:25:105,0,26:607:393:10	0/0:66,0:0:66:0,199,675:0:2620:66	0/1:6,12:12:18:170,0,76:442:242:6	./.:.:.:.:.:.:.:.	0/1:51,39:39:90:123,0,210:1587:2050:51	./.:.:.:.:.:.:.:.	0/1:12,11:11:23:13,0,45:438:479:12	0/0:36,0:0:36:0,108,288:0:1441:36	0/0:19,0:0:19:0,57,172:0:753:19	0/1:32,19:19:51:91,0,133:749:1304:32	0/1:43,39:39:82:161,0,242:1537:1750:43	0/0:111,0:0:111:0,334,1111:0:4485:111	0/0:22,0:0:22:0,66,408:0:864:22	0/0:85,0:0:85:0,256,844:0:3434:85	0/0:22,0:0:22:0,66,204:0:849:22	0/1:47,60:60:107:236,0,197:2395:1844:47	0/0:129,0:0:129:0,388,1339:0:5123:129	0/0:8,0:0:8:0,24,78:0:301:8	0/0:21,0:0:21:0,63,232:0:852:21	0/0:77,0:0:77:0,232,665:0:3077:77	./.:.:.:.:.:.:.:.	0/0:93,0:0:93:0,280,2090:0:3649:93	0/1:29,23:23:52:111,0,94:908:1176:29	0/1:57,67:67:124:218,0,212:2658:2285:57	0/1:41,57:57:98:311,0,83:2293:1634:41	0/0:51,0:0:51:0,154,510:0:2030:51	0/0:32,0:0:32:0,96,253:0:1294:32	0/0:25,0:0:25:0,75,222:0:1017:25	0/0:128,0:0:128:0,385,1303:0:5136:128	0/0:30,0:0:30:0,90,252:0:1218:30	0/0:35,0:0:35:0,105,345:0:1399:35	0/0:4,0:0:4:0,12,43:0:141:4	1/1:0,32:32:32:299,96,0:1291:0:0	0/0:53,0:0:53:0,160,463:0:2146:53	0/0:55,0:0:55:0,166,625:0:2198:55	0/0:94,0:0:94:0,283,887:0:3727:94	0/0:90,0:0:90:0,271,871:0:3644:90	0/0:95,0:0:95:0,286,983:0:3802:95	0/0:18,0:0:18:0,54,171:0:738:18	1/1:0,5:5:5:56,15,0:197:0:0	0/0:9,0:0:9:0,27,81:0:360:9	1/1:0,11:11:11:95,33,0:451:0:0	0/0:56,0:0:56:0,169,503:0:2247:56	0/0:55,0:0:55:0,166,506:0:2169:55	1/1:2,42:42:44:852,61,0:1631:82:2	0/0:40,0:0:40:0,120,345:0:1614:40	1/1:0,10:10:10:78,30,0:410:0:0	0/0:57,0:0:57:0,172,508:0:2293:57	1/1:0,39:39:39:429,117,0:1565:0:0	0/1:20,39:39:59:241,0,81:1543:802:20	0/0:86,0:0:86:0,259,960:0:3465:86	0/0:134,0:0:134:0,403,1465:0:5375:134	1/1:20,48:48:68:334,37,0:1905:789:20	0/0:32,0:0:32:0,96,290:0:1263:32	0/0:26,0:0:26:0,78,239:0:1058:26	0/0:41,0:0:41:0,123,398:0:1673:41	0/1:10,17:17:27:124,0,58:670:383:10	0/0:143,0:0:143:0,430,1431:0:5723:143	0/0:67,0:0:67:0,202,575:0:2640:67	0/0:31,0:0:31:0,93,337:0:1234:31	0/0:34,0:0:34:0,102,367:0:1386:34	0/0:19,0:0:19:0,57,141:0:754:19	0/0:23,0:0:23:0,69,239:0:935:23	0/0:30,0:0:30:0,90,323:0:1168:30	0/0:9,0:0:9:0,27,102:0:355:9	0/0:16,0:0:16:0,48,388:0:635:16	0/0:47,0:0:47:0,141,505:0:1891:47	0/0:57,0:0:57:0,172,631:0:2245:57	0/0:91,0:0:91:0,274,937:0:3672:91	0/0:75,0:0:75:0,226,897:0:3022:75	0/0:6,0:0:6:0,18,49:0:224:6	0/1:16,19:19:35:118,0,147:728:643:16	0/0:10,0:0:10:0,30,75:0:377:10	0/0:23,0:0:23:0,69,207:0:935:23	0/0:36,0:0:36:0,108,544:0:1440:36	0/0:32,0:0:32:0,96,445:0:1241:32	0/0:35,0:0:35:0,105,353:0:1423:35	0/0:58,0:0:58:0,175,549:0:2324:58	0/0:22,0:0:22:0,66,198:0:856:22	0/0:1,0:0:1:0,3,6:0:41:1	0/0:58,0:0:58:0,175,604:0:2309:58	0/0:114,0:0:114:0,343,1310:0:4553:114	0/0:8,0:0:8:0,24,90:0:324:8	0/0:111,0:0:111:0,334,1019:0:4452:111	0/0:42,0:0:42:0,126,661:0:1663:42	0/0:126,0:0:126:0,379,1237:0:5127:126	0/0:20,0:0:20:0,60,209:0:816:20	0/0:47,19:19:66:0,33,320:767:1859:47	0/1:20,19:19:39:63,0,155:771:793:20	0/0:32,0:0:32:0,96,393:0:1263:32	0/0:79,0:0:79:0,238,689:0:3195:79	0/0:21,0:0:21:0,63,221:0:805:21	0/0:85,0:0:85:0,256,788:0:3445:85	0/0:20,0:0:20:0,60,154:0:808:20	0/0:17,0:0:17:0,51,181:0:681:17	0/0:29,0:0:31:0,87,287:0:1181:29	0/0:27,0:0:27:0,81,264:0:1085:27	0/0:4,0:0:4:0,12,56:0:156:4	0/0:39,0:0:39:0,117,403:0:1563:39	0/1:17,33:33:50:169,0,96:1286:675:17	0/1:38,32:32:70:81,0,117:1269:1527:38	0/0:80,0:0:80:0,241,734:0:3232:80	./.:.:.:.:.:.:.:.	0/0:18,0:0:18:0,54,203:0:711:18	0/0:7,0:0:7:0,21,61:0:266:7	0/0:18,0:0:18:0,54,188:0:704:18	0/0:38,0:0:38:0,114,400:0:1540:38	0/0:34,0:0:34:0,102,627:0:1308:34
29378534	451157	29378534_451157	G	T	2481.61	.	AB=0.449541;ABP=5.42083;AC=3;AF=0.00592269;AN=218;AO=115;CIGAR=1X;DP=81910;DPB=34361;DPRA=1.04063;EPP=16.7755;EPPR=764.839;GTI=44;LEN=1;MEANALT=1;MQM=15.3304;MQMR=11.0383;NS=2112;NUMALT=1;ODDS=0.12244;PAIRED=0.8;PAIREDR=0.895489;PAO=0;PQA=0;PQR=0;PRO=0;PROBE=Intergenic|RAPIDGENOMICS_3404_23085;QA=4435;QR=1346470;RO=33671;RPL=58;RPP=3.02918;RPPR=22.3066;RPR=57;RUN=1;SAF=48;SAP=9.82684;SAR=67;SRF=16256;SRP=89.6397;SRR=17415;TYPE=snp;technology.illumina=1	GT:AD:AO:DP:PL:QA:QR:RO	./.:.:.:.:.:.:.:.	0/0:6,0:0:6:0,18,66:0:223:6	0/0:23,0:0:23:0,69,227:0:930:23	0/0:50,0:0:50:0,151,482:0:2003:50	0/0:16,0:0:16:0,48,204:0:620:16	0/0:28,0:0:28:0,84,246:0:1120:28	0/0:9,0:0:9:0,27,179:0:357:9	0/0:4,0:0:4:0,12,102:0:164:4	0/0:31,0:0:31:0,93,326:0:1237:31	0/0:55,0:0:55:0,166,457:0:2232:55	0/0:7,0:0:7:0,21,186:0:279:7	0/0:22,0:0:22:0,66,261:0:871:22	0/0:37,0:0:37:0,111,416:0:1447:37	0/0:2,0:0:2:0,6,16:0:82:2	0/0:19,1:1:20:0,52,146:27:748:19	0/0:32,0:0:32:0,96,417:0:1254:32	0/0:8,0:0:8:0,24,222:0:310:8	0/0:17,0:0:17:0,51,214:0:684:17	0/0:18,0:0:18:0,54,179:0:734:18	0/0:19,0:0:19:0,57,178:0:763:19	0/0:16,0:0:16:0,48,153:0:647:16	0/0:17,0:0:17:0,51,213:0:669:17	0/0:14,0:0:14:0,42,144:0:574:14	0/0:24,0:0:24:0,72,288:0:930:24	0/0:15,0:0:15:0,45,147:0:611:15	0/0:26,0:0:26:0,78,727:0:1031:26	0/0:53,0:0:53:0,160,534:0:2127:53	0/0:38,0:0:38:0,114,388:0:1528:38	0/0:37,0:0:37:0,111,370:0:1501:37	1/1:7,16:16:23:75,10,0:639:251:7	0/0:19,0:0:19:0,57,195:0:758:19	0/0:27,0:0:27:0,81,241:0:1064:27	0/0:86,0:0:86:0,259,738:0:3369:86	0/0:4,0:0:4:0,12,53:0:142:4	0/0:40,0:0:40:0,120,352:0:1600:40	0/0:1,0:0:1:0,3,9:0:41:1	0/0:12,0:0:12:0,36,106:0:488:12	0/0:10,0:0:10:0,30,103:0:401:10	0/0:14,0:0:14:0,42,162:0:574:14	0/0:30,0:0:30:0,90,250:0:1198:30	0/0:13,2:2:15:0,24,103:78:533:13	0/0:23,0:0:23:0,69,184:0:917:23	0/0:45,0:0:45:0,135,385:0:1785:45	0/0:1,0:0:1:0,3,9:0:41:1	0/0:37,0:0:37:0,111,384:0:1466:37	0/0:5,0:0:5:0,15,76:0:205:5	0/0:20,0:0:20:0,60,174:0:820:20	0/0:13,0:0:13:0,39,104:0:529:13	0/0:19,0:0:19:0,57,435:0:761:19	0/0:23,0:0:23:0,69,212:0:931:23	0/0:4,0:0:4:0,12,30:0:164:4	0/0:26,0:0:26:0,78,259:0:1038:26	0/0:20,0:0:20:0,60,198:0:820:20	0/0:11,0:0:11:0,33,152:0:447:11	0/0:40,0:0:40:0,120,615:0:1600:40	0/0:50,0:0:50:0,151,520:0:1928:50	0/0:29,0:0:29:0,87,309:0:1137:29	0/0:13,0:0:13:0,39,152:0:478:13	0/0:15,0:0:15:0,45,161:0:588:15	0/0:30,0:0:30:0,90,295:0:1189:30	0/0:29,0:0:29:0,87,289:0:1160:29	0/0:68,15:15:83:0,66,375:593:2753:68	0/0:41,0:0:41:0,123,451:0:1625:41	0/0:35,0:0:35:0,105,313:0:1423:35	0/0:3,0:0:3:0,9,30:0:123:3	0/0:18,0:0:18:0,54,152:0:716:18	0/0:8,0:0:8:0,24,103:0:306:8	0/0:57,0:0:57:0,172,576:0:2288:57	./.:.:.:.:.:.:.:.	0/0:7,0:0:7:0,21,192:0:287:7	0/0:30,0:0:30:0,90,259:0:1204:30	0/0:10,0:0:10:0,30,81:0:410:10	0/0:26,0:0:26:0,78,297:0:1054:26	0/0:34,0:0:34:0,102,322:0:1373:34	0/0:1,0:0:1:0,3,8:0:41:1	0/0:11,0:0:11:0,33,75:0:438:11	0/0:14,0:0:14:0,42,150:0:566:14	0/0:6,0:0:6:0,18,60:0:246:6	0/0:7,0:0:7:0,21,55:0:273:7	0/0:15,0:0:15:0,45,159:0:603:15	0/0:34,0:0:34:0,102,282:0:1368:34	0/0:16,0:0:16:0,48,134:0:635:16	0/0:38,0:0:38:0,114,415:0:1500:38	0/0:27,0:0:27:0,81,217:0:1075:27	0/0:14,0:0:14:0,42,153:0:552:14	0/0:30,0:0:30:0,90,216:0:1218:30	0/0:10,0:0:10:0,30,110:0:387:10	0/0:49,0:0:49:0,148,386:0:1962:49	0/0:16,0:0:16:0,48,171:0:628:16	0/0:46,0:0:46:0,138,471:0:1840:46	0/1:12,10:10:22:9,0,32:369:492:12	0/0:21,0:0:21:0,63,206:0:853:21	0/0:19,0:0:19:0,57,216:0:757:19	0/0:2,0:0:2:0,6,19:0:82:2	0/0:14,0:0:14:0,42,135:0:557:14	0/0:21,0:0:21:0,63,256:0:845:21	0/0:31,0:0:31:0,93,303:0:1263:31	0/0:11,0:0:11:0,33,95:0:447:11	0/0:7,0:0:7:0,21,58:0:287:7	0/0:10,0:0:10:0,30,86:0:365:10	0/0:15,0:0:15:0,45,114:0:607:15	0/0:9,0:0:9:0,27,93:0:369:9	0/0:20,0:0:20:0,60,182:0:798:20	0/0:18,0:0:18:0,54,195:0:724:18	0/0:12,0:0:12:0,36,104:0:492:12	0/0:45,0:0:45:0,135,394:0:1824:45	0/0:30,0:0:30:0,90,246:0:1200:30	0/0:10,0:0:10:0,30,166:0:383:10	0/0:12,0:0:12:0,36,118:0:488:12	0/0:1,0:0:1:0,3,27:0:41:1	./.:.:.:.:.:.:.:.	0/0:15,0:0:15:0,45,328:0:570:15
29378537	176818	29378537_176818	A	C	374895	.	AB=0.487032;ABP=42.0405;AC=87;AF=0.418576;AN=222;AO=23661;CIGAR=1X;DP=243646;DPB=102216;DPRA=0.99202;EPP=91.6908;EPPR=1819.16;GTI=32;LEN=1;MEANALT=1.00614;MQM=13.8942;MQMR=11.6069;NS=2112;NUMALT=1;ODDS=0.00464966;PAIRED=0.820041;PAIREDR=0.875997;PAO=0;PQA=0;PQR=0;PRO=0;PROBE=SNP|RAPIDGENOMICS_3404_37602||SNP|RAPIDGENOMICS_3404_37603;QA=935016;QR=2399917;RO=59781;RPL=10836;RPP=366.081;RPPR=380.332;RPR=12825;RUN=1;SAF=12003;SAP=13.9337;SAR=11658;SRF=29240;SRP=64.492;SRR=30541;TYPE=snp;technology.illumina=1	GT:AD:AO:DP:PL:QA:QR:RO	0/1:26,20:20:46:114,0,111:783:1066:26	0/1:18,17:17:35:43,0,68:688:734:18	0/0:18,0:0:19:0,54,140:0:708:18	0/1:105,59:59:164:160,0,714:2368:4250:105	1/1:0,30:30:30:573,90,0:1195:0:0	1/1:0,94:94:94:969,283,0:3777:0:0	1/1:1,26:26:27:476,73,0:1030:27:1	0/0:23,1:1:24:0,40,192:37:920:23	1/1:0,40:40:40:359,120,0:1578:0:0	0/0:127,0:0:127:0,382,1342:0:5115:127	0/0:17,2:2:19:0,40,178:82:693:17	1/1:0,124:124:124:1291,373,0:4928:0:0	0/0:44,17:17:61:0,43,345:697:1764:44	0/0:36,0:0:36:0,108,330:0:1389:36	1/1:0,45:45:45:548,135,0:1796:0:0	0/1:76,66:66:142:249,0,235:2645:3057:76	0/0:43,1:1:44:0,103,759:32:1714:43	0/0:124,3:3:127:0,354,1225:115:5013:124	0/0:79,0:0:79:0,238,838:0:3195:79	0/0:83,0:0:83:0,250,923:0:3351:83	0/0:109,0:0:109:0,328,973:0:4359:109	0/0:91,0:0:91:0,274,829:0:3687:91	0/1:23,26:26:49:78,0,88:1028:939:23	0/0:158,0:0:158:0,476,1478:0:6357:158	0/0:22,0:0:22:0,66,227:0:898:22	0/0:61,0:0:61:0,184,1427:0:2416:61	0/0:73,0:0:73:0,220,845:0:2912:73	0/1:60,61:61:121:355,0,197:2430:2428:60	1/1:0,92:92:92:956,277,0:3723:0:0	0/1:42,23:23:65:39,0,230:930:1685:42	0/0:43,0:0:43:0,129,390:0:1728:43	0/1:26,29:29:55:120,0,78:1168:1058:26	1/1:0,145:145:145:1491,436,0:5857:0:0	1/1:1,33:33:34:431,69,0:1332:41:1	0/1:47,36:36:83:120,0,188:1424:1892:47	0/0:11,0:0:11:0,33,107:0:438:11	0/0:42,0:0:42:0,126,416:0:1691:42	0/1:42,14:14:56:8,0,296:566:1688:42	0/0:34,0:0:34:0,102,391:0:1360:34	0/1:41,42:42:83:228,0,174:1658:1647:41	1/1:0,67:67:67:742,202,0:2703:0:0	0/0:87,0:0:87:0,262,784:0:3516:87	0/1:71,79:79:150:445,0,348:3164:2805:71	0/0:20,0:0:20:0,60,182:0:799:20	0/1:48,27:27:75:108,0,280:1088:1919:48	0/0:43,0:0:43:0,129,431:0:1741:43	1/1:0,89:89:89:925,268,0:3525:0:0	0/1:57,47:47:104:176,0,308:1883:2259:57	0/1:36,21:21:57:242,0,387:831:1416:36	0/0:115,0:0:115:0,346,1212:0:4608:115	0/1:6,3:3:9:1,0,21:123:246:6	0/0:98,0:0:98:0,295,1007:0:3908:98	0/0:74,0:0:74:0,223,731:0:2983:74	0/1:31,26:26:57:202,0,276:1030:1208:31	0/1:40,39:39:79:115,0,172:1591:1594:40	0/1:60,58:58:118:291,0,296:2335:2399:60	0/1:35,36:36:71:204,0,154:1441:1431:35	0/1:25,18:18:43:103,0,136:707:1021:25	0/0:58,0:0:58:0,175,645:0:2340:58	0/0:41,0:0:41:0,123,381:0:1677:41	0/1:14,35:35:49:239,0,59:1406:570:14	1/1:0,227:227:227:2476,683,0:9085:0:0	0/1:36,39:39:75:207,0,209:1568:1429:36	1/1:6,85:85:91:796,224,0:3428:238:6	0/1:22,31:31:53:211,0,43:1240:871:22	0/0:40,0:0:40:0,120,434:0:1604:40	0/1:28,18:18:46:54,0,151:734:1111:28	0/0:72,7:7:79:0,156,582:287:2923:72	0/0:20,4:4:24:0,19,128:164:784:20	0/1:8,8:8:16:210,0,123:320:320:8	0/0:95,0:0:95:0,286,839:0:3874:95	0/1:39,55:55:94:196,0,111:2238:1562:39	1/1:0,136:136:136:1294,409,0:5477:0:0	0/1:36,42:42:78:294,0,87:1691:1450:36	./.:.:.:.:.:.:.:.	0/1:17,16:16:33:25,0,126:648:667:17	1/1:0,38:38:38:375,114,0:1496:0:0	1/1:0,32:32:32:262,96,0:1285:0:0	0/0:34,0:0:34:0,102,543:0:1357:34	0/0:49,11:11:60:0,64,338:451:1996:49	0/0:213,0:0:213:0,641,2106:0:8659:213	0/0:63,0:0:63:0,190,659:0:2520:63	0/0:44,0:0:44:0,132,525:0:1740:44	1/1:0,125:125:125:1337,376,0:5005:0:0	0/1:62,38:38:100:55,0,316:1521:2513:62	0/1:91,42:42:133:65,0,459:1641:3662:91	0/1:17,10:10:27:137,0,116:410:680:17	0/1:59,65:65:124:278,0,215:2625:2389:59	1/1:0,24:24:24:370,72,0:960:0:0	0/0:106,1:1:107:0,292,1003:32:4243:106	0/1:30,44:44:74:160,0,99:1715:1179:30	1/1:0,65:65:65:639,196,0:2608:0:0	0/1:26,40:40:66:244,0,77:1560:1058:26	0/0:16,0:0:16:0,48,162:0:652:16	0/0:68,0:0:68:0,205,610:0:2727:68	1/1:0,43:43:43:519,129,0:1710:0:0	0/1:63,73:73:136:414,0,202:2928:2541:63	1/1:0,24:24:24:231,72,0:958:0:0	0/0:44,0:0:44:0,132,436:0:1787:44	0/0:53,0:0:53:0,160,628:0:2113:53	0/1:17,21:21:38:176,0,138:840:676:17	0/1:15,10:10:25:2,0,66:395:611:15	0/0:54,0:0:54:0,163,491:0:2171:54	0/1:34,45:45:79:188,0,142:1779:1346:34	0/1:41,28:28:69:56,0,369:1099:1660:41	0/1:99,95:95:194:392,0,543:3819:3939:99	1/1:0,69:69:69:731,208,0:2760:0:0	0/0:36,0:0:36:0,108,328:0:1432:36	0/0:28,0:0:28:0,84,294:0:1122:28	0/0:90,29:29:119:0,51,700:1168:3602:90	0/1:15,16:16:31:85,0,54:643:611:15	0/1:13,19:19:32:297,0,193:714:516:13
29378537	177117	29378537_177117	T	G	407103	.	AB=0.474677;ABP=117.275;AC=113;AF=0.513932;AN=224;AO=23780;CIGAR=1X;DP=209945;DPB=89938;DPRA=0.904005;EPP=1672.63;EPPR=951.119;GTI=39;LEN=1;MEANALT=1.00786;MQM=13.5467;MQMR=11.5713;NS=2112;NUMALT=1;ODDS=0.0315385;PAIRED=0.835492;PAIREDR=0.876712;PAO=0;PQA=0;PQR=0;PRO=0;PROBE=SNP|RAPIDGENOMICS_3404_37602||SNP|RAPIDGENOMICS_3404_37603;QA=931439;QR=1779226;RO=44603;RPL=12323;RPP=71.4926;RPPR=733.283;RPR=11457;RUN=1;SAF=12329;SAP=73.4036;SAR=11451;SRF=22425;SRP=5.98049;SRR=22178;TYPE=snp;technology.illumina=1	GT:AD:AO:DP:PL:QA:QR:RO	0/1:19,17:17:36:48,0,56:654:766:19	0/1:5,10:10:15:53,0,21:410:201:5	0/0:19,0:0:19:0,57,307:0:746:19	0/1:117,55:55:172:40,0,638:2148:4685:117	1/1:0,26:26:26:340,78,0:1027:0:0	1/1:0,35:35:35:452,105,0:1353:0:0	1/1:0,28:28:28:512,84,0:1099:0:0	0/0:1,0:0:1:0,3,10:0:41:1	1/1:0,61:61:61:633,184,0:2434:0:0	0/1:58,52:52:110:274,0,172:2086:2262:58	1/1:0,13:13:13:119,39,0:525:0:0	1/1:0,94:94:94:961,283,0:3727:0:0	0/1:19,28:28:47:190,0,70:1136:757:19	0/0:37,0:0:37:0,111,359:0:1476:37	1/1:2,63:63:65:573,175,0:2469:82:2	0/1:41,69:69:110:310,0,71:2782:1635:41	0/0:36,0:0:36:0,108,792:0:1440:36	1/1:0,93:93:93:1050,280,0:3717:0:0	0/0:78,0:0:78:0,235,831:0:3086:78	0/0:48,0:0:48:0,144,503:0:1905:48	0/0:98,0:0:98:0,295,952:0:3925:98	0/0:153,0:0:153:0,461,1416:0:6147:153	0/1:23,17:17:40:55,0,79:679:913:23	0/0:129,0:0:129:0,388,1269:0:5113:129	0/0:33,0:0:33:0,99,336:0:1308:33	0/1:31,17:17:48:197,0,452:633:1205:31	0/1:22,31:31:53:114,0,103:1189:852:22	0/1:60,57:57:117:194,0,340:2253:2429:60	1/1:0,104:104:104:979,313,0:4105:0:0	1/1:3,51:51:54:446,126,0:2029:123:3	0/0:47,0:0:47:0,141,438:0:1874:47	0/1:16,13:13:29:71,0,78:520:634:16	1/1:0,111:111:111:1176,334,0:4413:0:0	1/1:0,38:38:38:459,114,0:1503:0:0	0/1:31,45:45:76:266,0,126:1787:1207:31	0/1:3,4:4:7:12,0,1:156:119:3	0/1:24,30:30:54:180,0,41:1169:949:24	0/1:31,23:23:54:57,0,115:930:1246:31	0/0:33,0:0:33:0,99,324:0:1272:33	0/1:36,38:38:74:144,0,94:1549:1468:36	1/1:0,40:40:40:475,120,0:1589:0:0	0/0:42,20:20:62:0,26,342:816:1673:42	1/1:0,160:160:160:1618,482,0:6377:0:0	0/0:13,4:4:17:0,16,78:155:533:13	1/1:0,93:93:93:950,280,0:3673:0:0	0/1:21,7:7:28:10,0,170:287:834:21	1/1:0,100:100:100:925,301,0:4042:0:0	0/1:41,33:33:74:130,0,186:1331:1590:41	0/1:34,29:29:63:366,0,430:1152:1297:34	0/1:42,34:34:76:127,0,119:1342:1714:42	0/0:16,1:1:17:0,18,202:41:612:16	0/0:76,0:0:76:0,229,724:0:3077:76	0/0:96,0:0:96:0,289,932:0:3870:96	0/1:37,19:19:56:99,0,299:775:1473:37	1/1:0,83:83:83:818,250,0:3309:0:0	0/1:52,34:34:86:78,0,277:1320:2087:52	0/1:42,56:56:98:283,0,139:2177:1650:42	0/1:29,20:20:49:41,0,164:807:1164:29	0/1:11,20:20:31:119,0,83:793:451:11	0/0:15,0:0:15:0,45,151:0:597:15	0/1:28,25:25:53:192,0,109:991:1124:28	1/1:1,182:182:183:1839,519,0:7162:41:1	0/1:45,47:47:92:122,0,255:1848:1812:45	1/1:0,55:55:55:653,166,0:2231:0:0	0/1:18,22:22:40:113,0,64:879:712:18	0/0:57,0:0:57:0,172,605:0:2227:57	1/1:14,30:30:44:157,15,0:1184:565:14	0/0:36,4:4:40:0,87,339:164:1457:36	0/1:5,7:7:12:28,0,25:273:205:5	0/1:12,6:6:18:69,0,255:242:478:12	0/0:80,0:0:80:0,241,828:0:3229:80	0/1:35,42:42:77:184,0,72:1682:1386:35	1/1:0,103:103:103:986,310,0:4106:0:0	0/1:35,20:20:55:7,0,187:803:1408:35	0/0:9,2:2:11:0,13,86:82:356:9	0/1:31,18:18:49:21,0,122:715:1241:31	1/1:0,54:54:54:644,163,0:2107:0:0	1/1:0,24:24:24:218,72,0:933:0:0	0/0:31,0:0:31:0,93,566:0:1212:31	0/1:43,19:19:62:26,0,181:753:1755:43	0/1:32,30:30:62:95,0,201:1182:1262:32	0/0:50,18:18:68:0,39,385:683:2002:50	0/0:47,0:0:47:0,141,523:0:1910:47	1/1:0,66:66:66:618,199,0:2637:0:0	0/1:5,7:7:12:21,0,32:287:205:5	0/1:58,44:44:102:159,0,203:1715:2326:58	0/1:15,14:14:29:24,0,74:562:606:15	1/1:0,95:95:95:921,286,0:3822:0:0	1/1:0,15:15:15:228,45,0:607:0:0	0/0:117,0:0:117:0,352,1159:0:4676:117	0/1:33,33:33:66:91,0,78:1291:1345:33	1/1:0,30:30:30:263,90,0:1222:0:0	0/1:31,18:18:49:18,0,175:710:1258:31	0/0:11,0:0:11:0,33,110:0:451:11	0/0:55,0:0:55:0,166,591:0:2179:55	1/1:0,58:58:58:582,175,0:2266:0:0	0/0:68,18:18:86:0,60,474:703:2707:68	1/1:0,11:11:11:131,33,0:438:0:0	0/1:10,14:14:24:76,0,24:539:393:10	0/0:28,0:0:28:0,84,317:0:1126:28	0/1:6,14:14:20:100,0,8:562:242:6	1/1:7,14:14:21:105,10,0:561:273:7	0/0:65,0:0:65:0,196,633:0:2615:65	0/1:42,29:29:71:49,0,215:1148:1681:42	1/1:0,86:86:86:767,259,0:3483:0:0	0/1:45,83:83:129:390,0,20:3355:1828:45	1/1:0,36:36:36:427,108,0:1451:0:0	0/0:27,0:0:27:0,81,210:0:1095:27	0/0:32,0:0:32:0,96,354:0:1269:32	1/1:0,56:56:56:586,169,0:2232:0:0	1/1:9,22:22:31:138,22,0:902:369:9	0/1:11,11:11:22:180,0,240:451:442:11
29378537	222338	29378537_222338	C	A	50975.3	.	AB=0.45813;ABP=93.3849;AC=22;AF=0.0956656;AN=222;AO=3755;CIGAR=1X;DP=171685;DPB=68485;DPRA=0.905676;EPP=455.94;EPPR=4043.82;GTI=84;LEN=1;MEANALT=1.00612;MQM=13.0615;MQMR=11.3969;NS=2112;NUMALT=1;ODDS=0.00862924;PAIRED=0.849534;PAIREDR=0.877206;PAO=0;PQA=0;PQR=0;PRO=0;PROBE=SNP|RAPIDGENOMICS_3404_37601;QA=147319;QR=2491841;RO=62275;RPL=2078;RPP=95.9996;RPPR=1888.26;RPR=1677;RUN=1;SAF=1627;SAP=148.161;SAR=2128;SRF=29097;SRP=583.74;SRR=33178;TYPE=snp;technology.illumina=1	GT:AD:AO:DP:PL:QA:QR:RO	0/0:27,0:0:27:0,81,331:0:1076:27	0/0:38,2:2:40:0,105,355:82:1531:38	0/0:4,0:0:4:0,12,51:0:160:4	0/0:39,0:0:39:0,117,489:0:1561:39	0/0:20,0:0:20:0,60,286:0:782:20	0/0:45,0:0:45:0,135,500:0:1793:45	0/0:11,0:0:11:0,33,253:0:405:11	./.:.:.:.:.:.:.:.	0/0:62,0:0:62:0,187,586:0:2472:62	0/1:54,29:29:83:124,0,255:1159:2168:54	0/0:12,2:2:14:0,17,94:82:479:12	0/0:70,0:0:70:0,211,644:0:2849:70	0/0:94,0:0:94:0,283,922:0:3758:94	0/0:40,0:0:40:0,120,349:0:1602:40	0/0:46,0:0:46:0,138,424:0:1824:46	0/0:75,1:1:76:0,220,744:41:3000:75	0/0:28,1:1:29:0,55,695:41:1084:28	1/1:0,56:56:56:528,169,0:2230:0:0	0/0:81,0:0:81:0,244,860:0:3229:81	0/0:50,0:0:50:0,151,456:0:2020:50	0/0:56,0:0:56:0,169,526:0:2185:56	0/0:40,0:0:40:0,120,400:0:1631:40	0/0:46,0:0:46:0,138,413:0:1869:46	0/0:154,0:0:154:0,464,1546:0:6155:154	0/0:24,0:0:24:0,72,256:0:980:24	0/1:19,15:15:34:220,0,354:599:761:19	0/1:25,22:22:47:68,0,89:871:1017:25	0/0:70,0:0:70:0,211,769:0:2755:70	0/0:115,0:0:115:0,346,1118:0:4632:115	0/1:35,22:22:57:89,0,129:876:1422:35	0/0:32,0:0:32:0,96,278:0:1304:32	0/0:34,0:0:34:0,102,372:0:1364:34	0/0:114,0:0:114:0,343,1148:0:4456:114	0/0:25,0:0:25:0,75,293:0:1007:25	0/0:35,0:0:35:0,105,323:0:1391:35	1/1:1,16:16:17:115,42,0:647:41:1	0/1:15,24:24:39:94,0,28:950:603:15	0/0:61,0:0:61:0,184,566:0:2467:61	0/0:27,0:0:27:0,81,293:0:1080:27	0/0:66,0:0:66:0,199,683:0:2645:66	0/0:75,0:0:75:0,226,776:0:3011:75	1/1:12,34:34:46:277,26,0:1359:470:12	0/1:30,37:37:67:147,0,92:1433:1176:30	0/0:7,0:0:7:0,21,58:0:275:7	0/1:26,39:39:65:269,0,39:1585:1031:26	0/0:9,2:2:11:0,16,80:74:360:9	0/0:69,0:0:69:0,208,644:0:2734:69	0/0:106,0:0:106:0,319,1017:0:4168:106	0/0:23,0:0:23:0,69,527:0:900:23	0/1:14,22:22:36:120,0,14:898:570:14	0/0:2,0:0:2:0,6,17:0:78:2	0/0:60,0:0:60:0,181,671:0:2427:60	0/0:77,0:0:77:0,232,648:0:3078:77	0/0:51,0:0:51:0,154,682:0:1990:51	0/1:28,32:32:60:171,0,65:1236:1140:28	0/0:29,0:0:29:0,87,276:0:1158:29	0/0:34,0:0:34:0,102,372:0:1346:34	0/0:37,0:0:37:0,111,320:0:1460:37	0/1:10,9:9:19:51,0,59:355:397:10	0/0:40,0:0:40:0,120,439:0:1578:40	0/0:44,0:0:44:0,132,400:0:1756:44	0/0:127,0:0:127:0,382,1299:0:5102:127	0/0:91,0:0:91:0,274,867:0:3682:91	0/0:44,0:0:44:0,132,481:0:1737:44	0/0:21,0:0:21:0,63,211:0:827:21	0/0:34,0:0:34:0,102,288:0:1347:34	0/0:25,0:0:25:0,75,281:0:994:25	0/0:53,0:0:53:0,160,465:0:2088:53	0/0:3,0:0:3:0,9,88:0:110:3	0/0:17,0:0:17:0,51,501:0:675:17	0/0:99,0:0:99:0,298,889:0:3975:99	0/0:45,0:0:46:0,135,498:0:1784:45	0/0:74,0:0:74:0,223,762:0:2951:74	0/0:88,0:0:88:0,265,815:0:3490:88	0/0:8,0:0:8:0,24,69:0:328:8	0/0:15,0:0:15:0,45,144:0:615:15	0/0:30,0:0:30:0,90,332:0:1226:30	0/0:14,0:0:14:0,42,173:0:537:14	0/0:27,0:0:27:0,81,366:0:1029:27	0/0:52,0:0:52:0,157,506:0:2034:52	0/1:53,39:39:92:146,0,259:1561:2096:53	0/1:24,7:7:31:4,0,101:269:940:24	0/0:63,1:1:64:0,183,595:41:2505:63	0/0:65,0:0:65:0,196,684:0:2614:65	0/0:36,0:0:36:0,108,352:0:1406:36	0/0:102,0:0:102:0,307,1142:0:4110:102	0/0:10,0:0:10:0,30,111:0:383:10	0/1:48,49:49:97:187,0,267:1979:1871:48	0/0:20,0:0:20:0,60,260:0:787:20	0/0:112,0:0:112:0,337,1130:0:4453:112	0/0:44,0:0:44:0,132,335:0:1758:44	0/0:40,0:0:40:0,120,465:0:1611:40	0/0:32,0:0:32:0,96,305:0:1304:32	0/0:1,0:0:1:0,3,8:0:41:1	0/0:76,0:0:76:0,229,711:0:3077:76	0/0:63,0:0:63:0,190,569:0:2539:63	0/0:49,0:0:49:0,148,497:0:1931:49	0/0:17,0:0:17:0,51,199:0:688:17	0/1:8,11:11:19:42,0,28:428:288:8	0/0:32,0:0:32:0,96,340:0:1267:32	0/0:44,0:0:44:0,132,459:0:1784:44	0/0:24,0:0:24:0,72,263:0:976:24	0/0:23,0:0:23:0,69,263:0:931:23	0/0:46,0:0:46:0,138,406:0:1801:46	0/1:26,14:14:40:38,0,162:570:1016:26	0/0:107,0:0:107:0,322,994:0:4340:107	0/0:42,0:0:42:0,126,421:0:1686:42	0/0:28,0:0:28:0,84,352:0:1131:28	0/0:10,0:0:10:0,30,94:0:401:10	0/1:47,17:17:64:1,0,310:689:1898:47	0/0:8,0:0:8:0,24,74:0:319:8	0/0:32,0:0:32:0,96,679:0:1263:32
29378537	249671	29378537_249671	C	A	64919.8	.	AB=0.478479;ABP=44.6954;AC=22;AF=0.14613;AN=222;AO=7248;CIGAR=1X;DP=194067;DPB=71281;DPRA=1.01751;EPP=1380.17;EPPR=3329.61;GTI=72;LEN=1;MEANALT=1.00636;MQM=13.1685;MQMR=11.2404;NS=2112;NUMALT=1;ODDS=0.0105992;PAIRED=0.879415;PAIREDR=0.895831;PAO=0;PQA=0;PQR=0;PRO=0;PROBE=SNP|RAPIDGENOMICS_3404_37600;QA=280128;QR=2600997;RO=65250;RPL=4504;RPP=931.039;RPPR=28783.9;RPR=2744;RUN=1;SAF=1962;SAP=3313.24;SAR=5286;SRF=19763;SRP=22024.7;SRR=45487;TYPE=snp;technology.illumina=1	GT:AD:AO:DP:PL:QA:QR:RO	0/1:22,21:21:43:158,0,70:784:857:22	0/1:26,22:22:48:148,0,66:866:1032:26	0/0:4,0:0:4:0,12,31:0:164:4	0/0:69,0:0:69:0,208,679:0:2734:69	0/0:14,0:0:14:0,42,175:0:534:14	0/0:75,0:0:77:0,226,749:0:2991:75	0/1:3,8:8:11:201,0,51:316:123:3	0/0:15,0:0:15:0,45,214:0:584:15	0/1:27,15:15:42:20,0,112:607:1062:27	0/0:52,0:0:52:0,157,456:0:2089:52	0/0:3,0:0:3:0,9,46:0:123:3	0/0:52,0:0:52:0,157,542:0:2124:52	0/0:51,0:0:51:0,154,460:0:2010:51	0/0:36,0:0:36:0,108,342:0:1427:36	0/0:39,0:0:39:0,117,387:0:1547:39	0/0:110,0:0:110:0,331,1047:0:4342:110	0/0:26,0:0:26:0,78,592:0:1004:26	0/0:118,0:0:118:0,355,1204:0:4742:118	0/0:32,0:0:32:0,96,307:0:1263:32	0/0:62,0:0:62:0,187,513:0:2466:62	0/0:84,0:0:84:0,253,865:0:3367:84	0/0:46,0:0:46:0,138,610:0:1848:46	0/0:48,0:0:48:0,144,446:0:1922:48	0/0:85,0:0:85:0,256,819:0:3398:85	0/0:14,0:0:14:0,42,133:0:547:14	0/0:66,0:0:66:0,199,1258:0:2577:66	0/0:45,0:0:45:0,135,442:0:1828:45	0/0:110,0:0:110:0,331,1156:0:4421:110	0/0:85,0:0:85:0,256,892:0:3436:85	0/0:43,0:0:43:0,129,366:0:1724:43	0/0:37,0:0:37:0,111,317:0:1501:37	0/0:78,0:0:78:0,235,853:0:3086:78	0/0:80,0:0:80:0,241,749:0:3242:80	0/0:32,0:0:32:0,96,299:0:1312:32	1/1:2,23:23:25:226,36,0:904:82:2	0/0:6,0:0:6:0,18,157:0:233:6	0/0:19,0:0:19:0,57,224:0:775:19	0/0:51,0:0:51:0,154,502:0:2048:51	0/0:40,0:0:40:0,120,485:0:1632:40	0/0:75,0:0:75:0,226,694:0:3000:75	0/0:74,0:0:74:0,223,652:0:2912:74	0/0:114,0:0:114:0,343,1097:0:4545:114	0/0:89,0:0:89:0,268,843:0:3584:89	0/0:14,0:0:14:0,42,131:0:565:14	0/0:56,0:0:56:0,169,537:0:2247:56	0/0:17,0:0:17:0,51,141:0:693:17	0/0:89,0:0:89:0,268,913:0:3500:89	0/0:115,0:0:115:0,346,1197:0:4639:115	0/1:20,28:28:48:573,0,212:1117:770:20	0/0:51,0:0:51:0,154,455:0:2060:51	1/1:0,1:1:1:10,3,0:37:0:0	0/0:59,0:0:59:0,178,532:0:2384:59	0/0:72,0:0:72:0,217,627:0:2854:72	0/0:58,0:0:58:0,175,578:0:2295:58	0/0:51,0:0:51:0,154,500:0:2000:51	0/0:90,0:0:90:0,271,868:0:3597:90	0/0:70,0:0:70:0,211,743:0:2692:70	0/0:39,0:0:39:0,117,373:0:1527:39	0/0:30,0:0:30:0,90,243:0:1188:30	0/0:30,0:0:30:0,90,259:0:1164:30	0/0:35,0:0:35:0,105,290:0:1395:35	0/1:52,42:42:94:147,0,317:1665:2095:52	0/0:66,0:0:66:0,199,742:0:2646:66	0/0:67,0:0:67:0,202,718:0:2648:67	0/0:46,0:0:46:0,138,557:0:1836:46	0/0:43,0:0:43:0,129,398:0:1732:43	0/0:17,7:7:24:0,14,218:270:670:17	0/0:36,0:0:36:0,108,357:0:1436:36	./.:.:.:.:.:.:.:.	0/0:14,0:0:14:0,42,309:0:554:14	0/0:96,0:0:96:0,289,954:0:3875:96	0/0:40,0:0:40:0,120,512:0:1597:40	1/1:0,100:100:100:1090,301,0:3856:0:0	0/1:33,27:27:60:117,0,116:1068:1297:33	1/1:1,11:11:12:51,3,0:429:37:1	0/0:44,0:0:44:0,132,423:0:1764:44	0/0:28,0:0:28:0,84,289:0:1113:28	0/0:25,0:0:25:0,75,198:0:1021:25	0/0:35,0:0:35:0,105,447:0:1375:35	0/0:73,0:0:73:0,220,775:0:2899:73	0/0:86,0:0:86:0,259,1042:0:3386:86	0/0:60,0:0:60:0,181,516:0:2376:60	0/0:34,0:0:34:0,102,329:0:1347:34	0/0:127,0:0:127:0,382,1382:0:5070:127	0/1:24,40:40:64:294,0,12:1575:955:24	0/0:89,0:0:89:0,268,787:0:3523:89	0/0:14,0:0:14:0,42,142:0:570:14	0/0:128,0:0:128:0,385,1270:0:5120:128	0/0:37,0:0:37:0,111,556:0:1486:37	0/0:106,0:0:106:0,319,998:0:4261:106	0/0:36,0:0:36:0,108,365:0:1472:36	0/0:22,0:0:22:0,66,207:0:877:22	0/1:14,16:16:30:49,0,71:635:556:14	0/0:3,0:0:3:0,9,46:0:114:3	0/0:46,0:0:46:0,138,472:0:1824:46	0/0:28,0:0:28:0,84,338:0:1119:28	0/0:56,0:0:56:0,169,582:0:2253:56	0/0:19,0:0:19:0,57,164:0:733:19	0/0:21,0:0:21:0,63,212:0:849:21	0/0:14,0:0:14:0,42,176:0:534:14	0/0:23,0:0:23:0,69,177:0:909:23	0/1:10,22:22:32:128,0,30:853:406:10	0/0:29,0:0:29:0,87,257:0:1137:29	0/0:60,0:0:60:0,181,550:0:2415:60	0/1:39,20:20:59:64,0,248:775:1561:39	0/1:37,66:66:103:413,0,159:2557:1468:37	0/0:60,0:0:60:0,181,662:0:2386:60	0/0:14,0:0:14:0,42,112:0:550:14	0/0:35,0:0:35:0,105,443:0:1405:35	0/0:97,0:0:97:0,292,1045:0:3860:97	0/1:5,4:4:9:8,0,36:164:197:5	0/1:26,12:12:38:177,0,429:465:1036:26
29378537	249685	29378537_249685	A	G	540605	.	AB=0.488213;ABP=30.2955;AC=143;AF=0.637461;AN=224;AO=35564;CIGAR=1X;DP=212716;DPB=79286;DPRA=1.01221;EPP=10173.2;EPPR=2487.43;GTI=90;LEN=1;MEANALT=1.01259;MQM=12.943;MQMR=11.172;NS=2112;NUMALT=1;ODDS=0.00211651;PAIRED=0.864807;PAIREDR=0.884049;PAO=0;PQA=0;PQR=0;PRO=0;PROBE=SNP|RAPIDGENOMICS_3404_37600;QA=1380854;QR=1211692;RO=30694;RPL=22302;RPP=4992.78;RPPR=13130.5;RPR=13262;RUN=1;SAF=11277;SAP=10337.7;SAR=24287;SRF=10188;SRP=7534.69;SRR=20506;TYPE=snp;technology.illumina=1	GT:AD:AO:DP:PL:QA:QR:RO	0/1:29,22:22:51:151,0,116:836:1137:29	0/1:26,22:22:48:147,0,66:885:1036:26	0/1:2,2:2:4:4,0,3:82:73:2	1/1:1,80:80:81:729,213,0:3201:37:1	1/1:1,15:15:16:126,16,0:585:32:1	1/1:0,81:81:81:802,244,0:3206:0:0	1/1:0,11:11:11:287,33,0:443:0:0	0/0:16,0:0:16:0,48,231:0:648:16	1/1:0,53:53:53:492,160,0:2079:0:0	0/1:27,37:37:64:134,0,40:1456:1063:27	1/1:0,3:3:3:46,9,0:123:0:0	1/1:0,59:59:59:598,178,0:2345:0:0	1/1:0,54:54:54:480,163,0:2177:0:0	0/0:37,0:0:37:0,111,349:0:1486:37	1/1:0,56:56:56:524,169,0:2144:0:0	0/1:67,56:56:123:236,0,230:2197:2700:67	0/0:28,0:0:28:0,84,577:0:1062:28	1/1:0,125:125:125:1260,376,0:4889:0:0	0/0:33,0:0:33:0,99,286:0:1305:33	0/1:45,29:29:74:23,0,166:1161:1823:45	0/1:33,46:46:79:258,0,130:1802:1324:33	0/1:26,29:29:55:248,0,75:1169:1030:26	0/0:41,13:13:54:0,50,237:525:1586:41	0/0:94,0:0:94:0,283,887:0:3766:94	0/0:17,0:0:17:0,51,157:0:663:17	0/1:32,42:42:74:528,0,405:1602:1188:32	1/1:0,54:54:54:535,163,0:2085:0:0	0/1:51,44:44:95:117,0,243:1747:2047:51	1/1:3,125:125:128:1194,361,0:4923:110:3	1/1:0,44:44:44:375,132,0:1779:0:0	0/0:33,7:7:40:0,66,229:287:1318:33	0/1:19,61:61:80:389,0,24:2375:739:19	1/1:0,85:85:85:782,256,0:3364:0:0	1/1:0,37:37:37:343,111,0:1496:0:0	1/1:0,34:34:34:371,102,0:1360:0:0	0/1:1,6:6:7:114,0,12:238:37:1	0/1:9,10:10:19:49,0,59:385:361:9	1/1:7,58:58:65:507,132,0:2311:256:7	0/1:29,20:20:49:115,0,146:798:1158:29	0/1:43,34:34:77:129,0,117:1327:1701:43	1/1:0,76:76:76:661,229,0:2982:0:0	1/1:32,91:91:123:474,36,0:3662:1286:32	1/1:0,109:109:109:1049,328,0:4358:0:0	1/1:0,14:14:14:131,42,0:549:0:0	1/1:0,68:68:68:621,205,0:2692:0:0	1/1:2,16:16:18:119,39,0:625:63:2	1/1:0,96:96:96:1033,289,0:3683:0:0	0/1:56,67:67:123:307,0,206:2591:2251:56	0/1:19,30:30:49:698,0,214:1191:730:19	1/1:17,39:39:56:169,4,0:1579:676:17	1/1:0,2:2:2:20,6,0:68:0:0	0/0:68,0:0:68:0,205,607:0:2721:68	0/0:85,0:0:85:0,256,822:0:3368:85	0/1:32,30:30:62:84,0,231:1133:1244:32	1/1:0,57:57:57:549,172,0:2235:0:0	1/1:0,88:88:88:857,265,0:3517:0:0	0/1:28,39:39:67:219,0,98:1503:1099:28	1/1:0,35:35:35:343,105,0:1391:0:0	0/1:10,22:22:32:69,0,1:870:383:10	0/0:30,3:3:33:0,66,215:123:1208:30	0/1:20,23:23:43:45,0,151:900:802:20	1/1:0,125:125:125:1258,376,0:4854:0:0	0/1:32,38:38:70:171,0,169:1537:1287:32	1/1:0,71:71:71:791,214,0:2809:0:0	0/1:22,26:26:50:118,0,152:1058:865:22	0/0:48,0:0:48:0,144,428:0:1905:48	0/1:15,11:11:26:28,0,169:447:611:15	0/0:44,0:0:44:0,132,493:0:1728:44	0/1:1,3:3:4:35,0,22:114:41:1	1/1:0,13:13:13:272,39,0:529:0:0	0/0:97,0:0:97:0,292,958:0:3884:97	0/1:16,23:23:39:156,0,108:922:652:16	1/1:0,127:127:127:1368,382,0:5008:0:0	0/1:40,32:32:72:116,0,129:1234:1573:40	1/1:0,11:11:11:84,33,0:447:0:0	1/1:0,52:52:52:494,157,0:2046:0:0	1/1:0,33:33:33:349,99,0:1313:0:0	1/1:0,25:25:25:198,75,0:1001:0:0	0/0:36,0:0:36:0,108,451:0:1402:36	0/1:21,55:55:76:300,0,60:2214:844:21	0/1:48,58:58:106:225,0,320:2271:1893:48	1/1:19,32:32:51:157,19,0:1269:740:19	0/0:36,0:0:36:0,108,348:0:1434:36	1/1:0,121:121:121:1260,364,0:4812:0:0	1/1:24,48:48:73:344,14,0:1921:926:24	1/1:33,60:60:93:284,12,0:2354:1287:33	0/1:7,8:8:15:30,0,51:328:274:7	1/1:0,133:133:133:1343,400,0:5279:0:0	1/1:1,36:36:37:424,74,0:1446:37:1	0/0:115,0:0:115:0,346,1049:0:4587:115	0/1:17,24:24:41:96,0,69:953:661:17	1/1:0,22:22:22:206,66,0:860:0:0	1/1:0,36:36:36:389,108,0:1451:0:0	0/1:2,1:1:3:24,0,6:41:82:2	0/0:47,0:0:47:0,141,468:0:1853:47	1/1:5,34:34:39:350,81,0:1313:191:5	0/1:34,28:28:62:86,0,151:1087:1352:34	1/1:0,16:16:16:133,48,0:636:0:0	0/0:14,7:7:21:0,9,126:287:554:14	0/1:10,9:9:19:72,0,27:351:402:10	1/1:4,19:19:23:117,38,0:748:160:4	0/1:10,22:22:32:128,0,30:894:398:10	0/0:37,0:0:37:0,111,327:0:1448:37	1/1:17,35:35:52:189,13,0:1329:683:17	1/1:0,68:68:68:786,205,0:2702:0:0	0/1:51,67:67:118:377,0,309:2613:2031:51	1/1:0,66:66:66:693,199,0:2602:0:0	0/0:15,0:0:15:0,45,120:0:611:15	0/0:38,0:0:38:0,114,443:0:1514:38	1/1:0,98:98:98:1046,295,0:3836:0:0	1/1:1,9:9:10:106,19,0:365:32:1	0/1:27,15:15:42:219,0,452:589:1089:27
29378537	249770	29378537_249770	C	G	79933	.	AB=0.436128;ABP=388.862;AC=17;AF=0.0993808;AN=224;AO=6024;CIGAR=1X;DP=278510;DPB=110649;DPRA=0.927002;EPP=174.63;EPPR=2760.57;GTI=47;LEN=1;MEANALT=1.00811;MQM=12.6896;MQMR=10.899;NS=2112;NUMALT=1;ODDS=0.0449401;PAIRED=0.865372;PAIREDR=0.886502;PAO=0;PQA=0;PQR=0;PRO=0;PROBE=SNP|RAPIDGENOMICS_3404_37600;QA=235226;QR=4171148;RO=104178;RPL=2721;RPP=125.11;RPPR=1712.44;RPR=3303;RUN=1;SAF=3376;SAP=194.054;SAR=2648;SRF=55571;SRP=1013.88;SRR=48607;TYPE=snp;technology.illumina=1	GT:AD:AO:DP:PL:QA:QR:RO	0/0:76,0:0:76:0,229,765:0:2977:76	0/0:60,0:0:60:0,181,555:0:2378:60	1/1:1,2:2:3:10,1,0:82:41:1	0/1:70,76:76:146:360,0,148:2960:2830:70	0/0:27,0:0:27:0,81,431:0:1070:27	0/0:118,0:0:118:0,355,966:0:4797:118	0/0:9,0:0:9:0,27,249:0:361:9	0/0:28,0:0:28:0,84,341:0:1121:28	0/0:94,0:0:94:0,283,824:0:3744:94	0/0:100,0:0:100:0,301,893:0:4021:100	0/0:7,0:0:7:0,21,74:0:283:7	0/0:80,0:0:80:0,241,788:0:3182:80	0/1:41,25:25:66:4,0,162:967:1654:41	0/0:70,0:0:70:0,211,583:0:2817:70	0/0:96,0:0:96:0,289,1017:0:3823:96	0/0:145,0:0:145:0,436,1459:0:5828:145	0/0:40,0:0:40:0,120,822:0:1593:40	0/0:101,0:0:101:0,304,1064:0:4049:101	0/0:48,0:0:48:0,144,375:0:1931:48	0/1:53,44:44:97:103,0,181:1738:2137:53	0/1:38,84:84:122:492,0,8:3335:1460:38	0/1:57,54:54:111:190,0,206:2164:2261:57	0/0:58,0:0:58:0,175,513:0:2285:58	0/0:188,0:0:188:0,566,1602:0:7547:188	0/0:38,0:0:38:0,114,504:0:1502:38	0/0:99,0:0:99:0,298,2060:0:3883:99	0/1:35,38:38:73:151,0,137:1545:1383:35	0/0:110,0:0:110:0,331,1165:0:4399:110	0/0:157,0:0:157:0,473,1495:0:6222:157	0/0:42,0:0:42:0,126,341:0:1705:42	0/1:26,24:24:50:62,0,69:962:1026:26	0/0:69,0:0:69:0,208,686:0:2729:69	0/0:132,0:0:133:0,397,1221:0:5294:132	0/0:36,0:0:36:0,108,369:0:1453:36	0/0:40,10:10:50:0,53,316:382:1614:40	0/0:9,2:2:11:0,18,183:82:343:9	0/0:41,0:0:41:0,123,479:0:1633:41	0/0:85,0:0:85:0,256,833:0:3442:85	0/0:49,11:11:60:0,24,246:447:1966:49	0/0:72,0:0:72:0,217,619:0:2897:72	0/0:100,0:0:100:0,301,856:0:3961:100	0/0:158,0:0:158:0,476,1466:0:6346:158	0/0:146,0:0:146:0,440,1419:0:5827:146	0/0:11,0:0:11:0,33,105:0:447:11	0/0:97,0:0:97:0,292,858:0:3879:97	0/1:10,8:8:18:8,0,31:324:410:10	0/0:142,0:0:142:0,427,1462:0:5644:142	0/0:115,0:0:115:0,346,1011:0:4618:115	0/0:58,0:0:58:0,175,1203:0:2267:58	0/0:74,0:0:74:0,223,701:0:2984:74	0/0:1,0:0:1:0,3,11:0:41:1	0/0:138,0:0:138:0,415,1214:0:5547:138	0/0:123,0:0:123:0,370,1050:0:4866:123	0/0:87,0:0:87:0,262,1100:0:3442:87	0/0:117,0:0:117:0,352,1293:0:4693:117	0/0:68,19:19:87:0,99,543:771:2702:68	0/0:66,0:0:66:0,199,626:0:2627:66	0/1:23,32:32:55:132,0,106:1299:907:23	0/0:38,0:0:38:0,114,332:0:1506:38	0/0:30,7:7:37:0,48,157:278:1218:30	0/0:45,0:0:45:0,135,546:0:1806:45	0/0:200,0:0:200:0,602,1815:0:8032:200	0/0:109,0:0:109:0,328,1062:0:4355:109	0/0:86,0:0:86:0,259,874:0:3433:86	0/0:59,0:0:59:0,178,646:0:2360:59	0/0:80,0:0:80:0,241,699:0:3209:80	0/0:54,0:0:54:0,163,675:0:2157:54	0/0:88,0:0:88:0,265,1002:0:3507:88	0/0:7,0:0:7:0,21,115:0:265:7	0/1:9,6:6:15:73,0,152:232:341:9	0/0:115,0:0:115:0,346,1088:0:4618:115	0/0:31,0:0:31:0,93,257:0:1257:31	0/0:193,0:0:193:0,581,1981:0:7692:193	0/0:100,0:0:100:0,301,981:0:4031:100	0/0:30,0:0:30:0,90,243:0:1217:30	0/1:41,34:34:75:57,0,206:1390:1630:41	0/0:58,0:0:58:0,175,546:0:2344:58	0/0:43,0:0:43:0,129,368:0:1715:43	0/0:57,0:0:57:0,172,615:0:2234:57	0/0:71,0:0:71:0,214,800:0:2828:71	0/0:156,0:0:156:0,470,1607:0:6192:156	0/0:68,0:0:68:0,205,553:0:2700:68	0/0:59,0:0:59:0,178,577:0:2376:59	0/0:116,0:0:116:0,349,1128:0:4650:116	0/0:62,0:0:62:0,187,572:0:2496:62	0/0:185,0:0:185:0,557,1579:0:7441:185	0/0:11,0:0:11:0,33,115:0:425:11	0/0:161,0:0:161:0,485,1643:0:6472:161	0/0:40,0:0:40:0,120,499:0:1601:40	0/0:123,0:0:123:0,370,1193:0:4926:123	0/0:46,0:0:46:0,138,474:0:1874:46	0/0:45,0:0:45:0,135,470:0:1807:45	0/1:36,18:18:54:27,0,140:734:1435:36	1/1:0,2:2:2:40,6,0:82:0:0	0/0:91,0:0:91:0,274,960:0:3608:91	0/0:51,0:0:51:0,154,539:0:2044:51	0/0:71,0:0:71:0,214,684:0:2830:71	0/0:21,0:0:21:0,63,198:0:857:21	0/0:23,0:0:23:0,69,267:0:896:23	0/1:19,13:13:32:80,0,76:473:762:19	0/0:29,0:0:29:0,87,226:0:1181:29	0/0:57,0:0:57:0,172,558:0:2265:57	0/0:72,0:0:72:0,217,675:0:2894:72	0/0:104,0:0:104:0,313,1002:0:4155:104	0/0:85,0:0:85:0,256,875:0:3424:85	0/0:188,0:0:188:0,566,1951:0:7534:188	0/0:100,0:0:100:0,301,1012:0:4024:100	0/0:36,0:0:36:0,108,356:0:1417:36	0/0:51,0:0:51:0,154,463:0:2043:51	0/0:111,0:0:111:0,334,1025:0:4480:111	0/0:8,1:1:9:0,19,106:41:310:8	0/0:53,1:1:54:0,122,1071:41:2045:53
29378537	403351	29378537_403351	A	G	400267	.	AB=0.486442;ABP=37.161;AC=115;AF=0.527537;AN=224;AO=25216;CIGAR=1X;DP=186641;DPB=67905;DPRA=0.977678;EPP=689.774;EPPR=86.0069;GTI=19;LEN=1;MEANALT=1.00625;MQM=14.152;MQMR=11.4947;NS=2112;NUMALT=1;ODDS=0.00852645;PAIRED=0.830068;PAIREDR=0.885449;PAO=0;PQA=0;PQR=0;PRO=0;PROBE=SNP|RAPIDGENOMICS_3404_37596||SNP|RAPIDGENOMICS_3404_37597||SNP|RAPIDGENOMICS_3404_37598;QA=996400;QR=1300821;RO=32527;RPL=11440;RPP=472.93;RPPR=466.534;RPR=13776;RUN=1;SAF=11474;SAP=445.97;SAR=13742;SRF=14940;SRP=470.765;SRR=17587;TYPE=snp;technology.illumina=1	GT:AD:AO:DP:PL:QA:QR:RO	0/0:36,15:15:51:0,7,204:603:1445:36	0/1:14,11:11:25:49,0,133:414:557:14	0/0:32,0:0:32:0,96,360:0:1296:32	0/1:54,36:36:90:108,0,350:1370:2194:54	1/1:0,13:13:13:101,39,0:514:0:0	1/1:0,67:67:67:755,202,0:2695:0:0	1/1:0,33:33:33:768,99,0:1316:0:0	0/0:14,0:0:14:0,42,159:0:570:14	1/1:0,51:51:51:567,154,0:2058:0:0	0/1:46,31:31:77:53,0,203:1250:1829:46	1/1:0,8:8:8:63,24,0:319:0:0	1/1:0,43:43:43:488,129,0:1710:0:0	0/1:12,22:22:34:152,0,26:894:488:12	0/0:28,0:0:28:0,84,297:0:1093:28	1/1:0,64:64:64:658,193,0:2590:0:0	0/1:68,28:28:96:2,0,431:1132:2734:68	0/0:39,0:0:39:0,117,840:0:1530:39	1/1:0,52:52:52:530,157,0:2094:0:0	0/0:88,0:0:88:0,265,762:0:3566:88	0/0:63,0:0:63:0,190,610:0:2557:63	0/0:53,2:2:55:0,142,567:59:2108:53	0/0:118,0:0:118:0,355,1264:0:4774:118	0/1:24,18:18:42:84,0,107:712:871:24	0/0:36,0:0:36:0,108,356:0:1450:36	0/0:30,0:0:30:0,90,249:0:1222:30	0/1:28,30:30:58:511,0,570:1170:1099:28	0/0:44,19:19:63:0,10,326:760:1764:44	1/1:20,50:50:70:278,46,0:2012:793:20	1/1:0,118:118:118:1164,355,0:4715:0:0	1/1:1,52:52:53:541,127,0:2012:37:1	0/0:30,0:0:30:0,90,330:0:1199:30	1/1:12,34:34:46:265,30,0:1346:492:12	1/1:0,84:84:84:876,253,0:3330:0:0	1/1:0,9:9:9:136,27,0:365:0:0	0/1:26,14:14:40:45,0,273:566:1054:26	0/0:5,0:0:5:0,15,67:0:205:5	0/1:28,15:15:43:77,0,152:590:1131:28	0/1:9,14:14:23:110,0,1:547:365:9	0/0:34,0:0:34:0,102,424:0:1355:34	0/1:30,32:32:62:150,0,217:1304:1203:30	1/1:0,44:44:44:450,132,0:1775:0:0	0/1:17,32:32:49:199,0,61:1282:689:17	1/1:0,86:86:86:893,259,0:3416:0:0	0/1:11,4:4:15:33,0,61:164:447:11	1/1:0,50:50:50:556,151,0:1985:0:0	0/1:5,4:4:9:15,0,23:164:205:5	1/1:0,70:70:70:752,211,0:2750:0:0	0/1:60,49:49:109:217,0,217:1966:2404:60	0/1:25,31:31:56:637,0,397:1194:1000:25	0/1:50,20:20:70:9,0,216:816:2000:50	1/1:2,12:12:14:74,23,0:479:82:2	0/0:89,0:0:89:0,268,907:0:3553:89	0/0:73,0:0:73:0,220,723:0:2971:73	0/1:29,36:36:65:278,0,78:1430:1146:29	1/1:0,74:74:74:818,223,0:2992:0:0	0/1:23,12:12:35:27,0,94:469:935:23	0/1:18,30:30:48:160,0,53:1159:702:18	0/1:22,19:19:41:69,0,85:758:846:22	0/1:24,9:9:33:22,0,154:365:948:24	0/0:13,0:0:13:0,39,114:0:524:13	0/1:18,14:14:32:37,0,73:560:712:18	1/1:0,157:157:157:1666,473,0:6343:0:0	0/1:55,56:56:111:277,0,324:2236:2183:55	1/1:0,59:59:59:603,178,0:2318:0:0	0/1:34,9:9:43:4,0,195:369:1368:34	0/0:54,0:0:54:0,163,616:0:2080:54	0/1:40,26:26:66:120,0,140:1049:1584:40	0/0:46,0:0:46:0,138,479:0:1847:46	1/1:0,4:4:4:74,12,0:155:0:0	0/1:10,9:9:19:150,0,110:355:406:10	0/0:69,0:0:69:0,208,647:0:2783:69	0/1:31,25:25:56:85,0,148:981:1214:31	1/1:0,95:95:95:1076,286,0:3788:0:0	0/1:32,35:35:67:197,0,105:1405:1281:32	0/1:1,1:1:2:2,0,3:41:41:1	0/1:19,16:16:35:96,0,72:628:767:19	1/1:0,14:14:14:200,42,0:570:0:0	1/1:0,7:7:7:64,21,0:287:0:0	0/0:19,0:0:19:0,57,283:0:747:19	0/0:31,15:15:46:0,3,158:599:1244:31	0/1:55,58:58:113:285,0,317:2297:2200:55	0/0:26,11:11:37:0,14,171:447:1044:26	0/0:44,0:0:44:0,132,447:0:1771:44	1/1:0,68:68:68:723,205,0:2694:0:0	1/1:18,62:62:80:412,71,0:2475:715:18	0/1:34,31:31:65:175,0,160:1254:1376:34	1/1:2,17:17:19:153,29,0:684:78:2	1/1:0,114:114:114:1133,343,0:4583:0:0	1/1:0,33:33:33:417,99,0:1276:0:0	0/0:120,0:0:120:0,361,1312:0:4709:120	0/1:28,17:17:45:13,0,118:688:1107:28	1/1:0,31:31:31:279,93,0:1224:0:0	0/1:12,24:24:36:213,0,34:953:492:12	0/0:13,0:0:13:0,39,120:0:506:13	0/0:56,0:0:56:0,169,601:0:2234:56	1/1:0,28:28:28:323,84,0:1136:0:0	1/1:8,42:42:50:328,43,0:1642:328:8	1/1:0,22:22:22:318,66,0:814:0:0	0/0:12,4:4:16:0,15,63:132:478:12	0/0:34,0:0:34:0,102,317:0:1359:34	0/1:13,11:11:24:106,0,94:451:512:13	0/0:20,9:9:29:0,8,155:360:820:20	0/0:23,0:0:23:0,69,225:0:916:23	0/1:44,22:22:66:6,0,217:867:1769:44	1/1:0,31:31:31:347,93,0:1251:0:0	0/1:38,57:57:95:382,0,158:2285:1491:38	1/1:0,44:44:44:529,132,0:1734:0:0	0/0:29,0:0:29:0,87,318:0:1152:29	0/0:32,0:0:32:0,96,401:0:1195:32	1/1:0,40:40:40:423,120,0:1609:0:0	0/0:8,0:0:8:0,24,106:0:305:8	0/1:19,17:17:36:335,0,299:665:757:19
29378540	338405	29378540_338405	C	G	52979.6	.	AB=0.482801;ABP=15.6338;AC=41;AF=0.23839;AN=216;AO=4377;CIGAR=1X;DP=81300;DPB=32458;DPRA=0.941859;EPP=273.946;EPPR=1065.85;GTI=159;LEN=1;MEANALT=1.00286;MQM=13.4316;MQMR=11.4064;NS=2112;NUMALT=1;ODDS=0.00105211;PAIRED=0.816313;PAIREDR=0.866512;PAO=0;PQA=0;PQR=0;PRO=0;PROBE=SNP|RAPIDGENOMICS_3404_14864||SNP|RAPIDGENOMICS_3404_14865||SNP|RAPIDGENOMICS_3404_14866||SNP|RAPIDGENOMICS_3404_14867||SNP|RAPIDGENOMICS_3404_14868;QA=170426;QR=1059858;RO=26729;RPL=2534;RPP=239.893;RPPR=856.365;RPR=1843;RUN=1;SAF=2189;SAP=3.0108;SAR=2188;SRF=13257;SRP=6.76563;SRR=13472;TYPE=snp;technology.illumina=1	GT:AD:AO:DP:PL:QA:QR:RO	0/0:7,2:2:9:0,12,87:82:287:7	0/0:5,0:0:5:0,15,62:0:197:5	0/1:3,4:4:7:9,0,18:152:123:3	1/1:0,54:54:54:540,163,0:2136:0:0	1/1:0,15:15:15:184,45,0:594:0:0	0/1:15,10:10:25:7,0,54:408:611:15	0/0:11,0:0:11:0,33,318:0:416:11	0/0:4,1:1:5:0,7,118:39:164:4	0/0:28,0:0:28:0,84,265:0:1132:28	0/0:32,0:0:32:0,96,286:0:1264:32	0/0:10,0:0:10:0,30,107:0:361:10	0/0:73,0:0:73:0,220,674:0:2973:73	0/0:19,0:0:19:0,57,184:0:738:19	0/0:8,2:2:10:0,15,98:82:316:8	0/0:27,0:0:27:0,81,344:0:1076:27	0/1:29,15:15:44:10,0,97:610:1153:29	0/1:6,10:10:16:164,0,167:386:242:6	0/0:66,0:0:66:0,199,697:0:2682:66	0/0:13,0:0:13:0,39,190:0:521:13	0/0:30,0:0:30:0,90,309:0:1214:30	0/0:34,1:1:35:0,96,384:41:1277:34	1/1:1,18:18:19:166,46,0:736:41:1	0/0:11,0:0:11:0,33,102:0:438:11	0/0:38,14:14:52:0,1,400:570:1541:38	0/0:21,0:0:21:0,63,207:0:807:21	0/0:29,0:0:29:0,87,579:0:1125:29	0/0:13,0:0:13:0,39,125:0:519:13	0/0:53,2:2:55:0,150,498:82:2123:53	0/0:62,0:0:62:0,187,588:0:2472:62	0/0:20,0:0:20:0,60,253:0:795:20	0/0:16,0:0:16:0,48,127:0:652:16	0/0:23,0:0:23:0,69,189:0:926:23	0/0:36,0:0:36:0,108,319:0:1444:36	0/0:9,0:0:9:0,27,79:0:347:9	0/0:15,0:0:15:0,45,174:0:594:15	./.:.:.:.:.:.:.:.	0/1:10,7:7:17:36,0,28:281:406:10	0/0:37,0:0:37:0,111,337:0:1505:37	0/0:12,0:0:12:0,36,90:0:488:12	0/1:27,24:24:51:118,0,104:967:1083:27	0/0:27,0:0:27:0,81,272:0:1078:27	0/1:15,2:2:17:6,0,87:75:606:15	0/0:68,0:0:68:0,205,769:0:2727:68	./.:.:.:.:.:.:.:.	0/0:38,0:0:38:0,114,403:0:1508:38	0/0:17,0:0:17:0,51,205:0:662:17	0/0:49,0:0:49:0,148,483:0:1953:49	0/0:46,0:0:46:0,138,451:0:1836:46	0/0:26,0:0:26:0,78,713:0:1032:26	0/1:18,14:14:32:34,0,93:557:694:18	1/1:0,2:2:2:17,6,0:82:0:0	0/0:9,4:4:13:0,7,82:164:357:9	0/0:41,18:18:59:0,21,299:701:1605:41	0/1:8,11:11:19:134,0,61:414:301:8	0/0:61,0:0:61:0,184,583:0:2464:61	0/1:21,11:11:32:15,0,123:435:826:21	0/0:18,0:0:18:0,54,187:0:720:18	0/0:11,0:0:11:0,33,106:0:424:11	0/1:8,12:12:20:56,0,33:460:315:8	1/1:2,6:6:8:31,6,0:241:78:2	0/0:16,0:0:16:0,48,147:0:652:16	0/0:73,0:0:73:0,220,680:0:2917:73	0/1:32,28:28:60:67,0,87:1109:1272:32	0/0:44,0:0:44:0,132,528:0:1778:44	0/0:17,2:2:19:0,40,251:80:684:17	0/1:9,10:10:19:48,0,63:357:365:9	0/0:21,0:0:21:0,63,218:0:835:21	0/1:9,21:21:30:91,0,6:840:329:9	0/0:10,0:0:10:0,30,102:0:410:10	0/0:6,0:0:6:0,18,152:0:228:6	0/0:23,0:0:23:0,69,296:0:916:23	0/0:26,0:0:26:0,78,341:0:1040:26	0/0:55,0:0:55:0,166,536:0:2200:55	0/0:23,0:0:23:0,69,220:0:888:23	./.:.:.:.:.:.:.:.	1/1:5,16:16:21:94,16,0:641:192:5	0/0:14,0:0:14:0,42,180:0:557:14	0/1:2,2:2:4:2,0,3:82:82:2	0/0:9,0:0:9:0,27,89:0:356:9	0/0:11,0:0:11:0,33,141:0:447:11	0/1:40,35:35:75:95,0,166:1408:1623:40	0/0:5,0:0:5:0,15,63:0:205:5	0/0:27,0:0:27:0,81,295:0:1082:27	0/0:29,0:0:29:0,87,231:0:1159:29	0/0:38,0:0:38:0,114,351:0:1486:38	0/0:66,0:0:66:0,199,689:0:2620:66	0/0:22,0:0:22:0,66,284:0:843:22	0/0:58,0:0:58:0,175,564:0:2302:58	1/1:0,10:10:10:123,30,0:379:0:0	0/0:43,0:0:43:0,129,404:0:1705:43	1/1:4,16:16:20:108,2,0:640:156:4	0/0:28,8:8:36:0,30,181:322:1097:28	0/0:24,0:0:24:0,72,337:0:948:24	./.:.:.:.:.:.:.:.	1/1:0,37:37:37:371,111,0:1475:0:0	0/0:11,0:0:11:0,33,121:0:429:11	0/0:36,0:0:36:0,108,371:0:1432:36	0/0:2,0:0:2:0,6,40:0:82:2	0/0:3,0:0:3:0,9,22:0:114:3	0/1:15,8:8:23:18,0,49:324:589:15	1/1:4,10:10:14:102,13,0:386:160:4	0/0:16,0:0:16:0,48,136:0:617:16	0/0:21,0:0:21:0,63,210:0:830:21	0/0:15,0:0:15:0,45,185:0:585:15	0/0:18,0:0:18:0,54,176:0:712:18	0/0:40,0:0:40:0,120,356:0:1623:40	0/0:18,0:0:18:0,54,168:0:702:18	0/1:1,2:2:3:6,0,25:82:41:1	0/0:20,0:0:20:0,60,215:0:779:20	0/1:22,11:11:33:11,0,88:443:898:22	1/1:4,11:11:15:53,11,0:442:160:4	0/0:11,0:0:11:0,33,240:0:422:11
29378540	338406	29378540_338406	A	T	52869.1	.	AB=0.479586;ABP=20.8307;AC=40;AF=0.237152;AN=216;AO=4365;CIGAR=1X;DP=81725;DPB=32573;DPRA=0.943493;EPP=243.303;EPPR=1107.23;GTI=157;LEN=1;MEANALT=1.01433;MQM=13.4467;MQMR=11.4128;NS=2112;NUMALT=1;ODDS=0.0185896;PAIRED=0.815578;PAIREDR=0.866364;PAO=0;PQA=0;PQR=0;PRO=0;PROBE=SNP|RAPIDGENOMICS_3404_14864||SNP|RAPIDGENOMICS_3404_14865||SNP|RAPIDGENOMICS_3404_14866||SNP|RAPIDGENOMICS_3404_14867||SNP|RAPIDGENOMICS_3404_14868;QA=170056;QR=1070104;RO=26849;RPL=2494;RPP=196.094;RPPR=705.413;RPR=1871;RUN=1;SAF=2181;SAP=3.01478;SAR=2184;SRF=13313;SRP=7.03224;SRR=13536;TYPE=snp;technology.illumina=1	GT:AD:AO:DP:PL:QA:QR:RO	0/0:7,2:2:9:0,12,80:82:273:7	0/0:5,0:0:5:0,15,62:0:205:5	0/1:3,4:4:7:9,0,18:152:100:3	1/1:0,54:54:54:540,163,0:2136:0:0	1/1:0,15:15:15:184,45,0:594:0:0	0/1:15,10:10:25:7,0,54:408:597:15	0/0:11,0:0:11:0,33,309:0:406:11	0/0:4,1:1:5:0,7,118:39:164:4	0/0:28,0:0:28:0,84,264:0:1113:28	0/0:32,0:0:32:0,96,293:0:1278:32	0/0:6,0:0:6:0,18,64:0:219:6	0/0:74,0:0:74:0,223,698:0:2977:74	0/0:18,0:0:18:0,54,157:0:725:18	0/0:7,2:2:9:0,12,88:82:283:7	0/0:26,0:0:26:0,78,336:0:1039:26	0/1:29,15:15:44:10,0,97:610:1157:29	0/1:7,10:10:17:161,0,172:386:274:7	0/0:66,0:0:66:0,199,691:0:2654:66	0/0:13,0:0:13:0,39,189:0:512:13	0/0:30,0:0:30:0,90,309:0:1226:30	0/0:34,1:1:35:0,96,392:41:1324:34	1/1:1,18:18:19:166,46,0:736:41:1	0/0:11,0:0:11:0,33,102:0:419:11	0/0:41,14:14:55:0,10,435:570:1657:41	0/0:20,0:0:20:0,60,188:0:789:20	0/0:29,0:0:29:0,87,569:0:1135:29	0/0:13,0:0:13:0,39,125:0:529:13	0/0:53,2:2:55:0,150,497:82:2133:53	0/0:63,0:0:63:0,190,594:0:2474:63	0/0:20,0:0:20:0,60,253:0:790:20	0/0:16,0:0:16:0,48,127:0:629:16	0/0:23,0:0:23:0,69,189:0:934:23	0/0:37,0:0:37:0,111,326:0:1458:37	0/0:8,0:0:8:0,24,71:0:328:8	0/0:15,0:0:15:0,45,174:0:598:15	./.:.:.:.:.:.:.:.	0/1:10,7:7:17:36,0,28:281:406:10	0/0:38,0:0:38:0,114,358:0:1506:38	0/0:12,0:0:12:0,36,90:0:480:12	0/1:27,24:24:51:118,0,100:967:1064:27	0/0:27,0:0:27:0,81,273:0:1091:27	0/0:17,0:0:17:0,51,194:0:693:17	0/0:68,0:0:68:0,205,775:0:2714:68	./.:.:.:.:.:.:.:.	0/0:41,0:0:41:0,123,428:0:1652:41	0/0:17,0:0:17:0,51,209:0:680:17	0/0:48,0:0:48:0,144,471:0:1943:48	0/0:48,0:0:48:0,144,489:0:1914:48	0/0:27,0:0:27:0,81,714:0:1077:27	0/1:17,14:14:31:37,0,87:557:667:17	1/1:0,2:2:2:17,6,0:82:0:0	0/0:9,4:4:13:0,7,84:164:369:9	0/0:42,18:18:60:0,24,313:701:1688:42	0/1:8,11:11:19:134,0,61:414:305:8	0/0:62,0:0:62:0,187,585:0:2499:62	0/1:21,11:11:32:15,0,125:435:807:21	0/0:18,0:0:18:0,54,187:0:722:18	0/0:10,0:0:10:0,30,99:0:410:10	0/1:8,12:12:20:56,0,33:460:328:8	1/1:2,6:6:8:31,6,0:241:82:2	0/0:16,0:0:16:0,48,147:0:648:16	0/0:74,0:0:74:0,223,688:0:2986:74	0/1:28,28:28:56:79,0,70:1109:1144:28	0/0:44,0:0:44:0,132,528:0:1766:44	0/0:17,2:2:19:0,40,247:80:679:17	0/1:8,10:10:18:51,0,59:357:324:8	0/0:21,0:0:21:0,63,218:0:836:21	0/1:9,21:21:30:91,0,8:840:349:9	0/0:10,0:0:10:0,30,102:0:406:10	0/0:7,0:0:7:0,21,195:0:279:7	0/0:23,0:0:23:0,69,295:0:926:23	0/0:26,0:0:26:0,78,344:0:1062:26	0/0:55,0:0:55:0,166,541:0:2208:55	0/0:25,0:0:25:0,75,238:0:1000:25	./.:.:.:.:.:.:.:.	1/1:5,16:16:21:94,16,0:641:192:5	0/0:14,0:0:14:0,42,180:0:551:14	0/1:2,2:2:4:2,0,3:82:82:2	0/0:9,0:0:9:0,27,93:0:339:9	0/0:12,0:0:12:0,36,148:0:488:12	0/1:40,35:35:75:95,0,169:1408:1640:40	0/0:5,0:0:5:0,15,63:0:205:5	0/0:26,0:0:26:0,78,286:0:1050:26	0/0:28,0:0:28:0,84,224:0:1095:28	0/0:37,0:0:37:0,111,344:0:1478:37	0/0:61,0:0:61:0,184,652:0:2452:61	0/0:22,0:0:22:0,66,285:0:877:22	0/0:58,0:0:58:0,175,566:0:2333:58	1/1:0,10:10:10:123,30,0:379:0:0	0/0:43,0:0:43:0,129,404:0:1733:43	1/1:4,16:16:20:106,1,0:640:164:4	0/0:28,8:8:36:0,30,180:322:1090:28	0/0:24,0:0:24:0,72,341:0:980:24	./.:.:.:.:.:.:.:.	1/1:0,37:37:37:371,111,0:1475:0:0	0/0:11,0:0:11:0,33,120:0:435:11	0/0:36,0:0:36:0,108,374:0:1444:36	0/0:2,0:0:2:0,6,36:0:69:2	0/0:3,0:0:3:0,9,22:0:100:3	0/1:15,8:8:23:18,0,49:324:594:15	1/1:4,10:10:14:102,13,0:386:156:4	0/0:16,0:0:16:0,48,136:0:640:16	0/0:21,0:0:21:0,63,210:0:839:21	0/0:15,0:0:15:0,45,186:0:603:15	0/0:20,0:0:20:0,60,204:0:788:20	0/0:40,0:0:40:0,120,356:0:1636:40	0/0:18,0:0:18:0,54,168:0:738:18	0/1:1,2:2:3:6,0,25:82:41:1	0/0:20,0:0:20:0,60,215:0:799:20	0/1:22,11:11:33:11,0,88:443:902:22	1/1:4,11:11:15:53,11,0:442:164:4	0/0:11,0:0:11:0,33,248:0:421:11
29378540	443969	29378540_443969	A	G	86330	.	AB=0.456008;ABP=160.823;AC=42;AF=0.228173;AN=224;AO=6750;CIGAR=1X;DP=165460;DPB=82445;DPRA=0.888053;EPP=51.4402;EPPR=639.034;GTI=68;LEN=1;MEANALT=1.01108;MQM=14.099;MQMR=11.785;NS=2112;NUMALT=1;ODDS=0.0669662;PAIRED=0.810222;PAIREDR=0.866426;PAO=0;PQA=0;PQR=0;PRO=0;PROBE=SNP|RAPIDGENOMICS_3404_14863;QA=264873;QR=2670975;RO=68187;RPL=3301;RPP=10.0568;RPPR=48.0314;RPR=3449;RUN=1;SAF=2978;SAP=205.821;SAR=3772;SRF=33169;SRP=111.885;SRR=35018;TYPE=snp;technology.illumina=1	GT:AD:AO:DP:PL:QA:QR:RO	0/0:45,0:0:45:0,135,456:0:1771:45	0/0:24,0:0:24:0,72,219:0:907:24	1/1:0,8:8:8:59,24,0:328:0:0	1/1:2,86:86:88:969,248,0:3446:82:2	1/1:0,16:16:16:278,48,0:629:0:0	0/0:44,20:20:64:0,6,208:759:1742:44	0/0:9,0:0:9:0,27,285:0:361:9	0/0:22,0:0:22:0,66,187:0:885:22	0/0:49,0:0:49:0,148,464:0:1973:49	0/0:82,0:0:82:0,247,788:0:3152:82	0/0:23,0:0:23:0,69,191:0:888:23	0/0:109,0:0:109:0,328,1108:0:4096:109	0/0:81,0:0:81:0,244,872:0:3072:81	1/1:8,13:13:21:69,1,0:477:320:8	0/0:53,0:0:53:0,160,540:0:2117:53	0/1:51,84:84:135:384,0,65:3353:1962:51	0/1:4,2:2:6:29,0,103:82:164:4	0/0:155,0:0:155:0,467,1796:0:6010:155	0/0:69,0:0:69:0,208,743:0:2737:69	0/0:74,0:0:74:0,223,765:0:2826:74	0/1:34,25:25:59:75,0,217:989:1301:34	0/1:78,36:36:114:28,0,443:1433:3019:78	0/0:68,0:0:68:0,205,782:0:2649:68	0/1:102,94:94:196:261,0,502:3695:3986:102	0/0:59,0:0:59:0,178,607:0:2324:59	0/0:52,0:0:52:0,157,1246:0:2024:52	0/0:55,0:0:55:0,166,553:0:2143:55	0/0:76,0:0:76:0,229,761:0:2998:76	0/0:100,0:0:100:0,301,1068:0:3958:100	0/0:53,0:0:53:0,160,591:0:2057:53	0/0:44,0:0:44:0,132,396:0:1761:44	0/0:63,0:0:63:0,190,617:0:2439:63	0/0:146,0:0:146:0,440,1548:0:5685:146	0/0:58,0:0:58:0,175,622:0:2328:58	0/1:49,49:49:98:253,0,152:1922:1924:49	0/1:6,8:8:14:24,0,34:324:246:6	0/1:17,38:38:55:247,0,41:1536:639:17	0/0:78,0:0:78:0,235,788:0:3054:78	0/0:62,0:0:62:0,187,728:0:2413:62	0/1:71,50:50:121:193,0,282:1981:2792:71	0/0:37,0:0:37:0,111,351:0:1470:37	0/0:70,0:0:70:0,211,705:0:2742:70	0/0:86,0:0:86:0,259,921:0:3339:86	0/1:13,20:20:33:78,0,55:807:529:13	0/0:94,0:0:94:0,283,888:0:3721:94	0/0:26,0:0:26:0,78,258:0:1048:26	0/0:103,0:0:103:0,310,970:0:4027:103	0/0:106,0:0:106:0,319,1181:0:4151:106	0/0:31,0:0:31:0,93,586:0:1123:31	0/1:52,27:27:79:15,0,277:1098:2062:52	1/1:0,11:11:11:96,33,0:451:0:0	0/1:39,50:50:89:234,0,106:1975:1528:39	0/1:69,41:41:110:113,0,351:1647:2677:69	0/1:20,13:13:33:54,0,143:520:744:20	0/0:72,0:0:72:0,217,643:0:2815:72	0/0:60,23:23:83:0,9,400:925:2341:60	0/0:57,0:0:57:0,172,535:0:2276:57	0/0:46,0:0:46:0,138,511:0:1796:46	0/1:8,8:8:16:41,0,70:317:302:8	0/0:15,4:4:19:0,17,106:164:576:15	0/0:77,0:0:77:0,232,756:0:2993:77	0/0:270,0:0:270:0,813,2840:0:10683:270	0/1:83,65:65:148:206,0,382:2569:3218:83	0/0:54,0:0:54:0,163,579:0:2136:54	0/1:13,30:30:43:172,0,25:1222:474:13	0/1:18,17:17:35:71,0,119:679:673:18	0/0:71,0:0:71:0,214,746:0:2809:71	0/0:36,12:12:48:0,17,233:460:1409:36	0/0:52,0:0:52:0,157,693:0:2033:52	0/0:20,0:0:20:0,60,497:0:740:20	0/0:41,0:0:41:0,123,410:0:1603:41	0/0:64,0:0:64:0,193,606:0:2496:64	0/0:159,0:0:159:0,479,1555:0:6237:159	0/0:60,0:0:60:0,181,671:0:2272:60	0/0:3,0:0:3:0,9,93:0:115:3	1/1:10,20:20:30:99,3,0:816:365:10	0/0:81,0:0:81:0,244,922:0:3139:81	1/1:2,13:13:15:120,30,0:529:82:2	0/0:19,0:0:19:0,57,262:0:736:19	0/0:44,0:0:44:0,132,545:0:1720:44	0/1:44,84:84:128:453,0,99:3321:1757:44	0/0:52,0:0:52:0,157,449:0:2031:52	0/0:23,0:0:23:0,69,233:0:867:23	0/0:78,0:0:78:0,235,862:0:3025:78	0/0:57,0:0:57:0,172,585:0:2255:57	0/0:116,0:0:116:0,349,1092:0:4603:116	0/0:15,0:0:15:0,45,272:0:607:15	0/0:143,4:4:147:0,409,1356:164:5633:143	0/1:6,5:5:11:64,0,17:201:237:6	0/0:92,0:0:92:0,277,865:0:3530:92	0/0:26,10:10:36:0,27,169:392:1015:26	0/0:16,2:2:18:0,37,120:82:644:16	0/0:52,0:0:52:0,157,478:0:2069:52	0/1:9,9:9:18:31,0,46:365:319:9	1/1:0,19:19:19:288,57,0:756:0:0	0/0:25,0:0:25:0,75,317:0:945:25	0/0:46,0:0:46:0,138,466:0:1795:46	0/0:33,0:0:33:0,99,329:0:1236:33	0/0:9,0:0:9:0,27,83:0:333:9	0/1:6,6:6:12:38,0,21:246:238:6	0/1:13,10:10:23:39,0,79:388:484:13	0/0:24,0:0:24:0,72,217:0:899:24	0/0:30,0:0:30:0,90,285:0:1135:30	0/0:85,0:0:85:0,256,904:0:3389:85	0/0:77,0:0:77:0,232,736:0:3014:77	0/0:142,0:0:142:0,427,1441:0:5525:142	0/0:71,0:0:71:0,214,691:0:2842:71	0/1:8,6:6:14:8,0,41:237:303:8	0/0:24,0:0:24:0,72,220:0:964:24	0/1:30,34:34:64:115,0,77:1373:1171:30	0/1:22,15:15:37:75,0,90:594:867:22	0/0:25,0:0:25:0,75,471:0:958:25
29378540	444028	29378540_444028	T	C	71225.6	.	AB=0.449107;ABP=172.98;AC=49;AF=0.224597;AN=224;AO=5459;CIGAR=1X;DP=135956;DPB=66527;DPRA=0.877983;EPP=1183.91;EPPR=4981.64;GTI=114;LEN=1;MEANALT=1.00142;MQM=14.2387;MQMR=11.8371;NS=2112;NUMALT=1;ODDS=0.00800823;PAIRED=0.810954;PAIREDR=0.87856;PAO=0;PQA=0;PQR=0;PRO=0;PROBE=SNP|RAPIDGENOMICS_3404_14863;QA=215582;QR=2193714;RO=55015;RPL=2092;RPP=649.649;RPPR=14023.3;RPR=3367;RUN=1;SAF=3178;SAP=323.066;SAR=2281;SRF=33044;SRP=4842.55;SRR=21971;TYPE=snp;technology.illumina=1	GT:AD:AO:DP:PL:QA:QR:RO	0/0:44,0:0:44:0,132,530:0:1768:44	0/0:21,0:0:21:0,63,192:0:818:21	1/1:0,4:4:4:27,12,0:164:0:0	1/1:2,68:68:70:750,194,0:2691:82:2	1/1:0,12:12:12:283,36,0:492:0:0	0/1:29,18:18:47:8,0,164:728:1159:29	0/0:10,0:0:10:0,30,292:0:402:10	0/0:17,0:0:17:0,51,147:0:697:17	0/0:41,0:0:41:0,123,433:0:1660:41	0/0:66,0:0:66:0,199,633:0:2641:66	0/0:28,0:0:28:0,84,283:0:1136:28	0/0:84,0:0:84:0,253,964:0:3361:84	0/0:50,0:0:50:0,151,616:0:1984:50	0/1:8,10:10:18:66,0,8:406:316:8	0/0:27,0:0:27:0,81,239:0:1059:27	1/1:26,66:66:92:468,51,0:2652:1062:26	1/1:0,3:3:3:55,9,0:123:0:0	0/0:109,0:0:109:0,328,1297:0:4387:109	0/0:59,0:0:59:0,178,653:0:2346:59	0/0:66,0:0:66:0,199,723:0:2621:66	0/1:20,23:23:43:81,0,71:906:780:20	0/1:48,37:37:85:154,0,333:1471:1900:48	0/0:58,2:2:60:0,151,628:44:2323:58	0/1:64,57:57:121:141,0,343:2255:2588:64	0/0:29,0:0:29:0,87,318:0:1126:29	0/0:34,0:0:34:0,102,878:0:1331:34	0/0:52,0:0:52:0,157,537:0:2094:52	0/0:54,0:0:54:0,163,520:0:2163:54	0/0:94,0:0:94:0,283,1004:0:3752:94	0/0:35,0:0:35:0,105,363:0:1390:35	0/0:28,0:0:28:0,84,279:0:1144:28	0/0:59,0:0:59:0,178,552:0:2393:59	0/0:111,0:0:111:0,334,1198:0:4432:111	0/0:72,0:0:72:0,217,873:0:2910:72	0/1:51,49:49:100:259,0,164:1976:2056:51	0/1:5,3:3:8:1,0,45:111:205:5	0/1:17,16:16:33:80,0,111:648:688:17	0/0:56,0:0:56:0,169,587:0:2267:56	0/0:37,0:0:37:0,111,440:0:1476:37	0/1:55,35:35:90:123,0,207:1396:2210:55	0/0:25,0:0:25:0,75,235:0:1009:25	0/0:58,0:0:58:0,175,573:0:2271:58	0/0:75,0:0:75:0,226,799:0:2985:75	0/1:11,9:9:20:9,0,77:366:443:11	0/0:77,0:0:77:0,232,730:0:3103:77	0/0:28,0:0:28:0,84,278:0:1100:28	0/0:106,0:0:106:0,319,1076:0:4234:106	0/0:97,0:0:97:0,292,1003:0:3909:97	0/0:24,0:0:24:0,72,585:0:925:24	0/0:48,17:17:65:0,23,330:687:1950:48	1/1:0,5:5:5:46,15,0:193:0:0	0/1:35,42:42:77:152,0,93:1683:1421:35	0/1:69,25:25:94:37,0,466:1006:2729:69	0/1:14,15:15:29:169,0,80:590:511:14	0/0:55,0:0:55:0,166,496:0:2212:55	0/0:44,12:12:56:0,42,362:488:1767:44	0/0:32,0:0:32:0,96,332:0:1249:32	0/0:31,0:0:31:0,93,288:0:1250:31	0/1:16,8:8:24:19,0,142:320:635:16	0/1:6,5:5:11:20,0,18:197:242:6	0/0:54,0:0:54:0,163,555:0:2198:54	0/0:199,0:0:199:0,599,1964:0:7988:199	0/1:75,61:61:136:213,0,361:2408:3023:75	0/0:44,0:0:44:0,132,476:0:1725:44	0/1:15,10:10:25:27,0,94:395:589:15	0/1:22,18:18:40:70,0,94:738:894:22	0/0:41,0:0:41:0,123,412:0:1642:41	0/1:20,7:7:27:3,0,166:287:771:20	0/0:38,0:0:38:0,114,465:0:1541:38	0/0:6,0:0:6:0,18,159:0:242:6	0/0:54,0:0:54:0,163,490:0:2127:54	0/0:56,0:0:56:0,169,556:0:2203:56	0/0:114,0:0:114:0,343,1082:0:4577:114	0/0:57,0:0:57:0,172,630:0:2273:57	0/0:3,0:0:3:0,9,47:0:123:3	1/1:4,10:10:14:51,7,0:398:164:4	0/0:60,0:0:60:0,181,636:0:2331:60	1/1:3,8:8:11:71,11,0:328:123:3	0/0:19,0:0:19:0,57,246:0:762:19	0/0:37,0:0:37:0,111,389:0:1469:37	1/1:24,59:59:83:435,48,0:2368:976:24	0/0:35,0:0:35:0,105,285:0:1391:35	0/0:19,0:0:19:0,57,178:0:762:19	0/0:61,0:0:61:0,184,666:0:2393:61	0/0:54,0:0:54:0,163,569:0:2149:54	0/0:84,0:0:84:0,253,868:0:3375:84	0/0:13,0:0:13:0,39,165:0:521:13	0/0:139,8:8:147:0,377,1295:324:5510:139	0/1:8,5:5:13:51,0,48:205:306:8	0/0:79,0:0:79:0,238,817:0:3106:79	0/1:17,9:9:26:5,0,84:346:669:17	0/0:23,6:6:29:0,38,208:246:903:23	0/0:25,0:0:25:0,75,233:0:1017:25	1/1:1,15:15:16:159,39,0:583:37:1	1/1:0,13:13:13:177,39,0:507:0:0	0/0:26,0:0:26:0,78,364:0:1037:26	0/0:34,0:0:34:0,102,317:0:1372:34	0/0:25,0:0:25:0,75,230:0:1007:25	0/0:11,0:0:11:0,33,122:0:427:11	1/1:4,6:6:10:44,1,0:246:164:4	0/1:7,6:6:13:14,0,37:246:283:7	0/0:18,0:0:18:0,54,166:0:734:18	0/0:25,0:0:25:0,75,246:0:990:25	0/0:51,0:0:51:0,154,562:0:2067:51	0/0:75,0:0:75:0,226,756:0:3017:75	0/0:132,0:0:132:0,397,1355:0:5290:132	0/0:52,0:0:52:0,157,522:0:2111:52	0/1:8,7:7:15:14,0,38:279:297:8	0/0:11,0:0:11:0,33,95:0:451:11	0/1:19,33:33:52:142,0,17:1309:770:19	0/1:7,15:15:22:111,0,22:607:275:7	0/0:20,0:0:20:0,60,399:0:765:20
29378540	444054	29378540_444054	C	G	60035	.	AB=0.456437;ABP=109.146;AC=43;AF=0.224737;AN=220;AO=4799;CIGAR=1X;DP=114214;DPB=53690;DPRA=0.876817;EPP=757.157;EPPR=1940.13;GTI=121;LEN=1;MEANALT=1.00142;MQM=14.3997;MQMR=11.9251;NS=2112;NUMALT=1;ODDS=0.0133681;PAIRED=0.804334;PAIREDR=0.883658;PAO=0;PQA=0;PQR=0;PRO=0;PROBE=SNP|RAPIDGENOMICS_3404_14863;QA=189636;QR=1770424;RO=44266;RPL=1502;RPP=1460.93;RPPR=22141.9;RPR=3297;RUN=1;SAF=3104;SAP=901.319;SAR=1695;SRF=29280;SRP=10025.9;SRR=14986;TYPE=snp;technology.illumina=1	GT:AD:AO:DP:PL:QA:QR:RO	0/0:40,0:0:40:0,120,467:0:1605:40	0/0:18,0:0:18:0,54,170:0:726:18	./.:.:.:.:.:.:.:.	1/1:2,45:45:47:437,124,0:1811:82:2	1/1:0,11:11:11:238,33,0:442:0:0	0/1:25,19:19:44:25,0,119:771:976:25	0/0:9,0:0:9:0,27,259:0:365:9	0/0:21,0:0:21:0,63,182:0:844:21	0/0:42,0:0:42:0,126,445:0:1697:42	0/0:56,0:0:56:0,169,529:0:2238:56	0/0:20,0:0:20:0,60,215:0:811:20	0/0:54,0:0:54:0,163,643:0:2138:54	0/0:30,0:0:30:0,90,413:0:1181:30	0/1:5,1:1:6:12,0,22:41:205:5	0/0:25,0:0:25:0,75,226:0:1007:25	1/1:19,53:53:72:388,50,0:2105:771:19	1/1:0,3:3:3:55,9,0:119:0:0	0/0:86,0:0:86:0,259,989:0:3474:86	0/0:52,0:0:52:0,157,620:0:2061:52	0/0:53,0:0:53:0,160,616:0:2092:53	0/1:18,23:23:41:90,0,62:885:711:18	0/1:44,29:29:73:109,0,306:1140:1778:44	0/0:53,0:0:53:0,160,606:0:2037:53	0/1:45,51:51:96:161,0,201:2056:1820:45	0/0:17,0:0:17:0,51,226:0:688:17	0/0:30,0:0:30:0,90,735:0:1187:30	0/0:46,0:0:46:0,138,504:0:1854:46	0/0:42,0:0:42:0,126,438:0:1670:42	0/0:82,0:0:82:0,247,823:0:3291:82	0/0:27,0:0:27:0,81,270:0:1065:27	0/0:14,0:0:14:0,42,175:0:574:14	0/0:55,0:0:55:0,166,524:0:2224:55	0/0:87,0:0:87:0,262,994:0:3392:87	0/0:75,0:0:75:0,226,933:0:2988:75	0/1:36,28:28:64:118,0,126:1123:1464:36	0/0:5,0:0:5:0,15,69:0:205:5	0/1:7,17:17:24:114,0,32:643:287:7	0/0:49,0:0:49:0,148,524:0:1981:49	0/0:26,0:0:26:0,78,302:0:1044:26	0/1:40,30:30:70:147,0,121:1190:1573:40	0/0:21,0:0:21:0,63,200:0:848:21	0/0:55,0:0:55:0,166,578:0:2225:55	0/0:50,0:0:50:0,151,514:0:2029:50	0/1:9,7:7:16:5,0,74:287:369:9	0/0:70,0:0:70:0,211,671:0:2841:70	0/0:26,0:0:26:0,78,271:0:1048:26	0/0:91,0:0:91:0,274,944:0:3637:91	0/0:87,0:0:87:0,262,915:0:3371:87	0/0:21,0:0:21:0,63,570:0:838:21	0/1:35,16:16:51:81,0,225:620:1427:35	./.:.:.:.:.:.:.:.	0/1:35,44:44:79:170,0,87:1751:1404:35	0/1:61,24:24:85:12,0,392:949:2414:61	0/1:11,13:13:24:174,0,65:525:424:11	0/0:40,0:0:40:0,120,365:0:1600:40	0/0:36,9:9:45:0,41,307:360:1441:36	0/0:24,0:0:24:0,72,243:0:959:24	0/0:27,0:0:27:0,81,247:0:1066:27	0/1:10,7:7:17:30,0,81:283:391:10	1/1:2,5:5:7:34,2,0:197:78:2	0/0:41,0:0:41:0,123,411:0:1630:41	0/0:162,0:0:162:0,488,1541:0:6504:162	0/1:70,45:45:115:125,0,385:1783:2818:70	0/0:34,0:0:34:0,102,368:0:1378:34	0/1:12,10:10:22:36,0,79:402:484:12	0/1:19,19:19:38:63,0,104:779:765:19	0/0:30,0:0:30:0,90,315:0:1226:30	0/1:6,7:7:13:44,0,42:260:233:6	0/0:29,0:0:29:0,87,385:0:1169:29	0/0:4,0:0:4:0,12,114:0:160:4	0/0:48,0:0:48:0,144,419:0:1929:48	0/0:41,0:0:41:0,123,422:0:1642:41	0/0:88,0:0:88:0,265,859:0:3534:88	0/0:54,0:0:54:0,163,570:0:2145:54	0/0:3,0:0:3:0,9,47:0:123:3	1/1:4,12:12:16:68,13,0:480:160:4	0/0:43,0:0:43:0,129,448:0:1701:43	0/1:2,3:3:5:14,0,1:123:82:2	0/0:14,0:0:14:0,42,168:0:553:14	0/0:29,0:0:29:0,87,281:0:1173:29	1/1:24,50:50:74:336,14,0:1988:933:24	0/0:31,0:0:31:0,93,255:0:1224:31	0/0:20,0:0:20:0,60,184:0:812:20	0/0:43,0:0:43:0,129,478:0:1741:43	0/0:49,0:0:49:0,148,526:0:1951:49	0/0:68,0:0:68:0,205,730:0:2721:68	0/0:9,0:0:9:0,27,92:0:369:9	0/0:110,8:8:118:0,290,991:310:4378:110	0/1:8,3:3:11:28,0,54:109:315:8	0/0:62,0:0:62:0,187,657:0:2503:62	0/0:9,3:3:12:0,4,61:123:369:9	0/0:22,6:6:28:0,35,197:246:877:22	0/0:24,0:0:24:0,72,229:0:984:24	1/1:0,9:9:9:110,27,0:361:0:0	1/1:0,12:12:12:129,36,0:483:0:0	0/0:18,0:0:18:0,54,294:0:726:18	0/0:33,0:0:33:0,99,295:0:1286:33	0/0:22,0:0:22:0,66,211:0:876:22	0/0:10,0:0:10:0,30,114:0:378:10	1/1:0,6:6:6:74,18,0:242:0:0	0/1:5,6:6:11:20,0,21:238:182:5	0/0:16,0:0:16:0,48,138:0:633:16	0/0:15,0:0:15:0,45,166:0:615:15	0/0:38,0:0:38:0,114,474:0:1514:38	0/0:49,0:0:49:0,148,497:0:1957:49	0/0:103,0:0:103:0,310,1040:0:4132:103	0/0:44,0:0:44:0,132,414:0:1796:44	0/0:6,2:2:8:0,5,21:82:242:6	0/0:13,0:0:13:0,39,105:0:529:13	0/1:13,23:23:36:88,0,1:858:525:13	0/1:7,17:17:24:122,0,16:693:283:7	0/0:18,0:0:18:0,54,442:0:734:18
29378540	512306	29378540_512306	A	G	178801	.	AB=0.479906;ABP=74.8303;AC=48;AF=0.247988;AN=224;AO=13896;CIGAR=1X;DP=249823;DPB=104961;DPRA=0.95572;EPP=186.632;EPPR=1680.16;GTI=37;LEN=1;MEANALT=1.01206;MQM=15.8558;MQMR=12.0616;NS=2112;NUMALT=1;ODDS=0.00219733;PAIRED=0.732297;PAIREDR=0.85218;PAO=0;PQA=0;PQR=0;PRO=0;PROBE=Intergenic|RAPIDGENOMICS_3404_14862;QA=542131;QR=3371778;RO=85347;RPL=5832;RPP=781.5;RPPR=7358.59;RPR=8064;RUN=1;SAF=8872;SAP=2316.86;SAR=5024;SRF=48692;SRP=3689.41;SRR=36655;TYPE=snp;technology.illumina=1	GT:AD:AO:DP:PL:QA:QR:RO	0/0:44,0:0:44:0,132,447:0:1727:44	0/0:31,0:0:31:0,93,527:0:1248:31	0/1:15,11:11:26:73,0,56:442:606:15	1/1:0,78:78:78:1227,235,0:3083:0:0	1/1:0,36:36:36:589,108,0:1409:0:0	0/1:67,42:42:109:150,0,448:1696:2663:67	0/0:19,0:0:19:0,57,479:0:732:19	1/1:0,8:8:8:104,24,0:328:0:0	0/0:87,0:0:87:0,262,896:0:3446:87	0/0:109,0:0:109:0,328,1149:0:4322:109	0/0:22,0:0:22:0,66,319:0:839:22	0/0:81,0:0:81:0,244,860:0:3208:81	0/0:89,0:0:89:0,268,840:0:3504:89	0/1:11,13:13:24:116,0,33:529:438:11	0/0:112,0:0:112:0,337,1133:0:4482:112	0/1:50,68:68:118:388,0,251:2680:2006:50	0/1:10,11:11:21:246,0,139:415:356:10	0/0:91,0:0:91:0,274,939:0:3594:91	0/0:48,0:0:48:0,144,536:0:1918:48	0/0:88,0:0:88:0,265,855:0:3487:88	0/1:78,100:100:178:696,0,371:3972:3084:78	0/1:72,90:90:162:478,0,232:3544:2805:72	0/0:35,0:0:35:0,105,415:0:1400:35	0/1:79,48:48:127:294,0,370:1883:3178:79	0/0:73,0:0:73:0,220,715:0:2917:73	0/0:73,0:0:73:0,220,1553:0:2843:73	0/0:90,0:0:90:0,271,876:0:3510:90	0/0:116,0:0:116:0,349,1228:0:4619:116	0/0:164,0:0:164:0,494,1943:0:6500:164	0/0:115,0:0:115:0,346,1101:0:4566:115	0/0:55,0:0:55:0,166,511:0:2225:55	0/0:118,0:0:118:0,355,1377:0:4723:118	0/0:204,0:0:204:0,614,2043:0:8172:204	0/0:36,0:0:36:0,108,341:0:1426:36	0/1:46,41:41:87:153,0,187:1610:1846:46	0/0:4,1:1:5:0,4,19:41:145:4	1/1:13,54:54:67:557,10,0:2158:515:13	0/0:41,0:0:41:0,123,459:0:1663:41	0/0:38,0:0:38:0,114,468:0:1510:38	1/1:35,97:97:132:715,57,0:3826:1387:35	0/0:110,0:0:110:0,331,1100:0:4393:110	0/0:155,0:0:155:0,467,1563:0:6133:155	0/0:174,0:0:174:0,524,1929:0:6853:174	0/1:5,2:2:7:15,0,20:69:205:5	0/0:67,1:1:68:0,185,598:20:2666:67	0/0:11,0:0:11:0,33,94:0:443:11	0/0:148,0:0:148:0,446,1623:0:5897:148	0/0:122,0:0:122:0,367,1286:0:4742:122	0/0:53,0:0:54:0,160,1099:0:2076:53	0/1:23,22:22:45:94,0,55:878:939:23	1/1:0,8:8:8:93,24,0:301:0:0	0/1:53,29:29:82:47,0,415:1132:2111:53	0/1:63,53:53:116:284,0,312:2077:2515:63	0/1:36,37:37:73:297,0,265:1470:1400:36	0/0:91,0:0:91:0,274,996:0:3657:91	0/1:69,40:40:109:85,0,491:1606:2750:69	0/0:78,0:0:78:0,235,782:0:3158:78	0/0:31,0:0:31:0,93,357:0:1175:31	0/1:15,18:18:33:169,0,82:717:585:15	0/1:38,18:18:56:46,0,178:690:1538:38	0/0:92,0:0:92:0,277,1019:0:3666:92	0/0:250,0:0:250:0,753,2854:0:9999:250	0/1:113,47:47:160:53,0,749:1812:4447:113	0/0:93,0:0:93:0,280,944:0:3647:93	0/1:20,18:18:38:144,0,56:713:794:20	0/1:43,28:28:71:150,0,137:1121:1665:43	0/0:38,0:0:38:0,114,362:0:1526:38	0/1:30,24:24:54:102,0,152:958:1198:30	0/0:2,0:0:2:0,6,15:0:78:2	0/0:21,0:0:21:0,63,533:0:849:21	0/0:106,0:0:106:0,319,1081:0:4253:106	0/0:106,0:0:106:0,319,1113:0:4148:106	0/0:154,0:0:154:0,464,1776:0:6078:154	0/0:106,0:0:106:0,319,1164:0:4208:106	0/0:15,0:0:15:0,45,215:0:607:15	0/0:24,10:10:34:0,12,150:397:945:24	0/0:55,0:0:55:0,166,543:0:2207:55	0/1:12,9:9:21:89,0,68:336:456:12	0/0:25,0:0:25:0,75,308:0:985:25	0/0:94,1:1:95:0,278,1035:37:3721:94	0/1:104,71:71:175:237,0,518:2802:4173:104	0/0:62,0:0:62:0,187,662:0:2485:62	0/0:46,0:0:46:0,138,485:0:1830:46	0/0:127,0:0:127:0,382,1335:0:4996:127	0/0:90,0:0:90:0,271,837:0:3608:90	0/0:142,0:0:142:0,427,1608:0:5552:142	0/0:18,0:0:18:0,54,258:0:712:18	0/0:202,0:0:202:0,608,2155:0:8022:202	0/1:18,15:15:33:225,0,233:592:725:18	0/0:155,0:0:155:0,467,1625:0:6173:155	0/1:24,47:47:71:284,0,24:1823:957:24	0/0:71,33:33:104:0,1,513:1254:2834:71	0/0:63,0:0:63:0,190,672:0:2441:63	1/1:3,14:14:17:115,18,0:574:109:3	1/1:0,84:84:84:978,253,0:3324:0:0	0/0:57,0:0:57:0,172,570:0:2282:57	0/0:76,0:0:76:0,229,933:0:2997:76	0/0:60,0:0:60:0,181,583:0:2387:60	0/0:21,0:0:21:0,63,219:0:822:21	0/1:19,9:9:28:52,0,96:369:743:19	1/1:10,19:19:29:117,10,0:771:387:10	0/0:60,0:0:60:0,181,569:0:2365:60	0/0:39,0:0:39:0,117,381:0:1572:39	0/0:105,0:0:105:0,316,1112:0:4163:105	0/0:73,0:0:73:0,220,807:0:2896:73	0/0:157,0:0:157:0,473,1643:0:6298:157	0/0:48,0:0:48:0,144,501:0:1939:48	1/1:11,29:29:40:307,21,0:1122:442:11	0/0:61,0:0:61:0,184,671:0:2366:61	0/1:43,28:28:71:169,0,222:1108:1704:43	0/1:14,13:13:27:56,0,71:473:566:14	0/0:44,0:0:44:0,132,867:0:1719:44
29378540	512403	29378540_512403	C	T	95266.7	.	AB=0.474698;ABP=62.7886;AC=46;AF=0.247059;AN=220;AO=7778;CIGAR=1X;DP=128445;DPB=45302;DPRA=0.977679;EPP=8.7994;EPPR=353.231;GTI=129;LEN=1;MEANALT=1.00546;MQM=16.2034;MQMR=13.0998;NS=2112;NUMALT=1;ODDS=0.00770408;PAIRED=0.712651;PAIREDR=0.850475;PAO=0;PQA=0;PQR=0;PRO=0;PROBE=Intergenic|RAPIDGENOMICS_3404_14862;QA=307716;QR=1461295;RO=36763;RPL=2977;RPP=931.84;RPPR=14276.3;RPR=4801;RUN=1;SAF=6782;SAP=9349.39;SAR=996;SRF=30186;SRP=32925.9;SRR=6577;TYPE=snp;technology.illumina=1	GT:AD:AO:DP:PL:QA:QR:RO	0/0:24,0:0:24:0,72,264:0:957:24	0/1:5,1:1:6:14,0,26:41:191:5	0/0:7,1:1:8:0,10,89:41:256:7	1/1:0,35:35:35:455,105,0:1401:0:0	1/1:0,12:12:12:180,36,0:492:0:0	0/1:12,15:15:27:72,0,92:587:488:12	0/0:7,0:0:7:0,21,154:0:274:7	./.:.:.:.:.:.:.:.	0/0:45,0:0:45:0,135,581:0:1747:45	0/0:67,0:0:67:0,202,665:0:2618:67	0/0:4,0:0:4:0,12,74:0:145:4	0/0:47,0:0:47:0,141,512:0:1901:47	0/0:42,0:0:42:0,126,437:0:1637:42	1/1:5,11:11:16:131,8,0:435:201:5	0/0:17,0:0:17:0,51,211:0:688:17	0/1:15,28:28:43:283,0,26:1117:562:15	0/1:10,13:13:23:186,0,132:533:392:10	0/0:37,0:0:37:0,111,437:0:1395:37	0/0:28,0:0:28:0,84,260:0:1103:28	0/0:31,0:0:31:0,93,350:0:1190:31	0/1:38,24:24:62:52,0,196:980:1500:38	0/1:23,40:40:63:153,0,77:1608:930:23	0/0:15,0:0:15:0,45,157:0:579:15	0/1:40,31:31:71:134,0,168:1231:1554:40	0/0:20,0:0:20:0,60,176:0:780:20	0/0:54,0:0:54:0,163,1312:0:2074:54	0/0:21,0:0:21:0,63,196:0:832:21	0/0:37,0:0:37:0,111,328:0:1485:37	0/0:65,0:0:65:0,196,674:0:2593:65	0/0:30,0:0:30:0,90,333:0:1201:30	0/0:17,0:0:17:0,51,195:0:689:17	0/0:52,0:0:52:0,157,647:0:2103:52	0/0:51,0:0:51:0,154,537:0:2038:51	0/0:22,0:0:22:0,66,229:0:845:22	0/1:19,18:18:37:62,0,112:689:749:19	./.:.:.:.:.:.:.:.	1/1:5,19:19:24:255,31,0:775:192:5	0/0:17,0:0:17:0,51,185:0:670:17	0/0:26,0:0:26:0,78,292:0:1054:26	0/1:25,28:28:53:159,0,87:1131:1009:25	0/0:28,0:0:28:0,84,266:0:1127:28	0/0:44,0:0:44:0,132,514:0:1780:44	0/0:55,0:0:55:0,166,626:0:2199:55	0/1:6,1:1:7:10,0,51:41:246:6	0/0:31,0:0:31:0,93,304:0:1267:31	0/0:5,0:0:5:0,15,42:0:192:5	0/0:69,0:0:69:0,208,858:0:2776:69	0/0:65,0:0:65:0,196,781:0:2601:65	0/0:25,0:0:25:0,75,575:0:959:25	0/1:14,10:10:24:60,0,51:410:566:14	1/1:0,6:6:6:77,18,0:246:0:0	0/0:24,5:5:29:0,32,342:191:944:24	0/1:25,28:28:53:175,0,84:1098:1004:25	0/1:12,17:17:29:131,0,122:670:460:12	0/0:36,0:0:36:0,108,332:0:1438:36	0/1:16,13:13:29:29,0,105:498:640:16	0/0:26,0:0:26:0,78,255:0:1027:26	0/0:16,0:0:16:0,48,162:0:620:16	0/1:6,9:9:15:25,0,48:361:242:6	0/1:21,10:10:31:38,0,121:410:830:21	0/0:56,0:0:56:0,169,674:0:2253:56	0/0:110,0:0:110:0,331,1136:0:4418:110	0/1:36,18:18:54:84,0,192:716:1433:36	0/0:51,0:0:51:0,154,500:0:1988:51	0/1:4,3:3:7:28,0,9:123:145:4	0/1:21,20:20:41:128,0,139:808:848:21	0/0:30,0:0:30:0,90,304:0:1205:30	0/0:19,9:9:28:0,1,116:356:753:19	0/0:1,0:0:1:0,3,8:0:37:1	0/0:12,0:0:12:0,36,248:0:479:12	0/0:47,0:0:47:0,141,509:0:1867:47	0/0:54,0:0:54:0,163,651:0:2163:54	0/0:78,0:0:78:0,235,867:0:3052:78	0/0:45,0:0:45:0,135,492:0:1796:45	0/0:5,0:0:5:0,15,59:0:179:5	0/1:16,8:8:24:63,0,119:328:648:16	0/0:20,0:0:20:0,60,239:0:785:20	0/1:6,5:5:11:28,0,56:201:228:6	0/0:17,0:0:17:0,51,244:0:676:17	0/0:25,1:1:26:0,70,316:41:990:25	0/1:64,22:22:86:39,0,401:898:2598:64	0/0:28,0:0:28:0,84,293:0:1113:28	0/0:11,0:0:11:0,33,89:0:437:11	0/0:59,0:0:59:0,178,677:0:2335:59	0/0:52,0:0:52:0,157,543:0:2093:52	0/0:54,0:0:54:0,163,666:0:2198:54	0/0:10,0:0:10:0,30,108:0:410:10	0/0:88,0:0:88:0,265,970:0:3522:88	0/1:17,3:3:20:3,0,188:114:646:17	0/0:66,0:0:66:0,199,654:0:2639:66	0/1:10,12:12:22:46,0,47:484:410:10	0/1:17,19:19:36:84,0,87:762:643:17	0/0:13,0:0:13:0,39,188:0:492:13	1/1:1,11:11:12:104,27,0:387:41:1	1/1:0,31:31:31:420,93,0:1267:0:0	0/0:28,0:0:28:0,84,347:0:1123:28	0/0:32,0:0:32:0,96,370:0:1264:32	0/0:20,0:0:20:0,60,201:0:789:20	0/0:10,0:0:10:0,30,103:0:401:10	1/1:2,3:3:5:54,1,0:123:78:2	1/1:0,6:6:6:53,18,0:242:0:0	0/0:16,0:0:16:0,48,186:0:630:16	0/0:18,0:0:18:0,54,220:0:725:18	0/0:49,0:0:49:0,148,489:0:1988:49	0/0:53,0:0:53:0,160,639:0:2111:53	0/0:64,0:0:64:0,193,753:0:2540:64	0/0:33,0:0:33:0,99,324:0:1314:33	0/1:8,15:15:23:59,0,19:593:328:8	0/0:17,0:0:17:0,51,187:0:670:17	0/1:17,26:26:43:232,0,10:1035:693:17	0/1:2,2:2:4:3,0,6:82:82:2	0/0:16,0:0:16:0,48,244:0:593:16
29378540	599687	29378540_599687	A	G	139800	.	AB=0.497601;ABP=3.84368;AC=44;AF=0.247678;AN=224;AO=12434;CIGAR=1X;DP=218742;DPB=96709;DPRA=0.986769;EPP=425.837;EPPR=2355.15;GTI=30;LEN=1;MEANALT=1.00814;MQM=12.9456;MQMR=11.602;NS=2112;NUMALT=1;ODDS=0.03428;PAIRED=0.858935;PAIREDR=0.874789;PAO=0;PQA=0;PQR=0;PRO=0;PROBE=SNP|RAPIDGENOMICS_3404_14858;QA=490354;QR=3098660;RO=77613;RPL=5740;RPP=161.953;RPPR=1209.58;RPR=6694;RUN=1;SAF=6851;SAP=283.801;SAR=5583;SRF=41747;SRP=970.669;SRR=35866;TYPE=snp;technology.illumina=1	GT:AD:AO:DP:PL:QA:QR:RO	0/0:67,0:0:67:0,202,747:0:2692:67	0/0:50,0:0:50:0,151,575:0:2004:50	0/0:14,3:3:17:0,25,113:105:565:14	1/1:0,126:126:126:1257,379,0:5012:0:0	1/1:0,35:35:35:522,105,0:1391:0:0	0/1:85,58:58:143:114,0,429:2306:3429:85	0/0:16,0:0:16:0,48,443:0:612:16	0/1:16,8:8:24:6,0,81:319:643:16	0/0:113,0:0:113:0,340,1152:0:4489:113	0/0:105,0:0:105:0,316,947:0:4169:105	0/0:29,0:0:29:0,87,230:0:1149:29	0/0:75,0:0:75:0,226,687:0:2941:75	0/0:86,0:0:86:0,259,857:0:3422:86	1/1:16,39:39:55:327,32,0:1587:648:16	0/0:66,0:0:66:0,199,586:0:2637:66	0/1:40,74:74:114:469,0,52:2916:1584:40	0/1:9,10:10:19:114,0,94:392:365:9	0/0:81,0:0:81:0,244,790:0:3252:81	0/0:82,0:0:82:0,247,835:0:3263:82	0/0:37,0:0:37:0,111,369:0:1450:37	0/1:57,29:29:86:38,0,329:1155:2312:57	0/1:60,38:38:98:83,0,208:1538:2384:60	0/0:46,0:0:46:0,138,526:0:1852:46	0/1:59,47:47:106:104,0,296:1870:2335:59	0/0:23,0:0:23:0,69,211:0:925:23	0/0:46,0:0:46:0,138,962:0:1820:46	0/0:79,0:0:79:0,238,850:0:3183:79	0/0:84,0:0:84:0,253,1007:0:3323:84	0/0:135,0:0:135:0,406,1266:0:5448:135	0/0:41,0:0:41:0,123,385:0:1627:41	0/0:49,0:0:49:0,148,438:0:1973:49	0/0:60,0:0:60:0,181,589:0:2413:60	0/0:173,0:0:173:0,521,1798:0:6861:173	0/0:33,0:0:33:0,99,333:0:1318:33	1/1:12,61:61:73:409,76,0:2458:483:12	0/1:7,7:7:14:78,0,61:287:287:7	0/0:41,13:13:54:0,14,268:507:1629:41	0/0:59,0:0:59:0,178,559:0:2388:59	0/0:41,0:0:41:0,123,531:0:1650:41	0/1:35,33:33:68:137,0,98:1307:1427:35	0/0:63,0:0:63:0,190,619:0:2567:63	0/0:73,0:0:73:0,220,685:0:2916:73	0/0:134,0:0:134:0,403,1305:0:5381:134	1/1:9,33:33:42:343,47,0:1345:369:9	0/0:82,0:0:82:0,247,771:0:3215:82	0/0:33,0:0:33:0,99,403:0:1316:33	0/0:141,0:0:141:0,424,1316:0:5657:141	0/0:96,0:0:96:0,289,1135:0:3823:96	0/0:51,0:0:51:0,154,988:0:1993:51	0/1:57,37:37:94:95,0,278:1487:2308:57	1/1:0,28:28:28:242,84,0:1129:0:0	0/1:27,22:22:49:56,0,158:885:1043:27	0/1:49,69:69:118:390,0,73:2751:1997:49	0/1:20,40:40:60:244,0,13:1603:793:20	0/0:108,0:0:108:0,325,1375:0:4246:108	0/0:70,29:29:99:0,46,426:1130:2768:70	0/0:76,0:0:76:0,229,783:0:3046:76	0/0:36,0:0:36:0,108,472:0:1442:36	0/1:14,22:22:36:92,0,46:854:570:14	0/1:19,13:13:32:39,0,138:529:779:19	0/0:106,0:0:106:0,319,1030:0:4253:106	0/0:261,0:0:261:0,786,2513:0:10455:261	0/1:68,52:52:120:140,0,268:2104:2719:68	0/0:62,0:0:62:0,187,586:0:2491:62	1/1:19,39:39:58:239,7,0:1531:747:19	0/1:16,20:20:36:86,0,118:775:625:16	0/0:43,0:0:43:0,129,488:0:1655:43	0/1:19,18:18:37:47,0,123:724:763:19	0/0:15,0:0:15:0,45,150:0:588:15	0/0:12,0:0:12:0,36,225:0:470:12	0/0:86,0:0:86:0,259,868:0:3443:86	0/0:70,0:0:70:0,211,638:0:2833:70	0/0:130,0:0:130:0,391,1279:0:5241:130	0/0:51,0:0:51:0,154,495:0:2047:51	0/0:13,0:0:13:0,39,110:0:529:13	0/1:18,34:34:52:196,0,43:1333:711:18	0/0:57,0:0:57:0,172,505:0:2307:57	0/0:21,9:9:30:0,11,163:365:845:21	0/0:27,0:0:27:0,81,371:0:1082:27	0/0:33,0:0:33:0,99,320:0:1327:33	0/1:61,68:68:129:207,0,192:2690:2485:61	0/0:87,0:0:87:0,262,811:0:3527:87	0/0:18,0:0:18:0,54,153:0:726:18	0/0:53,0:0:54:0,160,589:0:2105:53	0/0:63,0:0:63:0,190,664:0:2567:63	0/0:134,0:0:134:0,403,1395:0:5390:134	0/0:28,0:0:28:0,84,247:0:1109:28	0/0:167,0:0:167:0,503,1560:0:6686:167	0/1:9,8:8:17:82,0,22:324:356:9	0/0:70,0:0:70:0,211,787:0:2787:70	1/1:16,56:56:72:410,84,0:2206:643:16	0/1:30,32:32:62:173,0,68:1270:1214:30	0/0:66,0:0:66:0,199,660:0:2585:66	0/0:14,3:3:17:0,28,127:123:566:14	1/1:0,68:68:68:701,205,0:2713:0:0	0/0:32,0:0:32:0,96,339:0:1253:32	0/0:56,0:0:56:0,169,532:0:2249:56	0/0:32,0:0:32:0,96,339:0:1269:32	0/0:20,0:0:20:0,60,172:0:816:20	0/1:25,15:15:40:16,0,120:611:1004:25	0/0:23,6:6:29:0,34,176:246:926:23	0/0:51,0:0:51:0,154,538:0:2025:51	0/0:44,0:0:44:0,132,432:0:1759:44	0/0:35,0:0:35:0,105,482:0:1401:35	0/0:44,0:0:44:0,132,479:0:1717:44	0/0:100,0:0:100:0,301,1083:0:3975:100	0/0:57,0:0:57:0,172,559:0:2276:57	0/1:6,15:15:21:88,0,7:607:242:6	0/0:69,0:0:69:0,208,645:0:2731:69	0/1:15,32:32:47:158,0,8:1287:615:15	0/1:18,11:11:29:131,0,65:442:730:18	0/0:21,0:0:21:0,63,568:0:844:21
29378540	672811	29378540_672811	C	A	95880.1	.	AB=0.484784;ABP=19.9936;AC=40;AF=0.250464;AN=222;AO=6897;CIGAR=1X;DP=130723;DPB=54393;DPRA=0.948878;EPP=3.82921;EPPR=384.743;GTI=68;LEN=1;MEANALT=1.00545;MQM=13.4818;MQMR=11.6672;NS=2112;NUMALT=1;ODDS=0.00132155;PAIRED=0.829781;PAIREDR=0.871671;PAO=0;PQA=0;PQR=0;PRO=0;PROBE=SNP|RAPIDGENOMICS_3404_14854||SNP|RAPIDGENOMICS_3404_14855;QA=270492;QR=1760481;RO=44121;RPL=4123;RPP=575.962;RPPR=2088.16;RPR=2774;RUN=1;SAF=2817;SAP=505.238;SAR=4080;SRF=19351;SRP=1448.27;SRR=24770;TYPE=snp;technology.illumina=1	GT:AD:AO:DP:PL:QA:QR:RO	0/0:33,0:0:33:0,99,362:0:1302:33	0/0:6,0:0:6:0,18,89:0:242:6	0/0:2,0:0:2:0,6,64:0:82:2	1/1:0,64:64:64:674,193,0:2515:0:0	1/1:0,10:10:10:85,30,0:368:0:0	0/0:30,12:12:42:0,18,179:457:1125:30	0/0:9,0:0:9:0,27,178:0:356:9	0/0:9,0:0:9:0,27,127:0:347:9	0/0:18,0:0:18:0,54,146:0:713:18	0/0:33,0:0:33:0,99,364:0:1316:33	0/0:2,0:0:2:0,6,15:0:82:2	0/0:27,0:0:27:0,81,238:0:1086:27	0/0:24,0:0:24:0,72,251:0:966:24	0/1:23,8:8:31:8,0,121:301:859:23	0/0:38,0:0:38:0,114,389:0:1494:38	0/1:51,34:34:85:90,0,244:1337:2064:51	0/1:2,11:11:13:204,0,30:425:73:2	0/0:106,0:0:106:0,319,1127:0:4187:106	0/0:44,0:0:44:0,132,432:0:1730:44	0/0:45,0:0:45:0,135,560:0:1829:45	1/1:9,33:33:42:225,7,0:1317:347:9	0/1:41,26:26:67:35,0,256:1027:1656:41	0/0:37,0:0:37:0,111,392:0:1459:37	0/1:29,47:47:76:302,0,87:1879:1189:29	0/0:22,0:0:22:0,66,219:0:866:22	0/0:46,0:0:46:0,138,970:0:1747:46	0/0:44,0:0:44:0,132,406:0:1725:44	0/0:41,0:0:41:0,123,424:0:1641:41	0/0:65,0:0:65:0,196,609:0:2618:65	0/0:36,0:0:36:0,108,434:0:1427:36	0/0:35,0:0:35:0,105,379:0:1381:35	0/0:25,0:0:25:0,75,243:0:1021:25	0/0:60,0:0:60:0,181,547:0:2358:60	0/0:13,0:0:13:0,39,148:0:529:13	0/1:8,4:4:12:13,0,32:156:324:8	./.:.:.:.:.:.:.:.	0/1:27,14:14:41:39,0,139:570:1088:27	0/0:47,0:0:47:0,141,541:0:1877:47	0/0:15,0:0:15:0,45,147:0:557:15	0/1:22,16:16:38:31,0,129:640:893:22	0/0:24,0:0:24:0,72,353:0:930:24	0/0:40,0:0:40:0,120,456:0:1617:40	0/0:105,0:0:105:0,316,1037:0:4212:105	0/1:18,14:14:32:87,0,52:542:715:18	0/0:44,0:0:44:0,132,433:0:1748:44	0/0:19,0:0:19:0,57,212:0:767:19	0/0:60,0:0:60:0,181,606:0:2399:60	0/0:48,0:0:48:0,144,462:0:1919:48	0/0:40,0:0:40:0,120,945:0:1583:40	1/1:2,29:29:31:257,76,0:1168:78:2	1/1:0,3:3:3:31,9,0:123:0:0	0/1:16,27:27:43:154,0,23:1099:606:16	0/1:38,19:19:57:38,0,235:752:1523:38	0/1:23,10:10:33:0,0,220:388:917:23	0/0:19,0:0:19:0,57,158:0:739:19	0/1:20,33:33:53:118,0,47:1318:789:20	0/0:34,0:0:34:0,102,307:0:1355:34	0/0:42,0:0:42:0,126,397:0:1686:42	0/0:15,6:6:21:0,13,85:246:598:15	0/1:9,10:10:19:48,0,30:406:369:9	0/0:70,0:0:70:0,211,681:0:2733:70	0/0:132,0:0:132:0,397,1244:0:5291:132	0/1:29,31:31:60:143,0,170:1239:1133:29	0/0:36,0:0:36:0,108,349:0:1406:36	1/1:7,11:11:18:76,3,0:438:287:7	0/1:9,12:12:21:33,0,14:474:357:9	0/0:40,0:0:40:0,120,367:0:1615:40	0/1:11,16:16:27:108,0,18:612:415:11	0/0:4,0:0:4:0,12,47:0:164:4	0/0:32,0:0:32:0,96,893:0:1272:32	0/0:35,0:0:35:0,105,311:0:1400:35	0/0:43,0:0:43:0,129,406:0:1709:43	0/0:66,0:0:66:0,199,614:0:2652:66	0/0:33,0:0:33:0,99,374:0:1323:33	0/0:2,0:0:2:0,6,32:0:82:2	0/0:44,8:8:52:0,81,489:324:1743:44	0/0:29,0:0:29:0,87,292:0:1148:29	0/1:6,13:13:19:45,0,3:502:246:6	0/0:20,0:0:20:0,60,344:0:748:20	0/0:49,0:0:49:0,148,433:0:1960:49	0/1:65,38:38:103:70,0,330:1523:2631:65	0/0:37,0:0:37:0,111,397:0:1473:37	0/0:22,0:0:22:0,66,195:0:880:22	0/0:24,0:0:24:0,72,253:0:962:24	0/0:54,0:0:54:0,163,542:0:2173:54	0/0:42,0:0:42:0,126,410:0:1696:42	0/0:3,0:0:3:0,9,25:0:123:3	0/0:85,0:0:85:0,256,851:0:3399:85	0/1:15,9:9:24:25,0,92:357:590:15	0/0:38,0:0:38:0,114,456:0:1523:38	0/1:16,9:9:25:42,0,111:369:616:16	0/1:25,25:25:50:172,0,56:996:999:25	0/0:27,0:0:27:0,81,222:0:1058:27	0/0:6,1:1:7:0,13,47:27:242:6	1/1:0,35:35:35:346,105,0:1333:0:0	0/0:36,0:0:36:0,108,471:0:1464:36	0/0:36,1:1:37:0,102,343:41:1431:36	0/0:15,0:0:15:0,45,151:0:607:15	0/0:8,0:0:8:0,24,143:0:310:8	0/1:17,11:11:28:10,0,63:442:679:17	0/1:6,7:7:13:23,0,19:271:242:6	0/0:25,0:0:25:0,75,283:0:998:25	0/0:18,0:0:18:0,54,171:0:711:18	0/0:36,0:0:36:0,108,369:0:1446:36	0/0:33,0:0:33:0,99,285:0:1341:33	0/0:61,0:0:61:0,184,533:0:2438:61	0/0:29,1:1:30:0,81,277:20:1155:29	0/1:10,9:9:19:12,0,50:369:406:10	0/0:17,0:0:17:0,51,158:0:679:17	0/1:16,16:16:32:77,0,28:647:643:16	0/0:15,1:1:16:0,36,130:37:611:15	0/0:21,0:0:21:0,63,501:0:815:21
29378540	673055	29378540_673055	G	A	163295	.	AB=0.478273;ABP=89.3479;AC=44;AF=0.24613;AN=224;AO=14589;CIGAR=1X;DP=256808;DPB=103702;DPRA=0.962288;EPP=79.1026;EPPR=624.672;GTI=85;LEN=1;MEANALT=1.01459;MQM=12.8631;MQMR=11.4916;NS=2112;NUMALT=1;ODDS=0.0189789;PAIRED=0.864281;PAIREDR=0.889662;PAO=0;PQA=0;PQR=0;PRO=0;PROBE=SNP|RAPIDGENOMICS_3404_14854||SNP|RAPIDGENOMICS_3404_14855;QA=579039;QR=3361414;RO=84622;RPL=9497;RPP=2891.17;RPPR=35586.1;RPR=5092;RUN=1;SAF=4228;SAP=5601.55;SAR=10361;SRF=29888;SRP=15844.1;SRR=54734;TYPE=snp;technology.illumina=1	GT:AD:AO:DP:PL:QA:QR:RO	0/0:45,0:0:45:0,135,483:0:1807:45	0/0:47,0:0:47:0,141,420:0:1875:47	1/1:1,7:7:8:49,14,0:287:41:1	1/1:0,125:125:125:1364,376,0:5039:0:0	1/1:0,21:21:21:295,63,0:824:0:0	0/0:82,38:38:120:0,17,430:1523:3252:82	0/0:25,0:0:25:0,75,438:0:977:25	0/0:17,0:0:17:0,51,145:0:674:17	0/0:105,0:0:105:0,316,1115:0:4192:105	0/0:120,0:0:120:0,361,1099:0:4819:120	0/0:11,0:0:11:0,33,101:0:447:11	0/0:77,0:0:77:0,232,691:0:3095:77	0/0:68,0:0:68:0,205,743:0:2650:68	0/0:47,22:22:69:0,24,411:894:1862:47	0/0:104,0:0:104:0,313,967:0:4059:104	0/1:61,81:81:142:376,0,152:3247:2462:61	0/1:18,8:8:26:121,0,380:311:730:18	0/0:160,0:0:160:0,482,1566:0:6406:160	0/0:100,0:0:100:0,301,995:0:4004:100	0/0:82,0:0:82:0,247,793:0:3330:82	0/1:41,41:41:82:182,0,201:1677:1638:41	1/1:29,76:76:105:428,1,0:2962:1168:29	0/0:82,0:0:82:0,247,796:0:3209:82	0/1:96,67:67:163:137,0,407:2680:3872:96	0/0:29,0:0:29:0,87,346:0:1158:29	0/0:89,0:0:89:0,268,1743:0:3486:89	0/0:118,0:0:118:0,355,1195:0:4701:118	0/0:132,0:0:132:0,397,1364:0:5216:132	0/0:88,0:0:88:0,265,870:0:3517:88	0/0:84,0:0:84:0,253,814:0:3357:84	0/0:26,0:0:26:0,78,307:0:1013:26	0/0:55,2:2:57:0,130,510:78:2234:55	0/0:230,0:0:230:0,692,2161:0:9099:230	0/0:41,0:0:41:0,123,396:0:1587:41	1/1:18,43:43:61:261,11,0:1723:707:18	0/0:13,3:3:16:0,2,67:119:517:13	0/0:49,8:8:57:0,100,432:320:1901:49	0/0:111,0:0:111:0,334,1042:0:4486:111	0/0:47,0:0:47:0,141,403:0:1859:47	0/1:50,35:35:85:48,0,312:1419:1952:50	0/0:61,0:0:61:0,184,595:0:2356:61	0/0:80,0:0:80:0,241,724:0:3224:80	0/0:141,0:0:141:0,424,1340:0:5525:141	0/1:29,25:25:54:65,0,270:986:1161:29	0/0:60,1:1:61:0,158,672:27:2382:60	0/0:18,0:0:18:0,54,188:0:683:18	0/0:123,0:0:123:0,370,1089:0:4892:123	0/0:130,0:0:130:0,391,1303:0:5155:130	0/0:63,0:0:63:0,190,1447:0:2494:63	0/1:37,42:42:79:230,0,191:1692:1415:37	1/1:0,17:17:17:143,51,0:693:0:0	0/1:40,43:43:83:203,0,96:1737:1600:40	0/1:114,62:62:176:106,0,507:2472:4641:114	0/1:36,35:35:71:218,0,272:1386:1410:36	0/0:126,0:0:126:0,379,1310:0:5028:126	0/0:107,50:50:157:0,2,618:2015:4303:107	0/0:70,0:0:70:0,211,662:0:2803:70	0/0:37,0:0:37:0,111,343:0:1497:37	0/1:30,23:23:53:102,0,166:921:1186:30	0/1:16,17:17:33:33,0,40:684:617:16	0/0:88,0:0:88:0,265,884:0:3525:88	0/0:239,0:0:239:0,719,2348:0:9537:239	0/1:97,59:59:156:142,0,491:2327:3763:97	0/0:92,0:0:92:0,277,969:0:3603:92	0/1:14,22:22:36:131,0,41:894:539:14	0/1:27,33:33:60:157,0,39:1334:1080:27	0/0:69,0:0:69:0,208,682:0:2749:69	0/1:24,32:32:56:123,0,72:1299:976:24	0/0:7,0:0:7:0,21,69:0:278:7	0/0:33,0:0:33:0,99,765:0:1260:33	0/0:88,0:0:88:0,265,849:0:3510:88	0/0:103,0:0:103:0,310,967:0:4130:103	0/0:133,0:0:133:0,400,1363:0:5235:133	0/0:94,0:0:94:0,283,871:0:3753:94	0/0:4,0:0:4:0,12,31:0:164:4	0/1:45,36:36:81:129,0,118:1472:1811:45	0/0:36,0:0:36:0,108,313:0:1442:36	0/1:19,23:23:42:135,0,22:935:738:19	0/0:36,0:0:36:0,108,408:0:1429:36	0/0:58,0:0:58:0,175,574:0:2313:58	0/1:80,47:47:127:79,0,375:1901:3172:80	0/0:84,0:0:84:0,253,874:0:3286:84	0/0:68,0:0:68:0,205,754:0:2679:68	0/0:104,0:0:104:0,313,1145:0:4070:104	0/0:124,0:0:124:0,373,1290:0:4913:124	0/0:167,0:0:167:0,503,1541:0:6692:167	0/0:24,0:0:24:0,72,204:0:958:24	0/0:123,0:0:123:0,370,1273:0:4861:123	0/1:20,16:16:36:112,0,178:631:744:20	0/0:94,0:0:94:0,283,836:0:3690:94	0/1:31,23:23:54:89,0,96:934:1231:31	0/1:34,65:65:99:443,0,17:2566:1373:34	0/0:37,0:0:37:0,111,392:0:1479:37	0/1:3,3:3:6:6,0,4:119:123:3	1/1:0,80:80:80:796,241,0:3254:0:0	0/0:36,0:0:36:0,108,336:0:1404:36	0/0:82,0:0:82:0,247,891:0:3310:82	0/0:40,0:0:40:0,120,440:0:1605:40	0/0:29,1:1:30:0,58,323:41:1172:29	0/1:44,24:24:68:64,0,206:968:1766:44	1/1:4,31:31:35:199,37,0:1236:160:4	0/0:53,0:0:53:0,160,538:0:2105:53	0/0:42,0:0:42:0,126,391:0:1667:42	0/0:74,0:0:74:0,223,1029:0:2870:74	0/0:40,0:0:40:0,120,384:0:1604:40	0/0:118,1:1:119:0,327,1042:37:4692:118	0/0:70,0:0:70:0,211,727:0:2724:70	1/1:1,7:7:8:66,17,0:274:41:1	0/0:41,0:0:41:0,123,458:0:1609:41	1/1:20,37:37:57:255,6,0:1497:802:20	0/0:8,2:2:10:0,12,89:78:309:8	0/0:37,0:0:37:0,111,740:0:1438:37
29378540	673260	29378540_673260	C	T	94436.8	.	AB=0.480643;ABP=43.2774;AC=46;AF=0.239319;AN=224;AO=9256;CIGAR=1X;DP=158857;DPB=58089;DPRA=0.936709;EPP=256.755;EPPR=1326.74;GTI=175;LEN=1;MEANALT=1.01619;MQM=12.8816;MQMR=11.6131;NS=2112;NUMALT=1;ODDS=0.000897723;PAIRED=0.861387;PAIREDR=0.912548;PAO=0;PQA=0;PQR=0;PRO=0;PROBE=SNP|RAPIDGENOMICS_3404_14854||SNP|RAPIDGENOMICS_3404_14855;QA=367398;QR=1883740;RO=47340;RPL=3417;RPP=1379.2;RPPR=15763.1;RPR=5839;RUN=1;SAF=8549;SAP=14430.3;SAR=707;SRF=40716;SRP=53315.8;SRR=6624;TYPE=snp;technology.illumina=1	GT:AD:AO:DP:PL:QA:QR:RO	0/0:39,0:0:39:0,117,425:0:1561:39	0/0:40,0:0:40:0,120,445:0:1612:40	1/1:0,7:7:7:69,21,0:287:0:0	1/1:0,82:82:82:910,247,0:3237:0:0	1/1:0,21:21:21:261,63,0:804:0:0	0/1:19,16:16:35:53,0,76:615:775:19	0/0:20,0:0:20:0,60,346:0:808:20	1/1:3,8:8:11:48,8,0:328:123:3	0/0:63,0:0:63:0,190,627:0:2543:63	0/0:49,0:0:49:0,148,476:0:1973:49	0/0:4,0:0:4:0,12,31:0:164:4	0/0:86,0:0:86:0,259,977:0:3481:86	0/0:17,0:0:17:0,51,154:0:671:17	0/0:9,4:4:13:0,8,92:164:365:9	0/0:44,0:0:44:0,132,506:0:1716:44	0/1:61,37:37:98:59,0,298:1491:2416:61	0/1:10,11:11:21:266,0,118:447:347:10	0/0:83,0:0:83:0,250,978:0:3348:83	0/0:29,0:0:29:0,87,357:0:1117:29	0/0:28,0:0:28:0,84,258:0:1112:28	0/1:38,31:31:69:79,0,163:1253:1529:38	0/1:26,23:23:49:89,0,132:911:1049:26	0/0:37,0:0:37:0,111,431:0:1461:37	0/1:29,40:40:69:212,0,84:1548:1176:29	0/0:7,0:0:7:0,21,64:0:287:7	0/0:55,2:2:57:0,101,1148:82:2152:55	0/0:78,0:0:78:0,235,887:0:3166:78	0/0:77,0:0:77:0,232,715:0:3096:77	0/0:64,0:0:64:0,193,631:0:2561:64	0/0:51,0:0:51:0,154,613:0:2020:51	0/0:23,0:0:23:0,69,289:0:908:23	0/0:26,0:0:26:0,78,278:0:1049:26	0/0:88,0:0:88:0,265,879:0:3476:88	0/0:12,0:0:12:0,36,116:0:483:12	0/1:14,11:11:25:51,0,36:442:552:14	1/1:2,5:5:7:46,8,0:205:82:2	0/1:20,13:13:33:39,0,145:529:796:20	0/0:59,0:0:59:0,178,653:0:2366:59	0/0:23,0:0:23:0,69,254:0:930:23	0/1:16,41:41:57:219,0,46:1595:619:16	0/0:38,0:0:38:0,114,359:0:1519:38	0/0:57,2:2:59:0,162,587:82:2297:57	0/0:84,0:0:84:0,253,822:0:3397:84	0/0:21,4:4:25:0,41,183:160:830:21	0/0:72,0:0:72:0,217,757:0:2903:72	0/0:18,0:0:18:0,54,212:0:721:18	0/0:70,0:0:70:0,211,774:0:2766:70	0/0:89,0:0:89:0,268,957:0:3497:89	0/0:37,0:0:37:0,111,620:0:1441:37	0/1:34,23:23:57:27,0,196:930:1301:34	1/1:0,4:4:4:54,12,0:164:0:0	1/1:13,28:28:41:153,6,0:1116:505:13	0/1:44,24:24:68:113,0,181:966:1787:44	0/1:28,25:25:53:59,0,180:1021:1086:28	0/0:46,0:0:46:0,138,427:0:1840:46	0/0:46,16:16:62:0,31,365:617:1849:46	0/0:51,0:0:51:0,154,553:0:2014:51	0/0:21,0:0:21:0,63,259:0:830:21	0/1:12,16:16:28:88,0,34:645:484:12	0/0:11,3:3:14:0,20,89:123:447:11	0/0:46,0:0:46:0,138,451:0:1853:46	0/0:133,0:0:133:0,400,1186:0:5285:133	1/1:18,51:51:69:358,34,0:2042:734:18	0/0:52,0:0:52:0,157,480:0:2109:52	1/1:2,19:19:21:186,39,0:760:82:2	0/1:31,19:19:50:19,0,124:754:1255:31	0/0:42,0:0:42:0,126,579:0:1693:42	0/1:26,17:17:43:56,0,128:697:1054:26	0/0:6,0:0:6:0,18,69:0:238:6	0/0:28,0:0:28:0,84,545:0:1062:28	0/0:61,0:0:61:0,184,594:0:2449:61	0/0:36,0:0:36:0,108,364:0:1450:36	0/0:42,0:0:42:0,126,392:0:1631:42	0/0:84,0:0:84:0,253,792:0:3384:84	0/0:3,0:0:3:0,9,46:0:119:3	0/1:30,22:22:52:89,0,81:881:1188:30	0/0:21,0:0:21:0,63,196:0:839:21	0/1:13,10:10:23:17,0,31:410:525:13	0/0:12,0:0:12:0,36,174:0:449:12	0/0:25,0:0:25:0,75,281:0:980:25	0/1:54,51:51:113:211,0,169:2039:2183:54	0/0:28,0:0:28:0,84,328:0:1140:28	0/0:50,0:0:50:0,151,445:0:2034:50	0/0:43,0:0:43:0,129,424:0:1718:43	0/0:40,1:1:41:0,90,313:41:1628:40	0/0:66,0:0:66:0,199,716:0:2507:66	0/0:13,0:0:13:0,39,129:0:533:13	0/0:79,0:0:79:0,238,765:0:3155:79	0/1:13,8:8:21:45,0,152:310:520:13	0/0:80,0:0:80:0,241,740:0:3236:80	0/1:9,11:11:20:56,0,11:447:365:9	0/1:22,12:12:34:17,0,84:488:879:22	0/0:31,0:0:31:0,93,308:0:1263:31	1/1:0,4:4:4:39,12,0:164:0:0	1/1:0,43:43:43:375,129,0:1722:0:0	0/0:30,0:0:30:0,90,251:0:1214:30	0/0:52,0:0:52:0,157,626:0:2124:52	0/0:29,0:0:29:0,87,282:0:1160:29	0/0:10,0:0:10:0,30,116:0:406:10	0/1:14,25:25:39:131,0,50:975:547:14	0/1:17,18:18:35:38,0,51:730:688:17	0/0:13,0:0:13:0,39,172:0:520:13	0/0:30,0:0:30:0,90,302:0:1167:30	0/0:30,0:0:30:0,90,367:0:1175:30	0/0:43,0:0:43:0,129,512:0:1705:43	0/0:76,0:0:76:0,229,811:0:3069:76	0/0:34,0:0:34:0,102,358:0:1359:34	0/1:3,6:6:9:23,0,1:246:104:3	0/0:22,0:0:22:0,66,229:0:858:22	0/0:44,16:16:60:0,53,282:648:1735:44	0/0:7,3:3:10:0,3,26:109:283:7	0/0:14,0:0:14:0,42,341:0:570:14
29378540	685862	29378540_685862	C	T	75989.1	.	AB=0.461567;ABP=142.55;AC=38;AF=0.236077;AN=224;AO=7831;CIGAR=1X;DP=155227;DPB=67352;DPRA=0.930742;EPP=442.54;EPPR=2305.69;GTI=112;LEN=1;MEANALT=1.00696;MQM=13.3873;MQMR=11.7196;NS=2112;NUMALT=1;ODDS=0.00567864;PAIRED=0.851615;PAIREDR=0.888393;PAO=0;PQA=0;PQR=0;PRO=0;PROBE=SNP|RAPIDGENOMICS_3404_14852||SNP|RAPIDGENOMICS_3404_14853;QA=304596;QR=2229297;RO=55839;RPL=2977;RPP=979.945;RPPR=18155;RPR=4854;RUN=1;SAF=5713;SAP=3586.74;SAR=2118;SRF=36989;SRP=12798.1;SRR=18850;TYPE=snp;technology.illumina=1	GT:AD:AO:DP:PL:QA:QR:RO	0/0:28,0:0:28:0,84,260:0:1088:28	0/0:11,0:0:11:0,33,112:0:447:11	0/0:3,2:2:5:0,2,30:82:114:3	1/1:0,75:75:75:735,226,0:2984:0:0	1/1:0,13:13:13:151,39,0:525:0:0	0/1:35,40:40:75:119,0,127:1617:1405:35	0/0:11,0:0:11:0,33,306:0:451:11	1/1:5,30:30:35:211,43,0:1222:201:5	0/0:54,0:0:54:0,163,497:0:2179:54	0/0:69,0:0:69:0,208,732:0:2779:69	0/0:19,0:0:19:0,57,179:0:779:19	0/0:67,0:0:67:0,202,667:0:2693:67	0/0:63,0:0:63:0,190,599:0:2554:63	0/1:23,20:20:43:65,0,114:790:921:23	0/0:61,0:0:61:0,184,569:0:2467:61	0/1:44,27:27:71:145,0,212:1073:1762:44	0/1:9,5:5:14:21,0,105:183:365:9	0/0:99,0:0:99:0,298,1057:0:3957:99	0/0:58,0:0:58:0,175,627:0:2276:58	0/0:48,0:0:48:0,144,448:0:1936:48	0/1:33,44:44:77:231,0,55:1744:1317:33	0/0:61,26:26:87:0,41,334:1058:2361:61	0/0:19,0:0:19:0,57,183:0:752:19	0/1:25,34:34:59:131,0,92:1373:1021:25	0/0:25,0:0:25:0,75,205:0:1017:25	0/0:50,2:2:52:0,138,869:82:1928:50	0/0:70,0:0:70:0,211,697:0:2798:70	0/0:76,0:0:76:0,229,852:0:3050:76	0/0:84,0:0:84:0,253,862:0:3377:84	0/0:21,0:0:21:0,63,213:0:832:21	0/0:34,0:0:34:0,102,470:0:1373:34	0/0:46,0:0:46:0,138,474:0:1878:46	0/0:112,0:0:112:0,337,1049:0:4437:112	0/0:21,0:0:21:0,63,205:0:834:21	0/1:11,14:14:25:51,0,19:542:447:11	0/0:7,1:1:8:0,16,57:41:287:7	0/1:21,24:24:45:119,0,70:954:842:21	0/0:58,0:0:58:0,175,564:0:2281:58	0/0:21,0:0:21:0,63,212:0:845:21	0/1:31,34:34:65:197,0,93:1354:1267:31	0/0:63,0:0:63:0,190,587:0:2547:63	0/0:70,0:0:70:0,211,740:0:2818:70	0/0:108,0:0:108:0,325,1134:0:4371:108	1/1:1,14:14:15:123,34,0:574:41:1	0/0:47,0:0:47:0,141,612:0:1884:47	0/0:27,0:0:27:0,81,283:0:1083:27	0/0:93,0:0:93:0,280,903:0:3681:93	0/0:93,0:0:93:0,280,986:0:3604:93	0/0:29,0:0:29:0,87,573:0:1135:29	1/1:16,28:28:44:118,1,0:1126:624:16	1/1:0,4:4:4:32,12,0:164:0:0	0/1:25,30:30:55:164,0,90:1146:986:25	0/0:35,9:9:44:0,14,195:360:1393:35	0/1:16,11:11:27:46,0,220:425:639:16	0/0:41,0:0:41:0,123,442:0:1607:41	0/1:34,31:31:65:80,0,174:1253:1333:34	0/0:28,0:0:28:0,84,298:0:1103:28	0/0:40,0:0:40:0,120,471:0:1578:40	0/0:15,1:1:16:0,34,125:41:607:15	0/0:13,3:3:16:0,6,121:123:529:13	0/0:39,0:0:39:0,117,428:0:1591:39	0/0:124,0:0:124:0,373,1296:0:4984:124	0/1:64,29:29:93:25,0,329:1168:2544:64	0/0:40,0:0:40:0,120,434:0:1583:40	0/1:30,11:11:41:7,0,154:426:1198:30	0/1:8,9:9:17:46,0,38:352:319:8	0/0:24,0:0:24:0,72,222:0:972:24	0/1:26,15:15:41:22,0,120:589:1049:26	0/0:10,0:0:10:0,30,100:0:406:10	0/0:11,0:0:11:0,33,195:0:420:11	0/0:78,0:0:78:0,235,893:0:3117:78	0/0:40,0:0:40:0,120,343:0:1620:40	0/0:80,0:0:80:0,241,788:0:3233:80	0/0:47,0:0:47:0,141,526:0:1874:47	0/0:3,0:0:3:0,9,27:0:110:3	0/0:35,10:10:45:0,29,276:393:1410:35	0/0:44,0:0:44:0,132,438:0:1750:44	0/0:13,3:3:16:0,24,150:123:511:13	0/0:12,0:0:13:0,36,236:0:446:12	0/0:42,0:0:42:0,126,402:0:1688:42	0/1:62,41:41:103:202,0,321:1655:2459:62	0/0:42,0:0:42:0,126,409:0:1678:42	0/0:23,0:0:23:0,69,222:0:926:23	0/0:52,0:0:52:0,157,499:0:2119:52	0/0:51,0:0:51:0,154,516:0:2069:51	0/0:68,0:0:68:0,205,682:0:2673:68	0/0:11,0:0:11:0,33,123:0:451:11	0/0:51,0:0:51:0,154,548:0:1999:51	0/1:9,8:8:17:85,0,71:320:365:9	0/0:80,0:0:80:0,241,964:0:3191:80	0/0:20,8:8:28:0,19,132:315:812:20	0/1:5,9:9:14:35,0,0:360:191:5	0/0:15,0:0:15:0,45,169:0:597:15	1/1:1,6:6:7:58,7,0:238:41:1	1/1:0,34:34:34:342,102,0:1368:0:0	0/0:23,0:0:23:0,69,225:0:889:23	0/0:54,0:0:54:0,163,548:0:2154:54	0/0:19,0:0:19:0,57,187:0:767:19	0/0:16,0:0:16:0,48,168:0:648:16	0/0:21,6:6:27:0,10,135:232:843:21	0/1:31,16:16:47:24,0,128:635:1249:31	0/0:12,2:2:14:0,25,98:82:488:12	0/0:52,0:0:52:0,157,548:0:2068:52	0/0:57,0:0:57:0,172,698:0:2317:57	0/0:46,0:0:46:0,138,398:0:1865:46	0/0:87,0:0:87:0,262,872:0:3511:87	0/0:71,0:0:71:0,214,936:0:2864:71	0/1:5,7:7:12:28,0,26:283:196:5	0/0:6,0:0:6:0,18,54:0:238:6	0/0:29,19:19:48:0,2,121:753:1134:29	0/1:11,10:10:21:48,0,36:398:451:11	0/0:31,0:0:31:0,93,701:0:1240:31
29378540	686399	29378540_686399	C	A	66845.7	.	AB=0.481534;ABP=26.1878;AC=41;AF=0.237624;AN=220;AO=6457;CIGAR=1X;DP=119156;DPB=49775;DPRA=0.94619;EPP=339.981;EPPR=1925.99;GTI=102;LEN=1;MEANALT=1.0028;MQM=12.5084;MQMR=11.2535;NS=2112;NUMALT=1;ODDS=0.00377747;PAIRED=0.86867;PAIREDR=0.883324;PAO=0;PQA=0;PQR=0;PRO=0;PROBE=SNP|RAPIDGENOMICS_3404_14852||SNP|RAPIDGENOMICS_3404_14853;QA=255272;QR=1636728;RO=41114;RPL=2940;RPP=114.973;RPPR=287.777;RPR=3517;RUN=1;SAF=3528;SAP=123.674;SAR=2929;SRF=21730;SRP=293.694;SRR=19384;TYPE=snp;technology.illumina=1	GT:AD:AO:DP:PL:QA:QR:RO	0/0:19,0:0:19:0,57,155:0:722:19	0/0:1,0:0:1:0,3,33:0:41:1	0/1:4,4:4:8:13,0,9:164:164:4	1/1:0,48:48:48:439,144,0:1897:0:0	1/1:0,11:11:11:150,33,0:430:0:0	0/1:13,27:27:40:190,0,30:1081:533:13	0/0:6,0:0:6:0,18,158:0:246:6	./.:.:.:.:.:.:.:.	0/0:20,0:0:20:0,60,210:0:806:20	0/0:57,0:0:57:0,172,524:0:2276:57	0/0:7,0:0:7:0,21,55:0:287:7	0/0:17,0:0:17:0,51,148:0:689:17	0/0:46,0:0:46:0,138,515:0:1838:46	1/1:0,2:2:2:61,6,0:82:0:0	0/0:38,0:0:38:0,114,373:0:1533:38	0/1:33,28:28:61:107,0,121:1114:1268:33	0/1:5,4:4:9:65,0,13:164:187:5	0/0:74,0:0:74:0,223,686:0:2998:74	0/0:50,0:0:50:0,151,465:0:1947:50	0/0:42,0:0:42:0,126,453:0:1635:42	0/1:21,29:29:50:112,0,36:1141:857:21	0/0:20,8:8:28:0,16,119:324:757:20	0/0:39,0:0:39:0,117,306:0:1587:39	0/1:29,12:12:41:6,0,119:483:1144:29	0/0:19,0:0:19:0,57,212:0:775:19	0/0:24,0:0:24:0,72,469:0:944:24	0/0:39,0:0:39:0,117,366:0:1582:39	0/0:81,0:0:81:0,244,868:0:3186:81	0/0:70,0:0:70:0,211,689:0:2737:70	0/0:24,0:0:24:0,72,251:0:966:24	0/0:29,0:0:29:0,87,375:0:1137:29	0/0:49,0:0:49:0,148,486:0:1985:49	0/0:93,0:0:93:0,280,915:0:3750:93	0/0:15,0:0:15:0,45,161:0:607:15	0/0:31,10:10:41:0,42,354:401:1250:31	1/1:0,9:9:9:174,27,0:351:0:0	0/0:38,11:11:49:0,17,270:447:1518:38	0/0:11,0:0:11:0,33,137:0:432:11	0/0:15,0:0:15:0,45,137:0:599:15	0/1:29,49:49:78:249,0,5:1908:1185:29	0/0:47,1:1:48:0,136,375:23:1861:47	0/0:29,0:0:29:0,87,335:0:1168:29	0/0:45,0:0:45:0,135,466:0:1819:45	0/0:7,0:0:7:0,21,145:0:283:7	0/0:41,0:0:41:0,123,347:0:1630:41	0/0:2,0:0:2:0,6,15:0:82:2	0/0:27,0:0:27:0,81,260:0:1067:27	0/0:55,0:0:55:0,166,530:0:2150:55	0/0:22,0:0:22:0,66,474:0:833:22	0/1:5,11:11:16:76,0,60:451:186:5	./.:.:.:.:.:.:.:.	0/1:29,17:17:46:22,0,153:689:1102:29	0/1:36,28:28:64:119,0,131:1136:1437:36	0/1:8,11:11:19:124,0,5:442:316:8	0/0:45,0:0:45:0,135,481:0:1787:45	0/1:28,53:53:81:302,0,46:2136:1131:28	0/0:22,0:0:22:0,66,227:0:871:22	0/0:24,0:0:24:0,72,199:0:984:24	0/1:7,5:5:12:4,0,21:191:279:7	0/0:11,1:1:12:0,28,124:41:433:11	0/0:42,0:0:42:0,126,427:0:1687:42	0/0:103,0:0:103:0,310,1038:0:4138:103	0/1:43,31:31:74:146,0,153:1267:1709:43	0/0:26,0:0:26:0,78,250:0:1042:26	1/1:5,22:22:27:205,19,0:890:201:5	0/1:3,5:5:8:21,0,7:205:123:3	0/0:42,0:0:42:0,126,567:0:1687:42	0/0:32,9:9:41:0,30,223:369:1267:32	0/0:15,0:0:15:0,45,161:0:589:15	0/0:16,0:0:16:0,48,312:0:638:16	0/0:36,0:0:36:0,108,371:0:1459:36	0/0:36,0:0:36:0,108,343:0:1414:36	0/0:95,0:0:95:0,286,948:0:3807:95	0/0:26,0:0:26:0,78,226:0:1033:26	0/0:1,0:0:1:0,3,8:0:41:1	0/1:17,15:15:32:43,0,50:611:684:17	0/0:28,0:0:28:0,84,265:0:1104:28	1/1:0,3:3:3:28,9,0:123:0:0	0/0:14,0:0:14:0,42,309:0:574:14	0/0:26,0:0:26:0,78,264:0:1048:26	1/1:10,27:27:37:157,2,0:1099:406:10	0/0:8,0:0:8:0,24,88:0:324:8	0/0:45,0:0:45:0,135,389:0:1807:45	0/0:36,0:0:36:0,108,363:0:1417:36	0/0:32,0:0:32:0,96,333:0:1282:32	0/0:81,0:0:81:0,244,947:0:3274:81	0/0:5,0:0:5:0,15,72:0:205:5	0/0:69,0:0:69:0,208,643:0:2765:69	0/1:13,12:12:25:76,0,80:475:506:13	0/0:42,0:0:42:0,126,406:0:1668:42	0/1:11,9:9:20:27,0,60:369:447:11	0/1:8,11:11:19:35,0,12:442:319:8	0/0:21,0:0:21:0,63,189:0:836:21	0/0:3,1:1:4:0,2,14:41:115:3	1/1:0,24:24:24:223,72,0:958:0:0	0/0:38,0:0:38:0,114,340:0:1503:38	0/0:54,0:0:54:0,163,562:0:2128:54	0/0:10,0:0:10:0,30,84:0:397:10	0/0:12,1:1:13:0,7,125:41:484:12	0/1:9,8:8:17:12,0,71:324:360:9	1/1:0,6:6:6:65,18,0:242:0:0	0/0:36,0:0:36:0,108,317:0:1440:36	0/0:31,0:0:31:0,93,332:0:1214:31	0/0:15,0:0:15:0,45,188:0:584:15	0/0:11,0:0:11:0,33,198:0:423:11	0/0:46,0:0:46:0,138,457:0:1850:46	0/0:56,0:0:56:0,169,470:0:2201:56	0/0:11,5:5:16:0,7,120:187:447:11	0/0:9,0:0:9:0,27,81:0:365:9	0/1:18,7:7:25:10,0,94:287:734:18	1/1:3,9:9:12:96,9,0:369:123:3	0/0:11,0:0:11:0,33,213:0:434:11
29378540	1394035	29378540_1394035	C	T	96705.6	.	AB=0.474139;ABP=68.8245;AC=47;AF=0.189047;AN=222;AO=7765;CIGAR=1X;DP=184298;DPB=83059;DPRA=1.01695;EPP=94.8271;EPPR=684.959;GTI=52;LEN=1;MEANALT=1.01449;MQM=12.9504;MQMR=11.5115;NS=2112;NUMALT=1;ODDS=0.0336776;PAIRED=0.860399;PAIREDR=0.879114;PAO=0;PQA=0;PQR=0;PRO=0;PROBE=SNP|RAPIDGENOMICS_3404_14848||SNP|RAPIDGENOMICS_3404_14849;QA=309712;QR=2637075;RO=65574;RPL=3918;RPP=4.42001;RPPR=11.0915;RPR=3847;RUN=1;SAF=3986;SAP=14.993;SAR=3779;SRF=33180;SRP=23.4685;SRR=32394;TYPE=snp;technology.illumina=1	GT:AD:AO:DP:PL:QA:QR:RO	1/1:0,47:47:47:525,141,0:1882:0:0	0/0:64,0:0:64:0,193,599:0:2578:64	0/0:35,8:8:43:0,21,185:328:1362:35	0/0:101,0:0:101:0,304,1034:0:4097:101	0/0:28,0:0:28:0,84,367:0:1131:28	0/0:69,0:0:69:0,208,680:0:2758:69	0/1:4,6:6:10:172,0,85:242:160:4	0/0:5,0:0:5:0,15,80:0:192:5	0/0:83,0:0:83:0,250,944:0:3362:83	0/0:89,0:0:89:0,268,921:0:3617:89	0/0:20,5:5:25:0,11,107:205:802:20	0/1:45,20:20:65:18,0,216:810:1823:45	0/0:65,0:0:65:0,196,714:0:2600:65	0/0:24,0:0:24:0,72,236:0:966:24	0/0:84,0:0:84:0,253,838:0:3362:84	0/0:120,0:0:120:0,361,1215:0:4796:120	0/1:8,12:12:20:202,0,170:456:319:8	0/0:104,0:0:104:0,313,1079:0:4223:104	0/1:34,39:39:73:182,0,116:1574:1382:34	0/0:29,12:12:41:0,18,205:492:1158:29	0/1:27,42:42:69:199,0,70:1697:1082:27	0/1:51,38:38:89:78,0,232:1535:2007:51	0/0:17,6:6:23:0,22,118:219:693:17	0/0:101,0:0:101:0,304,960:0:4088:101	0/0:31,0:0:31:0,93,291:0:1234:31	0/0:55,0:0:55:0,166,1161:0:2156:55	0/1:24,55:55:79:332,0,14:2237:976:24	0/0:84,0:0:84:0,253,715:0:3394:84	0/0:69,29:29:98:0,28,416:1185:2795:69	0/0:38,0:0:38:0,114,408:0:1540:38	0/0:31,0:0:31:0,93,347:0:1218:31	0/0:47,0:0:47:0,141,399:0:1878:47	0/1:45,67:67:113:353,0,59:2687:1806:45	0/0:11,0:0:11:0,33,89:0:433:11	0/1:8,17:17:25:119,0,36:655:315:8	0/0:18,0:0:18:0,54,182:0:722:18	0/1:27,22:22:49:108,0,91:894:1107:27	0/0:52,0:0:52:0,157,586:0:2098:52	0/1:22,14:14:36:54,0,105:570:889:22	0/1:34,35:35:69:128,0,121:1412:1385:34	0/1:21,17:17:38:33,0,157:693:849:21	0/0:86,0:0:86:0,259,864:0:3463:86	0/0:104,0:0:104:0,313,1095:0:4204:104	0/0:20,0:0:20:0,60,169:0:811:20	0/1:21,37:37:58:149,0,31:1513:861:21	0/0:20,0:0:20:0,60,185:0:806:20	1/1:0,86:86:86:949,259,0:3467:0:0	0/1:53,43:43:96:168,0,303:1737:2140:53	1/1:0,34:34:34:872,102,0:1354:0:0	0/0:42,0:0:42:0,126,418:0:1700:42	0/0:6,0:0:6:0,18,51:0:246:6	0/1:43,26:26:69:18,0,278:1045:1732:43	0/0:114,0:0:114:0,343,1321:0:4561:114	0/0:56,1:1:57:0,131,604:41:2272:56	0/1:36,33:33:69:207,0,123:1336:1425:36	0/1:39,31:31:70:145,0,186:1227:1542:39	0/1:21,31:31:52:198,0,55:1258:852:21	0/0:42,0:0:42:0,126,413:0:1697:42	0/0:17,0:0:17:0,51,151:0:653:17	0/0:25,0:0:25:0,75,245:0:1008:25	0/0:40,0:0:40:0,120,415:0:1587:40	0/1:70,134:134:204:922,0,205:5362:2780:70	0/0:111,0:0:111:0,334,1051:0:4530:111	0/0:56,0:0:56:0,169,732:0:2253:56	1/1:3,18:18:21:156,14,0:738:123:3	0/0:30,0:0:30:0,90,328:0:1201:30	0/0:28,0:0:28:0,84,270:0:1125:28	0/0:53,0:0:53:0,160,667:0:2135:53	./.:.:.:.:.:.:.:.	0/0:12,0:0:12:0,36,216:0:460:12	0/0:55,16:16:71:0,63,526:656:2195:55	0/0:49,0:0:49:0,148,527:0:1958:49	0/0:129,0:0:129:0,388,1281:0:5156:129	0/0:44,16:16:60:0,10,407:621:1770:44	0/0:18,0:0:18:0,54,166:0:730:18	0/0:30,0:0:30:0,90,251:0:1222:30	1/1:0,34:34:34:336,102,0:1362:0:0	0/0:5,0:0:5:0,15,66:0:201:5	0/0:40,0:0:40:0,120,406:0:1574:40	0/1:39,21:21:60:30,0,203:853:1555:39	0/1:43,74:74:117:313,0,122:2916:1709:43	0/1:14,20:20:34:98,0,39:812:574:14	0/0:31,0:0:31:0,93,335:0:1250:31	1/1:0,65:65:65:627,196,0:2641:0:0	0/0:55,0:0:55:0,166,524:0:2239:55	0/0:156,0:0:156:0,470,1681:0:6340:156	0/0:6,0:0:6:0,18,55:0:215:6	0/0:69,0:0:69:0,208,646:0:2770:69	0/1:13,10:10:23:85,0,63:369:524:13	0/0:79,0:0:79:0,238,741:0:3177:79	0/1:9,25:25:34:137,0,29:1007:369:9	0/0:26,3:3:29:0,50,215:118:1066:26	0/0:40,0:0:40:0,120,627:0:1578:40	0/0:12,0:0:12:0,36,120:0:492:12	0/0:49,0:0:49:0,148,551:0:1954:49	1/1:0,42:42:42:411,126,0:1704:0:0	1/1:0,49:49:49:524,148,0:2009:0:0	0/0:17,0:0:17:0,51,180:0:678:17	0/0:15,0:0:15:0,45,204:0:574:15	0/0:20,0:0:20:0,60,192:0:812:20	0/0:25,0:0:25:0,75,314:0:1002:25	1/1:5,9:9:14:55,2,0:369:205:5	0/0:57,0:0:57:0,172,510:0:2312:57	0/0:68,0:0:68:0,205,624:0:2720:68	0/1:27,51:51:78:268,0,107:2069:1049:27	0/0:95,0:0:95:0,286,1041:0:3840:95	0/0:67,0:0:68:0,202,606:0:2700:67	1/1:2,13:13:15:56,3,0:533:78:2	0/0:18,5:5:23:0,9,142:201:722:18	0/0:54,0:0:54:0,163,561:0:2197:54	0/0:7,0:0:7:0,21,54:0:283:7	0/1:24,3:3:27:8,0,500:96:959:24
29378540	1394798	29378540_1394798	T	C	111358	.	AB=0.477711;ABP=71.2541;AC=56;AF=0.200186;AN=224;AO=10528;CIGAR=1X;DP=224088;DPB=95643;DPRA=1.01364;EPP=298.043;EPPR=2755.94;GTI=88;LEN=1;MEANALT=1.0114;MQM=12.7435;MQMR=11.3942;NS=2112;NUMALT=1;ODDS=0.0238274;PAIRED=0.856478;PAIREDR=0.87288;PAO=0;PQA=0;PQR=0;PRO=0;PROBE=SNP|RAPIDGENOMICS_3404_14848||SNP|RAPIDGENOMICS_3404_14849;QA=417049;QR=3006309;RO=74984;RPL=5405;RPP=19.4127;RPPR=132.674;RPR=5123;RUN=1;SAF=5205;SAP=5.88222;SAR=5323;SRF=38259;SRP=71.1557;SRR=36725;TYPE=snp;technology.illumina=1	GT:AD:AO:DP:PL:QA:QR:RO	1/1:0,47:47:47:417,141,0:1896:0:0	0/0:39,0:0:39:0,117,412:0:1575:39	1/1:0,17:17:17:146,51,0:669:0:0	0/0:110,0:0:110:0,331,1003:0:4456:110	0/0:31,0:0:31:0,93,538:0:1220:31	0/0:88,0:0:88:0,265,751:0:3544:88	0/1:9,6:6:15:113,0,172:223:338:9	1/1:0,13:13:13:131,39,0:525:0:0	0/0:80,0:0:80:0,241,838:0:3203:80	0/0:65,0:0:65:0,196,629:0:2637:65	0/1:7,9:9:16:27,0,29:365:278:7	0/1:43,32:32:75:133,0,302:1296:1727:43	0/0:57,0:0:57:0,172,506:0:2304:57	0/0:31,0:0:31:0,93,300:0:1212:31	0/0:64,0:0:64:0,193,601:0:2540:64	0/0:133,0:0:133:0,400,1261:0:5349:133	0/1:10,17:17:27:345,0,40:689:393:10	0/0:106,0:0:106:0,319,1063:0:4278:106	0/1:27,52:52:79:332,0,22:2077:1085:27	0/1:29,43:43:72:260,0,28:1692:1151:29	0/1:29,68:68:97:405,0,79:2731:1162:29	1/1:15,37:37:52:269,27,0:1491:602:15	0/1:20,23:23:43:78,0,104:943:812:20	0/0:125,0:0:125:0,376,1315:0:5050:125	0/0:19,0:0:19:0,57,240:0:757:19	0/0:73,0:0:73:0,220,1671:0:2897:73	0/1:51,26:26:77:31,0,301:1052:2023:51	0/0:102,0:0:102:0,307,1037:0:4045:102	0/1:35,41:41:76:164,0,102:1668:1375:35	0/0:44,0:0:44:0,132,471:0:1752:44	0/0:21,0:0:21:0,63,276:0:829:21	0/0:60,0:0:60:0,181,613:0:2387:60	0/1:55,54:54:109:203,0,255:2184:2216:55	0/0:49,0:0:49:0,148,480:0:1970:49	0/1:10,22:22:32:166,0,32:876:402:10	0/0:4,0:0:4:0,12,126:0:164:4	0/0:24,12:12:36:0,0,124:488:966:24	0/0:44,0:0:44:0,132,467:0:1734:44	0/1:43,32:32:75:77,0,178:1276:1743:43	0/1:60,53:53:113:156,0,272:2088:2396:60	0/1:34,22:22:56:40,0,161:879:1353:34	0/0:53,0:0:53:0,160,668:0:2098:53	0/0:112,0:0:112:0,337,1094:0:4492:112	0/0:17,0:0:17:0,51,156:0:675:17	0/1:22,27:27:49:122,0,95:1091:894:22	0/0:41,0:0:41:0,123,363:0:1660:41	1/1:0,98:98:98:999,295,0:3976:0:0	0/1:57,38:38:95:93,0,294:1512:2258:57	1/1:0,38:38:38:819,114,0:1506:0:0	0/0:80,0:0:80:0,241,767:0:3207:80	0/0:9,0:0:9:0,27,91:0:338:9	0/1:20,32:32:52:226,0,41:1291:801:20	0/0:51,0:0:51:0,154,647:0:2042:51	0/0:60,0:0:60:0,181,690:0:2407:60	0/1:84,56:56:140:79,0,418:2248:3323:84	0/1:57,65:65:122:346,0,288:2595:2248:57	0/1:42,26:26:68:163,0,158:1021:1643:42	0/0:49,0:0:49:0,148,503:0:1957:49	0/0:32,0:0:32:0,96,311:0:1308:32	0/0:33,0:0:33:0,99,310:0:1319:33	0/0:64,0:0:65:0,193,679:0:2594:64	0/1:90,106:106:196:483,0,262:4260:3642:90	0/0:99,0:0:99:0,298,1112:0:3993:99	0/0:104,0:0:104:0,313,1014:0:4184:104	0/1:27,15:15:42:1,0,146:601:1095:27	0/0:68,0:0:68:0,205,731:0:2725:68	0/0:54,0:0:54:0,163,499:0:2170:54	0/0:32,0:0:32:0,96,295:0:1291:32	0/1:3,2:2:5:2,0,6:82:119:3	0/0:17,0:0:17:0,51,386:0:646:17	0/1:66,37:37:103:64,0,313:1505:2673:66	0/0:91,0:0:91:0,274,977:0:3678:91	0/0:91,0:0:91:0,274,906:0:3653:91	0/0:54,18:18:72:0,44,438:738:2146:54	0/0:1,0:0:1:0,3,9:0:41:1	0/0:63,0:0:63:0,190,531:0:2575:63	1/1:0,34:34:34:380,102,0:1354:0:0	0/0:54,0:0:54:0,163,477:0:2142:54	0/0:24,0:0:24:0,72,243:0:968:24	1/1:22,48:48:70:340,26,0:1914:889:22	0/1:80,59:59:139:108,0,366:2398:3234:80	0/1:34,10:10:44:44,0,134:410:1363:34	0/0:40,0:0:40:0,120,364:0:1623:40	1/1:0,68:68:68:641,205,0:2764:0:0	0/0:58,0:0:58:0,175,549:0:2326:58	0/0:114,0:0:114:0,343,1152:0:4641:114	0/0:27,0:0:27:0,81,292:0:1094:27	0/0:143,0:0:143:0,430,1337:0:5734:143	0/1:19,10:10:29:53,0,157:406:757:19	0/0:73,0:0:73:0,220,681:0:2926:73	0/1:24,33:33:57:104,0,55:1311:980:24	0/1:17,36:36:53:233,0,3:1472:693:17	0/0:61,0:0:61:0,184,561:0:2422:61	0/0:20,0:0:20:0,60,200:0:807:20	0/0:63,0:0:63:0,190,577:0:2544:63	1/1:0,45:45:45:473,135,0:1811:0:0	1/1:0,66:66:66:587,199,0:2582:0:0	0/0:26,0:0:26:0,78,275:0:1035:26	0/0:14,0:0:14:0,42,178:0:570:14	0/0:23,0:0:23:0,69,321:0:930:23	0/0:26,0:0:26:0,78,271:0:993:26	1/1:6,21:21:27:160,35,0:803:246:6	0/0:43,0:0:43:0,129,457:0:1705:43	0/0:60,0:0:60:0,181,660:0:2414:60	0/1:23,30:30:53:153,0,97:1154:903:23	0/0:130,0:0:130:0,391,1214:0:5289:130	0/0:86,0:0:86:0,259,798:0:3486:86	0/0:18,2:2:20:0,43,128:82:738:18	0/1:14,12:12:26:40,0,42:475:548:14	0/0:62,0:0:62:0,187,682:0:2473:62	0/0:36,0:0:36:0,108,601:0:1463:36	0/0:27,0:0:27:0,81,556:0:1073:27
29378540	1394894	29378540_1394894	A	G	67413.2	.	AB=0.470561;ABP=69.2365;AC=57;AF=0.193379;AN=222;AO=6452;CIGAR=1X;DP=134080;DPB=49982;DPRA=0.978338;EPP=262.458;EPPR=566.444;GTI=157;LEN=1;MEANALT=1.0033;MQM=12.6892;MQMR=11.0855;NS=2112;NUMALT=1;ODDS=0.000132984;PAIRED=0.867948;PAIREDR=0.903715;PAO=0;PQA=0;PQR=0;PRO=0;PROBE=SNP|RAPIDGENOMICS_3404_14848||SNP|RAPIDGENOMICS_3404_14849;QA=251166;QR=1571258;RO=39539;RPL=2060;RPP=1833.29;RPPR=15259.1;RPR=4392;RUN=1;SAF=4845;SAP=3531.7;SAR=1607;SRF=29050;SRP=18923.5;SRR=10489;TYPE=snp;technology.illumina=1	GT:AD:AO:DP:PL:QA:QR:RO	1/1:0,26:26:26:233,78,0:1018:0:0	0/0:12,0:0:12:0,36,144:0:474:12	1/1:0,8:8:8:69,24,0:310:0:0	0/0:36,0:0:36:0,108,294:0:1459:36	0/0:26,0:0:26:0,78,493:0:1003:26	0/0:44,0:0:44:0,132,372:0:1767:44	1/1:1,7:7:8:155,16,0:278:41:1	1/1:0,4:4:4:41,12,0:164:0:0	0/0:56,0:0:56:0,169,560:0:2252:56	0/0:52,0:0:52:0,157,533:0:2057:52	0/1:4,3:3:7:2,0,11:123:164:4	0/1:5,15:15:20:136,0,27:598:201:5	0/0:39,0:0:39:0,117,336:0:1541:39	0/0:11,0:0:11:0,33,89:0:451:11	0/0:45,0:0:45:0,135,398:0:1798:45	0/0:47,0:0:47:0,141,409:0:1884:47	0/1:11,19:19:30:356,0,133:750:438:11	0/0:35,0:0:35:0,105,387:0:1412:35	0/1:14,8:8:22:17,0,48:293:560:14	0/1:12,22:22:34:131,0,11:894:439:12	0/1:18,18:18:36:87,0,125:722:713:18	1/1:11,31:31:42:253,29,0:1213:433:11	0/0:15,6:6:21:0,20,97:242:615:15	0/0:53,0:0:53:0,160,495:0:2061:53	0/0:12,0:0:12:0,36,103:0:470:12	0/0:58,0:0:58:0,175,1417:0:2273:58	0/1:29,17:17:46:18,0,190:675:1185:29	0/0:70,0:0:70:0,211,674:0:2830:70	1/1:9,24:24:33:120,24,0:925:351:9	0/0:24,0:0:27:0,72,232:0:971:24	0/0:20,0:0:20:0,60,284:0:789:20	0/0:28,0:0:28:0,84,271:0:1118:28	0/1:25,30:30:55:94,0,109:1209:1009:25	0/0:25,0:0:25:0,75,266:0:1000:25	0/1:11,7:7:18:26,0,53:283:451:11	0/0:2,0:0:2:0,6,64:0:78:2	0/1:7,11:11:18:43,0,29:430:287:7	0/0:31,0:0:31:0,93,327:0:1200:31	0/1:15,23:23:38:101,0,3:935:611:15	0/1:32,36:36:68:110,0,125:1449:1258:32	0/0:25,8:8:33:0,24,118:320:986:25	0/0:25,0:0:25:0,75,414:0:1008:25	0/0:53,0:0:53:0,160,528:0:2137:53	0/0:14,0:0:14:0,42,109:0:570:14	0/1:14,6:6:20:11,0,119:242:556:14	0/0:28,0:0:28:0,84,248:0:1123:28	1/1:0,37:37:37:345,111,0:1470:0:0	0/1:30,26:26:56:91,0,143:1028:1152:30	1/1:0,24:24:24:554,72,0:912:0:0	0/0:35,0:0:35:0,105,332:0:1388:35	0/0:1,0:0:1:0,3,32:0:41:1	0/1:6,18:18:24:144,0,4:722:246:6	0/0:24,0:0:24:0,72,207:0:980:24	0/0:40,0:0:40:0,120,535:0:1575:40	0/0:61,28:28:89:0,16,386:1117:2459:61	0/1:22,20:20:42:83,0,112:775:898:22	0/1:20,12:12:32:24,0,69:453:781:20	0/0:21,0:0:21:0,63,226:0:799:21	0/0:27,0:0:27:0,81,253:0:1090:27	0/0:22,0:0:22:0,66,243:0:881:22	0/0:52,0:0:52:0,157,630:0:2088:52	1/1:32,54:54:86:239,2,0:2183:1268:32	0/0:51,0:0:51:0,154,506:0:2002:51	0/0:41,0:0:41:0,123,348:0:1664:41	0/1:12,5:5:17:15,0,59:183:480:12	0/0:42,0:0:42:0,126,416:0:1688:42	0/0:27,0:0:27:0,81,204:0:1085:27	0/0:28,0:0:28:0,84,281:0:1132:28	0/0:3,0:0:3:0,9,22:0:109:3	0/0:16,0:0:16:0,48,366:0:621:16	0/1:42,23:23:65:13,0,168:893:1702:42	0/0:64,0:0:64:0,193,673:0:2550:64	0/0:62,0:0:62:0,187,631:0:2469:62	0/1:23,14:14:37:37,0,162:549:930:23	./.:.:.:.:.:.:.:.	0/0:41,0:0:41:0,123,320:0:1638:41	1/1:0,24:24:24:255,72,0:968:0:0	0/0:19,0:0:19:0,57,229:0:719:19	0/0:12,0:0:12:0,36,225:0:475:12	1/1:12,24:24:36:155,2,0:955:460:12	0/0:72,32:32:104:0,30,416:1275:2874:72	0/1:32,11:11:43:60,0,139:447:1290:32	0/0:20,0:0:20:0,60,191:0:794:20	1/1:0,33:33:33:309,99,0:1314:0:0	0/0:35,0:0:35:0,105,335:0:1427:35	0/0:65,0:0:65:0,196,711:0:2623:65	0/0:9,0:0:9:0,27,99:0:365:9	0/0:58,0:0:58:0,175,528:0:2366:58	0/1:14,12:12:26:74,0,144:492:565:14	0/0:27,0:0:27:0,81,241:0:1073:27	1/1:8,25:25:33:147,36,0:975:314:8	0/1:20,12:12:35:21,0,88:470:790:20	0/0:21,0:0:21:0,63,205:0:853:21	0/0:6,0:0:6:0,18,56:0:223:6	0/0:41,0:0:41:0,123,350:0:1651:41	1/1:0,22:22:22:233,66,0:835:0:0	1/1:0,27:27:27:243,81,0:1068:0:0	0/0:8,0:0:8:0,24,59:0:312:8	0/0:7,0:0:7:0,21,102:0:279:7	0/0:8,0:0:8:0,24,165:0:328:8	0/0:24,0:0:24:0,72,287:0:951:24	1/1:7,17:17:24:87,2,0:659:256:7	0/0:28,0:0:28:0,84,338:0:1097:28	0/0:20,0:0:20:0,60,237:0:820:20	0/1:9,17:17:26:115,0,29:685:369:9	0/0:43,0:0:43:0,129,359:0:1701:43	0/0:44,0:0:44:0,132,424:0:1791:44	0/0:6,2:2:8:0,7,32:82:237:6	0/1:10,7:7:17:0,0,45:287:387:10	0/0:19,0:0:19:0,57,175:0:743:19	0/0:5,0:0:5:0,15,66:0:201:5	0/0:21,0:0:21:0,63,346:0:840:21
29378540	1406198	29378540_1406198	C	G	78337.3	.	AB=0.482734;ABP=24.6063;AC=54;AF=0.19226;AN=222;AO=5942;CIGAR=1X;DP=140257;DPB=65054;DPRA=1.03493;EPP=254.765;EPPR=2947.39;GTI=93;LEN=1;MEANALT=1.00664;MQM=13.4551;MQMR=11.6144;NS=2112;NUMALT=1;ODDS=0.00287884;PAIRED=0.849041;PAIREDR=0.889594;PAO=0;PQA=0;PQR=0;PRO=0;PROBE=SNP|RAPIDGENOMICS_3404_14847;QA=235170;QR=2022379;RO=50586;RPL=4113;RPP=1909.41;RPPR=18222.8;RPR=1829;RUN=1;SAF=1897;SAP=1689.14;SAR=4045;SRF=18142;SRP=8783.48;SRR=32444;TYPE=snp;technology.illumina=1	GT:AD:AO:DP:PL:QA:QR:RO	1/1:0,36:36:36:414,108,0:1448:0:0	0/0:29,0:0:29:0,87,316:0:1131:29	0/1:6,7:7:13:40,0,35:254:232:6	0/0:46,0:0:46:0,138,394:0:1853:46	0/0:17,0:0:17:0,51,252:0:684:17	0/0:40,0:0:40:0,120,402:0:1568:40	0/1:6,7:7:13:19,0,30:275:233:6	0/1:9,2:2:11:27,0,63:78:365:9	0/0:69,0:0:69:0,208,707:0:2776:69	0/0:85,0:0:85:0,256,915:0:3424:85	0/1:4,7:7:11:29,0,0:287:160:4	0/1:40,41:41:81:140,0,148:1633:1587:40	0/0:34,0:0:34:0,102,431:0:1359:34	0/0:29,0:0:29:0,87,329:0:1159:29	0/0:57,0:0:57:0,172,606:0:2249:57	0/0:68,0:0:68:0,205,725:0:2717:68	0/1:10,4:4:14:72,0,121:164:410:10	0/0:101,0:0:101:0,304,1249:0:4024:101	0/1:9,18:18:27:69,0,34:734:351:9	1/1:6,34:34:40:332,76,0:1378:246:6	0/1:31,35:35:66:187,0,110:1396:1263:31	0/1:52,38:38:90:105,0,171:1533:2091:52	0/1:29,12:12:41:37,0,154:492:1176:29	0/0:98,0:0:98:0,295,1234:0:3874:98	0/0:36,0:0:36:0,108,333:0:1472:36	0/0:43,0:0:43:0,129,857:0:1675:43	0/1:12,16:16:28:86,0,64:652:475:12	0/0:85,0:0:85:0,256,749:0:3451:85	0/1:29,43:43:72:307,0,123:1711:1158:29	0/0:48,0:0:48:0,144,470:0:1920:48	0/0:20,0:0:20:0,60,249:0:811:20	0/0:64,0:0:64:0,193,718:0:2555:64	1/1:23,65:65:88:422,80,0:2566:913:23	0/0:21,0:0:21:0,63,239:0:844:21	0/1:11,18:18:29:77,0,84:713:451:11	0/0:17,0:0:17:0,51,178:0:685:17	1/1:6,25:25:31:164,40,0:974:237:6	0/0:44,0:0:44:0,132,519:0:1765:44	0/1:19,12:12:31:25,0,91:480:766:19	0/1:48,29:29:77:147,0,239:1162:1904:48	0/1:22,30:30:52:116,0,81:1222:890:22	0/0:68,0:0:68:0,205,738:0:2709:68	0/0:67,0:0:67:0,202,684:0:2695:67	0/0:7,0:0:7:0,21,62:0:287:7	0/1:29,23:23:52:104,0,139:927:1121:29	0/0:19,0:0:19:0,57,196:0:771:19	1/1:0,95:95:95:920,286,0:3810:0:0	0/1:43,26:26:69:171,0,193:1036:1715:43	1/1:0,30:30:30:663,90,0:1175:0:0	0/0:61,0:0:61:0,184,580:0:2429:61	0/0:2,0:0:2:0,6,20:0:82:2	0/0:18,11:11:29:0,1,92:443:696:18	0/0:47,0:0:47:0,141,480:0:1892:47	0/0:42,0:0:42:0,126,488:0:1683:42	0/1:35,21:21:56:63,0,244:823:1408:35	0/1:30,27:27:57:92,0,76:1091:1222:30	0/1:16,16:16:32:58,0,70:635:648:16	0/0:26,0:0:26:0,78,271:0:1062:26	0/0:18,0:0:18:0,54,217:0:679:18	0/0:25,0:0:25:0,75,282:0:1005:25	0/0:52,0:0:52:0,157,482:0:2097:52	0/0:110,33:33:143:0,74,746:1345:4427:110	0/0:51,0:0:51:0,154,454:0:1971:51	0/0:60,0:0:60:0,181,558:0:2309:60	0/1:10,11:11:21:91,0,39:438:397:10	0/0:21,0:0:21:0,63,217:0:848:21	0/0:35,0:0:35:0,105,332:0:1409:35	0/0:45,0:0:45:0,135,481:0:1837:45	./.:.:.:.:.:.:.:.	0/0:7,0:0:7:0,21,193:0:264:7	0/1:44,22:22:66:51,0,174:881:1746:44	0/0:17,0:0:17:0,51,196:0:662:17	0/0:97,0:0:97:0,292,1010:0:3844:97	0/1:34,19:19:53:54,0,138:753:1343:34	0/0:8,0:0:8:0,24,80:0:320:8	0/0:45,0:0:45:0,135,457:0:1760:45	1/1:0,12:12:12:158,36,0:484:0:0	0/0:17,0:0:17:0,51,158:0:697:17	0/0:32,0:0:32:0,96,438:0:1250:32	1/1:6,28:28:34:177,29,0:1094:238:6	0/1:31,53:53:84:247,0,30:2134:1254:31	0/1:33,20:20:53:33,0,280:802:1321:33	0/0:17,0:0:17:0,51,158:0:661:17	1/1:0,113:113:113:1165,340,0:4573:0:0	0/0:52,0:0:52:0,157,491:0:2084:52	0/0:70,0:0:70:0,211,724:0:2793:70	0/0:3,0:0:3:0,9,51:0:123:3	0/0:82,0:0:82:0,247,796:0:3318:82	0/0:14,2:2:16:0,31,259:82:570:14	0/0:104,0:0:104:0,313,996:0:4158:104	0/1:19,14:14:33:37,0,78:565:771:19	0/1:31,18:18:49:30,0,131:730:1258:31	0/0:36,0:0:36:0,108,413:0:1454:36	0/0:13,0:0:13:0,39,195:0:521:13	0/0:62,0:0:62:0,187,605:0:2470:62	1/1:0,46:46:46:556,138,0:1851:0:0	1/1:0,55:55:55:586,166,0:2223:0:0	0/0:21,0:0:21:0,63,200:0:816:21	0/0:28,0:0:28:0,84,269:0:1103:28	0/0:38,0:0:38:0,114,393:0:1521:38	0/0:22,0:0:22:0,66,276:0:880:22	0/1:10,8:8:18:9,0,69:306:397:10	0/0:26,0:0:26:0,78,291:0:1058:26	0/0:38,0:0:38:0,114,478:0:1484:38	0/1:25,61:61:86:466,0,10:2441:1025:25	0/0:94,0:0:94:0,283,912:0:3763:94	0/0:45,0:0:45:0,135,526:0:1832:45	0/1:11,4:4:15:9,0,72:164:438:11	0/1:7,5:5:12:2,0,17:196:278:7	0/0:38,0:0:38:0,114,376:0:1542:38	0/0:1,0:0:1:0,3,13:0:41:1	0/0:16,0:0:16:0,48,324:0:639:16
29378541	2361661	29378541_2361661	G	T	1916.09	.	AB=0.24183;ABP=180.163;AC=6;AF=0.0160478;AN=214;AO=315;CIGAR=1X;DP=120360;DPB=42135;DPRA=1.14641;EPP=103.939;EPPR=23.1621;GTI=55;LEN=1;MEANALT=1.00495;MQM=20.4476;MQMR=10.7703;NS=2112;NUMALT=1;ODDS=0.773645;PAIRED=0.301587;PAIREDR=0.923162;PAO=0;PQA=0;PQR=0;PRO=0;PROBE=Intergenic|RAPIDGENOMICS_3404_51545;QA=12445;QR=1661961;RO=41555;RPL=302;RPP=578.768;RPPR=14487.6;RPR=13;RUN=1;SAF=84;SAP=151.973;SAR=231;SRF=8635;SRP=30821.2;SRR=32920;TYPE=snp;technology.illumina=1	GT:AD:AO:DP:PL:QA:QR:RO	0/0:8,0:0:8:0,24,109:0:319:8	0/0:1,0:0:1:0,3,31:0:41:1	0/0:6,0:0:6:0,18,40:0:237:6	0/0:3,0:0:3:0,9,73:0:123:3	0/0:38,0:0:38:0,114,546:0:1465:38	0/0:55,0:0:55:0,166,470:0:2211:55	0/0:16,0:0:16:0,48,326:0:621:16	./.:.:.:.:.:.:.:.	0/0:25,0:0:25:0,75,238:0:990:25	0/0:25,0:0:25:0,75,239:0:1021:25	0/0:7,0:0:7:0,21,56:0:287:7	1/1:0,4:4:4:78,12,0:164:0:0	0/0:70,0:0:70:0,211,779:0:2792:70	0/0:8,0:0:8:0,24,65:0:310:8	0/0:12,1:1:13:0,16,125:37:474:12	0/0:16,0:0:16:0,48,204:0:633:16	0/0:21,0:0:21:0,63,435:0:812:21	0/0:24,1:1:25:0,54,212:37:963:24	0/0:91,0:0:91:0,274,797:0:3614:91	0/0:66,0:0:66:0,199,569:0:2662:66	0/0:63,4:4:67:0,120,518:164:2527:63	0/0:19,2:2:21:0,20,102:82:747:19	0/0:19,0:0:19:0,57,186:0:758:19	0/0:16,0:0:16:0,48,147:0:611:16	0/0:15,0:0:15:0,45,138:0:602:15	0/0:16,0:0:16:0,48,229:0:617:16	0/0:13,0:0:13:0,39,136:0:495:13	0/0:68,0:0:68:0,205,603:0:2710:68	0/0:12,0:0:12:0,36,77:0:470:12	0/0:34,0:0:34:0,102,291:0:1367:34	0/0:18,0:0:18:0,54,275:0:734:18	0/0:49,0:0:49:0,148,460:0:1943:49	0/0:63,0:0:63:0,190,567:0:2535:63	0/0:29,0:0:29:0,87,276:0:1171:29	0/0:2,0:0:2:0,6,55:0:82:2	./.:.:.:.:.:.:.:.	0/0:7,0:0:7:0,21,45:0:283:7	0/0:36,4:4:40:0,56,343:164:1458:36	0/0:29,0:0:29:0,87,333:0:1185:29	0/0:21,0:0:21:0,63,165:0:790:21	0/0:52,0:0:52:0,157,520:0:2061:52	0/0:3,0:0:3:0,9,25:0:123:3	0/0:52,0:0:52:0,157,542:0:2097:52	./.:.:.:.:.:.:.:.	0/1:4,2:2:6:24,0,17:82:164:4	0/0:7,0:0:7:0,21,125:0:287:7	0/0:7,0:0:7:0,21,50:0:279:7	0/0:47,0:0:47:0,141,374:0:1892:47	0/1:7,1:1:8:17,0,150:41:283:7	0/0:6,0:0:6:0,18,51:0:237:6	./.:.:.:.:.:.:.:.	0/0:28,0:0:28:0,84,238:0:1140:28	0/0:43,0:0:43:0,129,497:0:1733:43	0/0:57,0:0:57:0,172,795:0:2231:57	0/0:51,0:0:51:0,154,508:0:2024:51	0/0:3,0:0:3:0,9,30:0:119:3	0/0:24,0:0:24:0,72,249:0:958:24	0/0:14,0:0:14:0,42,114:0:566:14	0/0:10,0:0:10:0,30,170:0:384:10	0/0:21,0:0:21:0,63,196:0:825:21	0/0:29,0:0:29:0,87,292:0:1171:29	0/0:84,0:0:84:0,253,729:0:3352:84	0/0:28,0:0:28:0,84,295:0:1131:28	0/0:41,1:1:42:0,104,330:41:1644:41	0/0:26,0:0:26:0,78,217:0:1058:26	0/0:7,0:0:7:0,21,146:0:287:7	0/0:22,0:0:22:0,66,195:0:898:22	0/0:96,0:0:96:0,289,1009:0:3832:96	1/1:0,2:2:2:28,6,0:82:0:0	0/0:16,1:1:17:0,10,207:41:634:16	0/0:47,0:0:47:0,141,459:0:1888:47	0/0:22,2:2:24:0,44,177:82:855:22	0/0:58,0:0:58:0,175,631:0:2352:58	0/0:38,0:0:38:0,114,387:0:1527:38	./.:.:.:.:.:.:.:.	0/0:8,0:0:8:0,24,96:0:311:8	0/0:15,0:0:15:0,45,141:0:593:15	0/0:12,0:0:12:0,36,108:0:479:12	0/0:18,0:0:18:0,54,205:0:679:18	0/0:63,0:0:63:0,190,525:0:2508:63	0/0:73,0:0:73:0,220,581:0:2907:73	0/0:25,0:0:25:0,75,213:0:987:25	0/0:23,0:0:23:0,69,186:0:943:23	0/0:20,0:0:20:0,60,260:0:802:20	0/0:24,0:0:24:0,72,284:0:967:24	0/0:90,3:3:93:0,252,759:123:3556:90	0/0:9,0:0:9:0,27,72:0:365:9	0/0:75,0:0:75:0,226,654:0:3053:75	0/0:44,0:0:44:0,132,589:0:1711:44	0/0:38,2:2:40:0,92,354:74:1483:38	0/0:36,0:0:36:0,108,497:0:1438:36	0/0:27,0:0:27:0,81,314:0:1085:27	0/0:56,0:0:56:0,169,545:0:2235:56	0/0:23,0:0:23:0,69,207:0:943:23	0/0:33,0:0:33:0,99,280:0:1286:33	0/0:17,0:0:17:0,51,171:0:668:17	0/0:71,0:0:71:0,214,839:0:2831:71	0/0:23,0:0:23:0,69,201:0:930:23	0/0:5,0:0:5:0,15,34:0:192:5	0/0:38,0:0:38:0,114,298:0:1491:38	0/0:12,0:0:12:0,36,105:0:488:12	0/0:10,0:0:10:0,30,86:0:406:10	0/0:10,0:0:10:0,30,74:0:410:10	0/0:5,0:0:5:0,15,48:0:205:5	0/0:36,1:1:37:0,90,503:41:1428:36	0/0:56,2:2:58:0,131,474:78:2279:56	0/0:18,0:0:18:0,54,148:0:712:18	0/0:22,0:0:22:0,66,274:0:872:22	0/0:18,0:0:18:0,54,162:0:719:18	0/0:14,0:0:14:0,42,112:0:553:14	0/0:2,0:0:2:0,6,27:0:82:2	0/0:26,0:0:26:0,78,420:0:1018:26
29378541	2361688	29378541_2361688	T	C	2960.83	.	AB=0.24153;ABP=533.963;AC=11;AF=0.0338346;AN=216;AO=836;CIGAR=1X;DP=154386;DPB=55910;DPRA=1.14634;EPP=48.2684;EPPR=3448.03;GTI=218;LEN=1;MEANALT=1.00204;MQM=20.0072;MQMR=10.8044;NS=2112;NUMALT=1;ODDS=0.441396;PAIRED=0.279904;PAIREDR=0.912002;PAO=0;PQA=0;PQR=0;PRO=0;PROBE=Intergenic|RAPIDGENOMICS_3404_51545;QA=33162;QR=2175252;RO=54376;RPL=826;RPP=1732.54;RPPR=18586.5;RPR=10;RUN=1;SAF=342;SAP=63.0219;SAR=494;SRF=16852;SRP=17068.2;SRR=37524;TYPE=snp;technology.illumina=1	GT:AD:AO:DP:PL:QA:QR:RO	0/0:11,0:0:11:0,33,167:0:439:11	0/0:1,0:0:1:0,3,31:0:41:1	0/0:6,0:0:6:0,18,40:0:218:6	0/0:7,0:0:7:0,21,144:0:256:7	0/0:50,0:0:50:0,151,688:0:2006:50	0/0:60,0:0:60:0,181,553:0:2429:60	0/0:24,0:0:24:0,72,548:0:922:24	./.:.:.:.:.:.:.:.	0/0:41,2:2:43:0,84,318:78:1610:41	0/0:36,5:5:41:0,18,212:205:1459:36	0/0:9,0:0:9:0,27,70:0:369:9	1/1:0,4:4:4:77,12,0:160:0:0	0/0:98,0:0:98:0,295,973:0:3958:98	0/0:15,0:0:15:0,45,135:0:611:15	0/0:19,1:1:20:0,37,217:41:753:19	0/0:21,1:1:22:0,42,278:41:849:21	0/0:31,0:0:31:0,93,643:0:1247:31	0/0:28,1:1:29:0,66,260:41:1108:28	0/0:114,0:0:114:0,343,971:0:4595:114	0/0:79,2:2:81:0,198,653:82:3192:79	0/0:101,5:5:106:0,215,831:205:4024:101	0/0:26,2:2:28:0,41,157:82:1058:26	0/0:31,0:0:31:0,93,276:0:1242:31	0/0:29,0:0:29:0,87,290:0:1148:29	0/0:18,0:0:18:0,54,183:0:734:18	0/0:20,1:1:21:0,39,288:41:785:20	0/1:12,2:2:14:3,0,86:82:479:12	0/0:107,0:0:107:0,322,937:0:4222:107	0/1:6,2:2:8:21,0,15:74:237:6	0/0:46,0:0:46:0,138,401:0:1855:46	0/0:25,0:0:25:0,75,342:0:999:25	0/0:64,0:0:64:0,193,615:0:2527:64	0/0:81,0:0:81:0,244,713:0:3233:81	0/0:51,0:0:51:0,154,447:0:2074:51	0/0:4,0:0:4:0,12,62:0:164:4	./.:.:.:.:.:.:.:.	0/0:9,0:0:9:0,27,59:0:369:9	0/0:57,4:4:61:0,119,526:164:2329:57	0/0:47,1:1:48:0,121,508:41:1850:47	0/0:52,1:1:53:0,136,424:37:2082:52	0/0:62,0:0:62:0,187,598:0:2525:62	0/0:3,0:0:3:0,9,25:0:123:3	0/0:61,0:0:61:0,184,660:0:2484:61	./.:.:.:.:.:.:.:.	0/1:7,2:2:9:15,0,27:82:283:7	0/1:10,3:3:13:27,0,105:111:397:10	0/0:7,0:0:7:0,21,49:0:287:7	0/0:65,4:4:69:0,120,446:164:2607:65	0/1:8,2:2:10:30,0,129:78:324:8	0/0:11,0:0:11:0,33,104:0:438:11	./.:.:.:.:.:.:.:.	0/0:43,0:0:43:0,129,403:0:1755:43	0/0:61,0:0:61:0,184,653:0:2463:61	0/0:68,0:0:68:0,205,913:0:2679:68	0/0:81,0:0:81:0,244,739:0:3261:81	0/1:8,5:5:13:71,0,51:205:328:8	0/0:36,0:0:36:0,108,344:0:1454:36	0/0:14,0:0:14:0,42,111:0:574:14	0/0:12,0:0:12:0,36,184:0:488:12	0/0:26,0:0:26:0,78,228:0:1049:26	0/0:45,1:1:46:0,115,385:41:1829:45	0/0:101,2:2:103:0,293,893:82:4020:101	0/0:50,0:0:50:0,151,465:0:1943:50	0/0:55,1:1:56:0,147,491:41:2197:55	0/0:39,0:0:39:0,117,316:0:1557:39	0/0:8,1:1:9:0,3,144:41:315:8	0/0:30,0:0:30:0,90,303:0:1155:30	0/0:104,0:0:104:0,313,1088:0:4207:104	1/1:0,2:2:2:28,6,0:82:0:0	0/0:20,1:1:21:0,22,293:41:790:20	0/0:56,0:0:56:0,169,520:0:2243:56	0/0:26,2:2:28:0,56,225:73:1044:26	0/0:81,0:0:81:0,244,810:0:3179:81	0/0:56,4:4:60:0,109,512:164:2272:56	0/0:1,0:0:1:0,3,32:0:41:1	0/0:13,0:0:13:0,39,142:0:529:13	0/1:12,2:2:14:3,0,83:82:471:12	0/0:14,0:0:14:0,42,145:0:542:14	0/0:21,0:0:21:0,63,223:0:807:21	0/0:66,2:2:68:0,159,495:82:2652:66	0/0:99,0:0:99:0,298,851:0:4025:99	0/0:24,4:4:28:0,12,124:155:944:24	0/0:42,0:0:42:0,126,332:0:1670:42	0/0:24,0:0:24:0,72,317:0:958:24	0/0:42,0:0:42:0,126,552:0:1683:42	0/0:113,6:6:119:0,303,995:233:4542:113	0/0:33,1:1:34:0,96,333:37:1335:33	0/0:103,2:2:105:0,269,894:82:4127:103	0/0:55,0:0:55:0,166,665:0:2119:55	0/0:36,2:2:38:0,86,350:82:1445:36	0/0:49,4:4:53:0,123,570:155:1907:49	0/0:40,0:0:40:0,120,430:0:1615:40	0/0:66,0:0:66:0,199,654:0:2673:66	0/0:27,0:0:27:0,81,246:0:1060:27	0/0:46,0:0:46:0,138,384:0:1793:46	0/0:23,0:0:23:0,69,227:0:899:23	0/0:83,2:2:85:0,211,1001:73:3330:83	0/0:26,0:0:26:0,78,227:0:1054:26	0/0:7,1:1:8:0,0,22:41:278:7	0/0:43,0:0:43:0,129,340:0:1732:43	0/0:18,0:0:18:0,54,163:0:734:18	0/0:11,0:0:11:0,33,96:0:447:11	0/0:13,0:0:13:0,39,95:0:533:13	0/0:5,0:0:5:0,15,48:0:205:5	0/0:45,1:1:46:0,118,586:41:1795:45	0/0:88,2:2:90:0,227,731:78:3556:88	0/0:23,0:0:23:0,69,192:0:935:23	0/0:16,0:0:16:0,48,184:0:644:16	0/0:19,0:0:19:0,57,169:0:758:19	0/0:14,0:0:14:0,42,112:0:566:14	0/0:2,0:0:2:0,6,27:0:82:2	0/0:26,0:0:26:0,78,459:0:1062:26
29378541	2361842	29378541_2361842	G	T	1604.3	.	AB=0.226667;ABP=295.03;AC=11;AF=0.023125;AN=216;AO=494;CIGAR=1X;DP=138077;DPB=53045;DPRA=1.20752;EPP=11.5204;EPPR=14.5015;GTI=88;LEN=1;MEANALT=1;MQM=20.0304;MQMR=10.985;NS=2112;NUMALT=1;ODDS=0.179519;PAIRED=0.269231;PAIREDR=0.8966;PAO=0;PQA=0;PQR=0;PRO=0;PROBE=Intergenic|RAPIDGENOMICS_3404_51545;QA=18800;QR=2058474;RO=51886;RPL=12;RPP=974.019;RPPR=30893.1;RPR=482;RUN=1;SAF=279;SAP=21.0151;SAR=215;SRF=38380;SRP=25896.8;SRR=13506;TYPE=snp;technology.illumina=1	GT:AD:AO:DP:PL:QA:QR:RO	0/0:10,0:0:10:0,30,95:0:394:10	0/0:4,0:0:4:0,12,103:0:164:4	0/0:5,0:0:5:0,15,35:0:192:5	0/1:8,3:3:11:39,0,52:123:311:8	0/0:46,0:0:46:0,138,677:0:1761:46	0/0:35,0:0:35:0,105,340:0:1392:35	0/0:20,0:0:20:0,60,382:0:766:20	0/0:20,0:0:20:0,60,154:0:794:20	0/0:29,3:3:32:0,32,225:116:1149:29	0/0:26,6:6:32:0,61,226:246:1045:26	0/0:1,0:0:1:0,3,8:0:37:1	1/1:0,5:5:5:99,15,0:180:0:0	0/0:77,5:5:82:0,152,696:199:3031:77	0/0:18,2:2:20:0,19,176:68:738:18	0/0:18,0:0:18:0,54,176:0:674:18	0/1:6,11:11:17:24,0,47:414:238:6	0/0:37,1:1:38:0,92,673:27:1369:37	0/0:43,0:0:43:0,129,419:0:1723:43	0/0:71,0:0:71:0,214,539:0:2796:71	0/0:66,0:0:66:0,199,624:0:2605:66	0/0:96,3:3:99:0,264,900:117:3831:96	0/0:22,0:0:22:0,66,193:0:885:22	0/0:21,0:0:21:0,63,233:0:817:21	0/0:12,0:0:12:0,36,190:0:470:12	0/0:11,0:0:11:0,33,120:0:433:11	0/1:12,3:3:15:52,0,169:121:466:12	0/0:12,0:0:12:0,36,136:0:484:12	0/0:96,2:2:98:0,248,849:82:3755:96	0/1:16,3:3:19:10,0,55:123:635:16	0/0:57,1:1:58:0,152,528:35:2249:57	0/0:31,0:0:31:0,93,283:0:1245:31	0/0:62,0:0:62:0,187,612:0:2380:62	0/0:83,0:0:83:0,250,780:0:3270:83	0/0:30,0:0:30:0,90,281:0:1182:30	1/1:1,3:3:4:60,5,0:123:41:1	0/0:2,0:0:2:0,6,53:0:78:2	0/0:15,0:0:15:0,45,167:0:575:15	0/0:61,1:1:62:0,180,660:30:2471:61	0/0:29,0:0:29:0,87,313:0:1168:29	0/0:44,0:0:44:0,132,376:0:1719:44	0/0:70,0:0:70:0,211,627:0:2778:70	0/0:10,1:1:11:0,27,98:39:392:10	0/0:53,0:0:53:0,160,489:0:2076:53	./.:.:.:.:.:.:.:.	0/0:31,2:2:33:0,54,218:79:1236:31	0/0:11,0:0:11:0,33,124:0:437:11	0/0:16,1:1:17:0,27,144:39:551:16	0/0:54,3:3:57:0,136,474:123:2119:54	0/1:9,2:2:11:10,0,152:66:337:9	0/0:3,0:0:3:0,9,33:0:119:3	./.:.:.:.:.:.:.:.	0/0:39,2:2:41:0,78,334:82:1522:39	0/0:35,0:0:35:0,105,390:0:1387:35	0/0:76,0:0:76:0,229,996:0:2960:76	0/0:39,0:0:39:0,117,483:0:1509:39	0/0:9,0:0:9:0,27,91:0:351:9	0/0:38,2:2:40:0,107,543:82:1486:38	0/0:37,2:2:39:0,104,398:80:1442:37	0/1:3,3:3:6:43,0,32:117:123:3	0/0:45,0:0:45:0,135,530:0:1797:45	0/0:51,1:1:52:0,149,470:41:1961:51	0/0:114,0:0:114:0,343,962:0:4542:114	0/0:48,4:4:52:0,131,465:162:1937:48	0/0:101,0:0:101:0,304,1060:0:4037:101	0/0:21,0:0:21:0,63,158:0:834:21	0/0:6,0:0:6:0,18,59:0:224:6	0/0:24,0:0:24:0,72,226:0:960:24	0/0:59,0:0:59:0,178,569:0:2363:59	./.:.:.:.:.:.:.:.	0/0:18,0:0:18:0,54,231:0:704:18	0/0:57,0:0:57:0,172,468:0:2298:57	0/0:43,0:0:43:0,129,453:0:1731:43	0/0:77,0:0:77:0,232,854:0:3073:77	0/0:39,0:0:39:0,117,411:0:1522:39	./.:.:.:.:.:.:.:.	0/0:38,0:0:38:0,114,374:0:1513:38	0/0:18,0:0:18:0,54,303:0:738:18	0/0:22,0:0:22:0,66,236:0:865:22	0/0:18,1:1:19:0,50,310:41:685:18	0/0:19,0:0:19:0,57,193:0:767:19	0/0:127,5:5:132:0,283,913:205:5111:127	0/0:50,1:1:51:0,148,445:32:2023:50	0/0:60,0:0:60:0,181,559:0:2386:60	0/0:19,0:0:19:0,57,191:0:727:19	0/0:24,0:0:24:0,72,229:0:984:24	0/0:94,10:10:104:0,175,840:398:3748:94	0/0:20,0:0:20:0,60,177:0:782:20	0/0:105,0:0:105:0,316,1067:0:4096:105	0/0:48,0:0:48:0,144,539:0:1906:48	0/0:25,0:0:25:0,75,261:0:990:25	0/0:36,0:0:36:0,108,319:0:1368:36	0/0:29,0:0:29:0,87,263:0:1141:29	0/0:47,0:0:47:0,141,442:0:1890:47	0/0:25,0:0:25:0,75,324:0:980:25	0/0:30,0:0:30:0,90,308:0:1177:30	0/0:19,0:0:19:0,57,173:0:771:19	0/0:49,0:0:49:0,148,543:0:1979:49	0/0:24,0:0:24:0,72,294:0:972:24	0/0:6,0:0:6:0,18,38:0:246:6	0/0:23,0:0:23:0,69,193:0:898:23	0/0:20,0:0:21:0,60,173:0:807:20	0/0:11,0:0:11:0,33,109:0:451:11	0/0:21,0:0:21:0,63,186:0:829:21	0/1:9,6:6:15:84,0,37:244:342:9	0/0:12,0:0:12:0,36,113:0:469:12	0/0:97,0:0:97:0,292,927:0:3829:97	0/0:25,0:0:25:0,75,338:0:996:25	0/0:10,0:0:10:0,30,79:0:392:10	0/0:24,0:0:24:0,72,215:0:966:24	0/0:14,0:0:14:0,42,181:0:557:14	0/0:2,0:0:2:0,6,27:0:82:2	0/0:28,0:0:28:0,84,451:0:1095:28
29378541	2822092	29378541_2822092	T	C	1177.66	.	AB=0.484036;ABP=4.7436;AC=0;AF=0.00897277;AN=224;AO=425;CIGAR=1X;DP=208211;DPB=78415;DPRA=0.882423;EPP=20.7959;EPPR=3646.22;GTI=23;LEN=1;MEANALT=1;MQM=12.9882;MQMR=11.1434;NS=2112;NUMALT=1;ODDS=0.199661;PAIRED=0.847059;PAIREDR=0.892382;PAO=0;PQA=0;PQR=0;PRO=0;PROBE=Intergenic|RAPIDGENOMICS_3404_00563;QA=16811;QR=3112039;RO=77896;RPL=123;RPP=166.719;RPPR=31771.2;RPR=302;RUN=1;SAF=290;SAP=125.762;SAR=135;SRF=51185;SRP=16700.4;SRR=26711;TYPE=snp;technology.illumina=1	GT:AD:AO:DP:PL:QA:QR:RO	0/0:47,0:0:47:0,141,421:0:1880:47	0/0:55,0:0:55:0,166,493:0:2186:55	0/0:9,0:0:9:0,27,74:0:355:9	0/0:51,0:0:51:0,154,484:0:2069:51	0/0:33,0:0:33:0,99,530:0:1332:33	0/0:83,0:0:83:0,250,806:0:3302:83	0/0:17,0:0:18:0,51,326:0:666:17	0/0:18,0:0:18:0,54,161:0:738:18	0/0:63,0:0:63:0,190,629:0:2563:63	0/0:84,0:0:84:0,253,788:0:3374:84	0/0:10,0:0:10:0,30,118:0:410:10	0/0:49,0:0:49:0,148,386:0:1980:49	0/0:69,0:0:69:0,208,653:0:2769:69	0/0:43,0:0:43:0,129,380:0:1746:43	0/0:75,0:0:75:0,226,782:0:2942:75	0/0:138,0:0:138:0,415,1492:0:5428:138	0/0:34,0:0:34:0,102,704:0:1368:34	0/0:101,0:0:101:0,304,1006:0:4032:101	0/0:50,0:0:50:0,151,536:0:2002:50	0/0:60,0:0:60:0,181,528:0:2428:60	0/0:76,0:0:76:0,229,827:0:3034:76	0/0:27,0:0:27:0,81,309:0:1095:27	0/0:17,0:0:17:0,51,222:0:653:17	0/0:103,0:0:103:0,310,982:0:4194:103	0/0:15,0:0:15:0,45,116:0:602:15	0/0:76,0:0:76:0,229,1506:0:2946:76	0/0:65,0:0:65:0,196,661:0:2627:65	0/0:58,0:0:58:0,175,551:0:2339:58	0/0:111,0:0:111:0,334,1153:0:4424:111	0/0:69,0:0:69:0,208,657:0:2760:69	0/0:32,0:0:32:0,96,330:0:1264:32	0/0:61,0:0:61:0,184,705:0:2386:61	0/0:111,0:0:111:0,334,952:0:4431:111	0/0:45,0:0:45:0,135,495:0:1802:45	0/0:42,0:0:42:0,126,365:0:1684:42	0/0:22,0:0:22:0,66,289:0:886:22	0/0:17,0:0:17:0,51,192:0:662:17	0/0:64,0:0:64:0,193,579:0:2527:64	0/0:29,0:0:29:0,87,290:0:1149:29	0/0:80,0:0:80:0,241,785:0:3220:80	0/0:58,0:0:58:0,175,518:0:2321:58	0/0:58,0:0:58:0,175,570:0:2343:58	0/0:94,0:0:94:0,283,934:0:3768:94	0/0:8,0:0:8:0,24,81:0:315:8	0/0:51,0:0:51:0,154,527:0:2067:51	0/0:24,0:0:24:0,72,230:0:961:24	0/0:50,0:0:50:0,151,482:0:2020:50	0/0:94,0:0:94:0,283,1057:0:3718:94	0/0:43,0:0:43:0,129,855:0:1700:43	0/0:50,0:0:50:0,151,530:0:2006:50	0/0:8,0:0:8:0,24,104:0:320:8	0/0:69,0:0:69:0,208,686:0:2694:69	0/0:78,0:0:78:0,235,703:0:3125:78	0/0:52,0:0:52:0,157,721:0:2108:52	0/0:77,0:0:77:0,232,745:0:3057:77	0/0:87,0:0:87:0,262,858:0:3460:87	0/0:52,0:0:52:0,157,532:0:2055:52	0/0:44,0:0:44:0,132,483:0:1729:44	0/0:27,0:0:27:0,81,297:0:1054:27	0/0:25,0:0:25:0,75,232:0:1012:25	0/0:103,0:0:103:0,310,1046:0:4092:103	0/0:202,0:0:202:0,608,1976:0:8071:202	0/0:33,0:0:33:0,99,347:0:1313:33	0/0:54,0:0:54:0,163,472:0:2179:54	0/0:58,0:0:58:0,175,538:0:2284:58	0/0:25,0:0:25:0,75,245:0:973:25	0/0:59,0:0:59:0,178,563:0:2351:59	0/0:35,0:0:35:0,105,336:0:1431:35	0/0:24,0:0:24:0,72,218:0:939:24	0/0:27,0:0:27:0,81,598:0:1091:27	0/0:41,0:0:41:0,123,512:0:1624:41	0/0:68,0:0:68:0,205,663:0:2728:68	0/0:112,0:0:112:0,337,1035:0:4498:112	0/0:74,0:0:74:0,223,824:0:2968:74	0/0:8,0:0:8:0,24,67:0:324:8	0/0:40,0:0:40:0,120,371:0:1592:40	0/0:28,0:0:28:0,84,251:0:1114:28	0/0:31,0:0:31:0,93,235:0:1227:31	0/0:27,0:0:27:0,81,291:0:1073:27	0/0:59,0:0:59:0,178,615:0:2381:59	0/0:115,0:0:115:0,346,1147:0:4596:115	0/0:54,0:0:54:0,163,573:0:2135:54	0/0:46,0:0:46:0,138,477:0:1874:46	0/0:84,0:0:84:0,253,770:0:3397:84	0/0:58,0:0:58:0,175,727:0:2322:58	0/0:98,0:0:98:0,295,1029:0:3921:98	0/0:9,0:0:9:0,27,111:0:357:9	0/0:138,0:0:138:0,415,1333:0:5518:138	0/0:24,0:0:24:0,72,343:0:952:24	0/0:89,0:0:89:0,268,814:0:3547:89	0/0:37,0:0:37:0,111,317:0:1473:37	0/0:75,0:0:75:0,226,750:0:3010:75	0/0:51,0:0:51:0,154,578:0:2026:51	0/0:18,0:0:18:0,54,194:0:734:18	0/0:65,0:0:65:0,196,670:0:2634:65	0/0:44,0:0:44:0,132,371:0:1728:44	0/0:68,0:0:68:0,205,585:0:2714:68	0/0:14,0:0:14:0,42,146:0:570:14	0/0:27,0:0:27:0,81,292:0:1062:27	0/0:30,0:0:30:0,90,305:0:1180:30	0/0:14,0:0:14:0,42,136:0:574:14	0/0:36,0:0:37:0,108,349:0:1414:36	0/0:24,0:0:24:0,72,217:0:951:24	0/0:46,0:0:46:0,138,410:0:1862:46	0/0:56,0:0:56:0,169,576:0:2279:56	0/0:82,0:0:82:0,247,1018:0:3313:82	0/0:49,0:0:49:0,148,448:0:1930:49	0/0:43,0:0:43:0,129,476:0:1698:43	0/0:6,0:0:6:0,18,68:0:232:6	0/0:70,0:0:70:0,211,665:0:2774:70	0/0:21,0:0:21:0,63,219:0:853:21	0/0:40,0:0:40:0,120,935:0:1596:40
29378541	2822106	29378541_2822106	C	A	34921.8	.	AB=0.488582;ABP=7.52271;AC=8;AF=0.051052;AN=224;AO=2444;CIGAR=1X;DP=186581;DPB=68950;DPRA=1.03309;EPP=110.61;EPPR=2512.47;GTI=33;LEN=1;MEANALT=1.01111;MQM=13.3646;MQMR=11.1715;NS=2112;NUMALT=1;ODDS=0.00393202;PAIRED=0.845336;PAIREDR=0.894167;PAO=0;PQA=0;PQR=0;PRO=0;PROBE=Intergenic|RAPIDGENOMICS_3404_00563;QA=97308;QR=2622707;RO=65556;RPL=775;RPP=713.124;RPPR=32338.2;RPR=1669;RUN=1;SAF=1817;SAP=1261.2;SAR=627;SRF=45418;SRP=21171.8;SRR=20138;TYPE=snp;technology.illumina=1	GT:AD:AO:DP:PL:QA:QR:RO	0/0:45,0:0:45:0,135,404:0:1818:45	0/0:42,0:0:42:0,126,344:0:1690:42	0/0:9,0:0:9:0,27,72:0:352:9	0/0:49,8:8:57:0,113,404:324:1939:49	0/0:31,0:0:31:0,93,494:0:1199:31	0/0:74,0:0:74:0,223,690:0:2985:74	0/0:14,0:0:14:0,42,308:0:574:14	0/0:18,0:0:18:0,54,161:0:738:18	0/0:53,0:0:53:0,160,527:0:2106:53	0/0:73,0:0:73:0,220,725:0:2881:73	0/0:12,0:0:12:0,36,132:0:465:12	0/0:40,0:0:40:0,120,311:0:1636:40	0/0:57,0:0:57:0,172,560:0:2306:57	0/0:38,0:0:38:0,114,347:0:1532:38	0/0:60,0:0:60:0,181,604:0:2389:60	0/0:124,0:0:124:0,373,1345:0:4942:124	0/0:33,0:0:33:0,99,685:0:1290:33	0/0:85,0:0:85:0,256,884:0:3435:85	0/0:37,0:0:37:0,111,383:0:1481:37	0/0:55,0:0:55:0,166,492:0:2238:55	0/0:53,0:0:53:0,160,609:0:2133:53	0/0:27,0:0:27:0,81,308:0:1098:27	0/0:13,0:0:13:0,39,161:0:516:13	0/1:58,48:48:106:178,0,200:1934:2307:58	0/0:6,0:0:6:0,18,46:0:246:6	0/0:64,0:0:64:0,193,1246:0:2523:64	0/0:63,0:0:63:0,190,627:0:2540:63	0/0:52,0:0:52:0,157,506:0:2107:52	0/0:99,0:0:99:0,298,1061:0:3912:99	0/0:59,0:0:59:0,178,589:0:2360:59	0/0:24,0:0:24:0,72,222:0:967:24	0/0:54,0:0:54:0,163,649:0:2171:54	0/0:94,0:0:94:0,283,815:0:3771:94	0/0:44,0:0:44:0,132,469:0:1792:44	0/0:41,0:0:41:0,123,351:0:1602:41	0/0:21,0:0:21:0,63,257:0:815:21	0/0:14,0:0:14:0,42,174:0:537:14	0/0:40,0:0:40:0,120,403:0:1619:40	0/0:26,0:0:26:0,78,268:0:1050:26	0/0:80,0:0:80:0,241,778:0:3211:80	0/0:56,0:0:56:0,169,500:0:2239:56	0/0:50,0:0:50:0,151,497:0:2020:50	0/0:84,0:0:84:0,253,835:0:3346:84	0/0:11,0:0:11:0,33,129:0:443:11	0/0:48,0:0:48:0,144,508:0:1947:48	0/0:24,0:0:24:0,72,227:0:942:24	0/0:50,0:0:50:0,151,473:0:1984:50	0/0:80,0:0:80:0,241,906:0:3179:80	0/0:38,0:0:38:0,114,784:0:1525:38	0/1:23,20:20:43:111,0,62:802:939:23	0/0:5,0:0:5:0,15,72:0:205:5	0/1:26,45:45:71:222,0,56:1808:1045:26	0/1:31,41:41:72:172,0,53:1660:1267:31	0/0:48,0:0:48:0,144,676:0:1909:48	0/0:67,0:0:67:0,202,641:0:2706:67	0/0:70,0:0:70:0,211,676:0:2823:70	0/0:35,0:0:35:0,105,351:0:1362:35	0/0:37,0:0:37:0,111,387:0:1487:37	0/0:21,0:0:21:0,63,251:0:853:21	0/0:18,0:0:18:0,54,186:0:734:18	0/0:70,0:0:70:0,211,714:0:2829:70	0/1:109,52:52:161:79,0,570:2103:4350:109	0/0:35,0:0:35:0,105,363:0:1392:35	0/0:52,0:0:52:0,157,477:0:2083:52	0/0:39,0:0:39:0,117,363:0:1565:39	0/0:23,0:0:23:0,69,220:0:899:23	0/0:51,0:0:51:0,154,505:0:2013:51	0/0:34,0:0:34:0,102,317:0:1377:34	1/1:6,18:18:24:130,28,0:722:246:6	0/0:24,0:0:24:0,72,508:0:976:24	0/0:39,0:0:39:0,117,425:0:1550:39	0/0:64,0:0:64:0,193,609:0:2608:64	0/0:101,0:0:101:0,304,930:0:4041:101	0/0:63,0:0:63:0,190,683:0:2555:63	0/0:8,0:0:8:0,24,67:0:328:8	0/0:32,0:0:32:0,96,276:0:1246:32	0/0:25,0:0:25:0,75,220:0:987:25	0/0:25,0:0:25:0,75,190:0:1002:25	0/0:26,0:0:26:0,78,334:0:1046:26	0/0:58,0:0:58:0,175,601:0:2340:58	0/0:96,0:0:96:0,289,976:0:3875:96	0/0:39,0:0:39:0,117,378:0:1575:39	0/0:47,0:0:47:0,141,484:0:1873:47	0/0:75,0:0:75:0,226,650:0:2912:75	0/0:45,0:0:45:0,135,419:0:1811:45	0/0:95,0:0:95:0,286,991:0:3836:95	0/0:7,0:0:8:0,21,70:0:278:7	0/0:113,0:0:113:0,340,1041:0:4521:113	0/0:24,0:0:24:0,72,355:0:924:24	0/0:79,0:0:79:0,238,698:0:3143:79	0/0:41,0:0:41:0,123,388:0:1641:41	0/0:51,0:0:51:0,154,502:0:2051:51	0/0:45,0:0:45:0,135,525:0:1795:45	0/0:17,0:0:17:0,51,184:0:697:17	0/0:59,0:0:59:0,178,581:0:2382:59	0/0:37,0:0:37:0,111,314:0:1488:37	0/0:56,0:0:56:0,169,477:0:2241:56	0/0:14,0:0:14:0,42,147:0:574:14	0/0:30,0:0:30:0,90,306:0:1204:30	0/0:28,0:0:28:0,84,308:0:1100:28	0/0:14,0:0:14:0,42,135:0:570:14	0/0:30,0:0:30:0,90,278:0:1170:30	0/0:10,0:0:10:0,30,74:0:401:10	0/0:46,0:0:46:0,138,419:0:1878:46	0/0:51,0:0:51:0,154,510:0:2052:51	0/0:73,0:0:73:0,220,850:0:2924:73	0/0:45,0:0:45:0,135,427:0:1783:45	0/0:34,0:0:34:0,102,390:0:1394:34	0/1:4,2:2:6:19,0,17:73:137:4	0/0:65,0:0:65:0,196,625:0:2609:65	0/0:16,0:0:16:0,48,169:0:652:16	0/0:37,1:1:38:0,104,851:41:1404:37
29378541	3568435	29378541_3568435	A	C	353482	.	AB=0.48215;ABP=46.268;AC=102;AF=0.578328;AN=224;AO=22002;CIGAR=1X;DP=169968;DPB=75227;DPRA=0.935212;EPP=3016.81;EPPR=2989.31;GTI=70;LEN=1;MEANALT=1.00374;MQM=13.3005;MQMR=11.4801;NS=2112;NUMALT=1;ODDS=0.00220319;PAIRED=0.855559;PAIREDR=0.88683;PAO=0;PQA=0;PQR=0;PRO=0;PROBE=Intergenic|RAPIDGENOMICS_3404_00561;QA=869598;QR=1638684;RO=41186;RPL=8437;RPP=2598.31;RPPR=8198.94;RPR=13565;RUN=1;SAF=13719;SAP=2919.44;SAR=8283;SRF=24193;SRP=2736.2;SRR=16993;TYPE=snp;technology.illumina=1	GT:AD:AO:DP:PL:QA:QR:RO	1/1:0,31:31:31:307,93,0:1251:0:0	1/1:1,8:8:9:51,13,0:309:41:1	0/0:31,8:8:39:0,34,181:314:1230:31	1/1:0,88:88:88:946,265,0:3578:0:0	0/0:25,0:0:25:0,75,271:0:952:25	0/1:51,38:38:89:135,0,179:1503:2061:51	0/0:10,0:0:10:0,30,146:0:383:10	0/0:15,6:6:21:0,12,90:246:594:15	0/1:33,28:28:61:155,0,186:1131:1335:33	0/1:52,43:43:95:192,0,231:1729:2081:52	0/0:13,1:1:14:0,32,118:41:497:13	1/1:0,44:44:44:485,132,0:1778:0:0	0/0:53,0:0:55:0,160,480:0:2127:53	0/1:24,11:11:35:32,0,186:443:949:24	1/1:0,47:47:47:497,141,0:1907:0:0	1/1:0,73:73:73:678,220,0:2936:0:0	0/1:8,18:18:26:244,0,129:693:319:8	0/0:76,23:23:99:0,88,413:935:3081:76	0/0:60,0:0:60:0,181,655:0:2378:60	0/0:36,0:0:36:0,108,418:0:1402:36	0/0:104,0:0:104:0,313,965:0:4153:104	0/1:62,38:38:100:54,0,290:1546:2446:62	0/1:35,35:35:70:142,0,85:1362:1382:35	1/1:0,137:137:137:1344,412,0:5511:0:0	0/0:11,6:6:17:0,2,76:242:447:11	1/1:0,63:63:63:1370,190,0:2463:0:0	1/1:0,59:59:59:598,178,0:2387:0:0	0/1:19,39:39:58:141,0,21:1538:771:19	1/1:0,70:70:70:848,211,0:2794:0:0	0/0:43,1:1:44:0,100,452:41:1721:43	1/1:11,34:34:45:177,1,0:1386:438:11	0/0:40,0:0:40:0,120,446:0:1578:40	0/1:64,65:65:129:265,0,245:2603:2514:64	1/1:9,18:18:27:81,5,0:704:346:9	1/1:0,45:45:45:502,135,0:1800:0:0	1/1:1,11:11:12:125,4,0:447:41:1	1/1:0,32:32:32:355,96,0:1295:0:0	0/0:44,0:0:44:0,132,431:0:1796:44	0/1:19,29:29:48:145,0,127:1177:761:19	0/1:36,45:45:81:207,0,153:1792:1463:36	0/0:54,0:0:54:0,163,614:0:2171:54	1/1:0,55:55:55:605,166,0:2173:0:0	0/1:59,41:41:100:144,0,248:1669:2329:59	0/1:4,7:7:11:57,0,4:274:164:4	1/1:0,67:67:67:690,202,0:2697:0:0	0/0:22,6:6:28:0,35,126:228:880:22	1/1:0,53:53:53:541,160,0:2169:0:0	0/0:49,20:20:69:0,35,343:793:1930:49	1/1:0,28:28:28:592,84,0:1089:0:0	1/1:2,56:56:58:545,158,0:2180:82:2	0/0:7,0:0:7:0,21,60:0:287:7	0/0:39,14:14:53:0,34,288:553:1578:39	0/0:54,28:28:82:0,18,392:1144:2114:54	0/0:55,0:0:55:0,166,743:0:2180:55	0/1:36,17:17:53:35,0,342:675:1433:36	1/1:0,152:152:152:1458,458,0:6036:0:0	0/1:14,22:22:36:96,0,10:870:562:14	0/1:38,17:17:55:0,0,222:697:1507:38	1/1:0,30:30:30:357,90,0:1209:0:0	0/0:28,0:0:28:0,84,236:0:1098:28	0/0:51,0:0:51:0,154,513:0:2039:51	0/1:102,58:58:160:117,0,448:2358:4119:102	0/1:56,50:50:106:161,0,225:2027:2258:56	0/0:67,0:0:67:0,202,635:0:2545:67	0/1:27,16:16:43:89,0,157:629:1030:27	1/1:0,25:25:25:285,75,0:1017:0:0	0/0:5,0:0:5:0,15,60:0:201:5	0/0:56,3:3:59:0,152,548:123:2244:56	1/1:1,14:14:15:133,31,0:574:41:1	0/1:3,8:8:11:166,0,51:324:123:3	0/1:52,30:30:82:71,0,259:1186:2030:52	0/1:40,13:13:53:59,0,241:533:1531:40	0/1:51,64:64:115:348,0,124:2602:2035:51	0/1:37,22:22:59:23,0,204:888:1491:37	0/0:2,0:0:2:0,6,21:0:82:2	0/1:51,23:23:74:35,0,261:914:1983:51	0/1:8,9:9:17:22,0,35:365:320:8	0/1:21,16:16:37:70,0,130:648:823:21	0/0:12,4:4:16:0,15,107:150:480:12	0/1:39,39:39:78:170,0,185:1541:1558:39	0/0:87,0:0:87:0,262,858:0:3450:87	0/1:38,19:19:57:38,0,132:770:1474:38	0/0:57,27:27:84:0,4,347:1102:2227:57	0/1:30,46:46:76:268,0,18:1873:1208:30	0/0:51,17:17:68:0,42,329:693:2066:51	0/0:138,0:0:138:0,415,1246:0:5560:138	0/0:17,0:0:17:0,51,212:0:655:17	0/0:85,0:0:85:0,256,830:0:3391:85	0/0:28,0:0:28:0,84,399:0:1098:28	1/1:0,96:96:96:1046,289,0:3896:0:0	0/0:68,0:0:68:0,205,626:0:2704:68	0/1:17,23:23:40:126,0,83:915:680:17	0/0:50,0:0:50:0,151,562:0:1992:50	0/0:19,0:0:19:0,57,162:0:771:19	0/1:28,25:25:53:82,0,123:993:1113:28	0/1:10,16:16:26:88,0,20:643:356:10	0/1:37,30:30:67:92,0,204:1230:1449:37	0/0:6,0:0:6:0,18,73:0:246:6	1/1:0,12:12:13:154,36,0:480:0:0	0/1:9,16:16:25:101,0,27:633:369:9	0/0:23,5:5:28:0,20,166:205:921:23	0/1:9,7:7:16:14,0,57:279:352:9	0/1:15,30:30:45:159,0,36:1180:611:15	1/1:0,23:23:23:209,69,0:894:0:0	0/1:23,22:22:45:51,0,105:875:913:23	0/1:37,30:30:67:134,0,92:1185:1478:37	0/1:20,30:30:50:140,0,24:1207:811:20	1/1:5,13:13:18:106,14,0:529:173:5	0/1:10,18:18:28:104,0,15:689:406:10	1/1:0,68:68:68:739,205,0:2763:0:0	1/1:2,23:23:25:211,59,0:912:82:2	0/1:7,9:9:16:166,0,102:346:287:7
29378544	188035	29378544_188035	A	T	355358	.	AB=0.487852;ABP=22.0552;AC=136;AF=0.586378;AN=224;AO=23716;CIGAR=1X;DP=178669;DPB=79896;DPRA=0.924429;EPP=990.47;EPPR=1279.56;GTI=25;LEN=1;MEANALT=1.0044;MQM=13.5651;MQMR=11.581;NS=2112;NUMALT=1;ODDS=0.00185643;PAIRED=0.838506;PAIREDR=0.882158;PAO=0;PQA=0;PQR=0;PRO=0;PROBE=SNP|RAPIDGENOMICS_3404_16314;QA=937318;QR=1354721;RO=33791;RPL=10796;RPP=416.079;RPPR=770.994;RPR=12920;RUN=1;SAF=12772;SAP=308.971;SAR=10944;SRF=17348;SRP=55.6424;SRR=16443;TYPE=snp;technology.illumina=1	GT:AD:AO:DP:PL:QA:QR:RO	1/1:0,42:42:42:465,126,0:1659:0:0	0/1:9,2:2:11:29,0,50:82:356:9	0/1:6,5:5:11:11,0,39:205:228:6	1/1:0,137:137:137:1429,412,0:5541:0:0	0/1:11,8:8:19:53,0,28:315:442:11	1/1:0,48:48:48:582,144,0:1929:0:0	1/1:0,13:13:13:364,39,0:494:0:0	1/1:0,26:26:26:301,78,0:1039:0:0	0/1:30,32:32:62:90,0,107:1272:1194:30	0/1:23,46:46:69:183,0,37:1834:926:23	0/0:14,0:0:14:0,42,125:0:566:14	1/1:0,45:45:45:417,135,0:1828:0:0	0/0:50,0:0:50:0,151,540:0:1982:50	0/1:19,31:31:50:261,0,45:1249:744:19	0/1:45,35:35:80:137,0,159:1373:1820:45	0/1:48,61:61:109:336,0,187:2448:1904:48	0/1:11,13:13:24:124,0,190:492:430:11	0/1:63,36:36:103:52,0,283:1455:2532:63	0/1:44,56:56:100:244,0,93:2279:1775:44	0/1:27,26:26:53:66,0,61:1024:1080:27	0/1:26,41:41:67:261,0,72:1647:1050:26	0/0:119,0:0:119:0,358,1148:0:4823:119	1/1:4,16:16:20:127,23,0:610:160:4	0/0:116,0:0:116:0,349,1057:0:4659:116	0/1:13,13:13:26:73,0,26:529:533:13	0/1:22,16:16:38:186,0,398:643:880:22	1/1:0,67:67:67:764,202,0:2693:0:0	0/0:88,0:0:88:0,265,899:0:3531:88	0/1:37,61:61:98:233,0,52:2467:1500:37	1/1:0,67:67:67:741,202,0:2663:0:0	1/1:0,27:27:27:309,81,0:1103:0:0	1/1:0,53:53:53:575,160,0:2098:0:0	1/1:0,133:133:133:1429,400,0:5350:0:0	1/1:1,5:5:6:73,10,0:197:32:1	1/1:1,44:44:45:458,127,0:1796:22:1	0/1:4,6:6:10:108,0,20:246:164:4	1/1:0,33:33:33:482,99,0:1328:0:0	1/1:0,47:47:47:563,141,0:1877:0:0	0/1:21,24:24:45:118,0,93:975:831:21	0/1:39,45:45:84:154,0,144:1792:1541:39	0/0:52,1:1:53:0,151,497:41:2095:52	0/1:24,29:29:53:151,0,81:1158:968:24	0/1:58,65:65:123:395,0,305:2544:2318:58	1/1:0,13:13:13:110,39,0:519:0:0	0/1:23,24:24:47:83,0,162:962:923:23	0/1:8,11:11:19:60,0,5:446:328:8	0/0:118,0:0:118:0,355,1190:0:4696:118	1/1:0,85:85:85:768,256,0:3406:0:0	0/1:25,29:29:54:539,0,488:1155:956:25	1/1:0,89:89:89:858,268,0:3530:0:0	0/0:2,0:0:2:0,6,15:0:82:2	1/1:0,32:32:32:320,96,0:1303:0:0	0/1:39,66:66:105:337,0,42:2636:1578:39	0/1:15,12:12:27:138,0,88:471:596:15	0/0:96,0:0:96:0,289,981:0:3822:96	0/1:36,44:44:80:163,0,128:1750:1472:36	0/1:20,27:27:47:82,0,95:1076:804:20	0/0:45,0:0:45:0,135,431:0:1812:45	0/0:25,0:0:25:0,75,348:0:1013:25	1/1:4,21:21:25:169,38,0:857:164:4	1/1:0,51:51:51:664,154,0:2070:0:0	0/1:78,48:48:126:315,0,335:1917:3168:78	0/0:128,0:0:128:0,385,1437:0:5194:128	1/1:0,41:41:41:483,123,0:1661:0:0	1/1:0,10:10:10:98,30,0:401:0:0	1/1:0,39:39:39:398,117,0:1587:0:0	1/1:5,15:15:20:96,7,0:588:186:5	1/1:0,47:47:47:524,141,0:1902:0:0	0/0:9,0:0:9:0,27,84:0:365:9	1/1:0,14:14:14:389,42,0:556:0:0	1/1:0,108:108:108:1165,325,0:4306:0:0	0/1:57,57:57:114:254,0,351:2287:2284:57	1/1:0,111:111:111:1176,334,0:4482:0:0	1/1:0,57:57:57:608,172,0:2252:0:0	0/0:2,0:0:2:0,6,17:0:82:2	1/1:0,64:64:64:654,193,0:2562:0:0	0/0:21,0:0:21:0,63,181:0:857:21	1/1:0,28:28:28:281,84,0:1118:0:0	0/1:11,14:14:25:177,0,80:535:429:11	1/1:14,27:27:41:187,4,0:1083:557:14	1/1:0,114:114:114:1143,343,0:4513:0:0	1/1:0,28:28:28:295,84,0:1094:0:0	1/1:0,36:36:36:347,108,0:1443:0:0	0/1:65,68:68:133:298,0,234:2688:2632:65	0/1:19,30:30:49:169,0,28:1222:779:19	0/1:58,65:65:123:275,0,345:2587:2344:58	0/1:7,9:9:16:28,0,40:361:287:7	0/1:55,24:24:79:91,0,440:968:2217:55	0/1:6,12:12:18:153,0,26:483:218:6	0/1:43,32:32:75:97,0,280:1265:1728:43	0/1:33,16:16:49:0,0,295:656:1332:33	0/0:49,0:0:49:0,148,502:0:1946:49	1/1:0,37:37:37:393,111,0:1482:0:0	1/1:0,12:12:12:98,36,0:492:0:0	1/1:0,68:68:68:584,205,0:2713:0:0	0/0:16,5:5:21:0,1,85:192:639:16	0/1:26,88:88:114:496,0,21:3546:1053:26	0/1:10,1:1:11:0,0,46:41:410:10	0/0:28,0:0:28:0,84,284:0:1136:28	1/1:0,31:31:31:307,93,0:1241:0:0	1/1:0,11:11:11:115,33,0:447:0:0	1/1:0,9:9:9:106,27,0:369:0:0	0/0:10,0:0:10:0,30,130:0:410:10	0/1:33,38:38:71:154,0,83:1533:1349:33	0/0:89,0:0:89:0,268,899:0:3580:89	0/1:60,37:37:97:107,0,449:1511:2417:60	0/0:45,0:0:45:0,135,482:0:1811:45	0/0:31,14:14:45:0,24,150:538:1211:31	1/1:4,20:20:24:222,14,0:787:164:4	1/1:0,47:47:47:579,141,0:1911:0:0	1/1:0,9:9:9:107,27,0:355:0:0	0/1:7,19:19:26:198,0,80:744:287:7
29378544	954835	29378544_954835	A	G	366029	.	AB=0.479505;ABP=68.4324;AC=117;AF=0.544892;AN=222;AO=23553;CIGAR=1X;DP=199052;DPB=92721;DPRA=0.992139;EPP=40.4202;EPPR=420.203;GTI=8;LEN=1;MEANALT=1.00308;MQM=13.306;MQMR=11.3524;NS=2112;NUMALT=1;ODDS=0.0157197;PAIRED=0.844309;PAIREDR=0.873685;PAO=0;PQA=0;PQR=0;PRO=0;PROBE=SNP|RAPIDGENOMICS_3404_39168;QA=930827;QR=1702734;RO=42307;RPL=13226;RPP=777.837;RPPR=154.326;RPR=10327;RUN=1;SAF=11564;SAP=19.663;SAR=11989;SRF=20974;SRP=9.62532;SRR=21333;TYPE=snp;technology.illumina=1	GT:AD:AO:DP:PL:QA:QR:RO	1/1:4,48:48:52:444,127,0:1927:155:4	0/0:18,0:0:18:0,54,169:0:738:18	0/0:4,0:0:4:0,12,31:0:160:4	1/1:0,83:83:83:815,250,0:3313:0:0	0/1:15,8:8:23:33,0,218:320:593:15	1/1:0,57:57:57:582,172,0:2291:0:0	1/1:0,12:12:12:282,36,0:464:0:0	./.:.:.:.:.:.:.:.	0/0:81,29:29:110:0,20,359:1172:3284:81	0/1:18,26:26:44:124,0,69:1062:734:18	0/0:18,0:0:18:0,54,184:0:729:18	1/1:0,102:102:102:1032,307,0:4078:0:0	0/0:47,4:4:51:0,113,438:164:1897:47	0/1:12,8:8:20:27,0,51:328:478:12	0/0:105,0:0:105:0,316,1042:0:4250:105	0/1:77,105:105:182:613,0,341:4227:3117:77	0/1:15,6:6:21:100,0,217:242:606:15	0/1:51,57:57:108:139,0,219:2233:2047:51	0/1:35,91:91:126:521,0,39:3625:1418:35	0/0:48,21:21:69:0,3,215:830:1952:48	0/1:39,32:32:71:167,0,126:1255:1563:39	0/0:108,0:0:108:0,325,1059:0:4370:108	0/1:12,8:8:20:13,0,95:296:484:12	0/0:116,0:0:116:0,349,1211:0:4664:116	0/1:7,9:9:16:55,0,66:352:265:7	0/1:29,26:26:55:195,0,434:986:1132:29	1/1:0,93:93:93:945,280,0:3696:0:0	0/0:102,0:0:102:0,307,1001:0:4085:102	0/1:78,51:51:129:150,0,356:2058:3156:78	1/1:0,52:52:52:525,157,0:2031:0:0	1/1:0,35:35:35:328,105,0:1406:0:0	0/1:20,61:61:81:277,0,42:2407:807:20	1/1:0,112:112:112:1053,337,0:4537:0:0	0/0:17,0:0:17:0,51,152:0:685:17	1/1:0,38:38:38:441,114,0:1514:0:0	0/1:3,4:4:7:22,0,31:164:123:3	1/1:2,45:45:47:398,124,0:1816:68:2	1/1:0,75:75:75:692,226,0:3062:0:0	0/1:8,20:20:28:116,0,53:806:324:8	0/1:42,67:67:109:340,0,63:2653:1690:42	0/0:89,0:0:89:0,268,844:0:3557:89	0/1:24,26:26:50:125,0,91:1054:980:24	1/1:47,96:96:143:585,21,0:3829:1869:47	0/1:1,10:10:11:96,0,1:396:41:1	0/1:44,31:31:75:128,0,164:1249:1754:44	1/1:2,7:7:9:44,12,0:283:78:2	0/0:84,0:0:84:0,253,756:0:3387:84	1/1:0,91:91:91:1048,274,0:3672:0:0	0/1:17,32:32:49:611,0,296:1271:693:17	1/1:0,95:95:95:935,286,0:3763:0:0	0/1:7,6:6:13:5,0,16:246:262:7	1/1:0,26:26:26:237,78,0:1043:0:0	0/1:27,36:36:63:181,0,65:1448:1087:27	0/1:28,12:12:40:31,0,296:484:1140:28	0/0:127,0:0:127:0,382,1183:0:5064:127	0/1:35,30:30:65:194,0,121:1204:1431:35	0/0:49,23:23:72:0,33,233:939:1970:49	0/0:35,0:0:35:0,105,302:0:1403:35	0/0:47,0:0:47:0,141,456:0:1914:47	0/1:13,28:28:41:165,0,8:1121:533:13	1/1:0,43:43:43:393,129,0:1720:0:0	0/1:87,142:142:229:1004,0,68:5759:3521:87	0/0:116,0:0:116:0,349,1161:0:4654:116	1/1:0,73:73:73:826,220,0:2918:0:0	0/1:26,15:15:41:26,0,166:593:1062:26	0/1:17,21:21:38:89,0,21:843:688:17	0/1:37,38:38:75:104,0,169:1523:1483:37	1/1:0,52:52:52:503,157,0:2085:0:0	0/0:5,0:0:5:0,15,40:0:205:5	1/1:0,12:12:12:215,36,0:479:0:0	1/1:0,85:85:85:894,256,0:3351:0:0	0/1:32,51:51:83:232,0,1:2056:1312:32	1/1:0,134:134:134:1303,403,0:5401:0:0	1/1:0,101:101:101:1022,304,0:4077:0:0	0/0:20,0:0:20:0,60,233:0:802:20	1/1:0,70:70:70:789,211,0:2814:0:0	0/0:48,0:0:48:0,144,626:0:1938:48	1/1:0,35:35:35:438,105,0:1398:0:0	0/1:13,14:14:27:96,0,142:553:520:13	0/1:34,26:26:60:79,0,104:1040:1338:34	1/1:0,132:132:132:1249,397,0:5304:0:0	1/1:0,76:76:76:770,229,0:3019:0:0	1/1:0,31:31:31:276,93,0:1214:0:0	1/1:29,58:58:87:238,1,0:2348:1149:29	0/1:42,28:28:70:61,0,147:1073:1706:42	0/1:90,92:92:182:351,0,381:3708:3666:90	1/1:5,19:19:24:174,18,0:758:201:5	0/0:70,22:22:92:0,43,408:884:2808:70	0/1:20,5:5:25:28,0,131:166:799:20	0/1:43,66:66:109:329,0,171:2634:1742:43	0/1:24,23:23:47:140,0,138:911:962:24	0/0:79,0:0:79:0,238,714:0:3196:79	1/1:0,69:69:69:632,208,0:2742:0:0	1/1:0,36:36:36:355,108,0:1460:0:0	1/1:0,73:73:73:692,220,0:2923:0:0	0/1:16,17:17:33:82,0,53:693:656:16	0/1:69,23:23:92:28,0,423:926:2795:69	0/1:22,14:14:36:6,0,115:565:893:22	0/0:34,0:0:34:0,102,291:0:1360:34	1/1:0,21:21:21:183,63,0:812:0:0	0/1:11,14:14:25:43,0,55:539:451:11	0/0:20,8:8:28:0,10,87:315:804:20	0/1:11,13:13:24:60,0,59:498:451:11	0/0:41,7:7:48:0,89,352:279:1673:41	0/0:62,0:0:62:0,187,670:0:2526:62	0/1:45,87:87:132:506,0,108:3502:1819:45	0/0:42,0:0:42:0,126,527:0:1705:42	0/1:11,15:15:26:71,0,14:580:447:11	0/0:12,4:4:16:0,17,70:164:492:12	1/1:0,65:65:65:633,196,0:2569:0:0	0/1:11,6:6:17:52,0,59:224:447:11	0/0:29,0:0:29:0,87,580:0:1159:29
29378545	291524	29378545_291524	C	T	643456	.	AB=0.466414;ABP=72.733;AC=185;AF=0.83839;AN=224;AO=32460;CIGAR=1X;DP=175044;DPB=79763;DPRA=0.784179;EPP=2506.96;EPPR=606.252;GTI=55;LEN=1;MEANALT=1.00972;MQM=13.2464;MQMR=11.794;NS=2112;NUMALT=1;ODDS=0.0141532;PAIRED=0.85228;PAIREDR=0.877488;PAO=0;PQA=0;PQR=0;PRO=0;PROBE=SNP|RAPIDGENOMICS_3404_04448;QA=1280390;QR=453732;RO=11354;RPL=16543;RPP=29.2256;RPPR=3.05926;RPR=15917;RUN=1;SAF=17332;SAP=327.97;SAR=15128;SRF=5754;SRP=7.54603;SRR=5600;TYPE=snp;technology.illumina=1	GT:AD:AO:DP:PL:QA:QR:RO	0/1:31,30:30:61:132,0,102:1213:1267:31	1/1:0,31:31:31:262,93,0:1209:0:0	0/1:6,3:3:9:6,0,45:123:237:6	0/1:42,87:87:129:445,0,46:3441:1677:42	0/1:11,7:7:18:52,0,131:270:420:11	1/1:0,50:50:50:447,151,0:2007:0:0	1/1:0,4:4:4:85,12,0:155:0:0	1/1:2,10:10:12:102,19,0:397:82:2	0/1:41,34:34:75:244,0,220:1359:1619:41	1/1:0,64:64:64:611,193,0:2569:0:0	0/0:11,3:3:14:0,6,94:123:451:11	1/1:0,60:60:60:558,181,0:2356:0:0	0/1:28,41:41:69:160,0,73:1641:1131:28	1/1:0,44:44:44:412,132,0:1771:0:0	0/1:24,43:43:67:248,0,100:1740:939:24	1/1:0,125:125:125:1257,376,0:5086:0:0	0/0:27,2:2:31:0,13,486:82:1060:27	0/1:42,66:66:108:287,0,102:2667:1656:42	1/1:0,61:61:61:616,184,0:2455:0:0	1/1:0,80:80:80:938,241,0:3255:0:0	1/1:0,72:72:72:768,217,0:2897:0:0	0/1:49,34:34:83:122,0,283:1370:1940:49	1/1:0,15:15:15:148,45,0:588:0:0	1/1:0,85:85:85:777,256,0:3360:0:0	1/1:0,24:24:24:275,72,0:960:0:0	0/1:29,16:16:45:110,0,451:590:1150:29	1/1:0,72:72:72:686,217,0:2887:0:0	1/1:0,109:109:109:1018,328,0:4341:0:0	1/1:0,86:86:86:846,259,0:3433:0:0	1/1:0,48:48:48:453,144,0:1943:0:0	1/1:0,28:28:28:298,84,0:1110:0:0	0/1:25,29:29:54:141,0,132:1176:1002:25	1/1:0,144:144:144:1394,433,0:5726:0:0	1/1:0,38:38:38:382,114,0:1508:0:0	0/1:16,23:23:39:123,0,40:897:642:16	1/1:0,2:2:4:18,6,0:82:0:0	1/1:0,55:55:55:555,166,0:2209:0:0	1/1:0,60:60:60:585,181,0:2380:0:0	1/1:0,42:42:42:479,126,0:1672:0:0	1/1:0,113:113:113:1129,340,0:4571:0:0	1/1:0,47:47:47:471,141,0:1881:0:0	1/1:0,63:63:63:646,190,0:2508:0:0	1/1:0,83:83:83:1025,250,0:3313:0:0	1/1:0,34:34:34:351,102,0:1353:0:0	1/1:0,96:96:96:972,289,0:3847:0:0	1/1:0,23:23:23:253,69,0:922:0:0	1/1:0,102:102:102:945,307,0:4074:0:0	1/1:0,84:84:84:840,253,0:3360:0:0	1/1:0,42:42:42:902,126,0:1640:0:0	0/0:39,16:16:55:0,12,218:648:1562:39	1/1:0,1:1:1:8,3,0:32:0:0	1/1:0,67:67:67:802,202,0:2698:0:0	1/1:0,86:86:86:855,259,0:3478:0:0	1/1:0,35:35:35:538,105,0:1401:0:0	1/1:0,65:65:65:722,196,0:2605:0:0	0/0:51,16:16:67:0,53,343:639:2034:51	1/1:0,51:51:51:441,154,0:2041:0:0	0/1:17,20:20:37:185,0,84:808:688:17	0/1:9,17:17:26:114,0,14:689:365:9	1/1:0,48:48:48:461,144,0:1924:0:0	1/1:10,45:45:55:240,15,0:1829:397:10	1/1:0,198:198:198:2075,596,0:7854:0:0	1/1:0,70:70:70:690,211,0:2819:0:0	1/1:0,77:77:77:884,232,0:3081:0:0	0/1:15,22:22:37:97,0,28:869:582:15	1/1:0,41:41:41:371,123,0:1652:0:0	1/1:0,53:53:53:530,160,0:2127:0:0	1/1:0,42:42:42:447,126,0:1701:0:0	1/1:0,9:9:9:73,27,0:360:0:0	1/1:0,11:11:11:243,33,0:408:0:0	1/1:0,74:74:74:865,223,0:2969:0:0	0/1:28,18:18:46:74,0,103:711:1140:28	1/1:0,93:93:93:891,280,0:3746:0:0	1/1:0,48:48:48:467,144,0:1907:0:0	0/1:4,5:5:9:21,0,48:201:155:4	1/1:0,28:28:28:280,84,0:1110:0:0	0/1:21,26:26:47:183,0,86:1057:832:21	1/1:0,32:32:32:328,96,0:1278:0:0	1/1:0,27:27:27:378,81,0:1063:0:0	1/1:0,54:54:54:554,163,0:2188:0:0	0/1:73,118:118:191:580,0,155:4780:2949:73	0/1:20,24:24:44:145,0,84:937:794:20	1/1:0,57:57:57:567,172,0:2267:0:0	1/1:0,137:137:137:1326,412,0:5542:0:0	0/0:34,4:4:38:0,63,289:155:1360:34	1/1:0,97:97:97:969,292,0:3916:0:0	1/1:0,25:25:25:460,75,0:1011:0:0	1/1:0,111:111:111:1096,334,0:4458:0:0	1/1:0,19:19:19:212,57,0:758:0:0	0/0:65,26:26:91:0,32,480:1058:2645:65	1/1:0,30:30:30:310,90,0:1220:0:0	0/0:18,0:0:18:0,54,167:0:734:18	1/1:0,43:43:43:546,129,0:1721:0:0	1/1:0,3:3:3:24,9,0:123:0:0	1/1:0,54:54:54:568,163,0:2126:0:0	1/1:0,26:26:26:249,78,0:1066:0:0	1/1:0,54:54:54:587,163,0:2148:0:0	0/1:3,8:8:11:79,0,18:315:123:3	1/1:0,13:13:13:117,39,0:525:0:0	0/1:20,11:11:31:57,0,100:423:794:20	1/1:0,50:50:50:453,151,0:1961:0:0	1/1:0,28:28:28:293,84,0:1121:0:0	1/1:0,28:28:28:309,84,0:1135:0:0	1/1:0,58:58:58:657,175,0:2316:0:0	1/1:0,85:85:85:773,256,0:3423:0:0	1/1:0,98:98:98:1021,295,0:3918:0:0	0/1:21,28:28:49:141,0,107:1132:844:21	1/1:0,20:20:20:174,60,0:790:0:0	0/0:36,0:0:36:0,108,391:0:1440:36	1/1:0,22:22:22:210,66,0:861:0:0	1/1:0,3:3:3:65,9,0:123:0:0	1/1:0,34:34:34:874,102,0:1294:0:0
29378545	310001	29378545_310001	C	T	460440	.	AB=0.481748;ABP=75.6972;AC=129;AF=0.586068;AN=220;AO=37667;CIGAR=1X;DP=238407;DPB=84525;DPRA=0.919938;EPP=2823.79;EPPR=694.289;GTI=111;LEN=1;MEANALT=1.00751;MQM=12.3775;MQMR=11.2261;NS=2112;NUMALT=1;ODDS=0.00219985;PAIRED=0.868691;PAIREDR=0.892075;PAO=0;PQA=0;PQR=0;PRO=0;PROBE=SNP|RAPIDGENOMICS_3404_04444||SNP|RAPIDGENOMICS_3404_04445;QA=1458334;QR=1113347;RO=28177;RPL=25502;RPP=10257.4;RPPR=12989;RPR=12165;RUN=1;SAF=10836;SAP=14752;SAR=26831;SRF=8902;SRP=8295.18;SRR=19275;TYPE=snp;technology.illumina=1	GT:AD:AO:DP:PL:QA:QR:RO	0/1:29,21:21:50:24,0,100:817:1151:29	0/1:5,5:5:10:14,0,68:205:205:5	1/1:4,17:17:21:140,30,0:689:155:4	1/1:0,103:103:103:1075,310,0:3983:0:0	0/1:14,12:12:26:98,0,105:475:524:14	1/1:0,71:71:71:807,214,0:2778:0:0	0/1:7,3:3:10:54,0,128:119:271:7	./.:.:.:.:.:.:.:.	0/0:86,0:0:86:0,259,802:0:3339:86	0/1:21,29:29:50:128,0,65:1094:836:21	0/0:8,0:0:8:0,24,81:0:319:8	1/1:0,70:70:70:775,211,0:2786:0:0	0/1:32,14:14:46:2,0,179:562:1243:32	0/1:22,19:19:41:64,0,87:754:830:22	0/1:29,55:55:84:268,0,62:2198:1172:29	0/1:55,70:70:125:269,0,177:2750:2070:55	0/1:20,10:10:30:171,0,364:375:807:20	1/1:14,67:67:81:446,103,0:2637:574:14	1/1:0,90:90:90:777,271,0:3577:0:0	1/1:0,70:70:70:724,211,0:2736:0:0	1/1:0,87:87:87:839,262,0:3402:0:0	0/0:64,1:1:65:0,163,649:41:2494:64	1/1:0,43:43:43:453,129,0:1588:0:0	1/1:0,56:56:56:542,169,0:2236:0:0	0/0:27,0:0:27:0,81,260:0:1055:27	0/1:55,39:39:94:485,0,636:1500:2106:55	0/1:44,32:32:76:66,0,212:1279:1735:44	0/1:61,42:42:103:116,0,288:1634:2388:61	0/1:58,62:62:120:194,0,130:2398:2297:58	0/0:88,0:0:88:0,265,881:0:3546:88	1/1:0,28:28:28:228,84,0:1128:0:0	0/1:38,48:48:86:253,0,166:1844:1478:38	1/1:1,102:102:103:1023,288,0:3913:22:1	1/1:0,30:30:30:314,90,0:1190:0:0	0/0:45,0:0:45:0,135,460:0:1740:45	1/1:0,18:18:18:174,54,0:715:0:0	1/1:0,59:59:59:550,178,0:2283:0:0	0/0:33,0:0:33:0,99,330:0:1317:33	1/1:0,39:39:39:387,117,0:1504:0:0	0/1:29,38:38:67:174,0,45:1498:1133:29	0/0:55,25:25:80:0,18,352:978:2198:55	0/1:61,40:40:101:86,0,232:1583:2456:61	1/1:0,102:102:102:1041,307,0:4020:0:0	0/1:4,6:6:10:25,0,22:238:164:4	0/0:61,0:0:61:0,184,600:0:2455:61	1/1:0,27:27:27:239,81,0:1047:0:0	1/1:0,74:74:74:688,223,0:2962:0:0	0/1:52,62:62:114:205,0,135:2430:2024:52	0/0:63,0:0:63:0,190,1161:0:2456:63	0/0:46,22:22:68:0,20,240:902:1780:46	0/0:7,4:4:11:0,4,53:164:283:7	0/1:20,43:43:63:182,0,55:1729:794:20	0/1:69,73:73:142:321,0,210:2877:2742:69	1/1:1,70:70:71:868,203,0:2695:41:1	1/1:0,91:91:91:816,274,0:3646:0:0	0/1:91,68:68:159:101,0,584:2702:3560:91	0/1:61,48:48:109:308,0,185:1879:2423:61	0/1:24,36:36:60:142,0,30:1434:942:24	0/1:14,20:20:34:72,0,12:786:545:14	0/0:35,0:0:35:0,105,339:0:1330:35	0/1:19,9:9:28:0,0,54:361:683:19	1/1:0,144:144:144:1496,433,0:5816:0:0	1/1:0,110:110:110:1011,331,0:4364:0:0	1/1:0,104:104:104:1057,313,0:4128:0:0	0/0:51,0:0:51:0,154,621:0:2004:51	1/1:0,32:32:32:350,96,0:1261:0:0	1/1:0,31:31:31:369,93,0:1166:0:0	1/1:13,30:30:43:210,35,0:1200:488:13	1/1:0,1:1:1:9,3,0:41:0:0	0/0:25,0:0:25:0,75,595:0:959:25	1/1:0,92:92:92:843,277,0:3607:0:0	0/0:83,31:31:114:0,78,517:1249:3285:83	1/1:0,119:119:119:1182,358,0:4652:0:0	1/1:0,75:75:75:712,226,0:2919:0:0	./.:.:.:.:.:.:.:.	1/1:0,45:45:45:504,135,0:1775:0:0	0/1:12,7:7:19:11,0,136:273:483:12	1/1:0,21:21:21:205,63,0:813:0:0	0/1:11,10:10:21:86,0,153:387:433:11	1/1:0,57:57:57:678,172,0:2241:0:0	0/1:86,59:59:145:99,0,335:2295:3436:86	0/1:18,15:15:33:34,0,62:592:693:18	0/0:57,0:0:57:0,172,594:0:2244:57	1/1:0,81:81:81:805,244,0:3198:0:0	0/0:65,0:0:65:0,196,618:0:2448:65	1/1:0,173:173:173:1683,521,0:6810:0:0	1/1:0,12:12:12:113,36,0:469:0:0	1/1:0,84:84:84:927,253,0:3277:0:0	0/0:31,0:0:31:0,93,445:0:1160:31	0/1:69,38:38:107:15,0,322:1511:2745:69	0/0:54,22:22:76:0,16,331:864:2134:54	0/0:47,0:0:47:0,141,416:0:1834:47	1/1:0,27:27:27:293,81,0:1095:0:0	1/1:0,5:5:5:49,15,0:196:0:0	0/0:59,0:0:59:0,178,613:0:2296:59	1/1:0,70:70:70:704,211,0:2744:0:0	1/1:0,111:111:111:1241,334,0:4457:0:0	0/1:6,2:2:8:7,0,47:68:242:6	1/1:0,17:17:17:195,51,0:697:0:0	0/1:25,23:23:48:59,0,98:840:984:25	1/1:0,31:31:31:383,93,0:1250:0:0	0/0:32,12:12:44:0,33,268:492:1250:32	0/1:29,28:28:57:91,0,114:1132:1163:29	0/1:22,13:13:35:49,0,127:520:829:22	0/0:57,24:24:81:0,0,392:958:2218:57	0/0:122,0:0:122:0,367,1369:0:4781:122	1/1:11,20:20:31:108,6,0:777:434:11	0/1:4,13:13:17:127,0,5:516:160:4	0/0:27,0:0:27:0,81,233:0:1030:27	0/0:26,11:11:37:0,34,120:424:1026:26	1/1:3,5:5:8:28,2,0:205:123:3	0/1:25,22:22:47:461,0,246:845:968:25
29378545	817022	29378545_817022	A	C	57590.4	.	AB=0.480961;ABP=28.5598;AC=38;AF=0.093692;AN=224;AO=4763;CIGAR=1X;DP=206203;DPB=75093;DPRA=0.938713;EPP=15.4223;EPPR=640.881;GTI=92;LEN=1;MEANALT=1.00305;MQM=12.9311;MQMR=11.4245;NS=2112;NUMALT=1;ODDS=0.00849876;PAIRED=0.852404;PAIREDR=0.89931;PAO=0;PQA=0;PQR=0;PRO=0;PROBE=SNP|RAPIDGENOMICS_3404_04441;QA=187882;QR=2638215;RO=65637;RPL=1633;RPP=1024.7;RPPR=29254.1;RPR=3130;RUN=1;SAF=3918;SAP=4308.27;SAR=845;SRF=48296;SRP=31703.6;SRR=17341;TYPE=snp;technology.illumina=1	GT:AD:AO:DP:PL:QA:QR:RO	0/0:32,0:0:32:0,96,344:0:1295:32	0/0:22,0:0:22:0,66,248:0:894:22	0/0:21,0:0:21:0,63,205:0:857:21	0/0:178,0:0:178:0,536,1766:0:7146:178	0/0:23,11:11:34:0,2,131:443:913:23	0/0:84,0:0:84:0,253,967:0:3379:84	0/0:16,0:0:16:0,48,270:0:643:16	0/0:9,0:0:9:0,27,120:0:369:9	0/0:61,0:0:61:0,184,671:0:2445:61	0/0:102,0:0:102:0,307,1090:0:4089:102	0/0:20,0:0:20:0,60,173:0:802:20	0/0:66,0:0:66:0,199,663:0:2668:66	1/1:10,39:39:49:305,6,0:1556:410:10	0/0:27,0:0:27:0,81,314:0:1090:27	0/0:50,0:0:50:0,151,485:0:2042:50	0/0:118,0:0:118:0,355,1221:0:4754:118	0/0:44,0:0:44:0,132,749:0:1760:44	0/0:81,0:0:81:0,244,806:0:3258:81	0/1:38,65:65:103:318,0,179:2596:1542:38	0/0:79,0:0:79:0,238,875:0:3176:79	0/0:103,0:0:103:0,310,954:0:4179:103	0/0:69,0:0:69:0,208,746:0:2722:69	0/0:37,0:0:37:0,111,411:0:1495:37	0/0:162,0:0:162:0,488,1562:0:6554:162	0/1:13,11:11:24:40,0,117:451:529:13	0/0:41,0:0:41:0,123,648:0:1591:41	0/0:63,0:0:63:0,190,573:0:2549:63	0/0:71,0:0:71:0,214,743:0:2792:71	0/0:86,0:0:86:0,259,915:0:3434:86	0/0:61,0:0:61:0,184,570:0:2462:61	0/0:21,0:0:21:0,63,254:0:829:21	0/0:31,0:0:31:0,93,304:0:1248:31	0/1:30,37:37:67:187,0,167:1493:1177:30	1/1:4,23:23:27:132,14,0:943:151:4	0/0:25,0:0:25:0,75,229:0:1009:25	0/0:19,0:0:19:0,57,169:0:775:19	0/0:14,0:0:14:0,42,176:0:570:14	0/0:68,0:0:69:0,205,762:0:2676:68	0/1:27,36:36:63:268,0,46:1463:1103:27	0/0:56,0:0:56:0,169,639:0:2257:56	0/0:46,0:0:46:0,138,372:0:1844:46	0/0:82,0:0:82:0,247,852:0:3306:82	0/0:127,0:0:127:0,382,1212:0:5098:127	0/0:9,0:0:9:0,27,95:0:365:9	0/0:59,0:0:59:0,178,580:0:2395:59	0/0:9,0:0:9:0,27,110:0:333:9	0/1:26,29:29:55:186,0,69:1148:1039:26	1/1:0,109:109:109:1064,328,0:4390:0:0	0/1:26,17:17:44:215,0,457:659:1016:26	0/0:51,0:0:51:0,154,546:0:2033:51	0/0:4,0:0:4:0,12,40:0:136:4	1/1:0,62:62:62:578,187,0:2522:0:0	0/0:97,0:0:97:0,292,1000:0:3878:97	0/1:29,16:16:45:58,0,396:633:1176:29	0/0:73,0:0:73:0,220,879:0:2960:73	0/0:80,0:0:80:0,241,839:0:3201:80	0/1:19,7:7:26:31,0,138:279:775:19	0/0:41,0:0:41:0,123,349:0:1637:41	0/1:22,17:17:39:48,0,90:662:898:22	0/0:45,0:0:45:0,135,481:0:1755:45	0/0:36,0:0:36:0,108,371:0:1452:36	0/0:120,0:0:120:0,361,1190:0:4860:120	0/1:41,67:67:108:269,0,112:2718:1626:41	1/1:13,33:33:46:150,37,0:1341:533:13	0/0:56,0:0:56:0,169,525:0:2237:56	0/0:46,0:0:46:0,138,525:0:1847:46	1/1:5,32:32:37:340,41,0:1295:191:5	0/0:64,0:0:64:0,193,679:0:2593:64	1/1:0,12:12:12:98,36,0:492:0:0	0/0:22,0:0:22:0,66,476:0:885:22	0/0:71,0:0:71:0,214,711:0:2846:71	1/1:0,55:55:55:526,166,0:2200:0:0	0/0:121,0:0:121:0,364,1301:0:4897:121	0/0:85,0:0:85:0,256,907:0:3443:85	0/0:17,0:0:17:0,51,154:0:697:17	0/0:39,0:0:39:0,117,413:0:1574:39	0/0:34,0:0:34:0,102,321:0:1390:34	0/0:30,0:0:30:0,90,281:0:1190:30	0/0:25,0:0:25:0,75,215:0:947:25	1/1:0,45:45:45:442,135,0:1809:0:0	0/0:129,0:0:129:0,388,1187:0:5221:129	0/0:35,0:0:35:0,105,338:0:1391:35	0/0:44,0:0:44:0,132,476:0:1796:44	0/0:93,0:0:93:0,280,890:0:3765:93	0/0:64,0:0:64:0,193,677:0:2562:64	0/0:71,0:0:71:0,214,676:0:2872:71	0/0:2,0:0:2:0,6,13:0:82:2	0/0:91,0:0:91:0,274,996:0:3695:91	0/0:37,0:0:37:0,111,556:0:1487:37	0/1:40,73:73:113:368,0,14:2919:1569:40	0/0:50,0:0:50:0,151,497:0:2042:50	0/0:34,0:0:34:0,102,290:0:1376:34	0/0:70,0:0:70:0,211,797:0:2826:70	0/0:14,0:0:14:0,42,112:0:570:14	0/1:30,40:40:70:177,0,111:1623:1213:30	0/0:45,0:0:45:0,135,485:0:1800:45	0/0:43,0:0:43:0,129,385:0:1738:43	0/1:22,10:10:32:26,0,159:406:894:22	0/0:15,0:0:15:0,45,131:0:615:15	0/0:31,0:0:31:0,93,326:0:1250:31	0/0:9,0:0:9:0,27,118:0:355:9	0/1:14,11:11:25:60,0,28:440:574:14	0/1:13,14:14:27:61,0,28:566:529:13	0/0:47,0:0:47:0,141,611:0:1866:47	0/0:71,0:0:71:0,214,686:0:2810:71	0/0:73,0:0:73:0,220,795:0:2928:73	0/1:35,40:40:75:187,0,148:1589:1426:35	0/1:16,18:18:34:77,0,100:734:637:16	0/1:17,18:18:35:78,0,73:726:693:17	0/1:38,12:12:50:42,0,330:492:1500:38	0/0:2,0:0:2:0,6,16:0:82:2	0/1:20,14:14:34:119,0,266:557:795:20
29378545	1010192	29378545_1010192	A	G	36601.6	.	AB=0.518608;ABP=12.9505;AC=23;AF=0.077709;AN=222;AO=2521;CIGAR=1X;DP=121469;DPB=48031;DPRA=1.12982;EPP=37.1208;EPPR=69.8181;GTI=59;LEN=1;MEANALT=1;MQM=19.1075;MQMR=11.0169;NS=2112;NUMALT=1;ODDS=0.141174;PAIRED=0.626735;PAIREDR=0.906993;PAO=0;PQA=0;PQR=0;PRO=0;PROBE=Intergenic|RAPIDGENOMICS_3404_04439;QA=99668;QR=1747090;RO=44190;RPL=1542;RPP=276.033;RPPR=19548.9;RPR=979;RUN=1;SAF=381;SAP=2668.11;SAR=2140;SRF=10567;SRP=26124.5;SRR=33623;TYPE=snp;technology.illumina=1	GT:AD:AO:DP:PL:QA:QR:RO	0/0:31,0:0:31:0,93,255:0:1236:31	0/0:14,0:0:14:0,42,215:0:561:14	0/0:17,0:0:17:0,51,165:0:693:17	0/0:55,0:0:55:0,166,616:0:2184:55	0/1:8,7:7:15:78,0,72:283:306:8	0/0:69,0:0:69:0,208,617:0:2754:69	0/0:12,0:0:12:0,36,212:0:465:12	0/0:8,0:0:8:0,24,106:0:315:8	0/0:51,0:0:51:0,154,526:0:2049:51	0/0:40,0:0:40:0,120,352:0:1597:40	0/0:9,0:0:9:0,27,103:0:356:9	0/0:33,0:0:33:0,99,290:0:1237:33	0/1:38,20:20:58:74,0,242:756:1479:38	0/0:21,0:0:21:0,63,171:0:857:21	0/0:54,0:0:54:0,163,496:0:2105:54	0/0:44,0:0:44:0,132,458:0:1717:44	0/0:15,0:0:15:0,45,312:0:603:15	0/0:37,0:0:37:0,111,370:0:1504:37	0/1:38,22:22:60:92,0,131:884:1499:38	0/0:30,0:0:30:0,90,324:0:1169:30	0/0:39,0:0:39:0,117,395:0:1557:39	0/0:48,0:0:48:0,144,504:0:1896:48	0/0:31,0:0:31:0,93,265:0:1247:31	0/0:98,0:0:98:0,295,996:0:3795:98	0/0:14,0:0:14:0,42,212:0:565:14	0/0:60,0:0:60:0,181,1370:0:2356:60	0/0:19,0:0:19:0,57,158:0:779:19	0/0:31,0:0:31:0,93,288:0:1263:31	0/0:57,0:0:57:0,172,480:0:2293:57	0/0:16,0:0:16:0,48,134:0:647:16	0/0:23,0:0:23:0,69,246:0:935:23	0/0:15,0:0:15:0,45,167:0:615:15	0/1:40,25:25:65:263,0,345:1013:1569:40	0/1:7,10:10:17:35,0,25:402:275:7	0/0:13,0:0:13:0,39,172:0:515:13	0/0:5,0:0:5:0,15,40:0:205:5	0/0:22,0:0:22:0,66,174:0:890:22	0/0:46,0:0:46:0,138,473:0:1831:46	0/1:8,19:19:27:282,0,97:775:324:8	0/0:35,0:0:35:0,105,408:0:1397:35	0/0:57,0:0:57:0,172,458:0:2239:57	0/0:23,0:0:23:0,69,208:0:912:23	0/0:68,0:0:68:0,205,672:0:2719:68	0/0:8,0:0:8:0,24,68:0:324:8	0/0:48,0:0:48:0,144,490:0:1907:48	0/0:7,0:0:7:0,21,55:0:283:7	0/0:32,0:0:32:0,96,251:0:1254:32	0/1:21,25:25:46:310,0,98:1003:848:21	0/1:14,22:22:36:315,0,186:867:544:14	0/0:22,0:0:22:0,66,219:0:880:22	0/0:3,0:0:3:0,9,25:0:123:3	0/1:24,22:22:46:215,0,89:865:953:24	0/0:39,0:0:39:0,117,294:0:1551:39	0/1:19,18:18:37:166,0,130:703:742:19	0/0:52,0:0:52:0,157,494:0:2085:52	0/0:36,0:0:36:0,108,339:0:1419:36	0/0:29,0:0:29:0,87,276:0:1148:29	0/0:18,0:0:18:0,54,265:0:709:18	0/0:17,0:0:17:0,51,163:0:675:17	0/0:18,0:0:18:0,54,167:0:724:18	0/0:19,0:0:19:0,57,229:0:771:19	0/0:116,0:0:116:0,349,1127:0:4575:116	0/0:33,0:0:33:0,99,332:0:1295:33	0/0:54,0:0:54:0,163,539:0:2085:54	0/0:27,0:0:27:0,81,323:0:1050:27	0/0:27,0:0:27:0,81,215:0:1090:27	0/1:22,12:12:34:87,0,100:492:881:22	0/0:29,0:0:29:0,87,247:0:1180:29	./.:.:.:.:.:.:.:.	0/0:22,0:0:22:0,66,401:0:868:22	0/0:47,0:0:47:0,141,526:0:1901:47	0/1:18,20:20:38:195,0,23:779:738:18	0/0:78,0:0:78:0,235,762:0:3056:78	0/0:26,0:0:26:0,78,239:0:1009:26	0/0:5,0:0:5:0,15,50:0:205:5	0/0:40,0:0:40:0,120,408:0:1587:40	0/0:7,0:0:7:0,21,102:0:279:7	0/0:17,0:0:17:0,51,145:0:670:17	0/0:18,0:0:18:0,54,308:0:699:18	1/1:0,49:49:49:795,148,0:1974:0:0	0/0:62,0:0:62:0,187,678:0:2415:62	0/0:37,0:0:37:0,111,400:0:1461:37	0/0:29,0:0:29:0,87,270:0:1163:29	0/0:61,0:0:61:0,184,592:0:2411:61	0/0:39,0:0:39:0,117,407:0:1565:39	0/0:47,0:0:47:0,141,479:0:1769:47	0/0:10,0:0:10:0,30,111:0:406:10	0/0:66,0:0:66:0,199,597:0:2568:66	0/0:14,0:0:14:0,42,208:0:552:14	0/0:30,0:0:30:0,90,285:0:1134:30	0/0:26,0:0:26:0,78,194:0:1058:26	0/0:38,0:0:38:0,114,323:0:1502:38	0/0:11,0:0:11:0,33,119:0:438:11	0/0:1,0:0:1:0,3,8:0:41:1	0/1:12,24:24:37:302,0,28:980:456:12	0/0:19,0:0:19:0,57,170:0:752:19	0/0:30,0:0:30:0,90,320:0:1214:30	0/0:22,0:0:22:0,66,235:0:880:22	0/0:12,0:0:12:0,36,98:0:488:12	0/0:15,0:0:15:0,45,111:0:588:15	0/0:16,0:0:16:0,48,156:0:638:16	1/1:2,5:5:7:60,5,0:205:82:2	0/1:14,14:14:28:96,0,26:538:570:14	0/0:42,0:0:42:0,126,381:0:1706:42	0/0:28,0:0:28:0,84,234:0:1098:28	0/0:58,0:0:58:0,175,521:0:2321:58	0/1:12,20:20:32:176,0,79:803:465:12	1/1:7,15:15:22:187,5,0:607:283:7	0/0:22,0:0:22:0,66,180:0:875:22	0/1:20,36:36:56:265,0,24:1456:802:20	0/0:4,0:0:4:0,12,32:0:155:4	0/1:16,18:18:34:352,0,228:721:615:16
29378545	1010339	29378545_1010339	G	A	83189.7	.	AB=0.588814;ABP=358.253;AC=23;AF=0.083849;AN=222;AO=4895;CIGAR=1X;DP=180603;DPB=77098;DPRA=1.36447;EPP=97.2868;EPPR=2437.42;GTI=41;LEN=1;MEANALT=1.01754;MQM=17.6364;MQMR=10.992;NS=2112;NUMALT=1;ODDS=0.0647823;PAIRED=0.68192;PAIREDR=0.89475;PAO=0;PQA=0;PQR=0;PRO=0;PROBE=Intergenic|RAPIDGENOMICS_3404_04439;QA=194671;QR=2727931;RO=68418;RPL=1536;RPP=1477.27;RPPR=19287.9;RPR=3359;RUN=1;SAF=2715;SAP=129.983;SAR=2180;SRF=41894;SRP=7500.77;SRR=26524;TYPE=snp;technology.illumina=1	GT:AD:AO:DP:PL:QA:QR:RO	0/0:45,0:0:45:0,135,416:0:1776:45	0/0:29,0:0:29:0,87,245:0:1162:29	0/0:36,0:0:36:0,108,470:0:1438:36	0/0:77,0:0:77:0,232,902:0:3069:77	0/1:24,23:23:47:187,0,210:883:968:24	0/0:76,0:0:76:0,229,682:0:3021:76	0/0:14,0:0:14:0,42,247:0:560:14	0/0:31,0:0:31:0,93,320:0:1267:31	0/0:63,0:0:63:0,190,556:0:2515:63	0/0:53,0:0:53:0,160,477:0:2075:53	0/0:7,0:0:7:0,21,70:0:269:7	0/0:57,0:0:57:0,172,605:0:2212:57	0/1:56,29:29:85:302,0,287:1130:2265:56	0/0:36,0:0:36:0,108,348:0:1432:36	0/0:67,0:0:67:0,202,620:0:2643:67	0/0:122,0:0:122:0,367,1123:0:4922:122	0/0:19,0:0:19:0,57,448:0:700:19	0/0:62,0:0:62:0,187,599:0:2484:62	0/1:50,37:37:87:475,0,164:1478:1975:50	0/0:67,0:0:67:0,202,669:0:2692:67	0/0:74,0:0:74:0,223,701:0:2984:74	0/0:57,0:0:58:0,172,647:0:2258:57	0/0:58,0:0:58:0,175,555:0:2313:58	0/0:115,0:0:115:0,346,1074:0:4616:115	0/0:18,0:0:18:0,54,198:0:716:18	0/0:50,0:0:50:0,151,990:0:1995:50	0/0:41,0:0:41:0,123,379:0:1595:41	0/0:92,0:0:92:0,277,804:0:3674:92	0/0:143,0:0:143:0,430,1389:0:5704:143	0/0:25,0:0:25:0,75,259:0:986:25	0/0:27,0:0:27:0,81,316:0:1090:27	0/0:55,0:0:55:0,166,517:0:2220:55	0/1:50,69:69:119:755,0,130:2757:1992:50	1/1:4,13:13:17:176,19,0:533:164:4	0/0:24,0:0:24:0,72,327:0:964:24	0/0:11,0:0:11:0,33,102:0:424:11	0/0:60,0:0:60:0,181,622:0:2404:60	0/0:26,0:0:26:0,78,296:0:993:26	0/1:18,28:28:46:286,0,0:1134:730:18	0/0:71,0:0:71:0,214,649:0:2869:71	0/0:52,0:0:52:0,157,619:0:2067:52	0/0:44,0:0:44:0,132,428:0:1763:44	0/0:85,0:0:85:0,256,716:0:3412:85	0/0:11,0:0:11:0,33,91:0:447:11	0/0:32,0:0:32:0,96,249:0:1284:32	0/0:8,0:0:8:0,24,80:0:328:8	0/0:67,0:0:69:0,202,668:0:2680:67	0/1:56,89:89:145:629,0,79:3588:2256:56	0/1:17,53:53:70:892,0,188:2120:647:17	0/0:54,0:0:54:0,163,554:0:2171:54	0/0:14,0:0:14:0,42,146:0:557:14	0/1:38,54:54:92:639,0,54:2160:1533:38	0/0:71,0:0:71:0,214,604:0:2819:71	0/1:25,42:42:67:461,0,44:1635:977:25	0/0:68,0:0:68:0,205,578:0:2710:68	0/0:86,0:0:86:0,259,892:0:3444:86	0/0:41,0:0:41:0,123,384:0:1614:41	0/0:24,0:0:24:0,72,267:0:954:24	0/0:20,0:0:20:0,60,178:0:789:20	0/0:17,0:0:17:0,51,153:0:689:17	0/0:43,0:0:43:0,129,349:0:1711:43	0/0:186,0:0:186:0,560,1779:0:7453:186	0/0:87,0:0:87:0,262,773:0:3506:87	0/0:49,0:0:49:0,148,482:0:1949:49	0/0:35,0:0:35:0,105,298:0:1418:35	0/0:44,0:0:44:0,132,377:0:1768:44	0/1:26,32:32:58:417,0,23:1290:1018:26	0/0:39,0:0:39:0,117,358:0:1555:39	0/0:3,0:0:3:0,9,22:0:123:3	0/0:13,0:0:13:0,39,292:0:500:13	0/0:83,0:0:83:0,250,696:0:3315:83	0/1:37,32:32:69:227,0,120:1304:1467:37	0/0:103,0:0:103:0,310,993:0:4085:103	0/0:50,0:0:50:0,151,464:0:1974:50	0/0:6,0:0:6:0,18,59:0:246:6	0/0:38,0:0:38:0,114,409:0:1510:38	0/0:24,0:0:24:0,72,181:0:963:24	0/0:26,0:0:26:0,78,218:0:1030:26	0/0:23,0:0:23:0,69,267:0:908:23	1/1:0,96:96:96:1358,289,0:3871:0:0	0/0:145,0:0:146:0,436,1348:0:5810:145	0/0:31,0:0:31:0,93,249:0:1197:31	0/0:38,0:0:38:0,114,360:0:1509:38	0/0:38,0:0:43:0,114,402:0:1505:38	0/0:62,0:0:62:0,187,598:0:2499:62	0/0:102,0:0:102:0,307,831:0:4116:102	0/0:4,0:0:4:0,12,28:0:155:4	0/0:116,0:0:116:0,349,1120:0:4584:116	0/0:20,0:0:20:0,60,227:0:792:20	0/0:49,0:0:49:0,148,537:0:1975:49	0/0:35,0:0:35:0,105,284:0:1360:35	0/0:53,0:0:53:0,160,437:0:2126:53	0/0:24,0:0:24:0,72,217:0:954:24	0/0:4,0:0:4:0,12,43:0:145:4	0/1:21,44:44:65:579,0,36:1724:857:21	0/0:20,0:0:20:0,60,178:0:795:20	0/0:61,1:1:62:0,161,534:27:2441:61	0/0:24,0:0:24:0,72,209:0:945:24	0/0:28,0:0:28:0,84,239:0:1135:28	0/0:11,0:0:11:0,33,120:0:405:11	0/0:23,0:0:23:0,69,242:0:918:23	0/1:8,10:10:18:91,0,11:397:324:8	0/1:14,12:12:26:13,0,111:484:570:14	0/0:56,0:0:56:0,169,533:0:2268:56	0/0:41,0:0:41:0,123,412:0:1636:41	0/0:99,0:0:99:0,298,903:0:3954:99	1/1:17,70:70:87:933,109,0:2791:661:17	0/1:17,7:7:24:37,0,117:287:693:17	0/0:27,0:0:27:0,81,202:0:1070:27	0/1:27,37:37:64:413,0,83:1487:1037:27	./.:.:.:.:.:.:.:.	0/1:9,27:27:36:557,0,58:1049:360:9
29378545	1258351	29378545_1258351	A	T	77856	.	AB=0.452745;ABP=166.575;AC=38;AF=0.150464;AN=222;AO=6068;CIGAR=1X;DP=194886;DPB=72143;DPRA=0.81915;EPP=7.99309;EPPR=545.707;GTI=133;LEN=1;MEANALT=1.0021;MQM=13.0117;MQMR=11.2323;NS=2112;NUMALT=1;ODDS=0.00220725;PAIRED=0.845254;PAIREDR=0.885946;PAO=0;PQA=0;PQR=0;PRO=0;PROBE=SNP|RAPIDGENOMICS_3404_04437||SNP|RAPIDGENOMICS_3404_04438;QA=238063;QR=2430932;RO=61988;RPL=4189;RPP=1912.57;RPPR=34015.7;RPR=1879;RUN=1;SAF=1098;SAP=5368.13;SAR=4970;SRF=17598;SRP=25148.3;SRR=44390;TYPE=snp;technology.illumina=1	GT:AD:AO:DP:PL:QA:QR:RO	0/0:56,0:0:56:0,169,565:0:2162:56	0/0:19,1:1:20:0,36,171:27:752:19	0/0:21,0:0:21:0,63,195:0:785:21	0/0:90,0:0:90:0,271,1025:0:3482:90	0/1:18,5:5:23:2,0,172:205:697:18	0/0:70,0:0:70:0,211,641:0:2844:70	0/0:16,0:0:16:0,48,274:0:635:16	./.:.:.:.:.:.:.:.	0/0:71,0:0:71:0,214,675:0:2820:71	0/0:56,0:0:56:0,169,552:0:2174:56	0/0:19,0:0:19:0,57,171:0:743:19	0/1:55,37:37:92:82,0,297:1453:2175:55	0/1:31,42:42:73:217,0,211:1682:1231:31	0/0:22,0:0:22:0,66,278:0:876:22	0/1:55,32:32:87:46,0,242:1265:2153:55	0/0:137,0:0:137:0,412,1252:0:5419:137	0/0:34,0:0:34:0,102,616:0:1333:34	0/0:58,0:0:58:0,175,500:0:2279:58	1/1:0,49:49:49:493,148,0:1997:0:0	0/0:83,0:0:83:0,250,928:0:3246:83	0/0:52,0:0:52:0,157,468:0:2051:52	0/0:91,0:0:91:0,274,806:0:3552:91	0/1:25,23:23:48:84,0,129:925:982:25	0/0:91,0:0:91:0,274,1024:0:3642:91	0/0:24,0:0:24:0,72,221:0:884:24	0/0:62,0:0:62:0,187,1202:0:2432:62	0/0:66,0:0:66:0,199,555:0:2602:66	0/0:65,0:0:65:0,196,575:0:2552:65	0/0:149,0:0:149:0,449,1432:0:5996:149	0/0:39,0:0:39:0,117,467:0:1561:39	0/0:60,0:0:60:0,181,527:0:2394:60	0/0:59,0:0:59:0,178,644:0:2354:59	0/1:64,45:45:109:30,0,289:1790:2559:64	0/0:7,3:3:10:0,7,93:119:283:7	0/1:8,13:13:21:51,0,6:513:273:8	0/0:5,0:0:5:0,15,38:0:177:5	0/0:20,0:0:20:0,60,217:0:785:20	0/0:34,0:0:34:0,102,356:0:1344:34	0/1:12,11:11:23:20,0,32:447:478:12	0/0:73,0:0:73:0,220,783:0:2889:73	0/0:49,0:0:49:0,148,481:0:1913:49	0/0:77,0:0:77:0,232,704:0:3119:77	0/0:56,21:21:77:0,38,410:857:2209:56	0/1:5,3:3:8:1,0,38:123:192:5	0/0:37,0:0:37:0,111,415:0:1452:37	1/1:7,22:22:29:159,24,0:877:279:7	0/1:57,23:23:80:1,0,378:935:2294:57	1/1:0,55:55:55:495,166,0:2155:0:0	1/1:0,44:44:44:950,132,0:1704:0:0	0/0:33,0:0:33:0,99,297:0:1309:33	0/0:3,0:0:3:0,9,28:0:119:3	0/0:39,2:2:41:0,106,345:82:1543:39	0/0:93,0:0:93:0,280,766:0:3654:93	0/1:29,33:33:62:277,0,178:1309:1141:29	0/0:79,0:0:79:0,238,770:0:3087:79	0/0:28,11:11:39:0,19,160:447:1132:28	0/0:51,0:0:51:0,154,471:0:1993:51	0/0:24,0:0:24:0,72,234:0:954:24	0/0:51,0:0:51:0,154,448:0:2015:51	0/0:33,0:0:33:0,99,338:0:1314:33	1/1:1,29:29:30:306,69,0:1123:22:1	0/1:66,63:63:129:198,0,375:2514:2620:66	0/0:39,0:0:39:0,117,372:0:1553:39	0/0:33,0:0:33:0,99,331:0:1310:33	0/0:43,0:0:43:0,129,509:0:1701:43	0/0:42,0:0:42:0,126,422:0:1635:42	1/1:2,23:23:25:241,60,0:935:82:2	0/0:48,0:0:48:0,144,539:0:1924:48	0/0:1,0:0:1:0,3,7:0:41:1	0/0:39,0:0:39:0,117,962:0:1552:39	0/0:63,0:0:63:0,190,589:0:2486:63	0/1:30,41:41:71:209,0,32:1628:1196:30	0/0:151,0:0:151:0,455,1411:0:5953:151	0/1:29,15:15:44:38,0,184:606:1165:29	0/0:18,0:0:18:0,54,166:0:683:18	0/0:48,0:0:48:0,144,639:0:1889:48	0/0:28,0:0:28:0,84,267:0:1078:28	0/0:24,0:0:24:0,72,200:0:964:24	0/0:25,0:0:25:0,75,268:0:985:25	1/1:0,67:67:67:650,202,0:2662:0:0	0/0:121,0:0:121:0,364,1119:0:4827:121	0/0:25,0:0:25:0,75,284:0:998:25	0/0:11,0:0:11:0,33,187:0:400:11	0/0:40,0:0:40:0,120,301:0:1581:40	0/0:36,0:0:36:0,108,407:0:1432:36	0/0:82,0:0:82:0,247,772:0:3171:82	0/0:25,0:0:25:0,75,247:0:971:25	0/0:70,0:0:70:0,211,651:0:2733:70	0/0:30,0:0:30:0,90,375:0:1159:30	0/0:83,0:0:83:0,250,851:0:3237:83	0/0:55,0:0:55:0,166,571:0:2094:55	0/0:41,0:0:41:0,123,390:0:1641:41	0/0:35,0:0:35:0,105,467:0:1396:35	0/1:5,3:3:8:1,0,61:119:167:5	0/1:29,15:15:44:50,0,131:584:1160:29	0/0:30,10:10:40:0,42,175:401:1203:30	0/1:51,34:34:85:65,0,199:1326:1999:51	0/0:28,0:0:28:0,84,265:0:1095:28	0/0:14,0:0:14:0,42,152:0:574:14	0/0:57,0:0:57:0,172,653:0:2275:57	0/0:10,0:0:10:0,30,107:0:342:10	0/1:17,18:18:35:78,0,80:724:671:17	0/1:14,18:18:32:135,0,9:726:548:14	0/0:71,0:0:71:0,214,748:0:2779:71	0/0:33,0:0:33:0,99,390:0:1297:33	0/0:121,0:0:121:0,364,1212:0:4779:121	0/1:50,27:27:77:74,0,228:1080:1942:50	0/0:32,12:12:44:0,2,158:488:1264:32	0/0:55,0:0:55:0,166,489:0:2170:55	1/1:10,28:28:38:151,36,0:1127:390:10	0/0:14,0:0:14:0,42,170:0:565:14	1/1:0,27:27:27:563,81,0:1040:0:0
29378545	1258466	29378545_1258466	T	A	116085	.	AB=0.450066;ABP=283.847;AC=39;AF=0.147896;AN=224;AO=8905;CIGAR=1X;DP=280963;DPB=108303;DPRA=0.88343;EPP=543.652;EPPR=3961.2;GTI=92;LEN=1;MEANALT=1.0144;MQM=12.3323;MQMR=10.9597;NS=2112;NUMALT=1;ODDS=0.0720294;PAIRED=0.865806;PAIREDR=0.884374;PAO=0;PQA=0;PQR=0;PRO=0;PROBE=SNP|RAPIDGENOMICS_3404_04437||SNP|RAPIDGENOMICS_3404_04438;QA=351254;QR=3728327;RO=92557;RPL=3987;RPP=214.369;RPPR=8508.99;RPR=4918;RUN=1;SAF=3797;SAP=422.118;SAR=5108;SRF=46154;SRP=4.4649;SRR=46403;TYPE=snp;technology.illumina=1	GT:AD:AO:DP:PL:QA:QR:RO	0/0:116,0:0:116:0,349,1245:0:4675:116	0/0:30,0:0:30:0,90,277:0:1214:30	0/0:26,0:0:26:0,78,289:0:1047:26	0/0:112,0:0:112:0,337,1182:0:4502:112	0/1:27,14:14:41:31,0,306:557:1098:27	0/0:111,0:0:111:0,334,1071:0:4492:111	0/0:23,0:0:23:0,69,403:0:911:23	0/1:2,1:1:3:5,0,12:41:82:2	0/0:154,0:0:154:0,464,1372:0:6240:154	0/0:86,0:0:86:0,259,810:0:3469:86	0/0:19,0:0:19:0,57,215:0:752:19	0/0:65,16:16:81:0,61,481:644:2596:65	0/1:51,32:32:83:78,0,405:1274:2071:51	0/0:23,0:0:23:0,69,223:0:925:23	0/1:85,53:53:138:58,0,377:2102:3447:85	0/0:133,0:0:133:0,400,1147:0:5397:133	0/0:41,0:0:41:0,123,703:0:1592:41	0/0:127,0:0:127:0,382,1184:0:5142:127	1/1:0,63:63:63:592,190,0:2530:0:0	0/0:100,0:0:100:0,301,1012:0:4058:100	0/0:91,0:0:91:0,274,718:0:3606:91	0/0:113,0:0:113:0,340,1055:0:4612:113	0/1:25,42:42:67:182,0,31:1686:1025:25	0/0:147,0:0:147:0,443,1540:0:5823:147	0/0:32,0:0:32:0,96,358:0:1303:32	0/0:105,0:0:105:0,316,2195:0:4182:105	0/0:96,0:0:96:0,289,848:0:3906:96	0/0:140,0:0:140:0,421,1318:0:5666:140	0/0:199,0:0:199:0,599,1897:0:8057:199	0/0:95,0:0:95:0,286,1085:0:3812:95	0/0:52,0:0:52:0,157,418:0:2081:52	0/0:66,0:0:66:0,199,586:0:2648:66	0/1:105,93:93:198:212,0,392:3741:4230:105	0/0:23,6:6:29:0,20,212:237:927:23	1/1:7,37:37:44:284,30,0:1487:275:7	0/0:15,0:0:15:0,45,241:0:611:15	0/0:63,0:0:63:0,190,555:0:2552:63	0/0:55,0:0:55:0,166,524:0:2189:55	0/1:12,11:11:23:14,0,25:437:492:12	0/0:129,0:0:129:0,388,1215:0:5218:129	0/0:89,0:0:89:0,268,832:0:3627:89	0/0:123,0:0:123:0,370,1103:0:5000:123	0/1:124,54:54:178:58,0,608:2123:5017:124	0/1:8,6:6:14:46,0,60:228:328:8	0/0:89,0:0:89:0,268,858:0:3579:89	0/1:12,19:19:31:72,0,5:757:483:12	0/1:61,47:47:108:94,0,311:1903:2435:61	1/1:0,105:105:105:937,316,0:4251:0:0	1/1:1,62:62:63:1392,149,0:2449:41:1	0/0:77,0:0:77:0,232,775:0:3136:77	0/0:15,0:0:15:0,45,165:0:607:15	0/0:71,4:4:75:0,196,642:164:2903:71	0/0:93,0:0:93:0,280,845:0:3797:93	0/1:43,50:50:94:224,0,356:1970:1712:43	0/0:115,0:0:115:0,346,1217:0:4593:115	0/0:25,10:10:35:0,17,149:410:1012:25	0/0:45,0:0:45:0,135,417:0:1783:45	0/0:47,0:0:47:0,141,556:0:1876:47	0/0:64,0:0:64:0,193,542:0:2581:64	0/0:50,0:0:50:0,151,498:0:1977:50	1/1:0,34:34:34:346,102,0:1338:0:0	0/1:106,80:80:186:243,0,537:3243:4286:106	0/0:115,0:0:115:0,346,961:0:4651:115	0/0:69,0:0:69:0,208,588:0:2804:69	0/0:64,0:0:64:0,193,674:0:2538:64	0/0:46,0:0:46:0,138,467:0:1861:46	1/1:0,22:22:22:195,66,0:898:0:0	0/0:75,0:0:75:0,226,760:0:3013:75	0/0:1,0:0:1:0,3,7:0:41:1	0/0:27,0:0:27:0,81,693:0:1081:27	0/0:97,0:0:97:0,292,901:0:3920:97	0/1:25,45:45:70:272,0,25:1815:995:25	0/0:193,0:0:193:0,581,1814:0:7775:193	0/1:33,54:54:87:300,0,34:2148:1314:33	0/0:21,0:0:21:0,63,187:0:834:21	0/0:90,0:0:90:0,271,974:0:3639:90	0/0:57,0:0:57:0,172,581:0:2287:57	0/0:31,0:0:31:0,93,293:0:1236:31	0/0:32,0:0:32:0,96,433:0:1265:32	1/1:0,103:103:103:1030,310,0:4140:0:0	0/0:147,0:0:147:0,443,1325:0:5941:147	0/0:81,0:0:81:0,244,757:0:3269:81	0/0:40,0:0:40:0,120,420:0:1620:40	0/0:95,0:0:95:0,286,835:0:3862:95	0/0:68,0:0:68:0,205,641:0:2750:68	0/0:135,0:0:135:0,406,1173:0:5467:135	0/0:37,0:0:37:0,111,380:0:1499:37	0/0:107,0:0:107:0,322,939:0:4300:107	0/0:48,0:0:48:0,144,669:0:1932:48	0/0:78,0:0:78:0,235,686:0:3114:78	0/0:94,0:0:94:0,283,851:0:3800:94	0/0:77,0:0:77:0,232,760:0:3082:77	0/0:57,0:0:57:0,172,571:0:2319:57	0/1:6,10:10:16:50,0,18:410:246:6	0/1:29,19:19:48:18,0,155:740:1185:29	0/1:23,27:27:50:95,0,28:1081:930:23	0/1:58,36:36:94:40,0,271:1378:2352:58	0/0:27,0:0:27:0,81,229:0:1094:27	0/0:21,0:0:21:0,63,150:0:861:21	0/0:67,0:0:67:0,202,738:0:2713:67	0/0:54,0:0:54:0,163,530:0:2175:54	0/1:22,19:19:41:43,0,122:733:898:22	0/1:27,19:19:46:47,0,104:757:1072:27	0/0:92,0:0:92:0,277,847:0:3716:92	0/0:41,0:0:41:0,123,461:0:1633:41	0/0:161,0:0:161:0,485,1561:0:6475:161	0/1:65,37:37:102:60,0,258:1459:2652:65	0/0:34,15:15:49:0,9,244:615:1382:34	0/0:58,0:0:58:0,175,574:0:2356:58	0/1:40,39:39:79:126,0,130:1572:1618:40	0/0:30,0:0:30:0,90,332:0:1193:30	1/1:0,41:41:41:1031,123,0:1589:0:0
29378545	1258721	29378545_1258721	A	T	7535.7	.	AB=0.45599;ABP=16.7718;AC=3;AF=0.00679852;AN=224;AO=438;CIGAR=1X;DP=281440;DPB=110877;DPRA=1.1289;EPP=39.6774;EPPR=5281.26;GTI=8;LEN=1;MEANALT=1;MQM=12.5297;MQMR=11.2497;NS=2112;NUMALT=1;ODDS=0.353036;PAIRED=0.863014;PAIREDR=0.884043;PAO=0;PQA=0;PQR=0;PRO=0;PROBE=SNP|RAPIDGENOMICS_3404_04437||SNP|RAPIDGENOMICS_3404_04438;QA=17414;QR=4284681;RO=108368;RPL=174;RPP=43.1677;RPPR=9379.64;RPR=264;RUN=1;SAF=274;SAP=62.9985;SAR=164;SRF=62251;SRP=5219.01;SRR=46117;TYPE=snp;technology.illumina=1	GT:AD:AO:DP:PL:QA:QR:RO	0/0:63,0:0:63:0,190,628:0:2494:63	0/0:4,0:0:4:0,12,33:0:164:4	0/0:22,0:0:22:0,66,190:0:880:22	0/0:124,0:0:124:0,373,1151:0:4952:124	0/0:31,0:0:31:0,93,494:0:1219:31	0/0:84,0:0:84:0,253,786:0:3343:84	0/0:22,0:0:22:0,66,463:0:875:22	0/0:13,0:0:13:0,39,170:0:515:13	0/0:100,0:0:100:0,301,916:0:3926:100	0/0:167,0:0:168:0,503,1623:0:6684:167	0/0:17,0:0:17:0,51,154:0:685:17	0/0:93,0:0:93:0,280,931:0:3727:93	0/0:64,0:0:64:0,193,581:0:2554:64	0/0:54,0:0:54:0,163,530:0:2103:54	0/0:50,0:0:50:0,151,454:0:2038:50	0/0:128,0:0:128:0,385,1364:0:5019:128	0/0:31,0:0:31:0,93,701:0:1195:31	0/0:142,0:0:142:0,427,1388:0:5728:142	0/0:97,0:0:97:0,292,928:0:3795:97	0/0:115,0:0:115:0,346,1114:0:4562:115	0/0:169,0:0:169:0,509,1598:0:6746:169	0/0:76,0:0:76:0,229,950:0:2991:76	0/0:36,0:0:36:0,108,343:0:1428:36	0/0:102,0:0:102:0,307,1231:0:4084:102	0/0:19,0:0:19:0,57,194:0:739:19	0/0:98,1:1:99:0,273,1835:25:3814:98	0/0:102,0:0:102:0,307,970:0:4062:102	0/0:155,0:0:155:0,467,1526:0:6213:155	0/0:133,0:0:133:0,400,1318:0:5241:133	0/0:83,0:0:83:0,250,802:0:3325:83	0/0:74,0:0:74:0,223,693:0:2912:74	0/0:60,0:0:60:0,181,551:0:2325:60	1/1:64,132:132:196:684,0,0:5312:2563:64	0/1:8,8:8:16:34,0,39:320:324:8	0/0:36,0:0:36:0,108,391:0:1414:36	0/0:20,0:0:20:0,60,277:0:811:20	0/0:102,0:0:102:0,307,1130:0:4019:102	0/0:70,0:0:70:0,211,735:0:2804:70	0/0:61,0:0:61:0,184,648:0:2436:61	0/0:149,0:0:149:0,449,1410:0:5986:149	0/0:88,0:0:88:0,265,858:0:3533:88	0/0:126,0:0:126:0,379,1248:0:5005:126	0/0:172,0:0:172:0,518,1783:0:6825:172	0/0:16,0:0:16:0,48,129:0:640:16	0/0:93,0:0:93:0,280,915:0:3694:93	0/0:31,0:0:31:0,93,349:0:1228:31	0/0:147,0:0:147:0,443,1414:0:5875:147	0/0:111,0:0:111:0,334,1183:0:4375:111	0/0:54,0:0:54:0,163,1296:0:2059:54	0/0:81,0:0:81:0,244,825:0:3229:81	0/0:11,0:0:11:0,33,101:0:438:11	0/0:65,0:0:65:0,196,586:0:2618:65	0/0:201,0:0:201:0,605,1949:0:8018:201	0/0:85,0:0:85:0,256,1038:0:3294:85	0/0:78,0:0:78:0,235,802:0:3116:78	0/0:84,0:0:84:0,253,887:0:3335:84	0/0:99,0:0:99:0,298,980:0:3929:99	0/0:43,0:0:43:0,129,427:0:1707:43	0/0:49,0:0:49:0,148,452:0:1899:49	0/0:39,0:0:39:0,117,409:0:1561:39	0/0:80,0:0:80:0,241,729:0:3176:80	0/0:230,0:0:230:0,692,2211:0:9162:230	0/0:118,0:0:118:0,355,1168:0:4720:118	0/0:77,0:0:77:0,232,751:0:3067:77	0/0:65,0:0:65:0,196,680:0:2553:65	0/0:70,0:0:70:0,211,651:0:2794:70	0/0:68,0:0:68:0,205,709:0:2715:68	0/0:89,0:0:89:0,268,913:0:3536:89	0/0:25,0:0:25:0,75,240:0:990:25	0/0:27,0:0:27:0,81,571:0:1054:27	0/0:111,0:0:111:0,334,1208:0:4402:111	0/0:93,0:0:93:0,280,851:0:3662:93	0/0:179,0:0:179:0,539,1626:0:7161:179	0/0:121,0:0:121:0,364,1177:0:4862:121	0/0:17,0:0:17:0,51,163:0:693:17	0/0:71,0:0:72:0,214,681:0:2791:71	0/0:59,0:0:59:0,178,602:0:2355:59	0/0:34,0:0:34:0,102,320:0:1330:34	0/0:49,0:0:49:0,148,636:0:1866:49	0/0:99,0:0:99:0,298,918:0:3944:99	0/0:210,0:0:210:0,632,2038:0:8296:210	0/0:60,0:0:60:0,181,514:0:2427:60	0/0:39,0:0:39:0,117,414:0:1558:39	0/0:126,0:0:126:0,379,1160:0:5072:126	0/0:73,0:0:73:0,220,617:0:2865:73	0/0:140,0:0:140:0,421,1324:0:5615:140	0/0:15,0:0:15:0,45,151:0:603:15	0/0:166,0:0:166:0,500,1593:0:6544:166	0/0:45,0:0:45:0,135,553:0:1778:45	0/0:121,0:0:121:0,364,1167:0:4812:121	0/0:40,0:0:40:0,120,403:0:1591:40	0/0:63,0:0:63:0,190,669:0:2518:63	0/0:73,0:0:73:0,220,732:0:2922:73	0/0:20,0:0:20:0,60,257:0:795:20	0/0:65,0:0:65:0,196,653:0:2562:65	0/0:32,0:0:32:0,96,287:0:1262:32	0/0:77,0:0:77:0,232,805:0:3009:77	0/0:34,0:0:34:0,102,322:0:1364:34	0/0:22,0:0:22:0,66,244:0:890:22	0/0:47,0:0:47:0,141,465:0:1877:47	0/0:48,0:0:48:0,144,399:0:1908:48	0/0:46,0:0:46:0,138,518:0:1807:46	0/0:71,0:0:71:0,214,727:0:2798:71	0/0:76,0:0:76:0,229,808:0:3046:76	0/0:81,0:0:81:0,244,1051:0:3229:81	0/0:181,0:0:181:0,545,1683:0:7163:181	0/0:75,0:0:75:0,226,746:0:2972:75	0/0:26,0:0:26:0,78,236:0:1050:26	0/0:66,0:0:66:0,199,776:0:2672:66	0/0:79,0:0:79:0,238,689:0:3154:79	0/0:10,0:0:10:0,30,111:0:402:10	0/0:41,0:0:41:0,123,920:0:1588:41
29378545	1267796	29378545_1267796	C	A	72231.8	.	AB=0.463273;ABP=81.4868;AC=44;AF=0.163259;AN=222;AO=4845;CIGAR=1X;DP=132240;DPB=42062;DPRA=0.891812;EPP=121.881;EPPR=4971.78;GTI=191;LEN=1;MEANALT=1.09053;MQM=16.8202;MQMR=11.2644;NS=2112;NUMALT=1;ODDS=0.0140464;PAIRED=0.680289;PAIREDR=0.918456;PAO=0;PQA=0;PQR=0;PRO=0;PROBE=SNP|RAPIDGENOMICS_3404_04436;QA=189717;QR=1411477;RO=35588;RPL=2927;RPP=459.302;RPPR=11843;RPR=1918;RUN=1;SAF=247;SAP=8487.75;SAR=4598;SRF=2455;SRP=57428.5;SRR=33133;TYPE=snp;technology.illumina=1	GT:AD:AO:DP:PL:QA:QR:RO	0/0:27,0:0:27:0,81,240:0:1091:27	0/0:8,0:0:8:0,24,88:0:315:8	0/0:9,0:0:9:0,27,68:0:360:9	0/0:47,0:0:47:0,141,538:0:1856:47	0/1:10,7:7:17:86,0,109:269:401:10	0/0:62,0:0:63:0,187,605:0:2409:62	0/0:16,0:0:16:0,48,328:0:621:16	./.:.:.:.:.:.:.:.	0/0:50,0:0:50:0,151,443:0:1952:50	0/0:37,0:0:37:0,111,321:0:1463:37	0/0:6,0:0:6:0,18,51:0:228:6	1/1:11,30:30:41:265,13,0:1203:447:11	1/1:8,20:20:28:188,4,0:779:307:8	0/0:17,0:0:17:0,51,148:0:669:17	0/1:36,26:26:62:141,0,191:1054:1445:36	0/0:32,0:0:32:0,96,343:0:1240:32	0/0:33,0:0:33:0,99,801:0:1301:33	0/0:30,0:0:30:0,90,256:0:1205:30	1/1:0,30:30:31:474,90,0:1193:0:0	0/0:27,0:0:27:0,81,349:0:1038:27	0/0:30,0:0:30:0,90,259:0:1131:30	0/0:22,0:0:22:0,66,221:0:850:22	1/1:8,15:15:23:64,4,0:611:324:8	0/0:30,0:0:30:0,90,288:0:1182:30	0/0:11,0:0:11:0,33,109:0:438:11	0/0:38,0:0:38:0,114,885:0:1492:38	0/0:66,0:0:66:0,199,738:0:2614:66	0/0:50,0:0:50:0,151,424:0:1977:50	0/0:59,0:0:59:0,178,575:0:2354:59	0/0:44,0:0:44:0,132,425:0:1752:44	0/0:11,0:0:11:0,33,82:0:411:11	0/0:29,0:0:29:0,87,229:0:1143:29	0/1:24,27:27:51:106,0,186:1060:966:24	0/0:15,9:9:24:0,7,44:358:615:15	0/1:13,8:8:21:12,0,49:324:519:13	0/0:5,0:0:5:0,15,60:0:196:5	0/0:17,0:0:17:0,51,166:0:671:17	0/0:19,0:0:19:0,57,266:0:758:19	0/1:17,15:15:32:60,0,101:585:697:17	0/0:54,0:0:54:0,163,526:0:2136:54	0/0:36,0:0:36:0,108,326:0:1411:36	0/0:26,0:0:27:0,78,209:0:1049:26	0/1:26,18:18:44:114,0,107:707:1021:26	0/0:7,2:2:9:0,12,39:78:287:7	0/0:43,0:0:43:0,129,380:0:1714:43	0/1:4,2:2:6:3,0,15:82:137:4	0/1:18,8:8:26:35,0,109:328:729:18	1/1:0,73:73:73:968,220,0:2883:0:0	1/1:0,56:56:56:1277,169,0:2176:0:0	0/0:37,0:0:37:0,111,341:0:1505:37	0/0:14,0:0:14:0,42,104:0:549:14	0/1:40,18:18:58:8,0,263:722:1616:40	0/0:37,0:0:37:0,111,365:0:1446:37	0/1:23,11:11:34:77,0,321:438:917:23	0/0:49,0:0:49:0,148,433:0:1970:49	1/1:22,42:42:69:308,10,0:1677:894:22	0/0:29,0:0:29:0,87,253:0:1155:29	0/0:45,0:0:45:0,135,397:0:1809:45	0/0:13,0:0:13:0,39,112:0:512:13	0/0:30,0:0:30:0,90,355:0:1175:30	1/1:0,13:13:13:109,39,0:505:0:0	0/1:48,43:43:91:203,0,203:1720:1906:48	0/0:31,0:0:31:0,93,275:0:1259:31	0/0:54,0:0:54:0,163,456:0:2095:54	0/0:28,0:0:28:0,84,273:0:1114:28	0/0:24,0:0:24:0,72,229:0:972:24	1/1:0,9:9:9:88,27,0:364:0:0	0/0:32,0:0:32:0,96,279:0:1274:32	0/0:7,0:0:7:0,21,51:0:273:7	0/0:20,0:0:20:0,60,510:0:793:20	0/0:54,0:0:54:0,163,496:0:2131:54	0/1:13,9:9:22:28,0,42:360:514:13	0/0:52,0:0:52:0,157,553:0:2079:52	0/1:19,13:13:32:67,0,115:524:775:19	0/0:1,0:0:1:0,3,14:0:41:1	0/0:11,0:0:11:0,33,119:0:439:11	0/0:18,0:0:18:0,54,183:0:730:18	0/0:19,0:0:19:0,57,186:0:742:19	0/0:23,0:0:23:0,69,309:0:918:23	1/1:0,21:21:21:213,63,0:830:0:0	0/0:59,0:0:59:0,178,564:0:2305:59	0/0:30,0:0:30:0,90,289:0:1164:30	0/0:29,0:0:29:0,87,315:0:1149:29	0/0:34,0:0:34:0,102,315:0:1373:34	0/0:13,0:0:13:0,39,110:0:512:13	0/0:56,0:0:56:0,169,554:0:2206:56	0/0:12,0:0:12:0,36,104:0:488:12	0/0:48,0:0:48:0,144,583:0:1913:48	0/0:24,0:0:24:0,72,391:0:946:24	0/0:51,0:0:51:0,154,503:0:1999:51	0/0:6,0:0:6:0,18,46:0:246:6	0/0:21,0:0:21:0,63,240:0:845:21	0/0:41,0:0:41:0,123,423:0:1653:41	0/1:3,6:6:9:26,0,26:240:123:3	1/1:4,30:30:35:269,69,0:1213:160:4	0/1:12,10:10:22:40,0,24:395:479:12	0/1:38,19:19:57:157,0,283:766:1502:38	0/0:25,0:0:25:0,75,238:0:991:25	0/0:19,0:0:19:0,57,185:0:775:19	0/0:20,0:0:20:0,60,148:0:798:20	0/0:7,0:0:7:0,21,102:0:287:7	0/1:6,14:14:20:81,0,11:555:229:6	0/1:17,11:11:28:9,0,59:451:697:17	0/0:19,0:0:19:0,57,322:0:746:19	0/0:33,0:0:33:0,99,329:0:1311:33	0/0:56,0:0:56:0,169,610:0:2248:56	0/1:7,10:10:17:101,0,22:393:287:7	0/1:8,9:9:17:31,0,27:333:315:8	0/0:16,0:0:16:0,48,127:0:626:16	0/0:25,9:9:34:0,1,99:369:995:25	0/0:14,0:0:14:0,42,119:0:555:14	1/1:0,32:32:32:879,96,0:1269:0:0
29378545	1267797	29378545_1267797	A	G	72166.5	.	AB=0.462955;ABP=83.2922;AC=43;AF=0.16202;AN=222;AO=4827;CIGAR=1X;DP=133590;DPB=42506;DPRA=0.877453;EPP=99.4463;EPPR=4572.54;GTI=184;LEN=1;MEANALT=1.01691;MQM=16.7787;MQMR=11.2888;NS=2112;NUMALT=1;ODDS=0.0142289;PAIRED=0.680754;PAIREDR=0.917335;PAO=0;PQA=0;PQR=0;PRO=0;PROBE=SNP|RAPIDGENOMICS_3404_04436;QA=189080;QR=1439381;RO=36134;RPL=2898;RPP=425.411;RPPR=11684.2;RPR=1929;RUN=1;SAF=253;SAP=8402.36;SAR=4574;SRF=2613;SRP=57412;SRR=33521;TYPE=snp;technology.illumina=1	GT:AD:AO:DP:PL:QA:QR:RO	0/0:27,0:0:27:0,81,240:0:1091:27	0/0:8,0:0:8:0,24,88:0:328:8	0/0:9,0:0:9:0,27,68:0:356:9	0/0:49,0:0:49:0,148,569:0:1900:49	0/1:10,7:7:17:86,0,112:269:406:10	0/0:72,1:1:73:0,192,680:41:2778:72	0/0:16,0:0:16:0,48,320:0:611:16	./.:.:.:.:.:.:.:.	0/0:50,0:0:50:0,151,443:0:1961:50	0/0:36,0:0:36:0,108,313:0:1425:36	0/0:6,0:0:6:0,18,51:0:238:6	1/1:11,30:30:41:265,13,0:1203:451:11	1/1:6,22:22:28:256,38,0:855:237:6	0/0:17,0:0:17:0,51,172:0:689:17	0/1:37,26:26:63:138,0,194:1054:1455:37	0/0:32,0:0:34:0,96,342:0:1284:32	0/0:36,0:0:36:0,108,851:0:1385:36	0/0:31,0:0:31:0,93,264:0:1240:31	1/1:1,31:31:32:486,80,0:1230:37:1	0/0:29,0:0:29:0,87,361:0:1121:29	0/0:30,0:0:30:0,90,262:0:1172:30	0/0:22,0:0:22:0,66,219:0:855:22	1/1:8,15:15:23:64,4,0:611:324:8	0/0:29,0:0:29:0,87,261:0:1156:29	0/0:11,0:0:11:0,33,109:0:447:11	0/0:40,0:0:40:0,120,927:0:1573:40	0/0:64,0:0:64:0,193,714:0:2563:64	0/0:51,0:0:51:0,154,451:0:2025:51	0/0:58,0:0:58:0,175,567:0:2290:58	0/0:45,0:0:45:0,135,421:0:1796:45	0/0:11,0:0:11:0,33,82:0:425:11	0/0:30,0:0:30:0,90,237:0:1213:30	0/1:25,27:27:52:103,0,209:1060:1008:25	0/0:15,9:9:24:0,7,44:358:602:15	0/1:13,8:8:21:12,0,49:324:529:13	0/0:5,0:0:5:0,15,56:0:187:5	0/0:17,0:0:17:0,51,166:0:671:17	0/0:20,0:0:20:0,60,274:0:803:20	0/1:17,15:15:32:60,0,101:585:697:17	0/0:56,0:0:56:0,169,544:0:2241:56	0/0:38,0:0:38:0,114,339:0:1521:38	0/0:27,0:0:27:0,81,240:0:1077:27	0/1:26,18:18:44:114,0,114:707:1040:26	0/0:7,2:2:9:0,12,39:78:287:7	0/0:43,0:0:43:0,129,403:0:1726:43	0/1:4,2:2:6:3,0,15:82:137:4	0/1:18,8:8:26:35,0,112:328:734:18	1/1:0,73:73:73:968,220,0:2883:0:0	1/1:0,56:56:56:1277,169,0:2176:0:0	0/0:37,0:0:37:0,111,341:0:1495:37	0/0:15,0:0:15:0,45,132:0:583:15	0/1:41,18:18:59:5,0,269:722:1644:41	0/0:38,0:0:38:0,114,373:0:1496:38	0/1:23,11:11:34:77,0,314:438:921:23	0/0:50,0:0:50:0,151,441:0:2007:50	0/1:28,41:41:69:265,0,19:1636:1139:28	0/0:30,0:0:30:0,90,265:0:1184:30	0/0:45,0:0:45:0,135,394:0:1812:45	0/0:13,0:0:13:0,39,112:0:516:13	0/0:30,0:0:30:0,90,354:0:1182:30	1/1:0,13:13:13:109,39,0:505:0:0	0/1:48,43:43:91:203,0,208:1720:1930:48	0/0:31,0:0:31:0,93,275:0:1259:31	0/0:53,0:0:53:0,160,449:0:2112:53	0/0:29,0:0:29:0,87,304:0:1135:29	0/0:24,0:0:24:0,72,229:0:963:24	1/1:0,9:9:9:88,27,0:364:0:0	0/0:31,0:0:31:0,93,270:0:1241:31	0/0:7,0:0:7:0,21,51:0:269:7	0/0:21,0:0:21:0,63,555:0:843:21	0/0:54,0:0:54:0,163,490:0:2143:54	0/1:13,9:9:22:28,0,43:360:529:13	0/0:52,0:0:52:0,157,559:0:2114:52	0/1:19,13:13:32:67,0,109:524:765:19	0/0:1,0:0:1:0,3,14:0:41:1	0/0:12,0:0:12:0,36,125:0:466:12	0/0:18,0:0:18:0,54,184:0:725:18	0/0:20,0:0:20:0,60,194:0:784:20	0/0:22,0:0:22:0,66,302:0:871:22	1/1:1,21:21:22:205,58,0:830:41:1	0/0:60,0:0:60:0,181,574:0:2370:60	0/0:29,0:0:29:0,87,284:0:1150:29	0/0:29,0:0:29:0,87,315:0:1157:29	0/0:33,0:0:33:0,99,308:0:1330:33	0/0:13,0:0:13:0,39,110:0:533:13	0/0:56,0:0:56:0,169,555:0:2223:56	0/0:12,0:0:12:0,36,104:0:488:12	0/0:48,0:0:48:0,144,589:0:1929:48	0/0:23,0:0:23:0,69,385:0:875:23	0/0:49,0:0:49:0,148,470:0:1941:49	0/0:6,0:0:6:0,18,46:0:242:6	0/0:21,0:0:21:0,63,240:0:835:21	0/0:40,0:0:40:0,120,417:0:1579:40	0/1:3,6:6:9:26,0,26:240:123:3	1/1:4,31:31:35:276,71,0:1242:160:4	0/1:12,10:10:22:40,0,24:395:488:12	0/1:37,19:19:56:160,0,281:766:1488:37	0/0:23,0:0:23:0,69,224:0:921:23	0/0:20,0:0:20:0,60,191:0:794:20	0/0:19,0:0:19:0,57,141:0:758:19	0/0:7,0:0:7:0,21,102:0:287:7	0/1:6,14:14:20:81,0,12:555:246:6	0/1:17,11:11:28:9,0,59:451:693:17	0/0:19,0:0:19:0,57,319:0:741:19	0/0:33,0:0:33:0,99,330:0:1322:33	0/0:57,0:0:57:0,172,635:0:2307:57	0/1:7,10:10:17:101,0,21:393:273:7	0/1:8,9:9:17:31,0,28:333:324:8	0/0:16,0:0:16:0,48,127:0:621:16	0/0:25,9:9:34:0,1,99:369:1000:25	0/0:15,0:0:15:0,45,126:0:588:15	1/1:0,32:32:32:879,96,0:1269:0:0
29378545	1267845	29378545_1267845	T	C	113039	.	AB=0.466535;ABP=111.721;AC=46;AF=0.16192;AN=222;AO=7612;CIGAR=1X;DP=217052;DPB=83343;DPRA=0.87815;EPP=213.996;EPPR=788.497;GTI=102;LEN=1;MEANALT=1.01002;MQM=16.6316;MQMR=11.1856;NS=2112;NUMALT=1;ODDS=0.0122201;PAIRED=0.693248;PAIREDR=0.893768;PAO=0;PQA=0;PQR=0;PRO=0;PROBE=SNP|RAPIDGENOMICS_3404_04436;QA=297997;QR=2807279;RO=70139;RPL=5386;RPP=2851.6;RPPR=42215;RPR=2226;RUN=1;SAF=2026;SAP=3618.4;SAR=5586;SRF=21055;SRP=24325.6;SRR=49084;TYPE=snp;technology.illumina=1	GT:AD:AO:DP:PL:QA:QR:RO	0/0:46,0:0:46:0,138,619:0:1835:46	0/0:18,0:0:18:0,54,187:0:721:18	0/0:17,0:0:17:0,51,157:0:677:17	0/0:84,0:0:84:0,253,892:0:3345:84	0/1:14,14:14:28:226,0,105:547:565:14	0/0:111,0:0:111:0,334,1161:0:4490:111	0/0:17,0:0:17:0,51,340:0:685:17	./.:.:.:.:.:.:.:.	0/0:100,0:0:100:0,301,846:0:4019:100	0/0:69,0:0:69:0,208,649:0:2758:69	0/0:7,0:0:7:0,21,58:0:283:7	1/1:19,61:61:80:524,61,0:2439:770:19	1/1:22,47:47:69:323,4,0:1884:870:22	0/0:31,0:0:31:0,93,341:0:1244:31	0/1:78,58:58:136:253,0,414:2298:3100:78	0/0:107,0:0:107:0,322,1011:0:4317:107	0/0:42,0:0:42:0,126,856:0:1653:42	0/0:48,1:1:49:0,133,431:27:1911:48	1/1:0,46:46:46:706,138,0:1851:0:0	0/0:44,0:0:44:0,132,499:0:1751:44	0/0:58,0:0:58:0,175,534:0:2336:58	0/0:60,0:0:60:0,181,561:0:2402:60	0/1:13,20:20:33:132,0,24:804:529:13	0/0:84,0:0:84:0,253,809:0:3357:84	0/0:23,0:0:23:0,69,245:0:904:23	0/0:67,0:0:67:0,202,1541:0:2661:67	0/0:120,0:0:120:0,361,1168:0:4800:120	0/0:105,0:0:105:0,316,932:0:4164:105	0/0:94,0:0:94:0,283,956:0:3686:94	0/0:78,0:0:78:0,235,687:0:3136:78	0/0:30,0:0:30:0,90,264:0:1185:30	0/0:63,0:0:63:0,190,612:0:2412:63	0/1:44,51:51:95:164,0,245:2024:1734:44	0/1:19,21:21:40:97,0,46:829:771:19	0/1:36,43:43:79:396,0,119:1733:1436:36	0/0:22,0:0:22:0,66,317:0:876:22	0/0:54,0:0:54:0,163,543:0:2166:54	0/0:32,0:0:32:0,96,416:0:1300:32	0/1:29,30:30:59:132,0,148:1175:1189:29	0/0:95,0:0:95:0,286,898:0:3791:95	0/0:55,0:0:55:0,166,512:0:2191:55	0/0:80,0:0:80:0,241,693:0:3202:80	0/1:61,40:40:101:213,0,254:1573:2438:61	0/1:14,17:17:31:33,0,15:665:556:14	0/0:94,0:0:94:0,283,911:0:3767:94	0/1:10,11:11:21:30,0,19:409:410:10	0/1:30,33:33:63:307,0,175:1329:1193:30	1/1:0,106:106:106:1619,319,0:4234:0:0	1/1:1,48:48:49:1125,140,0:1876:32:1	0/0:88,0:0:88:0,265,845:0:3561:88	0/0:15,0:0:15:0,45,136:0:606:15	0/1:49,28:28:77:91,0,265:1131:1943:49	0/0:61,0:0:61:0,184,625:0:2428:61	0/1:35,18:18:53:129,0,430:720:1413:35	0/0:84,0:0:84:0,253,792:0:3406:84	0/1:69,78:78:147:440,0,167:3099:2795:69	0/0:67,0:0:67:0,202,632:0:2646:67	0/0:54,0:0:54:0,163,525:0:2184:54	0/0:31,0:0:31:0,93,333:0:1250:31	0/0:42,0:0:42:0,126,444:0:1683:42	1/1:0,25:25:25:314,75,0:996:0:0	0/1:99,94:94:193:372,0,390:3769:3948:99	0/0:82,0:0:82:0,247,776:0:3284:82	0/0:76,0:0:76:0,229,724:0:3058:76	0/0:63,1:1:64:0,160,581:41:2540:63	0/0:41,0:0:41:0,123,370:0:1638:41	1/1:0,40:40:40:442,120,0:1584:0:0	0/0:48,0:0:48:0,144,430:0:1875:48	0/0:11,0:0:11:0,33,84:0:443:11	0/0:35,0:0:35:0,105,867:0:1350:35	0/0:108,0:0:108:0,325,995:0:4395:108	0/1:30,19:19:49:48,0,111:752:1159:30	0/0:122,1:1:123:0,362,1260:37:4915:122	0/1:28,27:27:55:197,0,130:1077:1112:28	0/0:2,0:0:2:0,6,45:0:78:2	0/0:32,0:0:32:0,96,383:0:1264:32	0/0:42,0:0:42:0,126,373:0:1709:42	0/0:36,0:0:36:0,108,351:0:1456:36	0/0:30,0:0:30:0,90,413:0:1182:30	1/1:0,52:52:52:600,157,0:2079:0:0	0/0:125,0:0:125:0,376,1195:0:5068:125	0/0:58,0:0:58:0,175,590:0:2338:58	0/0:52,0:0:52:0,157,665:0:2093:52	0/0:54,0:0:54:0,163,648:0:2172:54	0/0:37,0:0:37:0,111,323:0:1459:37	0/0:119,0:0:119:0,358,1172:0:4785:119	0/0:29,0:0:29:0,87,237:0:1189:29	0/0:92,0:0:92:0,277,1083:0:3744:92	0/0:39,0:0:39:0,117,584:0:1541:39	0/0:131,0:0:131:0,394,1247:0:5276:131	0/0:22,0:0:22:0,66,228:0:876:22	0/0:32,1:1:33:0,67,301:41:1268:32	0/0:46,0:0:46:0,138,435:0:1865:46	0/1:7,7:7:14:18,0,68:269:287:7	1/1:14,48:48:62:445,70,0:1918:539:14	0/1:21,31:31:52:226,0,27:1240:837:21	0/1:67,32:32:99:258,0,369:1287:2685:67	0/0:19,0:0:19:0,57,190:0:753:19	0/0:23,0:0:23:0,69,232:0:913:23	0/0:41,0:0:41:0,123,358:0:1642:41	0/0:13,0:0:13:0,39,150:0:524:13	0/1:16,14:14:30:51,0,110:561:639:16	0/1:20,14:14:34:13,0,65:552:812:20	0/0:54,0:0:54:0,163,653:0:2170:54	0/0:57,0:0:57:0,172,518:0:2317:57	0/0:111,0:0:111:0,334,1133:0:4476:111	0/1:24,15:15:39:97,0,130:606:966:24	1/1:4,23:23:27:229,6,0:924:155:4	0/0:22,0:0:22:0,66,185:0:874:22	0/1:38,41:41:79:200,0,55:1617:1496:38	0/0:19,0:0:19:0,57,211:0:766:19	1/1:0,37:37:37:1028,111,0:1458:0:0
29378545	1268071	29378545_1268071	C	T	50825.4	.	AB=0.403043;ABP=448.514;AC=38;AF=0.131498;AN=222;AO=3699;CIGAR=1X;DP=147865;DPB=51644;DPRA=0.755722;EPP=4241.44;EPPR=2132.55;GTI=310;LEN=1;MEANALT=1.01271;MQM=14.5829;MQMR=11.622;NS=2112;NUMALT=1;ODDS=0.0159923;PAIRED=0.78724;PAIREDR=0.913381;PAO=0;PQA=0;PQR=0;PRO=0;PROBE=SNP|RAPIDGENOMICS_3404_04436;QA=146296;QR=1826957;RO=45856;RPL=84;RPP=7322.24;RPPR=16643.9;RPR=3615;RUN=1;SAF=3277;SAP=4788.01;SAR=422;SRF=39826;SRP=54089.5;SRR=6030;TYPE=snp;technology.illumina=1	GT:AD:AO:DP:PL:QA:QR:RO	0/0:56,0:0:56:0,169,605:0:2210:56	0/0:25,0:0:25:0,75,320:0:1025:25	0/0:7,0:0:7:0,21,52:0:283:7	0/0:71,0:0:71:0,214,777:0:2877:71	0/1:7,8:8:15:121,0,34:320:269:7	0/0:74,0:0:74:0,223,844:0:2953:74	0/0:22,0:0:22:0,66,576:0:849:22	0/1:2,1:1:3:1,0,6:32:78:2	0/0:25,0:0:25:0,75,210:0:989:25	0/0:59,0:0:59:0,178,528:0:2326:59	0/0:8,0:0:8:0,24,72:0:328:8	0/1:26,15:15:41:43,0,127:611:1062:26	0/1:15,18:18:33:84,0,46:707:602:15	0/0:40,0:0:40:0,120,489:0:1600:40	0/0:31,8:8:39:0,27,209:311:1255:31	0/0:80,0:0:80:0,241,806:0:3223:80	0/0:30,0:0:30:0,90,553:0:1172:30	0/0:77,0:0:77:0,232,771:0:3082:77	1/1:0,34:34:34:490,102,0:1372:0:0	0/0:56,0:0:56:0,169,555:0:2271:56	0/0:92,0:0:92:0,277,973:0:3586:92	0/0:58,0:0:58:0,175,584:0:2343:58	0/1:15,8:8:23:11,0,50:324:590:15	0/0:46,0:0:46:0,138,498:0:1835:46	0/0:22,0:0:22:0,66,189:0:898:22	0/0:46,0:0:46:0,138,1041:0:1828:46	0/0:61,0:0:61:0,184,597:0:2474:61	0/0:85,0:0:85:0,256,907:0:3412:85	0/0:96,0:0:96:0,289,958:0:3875:96	0/0:35,0:0:35:0,105,292:0:1405:35	0/0:28,0:0:28:0,84,265:0:1117:28	0/0:49,0:0:49:0,148,509:0:1971:49	0/1:41,40:40:81:110,0,232:1599:1630:41	0/0:29,6:6:35:0,66,224:246:1152:29	0/1:20,28:28:48:112,0,43:1114:774:20	0/0:15,0:0:15:0,45,170:0:611:15	0/0:29,0:0:29:0,87,350:0:1158:29	0/0:47,0:0:47:0,141,556:0:1889:47	0/0:17,11:11:28:0,3,77:423:693:17	0/0:40,0:0:40:0,120,467:0:1574:40	0/0:46,0:0:46:0,138,483:0:1870:46	0/0:46,0:0:46:0,138,485:0:1873:46	0/1:54,24:24:78:148,0,257:967:2166:54	0/1:7,4:4:11:0,0,51:164:283:7	0/0:41,0:0:41:0,123,424:0:1660:41	0/1:15,9:9:24:106,0,69:365:606:15	0/1:26,14:14:40:116,0,105:546:1039:26	1/1:0,33:33:33:385,99,0:1313:0:0	1/1:0,42:42:42:993,126,0:1651:0:0	0/0:31,0:0:31:0,93,273:0:1240:31	0/0:4,0:0:4:0,12,29:0:164:4	0/0:40,4:4:44:0,96,339:164:1599:40	0/0:51,0:0:51:0,154,497:0:2026:51	0/1:21,9:9:30:23,0,228:343:839:21	0/0:23,0:0:23:0,69,221:0:917:23	0/1:9,13:13:22:133,0,28:533:369:9	0/0:39,0:0:39:0,117,426:0:1541:39	0/0:27,0:0:27:0,81,250:0:1058:27	0/0:41,0:0:41:0,123,378:0:1620:41	0/0:14,0:0:14:0,42,112:0:574:14	1/1:0,20:20:20:272,60,0:800:0:0	0/1:79,61:61:140:369,0,269:2425:3126:79	0/0:60,0:0:61:0,181,622:0:2409:60	0/0:33,0:0:33:0,99,318:0:1304:33	0/0:56,0:0:56:0,169,613:0:2230:56	0/0:29,0:0:29:0,87,292:0:1152:29	1/1:0,14:14:14:160,42,0:570:0:0	0/0:31,0:0:31:0,93,326:0:1249:31	0/0:10,0:0:10:0,30,172:0:410:10	0/0:25,0:0:25:0,75,492:0:921:25	0/0:54,0:0:54:0,163,590:0:2163:54	0/0:37,11:11:48:0,39,259:428:1482:37	0/0:71,0:0:71:0,214,692:0:2820:71	0/1:15,12:12:27:64,0,65:488:615:15	./.:.:.:.:.:.:.:.	0/0:18,0:0:18:0,54,204:0:708:18	0/0:44,0:0:44:0,132,476:0:1751:44	0/0:17,0:0:17:0,51,136:0:684:17	0/0:27,0:0:27:0,81,363:0:1068:27	1/1:0,35:35:35:336,105,0:1399:0:0	0/0:47,0:0:47:0,141,473:0:1848:47	0/0:25,0:0:25:0,75,236:0:1000:25	0/0:26,0:0:26:0,78,249:0:1040:26	0/0:46,0:0:46:0,138,407:0:1843:46	0/0:43,0:0:44:0,129,524:0:1725:43	0/0:101,0:0:101:0,304,1068:0:4022:101	0/0:11,0:0:11:0,33,98:0:442:11	0/0:42,0:0:43:0,126,422:0:1691:42	0/0:23,0:0:23:0,69,294:0:913:23	0/0:88,0:0:88:0,265,957:0:3535:88	0/0:16,0:0:16:0,48,153:0:648:16	0/0:16,0:0:16:0,48,161:0:634:16	0/0:23,0:0:23:0,69,201:0:921:23	0/0:3,1:1:4:0,3,22:41:123:3	0/1:24,13:13:37:59,0,121:529:935:24	1/1:11,21:21:32:154,3,0:849:438:11	0/1:21,14:14:35:110,0,93:560:807:21	0/0:20,0:0:20:0,60,250:0:812:20	0/0:29,0:0:29:0,87,311:0:1134:29	0/0:25,0:0:25:0,75,293:0:1021:25	0/0:40,0:0:40:0,120,413:0:1550:40	1/1:8,15:15:23:56,2,0:599:320:8	0/1:16,12:12:28:25,0,44:479:647:16	0/0:41,0:0:41:0,123,370:0:1613:41	0/0:41,0:0:41:0,123,385:0:1611:41	0/0:39,0:0:39:0,117,415:0:1564:39	0/1:27,19:19:46:67,0,92:749:1099:27	0/0:14,5:5:19:0,13,61:201:541:14	0/0:40,0:0:40:0,120,397:0:1581:40	0/1:18,26:26:44:101,0,32:1058:730:18	0/0:6,0:0:6:0,18,78:0:228:6	1/1:1,9:9:10:262,23,0:365:41:1
29378545	1310570	29378545_1310570	G	T	29797.1	.	AB=0.430142;ABP=176.55;AC=34;AF=0.125619;AN=224;AO=3066;CIGAR=1X;DP=136738;DPB=62424;DPRA=0.783641;EPP=382.504;EPPR=2500.48;GTI=149;LEN=1;MEANALT=1.0022;MQM=13.0408;MQMR=11.6347;NS=2112;NUMALT=1;ODDS=0.00893522;PAIRED=0.861709;PAIREDR=0.889211;PAO=0;PQA=0;PQR=0;PRO=0;PROBE=SNP|RAPIDGENOMICS_3404_04434;QA=118522;QR=2227042;RO=55827;RPL=1357;RPP=90.7644;RPPR=262.523;RPR=1709;RUN=1;SAF=1514;SAP=4.033;SAR=1552;SRF=29287;SRP=296.523;SRR=26540;TYPE=snp;technology.illumina=1	GT:AD:AO:DP:PL:QA:QR:RO	0/0:25,0:0:25:0,75,212:0:1021:25	0/0:61,0:0:61:0,184,632:0:2444:61	0/0:18,0:0:18:0,54,156:0:705:18	0/0:79,0:0:79:0,238,763:0:3203:79	0/1:11,11:11:22:95,0,120:434:434:11	0/0:41,0:0:41:0,123,402:0:1638:41	0/0:5,0:0:5:0,15,92:0:178:5	1/1:0,6:6:6:77,18,0:246:0:0	0/0:21,0:0:21:0,63,193:0:822:21	0/0:47,0:0:47:0,141,462:0:1837:47	0/0:5,0:0:5:0,15,60:0:197:5	0/0:55,5:5:60:0,100,497:205:2191:55	0/1:19,9:9:28:35,0,72:369:779:19	0/0:21,0:0:21:0,63,222:0:849:21	0/0:59,12:12:71:0,58,487:484:2325:59	0/0:101,0:0:101:0,304,952:0:4058:101	0/0:15,0:0:15:0,45,321:0:551:15	0/0:153,0:0:153:0,461,1608:0:6158:153	1/1:0,30:30:30:294,90,0:1206:0:0	0/0:39,0:0:39:0,117,449:0:1573:39	0/0:48,0:0:48:0,144,553:0:1948:48	0/0:103,0:0:103:0,310,916:0:4149:103	0/1:8,18:18:26:161,0,7:704:328:8	0/0:65,0:0:65:0,196,573:0:2600:65	0/0:35,0:0:35:0,105,357:0:1415:35	0/0:39,0:0:39:0,117,833:0:1493:39	0/0:51,0:0:51:0,154,539:0:2039:51	0/0:36,0:0:36:0,108,327:0:1446:36	0/0:75,0:0:75:0,226,750:0:3013:75	0/0:41,0:0:41:0,123,393:0:1673:41	0/0:21,0:0:21:0,63,260:0:839:21	0/0:23,0:0:23:0,69,250:0:917:23	0/0:42,7:7:49:0,71,261:270:1714:42	0/1:9,9:9:18:58,0,18:361:369:9	0/0:19,1:1:20:0,31,137:32:766:19	0/0:18,0:0:18:0,54,325:0:709:18	0/0:49,0:0:49:0,148,517:0:1947:49	0/0:75,0:0:75:0,226,777:0:3042:75	0/1:14,7:7:21:1,0,62:264:548:14	0/0:52,0:0:52:0,157,488:0:2059:52	0/0:53,0:0:53:0,160,526:0:2140:53	0/0:33,0:0:33:0,99,296:0:1316:33	0/1:55,36:36:91:53,0,234:1441:2235:55	1/1:5,19:19:25:138,21,0:748:197:5	0/0:57,0:0:57:0,172,587:0:2231:57	0/1:5,10:10:15:35,0,43:388:192:5	0/0:31,15:15:46:0,4,184:607:1236:31	1/1:0,43:43:43:474,129,0:1703:0:0	1/1:0,10:10:10:162,30,0:394:0:0	0/0:30,0:0:30:0,90,343:0:1177:30	0/0:6,0:0:6:0,18,55:0:246:6	0/1:28,17:17:45:40,0,159:693:1108:28	0/0:65,0:0:65:0,196,693:0:2560:65	0/1:10,7:7:17:56,0,145:283:406:10	0/0:43,0:0:43:0,129,440:0:1755:43	0/1:14,12:12:26:17,0,79:470:547:14	0/0:27,0:0:27:0,81,310:0:1071:27	0/0:9,0:0:9:0,27,111:0:356:9	0/0:33,0:0:33:0,99,381:0:1306:33	0/0:24,0:0:24:0,72,266:0:953:24	1/1:0,29:29:29:295,87,0:1141:0:0	0/1:31,61:61:92:344,0,17:2363:1232:31	0/0:79,0:0:79:0,238,769:0:3171:79	0/0:47,0:0:47:0,141,476:0:1856:47	0/0:23,0:0:23:0,69,265:0:917:23	0/0:12,0:0:12:0,36,135:0:488:12	1/1:0,16:16:16:161,48,0:647:0:0	0/0:36,0:0:36:0,108,387:0:1420:36	0/0:10,0:0:10:0,30,86:0:406:10	0/0:4,0:0:4:0,12,111:0:160:4	0/0:69,0:0:69:0,208,851:0:2781:69	0/0:20,6:6:26:0,29,192:242:799:20	0/0:82,0:0:82:0,247,850:0:3332:82	0/1:21,20:20:41:122,0,127:796:840:21	0/0:11,0:0:11:0,33,169:0:451:11	0/0:28,0:0:28:0,84,224:0:1113:28	0/0:43,0:0:43:0,129,495:0:1721:43	0/0:8,0:0:8:0,24,83:0:324:8	0/0:20,0:0:20:0,60,186:0:797:20	1/1:0,13:13:13:174,39,0:529:0:0	0/0:95,0:0:95:0,286,852:0:3798:95	0/0:42,0:0:42:0,126,376:0:1696:42	0/0:33,0:0:33:0,99,353:0:1337:33	0/0:95,0:0:95:0,286,1069:0:3795:95	0/0:52,0:0:52:0,157,517:0:2075:52	0/0:60,0:0:60:0,181,700:0:2382:60	0/0:18,0:0:18:0,54,164:0:734:18	0/0:82,0:0:82:0,247,962:0:3294:82	0/0:17,0:0:17:0,51,225:0:651:17	0/0:89,0:0:89:0,268,863:0:3625:89	0/0:35,0:0:35:0,105,306:0:1411:35	0/0:37,0:0:37:0,111,423:0:1478:37	0/0:39,0:0:39:0,117,459:0:1560:39	0/0:7,0:0:7:0,21,85:0:283:7	0/0:42,0:0:42:0,126,555:0:1666:42	0/1:12,10:10:22:48,0,67:406:492:12	0/0:42,7:7:49:0,93,390:287:1697:42	0/0:12,0:0:12:0,36,135:0:470:12	0/0:6,0:0:6:0,18,51:0:242:6	0/0:9,0:0:9:0,27,82:0:351:9	0/0:19,0:0:19:0,57,207:0:763:19	0/1:7,14:14:21:110,0,57:488:274:7	0/1:3,13:13:16:115,0,1:525:119:3	0/0:87,0:0:87:0,262,760:0:3470:87	0/0:43,0:0:43:0,129,541:0:1646:43	0/0:78,0:0:78:0,235,791:0:3133:78	0/0:29,9:9:38:0,33,202:369:1128:29	0/0:21,6:6:27:0,26,234:237:845:21	0/0:15,0:0:15:0,45,149:0:595:15	0/1:29,12:12:41:4,0,186:480:1172:29	0/0:17,0:0:17:0,51,167:0:685:17	1/1:0,4:4:4:67,12,0:155:0:0
29378545	1313113	29378545_1313113	T	A	19249.4	.	AB=0.443088;ABP=102.123;AC=20;AF=0.0578947;AN=224;AO=2069;CIGAR=1X;DP=183593;DPB=81439;DPRA=0.844373;EPP=245.83;EPPR=6147.73;GTI=86;LEN=1;MEANALT=1.00446;MQM=13.3659;MQMR=11.4889;NS=2112;NUMALT=1;ODDS=0.0194486;PAIRED=0.836153;PAIREDR=0.881089;PAO=0;PQA=0;PQR=0;PRO=0;PROBE=SNP|RAPIDGENOMICS_3404_04433;QA=78640;QR=3064068;RO=76957;RPL=1365;RPP=461.571;RPPR=14806.6;RPR=704;RUN=1;SAF=719;SAP=420.891;SAR=1350;SRF=33077;SRP=3296.03;SRR=43880;TYPE=snp;technology.illumina=1	GT:AD:AO:DP:PL:QA:QR:RO	0/0:92,0:0:92:0,277,954:0:3679:92	0/0:5,0:0:5:0,15,40:0:205:5	0/0:8,0:0:8:0,24,61:0:320:8	0/0:76,0:0:76:0,229,792:0:3025:76	0/0:17,6:6:23:0,8,178:216:693:17	0/0:57,0:0:57:0,172,629:0:2271:57	0/0:10,0:0:10:0,30,284:0:375:10	0/0:31,0:0:31:0,93,276:0:1235:31	0/0:75,0:0:75:0,226,747:0:3021:75	0/0:84,0:0:85:0,253,908:0:3360:84	0/0:28,0:0:28:0,84,254:0:1140:28	0/0:105,0:0:105:0,316,1165:0:4235:105	0/1:22,20:20:42:35,0,54:779:894:22	0/0:19,0:0:19:0,57,223:0:779:19	0/0:54,0:0:54:0,163,443:0:2179:54	0/0:129,0:0:129:0,388,1244:0:5132:129	0/0:22,0:0:22:0,66,539:0:873:22	0/0:152,0:0:152:0,458,1458:0:6114:152	0/1:49,41:41:90:165,0,262:1624:1976:49	0/0:40,0:0:40:0,120,400:0:1595:40	0/0:93,0:0:93:0,280,938:0:3653:93	0/0:51,0:0:51:0,154,607:0:2040:51	0/0:23,0:0:23:0,69,229:0:927:23	0/0:151,0:0:151:0,455,1482:0:6038:151	0/0:15,0:0:15:0,45,202:0:603:15	0/0:58,0:0:58:0,175,1311:0:2278:58	0/0:84,0:0:84:0,253,832:0:3347:84	0/0:114,0:0:114:0,343,1034:0:4568:114	0/0:101,0:0:101:0,304,1044:0:4009:101	0/0:42,0:0:42:0,126,429:0:1692:42	0/0:35,0:0:35:0,105,352:0:1399:35	0/0:28,0:0:28:0,84,273:0:1118:28	0/1:51,67:67:118:306,0,260:2572:1996:51	0/1:13,16:16:29:77,0,89:609:525:13	0/0:36,0:0:36:0,108,393:0:1441:36	0/0:20,0:0:20:0,60,184:0:804:20	0/0:59,0:0:59:0,178,589:0:2336:59	0/0:111,0:0:111:0,334,1144:0:4432:111	0/1:25,26:26:51:108,0,130:1011:1003:25	0/0:54,0:0:54:0,163,662:0:2146:54	0/0:42,0:0:42:0,126,410:0:1692:42	0/0:49,0:0:49:0,148,438:0:1969:49	0/0:144,0:0:144:0,433,1496:0:5811:144	0/0:33,0:0:33:0,99,321:0:1326:33	0/0:61,0:0:61:0,184,599:0:2451:61	0/0:27,0:0:27:0,81,259:0:1072:27	0/0:94,0:0:94:0,283,893:0:3776:94	0/1:38,24:24:62:107,0,181:944:1510:38	1/1:2,40:40:42:814,52,0:1513:78:2	0/0:88,0:0:88:0,265,1001:0:3575:88	0/0:13,0:0:13:0,39,98:0:516:13	0/1:23,16:16:39:62,0,119:633:904:23	0/0:84,0:0:84:0,253,872:0:3416:84	0/0:32,8:8:40:0,37,327:308:1232:32	0/0:84,0:0:84:0,253,822:0:3386:84	0/0:102,0:0:102:0,307,984:0:4046:102	0/0:59,0:0:59:0,178,558:0:2326:59	0/0:31,0:0:31:0,93,300:0:1237:31	0/0:30,0:0:30:0,90,336:0:1199:30	0/0:45,0:0:45:0,135,492:0:1796:45	0/0:66,0:0:66:0,199,592:0:2680:66	0/0:185,0:0:185:0,557,1732:0:7462:185	0/0:58,0:0:58:0,175,695:0:2310:58	0/0:65,0:0:65:0,196,564:0:2633:65	0/0:28,0:0:28:0,84,310:0:1132:28	0/0:58,0:0:58:0,175,653:0:2269:58	0/1:17,7:7:24:1,0,86:276:680:17	0/0:65,0:0:65:0,196,699:0:2573:65	0/0:15,0:0:15:0,45,138:0:607:15	0/0:21,0:0:21:0,63,374:0:798:21	0/0:107,0:0:107:0,322,1030:0:4256:107	0/1:22,29:29:51:265,0,46:1130:860:22	0/0:109,0:0:109:0,328,1118:0:4281:109	0/0:65,0:0:65:0,196,725:0:2609:65	0/0:5,0:0:5:0,15,126:0:201:5	0/0:36,0:0:36:0,108,329:0:1459:36	0/0:37,0:0:37:0,111,426:0:1478:37	0/0:20,0:0:20:0,60,242:0:780:20	0/0:18,0:0:18:0,54,261:0:694:18	1/1:0,17:17:17:139,51,0:680:0:0	0/0:157,0:0:157:0,473,1642:0:6230:157	0/0:49,0:0:49:0,148,485:0:1935:49	0/0:36,0:0:36:0,108,362:0:1451:36	0/0:70,0:0:70:0,211,678:0:2818:70	0/0:83,0:0:83:0,250,747:0:3370:83	0/0:87,0:0:87:0,262,972:0:3511:87	0/0:10,0:0:10:0,30,99:0:410:10	0/0:90,0:0:90:0,271,1000:0:3638:90	0/0:28,0:0:28:0,84,347:0:1092:28	0/0:42,0:0:42:0,126,405:0:1672:42	0/0:42,0:0:42:0,126,392:0:1642:42	0/0:30,0:0:30:0,90,322:0:1173:30	0/0:45,0:0:45:0,135,423:0:1799:45	0/0:13,0:0:13:0,39,107:0:529:13	0/1:18,32:32:50:161,0,35:1206:712:18	0/0:40,0:0:40:0,120,360:0:1582:40	0/0:79,0:0:79:0,238,851:0:3160:79	0/0:5,0:0:5:0,15,40:0:205:5	0/0:27,0:0:27:0,81,289:0:1094:27	0/0:27,0:0:27:0,81,287:0:1090:27	0/0:18,0:0:18:0,54,160:0:722:18	0/1:10,13:13:23:34,0,41:503:375:10	0/1:30,20:20:50:35,0,122:737:1198:30	0/0:78,0:0:78:0,235,669:0:3121:78	0/0:67,0:0:67:0,202,616:0:2677:67	0/0:108,0:0:108:0,325,1175:0:4377:108	0/1:36,17:17:53:5,0,152:655:1472:36	1/1:10,17:17:28:102,9,0:668:410:10	0/0:36,0:0:36:0,108,286:0:1460:36	0/0:48,22:22:70:0,6,342:834:1897:48	0/0:18,0:0:18:0,54,149:0:730:18	0/1:13,5:5:18:52,0,259:180:509:13
29378545	1313115	29378545_1313115	T	C	19579.2	.	AB=0.439024;ABP=120.852;AC=20;AF=0.0591331;AN=224;AO=2091;CIGAR=1X;DP=185501;DPB=82416;DPRA=0.860469;EPP=263.671;EPPR=6251.26;GTI=84;LEN=1;MEANALT=1.0177;MQM=13.3592;MQMR=11.4935;NS=2112;NUMALT=1;ODDS=0.043896;PAIRED=0.835964;PAIREDR=0.880185;PAO=0;PQA=0;PQR=0;PRO=0;PROBE=SNP|RAPIDGENOMICS_3404_04433;QA=79420;QR=3089188;RO=77820;RPL=1386;RPP=484.619;RPPR=14636;RPR=705;RUN=1;SAF=739;SAP=393.241;SAR=1352;SRF=33910;SRP=2793.39;SRR=43910;TYPE=snp;technology.illumina=1	GT:AD:AO:DP:PL:QA:QR:RO	0/0:98,0:0:98:0,295,1053:0:3993:98	0/0:5,0:0:5:0,15,40:0:205:5	0/0:8,0:0:8:0,24,61:0:324:8	0/0:74,0:0:74:0,223,735:0:2965:74	0/0:20,6:6:26:0,17,191:216:771:20	0/0:57,0:0:57:0,172,627:0:2257:57	0/0:10,0:0:10:0,30,293:0:393:10	0/0:31,0:0:31:0,93,276:0:1235:31	0/0:74,0:0:74:0,223,740:0:2999:74	0/0:86,0:0:86:0,259,930:0:3439:86	0/0:30,0:0:30:0,90,268:0:1181:30	0/0:106,0:0:106:0,319,1187:0:4244:106	0/1:27,20:20:47:20,0,75:779:1085:27	0/0:20,0:0:20:0,60,232:0:802:20	0/0:54,0:0:54:0,163,462:0:2171:54	0/0:129,0:0:129:0,388,1238:0:5188:129	0/0:22,0:0:22:0,66,522:0:844:22	0/0:150,0:0:150:0,452,1446:0:6025:150	0/1:49,41:41:90:165,0,261:1624:1953:49	0/0:40,0:0:40:0,120,407:0:1592:40	0/0:93,0:0:93:0,280,941:0:3624:93	0/0:55,0:0:55:0,166,642:0:2181:55	0/0:23,0:0:23:0,69,230:0:935:23	0/0:147,0:0:147:0,443,1449:0:5899:147	0/0:15,0:0:15:0,45,202:0:594:15	0/0:59,0:0:59:0,178,1370:0:2292:59	0/0:88,0:0:88:0,265,885:0:3471:88	0/0:113,0:0:115:0,340,1033:0:4544:113	0/0:99,0:0:99:0,298,1025:0:3916:99	0/0:48,0:0:48:0,144,487:0:1882:48	0/0:34,0:0:34:0,102,332:0:1382:34	0/0:31,0:0:31:0,93,303:0:1214:31	0/1:57,74:74:131:343,0,306:2828:2241:57	0/1:12,24:24:36:153,0,60:933:470:12	0/0:35,0:0:35:0,105,379:0:1397:35	0/0:21,0:0:21:0,63,204:0:778:21	0/0:59,0:0:59:0,178,582:0:2320:59	0/0:112,0:0:112:0,337,1181:0:4453:112	0/1:25,26:26:51:108,0,126:1011:993:25	0/0:54,0:0:54:0,163,673:0:2140:54	0/0:39,0:0:39:0,117,425:0:1556:39	0/0:51,0:0:51:0,154,473:0:2056:51	0/0:146,0:0:146:0,440,1520:0:5904:146	0/0:32,1:1:33:0,88,299:22:1303:32	0/0:61,0:0:61:0,184,593:0:2428:61	0/0:28,0:0:28:0,84,265:0:1110:28	0/0:94,0:0:94:0,283,896:0:3755:94	0/1:38,24:24:62:107,0,182:944:1523:38	1/1:2,41:41:43:839,52,0:1545:82:2	0/0:90,0:0:90:0,271,1023:0:3603:90	0/0:13,0:0:13:0,39,98:0:505:13	0/1:23,15:15:38:47,0,122:592:935:23	0/0:83,0:0:83:0,250,840:0:3343:83	0/0:32,8:8:40:0,37,325:308:1218:32	0/0:87,0:0:87:0,262,843:0:3468:87	0/0:102,0:0:102:0,307,994:0:4070:102	0/0:57,0:0:57:0,172,558:0:2225:57	0/0:31,0:0:31:0,93,300:0:1251:31	0/0:30,0:0:30:0,90,335:0:1191:30	0/0:43,0:0:43:0,129,460:0:1739:43	0/0:66,0:0:66:0,199,592:0:2629:66	0/0:186,0:0:186:0,560,1739:0:7413:186	0/0:60,0:0:60:0,181,715:0:2383:60	0/0:63,0:0:63:0,190,548:0:2555:63	0/0:28,0:0:28:0,84,310:0:1124:28	0/0:58,0:0:58:0,175,657:0:2312:58	0/1:17,7:7:24:1,0,85:276:667:17	0/0:65,0:0:65:0,196,704:0:2554:65	0/0:15,0:0:15:0,45,138:0:615:15	0/0:20,0:0:20:0,60,344:0:754:20	0/0:108,0:0:108:0,325,1038:0:4327:108	0/1:22,32:32:54:279,0,62:1249:886:22	0/0:117,0:0:117:0,352,1159:0:4566:117	0/0:64,0:0:64:0,193,711:0:2535:64	0/0:5,0:0:5:0,15,126:0:205:5	0/0:36,0:0:36:0,108,329:0:1464:36	0/0:36,0:0:36:0,108,427:0:1451:36	0/0:20,0:0:20:0,60,240:0:780:20	0/0:17,0:0:17:0,51,226:0:680:17	1/1:0,18:18:18:147,54,0:721:0:0	0/0:162,0:0:162:0,488,1688:0:6447:162	0/0:49,0:0:49:0,148,484:0:1962:49	0/0:36,0:0:36:0,108,362:0:1441:36	0/0:69,0:0:69:0,208,659:0:2778:69	0/0:84,0:0:84:0,253,756:0:3326:84	0/0:92,0:0:92:0,277,1023:0:3678:92	0/0:11,0:0:11:0,33,127:0:442:11	0/0:88,0:0:88:0,265,959:0:3544:88	0/0:27,0:0:27:0,81,327:0:1059:27	0/0:45,0:0:45:0,135,449:0:1791:45	0/0:40,0:0:40:0,120,387:0:1576:40	0/0:32,0:0:32:0,96,382:0:1264:32	0/0:49,0:0:49:0,148,487:0:1907:49	0/0:13,0:0:13:0,39,107:0:533:13	0/1:18,33:33:51:166,0,35:1247:724:18	0/0:41,0:0:41:0,123,367:0:1579:41	0/0:80,0:0:80:0,241,857:0:3149:80	0/0:7,0:0:7:0,21,57:0:247:7	0/0:27,0:0:27:0,81,288:0:1044:27	0/0:27,0:0:27:0,81,287:0:1076:27	0/0:17,0:0:17:0,51,153:0:693:17	0/1:15,13:13:28:19,0,70:503:580:15	0/1:30,20:20:50:35,0,130:737:1192:30	0/0:80,0:0:80:0,241,685:0:3183:80	0/0:68,0:0:68:0,205,623:0:2704:68	0/0:107,0:0:107:0,322,1165:0:4255:107	0/1:36,17:17:53:5,0,151:655:1426:36	1/1:10,18:18:28:109,12,0:703:406:10	0/0:37,0:0:37:0,111,295:0:1480:37	0/0:49,22:22:71:0,9,348:834:1907:49	0/0:18,0:0:18:0,54,149:0:717:18	0/1:13,5:5:18:52,0,237:180:490:13
29378545	1313198	29378545_1313198	T	C	7023.23	.	AB=0.521702;ABP=7.81711;AC=2;AF=0.0213622;AN=224;AO=943;CIGAR=1X;DP=185562;DPB=79689;DPRA=0.963755;EPP=11.5788;EPPR=781.572;GTI=39;LEN=1;MEANALT=1;MQM=12.1591;MQMR=11.4141;NS=2112;NUMALT=1;ODDS=0.72278;PAIRED=0.883351;PAIREDR=0.88108;PAO=0;PQA=0;PQR=0;PRO=0;PROBE=SNP|RAPIDGENOMICS_3404_04433;QA=36837;QR=3080537;RO=78582;RPL=366;RPP=105.53;RPPR=17315.2;RPR=577;RUN=1;SAF=595;SAP=143.497;SAR=348;SRF=45953;SRP=4908.7;SRR=32629;TYPE=snp;technology.illumina=1	GT:AD:AO:DP:PL:QA:QR:RO	0/0:100,0:0:100:0,301,1040:0:4048:100	0/0:8,0:0:8:0,24,63:0:309:8	0/0:8,0:0:8:0,24,61:0:324:8	0/0:62,0:0:62:0,187,654:0:2408:62	0/0:19,0:0:19:0,57,265:0:758:19	0/0:54,0:0:54:0,163,544:0:2131:54	0/0:14,0:0:14:0,42,329:0:554:14	1/1:9,31:31:40:219,52,0:1240:369:9	0/0:66,0:0:66:0,199,657:0:2581:66	0/0:58,0:0:58:0,175,690:0:2311:58	0/0:30,0:0:30:0,90,252:0:1157:30	0/0:97,0:0:97:0,292,1064:0:3889:97	0/0:48,0:0:48:0,144,421:0:1924:48	0/0:13,0:0:13:0,39,112:0:512:13	0/0:62,0:0:62:0,187,621:0:2482:62	0/0:118,0:0:118:0,355,1268:0:4690:118	0/0:20,0:0:20:0,60,451:0:778:20	0/0:132,0:0:132:0,397,1192:0:5287:132	0/0:77,0:0:77:0,232,787:0:3097:77	0/0:50,0:0:50:0,151,596:0:1962:50	0/0:100,0:0:100:0,301,977:0:3968:100	0/0:49,0:0:49:0,148,611:0:1944:49	0/0:41,0:0:41:0,123,465:0:1613:41	0/0:130,0:0:130:0,391,1304:0:5208:130	0/0:13,0:0:13:0,39,161:0:492:13	0/0:66,0:0:66:0,199,1339:0:2570:66	0/0:88,0:0:88:0,265,934:0:3442:88	0/0:104,0:0:104:0,313,940:0:4166:104	0/0:97,0:0:97:0,292,973:0:3896:97	0/0:62,0:0:62:0,187,594:0:2487:62	0/0:48,0:0:48:0,144,531:0:1926:48	0/0:39,0:0:39:0,117,377:0:1532:39	0/0:119,0:0:119:0,358,1215:0:4791:119	0/0:27,0:0:27:0,81,244:0:1050:27	0/0:30,14:14:44:0,5,179:565:1164:30	0/0:2,0:0:2:0,6,41:0:82:2	0/0:36,0:0:36:0,108,405:0:1409:36	0/0:107,0:0:107:0,322,1154:0:4249:107	0/0:42,0:0:42:0,126,413:0:1653:42	0/0:63,0:0:63:0,190,646:0:2496:63	0/0:36,0:0:36:0,108,371:0:1431:36	0/0:53,0:0:53:0,160,490:0:2058:53	0/0:124,0:0:124:0,373,1233:0:4861:124	0/0:29,0:0:29:0,87,299:0:1127:29	0/0:52,0:0:52:0,157,575:0:1987:52	0/0:42,0:0:42:0,126,365:0:1666:42	0/0:93,0:0:93:0,280,908:0:3719:93	0/0:65,0:0:65:0,196,635:0:2618:65	0/0:33,0:0:33:0,99,891:0:1291:33	0/0:77,0:0:77:0,232,821:0:3087:77	0/0:20,0:0:20:0,60,155:0:771:20	0/0:49,0:0:49:0,148,454:0:1954:49	0/0:66,0:0:66:0,199,646:0:2649:66	0/0:40,0:0:40:0,120,553:0:1569:40	0/0:114,0:0:114:0,343,1165:0:4494:114	0/0:79,20:20:99:0,55,471:812:3140:79	0/0:72,0:0:72:0,217,612:0:2768:72	0/0:34,0:0:34:0,102,381:0:1277:34	0/0:21,0:0:21:0,63,254:0:800:21	0/0:29,0:0:29:0,87,269:0:1172:29	0/0:39,6:6:45:0,84,295:233:1522:39	0/0:191,0:0:191:0,575,1849:0:7536:191	0/0:73,0:0:73:0,220,855:0:2874:73	0/0:48,0:0:48:0,144,389:0:1933:48	0/0:30,0:0:30:0,90,354:0:1184:30	0/0:52,0:0:52:0,157,531:0:2061:52	0/0:24,0:0:24:0,72,214:0:935:24	0/0:55,0:0:55:0,166,537:0:2203:55	0/0:13,0:0:13:0,39,118:0:495:13	0/0:20,0:0:20:0,60,449:0:791:20	0/0:100,0:0:100:0,301,973:0:3941:100	0/0:64,0:0:64:0,193,705:0:2501:64	0/0:115,0:0:115:0,346,1186:0:4533:115	0/0:60,0:0:60:0,181,554:0:2358:60	0/0:5,0:0:5:0,15,126:0:201:5	0/0:35,0:0:35:0,105,315:0:1376:35	0/0:32,0:0:32:0,96,382:0:1280:32	0/0:18,0:0:18:0,54,231:0:707:18	0/0:19,0:0:19:0,57,169:0:747:19	0/0:25,0:0:25:0,75,196:0:1009:25	0/0:155,0:0:155:0,467,1594:0:6141:155	0/0:45,0:0:45:0,135,449:0:1796:45	0/0:31,0:0:31:0,93,311:0:1231:31	0/0:70,0:0:70:0,211,665:0:2709:70	0/0:56,0:0:56:0,169,531:0:2279:56	0/0:87,0:0:87:0,262,879:0:3504:87	0/0:7,0:0:7:0,21,103:0:287:7	0/0:67,0:0:67:0,202,658:0:2714:67	0/0:33,0:0:33:0,99,386:0:1286:33	0/0:48,0:0:48:0,144,475:0:1897:48	0/0:31,0:0:31:0,93,274:0:1236:31	0/0:32,0:0:32:0,96,395:0:1245:32	0/0:45,0:0:45:0,135,458:0:1779:45	0/0:10,0:0:10:0,30,80:0:382:10	0/0:59,0:0:59:0,178,570:0:2351:59	0/0:54,0:0:54:0,163,471:0:2100:54	0/0:72,0:0:72:0,217,721:0:2886:72	0/0:8,0:0:8:0,24,64:0:320:8	0/0:17,0:0:17:0,51,201:0:662:17	0/0:31,0:0:31:0,93,292:0:1215:31	0/0:25,0:0:25:0,75,219:0:1000:25	0/0:41,0:0:41:0,123,338:0:1635:41	0/0:72,0:0:72:0,217,641:0:2811:72	0/0:50,0:0:50:0,151,434:0:2016:50	0/0:83,0:0:83:0,250,808:0:3225:83	0/0:86,0:0:86:0,259,915:0:3432:86	0/0:54,0:0:54:0,163,504:0:2149:54	0/0:28,0:0:28:0,84,264:0:1114:28	0/0:11,0:0:11:0,33,100:0:408:11	0/0:55,0:0:56:0,166,556:0:2153:55	0/0:14,0:0:14:0,42,117:0:557:14	0/0:16,0:0:16:0,48,394:0:603:16
29378545	1559980	29378545_1559980	A	G	32584.7	.	AB=0.442769;ABP=118.09;AC=36;AF=0.127943;AN=222;AO=3014;CIGAR=1X;DP=116022;DPB=45345;DPRA=0.82314;EPP=73.143;EPPR=819.62;GTI=150;LEN=1;MEANALT=1.00482;MQM=13.3414;MQMR=10.9806;NS=2112;NUMALT=1;ODDS=0.00270531;PAIRED=0.883212;PAIREDR=0.896428;PAO=0;PQA=0;PQR=0;PRO=0;PROBE=SNP|RAPIDGENOMICS_3404_04428||SNP|RAPIDGENOMICS_3404_04429||SNP|RAPIDGENOMICS_3404_04430||SNP|RAPIDGENOMICS_3404_04431||SNP|RAPIDGENOMICS_3404_04432;QA=118594;QR=1594037;RO=40011;RPL=2126;RPP=1107.22;RPPR=19093.1;RPR=888;RUN=1;SAF=857;SAP=1220.59;SAR=2157;SRF=13503;SRP=9182.02;SRR=26508;TYPE=snp;technology.illumina=1	GT:AD:AO:DP:PL:QA:QR:RO	0/0:20,0:0:20:0,60,299:0:791:20	0/0:6,0:0:6:0,18,76:0:242:6	0/0:5,0:0:5:0,15,53:0:183:5	0/0:72,0:0:72:0,217,607:0:2855:72	0/0:3,0:0:3:0,9,53:0:119:3	0/0:48,0:0:48:0,144,459:0:1938:48	0/0:2,0:0:2:0,6,47:0:82:2	0/0:18,0:0:18:0,54,160:0:734:18	0/0:29,0:0:29:0,87,236:0:1125:29	0/0:36,0:0:36:0,108,416:0:1428:36	0/0:9,0:0:9:0,27,93:0:369:9	0/0:13,0:0:13:0,39,124:0:514:13	0/1:14,12:12:26:65,0,31:483:561:14	0/0:52,0:0:52:0,157,439:0:2058:52	0/1:28,13:13:41:41,0,162:520:1130:28	0/0:74,0:0:74:0,223,773:0:2983:74	0/0:15,0:0:15:0,45,400:0:580:15	0/0:16,0:0:16:0,48,135:0:643:16	1/1:0,14:14:14:169,42,0:561:0:0	0/0:32,0:0:32:0,96,303:0:1269:32	0/0:31,0:0:31:0,93,247:0:1222:31	0/0:45,0:0:45:0,135,448:0:1720:45	0/1:16,3:3:19:38,0,112:123:621:16	0/0:38,0:0:38:0,114,327:0:1528:38	0/0:7,0:0:7:0,21,92:0:275:7	0/0:42,0:0:42:0,126,789:0:1594:42	0/0:40,0:0:40:0,120,398:0:1622:40	0/0:64,0:0:64:0,193,514:0:2514:64	0/0:65,0:0:65:0,196,647:0:2608:65	0/0:32,0:0:32:0,96,300:0:1287:32	0/0:20,0:0:20:0,60,155:0:789:20	0/0:27,0:0:27:0,81,321:0:1099:27	0/1:56,29:29:85:100,0,346:1156:2224:56	0/0:22,9:9:31:0,11,200:360:857:22	0/0:10,0:0:10:0,30,92:0:377:10	0/0:1,0:0:1:0,3,8:0:41:1	0/0:33,0:0:33:0,99,337:0:1344:33	0/0:18,0:0:18:0,54,168:0:689:18	0/1:2,5:5:7:26,0,42:205:82:2	0/0:37,0:0:37:0,111,308:0:1441:37	0/0:31,0:0:31:0,93,349:0:1166:31	0/0:34,0:0:34:0,102,316:0:1373:34	0/1:28,13:13:41:23,0,88:524:1109:28	1/1:0,2:2:2:15,6,0:82:0:0	0/0:76,0:0:76:0,229,686:0:3022:76	0/1:10,8:8:18:29,0,84:316:392:10	1/1:2,32:32:34:379,87,0:1271:82:2	0/1:24,10:10:34:10,0,98:402:957:24	1/1:0,18:18:18:340,54,0:697:0:0	0/0:35,0:0:35:0,105,374:0:1372:35	0/0:8,0:0:8:0,24,70:0:324:8	0/1:12,17:17:29:126,0,9:685:492:12	0/0:67,0:0:67:0,202,628:0:2637:67	0/1:14,15:15:29:128,0,89:583:534:14	0/0:41,0:0:41:0,123,410:0:1626:41	0/0:81,0:0:81:0,244,869:0:3232:81	0/0:30,0:0:30:0,90,253:0:1193:30	0/0:16,0:0:16:0,48,165:0:625:16	0/0:6,0:0:6:0,18,68:0:242:6	0/0:7,0:0:7:0,21,55:0:254:7	1/1:0,6:6:6:56,18,0:246:0:0	0/1:71,36:36:107:74,0,455:1444:2787:71	0/0:53,0:0:53:0,160,463:0:2098:53	0/0:45,0:0:45:0,135,447:0:1798:45	0/0:17,0:0:17:0,51,126:0:676:17	0/0:36,0:0:36:0,108,374:0:1459:36	1/1:0,12:12:12:160,36,0:484:0:0	0/0:33,0:0:33:0,99,282:0:1341:33	0/0:2,0:0:2:0,6,17:0:73:2	0/0:11,0:0:11:0,33,280:0:447:11	0/0:44,0:0:44:0,132,420:0:1756:44	0/1:4,10:10:14:74,0,10:398:160:4	0/0:107,0:0:107:0,322,1115:0:4282:107	0/1:24,25:25:49:138,0,96:993:956:24	0/0:11,0:0:11:0,33,106:0:451:11	0/0:42,0:0:42:0,126,385:0:1693:42	0/0:17,0:0:17:0,51,219:0:674:17	0/0:17,0:0:17:0,51,185:0:697:17	0/0:14,0:0:14:0,42,145:0:566:14	1/1:2,42:42:44:456,88,0:1616:82:2	0/0:95,0:0:95:0,286,973:0:3837:95	0/0:22,0:0:22:0,66,227:0:886:22	0/0:32,0:0:32:0,96,256:0:1271:32	0/0:55,0:0:55:0,166,541:0:2221:55	0/0:21,0:0:21:0,63,208:0:848:21	0/0:57,0:0:57:0,172,488:0:2316:57	0/0:2,0:0:2:0,6,38:0:78:2	0/0:63,0:0:63:0,190,479:0:2532:63	0/0:25,0:0:25:0,75,216:0:958:25	0/0:37,0:0:37:0,111,358:0:1483:37	0/0:20,0:0:20:0,60,185:0:785:20	0/0:24,0:0:24:0,72,254:0:949:24	0/0:23,0:0:23:0,69,221:0:931:23	0/0:6,1:1:7:0,10,44:41:246:6	0/1:17,16:16:33:108,0,59:633:688:17	0/1:17,7:7:24:1,0,90:279:689:17	0/1:23,24:24:47:165,0,49:940:870:23	0/0:5,0:0:5:0,15,34:0:196:5	0/0:10,0:0:10:0,30,83:0:406:10	0/0:25,0:0:25:0,75,216:0:984:25	0/0:2,0:0:2:0,6,17:0:82:2	0/0:19,2:2:21:0,50,149:82:739:19	0/1:19,12:12:31:31,0,124:488:775:19	0/0:23,0:0:23:0,69,207:0:922:23	0/0:24,0:0:24:0,72,259:0:928:24	0/0:57,0:0:57:0,172,478:0:2304:57	0/1:13,19:19:32:121,0,34:779:529:13	0/1:8,8:8:16:15,0,24:324:324:8	0/0:17,0:0:17:0,51,184:0:689:17	0/1:16,21:21:37:110,0,34:834:644:16	./.:.:.:.:.:.:.:.	1/1:0,18:18:18:332,54,0:663:0:0
29378545	2231858	29378545_2231858	T	C	118742	.	AB=0.474861;ABP=66.3324;AC=51;AF=0.167594;AN=224;AO=7885;CIGAR=1X;DP=225579;DPB=100817;DPRA=0.904897;EPP=1166;EPPR=5157.46;GTI=73;LEN=1;MEANALT=1.00887;MQM=12.8642;MQMR=11.262;NS=2112;NUMALT=1;ODDS=0.00835426;PAIRED=0.861256;PAIREDR=0.890773;PAO=0;PQA=0;PQR=0;PRO=0;PROBE=SNP|RAPIDGENOMICS_3404_04424||SNP|RAPIDGENOMICS_3404_04425||SNP|RAPIDGENOMICS_3404_04426;QA=312019;QR=3242563;RO=81033;RPL=4911;RPP=1036.28;RPPR=4024.95;RPR=2974;RUN=1;SAF=3560;SAP=164.177;SAR=4325;SRF=36632;SRP=1620.43;SRR=44401;TYPE=snp;technology.illumina=1	GT:AD:AO:DP:PL:QA:QR:RO	0/0:52,0:0:52:0,157,568:0:2103:52	0/0:38,0:0:38:0,114,387:0:1523:38	0/0:9,0:0:9:0,27,83:0:365:9	0/0:163,0:0:163:0,491,1722:0:6546:163	0/0:22,8:8:30:0,4,304:320:875:22	0/1:66,68:68:134:244,0,324:2696:2628:66	0/0:18,0:0:18:0,54,259:0:726:18	0/0:34,0:0:34:0,102,325:0:1373:34	0/0:73,0:0:73:0,220,667:0:2956:73	0/0:194,1:1:195:0,578,1905:22:7773:194	0/0:21,0:0:21:0,63,205:0:845:21	0/1:38,49:49:87:337,0,136:1941:1520:38	1/1:0,54:54:54:603,163,0:2153:0:0	0/1:11,10:10:21:26,0,41:402:451:11	0/1:30,24:24:54:130,0,88:962:1188:30	0/0:77,0:0:77:0,232,956:0:3060:77	0/0:30,0:0:30:0,90,656:0:1160:30	0/0:153,0:0:153:0,461,1417:0:6142:153	1/1:0,65:65:65:785,196,0:2620:0:0	0/0:57,0:0:57:0,172,541:0:2276:57	0/0:105,0:0:105:0,316,1116:0:4245:105	0/0:133,0:0:133:0,400,1259:0:5376:133	0/0:17,5:5:22:0,21,93:205:689:17	0/0:156,4:4:160:0,376,1569:155:6195:156	0/1:24,12:12:36:10,0,118:492:971:24	0/0:78,0:0:78:0,235,1836:0:3107:78	0/0:112,0:0:112:0,337,1164:0:4472:112	0/0:128,0:0:128:0,385,1279:0:5161:128	0/0:173,0:0:173:0,521,1811:0:6954:173	0/0:64,0:0:64:0,193,638:0:2562:64	0/0:34,0:0:34:0,102,345:0:1364:34	0/0:49,0:0:49:0,148,623:0:1966:49	0/1:64,116:116:180:603,0,126:4618:2527:64	0/1:13,10:10:23:8,0,50:410:520:13	0/0:37,0:0:37:0,111,395:0:1495:37	0/0:12,0:0:12:0,36,90:0:457:12	0/0:42,0:0:42:0,126,366:0:1674:42	0/0:85,0:0:85:0,256,836:0:3422:85	1/1:0,45:45:45:468,135,0:1829:0:0	0/0:89,0:0:89:0,268,911:0:3541:89	0/0:85,0:0:85:0,256,826:0:3396:85	0/0:105,0:0:105:0,316,990:0:4201:105	0/0:154,0:0:154:0,464,1467:0:6180:154	0/1:7,11:11:18:125,0,2:434:264:7	0/0:84,0:0:84:0,253,797:0:3385:84	1/1:0,29:29:29:300,87,0:1123:0:0	1/1:0,95:95:95:940,286,0:3834:0:0	1/1:0,118:118:118:1135,355,0:4657:0:0	0/0:32,0:0:32:0,96,538:0:1222:32	0/0:69,0:0:69:0,208,631:0:2774:69	0/0:47,0:0:47:0,141,428:0:1901:47	1/1:0,72:72:72:811,217,0:2873:0:0	0/0:146,0:0:146:0,440,1557:0:5871:146	0/1:20,36:36:56:234,0,17:1438:808:20	0/0:52,0:0:52:0,157,609:0:2128:52	0/0:152,1:1:154:0,452,1481:41:6040:152	0/1:31,22:22:53:112,0,125:886:1241:31	0/1:20,25:25:45:168,0,30:997:792:20	1/1:0,14:14:14:141,42,0:562:0:0	0/0:48,0:0:48:0,144,441:0:1898:48	0/1:33,38:38:71:212,0,106:1508:1295:33	0/1:90,68:68:158:190,0,485:2668:3656:90	0/1:55,70:70:125:284,0,214:2761:2209:55	1/1:0,99:99:99:1106,298,0:3984:0:0	0/0:46,0:0:46:0,138,437:0:1850:46	0/1:14,17:17:31:98,0,41:662:574:14	0/0:54,0:0:54:0,163,546:0:2172:54	0/0:68,0:0:68:0,205,682:0:2732:68	0/0:13,0:0:13:0,39,112:0:529:13	0/0:22,0:0:22:0,66,502:0:898:22	0/0:101,0:0:101:0,304,944:0:4039:101	1/1:0,36:36:36:409,108,0:1419:0:0	0/0:142,0:0:142:0,427,1306:0:5748:142	0/0:66,0:0:66:0,199,781:0:2650:66	0/0:5,0:0:5:0,15,44:0:205:5	0/0:39,0:0:39:0,117,347:0:1599:39	0/0:64,0:0:64:0,193,726:0:2467:64	0/0:36,0:0:36:0,108,365:0:1440:36	0/0:37,0:0:37:0,111,484:0:1482:37	0/1:36,26:26:62:110,0,178:1027:1421:36	0/1:98,82:82:180:353,0,369:3303:3934:98	0/0:41,0:0:41:0,123,417:0:1637:41	0/0:15,0:0:15:0,45,156:0:596:15	0/0:94,0:0:94:0,283,888:0:3797:94	0/0:81,0:0:81:0,244,937:0:3287:81	0/0:143,0:0:143:0,430,1352:0:5696:143	0/0:15,0:0:15:0,45,111:0:615:15	0/0:143,0:0:143:0,430,1520:0:5758:143	0/0:33,0:0:33:0,99,414:0:1315:33	1/1:1,132:132:133:1224,392,0:5291:41:1	0/0:33,0:0:33:0,99,269:0:1310:33	0/1:42,29:29:71:193,0,217:1163:1647:42	0/0:39,16:16:55:0,9,230:644:1573:39	0/0:20,0:0:20:0,60,240:0:783:20	0/0:73,29:29:103:0,61,530:1185:2960:73	0/1:28,24:24:52:50,0,112:960:1131:28	0/1:32,41:41:73:195,0,103:1628:1259:32	0/0:18,0:0:18:0,54,220:0:719:18	0/0:29,3:3:32:0,54,271:119:1150:29	0/0:59,0:0:59:0,178,635:0:2357:59	0/0:32,0:0:32:0,96,320:0:1279:32	1/1:3,9:9:12:87,10,0:360:123:3	0/0:30,0:0:30:0,90,308:0:1171:30	0/1:39,60:60:99:316,0,99:2371:1553:39	0/0:50,0:0:50:0,151,471:0:2002:50	0/0:200,0:0:200:0,602,1994:0:8075:200	0/1:44,25:25:69:118,0,158:970:1755:44	0/0:19,0:0:19:0,57,170:0:767:19	1/1:2,17:17:19:134,40,0:697:82:2	0/1:27,34:34:61:187,0,91:1318:1080:27	0/0:8,0:0:8:0,24,90:0:328:8	1/1:0,32:32:32:756,96,0:1304:0:0
29378545	2232663	29378545_2232663	G	C	27115.9	.	AB=0.47837;ABP=19.1675;AC=29;AF=0.0656347;AN=220;AO=2472;CIGAR=1X;DP=152392;DPB=52525;DPRA=0.92783;EPP=8.35465;EPPR=2071.21;GTI=155;LEN=1;MEANALT=1.00427;MQM=11.5477;MQMR=11.0109;NS=2112;NUMALT=1;ODDS=0.0167258;PAIRED=0.902508;PAIREDR=0.931224;PAO=0;PQA=0;PQR=0;PRO=0;PROBE=SNP|RAPIDGENOMICS_3404_04424||SNP|RAPIDGENOMICS_3404_04425||SNP|RAPIDGENOMICS_3404_04426;QA=97337;QR=1883017;RO=47371;RPL=951;RPP=288.411;RPPR=14017.4;RPR=1521;RUN=1;SAF=2226;SAP=3446.8;SAR=246;SRF=41971;SRP=61310.8;SRR=5400;TYPE=snp;technology.illumina=1	GT:AD:AO:DP:PL:QA:QR:RO	0/0:43,0:0:43:0,129,374:0:1726:43	0/0:12,0:0:12:0,36,201:0:466:12	0/0:8,0:0:8:0,24,73:0:328:8	0/0:29,0:0:29:0,87,282:0:1162:29	0/0:17,0:0:17:0,51,244:0:662:17	0/0:53,0:0:53:0,160,508:0:2108:53	0/0:10,0:0:10:0,30,73:0:364:10	0/0:3,0:0:3:0,9,25:0:114:3	0/0:20,0:0:20:0,60,186:0:816:20	0/0:69,0:0:69:0,208,681:0:2759:69	0/0:9,0:0:9:0,27,119:0:360:9	0/0:20,0:0:20:0,60,173:0:797:20	1/1:0,26:26:26:253,78,0:1044:0:0	0/0:13,0:0:13:0,39,126:0:525:13	0/0:49,0:0:49:0,148,502:0:1974:49	0/0:113,0:0:113:0,340,1088:0:4507:113	0/0:22,0:0:22:0,66,418:0:837:22	0/0:65,0:0:65:0,196,592:0:2520:65	1/1:0,25:25:25:251,75,0:986:0:0	0/0:28,0:0:28:0,84,330:0:1108:28	0/0:68,0:0:68:0,205,666:0:2705:68	0/0:12,0:0:12:0,36,163:0:421:12	0/0:32,0:0:32:0,96,309:0:1283:32	0/0:49,0:0:49:0,148,512:0:1912:49	0/0:17,0:0:17:0,51,193:0:670:17	0/0:68,0:0:68:0,205,1564:0:2724:68	0/0:46,0:0:46:0,138,482:0:1844:46	0/0:74,0:0:74:0,223,681:0:2889:74	0/0:70,0:0:70:0,211,639:0:2769:70	0/0:29,0:0:29:0,87,317:0:1118:29	0/0:36,0:0:36:0,108,340:0:1412:36	0/0:33,0:0:33:0,99,322:0:1337:33	0/1:43,53:53:96:206,0,207:2103:1711:43	0/1:13,15:15:28:46,0,44:585:496:13	0/0:40,0:0:40:0,120,395:0:1581:40	0/0:3,0:0:3:0,9,27:0:123:3	0/0:28,0:0:28:0,84,315:0:1131:28	0/0:28,0:0:28:0,84,315:0:1098:28	0/1:14,14:14:28:66,0,44:566:493:14	0/0:68,0:0:68:0,205,652:0:2734:68	0/0:36,0:0:36:0,108,348:0:1454:36	0/0:27,0:0:27:0,81,247:0:1076:27	0/0:90,0:0:90:0,271,897:0:3629:90	0/0:6,0:0:6:0,18,66:0:246:6	0/0:31,0:0:31:0,93,319:0:1250:31	0/1:3,4:4:7:27,0,6:164:123:3	1/1:0,37:37:37:340,111,0:1467:0:0	0/1:38,36:36:74:88,0,139:1424:1478:38	0/0:42,0:0:42:0,126,941:0:1691:42	0/0:44,0:0:44:0,132,405:0:1749:44	0/0:7,0:0:7:0,21,77:0:273:7	0/1:28,24:24:52:44,0,102:971:1106:28	0/0:47,0:0:47:0,141,416:0:1851:47	0/1:24,23:23:47:107,0,146:911:935:24	0/0:46,0:0:46:0,138,399:0:1834:46	0/0:48,3:3:51:0,130,418:121:1940:48	1/1:2,11:11:13:99,25,0:428:82:2	1/1:10,18:18:28:80,8,0:721:402:10	1/1:0,40:40:40:370,120,0:1590:0:0	0/0:31,0:0:31:0,93,315:0:1193:31	0/0:57,0:0:57:0,172,685:0:2241:57	0/0:101,0:0:101:0,304,1080:0:4040:101	0/1:32,40:40:72:139,0,128:1623:1248:32	0/0:40,15:15:55:0,12,246:602:1578:40	0/0:26,0:0:26:0,78,234:0:1054:26	0/0:20,0:0:20:0,60,157:0:816:20	0/0:20,0:0:20:0,60,169:0:790:20	0/0:26,0:0:26:0,78,284:0:1034:26	0/0:2,0:0:2:0,6,15:0:82:2	0/0:9,0:0:9:0,27,187:0:356:9	0/0:73,0:0:73:0,220,745:0:2838:73	1/1:0,42:42:42:416,126,0:1636:0:0	0/0:83,0:0:83:0,250,757:0:3226:83	0/0:48,0:0:48:0,144,477:0:1886:48	./.:.:.:.:.:.:.:.	0/0:37,0:0:37:0,111,306:0:1452:37	0/0:5,0:0:5:0,15,48:0:201:5	0/0:13,0:0:13:0,39,134:0:475:13	0/0:23,0:0:23:0,69,323:0:885:23	0/0:23,0:0:23:0,69,185:0:929:23	0/1:26,19:19:45:45,0,145:766:1031:26	0/0:59,0:0:59:0,178,515:0:2355:59	0/0:36,0:0:36:0,108,385:0:1428:36	0/0:27,0:0:27:0,81,225:0:1087:27	0/0:24,0:0:24:0,72,219:0:943:24	0/0:26,0:0:26:0,78,238:0:1004:26	./.:.:.:.:.:.:.:.	0/0:64,0:0:64:0,193,639:0:2525:64	0/0:8,0:0:8:0,24,160:0:311:8	0/1:32,24:24:56:35,0,156:960:1278:32	0/0:30,0:0:30:0,90,258:0:1180:30	0/1:31,21:21:52:5,0,128:849:1237:31	0/0:30,0:0:30:0,90,275:0:1206:30	0/0:5,0:0:5:0,15,40:0:205:5	0/0:38,0:0:38:0,114,338:0:1538:38	0/0:34,0:0:34:0,102,373:0:1382:34	0/0:43,0:0:43:0,129,392:0:1653:43	0/0:25,0:0:25:0,75,214:0:936:25	0/0:22,0:0:22:0,66,215:0:898:22	0/0:28,0:0:28:0,84,259:0:1144:28	0/0:24,0:0:24:0,72,248:0:925:24	0/0:23,0:0:23:0,69,196:0:897:23	0/0:34,0:0:34:0,102,312:0:1316:34	0/1:6,9:9:15:37,0,8:369:242:6	0/0:36,0:0:36:0,108,336:0:1414:36	0/0:61,0:0:61:0,184,581:0:2416:61	0/0:22,0:0:22:0,66,186:0:881:22	0/0:13,0:0:13:0,39,175:0:501:13	0/1:10,15:15:25:55,0,29:611:377:10	0/0:45,0:0:45:0,135,489:0:1778:45	0/0:3,0:0:3:0,9,56:0:119:3	1/1:0,19:19:19:285,57,0:758:0:0
29378545	2303303	29378545_2303303	G	C	25819.8	.	AB=0.46807;ABP=28.2481;AC=28;AF=0.0594427;AN=224;AO=1771;CIGAR=1X;DP=137196;DPB=62182;DPRA=0.949492;EPP=115.58;EPPR=2621.09;GTI=63;LEN=1;MEANALT=1.01794;MQM=12.7436;MQMR=11.7393;NS=2112;NUMALT=1;ODDS=0.0289879;PAIRED=0.869565;PAIREDR=0.873159;PAO=0;PQA=0;PQR=0;PRO=0;PROBE=SNP|RAPIDGENOMICS_3404_04419;QA=69442;QR=2231950;RO=55865;RPL=930;RPP=12.7225;RPPR=145.555;RPR=841;RUN=1;SAF=1046;SAP=129.352;SAR=725;SRF=30270;SRP=852.538;SRR=25595;TYPE=snp;technology.illumina=1	GT:AD:AO:DP:PL:QA:QR:RO	0/0:33,0:0:33:0,99,505:0:1340:33	0/0:4,0:0:4:0,12,44:0:146:4	0/0:8,0:0:8:0,24,79:0:315:8	0/0:77,0:0:77:0,232,786:0:3089:77	0/0:11,0:0:11:0,33,127:0:426:11	0/0:38,0:0:38:0,114,417:0:1506:38	0/0:5,0:0:5:0,15,162:0:187:5	0/0:10,0:0:10:0,30,90:0:388:10	0/0:52,0:0:52:0,157,535:0:2084:52	0/0:73,0:0:73:0,220,784:0:2881:73	0/0:15,0:0:15:0,45,140:0:602:15	0/0:55,0:0:55:0,166,599:0:2190:55	1/1:0,39:39:39:396,117,0:1550:0:0	0/0:35,0:0:35:0,105,341:0:1321:35	0/0:18,0:0:18:0,54,194:0:708:18	0/0:83,0:0:83:0,250,774:0:3365:83	0/0:14,0:0:14:0,42,269:0:546:14	0/0:121,0:0:121:0,364,1324:0:4806:121	1/1:0,32:32:32:335,96,0:1281:0:0	0/0:58,0:0:58:0,175,618:0:2291:58	0/0:55,0:0:55:0,166,514:0:2199:55	0/0:34,0:0:34:0,102,452:0:1377:34	0/0:28,0:0:28:0,84,304:0:1099:28	0/0:117,0:0:117:0,352,1181:0:4689:117	0/0:22,0:0:22:0,66,197:0:870:22	0/0:22,0:0:22:0,66,451:0:894:22	0/0:87,0:0:87:0,262,860:0:3481:87	0/0:75,0:0:75:0,226,803:0:3010:75	0/0:64,0:0:64:0,193,649:0:2580:64	0/0:47,0:0:47:0,141,496:0:1875:47	0/0:19,0:0:19:0,57,203:0:767:19	0/0:46,0:0:46:0,138,493:0:1848:46	0/1:67,42:42:109:83,0,268:1684:2663:67	0/1:7,20:20:27:138,0,1:789:275:7	0/0:47,0:0:47:0,141,494:0:1903:47	0/0:2,0:0:2:0,6,17:0:82:2	0/0:50,0:0:50:0,151,460:0:1991:50	0/0:86,0:0:86:0,259,878:0:3433:86	0/1:12,27:27:39:106,0,47:1062:488:12	0/0:48,4:4:52:0,123,542:164:1938:48	0/0:66,0:0:66:0,199,605:0:2657:66	0/0:61,0:0:61:0,184,637:0:2461:61	0/0:101,0:0:102:0,304,1106:0:3951:101	0/0:25,0:0:25:0,75,238:0:994:25	0/0:55,0:0:55:0,166,555:0:2217:55	1/1:8,27:27:35:144,32,0:1067:310:8	1/1:0,77:77:77:816,232,0:3042:0:0	0/1:24,19:19:43:40,0,81:729:941:24	0/0:27,0:0:27:0,81,505:0:1059:27	0/0:36,0:0:36:0,108,321:0:1450:36	0/0:8,0:0:8:0,24,67:0:328:8	0/1:26,29:29:55:104,0,98:1167:1026:26	0/0:69,0:0:69:0,208,589:0:2651:69	0/1:13,12:12:25:80,0,115:456:506:13	0/0:50,0:0:50:0,151,482:0:1989:50	0/0:48,0:0:48:0,144,536:0:1934:48	0/1:34,11:11:45:27,0,182:438:1359:34	0/0:18,0:0:18:0,54,219:0:709:18	1/1:0,29:29:29:264,87,0:1173:0:0	0/0:13,0:0:13:0,39,159:0:493:13	0/0:22,0:0:22:0,66,235:0:871:22	0/0:199,0:0:199:0,599,2016:0:7966:199	0/1:34,19:19:53:75,0,222:775:1327:34	0/1:25,14:14:39:22,0,110:574:1025:25	0/0:7,0:0:7:0,21,61:0:287:7	0/0:19,0:0:19:0,57,226:0:766:19	0/0:55,0:0:55:0,166,495:0:2208:55	0/0:34,0:0:34:0,102,297:0:1337:34	0/0:21,1:1:22:0,36,155:32:857:21	0/0:8,0:0:8:0,24,215:0:309:8	0/0:58,0:0:58:0,175,570:0:2299:58	1/1:0,41:41:41:374,123,0:1618:0:0	0/0:129,0:0:129:0,388,1232:0:5191:129	0/0:56,0:0:56:0,169,509:0:2253:56	0/0:3,0:0:3:0,9,28:0:123:3	0/0:26,0:0:26:0,78,314:0:1016:26	0/0:49,0:0:49:0,148,514:0:1931:49	0/0:22,0:0:22:0,66,181:0:880:22	0/0:14,0:0:14:0,42,197:0:574:14	0/0:40,0:0:40:0,120,420:0:1610:40	0/1:39,32:32:71:172,0,172:1244:1583:39	0/0:35,0:0:35:0,105,414:0:1398:35	0/0:24,0:0:24:0,72,188:0:957:24	0/0:93,0:0:93:0,280,829:0:3731:93	0/0:46,0:0:46:0,138,500:0:1862:46	0/0:72,0:0:72:0,217,726:0:2925:72	0/0:7,0:0:7:0,21,60:0:287:7	0/0:68,0:0:68:0,205,751:0:2670:68	0/0:23,0:0:23:0,69,236:0:909:23	0/1:24,28:28:52:93,0,117:1148:984:24	0/0:25,0:0:25:0,75,272:0:985:25	0/1:19,21:21:40:96,0,53:848:760:19	0/0:58,0:0:58:0,175,551:0:2323:58	0/0:10,0:0:10:0,30,81:0:396:10	0/0:71,0:0:71:0,214,680:0:2826:71	0/0:11,0:0:11:0,33,97:0:451:11	0/0:38,0:0:38:0,114,371:0:1537:38	0/0:26,0:0:26:0,78,275:0:1036:26	0/0:16,0:0:16:0,48,212:0:648:16	0/0:7,0:0:7:0,21,68:0:283:7	0/0:53,0:0:53:0,160,621:0:2139:53	0/0:24,0:0:24:0,72,208:0:975:24	0/0:24,0:0:24:0,72,212:0:976:24	0/1:29,14:14:43:41,0,180:566:1165:29	0/0:60,0:0:60:0,181,691:0:2390:60	0/0:78,0:0:78:0,235,780:0:3135:78	0/0:22,0:0:22:0,66,211:0:879:22	0/0:8,0:0:8:0,24,69:0:324:8	0/1:11,18:18:29:130,0,47:725:447:11	0/0:75,0:0:75:0,226,775:0:2986:75	0/0:37,0:0:37:0,111,336:0:1446:37	1/1:0,12:12:12:302,36,0:473:0:0
29378545	2303314	29378545_2303314	G	C	8886.24	.	AB=0.461207;ABP=21.2057;AC=15;AF=0.0303406;AN=224;AO=876;CIGAR=1X;DP=135274;DPB=61219;DPRA=0.925185;EPP=61.7987;EPPR=2909.89;GTI=40;LEN=1;MEANALT=1.0177;MQM=12.9692;MQMR=11.7754;NS=2112;NUMALT=1;ODDS=0.0495057;PAIRED=0.874429;PAIREDR=0.871426;PAO=0;PQA=0;PQR=0;PRO=0;PROBE=SNP|RAPIDGENOMICS_3404_04419;QA=34336;QR=2321422;RO=58402;RPL=420;RPP=6.22289;RPPR=2913.84;RPR=456;RUN=1;SAF=549;SAP=125.178;SAR=327;SRF=32703;SRP=1826.99;SRR=25699;TYPE=snp;technology.illumina=1	GT:AD:AO:DP:PL:QA:QR:RO	0/0:33,0:0:33:0,99,498:0:1305:33	0/0:5,0:0:5:0,15,56:0:191:5	0/0:8,0:0:8:0,24,81:0:324:8	0/0:67,0:0:67:0,202,663:0:2669:67	0/0:12,0:0:12:0,36,135:0:483:12	0/0:37,0:0:37:0,111,392:0:1468:37	0/0:5,0:0:5:0,15,138:0:178:5	0/0:10,0:0:10:0,30,90:0:410:10	0/0:49,0:0:49:0,148,491:0:1963:49	0/0:70,0:0:70:0,211,770:0:2771:70	0/0:15,0:0:15:0,45,140:0:615:15	0/0:56,0:0:56:0,169,618:0:2199:56	1/1:0,42:42:42:434,126,0:1691:0:0	0/0:35,0:0:35:0,105,341:0:1406:35	0/0:19,0:0:19:0,57,202:0:741:19	0/0:89,0:0:89:0,268,876:0:3547:89	0/0:15,0:0:15:0,45,303:0:588:15	0/0:126,0:0:126:0,379,1427:0:5011:126	0/1:20,16:16:36:54,0,106:643:770:20	0/0:58,0:0:58:0,175,613:0:2256:58	0/0:58,0:0:58:0,175,559:0:2343:58	0/0:39,0:0:39:0,117,525:0:1499:39	0/0:31,0:0:31:0,93,342:0:1221:31	0/0:101,0:0:101:0,304,1026:0:4000:101	0/0:22,0:0:22:0,66,201:0:867:22	0/0:22,0:0:22:0,66,453:0:853:22	0/0:88,0:0:88:0,265,873:0:3511:88	0/0:72,0:0:72:0,217,746:0:2828:72	0/0:54,0:0:54:0,163,540:0:2152:54	0/0:39,0:0:39:0,117,394:0:1514:39	0/0:21,0:0:21:0,63,213:0:834:21	0/0:48,0:0:48:0,144,513:0:1951:48	0/1:68,43:43:111:79,0,284:1701:2702:68	0/1:8,18:18:26:125,0,10:729:298:8	0/0:50,0:0:50:0,151,520:0:2006:50	0/0:7,0:0:7:0,21,57:0:287:7	0/0:47,0:0:47:0,141,432:0:1888:47	0/0:87,0:0:87:0,262,890:0:3483:87	0/0:39,0:0:39:0,117,388:0:1556:39	0/0:44,4:4:48:0,111,443:151:1787:44	0/0:66,0:0:66:0,199,604:0:2647:66	0/0:58,0:0:58:0,175,607:0:2307:58	0/0:95,0:0:95:0,286,1022:0:3658:95	0/0:23,0:0:23:0,69,195:0:939:23	0/0:61,0:0:61:0,184,615:0:2420:61	1/1:8,26:26:34:138,28,0:1057:319:8	0/0:72,0:0:72:0,217,775:0:2833:72	0/1:25,16:16:41:23,0,96:648:969:25	0/0:30,0:0:30:0,90,560:0:1154:30	0/0:34,0:0:34:0,102,306:0:1363:34	0/0:8,0:0:8:0,24,67:0:306:8	0/1:30,28:28:58:87,0,130:1140:1199:30	0/0:55,0:0:55:0,166,476:0:2207:55	0/1:14,13:13:28:88,0,183:494:552:14	0/0:52,0:0:52:0,157,491:0:2024:52	0/0:51,0:0:51:0,154,563:0:2003:51	0/0:44,0:0:44:0,132,464:0:1719:44	0/0:18,0:0:18:0,54,213:0:694:18	0/1:11,18:18:29:65,0,26:719:437:11	0/0:17,0:0:17:0,51,217:0:676:17	0/0:22,0:0:22:0,66,235:0:876:22	0/0:178,0:0:178:0,536,1815:0:7057:178	0/0:51,0:0:51:0,154,600:0:2053:51	0/0:34,0:0:34:0,102,324:0:1376:34	0/0:8,0:0:8:0,24,69:0:324:8	0/0:17,0:0:17:0,51,188:0:689:17	0/0:43,0:0:44:0,129,380:0:1730:43	0/0:33,0:0:33:0,99,293:0:1309:33	0/0:22,0:0:22:0,66,214:0:843:22	0/0:8,0:0:8:0,24,226:0:319:8	0/0:54,0:0:54:0,163,533:0:2142:54	0/1:17,23:23:40:75,0,48:889:683:17	0/0:119,0:0:119:0,358,1136:0:4734:119	0/0:57,0:0:57:0,172,492:0:2244:57	0/0:5,0:0:5:0,15,48:0:205:5	0/0:23,0:0:23:0,69,289:0:904:23	0/0:48,0:0:48:0,144,516:0:1890:48	0/0:23,0:0:23:0,69,194:0:916:23	0/0:14,0:0:14:0,42,193:0:534:14	0/0:39,0:0:39:0,117,409:0:1550:39	0/1:39,37:37:76:204,0,158:1449:1564:39	0/0:39,0:0:39:0,117,460:0:1532:39	0/0:25,0:0:25:0,75,218:0:985:25	0/0:93,0:0:93:0,280,830:0:3676:93	0/0:46,0:0:46:0,138,502:0:1828:46	0/0:72,0:0:72:0,217,726:0:2900:72	0/0:7,0:0:7:0,21,60:0:279:7	0/0:64,0:0:64:0,193,725:0:2535:64	0/0:25,0:0:25:0,75,251:0:977:25	0/1:19,28:28:47:108,0,64:1123:747:19	0/0:27,0:0:27:0,81,296:0:1067:27	0/1:19,23:23:42:114,0,41:897:762:19	0/0:57,0:0:57:0,172,525:0:2255:57	0/0:10,0:0:10:0,30,81:0:392:10	0/0:67,0:0:67:0,202,600:0:2681:67	0/0:11,0:0:11:0,33,97:0:447:11	0/0:37,0:0:37:0,111,362:0:1482:37	0/0:26,0:0:26:0,78,277:0:1045:26	0/0:22,0:0:22:0,66,292:0:885:22	0/0:7,0:0:7:0,21,68:0:283:7	0/0:46,0:0:46:0,138,551:0:1820:46	0/0:24,0:0:24:0,72,208:0:957:24	0/0:22,0:0:22:0,66,194:0:894:22	0/0:47,0:0:47:0,141,514:0:1902:47	0/0:56,0:0:56:0,169,644:0:2215:56	0/0:75,0:0:75:0,226,750:0:3024:75	0/0:23,0:0:23:0,69,239:0:927:23	0/0:8,0:0:8:0,24,69:0:320:8	0/0:30,0:0:30:0,90,360:0:1217:30	0/0:73,0:0:73:0,220,756:0:2812:73	0/0:40,0:0:40:0,120,364:0:1593:40	0/0:12,0:0:12:0,36,296:0:459:12
29378545	2676788	29378545_2676788	C	A	17616.7	.	AB=0.491465;ABP=3.89989;AC=6;AF=0.0133045;AN=224;AO=797;CIGAR=1X;DP=237357;DPB=99855;DPRA=1.00618;EPP=94.253;EPPR=4772.13;GTI=10;LEN=1;MEANALT=1.04412;MQM=12.1857;MQMR=11.5543;NS=2112;NUMALT=1;ODDS=0.517223;PAIRED=0.880803;PAIREDR=0.872572;PAO=0;PQA=0;PQR=0;PRO=0;PROBE=Intergenic|RAPIDGENOMICS_3404_04418;QA=31263;QR=3909050;RO=97655;RPL=351;RPP=27.5994;RPPR=4759.12;RPR=446;RUN=1;SAF=474;SAP=65.1329;SAR=323;SRF=55200;SRP=3614.94;SRR=42455;TYPE=snp;technology.illumina=1	GT:AD:AO:DP:PL:QA:QR:RO	0/0:79,0:0:79:0,238,867:0:3177:79	0/0:59,0:0:59:0,178,683:0:2394:59	0/0:20,0:0:20:0,60,187:0:812:20	1/1:13,45:45:58:257,54,0:1797:529:13	0/0:26,0:0:26:0,78,246:0:1028:26	0/0:100,0:0:100:0,301,882:0:3994:100	0/0:17,0:0:17:0,51,361:0:684:17	0/0:10,0:0:10:0,30,83:0:384:10	0/0:56,0:0:56:0,169,597:0:2217:56	0/0:81,0:0:81:0,244,888:0:3274:81	0/0:42,0:0:42:0,126,311:0:1685:42	0/0:67,0:0:67:0,202,729:0:2712:67	0/0:56,0:0:56:0,169,669:0:2262:56	0/0:24,0:0:24:0,72,219:0:952:24	0/0:104,0:0:104:0,313,1124:0:4173:104	0/0:146,0:0:146:0,440,1340:0:5795:146	0/0:45,0:0:46:0,135,669:0:1785:45	0/0:49,0:0:49:0,148,448:0:1965:49	0/0:65,0:0:65:0,196,835:0:2645:65	0/0:69,0:0:69:0,208,650:0:2780:69	0/0:149,0:0:149:0,449,1607:0:5938:149	0/0:83,0:0:85:0,250,884:0:3328:83	0/0:66,0:0:66:0,199,635:0:2604:66	0/0:202,0:0:202:0,608,1820:0:8042:202	0/0:20,0:0:20:0,60,186:0:782:20	0/0:79,0:0:80:0,238,1451:0:3056:79	0/0:61,0:0:61:0,184,636:0:2398:61	0/0:178,0:0:178:0,536,1566:0:7151:178	0/0:141,0:0:141:0,424,1527:0:5673:141	0/0:119,0:0:119:0,358,1204:0:4714:119	0/0:53,0:0:53:0,160,546:0:2115:53	0/0:74,0:0:74:0,223,702:0:2960:74	0/0:144,0:0:144:0,433,1371:0:5730:144	0/0:45,0:0:45:0,135,709:0:1820:45	0/0:49,0:0:49:0,148,436:0:1965:49	0/0:11,0:0:11:0,33,111:0:434:11	0/0:53,0:0:53:0,160,530:0:2120:53	0/0:45,0:0:45:0,135,539:0:1810:45	0/0:14,0:0:14:0,42,156:0:556:14	0/0:137,0:0:137:0,412,1268:0:5536:137	0/0:94,0:0:94:0,283,859:0:3763:94	0/0:104,0:0:105:0,313,1002:0:4152:104	0/1:81,81:81:162:236,0,330:3258:3254:81	0/0:7,0:0:7:0,21,73:0:279:7	0/0:61,0:0:61:0,184,648:0:2432:61	0/0:14,0:0:14:0,42,127:0:554:14	0/0:92,0:0:92:0,277,1016:0:3675:92	0/0:48,0:0:48:0,144,554:0:1919:48	0/1:21,34:34:58:370,0,271:1286:845:21	0/0:73,0:0:73:0,220,729:0:2923:73	0/0:3,0:0:3:0,9,33:0:119:3	0/0:34,0:0:34:0,102,469:0:1373:34	0/0:84,0:0:84:0,253,838:0:3364:84	0/0:55,0:0:55:0,166,790:0:2184:55	0/0:136,1:1:137:0,405,1501:22:5430:136	0/0:152,0:0:152:0,458,1482:0:6140:152	0/0:40,0:0:40:0,120,551:0:1597:40	0/0:30,0:0:30:0,90,253:0:1199:30	0/0:28,0:0:28:0,84,415:0:1127:28	0/0:20,0:0:20:0,60,259:0:808:20	0/0:37,0:0:37:0,111,388:0:1482:37	0/0:127,0:0:127:0,382,1606:0:5110:127	0/0:104,0:0:104:0,313,962:0:4147:104	0/0:41,0:0:41:0,123,537:0:1659:41	0/0:39,0:0:39:0,117,355:0:1548:39	0/0:39,0:0:39:0,117,447:0:1590:39	0/1:28,31:31:59:94,0,115:1263:1116:28	0/0:73,0:0:73:0,220,850:0:2932:73	0/0:8,0:0:8:0,24,73:0:328:8	0/0:23,0:0:23:0,69,459:0:886:23	0/0:66,0:0:66:0,199,668:0:2574:66	0/0:41,0:0:41:0,123,458:0:1651:41	0/0:99,0:0:99:0,298,1102:0:3985:99	0/0:89,0:0:90:0,268,811:0:3554:89	0/0:5,0:0:5:0,15,78:0:197:5	0/0:52,0:0:52:0,157,447:0:2089:52	0/0:50,0:0:50:0,151,446:0:2000:50	0/0:42,0:0:42:0,126,331:0:1676:42	0/0:23,0:0:23:0,69,226:0:907:23	0/0:51,0:0:51:0,154,499:0:2030:51	0/0:141,0:0:141:0,424,1300:0:5523:141	0/0:61,0:0:61:0,184,504:0:2431:61	0/0:30,0:0:30:0,90,350:0:1199:30	0/0:156,0:0:156:0,470,1437:0:6334:156	0/0:40,0:0:40:0,120,393:0:1606:40	0/0:126,0:0:126:0,379,1382:0:5075:126	0/0:9,0:0:9:0,27,91:0:365:9	0/0:152,0:0:152:0,458,1456:0:6129:152	0/0:26,0:0:26:0,78,269:0:1035:26	0/0:69,0:0:69:0,208,697:0:2792:69	0/0:72,0:0:72:0,217,672:0:2876:72	0/0:75,0:0:75:0,226,719:0:3008:75	0/0:52,0:0:52:0,157,492:0:2123:52	0/0:7,0:0:7:0,21,80:0:287:7	0/0:77,0:0:77:0,232,811:0:3071:77	0/0:78,0:0:78:0,235,707:0:3093:78	0/1:22,12:12:34:153,0,178:482:885:22	0/0:37,0:0:37:0,111,396:0:1460:37	0/0:49,0:0:49:0,148,443:0:1951:49	0/0:14,0:0:14:0,42,122:0:570:14	0/0:14,0:0:14:0,42,134:0:570:14	0/0:32,0:0:32:0,96,350:0:1273:32	0/0:41,0:0:41:0,123,362:0:1654:41	0/0:29,0:0:29:0,87,286:0:1147:29	0/0:34,0:0:34:0,102,387:0:1364:34	0/0:63,0:0:63:0,190,754:0:2567:63	0/0:46,0:0:46:0,138,478:0:1843:46	0/0:20,0:0:20:0,60,252:0:808:20	0/0:61,0:0:61:0,184,596:0:2435:61	0/0:28,0:0:28:0,84,223:0:1140:28	0/0:3,0:0:3:0,9,24:0:123:3	0/0:11,0:0:12:0,33,302:0:433:11
29378545	3023018	29378545_3023018	G	A	277278	.	AB=0.509264;ABP=17.5337;AC=79;AF=0.375851;AN=224;AO=21470;CIGAR=1X;DP=224996;DPB=86821;DPRA=1.0651;EPP=833.769;EPPR=1268.3;GTI=42;LEN=1;MEANALT=1.01018;MQM=12.3721;MQMR=11.0157;NS=2112;NUMALT=1;ODDS=0.00379661;PAIRED=0.861528;PAIREDR=0.890423;PAO=0;PQA=0;PQR=0;PRO=0;PROBE=SNP|RAPIDGENOMICS_3404_04415||SNP|RAPIDGENOMICS_3404_04416;QA=846273;QR=2116199;RO=53168;RPL=8328;RPP=2346.89;RPPR=5423.13;RPR=13142;RUN=1;SAF=14142;SAP=4698.99;SAR=7328;SRF=31657;SRP=4207.31;SRR=21511;TYPE=snp;technology.illumina=1	GT:AD:AO:DP:PL:QA:QR:RO	0/0:47,14:14:61:0,60,328:566:1839:47	0/0:20,0:0:20:0,60,349:0:812:20	0/0:14,8:8:22:0,8,43:324:570:14	0/0:64,0:0:64:0,193,783:0:2567:64	0/0:32,0:0:32:0,96,568:0:1284:32	0/1:31,43:43:74:156,0,69:1724:1247:31	1/1:0,27:27:27:564,81,0:1082:0:0	1/1:0,19:19:19:304,57,0:771:0:0	0/0:79,0:0:79:0,238,1074:0:3129:79	0/1:83,67:67:150:156,0,407:2680:3280:83	0/1:10,9:9:19:48,0,38:365:401:10	0/1:44,38:38:82:107,0,103:1529:1761:44	0/0:19,0:0:19:0,57,204:0:762:19	0/0:23,0:0:23:0,69,236:0:891:23	0/1:43,41:41:84:82,0,141:1641:1731:43	0/1:49,43:43:92:184,0,275:1686:1961:49	0/1:16,11:11:27:144,0,144:424:607:16	1/1:11,48:48:59:297,70,0:1910:447:11	0/0:62,0:0:62:0,187,647:0:2433:62	1/1:0,46:46:46:463,138,0:1878:0:0	1/1:0,56:56:56:492,169,0:2222:0:0	0/1:14,21:21:35:118,0,27:835:566:14	0/0:17,7:7:24:0,23,120:287:693:17	1/1:0,110:110:110:1021,331,0:4396:0:0	0/0:10,0:0:10:0,30,121:0:406:10	1/1:0,95:95:95:1752,286,0:3769:0:0	1/1:15,34:34:49:292,39,0:1322:607:15	0/1:66,44:44:110:143,0,242:1770:2577:66	0/0:41,17:17:58:0,49,257:680:1673:41	1/1:28,61:61:89:452,16,0:2432:1123:28	0/1:23,12:12:35:34,0,94:474:939:23	0/0:93,0:0:93:0,280,882:0:3730:93	0/0:139,0:0:139:0,418,1248:0:5599:139	0/0:22,0:0:22:0,66,404:0:858:22	0/0:59,0:0:59:0,178,452:0:2335:59	1/1:0,7:7:7:204,21,0:258:0:0	0/1:22,28:28:50:116,0,54:1095:847:22	1/1:10,33:33:43:242,34,0:1307:406:10	0/0:13,0:0:13:0,39,109:0:514:13	0/1:43,34:34:80:185,0,193:1364:1670:43	0/1:20,34:34:54:167,0,32:1372:786:20	1/1:16,58:58:74:498,49,0:2328:656:16	0/0:100,42:42:142:0,54,837:1660:4006:100	0/0:28,2:2:30:0,75,288:82:1115:28	0/0:70,0:0:70:0,211,623:0:2805:70	0/0:17,0:0:17:0,51,187:0:670:17	0/0:53,0:0:53:0,160,493:0:2086:53	0/0:121,0:0:121:0,364,1177:0:4819:121	0/0:45,0:0:45:0,135,763:0:1759:45	0/1:29,36:36:66:107,0,65:1442:1157:29	0/0:13,1:1:14:0,34,87:41:514:13	0/0:64,0:0:64:0,193,662:0:2504:64	0/1:28,36:36:64:115,0,89:1435:1114:28	0/1:36,32:32:68:197,0,339:1266:1423:36	1/1:0,117:117:117:1186,352,0:4634:0:0	0/1:70,33:33:103:34,0,301:1318:2800:70	0/0:45,0:0:45:0,135,436:0:1789:45	0/1:31,18:18:49:11,0,141:701:1253:31	0/0:39,0:0:39:0,117,392:0:1526:39	0/0:26,0:0:26:0,78,358:0:1050:26	0/1:23,32:32:55:151,0,52:1241:909:23	0/0:165,1:1:166:0,467,1660:41:6602:165	0/0:76,0:0:76:0,229,683:0:3047:76	0/0:65,0:0:65:0,196,642:0:2645:65	0/0:43,0:0:43:0,129,373:0:1759:43	0/1:15,33:33:48:169,0,4:1323:606:15	0/0:53,0:0:53:0,160,558:0:2079:53	0/1:41,26:26:67:21,0,194:1036:1646:41	0/0:20,0:0:20:0,60,204:0:795:20	0/0:40,2:2:42:0,49,835:82:1571:40	1/1:0,107:107:107:1162,322,0:4296:0:0	0/0:52,0:0:52:0,157,678:0:2059:52	0/1:56,56:56:112:198,0,140:2234:2257:56	1/1:0,71:71:71:723,214,0:2824:0:0	0/1:5,5:5:10:9,0,20:201:205:5	1/1:0,38:38:38:370,114,0:1538:0:0	0/1:17,9:9:26:72,0,67:332:685:17	1/1:0,21:21:21:233,63,0:817:0:0	0/1:14,14:14:28:147,0,76:561:534:14	0/0:32,0:0:32:0,96,316:0:1278:32	0/1:56,84:84:140:429,0,153:3329:2232:56	0/0:64,0:0:64:0,193,580:0:2563:64	0/0:27,0:0:27:0,81,254:0:1085:27	1/1:0,64:64:64:570,193,0:2584:0:0	0/0:41,13:13:54:0,33,206:529:1664:41	1/1:0,97:97:97:858,292,0:3849:0:0	1/1:2,7:7:9:32,9,0:287:82:2	0/1:37,51:51:88:303,0,59:2017:1501:37	0/0:32,1:1:33:0,91,384:37:1230:32	0/0:77,0:0:77:0,232,714:0:3133:77	0/1:24,15:15:39:12,0,89:602:953:24	0/0:35,0:0:35:0,105,353:0:1414:35	0/1:37,18:18:55:20,0,157:703:1494:37	0/1:3,4:4:7:12,0,7:160:123:3	0/0:65,0:0:65:0,196,580:0:2571:65	0/1:31,18:18:49:22,0,198:712:1217:31	0/0:100,0:0:100:0,301,925:0:3935:100	0/1:18,15:15:33:73,0,48:583:726:18	0/1:13,13:13:26:58,0,51:517:515:13	0/1:10,6:6:16:58,0,90:228:398:10	0/1:10,4:4:14:2,0,73:145:402:10	0/0:21,6:6:27:0,36,171:220:857:21	0/0:30,0:0:30:0,90,339:0:1186:30	0/0:59,0:0:59:0,178,508:0:2334:59	1/1:11,64:64:75:543,132,0:2548:434:11	0/0:116,0:0:116:0,349,1238:0:4624:116	0/0:62,0:0:62:0,187,583:0:2488:62	1/1:2,21:21:23:189,56,0:827:82:2	0/0:27,0:0:27:0,81,327:0:1058:27	0/0:74,0:0:76:0,223,709:0:2956:74	0/0:11,1:1:12:0,28,80:41:424:11	0/0:30,0:0:30:0,90,609:0:1190:30
29378545	3964653	29378545_3964653	C	A	131448	.	AB=0.469044;ABP=97.5203;AC=65;AF=0.331374;AN=222;AO=10807;CIGAR=1X;DP=144315;DPB=62051;DPRA=0.916876;EPP=455.71;EPPR=1486.02;GTI=83;LEN=1;MEANALT=1.00333;MQM=14.0891;MQMR=12.0065;NS=2112;NUMALT=1;ODDS=0.0152508;PAIRED=0.838623;PAIREDR=0.870772;PAO=0;PQA=0;PQR=0;PRO=0;PROBE=SNP|RAPIDGENOMICS_3404_04410;QA=430018;QR=1676200;RO=41957;RPL=4908;RPP=200.342;RPPR=543.296;RPR=5899;RUN=1;SAF=5573;SAP=26.1016;SAR=5234;SRF=21109;SRP=6.53588;SRR=20848;TYPE=snp;technology.illumina=1	GT:AD:AO:DP:PL:QA:QR:RO	0/0:64,0:0:64:0,193,656:0:2560:64	0/0:12,0:0:12:0,36,163:0:475:12	0/0:19,4:4:23:0,29,163:164:763:19	0/0:89,0:0:89:0,268,1134:0:3528:89	0/0:12,0:0:12:0,36,250:0:443:12	0/1:35,17:17:52:24,0,230:671:1410:35	1/1:0,8:8:8:96,24,0:324:0:0	0/0:1,0:0:1:0,3,32:0:41:1	0/0:39,0:0:39:0,117,390:0:1559:39	0/1:44,46:46:90:186,0,190:1789:1747:44	0/1:24,24:24:48:66,0,115:948:984:24	0/1:20,16:16:36:167,0,186:656:812:20	0/0:47,6:6:53:0,110,453:242:1907:47	0/0:20,0:0:20:0,60,253:0:793:20	0/1:19,29:29:48:128,0,71:1163:766:19	0/1:67,37:37:104:118,0,360:1504:2717:67	0/1:5,8:8:13:170,0,67:316:201:5	0/1:38,24:24:62:78,0,185:967:1527:38	0/0:49,0:0:49:0,148,444:0:1979:49	1/1:0,33:33:33:325,99,0:1327:0:0	1/1:0,76:76:76:997,229,0:3090:0:0	0/0:18,3:3:21:0,17,103:119:722:18	0/1:17,22:22:39:118,0,108:877:638:17	1/1:0,73:73:73:820,220,0:2943:0:0	0/0:5,0:0:5:0,15,60:0:201:5	1/1:0,27:27:27:410,81,0:1062:0:0	0/1:38,44:44:82:242,0,130:1792:1546:38	0/1:39,24:24:63:44,0,244:971:1530:39	0/1:53,27:27:81:172,0,309:1071:2139:53	0/1:21,15:15:36:54,0,218:597:845:21	0/0:20,8:8:28:0,17,126:328:774:20	0/0:46,0:0:46:0,138,456:0:1842:46	0/0:204,0:0:204:0,614,2181:0:8196:204	0/0:25,0:0:25:0,75,320:0:979:25	0/0:49,0:0:49:0,148,503:0:1953:49	1/1:0,1:1:1:21,3,0:22:0:0	0/0:20,5:5:25:0,15,177:205:808:20	0/1:37,16:16:53:23,0,220:652:1505:37	0/0:12,0:0:12:0,36,168:0:488:12	0/1:36,27:27:63:132,0,181:1099:1396:36	0/1:11,13:13:24:70,0,18:524:433:11	0/1:51,25:25:76:92,0,274:1012:2047:51	0/0:65,14:14:80:0,76,474:570:2607:65	0/0:16,0:0:16:0,48,201:0:644:16	0/0:39,0:0:39:0,117,522:0:1574:39	0/0:16,0:0:16:0,48,239:0:648:16	0/0:44,0:0:44:0,132,470:0:1710:44	0/0:78,0:0:78:0,235,861:0:3103:78	0/1:18,7:7:25:43,0,368:241:717:18	0/1:10,21:21:31:167,0,2:844:397:10	0/0:7,0:0:7:0,21,58:0:259:7	0/0:56,1:1:57:0,160,601:41:2227:56	0/0:59,30:30:89:0,18,401:1222:2329:59	0/1:16,19:19:35:183,0,132:763:648:16	1/1:0,53:53:53:647,160,0:2116:0:0	0/1:62,31:31:93:23,0,388:1206:2452:62	0/0:46,0:0:46:0,138,575:0:1869:46	0/1:6,17:17:23:112,0,11:661:246:6	0/0:17,0:0:17:0,51,178:0:679:17	0/0:25,0:0:25:0,75,290:0:996:25	0/1:20,5:5:25:6,0,87:205:807:20	0/0:135,0:0:135:0,406,1507:0:5453:135	0/0:63,0:0:63:0,190,567:0:2522:63	0/0:66,0:0:67:0,199,564:0:2632:66	0/0:26,0:0:26:0,78,310:0:1008:26	0/1:9,13:13:22:54,0,33:529:365:9	0/0:33,0:0:33:0,99,415:0:1333:33	0/1:12,26:26:38:141,0,21:1062:488:12	./.:.:.:.:.:.:.:.	0/0:9,0:0:9:0,27,228:0:355:9	1/1:0,35:35:35:384,105,0:1413:0:0	0/1:24,20:20:44:99,0,154:816:943:24	0/0:71,0:0:71:0,214,802:0:2851:71	1/1:0,47:47:47:444,141,0:1894:0:0	0/0:1,0:0:1:0,3,8:0:41:1	1/1:0,32:32:32:482,96,0:1304:0:0	0/0:33,0:0:33:0,99,338:0:1337:33	1/1:0,19:19:19:179,57,0:756:0:0	0/0:17,0:0:17:0,51,195:0:675:17	0/0:57,0:0:57:0,172,590:0:2265:57	0/0:62,24:24:86:0,20,491:954:2507:62	0/0:20,0:0:20:0,60,164:0:785:20	0/0:40,0:0:40:0,120,399:0:1605:40	1/1:0,40:40:40:440,120,0:1597:0:0	0/0:61,0:0:61:0,184,594:0:2397:61	1/1:0,89:89:89:956,268,0:3606:0:0	1/1:1,6:6:7:55,15,0:246:37:1	0/0:67,19:19:86:0,59,551:779:2644:67	0/0:17,0:0:17:0,51,348:0:646:17	0/0:31,0:0:31:0,93,327:0:1236:31	0/1:20,15:15:35:71,0,128:611:797:20	0/0:18,0:0:18:0,54,204:0:734:18	0/1:16,10:10:26:19,0,65:377:629:16	0/0:22,0:0:22:0,66,193:0:889:22	0/0:27,0:0:27:0,81,274:0:1064:27	0/1:24,25:25:49:96,0,92:1008:944:24	0/0:57,0:0:57:0,172,518:0:2275:57	1/1:2,9:9:11:151,18,0:369:78:2	0/1:13,6:6:19:12,0,89:242:525:13	0/0:13,3:3:16:0,7,142:123:516:13	1/1:7,14:14:21:156,6,0:570:275:7	0/1:20,15:15:35:31,0,149:615:798:20	0/0:29,0:0:29:0,87,391:0:1151:29	0/0:41,0:0:41:0,123,548:0:1650:41	0/1:13,13:13:26:41,0,32:505:525:13	0/0:86,0:0:86:0,259,1139:0:3445:86	0/0:76,0:0:76:0,229,755:0:3007:76	0/0:26,3:3:29:0,24,287:114:1052:26	0/0:24,0:0:24:0,72,245:0:946:24	0/0:41,0:0:41:0,123,663:0:1651:41	0/1:19,28:28:47:296,0,46:1140:747:19	0/0:24,0:0:24:0,72,431:0:920:24
29378545	4030291	29378545_4030291	G	T	24621.9	.	AB=0.475871;ABP=18.8338;AC=20;AF=0.0736842;AN=224;AO=2247;CIGAR=1X;DP=142673;DPB=59838;DPRA=0.901383;EPP=331.475;EPPR=4932.73;GTI=78;LEN=1;MEANALT=1.00781;MQM=12.5919;MQMR=11.5173;NS=2112;NUMALT=1;ODDS=0.00129719;PAIRED=0.870494;PAIREDR=0.903177;PAO=0;PQA=0;PQR=0;PRO=0;PROBE=SNP|RAPIDGENOMICS_3404_04408;QA=88957;QR=2133286;RO=53231;RPL=859;RPP=273.445;RPPR=13034.2;RPR=1388;RUN=1;SAF=1509;SAP=577.471;SAR=738;SRF=34614;SRP=10442.2;SRR=18617;TYPE=snp;technology.illumina=1	GT:AD:AO:DP:PL:QA:QR:RO	0/0:37,0:0:37:0,111,375:0:1492:37	0/0:21,0:0:21:0,63,204:0:835:21	0/0:18,0:0:18:0,54,170:0:734:18	0/0:56,0:0:56:0,169,578:0:2266:56	0/1:10,3:3:13:9,0,71:123:398:10	0/0:33,0:0:33:0,99,297:0:1345:33	0/0:22,0:0:22:0,66,395:0:827:22	0/0:33,0:0:33:0,99,367:0:1326:33	0/0:57,0:0:57:0,172,577:0:2321:57	0/0:96,0:0:96:0,289,1152:0:3888:96	0/0:11,0:0:11:0,33,89:0:451:11	0/0:54,0:0:54:0,163,571:0:2180:54	1/1:0,35:35:35:462,105,0:1418:0:0	0/0:19,3:3:22:0,42,143:123:762:19	0/0:63,0:0:63:0,190,631:0:2518:63	0/0:99,0:0:99:0,298,1092:0:3992:99	0/0:31,0:0:31:0,93,672:0:1229:31	0/0:64,0:0:64:0,193,638:0:2604:64	1/1:0,51:51:51:525,154,0:2059:0:0	0/0:57,0:0:57:0,172,634:0:2258:57	0/0:72,0:0:72:0,217,760:0:2890:72	0/1:29,18:18:47:33,0,169:728:1172:29	0/0:12,0:0:12:0,36,119:0:488:12	0/0:63,0:0:63:0,190,656:0:2479:63	0/0:21,0:0:21:0,63,187:0:843:21	0/0:36,0:0:36:0,108,692:0:1397:36	0/0:52,0:0:52:0,157,563:0:2052:52	0/0:65,0:0:65:0,196,658:0:2591:65	0/0:102,0:0:102:0,307,901:0:4093:102	0/0:14,0:0:14:0,42,130:0:565:14	0/0:20,0:0:20:0,60,226:0:791:20	0/0:45,0:0:45:0,135,478:0:1792:45	0/1:52,68:68:120:285,0,248:2665:2081:52	0/0:9,2:2:11:0,12,92:82:369:9	0/0:53,0:0:53:0,160,609:0:2115:53	0/0:6,0:0:6:0,18,114:0:219:6	0/0:62,0:0:62:0,187,661:0:2512:62	0/0:39,0:0:39:0,117,344:0:1556:39	0/0:22,7:7:29:0,32,166:278:862:22	0/0:36,0:0:36:0,108,332:0:1455:36	0/0:57,0:0:57:0,172,521:0:2306:57	0/0:52,0:0:52:0,157,515:0:2103:52	0/0:97,0:0:97:0,292,998:0:3922:97	0/0:10,0:0:10:0,30,184:0:410:10	0/1:32,24:24:56:49,0,170:974:1285:32	0/0:7,0:0:7:0,21,80:0:287:7	1/1:0,47:47:47:500,141,0:1909:0:0	0/1:45,47:47:92:157,0,162:1888:1820:45	0/0:18,0:0:18:0,54,307:0:693:18	0/0:36,0:0:36:0,108,374:0:1412:36	0/0:2,0:0:2:0,6,17:0:64:2	1/1:11,30:30:41:192,21,0:1214:437:11	0/0:43,0:0:43:0,129,372:0:1704:43	0/0:24,0:0:24:0,72,295:0:959:24	0/0:43,0:0:43:0,129,444:0:1709:43	0/0:44,0:0:44:0,132,455:0:1719:44	0/1:26,23:23:49:122,0,71:890:1034:26	0/0:51,0:0:51:0,154,485:0:2041:51	0/0:29,0:0:29:0,87,266:0:1167:29	0/0:33,0:0:33:0,99,274:0:1295:33	0/0:61,0:0:61:0,184,580:0:2475:61	0/0:121,0:0:121:0,364,1223:0:4858:121	0/0:76,0:0:76:0,229,801:0:3073:76	0/0:39,0:0:39:0,117,415:0:1566:39	0/0:24,0:0:24:0,72,223:0:970:24	0/0:31,0:0:31:0,93,294:0:1246:31	0/0:26,0:0:26:0,78,273:0:1045:26	0/0:17,0:0:17:0,51,160:0:685:17	0/0:11,0:0:11:0,33,136:0:439:11	0/0:8,0:0:8:0,24,186:0:310:8	0/0:30,0:0:30:0,90,274:0:1214:30	0/1:7,5:5:12:3,0,20:197:279:7	0/0:49,15:15:64:0,59,339:603:1993:49	0/0:28,0:0:28:0,84,236:0:1125:28	0/0:11,0:0:11:0,33,105:0:451:11	0/0:26,0:0:26:0,78,257:0:1057:26	0/0:33,0:0:33:0,99,303:0:1349:33	0/0:14,0:0:14:0,42,150:0:565:14	0/0:21,0:0:21:0,63,277:0:861:21	0/0:45,0:0:45:0,135,434:0:1821:45	0/0:100,0:0:100:0,301,859:0:4035:100	0/0:34,0:0:34:0,102,297:0:1385:34	0/0:27,0:0:27:0,81,227:0:1099:27	0/0:82,0:0:82:0,247,890:0:3276:82	0/0:70,0:0:70:0,211,680:0:2837:70	0/0:83,0:0:83:0,250,883:0:3369:83	1/1:0,2:2:2:28,6,0:82:0:0	0/0:56,0:0:56:0,169,610:0:2234:56	0/0:19,1:1:20:0,29,280:41:741:19	0/0:66,0:0:66:0,199,654:0:2676:66	0/0:22,0:0:22:0,66,206:0:902:22	0/0:40,0:0:40:0,120,396:0:1521:40	0/0:39,0:0:39:0,117,493:0:1537:39	0/0:6,0:0:6:0,18,71:0:246:6	0/0:24,12:12:36:0,4,123:488:976:24	0/0:24,0:0:24:0,72,276:0:962:24	0/0:50,0:0:50:0,151,526:0:1966:50	0/0:9,0:0:9:0,27,145:0:365:9	0/0:35,0:0:35:0,105,327:0:1426:35	0/0:16,0:0:16:0,48,177:0:626:16	0/0:10,0:0:10:0,30,85:0:397:10	0/1:3,8:8:11:31,0,5:324:119:3	0/0:37,0:0:37:0,111,415:0:1450:37	0/0:39,9:9:48:0,57,283:364:1582:39	0/0:57,0:0:57:0,172,521:0:2289:57	0/0:112,0:0:112:0,337,1185:0:4507:112	0/0:15,0:0:15:0,45,158:0:611:15	0/1:12,12:12:24:20,0,35:479:492:12	0/0:44,0:0:44:0,132,449:0:1773:44	0/0:19,10:10:29:0,4,240:410:762:19	0/0:27,0:0:27:0,81,290:0:1090:27	0/1:11,8:8:19:125,0,202:313:428:11
29378545	4030294	29378545_4030294	T	A	11871.7	.	AB=0.471296;ABP=10.7391;AC=6;AF=0.0198142;AN=222;AO=659;CIGAR=1X;DP=139221;DPB=58012;DPRA=0.940489;EPP=48.117;EPPR=4498.36;GTI=60;LEN=1;MEANALT=1;MQM=12.8027;MQMR=11.5084;NS=2112;NUMALT=1;ODDS=0.033686;PAIRED=0.858877;PAIREDR=0.904161;PAO=0;PQA=0;PQR=0;PRO=0;PROBE=SNP|RAPIDGENOMICS_3404_04408;QA=25743;QR=2219216;RO=55760;RPL=259;RPP=68.5202;RPPR=14602.3;RPR=400;RUN=1;SAF=482;SAP=309.537;SAR=177;SRF=36911;SRP=12707.7;SRR=18849;TYPE=snp;technology.illumina=1	GT:AD:AO:DP:PL:QA:QR:RO	0/0:37,0:0:37:0,111,371:0:1477:37	0/0:19,0:0:19:0,57,189:0:771:19	0/0:17,0:0:17:0,51,160:0:676:17	0/0:52,0:0:52:0,157,510:0:2091:52	0/0:14,0:0:14:0,42,167:0:561:14	0/0:33,0:0:33:0,99,297:0:1340:33	0/0:18,0:0:18:0,54,316:0:684:18	0/0:32,0:0:32:0,96,355:0:1285:32	0/0:54,0:0:54:0,163,552:0:2190:54	0/0:93,0:0:93:0,280,1107:0:3744:93	0/0:11,0:0:11:0,33,89:0:443:11	0/0:53,0:0:53:0,160,543:0:2136:53	0/0:33,2:2:35:0,84,418:78:1317:33	0/0:22,0:0:22:0,66,191:0:871:22	0/0:61,0:0:61:0,184,612:0:2419:61	0/0:93,0:0:93:0,280,1021:0:3700:93	0/0:32,0:0:32:0,96,684:0:1217:32	0/0:66,0:0:66:0,199,660:0:2654:66	0/0:55,18:18:73:0,24,388:723:2140:55	0/0:55,0:0:55:0,166,598:0:2168:55	0/0:67,0:0:67:0,202,694:0:2626:67	0/1:38,18:18:56:6,0,205:728:1518:38	0/0:13,0:0:13:0,39,149:0:509:13	0/0:56,0:0:56:0,169,607:0:2224:56	0/0:21,0:0:21:0,63,187:0:844:21	0/0:34,0:0:34:0,102,627:0:1350:34	0/0:46,0:0:46:0,138,489:0:1759:46	0/0:64,0:0:64:0,193,619:0:2545:64	0/0:94,0:0:94:0,283,833:0:3744:94	0/0:13,0:0:13:0,39,122:0:533:13	0/0:20,0:0:20:0,60,226:0:808:20	0/0:44,0:0:44:0,132,469:0:1760:44	0/0:118,0:0:118:0,355,1222:0:4648:118	0/0:11,0:0:11:0,33,133:0:451:11	0/0:53,0:0:53:0,160,606:0:2101:53	0/0:5,0:0:5:0,15,89:0:178:5	0/0:60,0:0:60:0,181,640:0:2452:60	0/0:35,0:0:35:0,105,311:0:1411:35	0/0:28,0:0:28:0,84,264:0:1103:28	0/0:36,0:0:36:0,108,335:0:1460:36	0/0:58,0:0:58:0,175,535:0:2343:58	0/0:57,0:0:57:0,172,575:0:2252:57	0/0:86,0:0:86:0,259,885:0:3497:86	0/0:10,0:0:10:0,30,183:0:387:10	0/1:29,24:24:53:58,0,145:974:1145:29	0/0:7,0:0:7:0,21,80:0:287:7	1/1:1,47:47:48:481,126,0:1909:41:1	0/0:87,0:0:87:0,262,854:0:3467:87	0/0:17,0:0:17:0,51,300:0:671:17	0/0:34,0:0:34:0,102,352:0:1359:34	./.:.:.:.:.:.:.:.	0/0:40,0:0:40:0,120,394:0:1628:40	0/0:43,0:0:43:0,129,369:0:1733:43	0/0:23,0:0:23:0,69,284:0:900:23	0/0:42,0:0:42:0,126,426:0:1663:42	0/0:38,0:0:38:0,114,399:0:1542:38	0/1:28,23:23:51:116,0,86:890:1099:28	0/0:51,0:0:51:0,154,486:0:2063:51	0/0:29,0:0:29:0,87,281:0:1131:29	0/0:30,0:0:31:0,90,245:0:1163:30	0/0:61,0:0:61:0,184,580:0:2459:61	0/0:112,0:0:112:0,337,1143:0:4481:112	0/0:74,0:0:74:0,223,784:0:2929:74	0/0:35,0:0:35:0,105,382:0:1374:35	0/0:24,0:0:24:0,72,229:0:972:24	0/0:29,0:0:29:0,87,267:0:1134:29	0/0:26,0:0:26:0,78,273:0:1006:26	0/0:15,0:0:15:0,45,148:0:611:15	0/0:11,0:0:11:0,33,135:0:420:11	0/0:6,0:0:6:0,18,172:0:246:6	0/0:28,0:0:28:0,84,259:0:1103:28	0/0:11,0:0:11:0,33,84:0:429:11	0/0:48,15:15:63:0,56,329:603:1916:48	0/0:28,0:0:28:0,84,236:0:1123:28	0/0:11,0:0:11:0,33,105:0:447:11	0/0:27,0:0:27:0,81,283:0:1086:27	0/0:31,0:0:31:0,93,285:0:1263:31	0/0:14,0:0:14:0,42,150:0:570:14	0/0:20,0:0:20:0,60,239:0:798:20	0/0:44,0:0:44:0,132,427:0:1744:44	0/0:95,0:0:95:0,286,818:0:3871:95	0/0:31,0:0:31:0,93,267:0:1240:31	0/0:28,0:0:28:0,84,256:0:1126:28	0/0:74,0:0:74:0,223,808:0:2945:74	0/0:69,0:0:69:0,208,629:0:2789:69	0/0:81,0:0:81:0,244,863:0:3244:81	0/0:2,0:0:2:0,6,28:0:82:2	0/0:56,0:0:56:0,169,615:0:2232:56	0/0:16,0:0:16:0,48,254:0:629:16	0/0:64,0:0:64:0,193,612:0:2553:64	0/0:22,0:0:22:0,66,206:0:890:22	0/0:23,0:0:23:0,69,210:0:898:23	0/0:38,0:0:38:0,114,495:0:1503:38	0/0:7,0:0:7:0,21,81:0:287:7	0/0:35,0:0:35:0,105,323:0:1391:35	0/0:24,0:0:24:0,72,279:0:976:24	0/0:47,0:0:47:0,141,499:0:1832:47	0/0:9,0:0:9:0,27,145:0:347:9	0/0:36,0:0:36:0,108,355:0:1455:36	0/0:13,0:0:13:0,39,151:0:525:13	0/0:10,0:0:10:0,30,85:0:393:10	0/0:11,0:0:11:0,33,101:0:438:11	0/0:34,0:0:34:0,102,389:0:1349:34	0/0:39,9:9:48:0,57,297:364:1551:39	0/0:55,0:0:55:0,166,502:0:2193:55	0/0:106,0:0:106:0,319,1086:0:4217:106	0/0:14,0:0:14:0,42,129:0:558:14	0/0:24,0:0:24:0,72,199:0:966:24	0/0:44,0:0:44:0,132,449:0:1777:44	0/0:29,0:0:29:0,87,406:0:1169:29	0/0:27,0:0:27:0,81,290:0:1077:27	0/1:12,7:7:19:118,0,206:286:466:12
29378545	4047805	29378545_4047805	G	A	594891	.	AB=0.487425;ABP=15.6256;AC=183;AF=0.817731;AN=222;AO=29953;CIGAR=1X;DP=168853;DPB=76310;DPRA=0.89273;EPP=112.155;EPPR=349.407;GTI=46;LEN=1;MEANALT=1.00586;MQM=14.278;MQMR=11.9997;NS=2112;NUMALT=1;ODDS=0.0122736;PAIRED=0.808033;PAIREDR=0.862059;PAO=0;PQA=0;PQR=0;PRO=0;PROBE=SNP|RAPIDGENOMICS_3404_04406||SNP|RAPIDGENOMICS_3404_04407;QA=1168344;QR=561492;RO=14180;RPL=18185;RPP=2988.24;RPPR=477.365;RPR=11768;RUN=1;SAF=13886;SAP=347.856;SAR=16067;SRF=6630;SRP=132.625;SRR=7550;TYPE=snp;technology.illumina=1	GT:AD:AO:DP:PL:QA:QR:RO	0/0:24,15:15:39:0,4,110:564:934:24	1/1:0,19:19:19:172,57,0:762:0:0	0/1:12,10:10:22:49,0,68:383:460:12	1/1:0,136:136:136:1261,409,0:5471:0:0	0/1:18,15:15:33:183,0,171:585:704:18	0/1:37,17:17:54:10,0,240:676:1441:37	1/1:0,14:14:14:354,42,0:543:0:0	1/1:0,29:29:29:280,87,0:1135:0:0	1/1:9,29:29:38:154,31,0:1168:360:9	0/1:40,33:33:73:79,0,202:1295:1609:40	1/1:0,10:10:10:89,30,0:365:0:0	0/0:72,33:33:105:0,0,387:1308:2844:72	1/1:0,87:87:87:961,262,0:3442:0:0	1/1:0,12:12:12:120,36,0:478:0:0	0/1:48,31:31:79:101,0,315:1251:1912:48	1/1:0,105:105:105:1140,316,0:4195:0:0	1/1:0,24:24:24:518,72,0:934:0:0	0/1:53,62:62:115:414,0,141:2469:2083:53	1/1:0,77:77:77:732,232,0:2967:0:0	1/1:0,73:73:73:742,220,0:2882:0:0	1/1:0,81:81:81:837,244,0:3233:0:0	1/1:0,74:74:74:750,223,0:2955:0:0	0/1:19,25:25:44:128,0,127:923:762:19	1/1:1,93:93:94:1054,274,0:3666:41:1	1/1:0,12:12:12:149,36,0:483:0:0	1/1:0,54:54:54:1221,163,0:2087:0:0	1/1:0,84:84:84:989,253,0:3356:0:0	0/1:48,43:43:91:126,0,337:1713:1917:48	0/0:95,36:36:131:0,81,611:1417:3749:95	1/1:0,40:40:40:387,120,0:1611:0:0	1/1:0,37:37:37:423,111,0:1453:0:0	0/1:25,19:19:44:94,0,121:771:983:25	0/0:87,25:25:112:0,70,597:1003:3430:87	1/1:0,46:46:46:482,138,0:1793:0:0	0/1:19,25:25:44:133,0,87:1013:761:19	1/1:0,7:7:7:162,21,0:287:0:0	1/1:0,37:37:37:395,111,0:1461:0:0	1/1:0,69:69:69:659,208,0:2737:0:0	1/1:0,31:31:31:307,93,0:1185:0:0	1/1:0,44:44:44:457,132,0:1743:0:0	1/1:0,77:77:77:808,232,0:3088:0:0	1/1:0,62:62:62:578,187,0:2483:0:0	0/1:51,42:42:93:205,0,270:1663:2042:51	0/0:10,2:2:12:0,19,129:82:410:10	1/1:0,81:81:81:795,244,0:3264:0:0	1/1:1,12:12:13:130,31,0:476:41:1	1/1:0,70:70:70:744,211,0:2809:0:0	1/1:0,72:72:72:788,217,0:2840:0:0	1/1:0,40:40:40:784,120,0:1556:0:0	0/1:26,19:19:45:127,0,143:771:1054:26	1/1:0,4:4:4:47,12,0:145:0:0	1/1:0,75:75:75:753,226,0:2995:0:0	1/1:0,85:85:85:902,256,0:3402:0:0	0/1:23,22:22:45:114,0,167:844:852:23	1/1:0,79:79:79:796,238,0:3177:0:0	1/1:0,51:51:51:581,154,0:2034:0:0	1/1:0,53:53:53:552,160,0:2077:0:0	1/1:0,43:43:43:355,129,0:1716:0:0	1/1:0,24:24:24:226,72,0:972:0:0	1/1:0,36:36:36:418,108,0:1427:0:0	0/1:32,17:17:49:25,0,248:689:1219:32	0/0:208,0:0:208:0,626,2042:0:8308:208	1/1:0,106:106:106:1168,319,0:4188:0:0	0/1:21,28:28:49:176,0,111:1133:830:21	0/1:22,19:19:41:181,0,111:767:853:22	1/1:0,17:17:17:160,51,0:689:0:0	1/1:4,15:15:19:118,26,0:591:141:4	1/1:0,55:55:55:557,166,0:2203:0:0	1/1:2,9:9:11:74,14,0:348:82:2	1/1:0,22:22:22:431,66,0:846:0:0	1/1:0,65:65:65:618,196,0:2548:0:0	1/1:0,55:55:55:614,166,0:2151:0:0	1/1:0,84:84:84:838,253,0:3311:0:0	1/1:0,62:62:62:752,187,0:2451:0:0	./.:.:.:.:.:.:.:.	1/1:0,65:65:65:700,196,0:2596:0:0	0/1:14,18:18:32:115,0,74:730:550:14	1/1:0,9:9:9:82,27,0:369:0:0	1/1:0,24:24:24:290,72,0:972:0:0	1/1:0,31:31:31:383,93,0:1177:0:0	1/1:0,121:121:121:1143,364,0:4785:0:0	0/1:26,22:22:48:100,0,118:875:1062:26	1/1:0,62:62:62:663,187,0:2447:0:0	1/1:0,35:35:35:364,105,0:1388:0:0	1/1:0,39:39:39:378,117,0:1562:0:0	1/1:0,130:130:130:1223,391,0:5168:0:0	1/1:0,5:5:5:61,15,0:195:0:0	1/1:0,94:94:94:962,283,0:3744:0:0	1/1:0,19:19:19:272,57,0:719:0:0	1/1:0,98:98:98:976,295,0:3930:0:0	0/1:27,21:21:48:104,0,182:827:1062:27	0/1:22,27:27:49:273,0,40:1063:858:22	0/1:40,24:24:64:107,0,207:923:1571:40	1/1:0,9:9:9:152,27,0:361:0:0	1/1:0,67:67:67:686,202,0:2657:0:0	0/1:15,26:26:41:131,0,83:1058:584:15	0/0:35,14:14:49:0,2,184:535:1394:35	1/1:0,39:39:39:469,117,0:1538:0:0	0/1:15,5:5:20:10,0,90:201:603:15	1/1:0,13:13:13:116,39,0:516:0:0	1/1:0,13:13:13:101,39,0:516:0:0	1/1:0,10:10:10:78,30,0:406:0:0	1/1:0,63:63:63:670,190,0:2425:0:0	1/1:0,78:78:78:886,235,0:3093:0:0	1/1:0,54:54:54:529,163,0:2194:0:0	1/1:0,154:154:154:1788,464,0:6244:0:0	0/1:27,27:27:54:110,0,55:1063:1090:27	1/1:0,22:22:22:219,66,0:874:0:0	1/1:0,26:26:26:258,78,0:1023:0:0	1/1:6,35:35:41:330,30,0:1383:242:6	1/1:0,10:10:10:87,30,0:402:0:0	0/1:21,9:9:30:123,0,448:352:848:21
29378545	4047829	29378545_4047829	A	G	172421	.	AB=0.481634;ABP=41.4561;AC=68;AF=0.337461;AN=222;AO=12749;CIGAR=1X;DP=173854;DPB=77658;DPRA=0.949828;EPP=56.6151;EPPR=505.463;GTI=53;LEN=1;MEANALT=1.00888;MQM=13.7021;MQMR=12.1839;NS=2112;NUMALT=1;ODDS=0.00276347;PAIRED=0.827045;PAIREDR=0.857671;PAO=0;PQA=0;PQR=0;PRO=0;PROBE=SNP|RAPIDGENOMICS_3404_04406||SNP|RAPIDGENOMICS_3404_04407;QA=502230;QR=2029681;RO=50608;RPL=6857;RPP=161.621;RPPR=29.5185;RPR=5892;RUN=1;SAF=6384;SAP=3.07179;SAR=6365;SRF=25334;SRP=3.16477;SRR=25274;TYPE=snp;technology.illumina=1	GT:AD:AO:DP:PL:QA:QR:RO	0/0:43,0:0:43:0,129,421:0:1747:43	0/0:19,0:0:19:0,57,172:0:779:19	0/1:18,12:12:30:37,0,125:471:703:18	0/0:146,0:0:146:0,440,1422:0:5901:146	0/0:40,0:0:40:0,120,708:0:1614:40	0/0:36,14:14:50:0,7,247:562:1446:36	1/1:0,14:14:14:371,42,0:565:0:0	1/1:1,32:32:33:265,67,0:1276:37:1	0/0:39,0:0:39:0,117,327:0:1554:39	0/1:40,38:38:78:118,0,176:1515:1614:40	0/1:5,8:8:13:58,0,3:314:205:5	0/1:72,36:36:108:15,0,379:1448:2888:72	0/0:90,0:0:90:0,271,1097:0:3629:90	0/0:18,0:0:18:0,54,193:0:725:18	0/1:53,28:28:81:37,0,355:1125:2098:53	0/1:68,30:30:98:2,0,462:1146:2700:68	0/1:14,11:11:25:70,0,257:409:543:14	0/1:40,65:65:105:502,0,74:2614:1593:40	0/0:92,0:0:92:0,277,995:0:3714:92	1/1:0,88:88:88:887,265,0:3530:0:0	1/1:0,90:90:90:912,271,0:3603:0:0	0/1:61,25:25:86:41,0,330:1012:2471:61	0/1:13,17:17:30:79,0,79:666:533:13	1/1:2,117:117:119:1401,341,0:4617:82:2	0/0:12,0:0:12:0,36,152:0:492:12	1/1:0,51:51:51:1139,154,0:1917:0:0	0/1:26,54:54:80:429,0,44:2172:1054:26	0/1:53,42:42:95:104,0,408:1691:2132:53	0/0:101,32:32:133:0,101,653:1290:4065:101	0/1:24,17:17:41:92,0,96:676:980:24	0/1:13,29:29:42:173,0,24:1165:519:13	0/0:45,0:0:45:0,135,445:0:1787:45	0/0:114,0:0:114:0,343,1144:0:4585:114	0/0:45,0:0:45:0,135,385:0:1798:45	0/0:42,0:0:42:0,126,463:0:1709:42	1/1:0,10:10:10:183,30,0:410:0:0	0/0:31,5:5:36:0,62,277:205:1245:31	0/0:45,19:19:64:0,15,264:763:1803:45	0/0:37,0:0:37:0,111,374:0:1464:37	0/1:25,16:16:41:8,0,181:644:1009:25	0/0:55,23:23:78:0,23,386:927:2235:55	0/0:38,16:16:54:0,14,239:625:1517:38	0/1:59,56:56:115:293,0,313:2207:2370:59	0/0:16,0:0:16:0,48,209:0:633:16	0/0:80,0:0:80:0,241,783:0:3194:80	0/0:16,0:0:16:0,48,199:0:638:16	0/0:66,0:0:66:0,199,683:0:2606:66	0/0:84,0:0:84:0,253,927:0:3340:84	0/1:21,19:19:40:241,0,256:730:812:21	0/1:25,13:13:38:99,0,155:529:1021:25	0/0:2,1:1:3:0,1,20:41:82:2	0/0:75,0:0:75:0,226,747:0:3000:75	0/1:46,35:35:81:193,0,169:1400:1852:46	0/1:31,20:20:51:79,0,260:755:1208:31	1/1:0,85:85:85:846,256,0:3440:0:0	0/1:20,22:22:42:122,0,81:881:820:20	0/0:58,0:0:58:0,175,581:0:2357:58	0/0:35,9:9:44:0,56,204:350:1408:35	0/0:24,0:0:24:0,72,207:0:957:24	0/0:34,0:0:34:0,102,405:0:1381:34	0/1:30,18:18:48:37,0,192:734:1181:30	0/0:195,0:0:195:0,587,1910:0:7931:195	0/0:104,0:0:104:0,313,1182:0:4212:104	0/0:54,0:0:54:0,163,571:0:2170:54	0/0:30,0:0:30:0,90,385:0:1226:30	0/0:21,7:7:28:0,27,215:287:857:21	0/0:20,0:0:20:0,60,184:0:799:20	0/1:32,27:27:59:95,0,145:1057:1308:32	1/1:5,10:10:15:58,2,0:388:205:5	0/0:22,0:0:22:0,66,471:0:890:22	1/1:0,71:71:71:681,214,0:2870:0:0	0/1:30,29:29:59:195,0,121:1132:1213:30	0/0:87,0:0:87:0,262,834:0:3539:87	1/1:0,60:60:60:715,181,0:2370:0:0	./.:.:.:.:.:.:.:.	1/1:0,62:62:62:669,187,0:2454:0:0	0/0:25,0:0:25:0,75,253:0:1002:25	1/1:0,13:13:13:107,39,0:533:0:0	0/0:29,0:0:29:0,87,329:0:1169:29	0/0:33,0:0:33:0,99,398:0:1337:33	0/1:53,54:54:107:165,0,190:2144:2125:53	0/0:55,0:0:55:0,166,571:0:2243:55	0/0:66,0:0:66:0,199,715:0:2658:66	1/1:1,42:42:43:411,97,0:1611:37:1	0/0:49,0:0:49:0,148,530:0:1975:49	1/1:0,113:113:113:1055,340,0:4535:0:0	0/0:4,1:1:5:0,7,46:32:164:4	0/1:36,54:54:90:256,0,116:2113:1446:36	0/0:20,0:0:20:0,60,303:0:776:20	0/0:90,0:0:90:0,271,895:0:3589:90	0/1:37,20:20:57:48,0,295:816:1477:37	0/0:47,0:0:47:0,141,586:0:1906:47	0/1:29,25:25:54:156,0,112:976:1177:29	0/0:9,0:0:9:0,27,152:0:369:9	0/0:60,0:0:60:0,181,618:0:2420:60	0/1:12,25:25:37:132,0,30:994:469:12	0/0:42,0:0:42:0,126,396:0:1710:42	0/1:23,16:16:39:136,0,99:597:930:23	0/1:14,5:5:19:12,0,86:197:574:14	1/1:2,10:10:12:76,19,0:389:78:2	1/1:2,9:9:11:62,17,0:361:82:2	0/1:6,4:4:10:3,0,16:160:246:6	0/0:67,0:0:67:0,202,701:0:2618:67	0/0:71,0:0:71:0,214,799:0:2837:71	0/1:20,34:34:54:204,0,29:1348:820:20	0/0:161,0:0:161:0,485,1828:0:6545:161	0/0:57,0:0:57:0,172,530:0:2267:57	0/1:13,12:12:25:64,0,26:484:524:13	0/0:29,0:0:29:0,87,285:0:1163:29	0/0:52,0:0:52:0,157,621:0:2090:52	0/0:10,0:0:10:0,30,87:0:402:10	0/0:33,0:0:33:0,99,754:0:1296:33
29378545	4048041	29378545_4048041	T	A	158146	.	AB=0.490487;ABP=11.4386;AC=75;AF=0.341176;AN=222;AO=11263;CIGAR=1X;DP=138200;DPB=55403;DPRA=1.00134;EPP=38.8245;EPPR=438.54;GTI=87;LEN=1;MEANALT=1.00444;MQM=13.1912;MQMR=12.3847;NS=2112;NUMALT=1;ODDS=0.000899283;PAIRED=0.840273;PAIREDR=0.847041;PAO=0;PQA=0;PQR=0;PRO=0;PROBE=SNP|RAPIDGENOMICS_3404_04406||SNP|RAPIDGENOMICS_3404_04407;QA=448866;QR=1439466;RO=35650;RPL=4972;RPP=338.431;RPPR=2323.32;RPR=6291;RUN=1;SAF=6898;SAP=1240.01;SAR=4365;SRF=19883;SRP=1034.93;SRR=15767;TYPE=snp;technology.illumina=1	GT:AD:AO:DP:PL:QA:QR:RO	0/0:44,0:0:44:0,132,412:0:1792:44	0/0:11,0:0:11:0,33,247:0:451:11	1/1:1,6:6:7:63,11,0:246:41:1	0/0:86,0:0:86:0,259,816:0:3447:86	0/0:9,0:0:9:0,27,180:0:361:9	0/1:26,17:17:43:35,0,88:689:1053:26	1/1:0,9:9:9:187,27,0:355:0:0	1/1:0,6:6:6:173,18,0:246:0:0	0/0:66,0:0:66:0,199,717:0:2625:66	1/1:24,53:53:77:264,25,0:2128:968:24	0/0:7,3:3:10:0,5,26:114:287:7	0/1:6,6:6:12:79,0,12:225:246:6	0/0:25,0:0:25:0,75,235:0:1004:25	0/0:32,0:0:32:0,96,282:0:1308:32	0/1:49,33:33:82:51,0,279:1322:1983:49	0/1:66,46:46:112:88,0,251:1802:2686:66	0/1:14,13:13:27:224,0,176:524:555:14	0/1:19,18:18:37:60,0,133:721:775:19	0/0:45,0:0:45:0,135,497:0:1833:45	1/1:0,74:74:74:706,223,0:2991:0:0	1/1:0,69:69:69:621,208,0:2797:0:0	0/1:16,5:5:21:23,0,156:205:642:16	0/1:10,10:10:20:45,0,20:401:410:10	1/1:0,23:23:23:351,69,0:931:0:0	0/0:37,0:0:37:0,111,339:0:1513:37	1/1:0,41:41:41:821,123,0:1616:0:0	0/1:22,26:26:48:88,0,142:1039:894:22	0/0:24,15:15:39:0,3,111:602:975:24	0/0:47,16:16:63:0,39,256:638:1909:47	0/1:9,14:14:23:71,0,52:541:361:9	1/1:16,25:25:41:121,9,0:979:656:16	0/0:42,0:0:42:0,126,393:0:1722:42	0/0:74,0:0:74:0,223,716:0:2997:74	0/0:30,0:0:30:0,90,317:0:1198:30	0/0:17,0:0:17:0,51,251:0:669:17	1/1:0,5:5:5:50,15,0:191:0:0	1/1:8,17:17:25:142,6,0:689:324:8	0/1:10,17:17:27:73,0,62:693:385:10	0/0:42,0:0:42:0,126,363:0:1698:42	0/0:28,4:4:32:0,46,283:160:1140:28	0/1:31,35:35:66:116,0,106:1401:1263:31	0/0:58,16:16:74:0,58,399:648:2369:58	0/1:23,35:35:58:120,0,45:1417:935:23	0/0:20,0:0:20:0,60,169:0:807:20	0/0:50,0:0:50:0,151,464:0:2017:50	0/0:12,0:0:12:0,36,168:0:492:12	0/0:50,0:0:50:0,151,558:0:2011:50	0/0:102,0:0:102:0,307,1275:0:4104:102	0/1:15,13:13:28:248,0,242:517:603:15	0/1:41,29:29:70:33,0,122:1154:1645:41	1/1:0,6:6:6:44,18,0:219:0:0	0/0:47,0:0:47:0,141,411:0:1923:47	0/1:45,45:45:90:166,0,104:1823:1823:45	0/1:15,20:20:35:154,0,99:794:602:15	1/1:0,52:52:52:515,157,0:2108:0:0	0/0:25,8:8:33:0,35,273:328:1017:25	0/0:50,0:0:50:0,151,644:0:1993:50	0/1:14,17:17:31:61,0,37:656:570:14	0/0:31,0:0:31:0,93,546:0:1241:31	0/0:11,0:0:11:0,33,148:0:447:11	0/1:8,12:12:20:41,0,28:492:328:8	0/0:112,0:0:112:0,337,998:0:4508:112	0/0:57,0:0:57:0,172,627:0:2288:57	0/0:72,0:0:72:0,217,602:0:2914:72	0/0:30,0:0:30:0,90,309:0:1193:30	0/0:20,5:5:25:0,14,182:205:816:20	0/0:22,0:0:22:0,66,294:0:863:22	0/1:21,28:28:49:107,0,67:1114:861:21	0/1:4,5:5:9:17,0,8:196:164:4	0/0:16,0:0:16:0,48,338:0:625:16	1/1:0,57:57:57:590,172,0:2328:0:0	0/1:15,14:14:29:54,0,89:551:611:15	0/0:97,0:0:97:0,292,1005:0:3951:97	1/1:1,30:30:31:326,82,0:1186:41:1	./.:.:.:.:.:.:.:.	1/1:0,16:16:16:200,48,0:637:0:0	0/0:47,0:0:47:0,141,617:0:1919:47	1/1:0,16:16:16:164,48,0:642:0:0	0/0:19,0:0:19:0,57,338:0:766:19	0/0:33,0:0:33:0,99,432:0:1345:33	0/1:57,68:68:125:344,0,216:2756:2315:57	0/0:14,0:0:14:0,42,208:0:553:14	0/0:20,0:0:20:0,60,234:0:816:20	1/1:0,57:57:57:575,172,0:2293:0:0	0/0:54,0:0:54:0,163,472:0:2192:54	1/1:0,89:89:89:825,268,0:3563:0:0	0/0:6,2:2:8:0,4,57:82:242:6	0/1:18,19:19:37:137,0,59:779:721:18	0/0:16,0:0:16:0,48,272:0:602:16	0/0:72,0:0:72:0,217,745:0:2922:72	0/0:36,15:15:51:0,36,202:601:1464:36	0/0:29,0:0:29:0,87,343:0:1175:29	0/1:12,13:13:25:100,0,16:529:488:12	0/0:2,0:0:2:0,6,15:0:82:2	0/0:46,0:0:46:0,138,470:0:1848:46	1/1:7,19:19:26:142,22,0:737:287:7	0/0:54,0:0:54:0,163,509:0:2181:54	1/1:2,10:10:12:62,13,0:387:78:2	0/1:13,10:10:23:54,0,126:406:515:13	0/0:11,4:4:15:0,14,81:164:438:11	0/1:14,10:10:24:37,0,29:410:574:14	0/1:7,4:4:11:38,0,45:164:287:7	0/0:25,0:0:25:0,75,211:0:1025:25	0/0:25,0:0:25:0,75,272:0:1004:25	1/1:4,28:28:32:263,68,0:1140:164:4	0/0:110,0:0:110:0,331,1162:0:4389:110	0/0:25,0:0:25:0,75,229:0:1017:25	0/1:10,11:11:21:31,0,54:451:397:10	0/0:13,0:0:13:0,39,181:0:503:13	0/0:22,0:0:22:0,66,197:0:880:22	1/1:0,1:1:1:8,3,0:41:0:0	0/0:23,0:0:23:0,69,476:0:943:23
29378545	4048056	29378545_4048056	T	A	10603.4	.	AB=0.471537;ABP=10.4271;AC=7;AF=0.020743;AN=220;AO=617;CIGAR=1X;DP=132265;DPB=53343;DPRA=0.955798;EPP=7.32157;EPPR=464.872;GTI=50;LEN=1;MEANALT=1.01316;MQM=14.8395;MQMR=11.9673;NS=2112;NUMALT=1;ODDS=0.446303;PAIRED=0.771475;PAIREDR=0.865212;PAO=0;PQA=0;PQR=0;PRO=0;PROBE=SNP|RAPIDGENOMICS_3404_04406||SNP|RAPIDGENOMICS_3404_04407;QA=24397;QR=2092484;RO=52386;RPL=221;RPP=110.792;RPPR=7446.02;RPR=396;RUN=1;SAF=378;SAP=71.0087;SAR=239;SRF=30611;SRP=3239.32;SRR=21775;TYPE=snp;technology.illumina=1	GT:AD:AO:DP:PL:QA:QR:RO	0/0:44,0:0:44:0,132,412:0:1788:44	0/0:7,0:0:7:0,21,147:0:269:7	0/0:8,0:0:8:0,24,109:0:315:8	0/0:84,0:0:84:0,253,776:0:3409:84	0/0:8,0:0:8:0,24,175:0:319:8	0/0:42,0:0:42:0,126,378:0:1687:42	0/0:9,0:0:9:0,27,170:0:346:9	0/0:5,0:0:5:0,15,145:0:205:5	0/0:56,0:0:56:0,169,581:0:2207:56	0/0:72,0:0:72:0,217,637:0:2909:72	0/0:11,0:0:11:0,33,84:0:433:11	0/0:10,0:0:10:0,30,144:0:378:10	0/0:27,0:0:27:0,81,253:0:1090:27	0/0:31,0:0:31:0,93,275:0:1227:31	0/0:72,0:0:72:0,217,728:0:2863:72	0/0:107,0:0:107:0,322,955:0:4196:107	0/0:20,0:0:20:0,60,391:0:793:20	0/0:37,0:0:37:0,111,393:0:1477:37	0/0:41,0:0:41:0,123,465:0:1633:41	0/0:73,0:0:73:0,220,720:0:2879:73	0/0:74,0:0:74:0,223,658:0:2969:74	0/0:9,0:0:9:0,27,110:0:365:9	0/0:20,0:0:20:0,60,185:0:816:20	0/0:22,0:0:22:0,66,332:0:823:22	0/0:33,0:0:33:0,99,312:0:1353:33	0/0:38,0:0:38:0,114,728:0:1483:38	0/0:45,0:0:45:0,135,447:0:1790:45	0/0:45,0:0:45:0,135,403:0:1777:45	0/0:61,0:0:61:0,184,533:0:2472:61	0/0:22,0:0:22:0,66,252:0:880:22	0/0:42,0:0:42:0,126,362:0:1662:42	0/0:46,0:0:46:0,138,427:0:1789:46	0/0:65,0:0:65:0,196,631:0:2563:65	0/0:26,0:0:26:0,78,276:0:1031:26	0/0:15,0:0:15:0,45,236:0:607:15	0/0:5,0:0:5:0,15,51:0:205:5	0/0:25,0:0:25:0,75,278:0:1013:25	0/0:26,0:0:26:0,78,286:0:1058:26	1/1:11,25:25:36:157,27,0:1021:434:11	0/0:35,0:0:35:0,105,452:0:1410:35	0/0:60,0:0:60:0,181,537:0:2355:60	0/0:70,0:0:70:0,211,741:0:2749:70	0/0:50,0:0:50:0,151,429:0:2015:50	0/0:17,0:0:17:0,51,145:0:671:17	0/0:47,0:0:47:0,141,463:0:1902:47	0/0:12,0:0:12:0,36,225:0:472:12	0/0:50,0:0:50:0,151,548:0:1983:50	0/0:93,0:0:93:0,280,1164:0:3768:93	0/0:26,0:0:26:0,78,607:0:1035:26	0/0:68,0:0:68:0,205,558:0:2692:68	0/0:6,0:0:6:0,18,44:0:237:6	0/0:47,0:0:47:0,141,389:0:1897:47	0/0:85,0:0:85:0,256,810:0:3410:85	0/0:33,0:0:33:0,99,390:0:1335:33	0/0:53,0:0:53:0,160,511:0:2139:53	0/0:30,0:0:30:0,90,369:0:1212:30	0/0:50,0:0:50:0,151,652:0:2030:50	0/0:31,0:0:31:0,93,284:0:1241:31	0/0:27,0:0:27:0,81,511:0:1080:27	0/0:9,0:0:9:0,27,94:0:346:9	0/0:20,0:0:20:0,60,187:0:816:20	0/0:106,0:0:106:0,319,945:0:4239:106	0/0:54,0:0:54:0,163,597:0:2175:54	0/0:67,0:0:67:0,202,583:0:2697:67	0/0:27,0:0:27:0,81,284:0:1075:27	0/0:24,0:0:24:0,72,276:0:962:24	0/0:21,0:0:21:0,63,289:0:840:21	0/0:48,0:0:48:0,144,435:0:1917:48	0/0:9,0:0:9:0,27,78:0:356:9	0/0:14,0:0:14:0,42,266:0:535:14	0/0:58,0:0:58:0,175,585:0:2331:58	0/0:23,0:0:23:0,69,262:0:896:23	0/0:91,0:0:91:0,274,932:0:3634:91	0/0:26,0:0:26:0,78,284:0:1020:26	./.:.:.:.:.:.:.:.	0/0:16,0:0:16:0,48,200:0:656:16	0/0:37,0:0:37:0,111,480:0:1453:37	0/0:12,0:0:12:0,36,130:0:466:12	0/0:17,0:0:17:0,51,296:0:693:17	0/0:35,0:0:35:0,105,438:0:1403:35	0/0:133,0:0:133:0,400,1401:0:5350:133	0/0:15,0:0:15:0,45,220:0:593:15	0/0:17,0:0:17:0,51,212:0:676:17	0/0:56,0:0:56:0,169,557:0:2253:56	0/0:47,0:0:47:0,141,406:0:1886:47	0/0:95,0:0:95:0,286,892:0:3827:95	1/1:2,6:6:8:58,4,0:246:82:2	0/0:42,0:0:42:0,126,455:0:1714:42	0/0:15,0:0:15:0,45,314:0:598:15	0/0:84,0:0:84:0,253,855:0:3386:84	0/0:44,0:0:44:0,132,380:0:1779:44	0/0:26,0:0:26:0,78,305:0:1040:26	0/0:26,0:0:26:0,78,273:0:1058:26	0/0:2,0:0:2:0,6,15:0:82:2	0/0:47,0:0:47:0,141,477:0:1888:47	0/0:25,0:0:25:0,75,243:0:996:25	0/0:57,0:0:57:0,172,545:0:2277:57	0/0:12,0:0:12:0,36,106:0:466:12	0/0:23,0:0:23:0,69,317:0:921:23	0/0:13,0:0:13:0,39,126:0:492:13	0/0:22,0:0:22:0,66,188:0:898:22	0/1:4,6:6:10:17,0,41:246:164:4	0/0:23,0:0:23:0,69,198:0:935:23	0/0:25,0:0:25:0,75,273:0:1012:25	0/0:33,0:0:33:0,99,326:0:1331:33	0/0:106,0:0:106:0,319,1146:0:4267:106	0/0:20,0:0:20:0,60,181:0:771:20	0/1:7,9:9:16:63,0,18:343:287:7	0/0:9,0:0:9:0,27,113:0:350:9	0/1:12,12:12:24:39,0,23:462:488:12	./.:.:.:.:.:.:.:.	0/0:20,0:0:20:0,60,351:0:748:20
29378545	4874810	29378545_4874810	T	C	108631	.	AB=0.485984;ABP=16.0369;AC=68;AF=0.341584;AN=222;AO=8877;CIGAR=1X;DP=115925;DPB=52230;DPRA=0.99878;EPP=33.8383;EPPR=797.161;GTI=87;LEN=1;MEANALT=1.00562;MQM=12.8198;MQMR=11.2477;NS=2112;NUMALT=1;ODDS=0.000761735;PAIRED=0.852766;PAIREDR=0.879865;PAO=0;PQA=0;PQR=0;PRO=0;PROBE=SNP|RAPIDGENOMICS_3404_41235||SNP|RAPIDGENOMICS_3404_41236;QA=351695;QR=1333826;RO=33171;RPL=4545;RPP=14.1084;RPPR=154.455;RPR=4332;RUN=1;SAF=4564;SAP=18.4215;SAR=4313;SRF=16980;SRP=43.7624;SRR=16191;TYPE=snp;technology.illumina=1	GT:AD:AO:DP:PL:QA:QR:RO	0/0:43,0:0:43:0,129,446:0:1730:43	0/0:25,0:0:25:0,75,251:0:1021:25	0/0:4,0:0:4:0,12,53:0:164:4	0/0:58,0:0:58:0,175,614:0:2347:58	0/0:14,0:0:14:0,42,277:0:552:14	0/1:33,35:35:68:110,0,73:1422:1309:33	1/1:0,4:4:4:151,12,0:164:0:0	1/1:0,6:6:6:44,18,0:246:0:0	0/0:56,0:0:56:0,169,488:0:2283:56	0/1:25,30:30:55:86,0,29:1218:1025:25	0/1:4,2:2:6:23,0,15:82:164:4	0/1:9,7:7:16:35,0,41:287:369:9	0/0:38,0:0:38:0,114,408:0:1538:38	0/0:37,0:0:37:0,111,354:0:1490:37	0/1:15,18:18:33:49,0,26:712:580:15	0/1:52,38:38:90:53,0,174:1506:2075:52	0/1:3,2:2:5:32,0,71:82:123:3	0/1:19,46:46:65:385,0,21:1852:771:19	0/0:56,0:0:56:0,169,475:0:2279:56	1/1:0,30:30:30:289,90,0:1194:0:0	1/1:0,85:85:85:828,256,0:3393:0:0	1/1:17,37:37:54:245,4,0:1453:697:17	1/1:7,17:17:24:69,3,0:693:273:7	1/1:0,60:60:60:504,181,0:2423:0:0	0/0:16,0:0:16:0,48,163:0:652:16	1/1:0,35:35:35:501,105,0:1366:0:0	0/1:29,19:19:48:12,0,135:766:1140:29	0/1:47,30:30:77:6,0,225:1203:1897:47	0/0:30,11:11:41:0,10,192:420:1230:30	0/1:28,14:14:42:12,0,103:570:1139:28	0/1:4,2:2:6:5,0,22:82:164:4	0/0:29,0:0:29:0,87,299:0:1162:29	0/0:106,0:0:106:0,319,943:0:4296:106	0/0:16,0:0:16:0,48,149:0:647:16	0/0:23,0:0:23:0,69,255:0:930:23	./.:.:.:.:.:.:.:.	0/1:17,22:22:39:169,0,16:867:676:17	0/0:36,3:3:39:0,95,401:123:1472:36	0/0:26,0:0:26:0,78,307:0:1058:26	1/1:13,42:42:55:267,37,0:1704:524:13	0/1:23,12:12:35:14,0,147:461:926:23	0/1:19,24:24:43:86,0,83:968:775:19	0/1:17,7:7:24:7,0,109:287:672:17	0/0:16,0:0:16:0,48,196:0:643:16	0/0:33,0:0:33:0,99,332:0:1323:33	0/0:4,0:0:4:0,12,37:0:160:4	0/0:38,0:0:38:0,114,354:0:1527:38	0/0:59,0:0:59:0,178,577:0:2382:59	0/1:11,13:13:24:161,0,115:481:429:11	1/1:13,43:43:56:327,72,0:1725:533:13	0/0:5,0:0:5:0,15,78:0:205:5	0/0:58,0:0:58:0,175,590:0:2339:58	0/0:32,9:9:41:0,30,237:350:1304:32	0/1:13,8:8:21:74,0,142:310:511:13	1/1:0,59:59:59:573,178,0:2362:0:0	0/0:38,17:17:55:0,7,202:689:1537:38	0/0:38,0:0:38:0,114,384:0:1522:38	0/0:12,3:3:15:0,20,134:109:461:12	0/0:29,0:0:29:0,87,339:0:1180:29	0/0:24,0:0:24:0,72,294:0:961:24	0/1:9,9:9:18:48,0,37:369:369:9	0/0:84,0:0:84:0,253,986:0:3368:84	0/0:60,0:0:60:0,181,620:0:2448:60	0/0:64,0:0:64:0,193,655:0:2576:64	0/0:34,0:0:34:0,102,340:0:1350:34	0/1:12,18:18:30:72,0,0:726:476:12	0/0:28,0:0:28:0,84,297:0:1130:28	0/1:12,16:16:28:156,0,69:635:483:12	0/1:5,4:4:9:8,0,15:164:196:5	0/0:17,0:0:17:0,51,324:0:689:17	1/1:0,70:70:70:743,211,0:2805:0:0	0/1:9,13:13:22:144,0,12:520:369:9	0/0:68,0:0:68:0,205,660:0:2618:68	1/1:0,35:35:35:315,105,0:1347:0:0	0/0:1,0:0:1:0,3,8:0:41:1	1/1:0,22:22:22:213,66,0:875:0:0	0/0:13,0:0:13:0,39,141:0:524:13	1/1:0,11:11:11:104,33,0:438:0:0	0/0:16,0:0:16:0,48,199:0:625:16	0/0:56,0:0:56:0,169,529:0:2292:56	0/1:7,15:15:22:46,0,92:615:287:7	0/0:32,0:0:32:0,96,282:0:1249:32	0/0:16,0:0:16:0,48,143:0:642:16	1/1:0,60:60:60:615,181,0:2383:0:0	0/0:41,0:0:41:0,123,408:0:1645:41	1/1:0,80:80:80:975,241,0:3218:0:0	0/0:3,0:0:3:0,9,29:0:123:3	0/1:24,22:22:46:95,0,156:898:971:24	0/0:15,0:0:15:0,45,173:0:611:15	0/0:46,0:0:46:0,138,392:0:1842:46	0/0:10,4:4:14:0,5,42:164:410:10	0/0:29,0:0:29:0,87,275:0:1185:29	0/1:10,13:13:23:147,0,65:487:392:10	0/0:15,0:0:15:0,45,144:0:599:15	0/0:36,0:0:36:0,108,356:0:1454:36	0/1:16,10:10:26:14,0,57:401:638:16	0/0:28,0:0:28:0,84,250:0:1118:28	0/1:3,3:3:6:25,0,10:123:114:3	1/1:2,5:5:7:56,2,0:197:82:2	0/1:13,9:9:22:37,0,42:369:515:13	0/1:2,4:4:6:12,0,12:164:82:2	0/0:20,2:2:22:0,8,114:82:816:20	0/0:19,0:0:19:0,57,172:0:752:19	0/0:63,0:0:63:0,190,635:0:2509:63	0/0:15,2:2:17:0,28,135:82:607:15	0/0:81,0:0:81:0,244,845:0:3256:81	0/0:37,1:1:38:0,105,396:41:1482:37	0/1:20,12:12:32:14,0,81:488:812:20	0/0:3,0:0:3:0,9,47:0:123:3	0/0:17,0:0:17:0,51,135:0:688:17	0/1:2,4:4:6:12,0,14:151:82:2	0/0:11,0:0:11:0,33,138:0:426:11
29378545	4883289	29378545_4883289	C	T	181824	.	AB=0.444296;ABP=366.373;AC=71;AF=0.332508;AN=224;AO=11573;CIGAR=1X;DP=178885;DPB=80405;DPRA=0.858496;EPP=339.421;EPPR=1951.13;GTI=75;LEN=1;MEANALT=1.00333;MQM=15.7774;MQMR=11.8095;NS=2112;NUMALT=1;ODDS=0.00578707;PAIRED=0.737147;PAIREDR=0.869891;PAO=0;PQA=0;PQR=0;PRO=0;PROBE=SNP|RAPIDGENOMICS_3404_41239||SNP|RAPIDGENOMICS_3404_41240;QA=454633;QR=2191463;RO=54462;RPL=5848;RPP=5.84899;RPPR=66.7126;RPR=5725;RUN=1;SAF=5675;SAP=12.3411;SAR=5898;SRF=27431;SRP=9.38971;SRR=27031;TYPE=snp;technology.illumina=1	GT:AD:AO:DP:PL:QA:QR:RO	0/0:28,0:0:28:0,84,296:0:1136:28	0/0:18,0:0:18:0,54,152:0:716:18	0/0:3,1:1:4:0,4,17:22:123:3	0/0:88,0:0:88:0,265,1132:0:3564:88	0/0:26,0:0:26:0,78,361:0:1041:26	0/0:48,14:14:63:0,28,337:561:1923:48	1/1:0,6:6:6:185,18,0:246:0:0	1/1:0,17:17:17:176,51,0:682:0:0	0/0:62,0:0:62:0,187,626:0:2509:62	0/1:25,38:38:63:230,0,62:1505:1025:25	0/1:11,6:6:17:20,0,34:244:451:11	0/1:42,40:40:82:129,0,119:1598:1714:42	0/0:34,0:0:34:0,102,322:0:1363:34	0/0:33,0:0:33:0,99,291:0:1310:33	0/1:19,22:22:41:161,0,73:888:779:19	0/1:40,27:27:67:419,0,263:1083:1598:40	0/1:6,15:15:21:320,0,36:536:246:6	0/1:43,43:43:86:178,0,176:1708:1703:43	0/0:101,0:0:101:0,304,917:0:4090:101	1/1:0,84:84:84:1103,253,0:3331:0:0	1/1:0,75:75:75:906,226,0:3013:0:0	0/1:31,42:42:73:222,0,68:1697:1236:31	0/1:15,18:18:33:218,0,103:716:615:15	1/1:0,75:75:76:787,226,0:3000:0:0	0/0:17,0:0:17:0,51,208:0:688:17	1/1:0,38:38:38:771,114,0:1504:0:0	0/1:34,25:25:59:210,0,397:989:1345:34	0/1:47,54:54:101:361,0,278:2114:1901:47	0/1:69,34:34:103:129,0,394:1348:2751:69	0/1:32,38:38:70:276,0,167:1521:1245:32	0/1:14,10:10:24:19,0,115:400:570:14	0/0:68,0:0:68:0,205,614:0:2752:68	0/0:96,0:0:96:0,289,968:0:3889:96	0/0:32,0:0:32:0,96,356:0:1308:32	0/0:36,0:0:36:0,108,431:0:1464:36	1/1:0,7:7:7:180,21,0:280:0:0	0/1:22,17:17:39:56,0,211:665:894:22	0/1:6,27:27:33:202,0,60:1086:246:6	0/0:31,0:0:31:0,93,311:0:1248:31	0/1:47,21:21:68:95,0,204:850:1879:47	0/0:26,9:9:35:0,26,150:362:1048:26	0/1:26,40:40:66:208,0,66:1603:1066:26	0/1:60,29:29:89:105,0,333:1122:2426:60	0/0:9,0:0:9:0,27,125:0:369:9	0/0:64,0:0:64:0,193,622:0:2550:64	0/0:23,0:0:23:0,69,236:0:914:23	0/0:97,0:0:97:0,292,964:0:3897:97	0/0:82,0:0:82:0,247,866:0:3342:82	0/1:15,22:22:37:469,0,290:883:607:15	0/1:45,30:30:75:65,0,249:1205:1815:45	0/0:10,0:0:10:0,30,117:0:397:10	0/0:37,0:0:37:0,111,350:0:1445:37	0/1:37,22:22:59:121,0,340:874:1509:37	0/1:26,15:15:41:119,0,191:578:1043:26	1/1:0,31:31:31:368,93,0:1232:0:0	0/1:46,22:22:68:17,0,245:872:1851:46	0/0:51,0:0:51:0,154,711:0:2052:51	0/1:27,31:31:58:124,0,299:1251:1098:27	0/0:39,0:0:39:0,117,399:0:1579:39	0/0:32,0:0:32:0,96,367:0:1281:32	0/1:21,15:15:36:118,0,133:605:839:21	0/0:220,0:0:220:0,662,2059:0:8854:220	0/0:151,0:0:151:0,455,1532:0:6134:151	0/0:39,0:0:39:0,117,392:0:1569:39	0/0:57,0:0:57:0,172,658:0:2321:57	0/1:25,12:12:37:36,0,141:481:1013:25	0/0:48,0:0:48:0,144,463:0:1928:48	0/1:33,20:20:53:80,0,258:783:1322:33	0/0:2,0:0:2:0,6,15:0:78:2	0/0:13,0:0:13:0,39,249:0:488:13	1/1:0,81:81:81:880,244,0:3293:0:0	0/1:32,25:25:57:100,0,215:982:1283:32	0/0:131,0:0:131:0,394,1328:0:5292:131	1/1:0,90:90:90:1034,271,0:3534:0:0	0/0:5,0:0:5:0,15,45:0:201:5	1/1:0,30:30:30:364,90,0:1195:0:0	0/0:24,0:0:24:0,72,233:0:962:24	1/1:0,34:34:34:530,102,0:1344:0:0	0/0:20,0:0:20:0,60,374:0:780:20	0/0:45,0:0:45:0,135,443:0:1804:45	0/1:73,43:43:116:144,0,533:1682:2927:73	0/0:54,0:0:54:0,163,534:0:2157:54	0/0:34,0:0:34:0,102,354:0:1376:34	1/1:0,38:38:38:373,114,0:1518:0:0	0/0:42,0:0:42:0,126,387:0:1696:42	1/1:2,116:116:118:1098,340,0:4634:82:2	1/1:2,16:16:18:175,8,0:639:78:2	0/1:32,60:60:98:345,0,40:2378:1295:32	0/0:26,0:0:26:0,78,317:0:1039:26	0/0:85,0:0:85:0,256,1023:0:3448:85	0/0:28,7:7:35:0,12,268:279:1131:28	0/0:69,0:0:69:0,208,793:0:2800:69	0/1:14,8:8:22:24,0,93:314:551:14	0/0:7,0:0:7:0,21,58:0:287:7	0/0:78,0:0:78:0,235,775:0:3085:78	0/1:12,19:19:31:78,0,14:760:492:12	0/0:74,0:0:74:0,223,681:0:2996:74	1/1:8,11:11:19:84,2,0:430:324:8	0/0:6,0:0:6:0,18,66:0:237:6	0/1:9,14:14:23:90,0,44:562:342:9	0/1:27,24:24:51:182,0,140:960:1103:27	0/1:16,19:19:35:126,0,65:727:625:16	0/0:41,0:0:41:0,123,390:0:1638:41	0/0:52,0:0:52:0,157,466:0:2091:52	0/1:29,14:14:43:86,0,166:559:1180:29	0/0:146,0:0:146:0,440,1665:0:5954:146	0/0:83,0:0:83:0,250,840:0:3365:83	0/1:8,8:8:16:38,0,35:321:315:8	0/0:33,0:0:33:0,99,362:0:1327:33	0/0:40,0:0:40:0,120,384:0:1628:40	0/1:4,5:5:9:28,0,60:205:146:4	0/0:32,0:0:32:0,96,719:0:1296:32
29378545	4883337	29378545_4883337	T	A	138140	.	AB=0.454842;ABP=198.738;AC=67;AF=0.325387;AN=224;AO=10102;CIGAR=1X;DP=151971;DPB=66958;DPRA=0.861447;EPP=1828.28;EPPR=4283.64;GTI=123;LEN=1;MEANALT=1.00558;MQM=15.3361;MQMR=11.8837;NS=2112;NUMALT=1;ODDS=0.0199467;PAIRED=0.756979;PAIREDR=0.875467;PAO=0;PQA=0;PQR=0;PRO=0;PROBE=SNP|RAPIDGENOMICS_3404_41239||SNP|RAPIDGENOMICS_3404_41240;QA=396313;QR=1808290;RO=45474;RPL=6358;RPP=1471.79;RPPR=12129.9;RPR=3744;RUN=1;SAF=3508;SAP=2050.11;SAR=6594;SRF=18326;SRP=3719.43;SRR=27148;TYPE=snp;technology.illumina=1	GT:AD:AO:DP:PL:QA:QR:RO	0/0:21,0:0:21:0,63,217:0:826:21	0/0:13,0:0:13:0,39,111:0:529:13	0/0:3,1:1:4:0,4,17:41:123:3	0/0:88,0:0:88:0,265,1114:0:3569:88	0/0:25,0:0:25:0,75,358:0:986:25	0/0:37,15:15:52:0,9,246:606:1489:37	1/1:0,11:11:11:313,33,0:391:0:0	1/1:0,6:6:6:89,18,0:232:0:0	0/0:55,0:0:55:0,166,577:0:2234:55	0/1:19,27:27:46:167,0,65:1071:779:19	0/1:11,8:8:19:29,0,28:295:442:11	0/0:68,25:25:93:0,43,450:1013:2709:68	0/0:33,0:0:33:0,99,330:0:1329:33	0/0:26,0:0:26:0,78,210:0:1019:26	0/1:19,21:21:40:144,0,76:849:763:19	0/1:46,24:24:70:274,0,346:957:1845:46	0/1:4,11:11:15:220,0,42:425:164:4	0/1:44,45:45:89:190,0,170:1786:1723:44	0/0:75,0:0:75:0,226,708:0:3012:75	1/1:0,69:69:69:796,208,0:2734:0:0	1/1:0,53:53:53:622,160,0:2157:0:0	0/1:25,30:30:55:139,0,75:1204:1008:25	0/1:19,13:13:32:176,0,134:482:738:19	1/1:0,65:65:65:633,196,0:2587:0:0	0/0:12,0:0:12:0,36,155:0:492:12	1/1:0,39:39:39:812,117,0:1520:0:0	0/1:27,17:17:44:146,0,300:693:1081:27	0/1:46,46:46:92:215,0,259:1835:1846:46	0/1:59,29:29:88:136,0,334:1169:2362:59	0/1:27,28:28:55:210,0,155:1118:1064:27	0/0:8,4:4:12:0,0,57:164:328:8	0/0:68,0:0:68:0,205,609:0:2709:68	0/0:69,0:0:69:0,208,663:0:2766:69	0/0:32,0:0:32:0,96,357:0:1279:32	0/0:27,0:0:27:0,81,305:0:1085:27	1/1:0,6:6:6:172,18,0:238:0:0	0/0:24,9:9:33:0,6,287:337:939:24	0/1:4,18:18:22:143,0,54:696:160:4	0/0:25,0:0:25:0,75,237:0:985:25	0/1:46,23:23:69:130,0,147:926:1830:46	0/0:24,6:6:30:0,34,165:246:955:24	0/1:24,29:29:53:203,0,91:1135:944:24	0/0:60,14:14:74:0,20,463:539:2406:60	0/0:3,0:0:3:0,9,80:0:123:3	0/0:74,0:0:74:0,223,735:0:2876:74	0/0:11,0:0:11:0,33,115:0:432:11	0/0:72,0:0:72:0,217,755:0:2891:72	0/0:76,0:0:76:0,229,760:0:2993:76	0/1:11,20:20:31:367,0,181:768:417:11	0/1:31,22:22:53:77,0,195:866:1228:31	0/0:8,0:0:8:0,24,98:0:324:8	0/0:36,0:0:36:0,108,373:0:1446:36	0/1:46,20:20:66:23,0,444:789:1846:46	0/1:21,13:13:34:144,0,101:511:843:21	1/1:0,26:26:26:349,78,0:1043:0:0	0/1:39,26:26:65:88,0,189:1032:1569:39	0/0:38,0:0:38:0,114,508:0:1523:38	0/1:21,26:26:47:93,0,221:1030:852:21	0/0:29,0:0:29:0,87,292:0:1177:29	0/0:39,0:0:40:0,117,455:0:1535:39	0/1:20,15:15:35:120,0,126:611:812:20	0/0:162,0:0:162:0,488,1563:0:6525:162	0/0:144,0:0:144:0,433,1504:0:5804:144	0/0:29,0:0:29:0,87,302:0:1154:29	0/0:52,0:0:52:0,157,588:0:2053:52	0/1:15,11:11:26:65,0,88:433:607:15	0/0:42,0:0:42:0,126,436:0:1709:42	0/1:22,16:16:38:71,0,147:638:882:22	0/0:2,0:0:2:0,6,15:0:82:2	0/0:12,0:0:12:0,36,221:0:442:12	1/1:0,59:59:59:674,178,0:2376:0:0	0/1:29,16:16:45:61,0,211:640:1128:29	0/0:107,0:0:107:0,322,1133:0:4338:107	1/1:0,76:76:76:919,229,0:3007:0:0	0/0:2,0:0:2:0,6,19:0:78:2	1/1:0,25:25:25:318,75,0:1011:0:0	0/0:26,0:0:26:0,78,241:0:1020:26	1/1:0,24:24:24:390,72,0:971:0:0	0/0:18,0:0:18:0,54,303:0:708:18	0/0:34,0:0:34:0,102,391:0:1365:34	0/1:59,38:38:97:136,0,382:1504:2371:59	0/0:51,0:0:51:0,154,507:0:2014:51	0/0:33,0:0:33:0,99,310:0:1335:33	1/1:0,32:32:32:303,96,0:1289:0:0	0/0:39,0:0:39:0,117,370:0:1564:39	1/1:2,88:88:90:844,256,0:3501:82:2	0/1:3,12:12:15:101,0,9:470:123:3	0/1:23,42:42:65:256,0,53:1687:931:23	0/0:24,0:0:24:0,72,361:0:941:24	0/0:83,0:0:83:0,250,961:0:3327:83	0/0:28,4:4:32:0,26,192:164:1098:28	0/0:63,0:0:63:0,190,652:0:2513:63	0/1:8,6:6:14:34,0,45:233:309:8	0/0:4,0:0:4:0,12,33:0:164:4	0/0:67,0:0:67:0,202,639:0:2680:67	1/1:6,20:20:26:142,25,0:795:238:6	0/0:64,0:0:64:0,193,601:0:2554:64	1/1:7,10:10:17:103,3,0:387:279:7	0/0:4,0:0:4:0,12,43:0:164:4	0/1:6,10:10:16:78,0,45:410:242:6	0/1:28,27:27:55:209,0,148:1053:1144:28	0/1:14,15:15:29:94,0,45:583:561:14	0/0:36,0:0:36:0,108,354:0:1433:36	0/0:50,0:0:50:0,151,456:0:1992:50	0/1:39,8:8:47:29,0,301:302:1573:39	0/0:146,0:0:146:0,440,1511:0:5899:146	0/0:70,0:0:70:0,211,759:0:2801:70	0/1:8,9:9:17:22,0,33:351:300:8	0/0:26,0:0:26:0,78,284:0:1022:26	0/0:28,0:0:28:0,84,272:0:1120:28	0/1:4,5:5:9:28,0,21:205:156:4	0/0:23,0:0:23:0,69,484:0:908:23
29378546	761536	29378546_761536	C	G	79218.2	.	AB=0.477584;ABP=42.8268;AC=58;AF=0.25062;AN=224;AO=7705;CIGAR=1X;DP=122820;DPB=39014;DPRA=0.908426;EPP=354.642;EPPR=3257.16;GTI=293;LEN=1;MEANALT=1.00674;MQM=12.7485;MQMR=11.2328;NS=2112;NUMALT=1;ODDS=0.0152529;PAIRED=0.860999;PAIREDR=0.91026;PAO=0;PQA=0;PQR=0;PRO=0;PROBE=Intergenic|RAPIDGENOMICS_3404_07646;QA=303617;QR=1196589;RO=30098;RPL=2822;RPP=1200.13;RPPR=12899.7;RPR=4883;RUN=1;SAF=7229;SAP=12855.1;SAR=476;SRF=26765;SRP=39615.8;SRR=3333;TYPE=snp;technology.illumina=1	GT:AD:AO:DP:PL:QA:QR:RO	0/0:42,0:0:42:0,126,347:0:1669:42	0/1:6,7:7:13:16,0,5:283:246:6	0/0:9,0:0:9:0,27,110:0:365:9	1/1:0,59:59:59:607,178,0:2335:0:0	0/0:23,0:0:23:0,69,284:0:921:23	0/0:57,0:0:57:0,172,488:0:2264:57	0/1:8,6:6:14:0,0,103:246:286:8	0/0:6,0:0:6:0,18,75:0:242:6	1/1:11,36:36:47:190,18,0:1432:420:11	1/1:11,31:31:42:175,6,0:1211:447:11	0/0:15,2:2:17:0,33,196:78:593:15	0/0:15,0:0:15:0,45,124:0:615:15	0/0:28,0:0:28:0,84,242:0:1114:28	1/1:3,16:16:19:170,35,0:632:114:3	0/0:21,6:6:27:0,30,136:232:844:21	0/1:17,25:25:42:136,0,31:966:670:17	0/1:16,7:7:23:71,0,191:287:634:16	0/1:14,10:10:24:44,0,37:397:539:14	1/1:4,12:12:16:78,5,0:461:164:4	1/1:0,20:20:20:184,60,0:796:0:0	0/1:20,10:10:30:13,0,61:390:812:20	0/0:20,0:0:20:0,60,205:0:763:20	0/0:21,0:0:21:0,63,200:0:839:21	0/0:14,0:0:14:0,42,120:0:535:14	0/0:8,0:0:8:0,24,111:0:328:8	0/1:32,39:39:71:502,0,452:1488:1231:32	0/0:47,8:8:55:0,68,343:324:1873:47	0/1:28,22:22:50:35,0,195:869:1094:28	0/0:41,0:0:41:0,123,410:0:1655:41	0/0:19,0:0:19:0,57,210:0:779:19	0/0:15,0:0:15:0,45,201:0:598:15	0/1:11,16:16:27:40,0,45:656:442:11	0/1:24,20:20:44:45,0,86:779:963:24	0/0:14,0:0:14:0,42,116:0:517:14	0/0:18,0:0:18:0,54,150:0:734:18	0/0:2,0:0:2:0,6,21:0:82:2	0/0:42,0:0:42:0,126,350:0:1679:42	0/0:27,0:0:27:0,81,307:0:1078:27	1/1:5,13:13:18:90,13,0:512:192:5	0/0:52,0:0:52:0,157,421:0:2046:52	0/0:35,0:0:35:0,105,280:0:1349:35	0/0:37,0:0:37:0,111,530:0:1466:37	0/0:52,16:16:68:0,77,408:652:2079:52	0/0:1,0:0:1:0,3,10:0:41:1	0/0:26,0:0:26:0,78,231:0:1030:26	0/0:8,0:0:8:0,24,63:0:328:8	0/0:37,0:0:37:0,111,430:0:1480:37	0/1:23,27:27:50:104,0,118:1065:925:23	0/1:10,26:26:36:382,0,104:1018:387:10	0/1:11,15:15:26:114,0,68:589:425:11	0/0:1,0:0:1:0,3,9:0:37:1	0/1:16,17:17:33:102,0,63:684:571:16	0/1:25,29:29:54:61,0,59:1155:994:25	1/1:0,33:33:33:375,99,0:1314:0:0	0/0:50,0:0:50:0,151,498:0:1933:50	0/0:58,0:0:58:0,175,488:0:2308:58	0/0:16,0:0:16:0,48,174:0:630:16	0/0:32,0:0:32:0,96,329:0:1236:32	0/0:37,0:0:37:0,111,307:0:1472:37	0/1:5,12:12:17:123,0,10:475:201:5	0/0:9,0:0:9:0,27,90:0:369:9	0/1:47,33:33:80:51,0,177:1300:1803:47	0/1:23,17:17:40:149,0,122:697:913:23	0/1:18,16:16:34:87,0,81:639:725:18	0/0:21,2:2:23:0,53,197:73:811:21	0/1:10,11:11:21:27,0,31:403:401:10	0/0:7,0:0:7:0,21,58:0:268:7	0/0:33,0:0:33:0,99,359:0:1329:33	0/0:6,0:0:6:0,18,44:0:223:6	0/1:8,8:8:17:210,0,34:323:320:8	0/0:55,0:0:55:0,166,494:0:2190:55	0/0:36,0:0:36:0,108,357:0:1446:36	0/0:42,0:0:42:0,126,404:0:1675:42	0/0:53,0:0:53:0,160,453:0:2135:53	0/0:6,0:0:6:0,18,77:0:238:6	1/1:4,31:31:35:218,73,0:1246:160:4	0/1:11,6:6:17:5,0,42:227:435:11	0/0:16,0:0:16:0,48,150:0:652:16	0/1:12,6:6:18:23,0,141:238:480:12	0/1:27,14:14:41:44,0,190:557:1027:27	0/1:27,30:30:57:126,0,78:1226:1069:27	0/1:15,11:11:26:5,0,36:424:584:15	0/1:16,23:23:39:124,0,11:930:647:16	1/1:0,35:35:35:480,105,0:1404:0:0	0/0:8,0:0:8:0,24,66:0:328:8	0/0:43,0:0:43:0,129,383:0:1687:43	0/1:3,2:2:5:6,0,7:82:123:3	0/0:55,0:0:55:0,166,538:0:2212:55	0/0:15,0:0:15:0,45,166:0:611:15	0/0:27,11:11:38:0,24,178:433:1076:27	0/1:31,9:9:40:64,0,187:350:1237:31	0/1:16,19:19:35:69,0,111:750:635:16	0/0:38,0:0:38:0,114,379:0:1503:38	0/0:6,0:0:6:0,18,67:0:242:6	0/0:54,0:0:54:0,163,527:0:2145:54	0/0:19,0:0:19:0,57,175:0:763:19	0/0:20,0:0:20:0,60,280:0:781:20	0/0:12,0:0:12:0,36,132:0:475:12	0/0:2,0:0:2:0,6,36:0:69:2	0/0:19,0:0:19:0,57,177:0:770:19	0/0:11,0:0:11:0,33,94:0:443:11	0/0:9,0:0:9:0,27,69:0:369:9	1/1:3,24:24:27:252,59,0:945:119:3	1/1:0,17:17:17:178,51,0:697:0:0	0/0:15,0:0:15:0,45,137:0:601:15	0/0:67,0:0:67:0,202,651:0:2625:67	0/0:23,4:4:27:0,47,156:164:916:23	1/1:0,32:32:32:302,96,0:1279:0:0	0/1:20,7:7:27:5,0,138:287:808:20	0/0:17,8:8:25:0,15,72:324:669:17	0/0:2,0:0:2:0,6,15:0:68:2	0/1:16,9:9:25:39,0,294:365:614:16
29378546	1210773	29378546_1210773	C	T	209936	.	AB=0.450244;ABP=240.705;AC=135;AF=0.552045;AN=220;AO=16774;CIGAR=1X;DP=140194;DPB=60915;DPRA=0.814936;EPP=1044.2;EPPR=1127.66;GTI=65;LEN=1;MEANALT=1.00527;MQM=12.6283;MQMR=11.1332;NS=2112;NUMALT=1;ODDS=0.0388409;PAIRED=0.872839;PAIREDR=0.884814;PAO=0;PQA=0;PQR=0;PRO=0;PROBE=SNP|RAPIDGENOMICS_3404_33864||SNP|RAPIDGENOMICS_3404_33865;QA=668757;QR=1275160;RO=31905;RPL=6707;RPP=1464.5;RPPR=1893.97;RPR=10067;RUN=1;SAF=9560;SAP=715.492;SAR=7214;SRF=17315;SRP=508.403;SRR=14590;TYPE=snp;technology.illumina=1	GT:AD:AO:DP:PL:QA:QR:RO	0/1:18,25:25:43:87,0,61:1017:716:18	1/1:2,6:6:8:62,9,0:242:82:2	0/1:6,11:11:17:57,0,1:432:242:6	1/1:0,58:58:58:560,175,0:2310:0:0	0/1:12,3:3:15:4,0,120:123:455:12	0/1:41,29:29:70:193,0,199:1189:1608:41	0/1:2,2:2:4:36,0,66:82:82:2	1/1:0,6:6:6:65,18,0:246:0:0	1/1:0,30:30:30:327,90,0:1195:0:0	0/1:35,38:38:73:152,0,99:1515:1385:35	./.:.:.:.:.:.:.:.	0/0:59,26:26:85:0,26,329:1062:2338:59	1/1:15,27:27:42:207,16,0:1097:589:15	0/1:15,15:15:30:68,0,49:611:567:15	0/1:17,42:42:59:198,0,22:1693:697:17	0/1:66,53:53:119:251,0,249:2147:2601:66	1/1:0,11:11:11:188,33,0:451:0:0	1/1:0,83:83:83:777,250,0:3387:0:0	0/1:36,22:22:58:44,0,114:871:1450:36	1/1:4,30:30:34:307,69,0:1213:164:4	1/1:7,17:17:24:100,12,0:697:279:7	0/1:36,32:32:68:205,0,137:1294:1428:36	1/1:0,26:26:26:259,78,0:1066:0:0	1/1:1,62:62:63:564,182,0:2515:27:1	0/0:16,4:4:20:0,20,169:164:638:16	1/1:0,31:31:31:691,93,0:1243:0:0	0/0:35,14:14:49:0,15,334:570:1395:35	1/1:0,56:56:56:516,169,0:2248:0:0	1/1:0,76:76:76:846,229,0:3087:0:0	1/1:0,12:12:12:138,36,0:492:0:0	0/1:8,6:6:14:9,0,48:237:324:8	0/1:17,26:26:43:96,0,25:1039:675:17	0/1:48,33:33:81:76,0,232:1345:1936:48	0/1:9,16:16:25:68,0,16:648:360:9	0/1:13,5:5:18:8,0,52:197:511:13	0/1:3,15:15:18:250,0,37:597:119:3	0/1:18,19:19:37:54,0,56:761:734:18	0/0:45,0:0:45:0,135,500:0:1833:45	0/0:18,9:9:27:0,8,76:365:722:18	0/1:13,19:19:32:96,0,38:765:512:13	0/0:22,9:9:31:0,19,99:369:866:22	0/1:27,21:21:48:36,0,149:853:1071:27	1/1:0,63:63:63:624,190,0:2534:0:0	1/1:0,1:1:1:26,3,0:27:0:0	0/1:41,31:31:72:100,0,124:1231:1641:41	1/1:0,7:7:7:80,21,0:283:0:0	0/0:71,15:15:86:0,103,588:597:2886:71	0/1:30,25:25:55:128,0,140:1005:1195:30	0/1:13,9:9:22:83,0,250:346:507:13	1/1:0,39:39:39:389,117,0:1587:0:0	./.:.:.:.:.:.:.:.	1/1:0,50:50:50:435,151,0:2013:0:0	0/0:57,13:13:70:0,91,459:518:2261:57	1/1:0,35:35:35:409,105,0:1415:0:0	1/1:0,37:37:37:387,111,0:1508:0:0	0/1:47,26:26:73:18,0,491:1034:1787:47	0/1:42,27:27:69:22,0,229:1090:1680:42	0/1:28,13:13:41:24,0,142:533:1111:28	0/1:13,16:16:29:72,0,89:645:525:13	1/1:0,9:9:9:100,27,0:365:0:0	0/0:20,6:6:26:0,21,137:242:771:20	1/1:0,143:143:143:1486,430,0:5774:0:0	0/1:49,24:24:73:43,0,392:967:1942:49	1/1:0,17:17:17:148,51,0:679:0:0	1/1:0,25:25:25:218,75,0:998:0:0	1/1:0,22:22:22:235,66,0:867:0:0	0/0:39,0:0:39:0,117,360:0:1551:39	0/1:5,10:10:15:32,0,21:403:205:5	0/0:1,0:0:1:0,3,8:0:41:1	0/1:6,8:8:14:81,0,51:305:238:6	1/1:0,36:36:36:363,108,0:1443:0:0	0/0:32,0:0:32:0,96,346:0:1273:32	0/0:106,0:0:106:0,319,1025:0:4253:106	1/1:0,31:31:31:302,93,0:1225:0:0	0/0:3,0:0:3:0,9,28:0:123:3	0/1:17,14:14:31:63,0,95:556:666:17	1/1:0,11:11:11:107,33,0:443:0:0	0/0:11,4:4:15:0,12,54:150:437:11	1/1:0,21:21:21:210,63,0:830:0:0	1/1:4,15:15:19:99,25,0:597:164:4	0/1:21,47:47:68:303,0,48:1870:849:21	1/1:14,26:26:40:221,4,0:1030:556:14	0/1:29,19:19:48:30,0,117:747:1155:29	1/1:0,36:36:36:356,108,0:1440:0:0	1/1:0,34:34:34:322,102,0:1367:0:0	0/0:67,26:26:93:0,41,351:1058:2664:67	0/1:5,5:5:10:18,0,11:191:191:5	0/1:26,27:27:53:142,0,73:1107:1045:26	0/1:18,15:15:33:110,0,180:615:714:18	0/1:37,33:33:70:67,0,95:1325:1481:37	1/1:0,40:40:40:442,120,0:1636:0:0	1/1:0,33:33:33:342,99,0:1319:0:0	0/1:14,19:19:33:71,0,44:771:557:14	1/1:0,10:10:10:98,30,0:406:0:0	0/0:77,0:0:77:0,232,713:0:3104:77	1/1:5,12:12:17:61,10,0:492:201:5	0/1:18,13:13:31:8,0,63:533:717:18	1/1:0,17:17:17:127,51,0:684:0:0	1/1:3,7:7:10:76,4,0:274:123:3	1/1:0,17:17:17:138,51,0:693:0:0	0/0:20,0:0:20:0,60,275:0:764:20	0/0:26,3:3:29:0,60,291:119:1058:26	1/1:12,42:42:54:271,64,0:1705:492:12	0/1:18,22:22:40:154,0,54:883:720:18	1/1:18,42:42:60:263,16,0:1667:724:18	0/0:81,23:23:104:0,114,617:925:3247:81	0/0:18,4:4:22:0,28,113:155:713:18	1/1:0,15:15:15:168,45,0:588:0:0	1/1:0,20:20:20:179,60,0:811:0:0	0/1:12,21:21:33:124,0,42:815:460:12	0/0:15,0:0:15:0,45,140:0:599:15	1/1:0,14:14:14:342,42,0:547:0:0
29378546	1210780	29378546_1210780	T	C	213602	.	AB=0.445621;ABP=289.242;AC=137;AF=0.552045;AN=222;AO=17051;CIGAR=1X;DP=142863;DPB=62150;DPRA=0.812511;EPP=785.642;EPPR=1031.31;GTI=92;LEN=1;MEANALT=1.00752;MQM=12.6429;MQMR=11.1102;NS=2112;NUMALT=1;ODDS=0.015537;PAIRED=0.870917;PAIREDR=0.884108;PAO=0;PQA=0;PQR=0;PRO=0;PROBE=SNP|RAPIDGENOMICS_3404_33864||SNP|RAPIDGENOMICS_3404_33865;QA=674826;QR=1310548;RO=32582;RPL=7193;RPP=907.49;RPPR=986.775;RPR=9858;RUN=1;SAF=9371;SAP=367.17;SAR=7680;SRF=17053;SRP=157.802;SRR=15529;TYPE=snp;technology.illumina=1	GT:AD:AO:DP:PL:QA:QR:RO	0/1:21,25:25:46:77,0,81:990:837:21	1/1:2,4:4:6:35,3,0:160:82:2	0/1:6,11:11:17:57,0,1:415:238:6	1/1:0,58:58:58:568,175,0:2349:0:0	0/1:11,3:3:14:6,0,117:119:442:11	0/1:41,29:29:70:189,0,202:1162:1656:41	0/1:2,2:2:4:36,0,66:82:82:2	1/1:0,6:6:6:65,18,0:246:0:0	1/1:0,37:37:37:416,111,0:1457:0:0	0/1:33,39:39:72:165,0,73:1569:1345:33	./.:.:.:.:.:.:.:.	0/0:59,24:24:83:0,38,323:980:2374:59	1/1:16,29:29:45:215,17,0:1181:637:16	0/1:15,15:15:30:68,0,49:603:585:15	0/1:17,42:42:59:200,0,22:1642:697:17	0/1:65,53:53:118:255,0,234:2145:2627:65	1/1:0,11:11:11:187,33,0:447:0:0	1/1:0,80:80:80:748,241,0:3233:0:0	0/1:36,26:26:62:94,0,102:1053:1454:36	1/1:4,31:31:35:333,72,0:1253:164:4	1/1:9,17:17:26:85,3,0:689:361:9	0/1:35,23:23:59:118,0,147:921:1381:35	1/1:0,25:25:25:253,75,0:1017:0:0	1/1:0,61:61:61:549,184,0:2480:0:0	0/0:16,4:4:20:0,20,172:164:648:16	1/1:0,32:32:32:703,96,0:1277:0:0	0/0:45,14:14:59:0,45,435:561:1737:45	1/1:0,55:55:55:509,166,0:2229:0:0	1/1:0,77:77:77:858,232,0:3077:0:0	1/1:0,12:12:12:137,36,0:481:0:0	0/1:6,6:6:12:15,0,39:242:229:6	0/1:17,27:27:44:140,0,22:1082:693:17	0/1:47,30:30:77:72,0,224:1226:1896:47	0/1:9,17:17:26:77,0,13:680:365:9	0/1:13,5:5:18:9,0,52:205:529:13	0/1:3,15:15:18:222,0,37:536:119:3	0/1:19,19:19:38:51,0,63:743:779:19	0/0:50,0:0:50:0,151,553:0:2041:50	0/0:22,10:10:32:0,14,98:383:888:22	0/1:14,18:18:32:95,0,69:721:538:14	0/0:23,9:9:32:0,22,107:356:943:23	0/1:25,24:24:49:63,0,112:961:1005:25	1/1:0,65:65:65:647,196,0:2624:0:0	1/1:0,1:1:1:31,3,0:37:0:0	0/1:44,26:26:70:54,0,152:1050:1780:44	1/1:0,10:10:10:101,30,0:369:0:0	0/0:77,15:15:92:0,121,625:601:3077:77	0/1:28,25:25:53:114,0,137:985:1140:28	0/1:14,7:7:21:56,0,265:283:570:14	1/1:0,39:39:39:380,117,0:1572:0:0	1/1:0,1:1:1:8,3,0:41:0:0	1/1:0,52:52:52:449,157,0:2020:0:0	0/0:56,13:13:69:0,88,458:524:2262:56	1/1:0,38:38:38:480,114,0:1495:0:0	1/1:0,37:37:37:387,111,0:1482:0:0	0/1:50,28:28:78:31,0,516:1114:2003:50	0/1:42,27:27:69:22,0,231:1103:1706:42	0/1:24,13:13:37:36,0,125:520:962:24	0/1:15,16:16:31:66,0,97:631:611:15	1/1:0,9:9:9:100,27,0:369:0:0	0/0:18,6:6:24:0,15,122:246:730:18	1/1:0,144:144:144:1469,433,0:5726:0:0	0/1:49,25:25:74:47,0,390:972:2005:49	1/1:0,15:15:15:133,45,0:607:0:0	1/1:0,27:27:27:234,81,0:1091:0:0	1/1:0,23:23:23:239,69,0:913:0:0	0/0:39,0:0:39:0,117,364:0:1573:39	0/1:8,13:13:21:38,0,26:533:311:8	0/0:1,0:0:1:0,3,8:0:41:1	0/1:5,7:7:12:79,0,31:287:205:5	1/1:0,37:37:37:391,111,0:1465:0:0	0/0:34,0:0:34:0,102,367:0:1382:34	0/0:99,0:0:99:0,298,933:0:3986:99	1/1:0,27:27:27:251,81,0:1086:0:0	0/0:3,0:0:3:0,9,28:0:123:3	0/1:14,16:16:30:82,0,69:648:570:14	1/1:0,13:13:13:127,39,0:516:0:0	0/0:11,3:3:14:0,16,61:119:442:11	1/1:0,21:21:21:209,63,0:814:0:0	1/1:3,16:16:19:113,32,0:648:123:3	0/1:25,46:46:71:263,0,94:1856:1016:25	1/1:14,27:27:41:232,7,0:1071:561:14	0/1:31,19:19:50:24,0,129:775:1231:31	1/1:0,36:36:36:358,108,0:1459:0:0	1/1:0,34:34:34:322,102,0:1347:0:0	0/0:66,23:23:90:0,63,376:908:2680:66	0/1:5,5:5:10:18,0,11:205:187:5	0/1:26,36:36:62:180,0,45:1446:1035:26	0/1:19,15:15:34:107,0,203:602:729:19	0/1:29,33:33:62:90,0,55:1326:1189:29	1/1:0,36:36:36:380,108,0:1449:0:0	1/1:0,34:34:34:348,102,0:1357:0:0	0/1:14,19:19:33:70,0,44:752:565:14	1/1:0,13:13:13:120,39,0:520:0:0	0/0:88,0:0:88:0,265,822:0:3534:88	1/1:5,12:12:17:61,10,0:492:205:5	0/1:17,13:13:30:11,0,55:529:684:17	1/1:0,17:17:17:127,51,0:686:0:0	1/1:3,7:7:10:77,4,0:279:123:3	1/1:0,17:17:17:138,51,0:693:0:0	0/0:28,0:0:28:0,84,341:0:1116:28	0/0:27,3:3:30:0,63,304:123:1107:27	1/1:12,41:41:53:262,61,0:1656:483:12	0/1:19,23:23:42:164,0,58:886:766:19	1/1:18,37:37:55:207,2,0:1453:716:18	0/0:78,24:24:102:0,84,554:959:3141:78	0/0:18,4:4:22:0,28,135:146:738:18	1/1:0,15:15:15:177,45,0:615:0:0	1/1:0,28:28:28:251,84,0:1102:0:0	0/1:12,16:16:28:82,0,57:620:479:12	0/0:15,0:0:15:0,45,140:0:615:15	1/1:0,16:16:16:378,48,0:636:0:0
29378546	1210811	29378546_1210811	T	A	203279	.	AB=0.447301;ABP=258.198;AC=131;AF=0.550496;AN=216;AO=16665;CIGAR=1X;DP=137749;DPB=60068;DPRA=0.822149;EPP=1414.26;EPPR=1406.08;GTI=99;LEN=1;MEANALT=1.00528;MQM=12.5399;MQMR=11.0544;NS=2112;NUMALT=1;ODDS=0.0354364;PAIRED=0.872547;PAIREDR=0.88348;PAO=0;PQA=0;PQR=0;PRO=0;PROBE=SNP|RAPIDGENOMICS_3404_33864||SNP|RAPIDGENOMICS_3404_33865;QA=656149;QR=1233634;RO=31368;RPL=8990;RPP=228.331;RPPR=1026.98;RPR=7675;RUN=1;SAF=7469;SAP=391.638;SAR=9196;SRF=14500;SRP=391.188;SRR=16868;TYPE=snp;technology.illumina=1	GT:AD:AO:DP:PL:QA:QR:RO	0/1:13,23:23:36:118,0,24:935:487:13	0/1:4,4:4:8:26,0,6:156:164:4	0/1:6,9:9:15:46,0,7:351:233:6	1/1:0,55:55:55:513,166,0:2191:0:0	0/1:11,4:4:15:7,0,123:150:425:11	0/1:36,21:21:57:84,0,204:822:1382:36	0/1:2,2:2:4:36,0,66:82:82:2	1/1:0,11:11:11:115,33,0:451:0:0	1/1:0,45:45:45:500,135,0:1806:0:0	0/1:28,33:33:61:136,0,69:1332:1132:28	./.:.:.:.:.:.:.:.	0/0:60,24:24:84:0,41,328:968:2400:60	1/1:16,27:27:43:157,10,0:1089:634:16	0/1:10,13:13:23:53,0,24:525:401:10	1/1:14,43:43:57:191,7,0:1684:547:14	0/1:84,50:50:134:174,0,334:2016:3298:84	1/1:0,12:12:12:217,36,0:450:0:0	1/1:0,78:78:78:739,235,0:3104:0:0	0/1:32,28:28:60:117,0,73:1113:1280:32	1/1:4,33:33:37:362,78,0:1336:164:4	1/1:7,19:19:26:118,21,0:752:264:7	0/1:38,22:22:60:110,0,175:861:1537:38	1/1:0,25:25:25:229,75,0:1009:0:0	1/1:0,63:63:63:563,190,0:2518:0:0	0/0:16,5:5:21:0,9,120:201:587:16	1/1:0,35:35:35:734,105,0:1341:0:0	0/0:41,13:13:54:0,30,424:519:1645:41	1/1:0,62:62:62:536,187,0:2496:0:0	1/1:0,78:78:78:846,235,0:3085:0:0	1/1:0,11:11:11:160,33,0:438:0:0	0/1:4,6:6:10:16,0,30:227:141:4	0/1:15,25:25:40:143,0,17:993:569:15	0/0:56,17:17:73:0,59,404:675:2220:56	0/1:8,14:14:22:62,0,18:570:328:8	0/0:12,4:4:16:0,15,71:164:470:12	0/1:3,14:14:17:221,0,41:529:123:3	0/1:17,15:15:32:44,0,65:602:693:17	0/0:54,0:0:54:0,163,585:0:2166:54	0/1:24,12:12:36:9,0,92:427:941:24	0/1:8,16:16:24:92,0,36:639:296:8	0/0:25,13:13:38:0,3,83:514:975:25	0/1:30,18:18:48:12,0,174:715:1142:30	1/1:0,49:49:49:528,148,0:1946:0:0	./.:.:.:.:.:.:.:.	0/0:59,21:21:80:0,26,271:819:2319:59	1/1:0,11:11:11:109,33,0:430:0:0	0/0:82,15:15:97:0,131,626:615:3247:82	0/1:29,32:32:61:137,0,126:1241:1136:29	0/1:15,6:6:21:54,0,248:246:580:15	1/1:0,46:46:46:438,138,0:1869:0:0	1/1:0,1:1:1:8,3,0:41:0:0	1/1:0,49:49:49:425,148,0:1967:0:0	0/0:64,10:10:74:0,148,560:406:2567:64	1/1:0,38:38:38:476,114,0:1510:0:0	1/1:0,34:34:34:347,102,0:1371:0:0	0/1:44,30:30:74:54,0,445:1194:1742:44	0/0:49,24:24:73:0,5,271:976:1925:49	0/1:17,13:13:30:48,0,86:500:665:17	0/1:16,16:16:32:60,0,76:640:638:16	1/1:0,14:14:14:190,42,0:560:0:0	0/0:20,6:6:26:0,21,142:246:765:20	1/1:0,131:131:131:1300,394,0:5211:0:0	0/0:49,16:16:65:0,29,433:632:1927:49	1/1:0,19:19:19:171,57,0:756:0:0	1/1:0,21:21:21:182,63,0:845:0:0	1/1:0,22:22:22:198,66,0:864:0:0	0/0:36,0:0:36:0,108,321:0:1423:36	0/1:8,16:16:24:68,0,22:652:324:8	./.:.:.:.:.:.:.:.	0/1:5,4:4:9:33,0,33:164:197:5	1/1:0,48:48:48:476,144,0:1922:0:0	0/0:29,0:0:29:0,87,303:0:1155:29	0/0:79,0:0:79:0,238,755:0:3105:79	1/1:0,26:26:26:242,78,0:1036:0:0	./.:.:.:.:.:.:.:.	0/1:14,21:21:35:109,0,57:844:539:14	1/1:0,14:14:14:136,42,0:535:0:0	0/1:8,6:6:14:7,0,24:237:324:8	1/1:0,17:17:17:158,51,0:683:0:0	1/1:6,12:12:18:52,6,0:474:228:6	0/1:32,35:35:67:178,0,168:1360:1261:32	1/1:13,26:26:39:213,10,0:1025:506:13	0/0:33,12:12:45:0,26,192:460:1295:33	1/1:0,26:26:26:267,78,0:1054:0:0	1/1:0,17:17:17:159,51,0:689:0:0	0/0:68,23:23:91:0,68,384:917:2671:68	0/1:5,3:3:8:10,0,17:123:205:5	0/1:29,47:47:76:236,0,49:1864:1152:29	0/1:17,12:12:29:27,0,159:476:658:17	0/1:28,32:32:60:69,0,57:1286:1148:28	1/1:0,37:37:37:420,111,0:1467:0:0	1/1:0,35:35:35:357,105,0:1348:0:0	1/1:12,19:19:31:96,3,0:767:483:12	1/1:0,10:10:10:87,30,0:410:0:0	0/0:77,0:0:77:0,232,749:0:3046:77	1/1:3,9:9:12:53,9,0:369:123:3	0/1:15,14:14:29:21,0,37:565:560:15	1/1:0,16:16:16:119,48,0:632:0:0	1/1:3,13:13:16:86,22,0:533:119:3	1/1:0,22:22:22:177,66,0:902:0:0	0/0:30,0:0:30:0,90,352:0:1149:30	0/0:18,3:3:21:0,36,164:123:734:18	0/1:12,10:10:22:20,0,32:368:484:12	0/1:18,16:16:34:73,0,45:634:651:18	1/1:13,38:38:51:249,27,0:1477:516:13	0/0:77,25:25:102:0,80,574:1012:3048:77	0/0:20,7:7:27:0,3,111:275:820:20	1/1:0,13:13:13:158,39,0:500:0:0	1/1:0,29:29:29:262,87,0:1167:0:0	0/1:6,9:9:15:54,0,26:356:233:6	0/0:17,0:0:17:0,51,154:0:672:17	1/1:0,17:17:17:372,51,0:626:0:0
29378546	1269456	29378546_1269456	C	G	320223	.	AB=0.47782;ABP=72.9438;AC=131;AF=0.593498;AN=222;AO=22658;CIGAR=1X;DP=158089;DPB=62322;DPRA=0.934078;EPP=15.0202;EPPR=76.6748;GTI=126;LEN=1;MEANALT=1.01035;MQM=15.3067;MQMR=11.5658;NS=2112;NUMALT=1;ODDS=0.00373038;PAIRED=0.759864;PAIREDR=0.901231;PAO=0;PQA=0;PQR=0;PRO=0;PROBE=SNP|RAPIDGENOMICS_3404_33867||SNP|RAPIDGENOMICS_3404_33868||SNP|RAPIDGENOMICS_3404_33869||SNP|RAPIDGENOMICS_3404_33870;QA=890365;QR=1176050;RO=29655;RPL=6423;RPP=9229.74;RPPR=16772;RPR=16235;RUN=1;SAF=17885;SAP=16479.7;SAR=4773;SRF=22552;SRP=17479.6;SRR=7103;TYPE=snp;technology.illumina=1	GT:AD:AO:DP:PL:QA:QR:RO	0/1:16,8:8:24:14,0,118:320:647:16	1/1:6,16:16:22:140,11,0:648:246:6	0/0:6,2:2:8:0,7,29:68:242:6	1/1:0,53:53:53:578,160,0:2084:0:0	0/1:8,9:9:17:117,0,83:369:316:8	0/1:42,35:35:77:142,0,195:1399:1677:42	0/1:5,9:9:14:246,0,97:346:205:5	./.:.:.:.:.:.:.:.	1/1:2,36:36:38:372,56,0:1454:82:2	0/1:47,48:48:95:110,0,125:1953:1906:47	1/1:0,19:19:19:237,57,0:779:0:0	0/1:10,11:11:21:44,0,19:443:410:10	0/1:38,23:23:61:5,0,182:914:1518:38	0/0:18,5:5:23:0,21,128:201:721:18	0/1:27,31:31:58:244,0,116:1195:1103:27	1/1:31,60:60:91:389,15,0:2379:1201:31	1/1:0,19:19:19:573,57,0:767:0:0	1/1:0,109:109:109:1078,328,0:4305:0:0	0/1:27,41:41:68:228,0,82:1629:1089:27	1/1:0,77:77:77:819,232,0:3066:0:0	0/1:42,46:46:88:242,0,147:1828:1662:42	1/1:11,37:37:48:289,40,0:1485:447:11	1/1:0,29:29:29:359,87,0:1140:0:0	1/1:7,116:116:123:1271,319,0:4611:270:7	0/0:26,5:5:31:0,37,191:205:996:26	1/1:1,54:54:55:1076,148,0:2087:41:1	0/0:31,9:9:40:0,25,218:357:1263:31	1/1:0,69:69:69:690,208,0:2796:0:0	1/1:0,98:98:98:1059,295,0:3851:0:0	1/1:0,56:56:56:532,169,0:2243:0:0	0/0:33,6:6:39:0,51,293:234:1322:33	0/0:16,5:5:21:0,3,69:201:648:16	0/1:50,30:30:80:86,0,292:1218:1968:50	0/1:4,6:6:10:80,0,5:246:164:4	0/1:13,18:18:31:79,0,32:688:494:13	0/0:6,1:1:7:0,12,176:41:238:6	1/1:13,34:34:47:239,26,0:1339:501:13	0/0:71,0:0:71:0,214,814:0:2791:71	0/1:10,12:12:22:156,0,28:467:396:10	0/1:39,52:52:91:262,0,145:2078:1591:39	0/0:28,7:7:35:0,46,218:283:1099:28	0/1:39,32:32:71:71,0,217:1278:1553:39	1/1:0,60:60:60:587,181,0:2440:0:0	0/0:8,4:4:12:0,4,85:164:324:8	0/1:27,25:25:52:82,0,86:996:1078:27	1/1:0,10:10:10:96,30,0:406:0:0	0/1:22,30:30:52:143,0,135:1202:834:22	0/1:33,37:37:70:181,0,93:1475:1294:33	0/1:21,19:19:40:306,0,357:733:817:21	1/1:0,32:32:34:322,96,0:1274:0:0	1/1:0,9:9:9:105,27,0:361:0:0	1/1:0,47:47:47:452,141,0:1873:0:0	0/1:34,33:33:67:125,0,169:1304:1320:34	1/1:0,41:41:41:672,123,0:1631:0:0	1/1:0,49:49:49:550,148,0:1974:0:0	0/1:53,35:35:88:93,0,313:1423:2055:53	0/1:11,19:19:30:84,0,47:779:439:11	0/0:24,2:2:26:0,60,235:78:945:24	0/1:18,8:8:26:35,0,101:305:680:18	1/1:0,32:32:32:279,96,0:1304:0:0	0/1:7,15:15:22:63,0,5:592:287:7	1/1:0,142:142:142:1534,427,0:5609:0:0	0/1:13,22:22:35:115,0,117:877:508:13	1/1:0,51:51:51:552,154,0:2062:0:0	1/1:0,39:39:39:461,117,0:1556:0:0	1/1:0,33:33:33:356,99,0:1304:0:0	0/0:42,0:0:42:0,126,396:0:1694:42	0/0:28,15:15:43:0,3,136:602:1123:28	0/0:14,0:0:14:0,42,117:0:526:14	0/1:8,6:6:14:120,0,161:228:314:8	1/1:0,44:44:44:570,132,0:1773:0:0	0/0:72,0:0:72:0,217,629:0:2890:72	0/0:119,0:0:119:0,358,1214:0:4719:119	1/1:0,51:51:51:652,154,0:2026:0:0	0/0:4,0:0:4:0,12,37:0:164:4	0/0:38,11:11:49:0,15,225:437:1538:38	1/1:0,21:21:21:187,63,0:813:0:0	1/1:3,9:9:12:48,7,0:356:123:3	1/1:0,19:19:19:201,57,0:757:0:0	1/1:16,59:59:75:442,58,0:2360:626:16	0/1:87,42:42:129:84,0,502:1665:3477:87	0/1:16,15:15:31:117,0,38:615:634:16	0/1:30,14:14:44:28,0,219:574:1181:30	1/1:0,96:96:96:1064,289,0:3817:0:0	1/1:0,29:29:29:287,87,0:1173:0:0	0/1:45,41:41:86:218,0,223:1642:1801:45	0/1:6,9:9:15:111,0,1:360:242:6	0/1:42,30:30:72:40,0,233:1170:1666:42	0/1:15,8:8:23:68,0,151:307:589:15	0/0:37,15:15:52:0,7,183:555:1446:37	1/1:0,23:23:23:299,69,0:939:0:0	1/1:0,35:35:35:426,105,0:1399:0:0	0/0:41,11:11:52:0,24,352:447:1657:41	0/0:2,0:0:2:0,6,17:0:78:2	0/0:38,0:0:38:0,114,370:0:1497:38	0/1:11,7:7:18:1,0,105:283:439:11	0/1:27,31:31:58:157,0,53:1226:1088:27	1/1:0,22:22:22:272,66,0:886:0:0	0/1:11,3:3:14:24,0,118:119:435:11	1/1:0,24:24:24:243,72,0:984:0:0	0/0:18,0:0:18:0,54,186:0:711:18	0/1:12,6:6:18:21,0,67:242:470:12	0/1:19,7:7:26:81,0,130:287:738:19	1/1:8,15:15:23:70,4,0:586:320:8	0/1:12,8:8:20:92,0,79:324:441:12	0/1:25,50:50:75:262,0,51:2017:1013:25	0/1:13,16:16:29:199,0,78:639:520:13	1/1:0,1:1:1:31,3,0:41:0:0	1/1:0,32:32:32:441,96,0:1279:0:0	0/1:29,20:20:49:94,0,147:802:1152:29	0/0:2,0:0:2:0,6,17:0:82:2	1/1:0,16:16:16:252,48,0:634:0:0
29378546	1270001	29378546_1270001	G	T	4797.9	.	AB=0.44695;ABP=21.4419;AC=8;AF=0.023544;AN=222;AO=479;CIGAR=1X;DP=112713;DPB=46750;DPRA=0.895165;EPP=5.84364;EPPR=1580.16;GTI=17;LEN=1;MEANALT=1.3375;MQM=17.7077;MQMR=13.1702;NS=2112;NUMALT=1;ODDS=0.464126;PAIRED=0.638831;PAIREDR=0.797682;PAO=0;PQA=0;PQR=0;PRO=0;PROBE=SNP|RAPIDGENOMICS_3404_33867||SNP|RAPIDGENOMICS_3404_33868||SNP|RAPIDGENOMICS_3404_33869||SNP|RAPIDGENOMICS_3404_33870;QA=18543;QR=1787668;RO=44702;RPL=249;RPP=4.64684;RPPR=118.215;RPR=230;RUN=1;SAF=208;SAP=21.0031;SAR=271;SRF=22161;SRP=10.0248;SRR=22541;TYPE=snp;technology.illumina=1	GT:AD:AO:DP:PL:QA:QR:RO	0/0:36,0:0:36:0,108,435:0:1431:36	./.:.:.:.:.:.:.:.	0/0:9,0:0:9:0,27,106:0:337:9	0/0:89,0:0:91:0,268,1233:0:3565:89	0/0:13,0:0:14:0,39,161:0:520:13	0/0:62,0:0:64:0,187,828:0:2475:62	0/0:3,0:0:4:0,9,101:0:119:3	0/0:27,0:0:27:0,81,347:0:1095:27	0/0:41,0:0:41:0,123,459:0:1637:41	0/0:47,0:0:48:0,141,488:0:1898:47	0/0:10,0:0:10:0,30,80:0:406:10	0/0:26,0:0:26:0,78,212:0:1036:26	0/0:65,0:0:66:0,196,737:0:2637:65	0/0:12,0:0:12:0,36,219:0:480:12	0/0:44,0:0:45:0,132,499:0:1766:44	0/0:26,0:0:31:0,78,326:0:1062:26	0/0:17,0:0:21:0,51,408:0:675:17	0/0:62,0:0:63:0,187,984:0:2415:62	0/0:52,0:0:52:0,157,579:0:2089:52	0/1:9,13:13:22:91,0,95:529:356:9	0/0:57,0:0:57:0,172,705:0:2303:57	0/0:31,0:0:35:0,93,316:0:1226:31	0/0:34,0:0:34:0,102,359:0:1350:34	0/0:48,0:0:53:0,144,467:0:1929:48	0/0:2,0:0:2:0,6,44:0:68:2	0/0:22,0:0:30:0,66,495:0:849:22	0/0:24,0:0:24:0,72,385:0:939:24	0/1:25,29:29:54:224,0,149:1125:1016:25	0/0:72,0:0:72:0,217,901:0:2918:72	0/0:23,0:0:24:0,69,305:0:900:23	0/0:19,0:0:19:0,57,215:0:763:19	0/0:14,0:0:14:0,42,145:0:549:14	0/0:39,0:0:39:0,117,448:0:1583:39	0/0:16,0:0:16:0,48,214:0:652:16	0/0:10,0:0:10:0,30,139:0:410:10	0/0:2,0:0:2:0,6,35:0:59:2	0/0:28,0:0:28:0,84,458:0:1148:28	0/0:35,1:1:40:0,100,433:37:1410:35	0/0:23,0:0:23:0,69,178:0:925:23	0/0:32,0:0:32:0,96,370:0:1294:32	0/0:20,0:0:27:0,60,250:0:781:20	0/0:60,0:0:61:0,181,608:0:2435:60	0/0:20,0:0:21:0,60,436:0:807:20	0/0:28,0:0:28:0,84,294:0:1128:28	0/0:54,0:0:60:0,163,561:0:2145:54	0/0:7,0:0:8:0,21,134:0:287:7	0/0:44,0:0:49:0,132,485:0:1758:44	0/0:56,0:0:59:0,169,631:0:2245:56	0/0:17,0:0:18:0,51,248:0:656:17	0/0:23,0:0:25:0,69,409:0:930:23	0/0:2,0:0:2:0,6,58:0:82:2	0/0:20,0:0:20:0,60,241:0:820:20	0/0:7,0:0:7:0,21,159:0:234:7	0/0:28,0:0:30:0,84,554:0:1114:28	0/0:41,0:0:41:0,123,477:0:1659:41	0/0:27,0:0:28:0,81,316:0:1079:27	0/0:22,0:0:22:0,66,405:0:898:22	0/0:25,0:0:25:0,75,330:0:1009:25	0/0:26,0:0:26:0,78,438:0:1040:26	0/0:15,0:0:19:0,45,261:0:606:15	0/0:39,0:0:39:0,117,436:0:1572:39	0/0:98,0:0:106:0,295,1422:0:3947:98	0/0:33,0:0:36:0,99,437:0:1332:33	0/1:7,13:13:22:131,0,58:519:279:7	0/0:24,0:0:26:0,72,420:0:935:24	0/0:22,0:0:22:0,66,221:0:894:22	0/0:15,0:0:16:0,45,121:0:611:15	0/0:44,0:0:44:0,132,526:0:1757:44	0/0:2,0:0:2:0,6,15:0:82:2	0/0:13,0:0:14:0,39,312:0:511:13	0/0:33,0:0:33:0,99,309:0:1309:33	0/0:30,0:0:30:0,90,294:0:1214:30	0/0:49,0:0:49:0,148,453:0:1980:49	0/0:20,0:0:20:0,60,339:0:774:20	0/0:6,0:0:6:0,18,53:0:246:6	0/0:8,0:0:8:0,24,76:0:328:8	0/0:19,0:0:21:0,57,355:0:753:19	0/0:6,0:0:6:0,18,67:0:242:6	0/0:8,0:0:8:0,24,135:0:314:8	0/0:59,0:0:59:0,178,602:0:2364:59	0/0:23,0:0:23:0,69,239:0:924:23	0/0:16,0:0:16:0,48,284:0:625:16	0/0:25,0:0:25:0,75,281:0:1013:25	0/1:19,9:9:28:74,0,175:357:775:19	0/0:45,0:0:45:0,135,508:0:1808:45	0/0:39,0:0:39:0,117,381:0:1577:39	0/0:13,0:0:14:0,39,115:0:524:13	0/0:74,0:0:79:0,223,770:0:2922:74	0/0:25,0:0:26:0,75,433:0:995:25	1/1:11,27:27:40:256,25,0:1085:451:11	0/0:26,0:0:27:0,78,261:0:1031:26	0/1:13,20:20:33:262,0,54:808:511:13	0/0:36,0:0:39:0,108,563:0:1434:36	0/0:21,0:0:21:0,63,221:0:844:21	0/0:18,0:0:19:0,54,168:0:693:18	0/0:19,0:0:19:0,57,239:0:771:19	0/0:62,0:0:67:0,187,660:0:2490:62	0/0:11,0:0:11:0,33,133:0:451:11	0/0:30,0:0:30:0,90,297:0:1192:30	0/0:7,0:0:17:0,21,112:0:283:7	0/0:4,0:0:4:0,12,57:0:147:4	0/0:11,0:0:14:0,33,117:0:442:11	0/0:26,0:0:26:0,78,405:0:1020:26	0/0:27,0:0:33:0,81,497:0:1078:27	0/0:14,0:0:14:0,42,190:0:566:14	0/0:87,0:0:87:0,262,940:0:3504:87	0/0:19,0:0:19:0,57,255:0:762:19	0/0:18,0:0:18:0,54,174:0:703:18	0/1:2,3:3:5:21,0,0:119:73:2	0/0:32,0:0:34:0,96,286:0:1285:32	0/0:3,0:0:6:0,9,62:0:123:3	0/0:16,0:0:18:0,48,446:0:640:16
29378547	444993	29378547_444993	G	C	362718	.	AB=0.480932;ABP=88.3078;AC=99;AF=0.438738;AN=224;AO=25160;CIGAR=1X;DP=259547;DPB=112219;DPRA=0.910991;EPP=150.218;EPPR=1397.64;GTI=75;LEN=1;MEANALT=1.01044;MQM=13.6624;MQMR=11.8321;NS=2112;NUMALT=1;ODDS=0.0147531;PAIRED=0.841137;PAIREDR=0.877964;PAO=0;PQA=0;PQR=0;PRO=0;PROBE=SNP|RAPIDGENOMICS_3404_29477;QA=992174;QR=2582209;RO=64776;RPL=8872;RPP=4749.62;RPPR=11990.4;RPR=16288;RUN=1;SAF=17681;SAP=8985.86;SAR=7479;SRF=39672;SRP=7117.44;SRR=25104;TYPE=snp;technology.illumina=1	GT:AD:AO:DP:PL:QA:QR:RO	0/0:91,0:0:91:0,274,906:0:3636:91	0/0:36,3:3:39:0,95,291:114:1460:36	1/1:0,4:4:5:31,12,0:145:0:0	1/1:0,140:140:140:1416,421,0:5578:0:0	0/1:12,26:26:38:183,0,53:995:488:12	0/1:59,49:49:108:158,0,226:1971:2309:59	0/1:7,11:11:18:239,0,135:451:268:7	0/0:50,0:0:50:0,151,564:0:2026:50	0/1:57,46:46:103:143,0,241:1874:2325:57	0/1:55,56:56:111:317,0,277:2246:2206:55	0/1:7,6:6:13:20,0,45:246:287:7	0/0:95,0:0:95:0,286,1015:0:3821:95	0/0:63,0:0:63:0,190,705:0:2464:63	0/1:19,12:12:31:42,0,75:466:763:19	1/1:0,79:79:79:867,238,0:3163:0:0	1/1:0,199:199:199:2161,599,0:7923:0:0	0/0:46,0:0:46:0,138,920:0:1851:46	1/1:2,93:93:95:1164,269,0:3719:78:2	1/1:20,67:67:87:493,15,0:2670:780:20	0/1:42,37:37:79:242,0,209:1453:1714:42	0/1:45,36:36:81:143,0,315:1429:1803:45	0/1:89,44:44:134:100,0,397:1779:3563:89	0/0:53,0:0:53:0,160,480:0:2149:53	0/1:75,87:87:162:388,0,208:3498:2959:75	0/0:20,0:0:20:0,60,204:0:803:20	0/1:51,35:35:87:372,0,866:1386:1977:51	0/1:65,53:53:118:243,0,275:2136:2614:65	0/1:58,46:46:104:198,0,293:1882:2272:58	0/0:189,0:0:189:0,569,1974:0:7539:189	0/1:55,30:30:85:77,0,420:1191:2161:55	1/1:8,32:32:40:291,30,0:1291:328:8	0/0:66,0:0:66:0,199,681:0:2621:66	0/1:128,111:111:239:387,0,521:4469:5118:128	0/1:12,13:13:25:85,0,39:529:488:12	0/0:58,1:1:59:0,146,533:41:2335:58	0/0:17,0:0:17:0,51,196:0:651:17	0/1:34,34:34:68:105,0,243:1322:1267:34	1/1:0,101:101:101:1180,304,0:4027:0:0	1/1:0,60:60:60:727,181,0:2358:0:0	1/1:0,117:117:117:1242,352,0:4665:0:0	1/1:0,58:58:58:598,175,0:2342:0:0	1/1:0,82:82:82:910,247,0:3297:0:0	0/0:198,0:0:198:0,596,2031:0:7859:198	1/1:4,19:19:23:143,28,0:753:155:4	0/1:60,49:49:109:193,0,234:1996:2373:60	0/1:10,6:6:16:27,0,110:230:410:10	1/1:0,76:76:76:700,229,0:3035:0:0	0/1:75,53:53:128:256,0,445:2144:3038:75	0/1:41,27:27:68:390,0,664:1030:1598:41	0/0:115,0:0:115:0,346,1130:0:4617:115	0/0:8,0:0:8:0,24,81:0:319:8	0/1:33,31:31:64:141,0,170:1258:1306:33	0/0:141,0:0:141:0,424,1382:0:5638:141	0/0:80,0:0:80:0,241,1048:0:3143:80	0/1:75,37:37:112:122,0,381:1427:3012:75	0/0:65,0:0:65:0,196,688:0:2641:65	1/1:0,51:51:51:677,154,0:2033:0:0	0/0:36,14:14:50:0,34,262:574:1455:36	1/1:0,64:64:64:702,193,0:2541:0:0	0/0:79,0:0:79:0,238,864:0:3132:79	0/1:37,39:39:76:154,0,129:1562:1455:37	0/1:126,121:121:247:725,0,614:4845:5059:126	1/1:0,122:122:122:1421,367,0:4880:0:0	0/1:49,44:44:93:144,0,211:1780:1942:49	0/0:35,0:0:35:0,105,367:0:1391:35	0/0:45,0:0:45:0,135,492:0:1801:45	0/0:53,0:0:53:0,160,515:0:2121:53	0/1:39,23:23:62:86,0,252:935:1565:39	0/1:3,10:10:13:107,0,3:402:109:3	0/1:19,6:6:25:93,0,404:246:761:19	0/0:126,0:0:126:0,379,1358:0:4924:126	0/1:28,29:29:57:120,0,144:1173:1120:28	0/0:176,0:0:176:0,530,1667:0:7036:176	1/1:0,66:66:66:745,199,0:2632:0:0	1/1:0,7:7:7:63,21,0:287:0:0	0/1:35,12:12:47:15,0,238:473:1377:35	0/1:18,40:40:58:220,0,21:1580:725:18	1/1:0,33:33:33:405,99,0:1297:0:0	0/0:37,0:0:37:0,111,660:0:1455:37	0/0:94,0:0:94:0,283,1076:0:3734:94	0/0:151,0:0:151:0,455,1493:0:6081:151	0/1:25,52:52:77:340,0,13:2088:975:25	0/0:36,0:0:36:0,108,316:0:1437:36	0/0:165,0:0:165:0,497,1707:0:6612:165	0/0:96,0:0:96:0,289,943:0:3852:96	1/1:1,147:147:148:1656,439,0:5848:41:1	0/1:3,11:11:14:86,0,5:443:110:3	0/1:77,61:61:138:282,0,384:2441:3104:77	0/1:10,22:22:32:216,0,21:848:379:10	0/1:94,77:77:171:466,0,696:3054:3785:94	1/1:0,65:65:65:606,196,0:2624:0:0	0/1:21,16:16:37:49,0,70:638:849:21	0/0:73,30:30:103:0,26,475:1205:2928:73	0/0:31,0:0:31:0,93,296:0:1254:31	0/1:41,47:47:88:151,0,87:1843:1610:41	1/1:0,38:38:38:428,114,0:1506:0:0	0/1:57,76:76:133:416,0,204:3039:2278:57	0/0:37,0:0:37:0,111,298:0:1455:37	1/1:6,11:11:17:64,2,0:433:238:6	1/1:3,24:24:27:223,57,0:947:123:3	0/0:70,0:0:70:0,211,663:0:2833:70	0/0:34,0:0:34:0,102,362:0:1323:34	0/0:53,0:0:53:0,160,585:0:2040:53	0/1:72,32:32:104:57,0,338:1287:2891:72	0/0:129,0:0:129:0,388,1286:0:5132:129	0/1:88,45:45:133:101,0,583:1790:3507:88	1/1:0,63:63:63:727,190,0:2509:0:0	0/0:44,0:0:44:0,132,486:0:1776:44	1/1:0,29:29:29:299,87,0:1159:0:0	0/0:101,0:0:101:0,304,1060:0:4049:101	0/1:15,11:11:26:32,0,90:439:615:15	0/1:27,37:37:64:395,0,393:1480:1030:27
29378547	593905	29378547_593905	G	A	233943	.	AB=0.469845;ABP=136.197;AC=98;AF=0.436262;AN=222;AO=16834;CIGAR=1X;DP=166475;DPB=68194;DPRA=0.91918;EPP=769.726;EPPR=1332.09;GTI=51;LEN=1;MEANALT=1.00613;MQM=13.2639;MQMR=11.4142;NS=2112;NUMALT=1;ODDS=0.00835822;PAIRED=0.848164;PAIREDR=0.880465;PAO=0;PQA=0;PQR=0;PRO=0;PROBE=SNP|RAPIDGENOMICS_3404_29476;QA=654434;QR=1484547;RO=38131;RPL=7274;RPP=677.103;RPPR=1745.15;RPR=9560;RUN=1;SAF=10784;SAP=2893.85;SAR=6050;SRF=21290;SRP=1130.21;SRR=16841;TYPE=snp;technology.illumina=1	GT:AD:AO:DP:PL:QA:QR:RO	0/0:50,0:0:50:0,151,436:0:1995:50	0/0:8,3:3:11:0,5,76:123:328:8	1/1:0,3:3:3:27,9,0:114:0:0	1/1:0,73:73:73:711,220,0:2873:0:0	0/1:8,7:7:15:37,0,43:275:315:8	0/1:36,24:24:60:82,0,148:926:1415:36	0/1:7,7:7:14:156,0,69:264:241:7	0/0:1,0:0:1:0,3,32:0:37:1	0/1:30,20:20:50:62,0,132:752:1180:30	0/1:50,33:33:83:177,0,278:1273:1946:50	./.:.:.:.:.:.:.:.	0/0:75,0:0:75:0,226,765:0:3005:75	0/0:40,0:0:40:0,120,452:0:1532:40	0/0:21,8:8:29:0,15,174:320:817:21	1/1:0,48:48:48:528,144,0:1926:0:0	1/1:0,89:89:89:946,268,0:3522:0:0	0/0:25,0:0:25:0,75,446:0:936:25	1/1:0,51:51:51:472,154,0:1955:0:0	0/1:12,13:13:25:54,0,33:517:483:12	0/0:9,5:5:14:0,3,54:201:352:9	0/0:44,24:24:68:0,19,189:968:1775:44	1/1:6,53:53:59:431,61,0:2135:242:6	0/0:33,0:0:33:0,99,318:0:1318:33	0/1:31,49:49:80:249,0,141:1901:1216:31	0/0:24,0:0:24:0,72,261:0:953:24	0/1:33,39:39:72:551,0,665:1531:1277:33	0/1:27,46:46:73:196,0,9:1812:1087:27	0/1:38,55:55:93:246,0,64:2183:1520:38	0/0:134,0:0:134:0,403,1262:0:5303:134	0/1:24,18:18:42:89,0,134:726:914:24	0/0:17,6:6:23:0,8,168:220:642:17	0/0:58,0:0:58:0,175,549:0:2271:58	0/1:79,45:45:124:103,0,422:1762:3095:79	1/1:0,4:4:4:41,12,0:164:0:0	0/0:34,0:0:34:0,102,345:0:1363:34	0/0:30,0:0:30:0,90,326:0:1213:30	0/1:17,22:22:39:78,0,96:852:653:17	1/1:0,48:48:48:440,144,0:1898:0:0	1/1:0,30:30:30:302,90,0:1172:0:0	1/1:0,59:59:59:585,178,0:2318:0:0	1/1:4,47:47:51:425,120,0:1853:164:4	1/1:0,44:44:44:516,132,0:1779:0:0	0/0:78,0:0:78:0,235,784:0:3099:78	1/1:0,6:6:6:66,18,0:224:0:0	0/1:39,33:33:72:127,0,164:1319:1530:39	0/1:9,4:4:13:2,0,119:160:357:9	1/1:0,53:53:53:482,160,0:2130:0:0	0/1:34,21:21:55:40,0,133:820:1361:34	0/1:22,18:18:40:304,0,300:682:855:22	0/0:81,0:0:81:0,244,755:0:3203:81	1/1:0,1:1:1:11,3,0:41:0:0	0/1:14,29:29:43:190,0,20:1122:566:14	0/0:43,0:0:43:0,129,511:0:1660:43	0/0:53,0:0:53:0,160,551:0:2023:53	0/1:33,48:48:81:262,0,43:1870:1324:33	0/0:75,1:1:76:0,197,675:41:2953:75	1/1:0,33:33:33:316,99,0:1326:0:0	0/1:18,24:24:42:131,0,46:968:734:18	1/1:0,28:28:28:300,84,0:1086:0:0	0/0:26,0:0:26:0,78,285:0:1018:26	0/1:28,19:19:47:37,0,109:760:1123:28	0/1:65,65:65:130:229,0,260:2562:2554:65	1/1:0,48:48:48:479,144,0:1925:0:0	0/0:47,16:16:63:0,42,270:644:1842:47	0/0:42,0:0:42:0,126,485:0:1657:42	0/0:35,0:0:35:0,105,290:0:1394:35	0/0:50,0:0:50:0,151,476:0:1978:50	0/0:23,8:8:31:0,8,171:311:906:23	1/1:0,4:4:4:52,12,0:164:0:0	0/1:6,7:7:13:169,0,88:260:232:6	0/0:75,0:0:75:0,226,651:0:2999:75	0/1:22,20:20:42:53,0,77:792:886:22	0/0:126,0:0:126:0,379,1119:0:4975:126	1/1:0,39:39:39:417,117,0:1534:0:0	1/1:0,13:13:13:137,39,0:493:0:0	0/1:25,28:28:53:111,0,56:1093:1008:25	0/1:28,12:12:40:38,0,120:479:1136:28	1/1:0,20:20:20:171,60,0:797:0:0	0/0:34,0:0:34:0,102,319:0:1320:34	0/0:44,0:0:44:0,132,393:0:1752:44	0/0:139,0:0:139:0,418,1433:0:5504:139	0/1:24,14:14:38:18,0,125:541:917:24	0/0:71,0:0:71:0,214,685:0:2803:71	0/0:69,0:0:69:0,208,621:0:2680:69	0/0:39,0:0:39:0,117,522:0:1498:39	1/1:0,50:50:50:492,151,0:2007:0:0	0/1:4,7:7:11:92,0,22:265:160:4	0/1:45,30:30:75:37,0,228:1196:1778:45	0/1:10,9:9:19:41,0,20:357:383:10	1/1:10,43:43:53:451,71,0:1709:397:10	1/1:0,24:24:24:209,72,0:945:0:0	1/1:13,41:41:54:228,39,0:1586:488:13	0/1:33,24:24:57:65,0,221:924:1279:33	0/0:8,0:0:8:0,24,88:0:294:8	0/1:23,18:18:41:32,0,88:734:876:23	1/1:0,42:42:42:502,126,0:1650:0:0	0/1:33,22:22:55:33,0,158:875:1297:33	0/0:32,0:0:32:0,96,284:0:1272:32	1/1:8,18:18:26:138,9,0:679:320:8	0/1:5,3:3:8:24,0,28:115:201:5	0/0:22,0:0:22:0,66,175:0:890:22	0/0:12,0:0:12:0,36,115:0:474:12	0/0:27,0:0:27:0,81,381:0:1055:27	0/1:9,25:25:34:208,0,3:930:344:9	0/0:50,0:0:50:0,151,420:0:1988:50	0/0:71,24:24:95:0,84,513:925:2783:71	1/1:0,37:37:37:483,111,0:1450:0:0	0/0:24,0:0:24:0,72,237:0:898:24	1/1:0,32:32:32:304,96,0:1266:0:0	0/0:48,0:0:48:0,144,429:0:1920:48	1/1:0,14:14:14:178,42,0:539:0:0	0/1:14,15:15:29:340,0,269:602:538:14
29378547	593937	29378547_593937	T	G	202618	.	AB=0.475498;ABP=71.5378;AC=100;AF=0.434097;AN=220;AO=14134;CIGAR=1X;DP=138573;DPB=55463;DPRA=0.920702;EPP=688.305;EPPR=743.021;GTI=91;LEN=1;MEANALT=1.00529;MQM=13.2948;MQMR=11.3008;NS=2112;NUMALT=1;ODDS=0.00250926;PAIRED=0.847389;PAIREDR=0.888043;PAO=0;PQA=0;PQR=0;PRO=0;PROBE=SNP|RAPIDGENOMICS_3404_29476;QA=556950;QR=1205093;RO=31262;RPL=5332;RPP=1852.91;RPPR=6824.59;RPR=8802;RUN=1;SAF=9793;SAP=4569.69;SAR=4341;SRF=19091;SRP=3329.22;SRR=12171;TYPE=snp;technology.illumina=1	GT:AD:AO:DP:PL:QA:QR:RO	0/0:39,0:0:39:0,117,340:0:1505:39	0/0:8,3:3:11:0,5,70:123:301:8	1/1:0,3:3:3:27,9,0:123:0:0	1/1:0,68:68:68:645,205,0:2703:0:0	0/1:6,5:5:11:9,0,15:201:224:6	0/1:23,22:22:45:121,0,84:876:873:23	0/1:4,5:5:9:114,0,25:201:137:4	./.:.:.:.:.:.:.:.	0/1:27,17:17:44:45,0,107:656:1042:27	0/1:29,30:30:59:218,0,143:1209:1110:29	./.:.:.:.:.:.:.:.	0/0:68,0:0:68:0,205,710:0:2659:68	0/0:30,0:0:30:0,90,347:0:1160:30	0/0:15,7:7:22:0,7,120:283:597:15	1/1:0,42:42:42:458,126,0:1714:0:0	1/1:0,81:81:81:782,244,0:3232:0:0	0/0:23,0:0:23:0,69,438:0:838:23	1/1:0,44:44:44:399,132,0:1749:0:0	0/1:11,11:11:22:48,0,34:433:429:11	0/1:6,5:5:11:8,0,41:205:242:6	0/1:34,26:26:60:24,0,113:1047:1325:34	1/1:5,39:39:44:304,25,0:1591:205:5	0/0:33,0:0:33:0,99,326:0:1267:33	0/1:29,33:33:62:191,0,130:1313:1151:29	0/0:31,0:0:31:0,93,359:0:1147:31	0/1:30,31:31:61:409,0,540:1220:1061:30	0/1:19,32:32:51:107,0,3:1293:690:19	0/1:26,41:41:67:181,0,17:1665:997:26	0/0:110,0:0:110:0,331,1049:0:4253:110	0/1:16,20:20:36:115,0,43:791:635:16	0/1:14,6:6:20:2,0,112:242:528:14	0/0:38,0:0:38:0,114,367:0:1480:38	0/1:63,37:37:100:72,0,334:1462:2422:63	1/1:0,3:3:3:27,9,0:123:0:0	0/0:28,0:0:28:0,84,290:0:1092:28	0/0:29,0:0:29:0,87,319:0:1177:29	0/1:6,14:14:20:69,0,40:557:211:6	1/1:0,33:33:33:311,99,0:1304:0:0	1/1:0,23:23:23:192,69,0:908:0:0	1/1:0,65:65:65:643,196,0:2610:0:0	1/1:0,38:38:38:362,114,0:1504:0:0	1/1:0,33:33:33:409,99,0:1343:0:0	0/0:61,0:0:61:0,184,609:0:2378:61	1/1:0,6:6:6:66,18,0:235:0:0	0/1:32,28:28:60:114,0,137:1126:1251:32	0/0:9,3:3:12:0,5,120:119:328:9	1/1:0,40:40:40:374,120,0:1618:0:0	0/1:32,23:23:55:40,0,105:931:1231:32	0/1:15,14:14:29:244,0,192:570:551:15	0/0:71,0:0:71:0,214,670:0:2737:71	1/1:0,1:1:1:11,3,0:41:0:0	0/1:10,15:15:25:88,0,27:587:383:10	0/0:41,0:0:41:0,123,491:0:1567:41	0/0:49,0:0:49:0,148,448:0:1837:49	0/1:30,33:33:63:124,0,75:1335:1204:30	0/0:59,1:1:60:0,150,505:37:2209:59	1/1:0,24:24:24:239,72,0:956:0:0	0/1:17,17:17:34:76,0,55:693:662:17	1/1:0,28:28:28:255,84,0:1121:0:0	0/0:23,0:0:23:0,69,238:0:878:23	0/1:24,17:17:41:40,0,80:697:921:24	0/1:49,51:51:100:173,0,166:2073:1898:49	1/1:0,32:32:32:347,96,0:1264:0:0	0/0:40,8:8:48:0,63,287:328:1570:40	0/0:44,0:0:44:0,132,484:0:1745:44	0/0:31,0:0:31:0,93,250:0:1169:31	0/0:34,0:0:34:0,102,315:0:1329:34	0/0:18,7:7:25:0,19,123:287:694:18	1/1:0,5:5:5:81,15,0:201:0:0	0/1:6,6:6:12:156,0,91:238:229:6	0/0:59,0:0:59:0,178,536:0:2250:59	0/1:20,13:13:33:4,0,74:515:772:20	0/0:113,0:0:113:0,340,1094:0:4411:113	1/1:0,33:33:33:370,99,0:1340:0:0	1/1:0,9:9:9:101,27,0:365:0:0	0/1:16,22:22:38:92,0,19:857:636:16	0/1:22,11:11:33:52,0,89:447:868:22	1/1:0,18:18:18:152,54,0:734:0:0	0/0:31,0:0:31:0,93,310:0:1159:31	0/0:37,0:0:37:0,111,332:0:1478:37	0/0:114,0:0:114:0,343,1133:0:4309:114	0/1:27,18:18:45:46,0,96:696:1050:27	0/0:65,0:0:65:0,196,632:0:2493:65	0/0:62,0:0:62:0,187,543:0:2318:62	0/0:41,0:0:41:0,123,567:0:1566:41	1/1:0,46:46:46:456,138,0:1850:0:0	0/1:4,7:7:11:85,0,19:259:141:4	0/1:43,30:30:73:30,0,202:1204:1707:43	0/1:9,9:9:18:56,0,14:314:293:9	1/1:4,34:34:38:382,75,0:1376:147:4	1/1:0,18:18:18:175,54,0:721:0:0	1/1:8,33:33:41:218,60,0:1330:328:8	0/1:24,19:19:43:84,0,142:765:893:24	0/0:7,0:0:7:0,21,76:0:250:7	0/1:10,9:9:19:20,0,49:369:359:10	1/1:0,37:37:37:420,111,0:1488:0:0	0/1:25,22:22:47:58,0,87:885:931:25	0/0:30,0:0:30:0,90,271:0:1181:30	1/1:7,26:26:33:229,45,0:1031:269:7	0/1:4,4:4:8:49,0,21:133:160:4	0/0:21,0:0:21:0,63,167:0:793:21	0/0:9,0:0:9:0,27,86:0:344:9	0/0:23,0:0:23:0,69,315:0:904:23	0/1:14,20:20:34:137,0,45:781:534:14	0/0:45,0:0:45:0,135,357:0:1729:45	0/0:71,21:21:92:0,99,540:853:2820:71	1/1:0,36:36:36:451,108,0:1428:0:0	0/0:22,0:0:22:0,66,210:0:828:22	1/1:1,30:30:31:258,84,0:1226:41:1	0/0:52,0:0:52:0,157,453:0:2023:52	1/1:0,5:5:5:84,15,0:165:0:0	0/1:13,15:15:28:355,0,238:577:475:13
29378548	183990	29378548_183990	T	C	444134	.	AB=0.499439;ABP=3.05657;AC=116;AF=0.606811;AN=224;AO=25066;CIGAR=1X;DP=192016;DPB=86658;DPRA=0.924753;EPP=1330.13;EPPR=1085.32;GTI=36;LEN=1;MEANALT=1.00583;MQM=14.9036;MQMR=11.8019;NS=2112;NUMALT=1;ODDS=0.0146796;PAIRED=0.777428;PAIREDR=0.86526;PAO=0;PQA=0;PQR=0;PRO=0;PROBE=SNP|RAPIDGENOMICS_3404_44900||SNP|RAPIDGENOMICS_3404_44901||SNP|RAPIDGENOMICS_3404_44902||SNP|RAPIDGENOMICS_3404_44903;QA=988296;QR=1575067;RO=40196;RPL=12626;RPP=6.00736;RPPR=29.6326;RPR=12440;RUN=1;SAF=14418;SAP=1234.28;SAR=10648;SRF=19953;SRP=7.55356;SRR=20243;TYPE=snp;technology.illumina=1	GT:AD:AO:DP:PL:QA:QR:RO	0/1:19,20:20:39:81,0,129:774:746:19	1/1:0,77:77:77:907,232,0:3122:0:0	0/0:9,0:0:9:0,27,75:0:328:9	0/1:63,89:89:152:451,0,205:3597:2529:63	0/0:21,0:0:21:0,63,304:0:797:21	1/1:0,67:67:67:781,202,0:2680:0:0	0/0:15,0:0:15:0,45,312:0:579:15	0/1:43,43:43:86:209,0,210:1716:1730:43	0/0:63,1:1:64:0,159,572:41:2420:63	1/1:0,80:80:80:780,241,0:3207:0:0	1/1:7,13:13:20:86,3,0:517:279:7	0/0:158,0:0:158:0,476,1602:0:6334:158	0/1:43,41:41:84:153,0,139:1651:1689:43	1/1:0,42:42:42:387,126,0:1671:0:0	1/1:0,109:109:109:1247,328,0:4347:0:0	1/1:2,133:133:138:1341,392,0:5311:78:2	1/1:0,23:23:23:451,69,0:893:0:0	1/1:0,319:319:320:3315,960,0:12783:0:0	1/1:0,70:70:70:693,211,0:2811:0:0	0/1:42,33:33:75:176,0,245:1320:1661:42	1/1:0,55:55:55:620,166,0:2181:0:0	0/0:138,0:0:138:0,415,1288:0:5461:138	0/1:11,19:19:30:220,0,11:762:424:11	0/1:60,66:66:126:231,0,175:2660:2411:60	1/1:0,15:15:15:209,45,0:607:0:0	1/1:0,71:71:71:1695,214,0:2771:0:0	0/1:52,33:33:85:235,0,274:1332:2062:52	0/0:119,5:5:124:0,318,1099:205:4745:119	0/1:99,63:63:162:132,0,381:2536:3965:99	1/1:0,39:39:39:446,117,0:1587:0:0	1/1:0,20:20:20:289,60,0:794:0:0	0/0:25,12:12:37:0,10,186:473:996:25	0/1:130,58:58:188:37,0,675:2346:5135:130	0/0:31,6:6:37:0,66,236:242:1218:31	0/1:46,58:58:104:235,0,164:2315:1800:46	0/1:11,16:16:27:64,0,63:643:433:11	0/1:46,35:35:81:140,0,290:1427:1834:46	1/1:0,106:106:106:1048,319,0:4250:0:0	0/0:23,0:0:23:0,69,229:0:908:23	0/1:59,47:47:106:137,0,253:1901:2308:59	0/1:24,20:20:44:78,0,109:774:955:24	0/1:42,30:30:72:123,0,181:1165:1654:42	0/0:77,0:0:77:0,232,738:0:2998:77	0/1:28,18:18:46:50,0,112:722:1113:28	0/0:71,0:0:71:0,214,673:0:2776:71	1/1:0,48:48:48:610,144,0:1912:0:0	1/1:0,103:103:103:1091,310,0:4089:0:0	0/1:47,43:43:90:269,0,294:1699:1811:47	0/1:22,20:20:43:409,0,457:798:804:22	0/1:56,50:50:106:190,0,253:1981:2217:56	1/1:0,8:8:8:86,24,0:324:0:0	1/1:0,106:106:106:1103,319,0:4242:0:0	1/1:0,149:149:151:1312,449,0:5951:0:0	0/0:59,1:1:60:0,140,853:41:2220:59	0/1:33,23:23:56:56,0,304:934:1309:33	1/1:0,44:44:44:455,132,0:1769:0:0	0/1:20,19:19:39:53,0,80:757:783:20	0/1:18,23:23:41:115,0,45:894:687:18	0/1:5,14:14:19:98,0,5:548:201:5	1/1:5,11:11:16:65,11,0:439:201:5	1/1:0,80:80:80:785,241,0:3214:0:0	0/1:86,129:129:215:562,0,239:5209:3382:86	0/0:151,0:0:151:0,455,1560:0:5962:151	0/0:55,0:0:55:0,166,646:0:2135:55	0/0:53,0:0:53:0,160,547:0:2073:53	0/1:9,6:6:15:4,0,115:214:356:9	0/1:31,51:51:82:220,0,24:2063:1187:31	1/1:0,65:65:65:821,196,0:2548:0:0	0/1:27,46:46:73:215,0,71:1850:1073:27	0/1:13,4:4:17:92,0,320:160:468:13	0/1:47,26:26:73:60,0,242:1026:1879:47	0/1:18,32:32:50:131,0,97:1290:729:18	0/0:96,0:0:96:0,289,962:0:3773:96	0/1:26,27:27:53:178,0,134:1099:1000:26	1/1:0,7:7:7:65,21,0:287:0:0	0/0:38,0:0:38:0,114,518:0:1493:38	0/1:30,39:39:69:151,0,91:1587:1176:30	1/1:0,12:12:12:112,36,0:456:0:0	0/1:10,8:8:18:27,0,109:310:346:10	0/0:36,0:0:36:0,108,405:0:1402:36	0/0:134,0:0:134:0,403,1243:0:5258:134	0/0:60,0:0:60:0,181,590:0:2339:60	0/0:63,0:0:63:0,190,676:0:2502:63	0/0:138,0:0:138:0,415,1368:0:5317:138	0/1:47,31:31:78:146,0,238:1258:1881:47	1/1:0,92:92:92:841,277,0:3673:0:0	0/1:20,18:18:38:24,0,104:669:803:20	0/0:132,0:0:132:0,397,1237:0:5204:132	1/1:0,33:33:33:446,99,0:1337:0:0	0/1:57,90:90:147:530,0,44:3586:2242:57	0/0:45,0:0:45:0,135,515:0:1772:45	0/0:39,0:0:39:0,117,339:0:1494:39	1/1:1,38:38:39:349,83,0:1490:41:1	0/0:20,0:0:20:0,60,152:0:786:20	0/0:54,0:0:54:0,163,612:0:2152:54	0/0:52,0:0:52:0,157,549:0:2016:52	1/1:0,96:96:96:1040,289,0:3848:0:0	1/1:0,24:24:24:206,72,0:963:0:0	1/1:1,10:10:11:76,25,0:410:41:1	0/1:14,4:4:18:2,0,111:160:556:14	1/1:16,52:52:68:364,21,0:2043:629:16	0/0:25,0:0:25:0,75,260:0:972:25	0/1:33,28:28:61:123,0,205:1140:1273:33	0/1:44,32:32:76:105,0,209:1264:1748:44	0/0:54,0:0:54:0,163,576:0:2057:54	1/1:0,166:166:166:2008,500,0:6643:0:0	0/1:20,20:20:40:148,0,94:811:744:20	0/1:3,20:20:23:181,0,14:816:123:3	0/1:9,10:10:19:23,0,16:371:361:9	0/1:16,32:32:48:212,0,25:1272:633:16	1/1:0,58:58:58:716,175,0:2311:0:0	0/0:18,0:0:18:0,54,400:0:698:18
29378548	184005	29378548_184005	C	T	10771.9	.	AB=0.456321;ABP=33.5511;AC=11;AF=0.0226146;AN=224;AO=946;CIGAR=1X;DP=189139;DPB=84645;DPRA=1.04522;EPP=14.2579;EPPR=3158.14;GTI=15;LEN=1;MEANALT=1.01136;MQM=13.5666;MQMR=12.0056;NS=2112;NUMALT=1;ODDS=1.47686e-05;PAIRED=0.816068;PAIREDR=0.861373;PAO=0;PQA=0;PQR=0;PRO=0;PROBE=SNP|RAPIDGENOMICS_3404_44900||SNP|RAPIDGENOMICS_3404_44901||SNP|RAPIDGENOMICS_3404_44902||SNP|RAPIDGENOMICS_3404_44903;QA=35909;QR=3273233;RO=82235;RPL=533;RPP=36.0644;RPPR=2729.29;RPR=413;RUN=1;SAF=503;SAP=11.2738;SAR=443;SRF=39028;SRP=464.16;SRR=43207;TYPE=snp;technology.illumina=1	GT:AD:AO:DP:PL:QA:QR:RO	0/0:42,0:0:42:0,126,498:0:1676:42	0/0:73,0:0:73:0,220,847:0:2889:73	0/0:11,0:0:11:0,33,89:0:437:11	0/0:155,0:0:155:0,467,1607:0:6147:155	0/0:21,0:0:21:0,63,300:0:823:21	0/0:62,0:0:62:0,187,730:0:2418:62	0/0:13,0:0:13:0,39,261:0:493:13	0/0:88,0:0:88:0,265,947:0:3532:88	0/1:27,31:31:58:150,0,99:1240:1055:27	0/0:77,0:0:77:0,232,754:0:3074:77	0/0:21,0:0:21:0,63,208:0:845:21	0/0:157,0:0:157:0,473,1605:0:6268:157	0/0:80,0:0:80:0,241,761:0:3220:80	0/0:47,0:0:47:0,141,450:0:1871:47	0/0:100,0:0:100:0,301,1163:0:4026:100	0/0:139,0:0:139:0,418,1361:0:5518:139	0/0:24,0:0:24:0,72,496:0:907:24	0/0:301,0:0:301:0,906,3103:0:12085:301	0/0:57,0:0:57:0,172,545:0:2265:57	0/0:86,0:0:86:0,259,971:0:3411:86	0/0:57,0:0:57:0,172,651:0:2246:57	0/0:137,0:0:137:0,412,1337:0:5562:137	0/0:32,0:0:32:0,96,425:0:1282:32	0/0:132,0:0:132:0,397,1220:0:5304:132	0/0:16,0:0:16:0,48,218:0:606:16	0/0:67,0:0:67:0,202,1561:0:2684:67	0/0:88,0:0:88:0,265,1075:0:3463:88	0/1:37,73:73:110:387,0,22:2937:1427:37	0/0:163,0:0:166:0,491,1469:0:6569:163	0/0:46,0:0:46:0,138,480:0:1843:46	0/0:23,0:0:23:0,69,309:0:890:23	0/0:31,0:0:31:0,93,277:0:1250:31	0/1:56,115:115:171:589,0,83:4538:2270:56	0/0:52,0:0:52:0,157,466:0:2083:52	0/0:106,0:0:106:0,319,1115:0:4261:106	0/0:27,0:0:27:0,81,284:0:1090:27	0/0:100,0:0:100:0,301,1108:0:3989:100	0/0:103,0:0:103:0,310,1021:0:4110:103	0/0:22,0:0:22:0,66,220:0:893:22	0/1:49,57:57:106:235,0,173:2207:1940:49	0/0:47,0:0:47:0,141,472:0:1885:47	0/0:82,0:0:82:0,247,842:0:3278:82	0/0:67,0:0:67:0,202,653:0:2723:67	0/0:46,0:0:46:0,138,436:0:1858:46	0/0:72,0:0:72:0,217,733:0:2889:72	0/0:53,0:0:53:0,160,661:0:2107:53	0/0:102,0:0:102:0,307,1079:0:4060:102	0/0:98,0:0:98:0,295,1143:0:3953:98	0/1:21,22:22:44:463,0,441:823:798:21	0/0:92,0:0:92:0,277,899:0:3685:92	0/0:9,0:0:9:0,27,95:0:365:9	0/0:110,0:0:110:0,331,1116:0:4409:110	0/0:149,0:0:149:0,449,1309:0:5964:149	0/0:61,0:0:61:0,184,976:0:2392:61	0/0:59,0:0:59:0,178,700:0:2381:59	0/0:49,0:0:49:0,148,515:0:1966:49	0/0:44,0:0:44:0,132,433:0:1762:44	0/0:40,0:0:40:0,120,446:0:1609:40	0/1:13,6:6:19:33,0,84:233:506:13	0/0:17,0:0:17:0,51,167:0:677:17	0/0:86,0:0:86:0,259,825:0:3454:86	0/0:198,0:0:198:0,596,1953:0:7931:198	0/0:153,0:0:153:0,461,1571:0:6104:153	0/0:64,0:0:64:0,193,763:0:2500:64	0/0:51,0:0:51:0,154,536:0:2002:51	0/0:12,0:0:12:0,36,167:0:456:12	0/0:82,0:0:82:0,247,762:0:3282:82	0/0:63,0:0:63:0,190,830:0:2508:63	0/0:72,0:0:72:0,217,724:0:2896:72	0/0:19,0:0:19:0,57,565:0:742:19	0/0:74,0:0:74:0,223,739:0:2991:74	0/0:50,0:0:50:0,151,506:0:2002:50	0/1:46,43:43:89:179,0,174:1635:1815:46	0/0:56,0:0:56:0,169,665:0:2225:56	0/0:7,0:0:7:0,21,65:0:275:7	0/0:35,0:0:35:0,105,491:0:1382:35	0/0:72,0:0:72:0,217,770:0:2814:72	0/0:8,0:0:8:0,24,75:0:311:8	0/0:15,0:0:15:0,45,236:0:607:15	0/0:38,0:0:38:0,114,415:0:1504:38	1/1:40,76:76:116:351,11,0:2839:1627:40	0/0:65,0:0:65:0,196,648:0:2606:65	0/0:58,0:0:58:0,175,600:0:2290:58	0/0:135,0:0:135:0,406,1371:0:5408:135	0/0:83,0:0:83:0,250,895:0:3302:83	0/0:86,0:0:86:0,259,787:0:3423:86	0/0:42,0:0:42:0,126,389:0:1618:42	0/0:131,0:0:131:0,394,1233:0:5212:131	0/0:31,0:0:31:0,93,429:0:1233:31	0/0:138,0:0:138:0,415,1380:0:5502:138	0/0:48,0:0:48:0,144,561:0:1901:48	0/0:29,0:0:29:0,87,266:0:1146:29	0/0:35,0:0:35:0,105,380:0:1398:35	0/0:17,0:0:17:0,51,130:0:697:17	1/1:0,61:61:61:607,184,0:2365:0:0	0/0:49,0:0:49:0,148,533:0:1960:49	0/0:88,0:0:88:0,265,978:0:3539:88	0/0:22,0:0:22:0,66,191:0:854:22	0/0:12,0:0:12:0,36,98:0:488:12	0/0:18,0:0:18:0,54,211:0:690:18	0/0:52,0:0:52:0,157,555:0:2070:52	0/0:25,0:0:25:0,75,276:0:1012:25	0/0:62,0:0:62:0,187,713:0:2452:62	0/0:77,0:0:77:0,232,781:0:3075:77	0/0:57,0:0:57:0,172,606:0:2228:57	0/0:160,0:0:160:0,482,1983:0:6392:160	0/0:38,0:0:38:0,114,445:0:1501:38	0/0:25,0:0:25:0,75,366:0:1017:25	0/0:18,0:0:18:0,54,167:0:710:18	0/0:58,0:0:58:0,175,654:0:2330:58	0/0:53,0:0:53:0,160,701:0:2118:53	0/0:18,0:0:18:0,54,384:0:670:18
29378549	96686	29378549_96686	G	T	28712.3	.	AB=0.495771;ABP=3.43277;AC=26;AF=0.0736842;AN=222;AO=2057;CIGAR=1X;DP=128880;DPB=52233;DPRA=0.914381;EPP=68.4617;EPPR=134.898;GTI=79;LEN=1;MEANALT=1.01124;MQM=12.9937;MQMR=11.4643;NS=2112;NUMALT=1;ODDS=0.0115324;PAIRED=0.854643;PAIREDR=0.89303;PAO=0;PQA=0;PQR=0;PRO=0;PROBE=SNP|RAPIDGENOMICS_3404_31965||SNP|RAPIDGENOMICS_3404_31966||SNP|RAPIDGENOMICS_3404_31967;QA=81504;QR=1883378;RO=47303;RPL=1075;RPP=12.1406;RPPR=9.74415;RPR=982;RUN=1;SAF=688;SAP=492.58;SAR=1369;SRF=18294;SRP=5273.49;SRR=29009;TYPE=snp;technology.illumina=1	GT:AD:AO:DP:PL:QA:QR:RO	0/0:16,0:0:16:0,48,144:0:640:16	0/0:5,0:0:5:0,15,40:0:205:5	0/0:6,0:0:6:0,18,55:0:246:6	0/0:45,0:0:45:0,135,527:0:1686:45	0/0:20,0:0:20:0,60,272:0:770:20	0/0:45,0:0:45:0,135,570:0:1802:45	0/0:5,1:1:6:0,10,66:41:205:5	0/0:30,0:0:30:0,90,307:0:1195:30	0/0:26,0:0:26:0,78,267:0:1054:26	0/0:68,0:0:68:0,205,728:0:2752:68	0/0:9,0:0:9:0,27,87:0:369:9	0/0:45,0:0:45:0,135,403:0:1760:45	0/0:46,0:0:46:0,138,465:0:1834:46	0/0:26,0:0:26:0,78,236:0:1040:26	0/0:29,0:0:29:0,87,280:0:1158:29	0/0:82,0:0:82:0,247,905:0:3271:82	0/0:22,0:0:22:0,66,464:0:848:22	0/0:54,0:0:54:0,163,644:0:2143:54	0/0:46,0:0:46:0,138,450:0:1849:46	0/0:29,0:0:29:0,87,324:0:1147:29	0/0:63,0:0:63:0,190,614:0:2553:63	0/0:43,0:0:43:0,129,458:0:1693:43	0/0:35,0:0:35:0,105,433:0:1393:35	0/0:84,0:0:84:0,253,847:0:3371:84	0/0:23,0:0:23:0,69,305:0:890:23	0/0:40,0:0:40:0,120,834:0:1547:40	0/0:31,0:0:31:0,93,361:0:1225:31	0/1:32,28:28:60:90,0,186:1111:1282:32	0/1:33,37:37:70:118,0,134:1490:1327:33	0/0:11,0:0:11:0,33,88:0:447:11	0/0:13,0:0:13:0,39,135:0:529:13	0/0:22,0:0:22:0,66,281:0:890:22	0/0:62,0:0:62:0,187,569:0:2444:62	0/0:29,0:0:29:0,87,324:0:1177:29	0/0:28,0:0:28:0,84,318:0:1100:28	1/1:0,7:7:7:150,21,0:287:0:0	0/0:43,0:0:43:0,129,453:0:1728:43	0/0:42,0:0:42:0,126,365:0:1624:42	0/0:29,0:0:29:0,87,358:0:1152:29	0/1:29,45:45:74:260,0,66:1832:1153:29	0/0:37,0:0:37:0,111,291:0:1440:37	0/1:29,16:16:45:13,0,169:633:1139:29	0/0:51,18:18:69:0,14,292:738:2048:51	0/0:8,0:0:8:0,24,67:0:320:8	0/0:31,0:0:31:0,93,303:0:1231:31	0/0:34,0:0:34:0,102,302:0:1341:34	0/0:70,0:0:70:0,211,603:0:2805:70	0/0:52,0:0:52:0,157,455:0:2061:52	0/0:37,0:0:37:0,111,925:0:1441:37	0/0:34,0:0:34:0,102,333:0:1355:34	0/0:6,0:0:6:0,18,76:0:246:6	1/1:6,11:11:17:41,2,0:437:246:6	0/0:61,0:0:61:0,184,693:0:2382:61	0/0:33,0:0:33:0,99,421:0:1296:33	0/0:39,0:0:39:0,117,375:0:1560:39	1/1:0,40:40:40:390,120,0:1618:0:0	0/1:15,18:18:33:55,0,80:722:597:15	0/1:12,12:12:24:28,0,63:461:488:12	0/0:14,0:0:14:0,42,109:0:570:14	0/0:24,0:0:24:0,72,210:0:980:24	0/0:37,0:0:37:0,111,325:0:1445:37	0/0:84,0:0:84:0,253,1020:0:3344:84	0/0:28,0:0:28:0,84,298:0:1118:28	0/0:27,0:0:27:0,81,205:0:1099:27	0/0:30,0:0:30:0,90,302:0:1200:30	0/0:27,0:0:27:0,81,248:0:1099:27	0/0:40,0:0:40:0,120,379:0:1615:40	0/0:34,0:0:34:0,102,355:0:1356:34	0/0:7,0:0:7:0,21,133:0:287:7	0/0:9,0:0:9:0,27,233:0:369:9	0/0:33,0:0:33:0,99,315:0:1322:33	0/0:32,0:0:32:0,96,256:0:1273:32	1/1:0,68:68:68:620,205,0:2725:0:0	0/0:40,0:0:40:0,120,322:0:1596:40	./.:.:.:.:.:.:.:.	0/0:26,0:0:26:0,78,269:0:1041:26	0/1:16,14:14:30:27,0,52:560:656:16	0/0:27,0:0:27:0,81,316:0:1065:27	0/0:14,0:0:14:0,42,275:0:566:14	0/1:12,9:9:21:23,0,40:369:492:12	0/0:71,0:0:71:0,214,724:0:2846:71	1/1:2,10:10:12:106,20,0:401:82:2	0/0:35,0:0:35:0,105,418:0:1381:35	0/0:32,0:0:32:0,96,481:0:1263:32	0/0:31,0:0:31:0,93,294:0:1189:31	0/0:42,0:0:42:0,126,380:0:1709:42	0/0:22,0:0:22:0,66,202:0:881:22	0/0:65,0:0:65:0,196,613:0:2586:65	0/0:19,0:0:19:0,57,208:0:739:19	0/1:15,10:10:25:3,0,58:410:580:15	0/0:33,0:0:33:0,99,271:0:1322:33	0/0:18,0:0:18:0,54,190:0:725:18	0/0:37,0:0:37:0,111,315:0:1465:37	0/1:2,2:2:4:5,0,5:68:82:2	0/1:33,27:27:60:58,0,123:1098:1326:33	0/0:14,0:0:14:0,42,141:0:570:14	0/0:39,0:0:39:0,117,470:0:1564:39	0/0:12,0:0:12:0,36,98:0:492:12	0/0:15,0:0:15:0,45,170:0:603:15	0/0:16,0:0:16:0,48,147:0:625:16	0/0:3,0:0:3:0,9,26:0:123:3	0/0:11,1:1:12:0,26,106:41:432:11	0/1:20,12:12:32:26,0,120:484:793:20	0/0:47,0:0:47:0,141,501:0:1859:47	0/0:32,0:0:32:0,96,377:0:1250:32	0/0:38,0:0:38:0,114,338:0:1542:38	0/0:32,0:0:32:0,96,337:0:1250:32	0/1:9,18:18:27:106,0,53:698:347:9	0/0:11,0:0:11:0,33,87:0:415:11	0/0:30,0:0:30:0,90,288:0:1178:30	1/1:5,10:10:15:90,6,0:406:205:5	0/1:11,23:23:34:406,0,151:925:424:11
29378550	988043	29378550_988043	A	C	84868.4	.	AB=0.482805;ABP=26.011;AC=39;AF=0.136982;AN=222;AO=6024;CIGAR=1X;DP=190978;DPB=78654;DPRA=0.992284;EPP=14.9505;EPPR=671.669;GTI=54;LEN=1;MEANALT=1.01333;MQM=13.1863;MQMR=11.5352;NS=2112;NUMALT=1;ODDS=0.00342883;PAIRED=0.84678;PAIREDR=0.883622;PAO=0;PQA=0;PQR=0;PRO=0;PROBE=SNP|RAPIDGENOMICS_3404_10211||SNP|RAPIDGENOMICS_3404_10212;QA=238342;QR=2746537;RO=68389;RPL=2760;RPP=94.5755;RPPR=3645.75;RPR=3264;RUN=1;SAF=2957;SAP=7.37199;SAR=3067;SRF=33481;SRP=67.6674;SRR=34908;TYPE=snp;technology.illumina=1	GT:AD:AO:DP:PL:QA:QR:RO	0/0:46,0:0:46:0,138,388:0:1859:46	0/0:22,0:0:22:0,66,242:0:876:22	0/0:27,0:0:27:0,81,290:0:1086:27	0/1:56,39:39:95:82,0,225:1573:2248:56	0/0:17,0:0:17:0,51,223:0:688:17	0/0:62,0:0:62:0,187,606:0:2458:62	0/0:21,0:0:21:0,63,570:0:848:21	1/1:0,4:4:4:55,12,0:164:0:0	0/0:46,0:0:46:0,138,462:0:1854:46	0/0:88,0:0:88:0,265,840:0:3563:88	0/0:11,0:0:11:0,33,105:0:447:11	0/1:12,29:29:41:221,0,7:1163:492:12	0/1:19,25:25:44:94,0,62:1006:761:19	0/0:49,0:0:49:0,148,485:0:1993:49	0/1:36,45:45:81:167,0,85:1791:1446:36	0/0:65,0:0:65:0,196,645:0:2639:65	0/0:26,0:0:26:0,78,614:0:1018:26	0/0:127,0:0:127:0,382,1160:0:5142:127	0/0:55,0:0:55:0,166,555:0:2222:55	0/0:66,0:0:66:0,199,691:0:2677:66	0/0:114,0:0:114:0,343,1093:0:4587:114	0/0:60,0:0:60:0,181,606:0:2421:60	0/0:34,0:0:34:0,102,364:0:1328:34	0/0:130,0:0:130:0,391,1354:0:5293:130	0/1:16,15:15:31:97,0,140:603:648:16	0/1:30,28:28:58:412,0,373:1070:1185:30	0/0:96,0:0:96:0,289,999:0:3878:96	0/0:56,0:0:56:0,169,573:0:2284:56	0/0:104,0:0:104:0,313,915:0:4204:104	0/1:31,31:31:62:123,0,139:1258:1240:31	0/1:14,19:19:33:125,0,12:762:574:14	0/0:64,0:0:64:0,193,608:0:2562:64	0/0:150,0:0:150:0,452,1475:0:6035:150	0/0:25,0:0:25:0,75,243:0:975:25	0/0:49,0:0:49:0,148,520:0:1984:49	0/0:29,0:0:29:0,87,459:0:1173:29	0/0:32,0:0:32:0,96,408:0:1290:32	0/1:25,47:47:72:211,0,29:1878:1012:25	0/0:73,0:0:73:0,220,822:0:2954:73	0/0:77,0:0:77:0,232,980:0:3085:77	0/0:57,0:0:57:0,172,617:0:2284:57	0/1:43,47:47:90:243,0,201:1884:1723:43	0/1:62,40:40:102:80,0,365:1619:2526:62	0/1:5,5:5:10:11,0,34:205:205:5	0/0:91,0:0:91:0,274,822:0:3656:91	0/0:19,0:0:19:0,57,194:0:766:19	0/0:129,0:0:129:0,388,1209:0:5244:129	0/0:87,0:0:87:0,262,845:0:3522:87	0/0:64,0:0:64:0,193,1330:0:2541:64	0/0:45,0:0:45:0,135,445:0:1824:45	0/0:9,0:0:9:0,27,97:0:356:9	0/1:16,20:20:37:95,0,25:798:648:16	0/0:101,0:0:101:0,304,1218:0:4082:101	0/0:50,0:0:50:0,151,803:0:1985:50	0/0:71,0:0:71:0,214,713:0:2895:71	0/0:106,0:0:106:0,319,1071:0:4168:106	0/1:25,19:19:44:112,0,119:767:1021:25	0/0:27,0:0:27:0,81,223:0:1077:27	0/0:46,0:0:46:0,138,433:0:1866:46	0/1:29,15:15:44:11,0,158:602:1158:29	0/0:46,0:0:46:0,138,455:0:1828:46	0/0:111,0:0:111:0,334,1064:0:4441:111	0/0:84,0:0:84:0,253,793:0:3359:84	0/0:76,0:0:76:0,229,773:0:3059:76	0/0:19,0:0:19:0,57,149:0:752:19	0/0:49,0:0:49:0,148,473:0:1996:49	0/0:24,0:0:24:0,72,240:0:975:24	0/0:60,0:0:60:0,181,570:0:2388:60	./.:.:.:.:.:.:.:.	0/1:16,19:19:35:469,0,367:748:634:16	0/0:56,0:0:56:0,169,567:0:2292:56	0/0:94,0:0:94:0,283,994:0:3759:94	1/1:0,83:83:83:784,250,0:3327:0:0	0/0:59,0:0:59:0,178,679:0:2411:59	0/1:6,5:5:11:16,0,16:201:246:6	0/0:24,0:0:24:0,72,262:0:972:24	1/1:8,21:21:29:142,18,0:861:328:8	1/1:0,24:24:24:234,72,0:972:0:0	0/0:19,0:0:19:0,57,371:0:724:19	1/1:8,29:29:37:284,47,0:1177:324:8	0/0:124,6:6:130:0,289,929:242:5024:124	0/1:24,12:12:36:2,0,149:479:958:24	0/0:29,0:0:29:0,87,233:0:1175:29	0/0:108,0:0:108:0,325,1203:0:4301:108	1/1:10,31:31:41:281,41,0:1262:401:10	0/0:144,0:0:144:0,433,1378:0:5782:144	0/0:15,0:0:15:0,45,138:0:607:15	0/1:61,42:42:103:123,0,350:1669:2457:61	0/1:17,14:14:31:141,0,218:566:681:17	0/1:60,65:65:125:296,0,186:2609:2421:60	0/0:35,0:0:35:0,105,323:0:1417:35	0/1:15,19:19:34:126,0,45:765:611:15	0/0:87,0:0:87:0,262,832:0:3485:87	0/0:10,0:0:10:0,30,84:0:383:10	0/0:64,1:1:65:0,187,732:22:2537:64	0/0:41,0:0:41:0,123,437:0:1655:41	0/0:53,0:0:53:0,160,590:0:2099:53	0/0:21,0:0:21:0,63,177:0:843:21	0/0:39,0:0:39:0,117,399:0:1563:39	0/0:35,0:0:35:0,105,346:0:1401:35	1/1:0,5:5:5:63,15,0:205:0:0	0/1:25,21:21:46:27,0,59:839:1008:25	0/0:41,22:22:63:0,7,188:885:1636:41	0/0:92,0:0:92:0,277,1006:0:3703:92	0/0:31,0:0:31:0,93,288:0:1255:31	0/1:30,40:40:70:296,0,152:1580:1213:30	0/0:32,0:0:32:0,96,289:0:1248:32	0/0:41,0:0:41:0,123,358:0:1661:41	0/0:36,9:9:45:0,33,207:350:1438:36	0/1:41,20:20:61:7,0,184:791:1664:41	0/0:20,0:0:20:0,60,231:0:798:20	0/0:18,0:0:18:0,54,355:0:726:18
29378550	1314842	29378550_1314842	C	G	43618.7	.	AB=0.476516;ABP=30.3436;AC=31;AF=0.133746;AN=224;AO=4006;CIGAR=1X;DP=133944;DPB=58233;DPRA=0.940998;EPP=372.841;EPPR=3403.48;GTI=65;LEN=1;MEANALT=1.00461;MQM=13.4918;MQMR=12.9953;NS=2112;NUMALT=1;ODDS=0.0127782;PAIRED=0.87344;PAIREDR=0.884346;PAO=0;PQA=0;PQR=0;PRO=0;PROBE=SNP|RAPIDGENOMICS_3404_10210;QA=159600;QR=2035905;RO=51049;RPL=2146;RPP=47.3482;RPPR=550.926;RPR=1860;RUN=1;SAF=1890;SAP=30.6963;SAR=2116;SRF=24325;SRP=247.819;SRR=26724;TYPE=snp;technology.illumina=1	GT:AD:AO:DP:PL:QA:QR:RO	0/0:22,0:0:22:0,66,272:0:863:22	0/0:21,0:0:21:0,63,349:0:845:21	0/0:6,0:0:6:0,18,75:0:246:6	0/0:56,17:17:73:0,53,619:697:2226:56	0/0:16,0:0:16:0,48,229:0:632:16	0/0:63,0:0:63:0,190,692:0:2538:63	0/0:8,0:0:8:0,24,127:0:311:8	0/1:4,8:8:12:52,0,12:328:143:4	0/0:40,0:0:40:0,120,486:0:1587:40	0/0:68,0:0:68:0,205,696:0:2755:68	0/0:10,0:0:10:0,30,138:0:406:10	0/1:26,24:24:50:85,0,217:978:1034:26	1/1:9,33:33:42:276,44,0:1325:331:9	0/0:24,0:0:24:0,72,268:0:963:24	0/0:29,6:6:35:0,49,243:242:1152:29	0/0:76,0:0:76:0,229,838:0:3037:76	0/0:11,0:0:11:0,33,224:0:429:11	0/0:20,0:0:20:0,60,167:0:792:20	0/0:80,0:0:80:0,241,950:0:3140:80	0/0:44,0:0:44:0,132,479:0:1708:44	0/0:87,0:0:87:0,262,1051:0:3461:87	0/0:67,0:0:67:0,202,776:0:2670:67	0/0:16,0:0:16:0,48,184:0:652:16	0/0:164,0:0:164:0,494,1928:0:6477:164	0/0:7,2:2:9:0,8,71:82:283:7	0/1:18,21:21:39:344,0,143:836:713:18	0/0:44,0:0:44:0,132,507:0:1755:44	0/0:87,0:0:87:0,262,1125:0:3442:87	0/0:84,0:0:84:0,253,956:0:3372:84	0/1:27,30:30:57:170,0,88:1196:1064:27	0/0:15,1:1:16:0,40,191:41:607:15	0/0:29,0:0:29:0,87,320:0:1124:29	0/0:103,0:0:103:0,310,1204:0:4085:103	0/0:30,0:0:30:0,90,353:0:1222:30	0/0:6,0:0:6:0,18,80:0:246:6	0/0:10,0:0:10:0,30,106:0:398:10	0/0:38,0:0:38:0,114,375:0:1549:38	0/1:11,15:15:26:144,0,55:584:443:11	0/0:16,0:0:16:0,48,228:0:643:16	0/0:45,0:0:45:0,135,485:0:1800:45	0/0:58,0:0:58:0,175,747:0:2264:58	0/0:26,5:5:31:0,34,193:205:1034:26	0/1:30,53:53:83:362,0,131:2114:1203:30	0/1:3,5:5:8:47,0,49:201:123:3	0/0:39,0:0:39:0,117,495:0:1586:39	0/0:10,0:0:10:0,30,127:0:386:10	0/0:70,0:0:70:0,211,914:0:2805:70	0/0:54,0:0:54:0,163,678:0:2108:54	0/0:22,0:0:22:0,66,445:0:880:22	0/0:45,0:0:45:0,135,489:0:1782:45	0/0:10,0:0:10:0,30,116:0:406:10	0/1:21,30:30:51:139,0,46:1189:811:21	0/0:84,0:0:84:0,253,951:0:3339:84	0/0:22,0:0:22:0,66,296:0:822:22	0/0:44,0:0:44:0,132,526:0:1796:44	0/0:54,0:0:54:0,163,668:0:2194:54	1/1:2,9:9:11:55,5,0:369:82:2	0/0:24,0:0:24:0,72,241:0:938:24	0/0:32,0:0:32:0,96,357:0:1296:32	0/1:19,34:34:53:228,0,46:1377:748:19	0/0:34,0:0:34:0,102,437:0:1363:34	0/0:90,0:0:90:0,271,1064:0:3584:90	0/0:55,0:0:55:0,166,629:0:2175:55	0/0:47,0:0:47:0,141,527:0:1845:47	0/0:16,0:0:16:0,48,183:0:652:16	0/0:15,0:0:15:0,45,180:0:607:15	0/0:23,0:0:23:0,69,316:0:904:23	0/0:15,0:0:15:0,45,188:0:555:15	0/0:1,0:0:1:0,3,12:0:41:1	0/1:3,7:7:10:172,0,59:279:104:3	0/0:69,0:0:69:0,208,857:0:2777:69	0/0:33,0:0:33:0,99,391:0:1301:33	1/1:0,50:50:50:573,151,0:1983:0:0	0/0:66,0:0:66:0,199,719:0:2676:66	1/1:0,2:2:2:17,6,0:82:0:0	0/0:30,0:0:30:0,90,333:0:1203:30	0/1:7,8:8:15:44,0,12:320:275:7	1/1:0,10:10:10:152,30,0:406:0:0	0/0:18,0:0:18:0,54,232:0:695:18	0/1:11,19:19:30:116,0,39:750:439:11	0/0:108,0:0:108:0,325,1121:0:4343:108	0/0:19,6:6:25:0,6,176:246:770:19	0/0:30,0:0:30:0,90,298:0:1205:30	0/0:103,0:0:103:0,310,1116:0:4146:103	0/1:18,11:11:29:22,0,59:432:726:18	0/0:63,0:0:63:0,190,691:0:2540:63	0/0:1,0:0:1:0,3,17:0:41:1	0/1:31,21:21:52:123,0,259:842:1241:31	0/1:11,9:9:20:46,0,66:365:447:11	0/1:17,22:22:39:150,0,97:890:689:17	0/0:40,0:0:40:0,120,483:0:1613:40	0/0:21,2:2:23:0,46,195:82:844:21	0/0:20,0:0:20:0,60,318:0:790:20	0/0:6,0:0:6:0,18,69:0:219:6	0/0:35,0:0:35:0,105,485:0:1318:35	0/0:43,0:0:43:0,129,464:0:1686:43	0/0:48,0:0:48:0,144,579:0:1911:48	0/0:3,0:0:3:0,9,34:0:123:3	0/0:38,0:0:38:0,114,495:0:1506:38	0/0:13,0:0:13:0,39,171:0:511:13	0/1:6,7:7:13:38,0,36:278:246:6	1/1:4,13:13:17:112,10,0:533:164:4	0/0:15,2:2:17:0,28,157:82:603:15	0/0:61,0:0:61:0,184,588:0:2455:61	0/0:15,0:0:15:0,45,156:0:590:15	0/1:27,62:62:89:528,0,13:2489:1090:27	0/0:41,0:0:41:0,123,438:0:1665:41	0/0:37,0:0:37:0,111,368:0:1477:37	0/0:12,1:1:13:0,31,137:41:492:12	0/1:31,14:14:45:19,0,246:562:1235:31	0/0:2,0:0:2:0,6,35:0:73:2	0/0:6,0:0:6:0,18,112:0:219:6
29378550	1314925	29378550_1314925	T	A	29984	.	AB=0.464951;ABP=46.5441;AC=36;AF=0.134449;AN=222;AO=2997;CIGAR=1X;DP=99130;DPB=41299;DPRA=0.951674;EPP=202.714;EPPR=380.773;GTI=136;LEN=1;MEANALT=1;MQM=14.0891;MQMR=14.32;NS=2112;NUMALT=1;ODDS=0.0368778;PAIRED=0.885552;PAIREDR=0.89967;PAO=0;PQA=0;PQR=0;PRO=0;PROBE=SNP|RAPIDGENOMICS_3404_10210;QA=117860;QR=1442875;RO=36330;RPL=1060;RPP=560.282;RPPR=14281.5;RPR=1937;RUN=1;SAF=2074;SAP=962.893;SAR=923;SRF=24575;SRP=9826.48;SRR=11755;TYPE=snp;technology.illumina=1	GT:AD:AO:DP:PL:QA:QR:RO	0/0:22,0:0:22:0,66,313:0:854:22	0/0:12,0:0:12:0,36,191:0:488:12	0/0:7,0:0:7:0,21,94:0:287:7	0/0:26,4:4:30:0,24,343:164:1032:26	0/0:11,0:0:11:0,33,152:0:418:11	0/0:42,0:0:43:0,126,581:0:1696:42	0/0:10,0:0:10:0,30,175:0:402:10	0/1:4,8:8:12:52,0,12:324:160:4	0/0:37,0:0:37:0,111,521:0:1495:37	0/0:25,0:0:25:0,75,293:0:1008:25	0/0:13,0:0:13:0,39,198:0:524:13	0/0:34,13:13:47:0,18,363:533:1310:34	1/1:8,29:29:37:271,24,0:1165:309:8	0/0:21,0:0:21:0,63,214:0:844:21	0/1:12,7:7:19:9,0,78:283:480:12	0/0:49,0:0:49:0,148,720:0:1925:49	0/0:10,0:0:10:0,30,235:0:373:10	0/0:14,0:0:14:0,42,175:0:560:14	0/0:60,0:0:60:0,181,805:0:2393:60	0/0:31,0:0:31:0,93,390:0:1221:31	0/0:51,0:0:51:0,154,673:0:2048:51	0/0:25,0:0:25:0,75,334:0:1005:25	0/0:14,0:0:14:0,42,157:0:542:14	0/0:94,0:0:94:0,283,1038:0:3726:94	0/0:3,1:1:4:0,2,27:41:123:3	0/1:17,8:8:25:103,0,201:287:658:17	0/0:21,0:0:21:0,63,240:0:839:21	0/0:102,0:0:102:0,307,1379:0:4012:102	0/0:41,0:0:41:0,123,634:0:1634:41	0/1:14,18:18:32:162,0,57:721:510:14	0/0:12,0:0:12:0,36,135:0:483:12	0/0:26,0:0:26:0,78,302:0:1015:26	0/0:87,0:0:87:0,262,1082:0:3513:87	0/0:12,0:0:12:0,36,108:0:478:12	0/0:8,0:0:8:0,24,115:0:314:8	0/0:6,0:0:6:0,18,71:0:242:6	0/0:33,0:0:33:0,99,363:0:1291:33	0/1:10,14:14:24:142,0,57:553:398:10	0/0:11,0:0:11:0,33,162:0:442:11	0/0:39,0:0:39:0,117,440:0:1574:39	0/0:34,0:0:34:0,102,448:0:1338:34	0/1:9,3:3:12:8,0,69:123:361:9	0/1:17,38:38:55:344,0,54:1532:676:17	1/1:1,20:20:21:233,53,0:820:41:1	0/0:33,0:0:33:0,99,493:0:1328:33	0/0:6,0:0:6:0,18,85:0:238:6	0/0:70,0:0:70:0,211,991:0:2806:70	0/0:39,0:0:39:0,117,494:0:1555:39	0/0:15,0:0:15:0,45,259:0:589:15	0/0:35,0:0:35:0,105,447:0:1319:35	0/0:8,0:0:8:0,24,91:0:324:8	1/1:9,29:29:38:198,16,0:1185:347:9	0/0:61,0:0:61:0,184,847:0:2417:61	0/0:22,0:0:22:0,66,247:0:775:22	0/0:31,0:0:31:0,93,420:0:1245:31	0/0:43,0:0:43:0,129,538:0:1743:43	0/1:2,5:5:7:25,0,21:201:78:2	0/0:15,0:0:15:0,45,180:0:599:15	0/0:21,0:0:21:0,63,286:0:853:21	0/1:16,17:17:33:108,0,98:689:630:16	0/0:39,0:0:39:0,117,574:0:1544:39	0/0:65,0:0:65:0,196,818:0:2543:65	0/0:24,0:0:24:0,72,368:0:947:24	0/0:38,0:0:38:0,114,414:0:1500:38	0/0:11,0:0:11:0,33,122:0:433:11	0/0:18,0:0:18:0,54,205:0:682:18	0/0:12,0:0:12:0,36,144:0:457:12	0/0:4,0:0:4:0,12,60:0:155:4	0/0:1,0:0:1:0,3,12:0:41:1	0/1:3,3:3:6:88,0,74:114:114:3	0/0:44,0:0:44:0,132,639:0:1776:44	0/0:25,0:0:25:0,75,302:0:956:25	1/1:0,48:48:48:550,144,0:1907:0:0	0/0:41,0:0:41:0,123,442:0:1610:41	1/1:0,1:1:1:10,3,0:41:0:0	0/0:16,0:0:16:0,48,162:0:652:16	1/1:1,7:7:8:78,14,0:274:41:1	1/1:0,7:7:7:69,21,0:283:0:0	0/0:15,0:0:15:0,45,198:0:589:15	0/1:19,11:11:30:54,0,152:451:761:19	0/0:61,0:0:61:0,184,725:0:2412:61	0/1:19,9:9:28:33,0,170:356:749:19	0/0:9,0:0:9:0,27,104:0:350:9	0/0:62,0:0:62:0,187,712:0:2466:62	1/1:1,11:11:12:99,25,0:438:41:1	0/0:42,0:0:42:0,126,549:0:1701:42	0/0:3,0:0:3:0,9,42:0:123:3	0/1:28,17:17:45:72,0,258:688:1131:28	0/0:6,2:2:8:0,3,47:82:246:6	0/1:9,23:23:32:204,0,37:898:365:9	0/0:36,0:0:36:0,108,489:0:1423:36	0/1:8,7:7:15:30,0,51:283:316:8	0/0:24,0:0:24:0,72,410:0:962:24	0/0:7,0:0:7:0,21,89:0:287:7	0/0:23,0:0:23:0,69,312:0:918:23	0/0:24,0:0:24:0,72,274:0:931:24	0/0:30,0:0:30:0,90,365:0:1181:30	0/0:8,0:0:8:0,24,108:0:319:8	0/0:36,0:0:36:0,108,495:0:1437:36	0/0:16,0:0:16:0,48,184:0:624:16	0/1:8,4:4:12:20,0,60:152:312:8	0/1:4,8:8:12:49,0,20:307:164:4	0/0:18,2:2:20:0,38,211:78:738:18	0/0:36,0:0:36:0,108,351:0:1441:36	0/0:20,0:0:20:0,60,213:0:785:20	0/1:16,36:36:52:315,0,10:1442:621:16	0/0:30,0:0:30:0,90,318:0:1226:30	0/0:28,0:0:28:0,84,294:0:1135:28	0/1:15,4:4:19:17,0,145:160:590:15	0/1:37,16:16:53:9,0,335:638:1443:37	./.:.:.:.:.:.:.:.	0/0:8,0:0:8:0,24,102:0:315:8
29378550	1360254	29378550_1360254	A	G	9348.85	.	AB=0.485329;ABP=5.36775;AC=10;AF=0.0393432;AN=220;AO=970;CIGAR=1X;DP=102542;DPB=43202;DPRA=1.06275;EPP=14.6154;EPPR=1211.99;GTI=86;LEN=1;MEANALT=1.00763;MQM=12.8247;MQMR=11.4706;NS=2112;NUMALT=1;ODDS=0.00795721;PAIRED=0.874227;PAIREDR=0.890597;PAO=0;PQA=0;PQR=0;PRO=0;PROBE=SNP|RAPIDGENOMICS_3404_10206||SNP|RAPIDGENOMICS_3404_10207;QA=38070;QR=1620438;RO=40730;RPL=690;RPP=379.324;RPPR=14715.4;RPR=280;RUN=1;SAF=261;SAP=452.313;SAR=709;SRF=13107;SRP=11237;SRR=27623;TYPE=snp;technology.illumina=1	GT:AD:AO:DP:PL:QA:QR:RO	0/0:31,0:0:31:0,93,289:0:1263:31	0/0:3,0:0:3:0,9,23:0:123:3	./.:.:.:.:.:.:.:.	0/0:20,0:0:20:0,60,221:0:811:20	0/0:12,0:0:12:0,36,153:0:488:12	0/0:42,0:0:42:0,126,445:0:1642:42	0/0:13,0:0:13:0,39,272:0:493:13	0/0:1,0:0:1:0,3,8:0:41:1	0/0:47,0:0:47:0,141,473:0:1887:47	0/0:38,0:0:38:0,114,384:0:1554:38	0/0:11,0:0:11:0,33,92:0:443:11	0/0:22,0:0:22:0,66,209:0:894:22	0/0:37,0:0:37:0,111,381:0:1505:37	0/0:7,0:0:7:0,21,56:0:283:7	0/0:24,0:0:24:0,72,232:0:976:24	0/0:62,0:0:62:0,187,624:0:2494:62	0/0:13,0:0:13:0,39,341:0:493:13	0/0:76,0:0:76:0,229,729:0:3033:76	0/0:54,0:0:54:0,163,639:0:2159:54	0/0:36,0:0:36:0,108,358:0:1462:36	0/0:38,0:0:38:0,114,411:0:1485:38	0/0:23,0:0:23:0,69,240:0:929:23	0/0:32,0:0:32:0,96,289:0:1278:32	0/0:69,0:0:69:0,208,754:0:2766:69	0/0:10,0:0:10:0,30,80:0:406:10	0/0:39,0:0:39:0,117,767:0:1478:39	0/0:29,0:0:29:0,87,302:0:1161:29	0/0:68,0:0:68:0,205,684:0:2697:68	0/0:56,0:0:56:0,169,572:0:2177:56	0/0:28,0:0:28:0,84,245:0:1115:28	0/0:16,0:0:16:0,48,165:0:638:16	0/0:34,0:0:34:0,102,295:0:1374:34	0/0:63,0:0:63:0,190,684:0:2473:63	0/0:13,0:0:13:0,39,193:0:499:13	0/0:30,0:0:30:0,90,286:0:1136:30	0/0:6,0:0:6:0,18,48:0:242:6	0/0:37,0:0:37:0,111,472:0:1500:37	0/0:17,0:0:17:0,51,148:0:666:17	0/0:40,0:0:40:0,120,428:0:1587:40	0/0:20,0:0:20:0,60,192:0:790:20	0/0:43,0:0:43:0,129,392:0:1703:43	0/0:29,0:0:29:0,87,369:0:1167:29	0/0:63,0:0:63:0,190,699:0:2503:63	0/0:4,0:0:4:0,12,33:0:164:4	0/0:52,0:0:52:0,157,543:0:2063:52	0/0:16,0:0:16:0,48,188:0:647:16	0/1:32,17:17:49:17,0,177:652:1277:32	0/0:72,0:0:72:0,217,752:0:2851:72	0/0:19,0:0:19:0,57,422:0:752:19	0/0:32,0:0:32:0,96,315:0:1262:32	./.:.:.:.:.:.:.:.	0/0:38,0:0:38:0,114,329:0:1506:38	0/0:43,0:0:43:0,129,336:0:1722:43	0/0:18,0:0:18:0,54,234:0:730:18	0/0:58,0:0:58:0,175,579:0:2316:58	0/0:59,0:0:59:0,178,616:0:2360:59	0/0:22,0:0:22:0,66,263:0:877:22	0/0:10,0:0:10:0,30,125:0:410:10	0/0:26,0:0:26:0,78,304:0:1032:26	0/0:7,0:0:7:0,21,70:0:259:7	0/0:24,0:0:24:0,72,236:0:972:24	0/0:112,0:0:112:0,337,1117:0:4481:112	0/0:48,0:0:48:0,144,482:0:1894:48	0/0:35,0:0:35:0,105,310:0:1397:35	1/1:0,16:16:16:240,48,0:631:0:0	0/0:18,0:0:18:0,54,148:0:720:18	0/0:15,0:0:15:0,45,132:0:606:15	0/1:9,11:11:20:53,0,64:439:349:9	0/0:10,0:0:10:0,30,91:0:406:10	0/0:6,0:0:6:0,18,171:0:229:6	0/0:39,0:0:39:0,117,350:0:1541:39	0/0:26,0:0:26:0,78,223:0:1016:26	0/0:76,0:0:76:0,229,895:0:3033:76	0/0:46,0:0:46:0,138,375:0:1860:46	0/0:3,0:0:3:0,9,26:0:123:3	0/0:15,0:0:15:0,45,170:0:594:15	0/0:22,6:6:28:0,14,91:242:882:22	0/0:14,0:0:14:0,42,139:0:560:14	0/0:21,0:0:21:0,63,292:0:844:21	0/0:59,0:0:59:0,178,583:0:2278:59	0/0:89,0:0:89:0,268,918:0:3486:89	0/0:16,0:0:16:0,48,150:0:648:16	0/0:29,0:0:29:0,87,233:0:1141:29	0/1:24,13:13:37:15,0,93:519:941:24	0/0:22,0:0:22:0,66,234:0:867:22	0/0:71,0:0:71:0,214,734:0:2798:71	0/0:18,0:0:18:0,54,239:0:730:18	0/0:53,0:0:53:0,160,510:0:2140:53	0/0:16,0:0:16:0,48,178:0:643:16	0/0:50,0:0:50:0,151,579:0:1922:50	0/1:7,8:8:15:21,0,18:324:278:7	0/0:34,0:0:34:0,102,375:0:1364:34	0/1:29,36:36:65:154,0,73:1434:1157:29	0/0:9,0:0:9:0,27,118:0:320:9	0/1:18,27:27:45:94,0,18:1082:721:18	0/0:14,0:0:14:0,42,134:0:547:14	0/0:39,0:0:39:0,117,364:0:1495:39	0/0:17,0:0:17:0,51,176:0:675:17	0/0:17,0:0:17:0,51,176:0:664:17	0/0:22,0:0:22:0,66,225:0:876:22	0/0:20,0:0:20:0,60,232:0:820:20	0/0:8,0:0:8:0,24,87:0:300:8	0/0:18,0:0:18:0,54,224:0:730:18	0/0:37,0:0:37:0,111,425:0:1467:37	0/0:6,3:3:9:0,3,44:123:246:6	0/0:69,0:0:69:0,208,654:0:2768:69	0/0:25,0:0:25:0,75,332:0:969:25	0/0:13,0:0:13:0,39,145:0:510:13	0/0:44,0:0:44:0,132,440:0:1779:44	0/0:29,0:0:29:0,87,322:0:1169:29	0/0:7,0:0:7:0,21,61:0:283:7	1/1:1,2:2:3:9,1,0:82:41:1
29378550	1360341	29378550_1360341	T	C	58161.1	.	AB=0.502946;ABP=3.54768;AC=32;AF=0.139095;AN=222;AO=5354;CIGAR=1X;DP=156440;DPB=64993;DPRA=0.979698;EPP=624.619;EPPR=2706.49;GTI=89;LEN=1;MEANALT=1.00222;MQM=12.6715;MQMR=11.324;NS=2112;NUMALT=1;ODDS=0.089143;PAIRED=0.861599;PAIREDR=0.878997;PAO=0;PQA=0;PQR=0;PRO=0;PROBE=SNP|RAPIDGENOMICS_3404_10206||SNP|RAPIDGENOMICS_3404_10207;QA=211580;QR=2260409;RO=56486;RPL=2771;RPP=17.3451;RPPR=3.05474;RPR=2583;RUN=1;SAF=2673;SAP=3.03626;SAR=2681;SRF=28546;SRP=17.1278;SRR=27940;TYPE=snp;technology.illumina=1	GT:AD:AO:DP:PL:QA:QR:RO	0/0:38,0:0:38:0,114,364:0:1541:38	0/0:11,0:0:11:0,33,97:0:447:11	0/0:9,0:0:9:0,27,82:0:357:9	0/0:63,17:17:80:0,31,391:681:2520:63	0/0:17,1:1:18:0,46,225:41:693:17	0/0:70,0:0:70:0,211,674:0:2779:70	0/0:22,0:0:22:0,66,459:0:865:22	0/0:9,0:0:9:0,27,102:0:351:9	0/0:62,0:0:62:0,187,559:0:2509:62	0/0:49,0:0:49:0,148,468:0:1995:49	0/0:23,0:0:23:0,69,226:0:929:23	0/1:17,20:20:37:111,0,56:751:693:17	0/0:47,14:14:61:0,11,242:570:1861:47	0/0:8,0:0:8:0,24,83:0:312:8	1/1:9,26:26:35:180,38,0:1043:369:9	0/0:105,0:0:105:0,316,1018:0:4169:105	0/0:18,0:0:18:0,54,450:0:724:18	0/0:48,0:0:48:0,144,435:0:1924:48	0/0:95,0:0:95:0,286,1043:0:3827:95	0/0:55,0:0:55:0,166,544:0:2215:55	0/0:65,0:0:65:0,196,577:0:2597:65	0/0:41,0:0:41:0,123,415:0:1659:41	0/0:39,0:0:39:0,117,328:0:1541:39	0/0:94,0:0:94:0,283,995:0:3780:94	1/1:2,12:12:14:77,3,0:458:78:2	0/1:19,37:37:56:441,0,314:1486:775:19	0/0:47,0:0:47:0,141,581:0:1893:47	0/0:113,2:2:115:0,329,1087:82:4481:113	0/0:143,4:4:147:0,402,1266:164:5736:143	0/1:20,23:23:43:128,0,124:917:816:20	0/1:6,15:15:21:71,0,3:611:246:6	0/0:46,0:0:46:0,138,411:0:1807:46	0/0:120,0:0:120:0,361,1213:0:4778:120	0/0:9,0:0:9:0,27,119:0:352:9	0/0:61,0:0:61:0,184,537:0:2445:61	0/0:7,0:0:7:0,21,78:0:279:7	0/0:45,0:0:45:0,135,568:0:1832:45	0/1:6,16:16:22:108,0,25:638:246:6	0/0:49,0:0:49:0,148,604:0:1962:49	0/0:52,0:0:52:0,157,501:0:2068:52	0/0:50,0:0:50:0,151,423:0:2011:50	0/1:24,11:11:35:19,0,155:447:943:24	0/1:33,44:44:77:206,0,66:1732:1340:33	0/0:8,0:0:8:0,24,145:0:324:8	0/0:49,0:0:49:0,148,540:0:1957:49	0/0:28,0:0:28:0,84,347:0:1108:28	0/0:71,0:0:71:0,214,728:0:2798:71	0/0:78,0:0:78:0,235,815:0:3132:78	0/0:23,0:0:23:0,69,429:0:908:23	0/0:45,0:0:45:0,135,453:0:1753:45	./.:.:.:.:.:.:.:.	0/1:29,33:33:62:86,0,85:1337:1181:29	0/0:81,0:0:81:0,244,648:0:3263:81	0/0:38,0:0:38:0,114,590:0:1483:38	0/0:81,0:0:81:0,244,769:0:3280:81	0/0:92,0:0:92:0,277,1009:0:3673:92	0/1:27,13:13:40:67,0,116:524:1043:27	0/0:28,0:0:28:0,84,303:0:1136:28	0/0:47,0:0:47:0,141,432:0:1864:47	0/0:13,4:4:17:0,24,152:155:525:13	0/0:36,0:0:36:0,108,324:0:1458:36	0/0:154,0:0:154:0,464,1618:0:6168:154	0/0:69,0:0:69:0,208,591:0:2784:69	0/0:60,0:0:60:0,181,547:0:2395:60	0/0:22,0:0:22:0,66,223:0:885:22	0/0:32,0:0:32:0,96,286:0:1267:32	0/0:17,0:0:17:0,51,144:0:662:17	0/0:48,0:0:48:0,144,513:0:1852:48	0/0:2,0:0:2:0,6,16:0:82:2	0/1:4,5:5:9:127,0,73:201:156:4	0/0:48,0:0:48:0,144,402:0:1944:48	0/0:35,0:0:35:0,105,288:0:1399:35	1/1:0,105:105:105:1139,316,0:4177:0:0	0/0:67,0:0:67:0,202,565:0:2702:67	1/1:1,6:6:7:43,13,0:246:41:1	0/0:28,0:0:28:0,84,364:0:1136:28	0/1:10,8:8:18:9,0,26:300:401:10	1/1:0,19:19:19:163,57,0:775:0:0	0/0:24,0:0:24:0,72,383:0:943:24	0/1:40,25:25:65:48,0,195:1011:1587:40	0/0:122,0:0:122:0,367,1046:0:4891:122	0/1:15,12:12:27:62,0,82:466:594:15	0/0:37,0:0:37:0,111,315:0:1479:37	0/0:41,0:0:41:0,123,440:0:1639:41	1/1:5,36:36:41:242,48,0:1458:178:5	0/0:83,0:0:83:0,250,849:0:3301:83	0/0:23,0:0:23:0,69,298:0:929:23	0/0:44,17:17:61:0,16,245:679:1796:44	0/1:9,17:17:26:172,0,11:679:356:9	0/0:51,18:18:69:0,8,347:711:2006:51	0/0:25,0:0:25:0,75,239:0:1013:25	0/0:37,19:19:56:0,13,277:779:1488:37	0/0:59,0:0:59:0,178,538:0:2301:59	0/0:7,0:0:7:0,21,102:0:287:7	0/0:64,0:0:64:0,193,533:0:2568:64	0/0:27,0:0:27:0,81,269:0:1095:27	0/0:63,0:0:63:0,190,647:0:2467:63	0/0:17,0:0:17:0,51,215:0:666:17	0/0:26,0:0:26:0,78,345:0:1058:26	0/0:19,0:0:19:0,57,176:0:762:19	0/1:22,25:25:47:192,0,59:998:902:22	1/1:4,15:15:19:151,5,0:589:160:4	0/1:21,11:11:32:29,0,103:443:843:21	0/0:44,0:0:44:0,132,524:0:1754:44	0/0:23,0:0:23:0,69,182:0:939:23	0/0:93,37:37:130:0,88,585:1506:3723:93	0/0:38,0:0:38:0,114,479:0:1527:38	0/0:22,0:0:22:0,66,225:0:898:22	0/1:38,20:20:58:14,0,202:801:1520:38	0/1:20,25:25:45:131,0,41:1003:816:20	0/0:14,0:0:14:0,42,152:0:570:14	0/0:13,0:0:13:0,39,328:0:519:13
29378550	1493774	29378550_1493774	G	A	59282.4	.	AB=0.462667;ABP=78.0783;AC=34;AF=0.144272;AN=224;AO=4231;CIGAR=1X;DP=148871;DPB=64718;DPRA=0.948197;EPP=18.7279;EPPR=10.7107;GTI=67;LEN=1;MEANALT=1.0023;MQM=14.8357;MQMR=11.9277;NS=2112;NUMALT=1;ODDS=0.0121419;PAIRED=0.79083;PAIREDR=0.883528;PAO=0;PQA=0;PQR=0;PRO=0;PROBE=SNP|RAPIDGENOMICS_3404_10204||SNP|RAPIDGENOMICS_3404_10205;QA=167216;QR=2291950;RO=57104;RPL=2246;RPP=37.972;RPPR=72.3138;RPR=1985;RUN=1;SAF=2651;SAP=591.705;SAR=1580;SRF=33594;SRP=3869.83;SRR=23510;TYPE=snp;technology.illumina=1	GT:AD:AO:DP:PL:QA:QR:RO	0/0:26,0:0:26:0,78,257:0:1027:26	0/0:30,0:0:30:0,90,358:0:1169:30	0/0:12,0:0:12:0,36,121:0:483:12	0/1:31,19:19:50:90,0,236:771:1246:31	0/0:14,1:1:15:0,36,217:32:552:14	0/0:64,0:0:64:0,193,706:0:2572:64	0/0:11,0:0:11:0,33,170:0:424:11	1/1:2,10:10:12:118,19,0:402:64:2	0/0:48,0:0:48:0,144,457:0:1948:48	0/0:83,0:0:83:0,250,876:0:3344:83	0/0:8,0:0:8:0,24,71:0:309:8	0/0:50,20:20:70:0,18,235:801:2024:50	0/0:35,11:11:46:0,32,339:447:1415:35	0/0:22,0:0:22:0,66,258:0:893:22	0/1:13,22:22:35:156,0,50:890:524:13	0/0:96,0:0:96:0,289,1005:0:3880:96	0/0:22,0:0:22:0,66,569:0:889:22	0/0:84,0:0:84:0,253,847:0:3345:84	0/0:49,0:0:49:0,148,490:0:1954:49	0/0:39,0:0:39:0,117,412:0:1582:39	0/0:66,0:0:66:0,199,645:0:2680:66	0/0:27,0:0:27:0,81,322:0:1103:27	0/0:50,0:0:50:0,151,520:0:2015:50	0/0:100,0:0:100:0,301,1088:0:4038:100	0/1:15,13:13:28:46,0,44:533:591:15	0/1:23,18:18:41:358,0,401:729:912:23	0/0:66,0:0:66:0,199,672:0:2626:66	0/0:100,0:0:100:0,301,1120:0:4028:100	0/0:100,0:0:100:0,301,985:0:4007:100	0/1:26,25:25:51:163,0,104:987:1048:26	0/1:13,8:8:21:52,0,57:319:533:13	0/0:32,0:0:32:0,96,308:0:1269:32	0/0:87,0:0:87:0,262,850:0:3486:87	0/0:24,0:0:24:0,72,219:0:944:24	0/0:55,0:0:55:0,166,582:0:2232:55	0/0:15,0:0:15:0,45,236:0:602:15	0/0:62,0:0:62:0,187,665:0:2506:62	0/1:16,18:18:34:59,0,51:725:652:16	0/0:50,0:0:50:0,151,533:0:2030:50	0/0:49,0:0:49:0,148,629:0:1956:49	0/0:31,0:0:31:0,93,317:0:1253:31	0/1:33,30:30:63:134,0,136:1226:1341:33	0/1:42,39:39:81:190,0,217:1565:1701:42	0/1:5,6:6:11:33,0,27:246:178:5	0/0:80,0:0:80:0,241,756:0:3165:80	0/0:22,0:0:22:0,66,211:0:878:22	0/0:76,0:0:76:0,229,868:0:3057:76	0/0:107,0:0:107:0,322,1034:0:4249:107	0/0:26,0:0:26:0,78,758:0:1045:26	0/0:80,0:0:80:0,241,719:0:3225:80	0/0:13,0:0:13:0,39,117:0:510:13	1/1:6,18:18:24:134,6,0:730:238:6	0/0:68,0:0:68:0,205,654:0:2688:68	0/0:32,0:0:32:0,96,411:0:1264:32	0/0:56,0:0:56:0,169,530:0:2252:56	0/0:86,0:0:87:0,259,869:0:3438:86	0/1:12,7:7:19:10,0,50:269:470:12	0/0:19,0:0:19:0,57,228:0:758:19	0/0:22,0:0:22:0,66,230:0:890:22	0/1:10,16:16:26:88,0,64:644:402:10	0/0:52,0:0:52:0,157,513:0:2112:52	0/0:129,0:0:129:0,388,1567:0:5207:129	0/0:44,0:0:44:0,132,426:0:1764:44	0/0:46,0:0:46:0,138,464:0:1848:46	0/0:28,0:0:28:0,84,302:0:1131:28	0/0:23,0:0:23:0,69,257:0:935:23	0/0:12,0:0:12:0,36,128:0:492:12	0/0:32,0:0:32:0,96,312:0:1312:32	0/0:10,0:0:10:0,30,121:0:406:10	0/1:11,8:8:19:164,0,258:324:391:11	0/0:86,0:0:86:0,259,752:0:3456:86	0/0:43,0:0:43:0,129,421:0:1741:43	1/1:0,58:58:58:532,175,0:2357:0:0	0/0:42,0:0:42:0,126,471:0:1666:42	0/0:6,2:2:8:0,3,43:82:242:6	0/0:53,0:0:53:0,160,592:0:2139:53	0/0:20,4:4:24:0,5,96:156:807:20	1/1:0,27:27:27:267,81,0:1094:0:0	0/0:17,0:0:17:0,51,206:0:679:17	0/1:18,15:15:33:53,0,59:571:718:18	0/0:86,0:0:86:0,259,968:0:3428:86	0/1:18,12:12:30:28,0,105:475:720:18	0/0:41,0:0:41:0,123,399:0:1626:41	0/0:57,0:0:57:0,172,514:0:2286:57	0/1:31,34:34:65:218,0,252:1377:1249:31	0/0:48,0:0:48:0,144,649:0:1943:48	0/0:4,0:0:4:0,12,30:0:160:4	0/0:34,5:5:39:0,24,277:193:1386:34	0/1:14,8:8:22:4,0,118:315:530:14	0/1:19,28:28:47:152,0,33:1140:771:19	0/0:46,0:0:46:0,138,485:0:1848:46	0/1:38,20:20:58:96,0,149:768:1546:38	0/0:23,0:0:23:0,69,261:0:913:23	0/0:10,0:0:10:0,30,78:0:410:10	0/0:40,0:0:40:0,120,402:0:1610:40	0/0:36,0:0:36:0,108,323:0:1459:36	0/0:57,0:0:57:0,172,531:0:2292:57	0/0:13,0:0:13:0,39,107:0:519:13	0/0:10,0:0:10:0,30,83:0:410:10	0/0:13,0:0:13:0,39,169:0:520:13	1/1:5,38:38:43:338,82,0:1501:205:5	0/0:17,3:3:20:0,33,186:104:693:17	0/1:13,18:18:31:113,0,45:734:511:13	0/0:31,0:0:31:0,93,311:0:1258:31	0/0:40,0:0:40:0,120,396:0:1606:40	1/1:23,56:56:79:398,46,0:2207:922:23	0/0:31,0:0:31:0,93,357:0:1214:31	0/0:19,0:0:19:0,57,177:0:771:19	0/1:8,12:12:20:48,0,42:480:324:8	0/1:36,27:27:63:96,0,169:1103:1441:36	0/0:28,0:0:28:0,84,254:0:1109:28	0/0:16,0:0:16:0,48,229:0:638:16
29378550	1493815	29378550_1493815	G	A	52349.4	.	AB=0.462071;ABP=73.3465;AC=36;AF=0.137856;AN=224;AO=3816;CIGAR=1X;DP=136102;DPB=58790;DPRA=0.937409;EPP=54.2243;EPPR=74.2572;GTI=70;LEN=1;MEANALT=1.00463;MQM=14.0173;MQMR=11.8152;NS=2112;NUMALT=1;ODDS=0.0250191;PAIRED=0.816824;PAIREDR=0.878239;PAO=0;PQA=0;PQR=0;PRO=0;PROBE=SNP|RAPIDGENOMICS_3404_10204||SNP|RAPIDGENOMICS_3404_10205;QA=149187;QR=2075032;RO=51905;RPL=1808;RPP=25.7721;RPPR=2308.19;RPR=2008;RUN=1;SAF=2442;SAP=652.076;SAR=1374;SRF=32080;SRP=6286.08;SRR=19825;TYPE=snp;technology.illumina=1	GT:AD:AO:DP:PL:QA:QR:RO	0/0:37,0:0:37:0,111,403:0:1487:37	0/0:28,0:0:28:0,84,299:0:1121:28	0/0:12,0:0:12:0,36,104:0:474:12	0/1:33,27:27:60:154,0,220:1089:1320:33	0/1:10,1:1:11:8,0,152:41:406:10	0/0:68,0:0:68:0,205,728:0:2728:68	0/0:9,0:0:9:0,27,212:0:337:9	1/1:0,6:6:6:98,18,0:242:0:0	0/0:54,0:0:54:0,163,504:0:2177:54	0/0:79,0:0:79:0,238,810:0:3170:79	0/0:11,0:0:11:0,33,97:0:442:11	0/0:52,18:18:70:0,61,367:715:2092:52	0/0:27,10:10:37:0,11,161:393:1098:27	0/0:19,0:0:19:0,57,205:0:770:19	0/1:13,22:22:35:158,0,8:863:511:13	0/0:89,0:0:89:0,268,878:0:3616:89	0/0:18,0:0:18:0,54,501:0:725:18	0/0:80,0:0:80:0,241,810:0:3220:80	0/0:29,0:0:29:0,87,314:0:1149:29	0/0:37,0:0:37:0,111,355:0:1495:37	0/0:68,0:0:68:0,205,656:0:2705:68	0/0:38,0:0:38:0,114,452:0:1527:38	0/0:36,0:0:36:0,108,343:0:1399:36	0/0:106,0:0:106:0,319,1103:0:4263:106	0/1:17,13:13:30:49,0,73:533:684:17	0/1:22,15:15:37:269,0,456:559:845:22	0/0:56,0:0:56:0,169,547:0:2232:56	0/0:77,0:0:77:0,232,817:0:3016:77	0/0:77,0:0:77:0,232,774:0:3091:77	0/1:29,18:18:47:95,0,130:706:1166:29	0/1:14,17:17:31:130,0,83:642:556:14	0/0:24,0:0:24:0,72,254:0:949:24	0/0:90,0:0:90:0,271,883:0:3587:90	0/0:25,0:0:25:0,75,250:0:1013:25	0/0:52,0:0:52:0,157,554:0:2052:52	0/0:15,0:0:15:0,45,233:0:593:15	0/0:48,0:0:49:0,144,520:0:1943:48	0/1:14,23:23:37:95,0,12:935:574:14	0/0:44,0:0:44:0,132,452:0:1751:44	0/0:52,0:0:52:0,157,658:0:2065:52	0/0:26,0:0:26:0,78,262:0:1002:26	0/1:30,37:37:67:159,0,50:1496:1214:30	0/1:37,24:24:61:41,0,200:963:1468:37	1/1:1,4:4:5:22,6,0:164:41:1	0/0:76,0:0:76:0,229,688:0:3031:76	0/0:10,0:0:10:0,30,93:0:406:10	0/0:53,0:0:53:0,160,592:0:2156:53	0/0:106,0:0:106:0,319,1080:0:4174:106	0/0:26,0:0:26:0,78,723:0:1000:26	0/0:64,0:0:64:0,193,612:0:2597:64	0/0:8,0:0:8:0,24,72:0:324:8	1/1:7,19:19:26:151,6,0:732:273:7	0/0:39,0:0:39:0,117,383:0:1569:39	0/0:21,0:0:21:0,63,250:0:795:21	0/0:53,0:0:53:0,160,502:0:2149:53	0/0:61,0:0:61:0,184,636:0:2470:61	0/1:7,8:8:15:51,0,15:324:283:7	0/0:9,0:0:9:0,27,78:0:369:9	0/0:21,0:0:21:0,63,177:0:817:21	0/1:10,15:15:25:83,0,23:606:406:10	0/0:42,0:0:42:0,126,425:0:1705:42	0/0:130,0:0:130:0,391,1552:0:5146:130	0/0:38,0:0:38:0,114,367:0:1542:38	0/0:29,0:0:29:0,87,265:0:1185:29	0/0:25,0:0:25:0,75,207:0:948:25	0/0:28,0:0:28:0,84,287:0:1136:28	0/0:24,0:0:24:0,72,215:0:939:24	0/0:46,0:0:46:0,138,445:0:1853:46	0/0:6,0:0:6:0,18,75:0:246:6	0/1:11,9:9:20:179,0,277:365:415:11	0/0:68,0:0:68:0,205,617:0:2728:68	0/0:41,0:0:41:0,123,435:0:1673:41	1/1:0,62:62:62:582,187,0:2453:0:0	0/0:39,0:0:39:0,117,430:0:1569:39	0/0:9,2:2:11:0,12,81:82:328:9	0/0:51,0:0:51:0,154,533:0:2032:51	0/0:20,2:2:22:0,38,134:59:812:20	1/1:0,19:19:19:200,57,0:761:0:0	0/0:12,0:0:12:0,36,146:0:484:12	0/1:19,15:15:34:51,0,73:588:762:19	0/0:112,0:0:112:0,337,1210:0:4494:112	0/1:17,15:15:32:40,0,116:602:667:17	0/0:36,0:0:36:0,108,332:0:1451:36	0/0:63,0:0:63:0,190,576:0:2510:63	1/1:11,34:34:45:248,6,0:1355:438:11	0/0:36,0:0:36:0,108,521:0:1394:36	0/0:9,0:0:9:0,27,71:0:351:9	0/1:33,12:12:45:12,0,203:479:1332:33	0/0:15,8:8:23:0,5,106:320:615:15	0/1:19,29:29:48:180,0,30:1173:728:19	0/0:38,0:0:38:0,114,398:0:1482:38	0/1:22,16:16:38:85,0,79:640:902:22	0/0:18,0:0:18:0,54,221:0:720:18	0/0:9,0:0:9:0,27,69:0:365:9	0/0:30,0:0:30:0,90,272:0:1214:30	0/0:42,0:0:42:0,126,393:0:1705:42	0/0:46,0:0:46:0,138,433:0:1832:46	0/0:12,0:0:12:0,36,97:0:479:12	0/0:10,0:0:10:0,30,101:0:402:10	0/0:13,0:0:13:0,39,172:0:529:13	1/1:5,39:39:44:362,85,0:1515:205:5	0/0:19,4:4:23:0,28,213:160:757:19	0/1:13,20:20:33:137,0,40:808:521:13	0/0:30,0:0:30:0,90,323:0:1226:30	0/0:51,0:0:51:0,154,546:0:2075:51	0/1:24,29:29:53:150,0,47:1141:954:24	0/0:28,0:0:28:0,84,333:0:1077:28	0/0:10,0:0:10:0,30,86:0:397:10	0/1:4,9:9:13:49,0,15:353:164:4	0/1:33,24:24:57:79,0,185:950:1335:33	0/0:30,0:0:30:0,90,265:0:1200:30	0/0:12,0:0:12:0,36,140:0:480:12
29378550	1702249	29378550_1702249	G	C	48992.8	.	AB=0.462989;ABP=61.6788;AC=36;AF=0.131514;AN=222;AO=3424;CIGAR=1X;DP=115930;DPB=44698;DPRA=0.968896;EPP=138.375;EPPR=1418.87;GTI=114;LEN=1;MEANALT=1.01171;MQM=13.7938;MQMR=11.6941;NS=2112;NUMALT=1;ODDS=0.00681517;PAIRED=0.839953;PAIREDR=0.885266;PAO=0;PQA=0;PQR=0;PRO=0;PROBE=SNP|RAPIDGENOMICS_3404_10201||SNP|RAPIDGENOMICS_3404_10202;QA=133683;QR=1563637;RO=39221;RPL=2170;RPP=535.133;RPPR=11988;RPR=1254;RUN=1;SAF=763;SAP=2287.63;SAR=2661;SRF=11899;SRP=13172.6;SRR=27322;TYPE=snp;technology.illumina=1	GT:AD:AO:DP:PL:QA:QR:RO	0/0:49,0:0:49:0,148,544:0:1912:49	0/0:2,0:0:2:0,6,19:0:82:2	0/0:2,0:0:2:0,6,16:0:82:2	0/1:25,11:11:36:52,0,174:447:1008:25	0/0:15,0:0:15:0,45,229:0:594:15	0/0:50,0:0:50:0,151,534:0:2019:50	0/0:5,0:0:5:0,15,131:0:205:5	1/1:2,5:5:7:44,4,0:196:82:2	0/0:37,0:0:37:0,111,339:0:1505:37	0/0:69,0:0:69:0,208,635:0:2817:69	0/0:6,0:0:6:0,18,62:0:246:6	0/1:6,11:11:17:65,0,7:439:246:6	0/1:13,27:27:40:162,0,55:1107:521:13	0/0:22,0:0:22:0,66,234:0:876:22	0/1:13,16:16:29:70,0,66:652:529:13	0/0:93,0:0:93:0,280,833:0:3713:93	0/0:14,0:0:14:0,42,306:0:552:14	0/0:94,0:0:94:0,283,939:0:3736:94	0/0:47,0:0:47:0,141,508:0:1911:47	0/0:32,0:0:32:0,96,298:0:1287:32	0/0:40,0:0:40:0,120,341:0:1579:40	0/0:43,0:0:43:0,129,459:0:1732:43	0/0:12,0:0:12:0,36,123:0:484:12	0/0:51,0:0:51:0,154,515:0:2061:51	0/1:6,8:8:14:39,0,13:291:237:6	0/1:18,22:22:40:204,0,333:864:692:18	0/0:40,0:0:40:0,120,304:0:1600:40	0/0:54,0:0:54:0,163,528:0:2143:54	0/0:50,0:0:50:0,151,489:0:2016:50	0/1:6,16:16:22:97,0,1:652:246:6	1/1:1,6:6:7:43,11,0:242:41:1	0/0:32,0:0:32:0,96,291:0:1299:32	0/0:65,0:0:65:0,196,802:0:2634:65	0/0:11,0:0:11:0,33,144:0:443:11	0/0:27,0:0:27:0,81,317:0:1044:27	0/0:18,0:0:18:0,54,197:0:734:18	0/0:21,0:0:21:0,63,257:0:792:21	0/1:11,11:11:22:47,0,21:432:433:11	0/0:15,0:0:15:0,45,149:0:585:15	0/0:35,0:0:35:0,105,335:0:1418:35	0/0:18,0:0:18:0,54,172:0:715:18	0/1:18,17:17:35:67,0,77:643:716:18	0/1:47,30:30:77:100,0,254:1218:1810:47	1/1:3,16:16:19:264,37,0:618:123:3	0/0:16,0:0:16:0,48,135:0:639:16	0/0:37,0:0:37:0,111,483:0:1481:37	0/0:67,0:0:67:0,202,588:0:2694:67	0/0:69,0:0:69:0,208,711:0:2759:69	0/0:27,0:0:27:0,81,683:0:1063:27	0/0:15,0:0:15:0,45,179:0:611:15	0/0:4,0:0:4:0,12,31:0:127:4	0/1:12,16:16:28:73,0,34:656:465:12	0/0:48,0:0:48:0,144,499:0:1938:48	0/0:26,0:0:26:0,78,370:0:1010:26	0/0:42,0:0:42:0,126,500:0:1642:42	0/0:25,0:0:25:0,75,253:0:1008:25	1/1:3,31:31:34:322,80,0:1181:123:3	0/0:22,0:0:22:0,66,194:0:850:22	0/0:25,0:0:25:0,75,246:0:1012:25	0/1:2,3:3:5:11,0,2:109:82:2	0/0:33,0:0:33:0,99,393:0:1281:33	0/0:69,0:0:69:0,208,682:0:2748:69	0/0:70,0:0:70:0,211,802:0:2776:70	0/0:32,0:0:32:0,96,292:0:1292:32	0/0:13,0:0:13:0,39,154:0:533:13	0/0:18,0:0:18:0,54,184:0:684:18	0/0:13,0:0:13:0,39,137:0:501:13	0/0:31,0:0:31:0,93,323:0:1244:31	0/0:4,0:0:4:0,12,35:0:164:4	0/1:9,9:9:18:131,0,143:347:335:9	0/0:32,0:0:32:0,96,304:0:1300:32	0/0:31,0:0:31:0,93,308:0:1223:31	1/1:0,43:43:43:509,129,0:1729:0:0	0/0:15,0:0:15:0,45,155:0:594:15	./.:.:.:.:.:.:.:.	0/0:14,0:0:14:0,42,129:0:548:14	0/1:11,24:24:35:149,0,3:966:443:11	1/1:0,14:14:14:161,42,0:565:0:0	0/0:11,0:0:11:0,33,145:0:433:11	0/1:13,6:6:19:4,0,75:237:533:13	0/0:77,0:0:77:0,232,764:0:3141:77	0/0:18,3:3:21:0,19,172:119:716:18	0/0:12,0:0:12:0,36,120:0:488:12	0/0:36,0:0:36:0,108,329:0:1436:36	0/0:22,4:4:26:0,49,173:164:890:22	0/0:58,0:0:58:0,175,677:0:2303:58	0/0:6,0:0:6:0,18,52:0:246:6	1/1:5,19:19:24:179,32,0:747:205:5	0/0:13,3:3:16:0,0,112:123:520:13	0/1:28,45:45:73:351,0,74:1774:1109:28	0/0:51,0:0:51:0,154,539:0:2017:51	0/1:19,12:12:31:84,0,106:465:748:19	0/0:26,0:0:26:0,78,247:0:1043:26	0/0:16,0:0:16:0,48,158:0:644:16	0/0:31,0:0:31:0,93,305:0:1259:31	0/0:12,0:0:12:0,36,134:0:488:12	0/0:44,0:0:44:0,132,476:0:1768:44	0/0:13,0:0:13:0,39,128:0:511:13	0/0:11,0:0:11:0,33,111:0:421:11	0/0:16,0:0:16:0,48,203:0:647:16	0/1:12,7:7:19:3,0,81:279:483:12	0/1:11,7:7:18:25,0,38:283:443:11	0/1:13,4:4:17:26,0,72:160:517:13	0/0:39,0:0:39:0,117,397:0:1569:39	0/0:24,0:0:24:0,72,219:0:931:24	0/1:34,27:27:61:115,0,166:1032:1364:34	0/0:22,0:0:22:0,66,244:0:898:22	0/0:13,0:0:13:0,39,96:0:525:13	0/1:11,8:8:19:71,0,55:324:451:11	0/0:66,14:14:82:0,66,636:574:2654:66	0/0:11,0:0:11:0,33,137:0:424:11	0/0:18,0:0:18:0,54,485:0:721:18
29378550	1702304	29378550_1702304	A	C	65547.4	.	AB=0.455686;ABP=111.746;AC=37;AF=0.133519;AN=224;AO=4434;CIGAR=1X;DP=153029;DPB=62774;DPRA=0.946165;EPP=206.12;EPPR=1099;GTI=73;LEN=1;MEANALT=1.00224;MQM=13.705;MQMR=11.6548;NS=2112;NUMALT=1;ODDS=0.0152938;PAIRED=0.836942;PAIREDR=0.872042;PAO=0;PQA=0;PQR=0;PRO=0;PROBE=SNP|RAPIDGENOMICS_3404_10201||SNP|RAPIDGENOMICS_3404_10202;QA=174079;QR=2165162;RO=55026;RPL=2452;RPP=111.192;RPPR=3208.02;RPR=1982;RUN=1;SAF=1657;SAP=617.33;SAR=2777;SRF=22705;SRP=3652.02;SRR=32321;TYPE=snp;technology.illumina=1	GT:AD:AO:DP:PL:QA:QR:RO	0/0:44,0:0:44:0,132,454:0:1725:44	0/0:11,0:0:11:0,33,95:0:439:11	0/0:3,0:0:3:0,9,23:0:123:3	0/1:68,22:22:90:3,0,571:871:2655:68	0/0:21,0:0:21:0,63,309:0:812:21	0/0:84,0:0:84:0,253,829:0:3300:84	0/0:9,0:0:9:0,27,127:0:346:9	1/1:3,11:11:14:86,17,0:443:123:3	0/0:52,0:0:52:0,157,472:0:2072:52	0/0:83,0:0:83:0,250,769:0:3333:83	0/0:16,0:0:16:0,48,146:0:612:16	0/1:29,17:17:46:33,0,159:688:1181:29	0/1:25,36:36:61:175,0,114:1463:1005:25	0/0:39,0:0:39:0,117,331:0:1570:39	0/1:27,47:47:74:259,0,62:1863:1082:27	0/0:117,0:0:117:0,352,1059:0:4661:117	0/0:18,0:0:18:0,54,402:0:649:18	0/0:130,0:0:130:0,391,1278:0:5216:130	0/0:109,0:0:109:0,328,1262:0:4339:109	0/0:31,0:0:31:0,93,252:0:1248:31	0/0:54,0:0:54:0,163,541:0:2129:54	0/0:58,0:0:58:0,175,602:0:2277:58	0/0:10,0:0:10:0,30,130:0:393:10	0/0:76,0:0:76:0,229,800:0:2988:76	0/1:8,13:13:21:55,0,35:524:316:8	0/1:20,21:21:41:217,0,324:820:791:20	0/0:52,0:0:52:0,157,480:0:1994:52	0/0:82,0:0:82:0,247,819:0:3272:82	0/0:95,0:0:95:0,286,983:0:3786:95	0/1:9,17:17:26:97,0,42:693:306:9	1/1:2,5:5:7:27,3,0:201:63:2	0/0:43,0:0:43:0,129,410:0:1736:43	0/0:76,0:0:76:0,229,910:0:3013:76	0/0:30,0:0:30:0,90,272:0:1176:30	0/0:46,0:0:46:0,138,518:0:1810:46	0/0:22,0:0:22:0,66,251:0:880:22	0/0:47,0:0:47:0,141,546:0:1845:47	0/1:18,16:16:34:61,0,66:644:718:18	0/0:25,0:0:25:0,75,269:0:977:25	0/0:49,0:0:49:0,148,494:0:1970:49	0/0:44,0:0:44:0,132,400:0:1701:44	0/1:16,12:12:28:47,0,81:475:597:16	0/1:51,48:48:99:237,0,388:1887:2010:51	1/1:2,21:21:23:318,54,0:835:73:2	0/0:29,0:0:29:0,87,269:0:1161:29	0/0:35,0:0:35:0,105,464:0:1375:35	0/0:102,0:0:102:0,307,960:0:4065:102	0/0:91,0:0:91:0,274,1037:0:3535:91	0/0:30,0:0:30:0,90,758:0:1162:30	0/0:30,0:0:30:0,90,339:0:1184:30	0/0:5,0:0:5:0,15,61:0:174:5	0/1:27,27:27:54:142,0,73:1103:1070:27	0/0:56,0:0:56:0,169,548:0:2208:56	0/0:29,0:0:29:0,87,395:0:1161:29	0/0:69,0:0:69:0,208,783:0:2704:69	0/0:40,0:0:40:0,120,372:0:1574:40	1/1:14,39:39:53:328,45,0:1552:547:14	0/0:31,0:0:31:0,93,300:0:1219:31	0/0:22,0:0:22:0,66,285:0:884:22	0/1:5,5:5:10:54,0,31:205:193:5	0/0:51,0:0:51:0,154,566:0:1995:51	0/0:128,0:0:128:0,385,1277:0:5133:128	0/0:66,0:0:66:0,199,715:0:2639:66	0/0:42,0:0:42:0,126,399:0:1658:42	0/0:24,0:0:24:0,72,290:0:952:24	0/0:19,0:0:19:0,57,171:0:739:19	0/0:23,0:0:23:0,69,300:0:870:23	0/0:35,0:0:35:0,105,313:0:1381:35	0/0:7,0:0:7:0,21,60:0:274:7	0/1:4,7:7:11:77,0,29:278:156:4	0/0:43,0:0:43:0,129,451:0:1683:43	0/0:26,0:0:26:0,78,296:0:1004:26	1/1:0,65:65:65:682,196,0:2520:0:0	0/0:26,0:0:26:0,78,254:0:995:26	0/0:1,0:0:1:0,3,16:0:41:1	0/0:21,0:0:21:0,63,240:0:797:21	0/1:21,25:25:46:113,0,48:1006:826:21	1/1:0,9:9:9:118,27,0:365:0:0	0/0:18,0:0:18:0,54,198:0:703:18	0/1:15,13:13:28:38,0,64:521:603:15	0/0:107,0:0:107:0,322,1117:0:4204:107	0/0:17,5:5:22:0,25,184:201:663:17	0/0:30,0:0:30:0,90,305:0:1187:30	0/0:66,0:0:66:0,199,640:0:2565:66	0/1:18,20:20:38:52,0,54:803:662:18	0/0:73,0:0:73:0,220,826:0:2828:73	0/0:9,0:0:9:0,27,84:0:369:9	0/1:9,19:19:28:153,0,10:731:350:9	0/1:15,5:5:20:24,0,120:197:595:15	0/1:57,54:54:111:302,0,215:2194:2265:57	0/0:48,0:0:48:0,144,480:0:1924:48	0/1:16,24:24:40:248,0,76:966:630:16	0/0:41,0:0:41:0,123,377:0:1641:41	0/0:15,0:0:15:0,45,138:0:603:15	0/0:38,0:0:38:0,114,347:0:1529:38	0/0:18,0:0:18:0,54,181:0:706:18	0/0:38,0:0:38:0,114,420:0:1491:38	0/0:20,0:0:20:0,60,283:0:795:20	0/0:14,0:0:14:0,42,175:0:566:14	0/0:33,0:0:33:0,99,346:0:1320:33	0/1:10,9:9:19:19,0,74:369:388:10	0/1:20,14:14:34:39,0,68:548:799:20	0/0:40,5:5:45:0,52,262:192:1570:40	0/0:54,0:0:54:0,163,577:0:2101:54	0/0:38,0:0:38:0,114,334:0:1474:38	0/1:46,35:35:81:137,0,255:1395:1799:46	0/0:25,0:0:25:0,75,253:0:991:25	0/0:11,0:0:11:0,33,82:0:429:11	0/1:6,13:13:19:129,0,15:524:246:6	0/1:62,21:21:83:21,0,453:843:2445:62	0/0:19,0:0:19:0,57,193:0:725:19	0/0:19,0:0:19:0,57,459:0:722:19
29378550	1702328	29378550_1702328	T	A	70543.6	.	AB=0.467271;ABP=68.6787;AC=38;AF=0.135294;AN=224;AO=4854;CIGAR=1X;DP=164516;DPB=66295;DPRA=0.93913;EPP=164.059;EPPR=431.639;GTI=89;LEN=1;MEANALT=1.00454;MQM=13.7421;MQMR=11.6938;NS=2112;NUMALT=1;ODDS=0.00590219;PAIRED=0.831891;PAIREDR=0.872175;PAO=0;PQA=0;PQR=0;PRO=0;PROBE=SNP|RAPIDGENOMICS_3404_10201||SNP|RAPIDGENOMICS_3404_10202;QA=191625;QR=2332885;RO=58220;RPL=2679;RPP=116.646;RPPR=262.173;RPR=2175;RUN=1;SAF=2050;SAP=257.34;SAR=2804;SRF=26131;SRP=1327;SRR=32089;TYPE=snp;technology.illumina=1	GT:AD:AO:DP:PL:QA:QR:RO	0/0:39,0:0:39:0,117,393:0:1554:39	0/0:16,0:0:16:0,48,131:0:656:16	0/0:3,0:0:3:0,9,23:0:123:3	0/1:65,29:29:94:61,0,541:1189:2620:65	0/0:24,0:0:24:0,72,357:0:939:24	0/0:87,0:0:87:0,262,873:0:3487:87	0/0:10,0:0:10:0,30,166:0:406:10	1/1:3,13:13:16:146,23,0:532:123:3	0/0:62,0:0:62:0,187,551:0:2471:62	0/0:68,0:0:68:0,205,648:0:2704:68	0/0:17,0:0:17:0,51,151:0:681:17	0/1:32,25:25:57:59,0,177:1017:1303:32	0/1:24,35:35:59:175,0,113:1435:984:24	0/0:45,0:0:45:0,135,389:0:1823:45	0/1:28,40:40:68:198,0,92:1565:1129:28	0/0:117,0:0:117:0,352,1020:0:4706:117	0/0:32,0:0:32:0,96,731:0:1244:32	0/0:123,0:0:123:0,370,1240:0:4945:123	0/0:102,0:0:102:0,307,1219:0:4122:102	0/0:36,0:0:36:0,108,293:0:1460:36	0/0:44,0:0:44:0,132,456:0:1774:44	0/0:59,0:0:60:0,178,579:0:2402:59	0/0:15,0:0:15:0,45,165:0:615:15	0/0:80,0:0:80:0,241,836:0:3251:80	0/1:15,13:13:28:34,0,73:525:584:15	0/1:26,26:26:52:230,0,473:1031:1021:26	0/0:44,0:0:44:0,132,437:0:1770:44	0/0:92,0:0:92:0,277,901:0:3675:92	0/0:121,0:0:121:0,364,1255:0:4905:121	1/1:6,20:20:26:125,1,0:812:242:6	1/1:3,10:10:13:62,13,0:406:109:3	0/0:41,0:0:41:0,123,417:0:1642:41	0/0:95,0:0:95:0,286,1074:0:3802:95	0/0:31,0:0:31:0,93,346:0:1246:31	0/0:52,0:0:52:0,157,627:0:2103:52	0/0:23,0:0:23:0,69,257:0:930:23	0/0:47,0:0:47:0,141,576:0:1914:47	0/1:16,15:15:31:60,0,61:611:652:16	0/0:30,0:0:30:0,90,310:0:1204:30	0/0:41,0:0:41:0,123,422:0:1633:41	0/0:51,0:0:51:0,154,474:0:2057:51	0/1:14,11:11:25:39,0,76:451:570:14	0/1:47,41:41:88:174,0,369:1673:1897:47	1/1:2,23:23:25:328,60,0:918:78:2	0/0:38,0:0:38:0,114,351:0:1532:38	0/0:31,0:0:31:0,93,398:0:1254:31	0/0:98,0:0:98:0,295,933:0:3975:98	0/0:89,0:0:89:0,268,1016:0:3528:89	0/0:37,0:0:37:0,111,825:0:1467:37	0/0:49,0:0:49:0,148,521:0:1934:49	0/0:5,0:0:5:0,15,66:0:205:5	0/1:31,26:26:57:123,0,100:1057:1220:31	0/0:67,0:0:67:0,202,643:0:2716:67	0/0:29,0:0:29:0,87,379:0:1132:29	0/0:66,0:0:66:0,199,690:0:2668:66	0/0:38,0:0:38:0,114,362:0:1533:38	0/1:18,34:34:52:225,0,27:1377:738:18	0/0:31,0:0:31:0,93,303:0:1237:31	0/0:22,0:0:22:0,66,332:0:862:22	0/1:5,4:4:9:50,0,35:160:205:5	0/0:49,0:0:49:0,148,521:0:1965:49	0/0:166,0:0:166:0,500,1754:0:6648:166	0/0:96,0:0:96:0,289,986:0:3827:96	0/0:39,0:0:39:0,117,363:0:1573:39	0/0:18,0:0:18:0,54,245:0:716:18	0/0:22,0:0:22:0,66,170:0:855:22	0/0:37,0:0:37:0,111,432:0:1492:37	0/0:32,0:0:32:0,96,287:0:1268:32	0/0:8,0:0:8:0,24,70:0:324:8	0/1:10,10:10:20:141,0,55:387:356:10	0/0:50,0:0:50:0,151,581:0:2024:50	0/0:29,0:0:29:0,87,315:0:1117:29	1/1:0,64:64:64:667,193,0:2557:0:0	0/0:31,0:0:32:0,93,317:0:1245:31	0/0:1,0:0:1:0,3,16:0:41:1	0/0:22,0:0:22:0,66,249:0:898:22	0/1:24,22:22:46:74,0,72:884:975:24	1/1:0,11:11:11:111,33,0:434:0:0	0/0:21,0:0:21:0,63,239:0:848:21	0/1:12,11:11:23:33,0,51:439:474:12	0/0:123,0:0:123:0,370,1325:0:4925:123	0/1:13,7:7:20:15,0,117:287:506:13	0/0:30,0:0:30:0,90,328:0:1217:30	0/0:60,0:0:60:0,181,589:0:2422:60	0/1:14,24:24:38:106,0,33:939:574:14	0/0:71,0:0:71:0,214,724:0:2785:71	0/0:14,0:0:14:0,42,148:0:565:14	1/1:8,28:28:36:229,23,0:1113:324:8	0/0:21,4:4:25:0,1,129:164:821:21	0/1:59,69:69:128:351,0,176:2744:2379:59	0/0:49,0:0:49:0,148,491:0:1978:49	0/1:26,24:24:50:197,0,138:962:1058:26	0/0:41,0:0:41:0,123,396:0:1652:41	0/0:15,0:0:15:0,45,138:0:593:15	0/0:33,0:0:33:0,99,307:0:1313:33	0/0:18,0:0:18:0,54,182:0:725:18	0/0:39,0:0:39:0,117,425:0:1529:39	0/0:30,0:0:30:0,90,386:0:1222:30	0/0:16,0:0:16:0,48,187:0:620:16	0/0:35,0:0:35:0,105,339:0:1435:35	0/1:11,9:9:20:15,0,95:369:437:11	0/1:20,17:17:37:54,0,59:682:794:20	0/0:45,8:8:53:0,45,308:324:1820:45	0/0:57,0:0:57:0,172,627:0:2278:57	0/0:58,0:0:58:0,175,497:0:2295:58	0/1:45,39:39:84:165,0,249:1591:1832:45	0/0:26,0:0:26:0,78,327:0:1044:26	0/0:11,0:0:11:0,33,82:0:451:11	0/1:9,12:12:21:83,0,52:492:369:9	0/1:59,29:29:88:36,0,425:1176:2378:59	0/0:13,0:0:13:0,39,151:0:529:13	0/0:25,0:0:25:0,75,593:0:980:25
29378550	1866131	29378550_1866131	G	T	27898.2	.	AB=0.493323;ABP=3.99625;AC=17;AF=0.0623418;AN=214;AO=1885;CIGAR=1X;DP=119647;DPB=47138;DPRA=1.06043;EPP=111.583;EPPR=751.342;GTI=72;LEN=1;MEANALT=1.00521;MQM=12.9501;MQMR=11.288;NS=2112;NUMALT=1;ODDS=0.0474256;PAIRED=0.851459;PAIREDR=0.876684;PAO=0;PQA=0;PQR=0;PRO=0;PROBE=Intergenic|RAPIDGENOMICS_3404_10199;QA=74159;QR=1777482;RO=44544;RPL=885;RPP=18.2452;RPPR=533.243;RPR=1000;RUN=1;SAF=970;SAP=6.49502;SAR=915;SRF=22326;SRP=3.57891;SRR=22218;TYPE=snp;technology.illumina=1	GT:AD:AO:DP:PL:QA:QR:RO	0/0:22,0:0:22:0,66,325:0:861:22	0/0:23,0:0:23:0,69,242:0:935:23	0/0:14,0:0:14:0,42,142:0:529:14	0/0:29,0:0:29:0,87,347:0:1137:29	0/0:19,0:0:19:0,57,351:0:739:19	0/0:57,0:0:57:0,172,674:0:2257:57	0/0:8,0:0:8:0,24,153:0:311:8	0/0:2,0:0:2:0,6,15:0:82:2	0/0:51,0:0:51:0,154,638:0:2034:51	0/0:56,0:0:56:0,169,662:0:2237:56	0/0:14,0:0:14:0,42,183:0:566:14	0/0:18,0:0:18:0,54,200:0:734:18	0/0:16,0:0:16:0,48,156:0:592:16	0/0:32,0:0:32:0,96,379:0:1304:32	0/0:18,0:0:18:0,54,144:0:738:18	0/0:40,0:0:40:0,120,447:0:1591:40	0/0:13,0:0:13:0,39,249:0:521:13	0/0:26,0:0:26:0,78,280:0:1054:26	0/0:57,0:0:57:0,172,509:0:2303:57	0/0:68,0:0:68:0,205,593:0:2717:68	0/0:36,0:0:36:0,108,410:0:1417:36	0/0:32,0:0:32:0,96,321:0:1263:32	0/0:26,0:0:26:0,78,277:0:1026:26	0/0:86,0:0:86:0,259,1080:0:3439:86	0/0:3,0:0:3:0,9,22:0:105:3	0/0:21,0:0:21:0,63,347:0:844:21	0/0:77,0:0:77:0,232,749:0:3122:77	1/1:20,41:41:61:273,24,0:1604:793:20	1/1:0,56:56:56:542,169,0:2231:0:0	0/0:18,0:0:18:0,54,161:0:729:18	1/1:0,14:14:14:176,42,0:570:0:0	0/0:41,0:0:41:0,123,429:0:1576:41	0/0:65,0:0:65:0,196,633:0:2570:65	0/0:20,0:0:20:0,60,195:0:795:20	0/0:10,0:0:10:0,30,139:0:398:10	0/0:3,0:0:3:0,9,25:0:123:3	0/0:38,0:0:38:0,114,335:0:1517:38	0/0:12,0:0:12:0,36,127:0:479:12	0/0:31,0:0:31:0,93,328:0:1237:31	0/1:15,27:27:42:168,0,42:1072:602:15	0/0:70,0:0:70:0,211,693:0:2800:70	0/0:54,0:0:54:0,163,576:0:2126:54	0/0:29,0:0:29:0,87,297:0:1173:29	./.:.:.:.:.:.:.:.	0/0:48,0:0:48:0,144,401:0:1879:48	0/0:6,0:0:6:0,18,50:0:237:6	0/0:76,0:0:76:0,229,780:0:3023:76	0/0:33,0:0:33:0,99,304:0:1337:33	0/0:29,0:0:29:0,87,663:0:1132:29	0/0:49,0:0:49:0,148,563:0:1974:49	0/0:16,0:0:16:0,48,189:0:647:16	0/0:13,0:0:14:0,39,193:0:515:13	0/0:72,2:2:74:0,202,665:73:2921:72	0/0:31,0:0:31:0,93,357:0:1225:31	0/0:69,0:0:69:0,208,614:0:2739:69	0/0:38,0:0:38:0,114,370:0:1546:38	0/0:25,0:0:25:0,75,275:0:989:25	0/0:18,0:0:18:0,54,218:0:726:18	0/0:14,0:0:14:0,42,172:0:549:14	0/0:12,0:0:12:0,36,114:0:492:12	0/0:31,0:0:31:0,93,316:0:1226:31	0/0:123,0:0:123:0,370,1265:0:4935:123	0/0:45,0:0:45:0,135,386:0:1806:45	0/0:58,0:0:58:0,175,536:0:2302:58	0/0:17,0:0:17:0,51,162:0:655:17	0/0:13,0:0:13:0,39,132:0:496:13	0/1:13,9:9:22:31,0,134:339:520:13	0/0:38,0:0:38:0,114,378:0:1503:38	0/0:1,0:0:1:0,3,8:0:41:1	0/0:8,0:0:8:0,24,129:0:320:8	0/0:75,0:0:75:0,226,857:0:3044:75	0/1:31,23:23:54:106,0,96:927:1244:31	./.:.:.:.:.:.:.:.	0/1:11,6:6:17:17,0,152:246:426:11	./.:.:.:.:.:.:.:.	0/0:66,0:0:66:0,199,644:0:2627:66	0/0:12,0:0:12:0,36,142:0:484:12	./.:.:.:.:.:.:.:.	0/0:23,0:0:23:0,69,294:0:888:23	0/0:28,0:0:28:0,84,292:0:1139:28	0/0:88,0:0:88:0,265,803:0:3500:88	0/0:19,0:0:19:0,57,175:0:749:19	0/0:68,0:0:68:0,205,630:0:2727:68	0/0:34,0:0:34:0,102,301:0:1375:34	0/0:5,0:0:5:0,15,57:0:183:5	0/0:87,0:0:87:0,262,800:0:3413:87	./.:.:.:.:.:.:.:.	0/0:50,0:0:50:0,151,405:0:1982:50	0/0:7,0:0:7:0,21,90:0:283:7	0/0:50,0:0:50:0,151,457:0:2016:50	0/0:27,0:0:27:0,81,283:0:1099:27	0/0:20,0:0:20:0,60,209:0:799:20	0/0:53,0:0:53:0,160,479:0:2099:53	0/0:5,0:0:5:0,15,50:0:205:5	0/0:66,0:0:66:0,199,628:0:2645:66	0/0:32,0:0:32:0,96,280:0:1285:32	0/0:68,0:0:68:0,205,618:0:2763:68	0/0:14,0:0:14:0,42,186:0:556:14	0/0:14,0:0:14:0,42,105:0:570:14	1/1:0,15:15:15:160,45,0:588:0:0	0/0:28,0:0:28:0,84,256:0:1127:28	0/0:10,0:0:10:0,30,119:0:389:10	0/0:4,0:0:4:0,12,70:0:164:4	1/1:0,27:27:27:279,81,0:1076:0:0	0/1:13,5:5:18:31,0,71:192:507:13	0/0:41,0:0:41:0,123,444:0:1628:41	0/0:25,0:0:25:0,75,249:0:995:25	0/0:9,0:0:9:0,27,104:0:369:9	0/0:11,0:0:11:0,33,147:0:442:11	0/0:21,0:0:21:0,63,162:0:843:21	0/1:1,1:1:2:2,0,6:41:41:1	0/1:6,15:15:21:263,0,43:584:233:6
29378550	1907018	29378550_1907018	T	C	57020	.	AB=0.461758;ABP=78.5775;AC=36;AF=0.134056;AN=224;AO=4371;CIGAR=1X;DP=138830;DPB=52576;DPRA=0.906668;EPP=89.3967;EPPR=14.6035;GTI=146;LEN=1;MEANALT=1.00426;MQM=12.4544;MQMR=11.4175;NS=2112;NUMALT=1;ODDS=0.0061707;PAIRED=0.882864;PAIREDR=0.913189;PAO=0;PQA=0;PQR=0;PRO=0;PROBE=SNP|RAPIDGENOMICS_3404_10197||SNP|RAPIDGENOMICS_3404_10198;QA=172381;QR=1788663;RO=45340;RPL=2877;RPP=953.217;RPPR=21168.1;RPR=1494;RUN=1;SAF=906;SAP=3256.24;SAR=3465;SRF=10777;SRP=27099.7;SRR=34563;TYPE=snp;technology.illumina=1	GT:AD:AO:DP:PL:QA:QR:RO	0/0:12,0:0:12:0,36,98:0:483:12	0/0:6,0:0:6:0,18,49:0:246:6	0/0:22,0:0:22:0,66,201:0:885:22	0/0:43,15:15:58:0,38,327:615:1704:43	0/0:17,1:1:18:0,13,224:41:688:17	0/0:55,0:0:55:0,166,501:0:2173:55	0/0:16,0:0:16:0,48,381:0:636:16	0/0:2,0:0:2:0,6,46:0:82:2	0/0:29,0:0:29:0,87,301:0:1163:29	0/0:73,0:0:73:0,220,786:0:2905:73	0/0:1,0:0:1:0,3,9:0:41:1	0/0:15,5:5:20:0,12,74:192:580:15	1/1:2,7:7:9:40,10,0:283:82:2	0/0:17,0:0:17:0,51,143:0:693:17	0/1:24,16:16:40:32,0,145:643:963:24	0/0:72,0:0:72:0,217,793:0:2856:72	0/0:22,0:0:22:0,66,558:0:863:22	0/0:41,0:0:41:0,123,406:0:1571:41	0/0:23,0:0:23:0,69,194:0:931:23	0/0:36,0:0:36:0,108,371:0:1420:36	0/0:69,0:0:69:0,208,613:0:2738:69	0/0:68,0:0:68:0,205,667:0:2696:68	0/0:21,0:0:21:0,63,203:0:835:21	0/0:57,0:0:57:0,172,685:0:2203:57	1/1:1,8:8:9:108,19,0:301:41:1	0/1:25,16:16:41:157,0,439:613:944:25	0/0:44,0:0:44:0,132,464:0:1702:44	0/0:82,0:0:82:0,247,830:0:3230:82	0/0:48,0:0:48:0,144,494:0:1896:48	0/1:16,12:12:28:85,0,48:463:611:16	0/0:11,0:0:11:0,33,94:0:434:11	0/0:35,0:0:35:0,105,413:0:1404:35	0/0:59,0:0:59:0,178,632:0:2308:59	0/0:21,0:0:21:0,63,227:0:848:21	0/0:7,0:0:7:0,21,57:0:269:7	0/0:3,0:0:3:0,9,23:0:104:3	0/0:32,0:0:32:0,96,293:0:1273:32	0/1:23,16:16:39:106,0,89:630:918:23	0/0:9,0:0:9:0,27,121:0:361:9	0/0:46,0:0:46:0,138,480:0:1853:46	0/0:31,0:0:31:0,93,324:0:1241:31	0/1:15,26:26:41:140,0,51:1015:611:15	0/1:27,15:15:42:8,0,141:598:1074:27	0/0:5,0:0:5:0,15,46:0:187:5	0/1:20,27:27:47:172,0,92:1091:812:20	0/0:19,0:0:19:0,57,157:0:775:19	0/0:41,0:0:41:0,123,413:0:1624:41	0/0:56,0:0:56:0,169,502:0:2247:56	0/0:35,0:0:35:0,105,637:0:1327:35	0/0:32,0:0:32:0,96,331:0:1296:32	0/0:4,0:0:4:0,12,32:0:164:4	0/1:15,10:10:25:53,0,113:402:585:15	0/0:53,0:0:53:0,160,488:0:2075:53	0/0:27,0:0:27:0,81,334:0:1066:27	0/0:18,0:0:18:0,54,224:0:721:18	0/0:47,0:0:47:0,141,435:0:1835:47	1/1:3,12:12:15:61,10,0:484:123:3	0/0:28,0:0:28:0,84,240:0:1115:28	0/0:34,0:0:34:0,102,299:0:1326:34	0/1:4,11:11:15:41,0,5:433:164:4	0/0:16,0:0:16:0,48,164:0:644:16	0/0:127,0:0:127:0,382,1278:0:4968:127	0/0:31,0:0:31:0,93,290:0:1213:31	0/0:42,0:0:42:0,126,443:0:1649:42	0/0:12,0:0:12:0,36,98:0:480:12	0/0:27,0:0:27:0,81,265:0:1016:27	0/0:24,0:0:24:0,72,210:0:947:24	0/0:22,0:0:22:0,66,193:0:875:22	0/0:8,0:0:8:0,24,75:0:315:8	0/1:10,8:8:18:80,0,180:301:347:10	0/0:75,0:0:75:0,226,784:0:2950:75	0/1:37,17:17:54:73,0,260:689:1486:37	1/1:0,32:32:32:311,96,0:1234:0:0	0/0:43,0:0:43:0,129,395:0:1703:43	0/1:2,2:2:4:5,0,1:82:78:2	0/0:24,0:0:24:0,72,209:0:959:24	1/1:0,36:36:36:391,108,0:1434:0:0	1/1:0,10:10:10:93,30,0:406:0:0	0/0:18,0:0:18:0,54,325:0:714:18	0/1:8,7:7:15:29,0,43:287:315:8	0/0:51,0:0:51:0,154,485:0:2049:51	0/1:8,5:5:13:3,0,28:205:292:8	0/0:26,0:0:26:0,78,244:0:1054:26	0/0:71,0:0:71:0,214,640:0:2832:71	0/1:7,10:10:17:56,0,26:410:283:7	0/0:58,0:0:58:0,175,617:0:2276:58	0/0:3,0:0:3:0,9,26:0:123:3	0/1:38,32:32:70:90,0,152:1222:1481:38	0/1:8,12:12:20:108,0,36:471:320:8	0/0:17,5:5:22:0,18,119:196:693:17	0/0:14,0:0:14:0,42,110:0:557:14	0/1:11,19:19:30:84,0,23:738:439:11	0/0:30,0:0:30:0,90,298:0:1158:30	0/0:10,0:0:10:0,30,84:0:402:10	0/0:49,0:0:49:0,148,396:0:1947:49	0/0:14,0:0:14:0,42,128:0:553:14	0/0:41,0:0:41:0,123,435:0:1597:41	0/0:35,0:0:35:0,105,354:0:1374:35	0/0:8,0:0:8:0,24,88:0:328:8	0/0:9,0:0:9:0,27,102:0:346:9	0/0:7,2:2:9:0,11,52:59:273:7	0/0:7,0:0:7:0,21,127:0:279:7	1/1:11,23:23:34:118,14,0:924:437:11	0/0:59,0:0:59:0,178,571:0:2350:59	0/0:41,0:0:41:0,123,437:0:1617:41	0/1:39,23:23:62:68,0,188:918:1552:39	1/1:7,12:12:19:40,2,0:480:268:7	0/0:11,0:0:11:0,33,134:0:381:11	0/0:7,1:1:8:0,16,47:41:269:7	0/1:9,16:16:25:76,0,36:652:365:9	0/0:1,0:0:1:0,3,8:0:37:1	0/0:18,0:0:18:0,54,302:0:711:18
29378550	2093710	29378550_2093710	A	G	425314	.	AB=0.483365;ABP=48.235;AC=113;AF=0.417337;AN=224;AO=23482;CIGAR=1X;DP=253309;DPB=108139;DPRA=0.903169;EPP=1119.05;EPPR=2010.42;GTI=29;LEN=1;MEANALT=1.01277;MQM=13.0369;MQMR=11.3887;NS=2112;NUMALT=1;ODDS=0.0183818;PAIRED=0.854399;PAIREDR=0.871752;PAO=0;PQA=0;PQR=0;PRO=0;PROBE=SNP|RAPIDGENOMICS_3404_10192||SNP|RAPIDGENOMICS_3404_10193||SNP|RAPIDGENOMICS_3404_10194||SNP|RAPIDGENOMICS_3404_10195||SNP|RAPIDGENOMICS_3404_10196;QA=919227;QR=2399398;RO=60313;RPL=10385;RPP=683.151;RPPR=1254.16;RPR=13097;RUN=1;SAF=12241;SAP=95.4842;SAR=11241;SRF=31830;SRP=406.335;SRR=28483;TYPE=snp;technology.illumina=1	GT:AD:AO:DP:PL:QA:QR:RO	0/0:58,0:0:58:0,175,604:0:2295:58	1/1:0,32:32:32:307,96,0:1269:0:0	0/0:4,0:0:4:0,12,33:0:164:4	0/0:99,0:0:99:0,298,1128:0:3934:99	0/0:35,0:0:35:0,105,582:0:1405:35	0/1:59,39:39:98:139,0,362:1553:2339:59	0/1:6,7:7:13:104,0,138:270:234:6	0/0:56,0:0:56:0,169,588:0:2225:56	0/0:106,0:0:106:0,319,1130:0:4238:106	0/0:171,0:0:171:0,515,1726:0:6847:171	0/1:3,1:1:4:2,0,14:37:114:3	0/0:91,0:0:91:0,274,840:0:3623:91	1/1:0,70:70:70:770,211,0:2758:0:0	0/0:38,16:16:54:0,5,267:630:1519:38	0/0:111,0:0:111:0,334,1175:0:4436:111	0/0:135,0:0:135:0,406,1469:0:5431:135	0/0:34,0:0:34:0,102,780:0:1374:34	0/0:100,31:31:131:0,81,776:1209:3957:100	0/0:123,0:0:123:0,370,1098:0:4862:123	0/0:132,0:0:132:0,397,1257:0:5250:132	0/1:55,53:53:108:196,0,201:2074:2206:55	0/0:91,0:0:91:0,274,889:0:3619:91	0/1:18,20:20:38:96,0,48:784:716:18	1/1:0,165:165:165:1695,497,0:6613:0:0	0/1:41,33:33:74:93,0,200:1335:1660:41	0/1:44,37:37:81:433,0,629:1455:1708:44	1/1:0,103:103:103:982,310,0:4065:0:0	0/1:61,31:31:92:4,0,263:1232:2432:61	1/1:0,125:125:125:1264,376,0:4988:0:0	0/0:63,0:0:63:0,190,683:0:2514:63	0/1:20,9:9:29:61,0,171:360:804:20	0/1:26,8:8:34:31,0,124:324:1048:26	0/1:128,84:84:212:100,0,524:3296:5080:128	1/1:0,26:26:26:213,78,0:1031:0:0	1/1:0,59:59:59:592,178,0:2381:0:0	0/1:13,10:10:23:36,0,70:410:525:13	0/0:52,0:0:52:0,157,539:0:2097:52	0/0:45,19:19:64:0,33,297:749:1801:45	1/1:0,59:59:59:583,178,0:2356:0:0	1/1:0,61:61:61:571,184,0:2392:0:0	0/0:63,0:0:63:0,190,620:0:2510:63	0/1:34,26:26:60:83,0,160:1035:1359:34	0/1:53,61:61:114:392,0,198:2403:2128:53	0/1:25,15:15:40:117,0,105:593:991:25	0/1:46,26:26:72:80,0,165:1046:1841:46	0/0:24,0:0:24:0,72,260:0:943:24	0/1:67,84:84:151:464,0,181:3377:2683:67	0/1:59,69:69:128:248,0,219:2760:2367:59	1/1:0,53:53:53:1221,160,0:2089:0:0	1/1:16,52:52:68:379,49,0:2099:632:16	1/1:0,9:9:9:85,27,0:360:0:0	0/1:58,29:29:88:3,0,305:1165:2331:58	0/1:58,73:73:131:207,0,155:2962:2352:58	1/1:0,62:62:62:899,187,0:2380:0:0	0/1:50,53:53:103:202,0,285:2103:2025:50	1/1:0,114:114:114:1058,343,0:4565:0:0	0/0:59,12:12:71:0,118,488:492:2334:59	1/1:5,27:27:32:211,56,0:1081:205:5	0/1:17,22:22:39:71,0,54:883:648:17	1/1:9,23:23:32:159,20,0:930:357:9	0/0:80,0:0:80:0,241,763:0:3223:80	1/1:0,268:268:268:2629,807,0:10669:0:0	1/1:42,134:134:176:873,76,0:5373:1714:42	1/1:0,95:95:95:933,286,0:3756:0:0	1/1:0,24:24:24:234,72,0:946:0:0	1/1:0,57:57:57:498,172,0:2285:0:0	0/0:35,6:6:41:0,79,268:237:1410:35	0/1:45,37:37:82:92,0,299:1459:1809:45	0/0:19,6:6:25:0,10,109:237:767:19	0/0:34,1:1:35:0,89,634:41:1334:34	1/1:0,76:76:76:768,229,0:3087:0:0	0/1:29,70:70:99:520,0,77:2809:1173:29	0/0:139,0:0:139:0,418,1288:0:5616:139	1/1:0,86:86:86:806,259,0:3452:0:0	0/0:13,0:0:13:0,39,103:0:529:13	0/0:83,0:0:83:0,250,858:0:3275:83	0/0:44,0:0:44:0,132,543:0:1767:44	0/0:32,0:0:32:0,96,304:0:1249:32	1/1:1,24:24:25:356,45,0:949:32:1	0/1:25,22:22:47:135,0,100:902:1012:25	0/0:123,0:0:123:0,370,1196:0:4895:123	0/0:38,0:0:38:0,114,328:0:1480:38	1/1:0,61:61:61:524,184,0:2467:0:0	1/1:0,110:110:110:1148,331,0:4391:0:0	1/1:0,69:69:69:817,208,0:2717:0:0	0/1:84,75:75:159:254,0,334:2993:3340:84	1/1:0,36:36:36:371,108,0:1428:0:0	0/1:93,81:81:174:334,0,402:3218:3726:93	0/0:31,0:0:31:0,93,420:0:1233:31	0/1:52,65:65:117:290,0,252:2562:2074:52	1/1:0,55:55:55:552,166,0:2118:0:0	0/0:86,0:0:86:0,259,832:0:3477:86	0/1:44,23:23:67:139,0,212:916:1761:44	0/0:12,0:0:12:0,36,138:0:483:12	0/1:54,32:32:86:164,0,224:1292:2138:54	0/1:20,35:35:55:198,0,13:1407:793:20	1/1:0,115:115:115:1078,346,0:4623:0:0	1/1:0,27:27:27:219,81,0:1044:0:0	1/1:0,13:13:13:191,39,0:529:0:0	1/1:0,33:33:33:317,99,0:1333:0:0	0/1:9,6:6:15:22,0,29:232:324:9	0/0:46,0:0:46:0,138,459:0:1846:46	1/1:0,73:73:73:696,220,0:2858:0:0	1/1:0,86:86:86:813,259,0:3377:0:0	1/1:0,60:60:60:535,181,0:2402:0:0	0/0:186,0:0:186:0,560,1626:0:7459:186	1/1:0,95:95:95:1038,286,0:3797:0:0	1/1:2,27:27:29:192,41,0:1077:73:2	0/1:61,16:16:77:49,0,577:648:2402:61	0/1:24,53:53:77:308,0,6:2134:972:24	0/1:7,35:35:42:184,0,47:1391:287:7	1/1:1,27:27:28:578,43,0:1071:41:1
29378550	2093787	29378550_2093787	A	G	330574	.	AB=0.490956;ABP=11.7689;AC=111;AF=0.413003;AN=224;AO=16422;CIGAR=1X;DP=172097;DPB=67354;DPRA=0.934059;EPP=31.4788;EPPR=148.718;GTI=105;LEN=1;MEANALT=1.005;MQM=13.1268;MQMR=11.5919;NS=2112;NUMALT=1;ODDS=0.0148294;PAIRED=0.854037;PAIREDR=0.883825;PAO=0;PQA=0;PQR=0;PRO=0;PROBE=SNP|RAPIDGENOMICS_3404_10192||SNP|RAPIDGENOMICS_3404_10193||SNP|RAPIDGENOMICS_3404_10194||SNP|RAPIDGENOMICS_3404_10195||SNP|RAPIDGENOMICS_3404_10196;QA=640223;QR=1503774;RO=37676;RPL=5770;RPP=3154.56;RPPR=14750.3;RPR=10652;RUN=1;SAF=11321;SAP=5118.76;SAR=5101;SRF=25629;SRP=10635.1;SRR=12047;TYPE=snp;technology.illumina=1	GT:AD:AO:DP:PL:QA:QR:RO	0/0:36,0:0:36:0,108,372:0:1377:36	1/1:0,14:14:14:146,42,0:553:0:0	0/0:5,0:0:5:0,15,44:0:205:5	0/0:62,0:0:62:0,187,735:0:2439:62	0/0:23,0:0:23:0,69,455:0:913:23	0/1:21,25:25:46:127,0,70:973:848:21	0/1:8,7:7:15:113,0,86:275:303:8	0/0:36,0:0:36:0,108,412:0:1433:36	0/0:42,0:0:42:0,126,393:0:1718:42	0/0:113,0:0:113:0,340,1229:0:4569:113	0/0:2,0:0:2:0,6,18:0:82:2	0/0:55,0:0:55:0,166,520:0:2193:55	1/1:0,48:48:48:519,144,0:1869:0:0	0/0:32,11:11:43:0,9,159:443:1255:32	0/0:63,0:0:63:0,190,687:0:2540:63	0/0:59,0:0:59:0,178,563:0:2310:59	0/0:28,0:0:28:0,84,548:0:1087:28	0/1:58,25:25:83:51,0,435:963:2345:58	0/0:88,0:0:88:0,265,832:0:3567:88	0/0:52,0:0:52:0,157,456:0:2067:52	0/1:20,30:30:50:145,0,67:1209:768:20	0/0:51,0:0:51:0,154,464:0:2048:51	0/1:9,9:9:18:41,0,63:355:355:9	1/1:0,103:103:103:1037,310,0:4154:0:0	0/1:24,13:13:37:21,0,139:491:984:24	0/1:34,27:27:61:282,0,514:1055:1337:34	1/1:0,72:72:72:730,217,0:2847:0:0	0/1:34,20:20:54:8,0,128:772:1362:34	1/1:0,60:60:60:632,181,0:2354:0:0	0/0:44,0:0:44:0,132,510:0:1761:44	0/1:15,5:5:20:22,0,196:197:592:15	0/0:29,4:4:33:0,48,330:164:1173:29	0/1:78,65:65:143:180,0,338:2580:3134:78	1/1:0,22:22:22:204,66,0:832:0:0	1/1:0,35:35:35:332,105,0:1405:0:0	0/0:29,5:5:34:0,37,207:197:1123:29	0/0:47,0:0:47:0,141,504:0:1903:47	0/0:27,6:6:33:0,42,176:234:1103:27	1/1:0,26:26:26:356,78,0:1021:0:0	1/1:0,58:58:58:528,175,0:2234:0:0	0/0:39,0:0:39:0,117,366:0:1573:39	0/1:18,15:15:33:52,0,90:607:730:18	0/1:26,41:41:67:332,0,38:1642:1026:26	0/1:12,11:11:23:191,0,122:434:492:12	0/1:23,11:11:34:35,0,106:438:907:23	0/0:19,0:0:19:0,57,194:0:770:19	0/1:38,33:33:71:222,0,186:1305:1503:38	0/1:40,47:47:87:215,0,128:1834:1620:40	1/1:0,39:39:39:872,117,0:1526:0:0	1/1:8,31:31:39:251,51,0:1263:328:8	1/1:0,6:6:6:58,18,0:242:0:0	0/1:31,19:19:50:52,0,157:740:1267:31	0/1:38,22:22:60:36,0,147:889:1521:38	1/1:0,49:49:49:681,148,0:1930:0:0	0/1:22,48:48:70:237,0,5:1885:874:22	1/1:0,45:45:45:451,135,0:1776:0:0	0/0:33,7:7:40:0,58,307:283:1320:33	0/1:14,10:10:24:54,0,76:381:538:14	0/1:11,15:15:26:50,0,48:615:424:11	1/1:5,21:21:26:155,30,0:821:205:5	0/0:33,0:0:33:0,99,322:0:1337:33	1/1:0,143:143:143:1471,430,0:5645:0:0	1/1:30,126:126:156:1030,209,0:5045:1222:30	1/1:0,67:67:67:676,202,0:2631:0:0	1/1:0,18:18:18:180,54,0:738:0:0	1/1:0,35:35:35:348,105,0:1414:0:0	0/0:14,2:2:16:0,32,115:82:565:14	0/1:15,21:21:36:102,0,78:839:602:15	0/0:7,1:1:8:0,15,48:41:224:7	0/0:24,0:0:24:0,72,419:0:931:24	1/1:0,49:49:49:481,148,0:1988:0:0	0/1:20,40:40:60:336,0,27:1580:807:20	0/0:102,0:0:102:0,307,1019:0:4086:102	1/1:0,51:51:51:448,154,0:2041:0:0	0/0:12,0:0:12:0,36,94:0:492:12	0/0:58,0:0:58:0,175,630:0:2322:58	0/0:23,0:0:23:0,69,275:0:900:23	0/0:20,0:0:20:0,60,192:0:794:20	1/1:1,14:14:15:201,4,0:558:41:1	0/1:17,14:14:31:113,0,50:556:667:17	0/0:102,1:1:103:0,277,980:41:4073:102	0/0:13,0:0:13:0,39,118:0:498:13	1/1:0,38:38:38:383,114,0:1506:0:0	1/1:0,90:90:90:992,271,0:3583:0:0	1/1:0,52:52:52:535,157,0:2041:0:0	0/1:42,49:49:91:222,0,184:1930:1627:42	1/1:0,19:19:19:226,57,0:766:0:0	0/1:52,32:32:84:66,0,404:1256:2107:52	0/0:26,0:0:26:0,78,381:0:1022:26	0/1:18,51:51:69:307,0,14:2032:702:18	1/1:0,32:32:32:341,96,0:1271:0:0	0/0:58,0:0:58:0,175,492:0:2272:58	0/1:40,19:19:59:21,0,342:758:1618:40	0/0:3,0:0:3:0,9,25:0:123:3	0/1:25,23:23:48:132,0,186:907:989:25	0/1:15,25:25:40:123,0,15:995:607:15	1/1:0,74:74:74:697,223,0:2970:0:0	1/1:0,28:28:28:268,84,0:1101:0:0	1/1:0,17:17:17:240,51,0:670:0:0	1/1:0,31:31:31:275,93,0:1251:0:0	0/1:5,4:4:9:8,0,12:156:201:5	0/0:24,0:0:24:0,72,276:0:966:24	1/1:0,67:67:67:650,202,0:2622:0:0	1/1:0,48:48:48:447,144,0:1915:0:0	1/1:0,34:34:34:383,102,0:1341:0:0	0/0:127,0:0:127:0,382,1071:0:5054:127	1/1:0,72:72:72:753,217,0:2839:0:0	1/1:2,21:21:23:151,23,0:838:64:2	0/1:34,11:11:45:14,0,303:411:1343:34	0/1:20,32:32:52:147,0,63:1259:798:20	1/1:3,29:29:32:216,46,0:1120:123:3	1/1:1,31:31:32:605,64,0:1231:32:1
29378550	2094167	29378550_2094167	G	T	358645	.	AB=0.458158;ABP=255.961;AC=113;AF=0.40031;AN=224;AO=20245;CIGAR=1X;DP=255582;DPB=119889;DPRA=0.848183;EPP=1017.22;EPPR=2201.38;GTI=56;LEN=1;MEANALT=1.00596;MQM=12.9338;MQMR=11.5378;NS=2112;NUMALT=1;ODDS=0.081635;PAIRED=0.865646;PAIREDR=0.882974;PAO=0;PQA=0;PQR=0;PRO=0;PROBE=SNP|RAPIDGENOMICS_3404_10192||SNP|RAPIDGENOMICS_3404_10193||SNP|RAPIDGENOMICS_3404_10194||SNP|RAPIDGENOMICS_3404_10195||SNP|RAPIDGENOMICS_3404_10196;QA=798978;QR=2842450;RO=71215;RPL=9719;RPP=72.8631;RPPR=284.618;RPR=10526;RUN=1;SAF=10890;SAP=255.738;SAR=9355;SRF=37070;SRP=263.887;SRR=34145;TYPE=snp;technology.illumina=1	GT:AD:AO:DP:PL:QA:QR:RO	0/0:105,0:0:105:0,316,1044:0:4207:105	1/1:0,51:51:51:539,154,0:1999:0:0	0/0:13,0:0:13:0,39,119:0:506:13	0/0:173,0:0:173:0,521,1950:0:6856:173	0/0:14,0:0:14:0,42,209:0:530:14	0/1:65,59:59:124:243,0,354:2345:2573:65	0/1:10,4:4:14:45,0,56:156:398:10	0/0:20,0:0:20:0,60,177:0:776:20	0/0:122,0:0:122:0,367,1208:0:4841:122	0/0:237,1:1:238:0,703,2341:27:9473:237	0/0:31,9:9:40:0,12,185:360:1240:31	0/0:128,0:0:129:0,385,1231:0:5181:128	1/1:0,102:102:102:1038,307,0:4110:0:0	0/1:24,37:37:61:137,0,132:1497:949:24	0/0:110,0:0:110:0,331,1041:0:4369:110	0/0:165,0:0:165:0,497,1649:0:6559:165	0/0:44,0:0:44:0,132,932:0:1712:44	0/1:91,49:49:140:137,0,428:1954:3582:91	0/0:104,0:0:104:0,313,1108:0:4127:104	0/0:111,0:0:111:0,334,1089:0:4442:111	0/1:65,55:55:120:187,0,272:2228:2628:65	0/0:123,0:0:123:0,370,1237:0:4923:123	0/0:36,12:12:48:0,34,268:470:1444:36	1/1:0,110:110:110:1185,331,0:4364:0:0	0/1:43,36:36:79:103,0,197:1448:1730:43	0/1:37,39:39:76:674,0,578:1544:1470:37	1/1:0,71:71:71:715,214,0:2795:0:0	0/1:69,57:57:126:158,0,342:2261:2711:69	1/1:0,210:210:210:2172,632,0:8371:0:0	0/0:109,4:4:113:0,303,1233:155:4336:109	0/0:37,14:14:51:0,42,403:570:1437:37	0/1:59,36:36:95:21,0,249:1464:2386:59	0/1:104,125:125:229:712,0,256:4996:4152:104	1/1:0,23:23:23:250,69,0:925:0:0	1/1:1,80:80:81:748,210,0:3208:41:1	0/1:15,4:4:19:2,0,82:160:615:15	0/0:129,0:0:129:0,388,1369:0:5151:129	0/1:56,27:27:83:65,0,340:1073:2259:56	1/1:0,35:35:35:404,105,0:1402:0:0	1/1:0,110:110:110:1100,331,0:4374:0:0	0/0:108,0:0:109:0,325,1149:0:4265:108	0/1:42,48:48:90:201,0,188:1929:1644:42	0/1:89,49:49:138:9,0,511:1978:3550:89	0/1:11,2:2:13:0,0,117:82:438:11	0/1:63,37:37:100:45,0,530:1443:2439:63	0/0:39,0:0:39:0,117,386:0:1559:39	0/1:87,53:53:140:118,0,516:2137:3494:87	0/1:62,53:53:115:135,0,327:2143:2442:62	1/1:5,45:45:50:882,22,0:1740:205:5	0/1:29,48:48:77:221,0,86:1892:1161:29	1/1:0,13:13:13:108,39,0:520:0:0	0/1:59,52:52:111:224,0,208:2074:2349:59	0/0:116,43:43:159:0,93,785:1714:4645:116	1/1:0,62:62:62:650,187,0:2435:0:0	0/1:45,45:45:90:270,0,140:1821:1782:45	1/1:0,124:124:124:1213,373,0:4954:0:0	0/1:52,52:52:104:226,0,279:2067:2044:52	0/1:20,11:11:31:17,0,114:443:807:20	1/1:9,29:29:38:203,26,0:1132:360:9	0/1:24,23:23:47:117,0,195:908:961:24	0/0:63,0:0:63:0,190,622:0:2515:63	1/1:0,278:278:278:2988,837,0:11129:0:0	0/1:107,73:73:180:196,0,605:2921:4230:107	1/1:0,83:83:83:904,250,0:3340:0:0	1/1:0,58:58:58:538,175,0:2308:0:0	1/1:0,80:80:80:926,241,0:3206:0:0	1/1:23,54:54:77:310,40,0:2167:917:23	0/1:33,59:59:92:315,0,62:2378:1304:33	1/1:5,17:17:22:99,3,0:697:201:5	0/0:23,0:0:23:0,69,503:0:856:23	1/1:0,89:89:89:893,268,0:3570:0:0	0/1:32,26:26:58:48,0,248:1029:1286:32	0/0:184,0:0:184:0,554,1895:0:7297:184	1/1:0,48:48:48:518,144,0:1856:0:0	0/0:16,0:0:16:0,48,141:0:656:16	0/0:73,0:0:73:0,220,741:0:2920:73	0/0:102,0:0:102:0,307,1143:0:4009:102	0/0:19,0:0:19:0,57,197:0:754:19	1/1:0,20:20:20:202,60,0:761:0:0	0/1:45,23:23:68:3,0,288:926:1812:45	0/0:177,0:0:177:0,533,1770:0:7140:177	0/0:84,1:1:85:0,223,808:41:3395:84	1/1:0,59:59:59:532,178,0:2321:0:0	1/1:0,91:91:91:879,274,0:3600:0:0	1/1:0,85:85:85:836,256,0:3395:0:0	0/1:60,103:103:163:560,0,155:4028:2408:60	1/1:0,32:32:32:394,96,0:1270:0:0	0/1:54,90:90:144:382,0,153:3630:2135:54	0/0:38,1:1:39:0,88,547:32:1493:38	0/1:72,71:71:143:262,0,318:2847:2906:72	1/1:0,53:53:53:560,160,0:2108:0:0	0/0:74,0:0:74:0,223,692:0:2963:74	0/0:54,13:13:67:0,63,565:513:2127:54	0/0:20,0:0:20:0,60,172:0:775:20	0/1:24,33:33:57:171,0,50:1333:976:24	0/1:40,17:17:57:28,0,257:675:1591:40	1/1:0,76:76:76:780,229,0:3009:0:0	1/1:0,43:43:43:543,129,0:1685:0:0	1/1:0,18:18:18:233,54,0:688:0:0	1/1:0,22:22:22:187,66,0:855:0:0	0/1:16,17:17:33:43,0,104:693:640:16	0/0:36,0:0:36:0,108,334:0:1442:36	1/1:0,72:72:72:642,217,0:2820:0:0	1/1:0,112:112:112:1084,337,0:4524:0:0	1/1:0,96:96:96:923,289,0:3816:0:0	0/0:193,0:0:193:0,581,1951:0:7698:193	1/1:0,64:64:64:622,193,0:2523:0:0	1/1:0,44:44:44:510,132,0:1733:0:0	0/1:28,20:20:48:65,0,216:804:1140:28	0/1:25,34:34:59:171,0,41:1355:1008:25	0/1:33,12:12:45:2,0,258:475:1310:33	1/1:0,29:29:29:650,87,0:1146:0:0
29378550	2094187	29378550_2094187	G	A	346444	.	AB=0.454804;ABP=290.174;AC=112;AF=0.402786;AN=224;AO=19336;CIGAR=1X;DP=243563;DPB=113034;DPRA=0.838874;EPP=1812.44;EPPR=2849.59;GTI=60;LEN=1;MEANALT=1.00298;MQM=12.9689;MQMR=11.5547;NS=2112;NUMALT=1;ODDS=0.02062;PAIRED=0.864812;PAIREDR=0.883856;PAO=0;PQA=0;PQR=0;PRO=0;PROBE=SNP|RAPIDGENOMICS_3404_10192||SNP|RAPIDGENOMICS_3404_10193||SNP|RAPIDGENOMICS_3404_10194||SNP|RAPIDGENOMICS_3404_10195||SNP|RAPIDGENOMICS_3404_10196;QA=765862;QR=2711611;RO=67907;RPL=8734;RPP=394.88;RPPR=2915.13;RPR=10602;RUN=1;SAF=11137;SAP=972.384;SAR=8199;SRF=37436;SRP=1554.26;SRR=30471;TYPE=snp;technology.illumina=1	GT:AD:AO:DP:PL:QA:QR:RO	0/0:101,0:0:101:0,304,1041:0:4087:101	1/1:0,50:50:50:550,151,0:2007:0:0	0/0:11,0:0:11:0,33,103:0:428:11	0/0:182,0:0:182:0,548,2121:0:7318:182	0/0:14,0:0:14:0,42,195:0:552:14	0/1:58,56:56:114:269,0,354:2237:2340:58	0/1:11,6:6:17:73,0,84:246:438:11	0/0:24,0:0:24:0,72,213:0:967:24	0/0:135,0:0:135:0,406,1318:0:5346:135	0/0:228,0:0:228:0,686,2205:0:9076:228	0/0:33,9:9:42:0,19,204:338:1337:33	0/0:124,0:0:124:0,373,1211:0:4991:124	1/1:0,99:99:99:1042,298,0:3965:0:0	0/1:29,40:40:69:137,0,159:1636:1168:29	0/0:94,0:0:94:0,283,951:0:3786:94	0/0:164,0:0:164:0,494,1722:0:6542:164	0/0:43,0:0:43:0,129,933:0:1694:43	0/1:91,50:50:141:158,0,435:2026:3639:91	0/0:100,0:0:100:0,301,1143:0:3954:100	0/0:98,0:0:98:0,295,943:0:3975:98	0/1:66,61:61:127:274,0,251:2475:2659:66	0/0:120,0:0:120:0,361,1220:0:4812:120	0/0:34,13:13:47:0,22,252:525:1390:34	1/1:0,84:84:84:807,253,0:3396:0:0	0/1:41,36:36:77:102,0,172:1459:1624:41	0/1:34,29:29:63:492,0,556:1155:1328:34	1/1:0,64:64:64:709,193,0:2568:0:0	0/1:68,50:50:118:117,0,365:2038:2720:68	1/1:0,200:200:200:2057,602,0:8014:0:0	0/0:94,4:4:98:0,258,1040:164:3724:94	0/0:38,14:14:52:0,45,400:574:1513:38	0/1:58,34:34:92:10,0,240:1371:2340:58	0/1:96,108:108:204:549,0,297:4375:3843:96	1/1:0,20:20:20:221,60,0:801:0:0	1/1:1,63:63:64:566,159,0:2544:41:1	0/1:15,4:4:19:2,0,82:164:581:15	0/0:113,0:0:113:0,340,1238:0:4523:113	0/1:50,31:31:81:145,0,301:1236:2025:50	1/1:0,37:37:37:389,111,0:1441:0:0	1/1:0,104:104:104:995,313,0:4144:0:0	0/0:105,0:0:105:0,316,1016:0:4177:105	0/1:35,42:42:77:192,0,96:1700:1378:35	0/1:83,50:50:133:32,0,432:2026:3292:83	0/1:9,4:4:13:16,0,99:160:356:9	0/1:64,36:36:100:17,0,503:1459:2520:64	0/0:40,0:0:40:0,120,402:0:1628:40	0/1:76,45:45:121:78,0,456:1798:3033:76	0/1:59,54:54:113:195,0,295:2126:2377:59	1/1:4,52:52:56:1060,85,0:1999:155:4	0/1:31,41:41:72:204,0,105:1654:1232:31	1/1:0,11:11:11:92,33,0:428:0:0	0/1:59,43:43:102:166,0,238:1731:2381:59	0/0:117,41:41:158:0,68,761:1661:4571:117	1/1:0,55:55:55:600,166,0:2219:0:0	0/1:42,38:38:80:230,0,103:1528:1647:42	1/1:0,120:120:120:1180,361,0:4767:0:0	0/1:49,52:52:101:236,0,258:2091:1952:49	0/1:18,11:11:29:23,0,100:442:711:18	1/1:10,29:29:39:210,17,0:1163:406:10	0/1:25,23:23:48:116,0,204:893:995:25	0/0:67,0:0:67:0,202,703:0:2690:67	1/1:0,288:288:288:3229,867,0:11516:0:0	0/1:104,66:66:170:164,0,600:2656:4182:104	1/1:0,88:88:88:943,265,0:3542:0:0	1/1:0,42:42:42:404,126,0:1680:0:0	1/1:0,71:71:71:813,214,0:2878:0:0	1/1:22,58:58:80:383,62,0:2330:880:22	0/1:32,53:53:85:256,0,68:2139:1234:32	1/1:4,19:19:23:132,19,0:756:164:4	0/0:22,0:0:22:0,66,521:0:858:22	1/1:0,76:76:76:778,229,0:3068:0:0	0/1:30,19:19:49:14,0,256:765:1168:30	0/0:143,0:0:143:0,430,1454:0:5737:143	1/1:0,45:45:45:484,135,0:1812:0:0	0/0:15,0:0:15:0,45,133:0:574:15	0/0:71,0:0:71:0,214,742:0:2838:71	0/0:84,0:0:85:0,253,980:0:3350:84	0/0:21,0:0:21:0,63,215:0:827:21	1/1:0,21:21:21:217,63,0:820:0:0	0/0:52,22:22:74:0,17,364:889:2023:52	0/0:186,0:0:186:0,560,1834:0:7464:186	0/0:77,0:0:77:0,232,765:0:3056:77	1/1:0,52:52:52:460,157,0:2111:0:0	1/1:1,69:69:70:676,202,0:2728:27:1	1/1:0,77:77:77:763,232,0:3070:0:0	0/1:62,108:108:170:596,0,167:4333:2514:62	1/1:0,34:34:34:385,102,0:1364:0:0	0/1:49,88:88:137:384,0,96:3486:2005:49	0/0:34,1:1:35:0,73,548:41:1327:34	0/1:69,76:76:146:288,0,260:3066:2760:69	1/1:0,51:51:51:550,154,0:2030:0:0	0/0:69,0:0:69:0,208,648:0:2788:69	0/0:53,13:13:66:0,53,502:504:2091:53	0/0:19,0:0:19:0,57,159:0:753:19	0/1:24,31:31:55:163,0,57:1259:972:24	0/1:36,17:17:53:26,0,208:671:1442:36	1/1:0,68:68:68:695,205,0:2750:0:0	1/1:0,43:43:43:551,129,0:1734:0:0	1/1:0,11:11:11:160,33,0:443:0:0	1/1:0,20:20:20:167,60,0:783:0:0	0/1:17,17:17:34:40,0,117:693:672:17	0/0:33,0:0:33:0,99,290:0:1340:33	1/1:0,70:70:70:648,211,0:2822:0:0	1/1:0,105:105:105:995,316,0:4237:0:0	1/1:0,73:73:73:700,220,0:2905:0:0	0/0:182,0:0:182:0,548,1844:0:7320:182	1/1:0,54:54:54:549,163,0:2129:0:0	1/1:0,55:55:55:648,166,0:2213:0:0	0/1:21,15:15:36:16,0,147:603:823:21	0/1:24,32:32:56:157,0,43:1258:950:24	0/1:28,13:13:41:25,0,228:529:1124:28	1/1:0,32:32:32:732,96,0:1278:0:0
29378552	43958	29378552_43958	G	A	83885.2	.	AB=0.471855;ABP=61.8042;AC=60;AF=0.247522;AN=224;AO=6970;CIGAR=1X;DP=118756;DPB=45632;DPRA=0.972443;EPP=143.699;EPPR=467.166;GTI=188;LEN=1;MEANALT=1.00952;MQM=13.2178;MQMR=11.5674;NS=2112;NUMALT=1;ODDS=0.00776008;PAIRED=0.871019;PAIREDR=0.897565;PAO=0;PQA=0;PQR=0;PRO=0;PROBE=SNP|RAPIDGENOMICS_3404_49152||SNP|RAPIDGENOMICS_3404_49153;QA=272834;QR=1431037;RO=36052;RPL=1991;RPP=2784.53;RPPR=21801.6;RPR=4979;RUN=1;SAF=5784;SAP=6589.58;SAR=1186;SRF=27736;SRP=22718.6;SRR=8316;TYPE=snp;technology.illumina=1	GT:AD:AO:DP:PL:QA:QR:RO	0/0:17,3:3:20:0,28,123:119:677:17	1/1:0,1:1:1:12,3,0:32:0:0	0/0:11,0:0:11:0,33,102:0:451:11	0/0:55,0:0:55:0,166,543:0:2226:55	0/0:23,0:0:23:0,69,404:0:913:23	0/0:34,0:0:34:0,102,315:0:1303:34	0/0:17,0:0:17:0,51,343:0:670:17	0/1:3,4:4:7:53,0,12:164:114:3	0/1:23,22:22:45:173,0,72:874:905:23	0/0:53,0:0:53:0,160,526:0:2136:53	0/0:9,0:0:9:0,27,73:0:356:9	0/0:43,0:0:43:0,129,446:0:1734:43	0/1:22,37:37:59:271,0,10:1474:862:22	0/0:25,0:0:25:0,75,338:0:971:25	1/1:0,26:26:26:304,78,0:989:0:0	0/0:19,0:0:19:0,57,239:0:761:19	0/0:27,1:1:28:0,43,424:41:1038:27	0/1:35,22:22:57:24,0,204:864:1405:35	0/0:36,12:12:48:0,8,201:474:1440:36	1/1:11,32:32:43:232,13,0:1279:438:11	0/0:39,0:0:39:0,117,416:0:1557:39	0/1:12,20:20:32:95,0,11:808:488:12	0/0:30,0:0:30:0,90,276:0:1212:30	0/1:10,26:26:36:137,0,28:1023:383:10	0/1:5,3:3:8:5,0,16:123:201:5	0/1:33,28:28:61:387,0,446:1050:1292:33	1/1:0,22:22:22:254,66,0:902:0:0	0/1:36,40:40:79:259,0,143:1574:1453:36	0/1:32,17:17:49:103,0,249:666:1287:32	0/1:8,17:17:25:134,0,12:678:295:8	0/0:20,0:0:20:0,60,214:0:770:20	0/0:29,10:10:39:0,18,185:406:1171:29	1/1:20,34:34:54:279,11,0:1354:812:20	0/0:19,0:0:19:0,57,243:0:757:19	1/1:5,26:26:31:192,28,0:1045:205:5	0/0:21,0:0:21:0,63,181:0:824:21	0/0:32,0:0:32:0,96,300:0:1263:32	0/0:40,0:0:40:0,120,433:0:1575:40	0/0:19,2:2:21:0,27,158:82:734:19	0/0:57,0:0:57:0,172,536:0:2281:57	0/1:18,26:26:44:185,0,78:1044:720:18	0/0:38,0:0:38:0,114,363:0:1487:38	0/0:64,0:0:64:0,193,619:0:2535:64	0/0:8,0:0:8:0,24,69:0:314:8	0/0:23,0:0:23:0,69,277:0:904:23	0/1:4,3:3:7:7,0,34:105:164:4	0/0:54,0:0:54:0,163,456:0:2111:54	0/0:58,0:0:58:0,175,601:0:2338:58	0/0:18,0:0:18:0,54,385:0:729:18	0/0:17,0:0:17:0,51,172:0:689:17	0/0:2,0:0:2:0,6,17:0:82:2	0/0:37,0:0:37:0,111,334:0:1489:37	0/1:10,21:21:31:92,0,24:844:387:10	0/0:29,0:0:29:0,87,443:0:1077:29	0/1:19,15:15:34:54,0,89:579:767:19	0/0:34,0:0:34:0,102,372:0:1359:34	0/1:11,15:15:26:74,0,56:615:433:11	0/1:19,13:13:32:44,0,71:529:770:19	0/0:15,4:4:19:0,24,101:160:540:15	0/0:18,0:0:18:0,54,191:0:734:18	0/0:31,0:0:31:0,93,325:0:1236:31	0/1:47,49:49:97:243,0,135:1977:1866:47	0/0:52,0:0:52:0,157,497:0:2085:52	0/0:35,0:0:35:0,105,389:0:1403:35	0/0:20,1:1:21:0,30,162:41:788:20	0/1:16,12:12:28:125,0,57:474:644:16	0/0:53,0:0:53:0,160,474:0:2059:53	0/1:12,18:18:30:193,0,1:728:488:12	0/0:6,0:0:6:0,18,60:0:237:6	0/1:4,9:9:13:69,0,82:347:155:4	0/1:32,14:14:46:78,0,167:562:1261:32	0/0:51,0:0:51:0,154,546:0:2033:51	0/0:45,0:0:45:0,135,536:0:1833:45	0/1:14,16:16:30:88,0,91:611:561:14	0/1:1,1:1:2:3,0,3:41:41:1	0/1:12,14:14:26:127,0,45:566:492:12	0/0:26,0:0:26:0,78,262:0:1016:26	1/1:4,15:15:19:132,28,0:603:164:4	0/0:20,0:0:20:0,60,320:0:795:20	0/0:37,0:0:37:0,111,375:0:1490:37	0/0:126,0:0:126:0,379,1206:0:5074:126	1/1:7,13:13:20:86,1,0:529:287:7	1/1:1,21:21:22:232,58,0:844:41:1	0/0:67,0:0:67:0,202,746:0:2695:67	0/0:47,0:0:47:0,141,416:0:1846:47	0/1:39,23:23:62:150,0,258:926:1574:39	0/1:1,2:2:3:16,0,2:74:41:1	0/0:55,0:0:55:0,166,452:0:2212:55	0/0:12,0:0:12:0,36,223:0:471:12	0/1:34,18:18:52:5,0,151:711:1343:34	0/0:19,0:0:19:0,57,173:0:779:19	0/1:19,19:19:38:70,0,46:758:747:19	0/1:7,14:14:21:85,0,47:566:287:7	1/1:0,4:4:4:33,12,0:156:0:0	0/0:42,0:0:42:0,126,470:0:1686:42	0/0:4,1:1:5:0,5,31:41:164:4	1/1:0,43:43:43:499,129,0:1710:0:0	0/0:17,0:0:17:0,51,198:0:697:17	0/0:15,0:0:15:0,45,177:0:606:15	0/0:27,0:0:27:0,81,327:0:1064:27	0/0:5,0:0:5:0,15,60:0:201:5	1/1:3,15:15:18:123,7,0:567:123:3	0/0:18,7:7:25:0,10,135:287:729:18	0/0:17,0:0:17:0,51,182:0:668:17	0/0:39,6:6:45:0,39,332:242:1574:39	0/0:42,1:1:43:0,119,374:41:1664:42	1/1:0,22:22:22:223,66,0:886:0:0	1/1:2,7:7:9:100,10,0:275:82:2	0/0:26,0:0:26:0,78,309:0:1026:26	0/0:39,1:1:40:0,111,364:27:1545:39	0/0:18,0:0:18:0,54,182:0:675:18	1/1:0,24:24:24:493,72,0:956:0:0
29378552	43965	29378552_43965	C	G	68026	.	AB=0.467536;ABP=77.4535;AC=63;AF=0.247212;AN=224;AO=6474;CIGAR=1X;DP=110439;DPB=41491;DPRA=0.954062;EPP=226.348;EPPR=603.325;GTI=199;LEN=1;MEANALT=1.02186;MQM=13.1406;MQMR=11.6039;NS=2112;NUMALT=1;ODDS=0.00201865;PAIRED=0.873957;PAIREDR=0.897494;PAO=0;PQA=0;PQR=0;PRO=0;PROBE=SNP|RAPIDGENOMICS_3404_49152||SNP|RAPIDGENOMICS_3404_49153;QA=251104;QR=1307963;RO=32925;RPL=1873;RPP=2499.16;RPPR=17852;RPR=4601;RUN=1;SAF=5506;SAP=6910.35;SAR=968;SRF=26174;SRP=24883.6;SRR=6751;TYPE=snp;technology.illumina=1	GT:AD:AO:DP:PL:QA:QR:RO	0/0:12,3:3:15:0,13,81:122:492:12	1/1:0,1:1:1:12,3,0:31:0:0	0/0:11,0:0:11:0,33,102:0:447:11	0/0:55,0:0:55:0,166,533:0:2224:55	0/0:20,0:0:20:0,60,360:0:803:20	0/0:29,0:0:29:0,87,268:0:1181:29	0/0:17,0:0:17:0,51,356:0:675:17	0/1:3,4:4:7:52,0,13:142:119:3	0/1:26,22:22:48:166,0,84:878:1022:26	0/0:51,2:2:53:0,129,490:68:2036:51	0/0:8,0:0:8:0,24,65:0:328:8	0/0:44,0:0:44:0,132,477:0:1775:44	1/1:15,33:33:48:247,20,0:1277:615:15	0/0:19,0:0:19:0,57,211:0:744:19	1/1:0,23:23:23:278,69,0:898:0:0	0/0:15,0:0:15:0,45,202:0:574:15	0/0:25,1:1:26:0,37,365:41:953:25	0/0:36,18:18:54:0,7,247:727:1445:36	0/0:35,12:12:47:0,4,206:487:1370:35	1/1:10,26:26:36:196,5,0:1015:383:10	0/0:39,0:0:39:0,117,389:0:1544:39	0/1:12,18:18:30:86,0,17:727:488:12	0/0:26,0:0:26:0,78,234:0:1046:26	0/1:10,16:16:26:72,0,55:642:397:10	0/1:4,5:5:9:20,0,6:197:164:4	0/1:34,20:20:55:182,0,431:752:1284:34	1/1:0,23:23:23:262,69,0:916:0:0	0/1:31,40:40:71:288,0,107:1587:1258:31	0/1:31,15:15:46:94,0,240:577:1204:31	0/1:8,17:17:25:135,0,12:687:320:8	0/0:20,0:0:20:0,60,210:0:722:20	0/0:29,6:6:35:0,37,215:244:1155:29	1/1:18,32:32:50:275,15,0:1245:712:18	0/0:19,0:0:19:0,57,229:0:721:19	1/1:5,23:23:29:165,20,0:911:205:5	0/0:21,0:0:21:0,63,181:0:835:21	0/0:31,0:0:31:0,93,292:0:1201:31	0/0:40,0:0:40:0,120,437:0:1602:40	0/1:6,2:2:8:12,0,22:81:242:6	0/0:52,0:0:52:0,157,492:0:2066:52	0/1:18,25:25:43:160,0,86:998:716:18	0/0:25,0:0:25:0,75,249:0:1009:25	0/0:61,0:0:61:0,184,585:0:2459:61	0/0:8,0:0:8:0,24,69:0:319:8	0/0:25,0:0:25:0,75,320:0:988:25	0/1:4,3:3:7:7,0,34:114:164:4	0/0:49,0:0:49:0,148,415:0:1946:49	0/0:63,0:0:63:0,190,660:0:2502:63	0/0:19,0:0:19:0,57,417:0:748:19	0/0:18,0:0:18:0,54,198:0:712:18	0/0:2,0:0:2:0,6,17:0:82:2	0/0:28,0:0:28:0,84,246:0:1108:28	0/1:10,21:21:31:92,0,24:838:385:10	0/0:32,0:0:32:0,96,542:0:1267:32	0/1:18,16:16:34:64,0,81:619:738:18	0/0:35,0:0:35:0,105,382:0:1419:35	0/1:8,15:15:23:83,0,35:580:324:8	0/1:19,13:13:32:40,0,72:514:775:19	0/1:7,4:4:11:0,0,37:164:268:7	0/0:20,0:0:20:0,60,264:0:820:20	0/0:27,0:0:27:0,81,278:0:1094:27	0/1:40,49:49:89:255,0,106:1937:1607:40	0/0:44,0:0:44:0,132,432:0:1757:44	0/0:35,0:0:35:0,105,386:0:1400:35	0/0:16,0:0:16:0,48,185:0:652:16	0/1:16,12:12:28:128,0,57:477:656:16	0/0:44,0:0:44:0,132,403:0:1796:44	1/1:10,18:18:28:207,7,0:734:406:10	0/0:6,0:0:6:0,18,60:0:237:6	0/1:6,8:8:14:29,0,138:278:237:6	0/1:27,14:14:41:84,0,140:561:1074:27	0/0:49,0:0:49:0,148,520:0:1924:49	0/0:40,0:0:40:0,120,442:0:1623:40	0/1:14,17:17:31:94,0,88:666:541:14	1/1:1,3:3:4:18,3,0:114:37:1	0/1:12,16:16:28:137,0,39:640:488:12	0/0:27,0:0:27:0,81,268:0:1072:27	1/1:4,13:13:17:114,22,0:496:160:4	0/0:20,0:0:20:0,60,338:0:780:20	0/0:36,0:0:36:0,108,359:0:1417:36	0/0:116,0:0:116:0,349,1101:0:4704:116	0/1:8,12:12:20:57,0,6:492:328:8	1/1:1,15:15:16:188,40,0:566:41:1	0/0:60,0:0:60:0,181,674:0:2452:60	0/0:42,0:0:42:0,126,364:0:1692:42	0/1:37,22:22:59:149,0,226:900:1429:37	0/1:1,2:2:3:16,0,2:77:41:1	0/0:53,0:0:53:0,160,436:0:2127:53	0/0:16,0:0:16:0,48,287:0:597:16	0/0:34,15:15:49:0,7,167:595:1356:34	0/0:23,0:0:23:0,69,264:0:921:23	0/1:15,16:16:31:67,0,34:645:615:15	0/1:7,12:12:19:66,0,52:446:279:7	1/1:0,2:2:2:17,6,0:82:0:0	0/0:37,0:0:37:0,111,425:0:1504:37	0/1:4,4:4:8:12,0,17:141:160:4	1/1:0,41:41:41:488,123,0:1639:0:0	0/0:17,0:0:17:0,51,194:0:680:17	0/0:22,0:0:22:0,66,251:0:853:22	0/0:23,0:0:23:0,69,271:0:913:23	0/0:5,0:0:5:0,15,61:0:205:5	1/1:3,16:16:19:138,11,0:627:123:3	0/0:19,7:7:26:0,13,149:251:756:19	0/0:11,0:0:11:0,33,126:0:406:11	0/0:34,6:6:40:0,24,289:241:1381:34	0/0:39,0:0:39:0,117,356:0:1534:39	1/1:0,19:19:19:192,57,0:762:0:0	1/1:2,7:7:9:101,10,0:282:82:2	0/0:27,0:0:27:0,81,319:0:1076:27	0/0:37,0:0:37:0,111,332:0:1504:37	0/0:16,0:0:16:0,48,166:0:631:16	1/1:0,22:22:22:427,66,0:826:0:0
29378552	94157	29378552_94157	T	C	141710	.	AB=0.467215;ABP=149.524;AC=57;AF=0.244892;AN=224;AO=11494;CIGAR=1X;DP=205951;DPB=84707;DPRA=0.944694;EPP=151.984;EPPR=2344.78;GTI=132;LEN=1;MEANALT=1.00526;MQM=12.7064;MQMR=11.2899;NS=2112;NUMALT=1;ODDS=0.0124985;PAIRED=0.865408;PAIREDR=0.903956;PAO=0;PQA=0;PQR=0;PRO=0;PROBE=SNP|RAPIDGENOMICS_3404_49151;QA=455359;QR=2685485;RO=67438;RPL=3872;RPP=2659.73;RPPR=28513.1;RPR=7622;RUN=1;SAF=8673;SAP=6472.82;SAR=2821;SRF=45404;SRP=17589;SRR=22034;TYPE=snp;technology.illumina=1	GT:AD:AO:DP:PL:QA:QR:RO	0/1:16,13:13:29:23,0,54:524:643:16	1/1:1,10:10:11:44,0,0:372:37:1	0/0:30,0:0:30:0,90,256:0:1218:30	0/0:90,0:0:90:0,271,954:0:3579:90	0/0:18,1:1:19:0,44,235:41:702:18	0/0:79,0:0:79:0,238,757:0:3211:79	0/0:18,0:0:18:0,54,270:0:715:18	1/1:4,14:14:18:81,25,0:574:160:4	0/1:22,40:40:62:194,0,13:1601:902:22	0/0:72,0:0:72:0,217,714:0:2907:72	0/0:20,0:0:20:0,60,180:0:820:20	0/0:98,0:0:98:0,295,1118:0:3954:98	0/1:32,27:27:59:73,0,153:1103:1285:32	0/0:14,0:0:14:0,42,130:0:557:14	1/1:0,59:59:59:656,178,0:2379:0:0	0/0:99,0:0:99:0,298,914:0:3964:99	0/0:39,0:0:39:0,117,757:0:1487:39	0/0:58,7:7:65:0,132,486:275:2357:58	0/1:35,26:26:61:54,0,162:1057:1369:35	0/1:47,35:35:82:176,0,250:1422:1893:47	0/0:87,0:0:87:0,262,973:0:3493:87	0/0:30,13:13:43:0,15,146:529:1190:30	0/0:25,0:0:25:0,75,344:0:1025:25	0/1:50,12:12:62:6,0,319:484:1999:50	0/1:9,15:15:24:108,0,15:597:350:9	0/1:42,27:27:69:269,0,740:1061:1639:42	1/1:0,75:75:75:705,226,0:3000:0:0	0/1:53,24:24:77:36,0,325:959:2061:53	0/1:76,51:51:127:209,0,386:2057:3022:76	0/0:62,23:23:85:0,47,394:935:2502:62	0/0:19,0:0:19:0,57,167:0:745:19	0/1:31,17:17:48:46,0,216:679:1253:31	0/1:38,51:51:89:293,0,83:2055:1517:38	0/0:21,0:0:21:0,63,214:0:852:21	0/0:17,4:4:21:0,26,102:164:679:17	0/1:3,2:2:5:36,0,10:63:123:3	0/0:46,0:0:46:0,138,426:0:1824:46	0/0:40,0:0:41:0,120,402:0:1578:40	0/1:30,27:27:57:107,0,83:1107:1208:30	0/0:51,0:0:51:0,154,484:0:2018:51	0/0:36,11:11:47:0,47,290:428:1449:36	0/0:84,0:0:84:0,253,876:0:3370:84	0/0:122,0:0:122:0,367,1379:0:4877:122	0/0:8,0:0:8:0,24,61:0:320:8	0/0:57,0:0:57:0,172,595:0:2244:57	0/1:9,8:8:17:15,0,26:328:365:9	0/0:111,0:0:111:0,334,1083:0:4409:111	0/0:97,0:0:97:0,292,891:0:3891:97	0/0:39,0:0:39:0,117,523:0:1473:39	0/0:53,0:0:53:0,160,515:0:2144:53	0/0:8,0:0:8:0,24,67:0:324:8	0/0:34,0:0:34:0,102,356:0:1377:34	0/1:37,34:34:71:165,0,113:1362:1488:37	0/0:61,1:1:62:0,155,670:32:2385:61	0/0:46,6:6:52:0,111,437:242:1832:46	0/0:53,0:0:53:0,160,441:0:2102:53	0/1:19,13:13:32:13,0,70:529:743:19	0/1:12,12:12:24:25,0,66:492:460:12	1/1:8,21:21:29:174,28,0:826:324:8	0/0:34,0:0:34:0,102,330:0:1335:34	0/0:63,0:0:63:0,190,658:0:2477:63	0/1:54,58:58:112:339,0,179:2307:2158:54	0/0:85,4:4:89:0,151,819:164:3351:85	0/0:50,0:0:50:0,151,605:0:1998:50	0/0:46,0:0:46:0,138,435:0:1856:46	0/1:26,17:17:43:22,0,116:684:1039:26	0/0:63,0:0:63:0,190,619:0:2539:63	0/1:14,14:14:28:101,0,62:551:558:14	0/0:15,0:0:15:0,45,122:0:611:15	0/1:8,10:10:18:114,0,175:401:311:8	0/1:52,20:20:72:70,0,243:764:2067:52	0/0:55,0:0:55:0,166,665:0:2186:55	0/0:126,5:5:131:0,250,1041:205:5046:126	0/1:49,25:25:74:71,0,259:968:1940:49	0/0:1,0:0:1:0,3,8:0:37:1	0/1:18,29:29:47:108,0,19:1177:712:18	0/0:14,0:0:14:0,42,134:0:565:14	0/0:11,4:4:15:0,5,70:164:439:11	0/0:34,0:0:34:0,102,355:0:1359:34	0/0:42,0:0:42:0,126,409:0:1693:42	0/0:106,0:0:106:0,319,1024:0:4176:106	0/1:31,18:18:49:129,0,171:724:1263:31	0/1:20,15:15:35:4,0,152:615:811:20	0/0:51,0:0:51:0,154,484:0:2062:51	0/0:41,0:0:41:0,123,417:0:1651:41	0/1:47,41:41:88:97,0,198:1654:1861:47	0/1:9,9:9:18:65,0,53:351:365:9	0/0:100,0:0:100:0,301,1028:0:4031:100	0/0:26,0:0:26:0,78,305:0:1050:26	0/1:40,54:54:94:304,0,184:2171:1580:40	0/0:39,0:0:39:0,117,374:0:1530:39	0/1:41,32:32:73:266,0,217:1278:1654:41	0/1:20,13:13:33:10,0,186:515:816:20	1/1:1,6:6:7:48,12,0:246:41:1	0/0:52,0:0:52:0,157,512:0:2043:52	0/1:29,23:23:52:71,0,151:935:1152:29	1/1:0,60:60:60:628,181,0:2397:0:0	0/0:17,0:0:17:0,51,156:0:693:17	0/0:14,0:0:14:0,42,130:0:562:14	0/0:25,1:1:26:0,71,202:41:1017:25	0/0:21,0:0:21:0,63,194:0:847:21	1/1:1,3:3:4:14,4,0:119:41:1	0/1:30,44:44:74:231,0,33:1785:1186:30	0/0:70,0:0:70:0,211,694:0:2796:70	0/1:28,31:31:59:117,0,83:1233:1094:28	0/0:97,0:0:97:0,292,939:0:3842:97	1/1:0,56:56:56:608,169,0:2250:0:0	1/1:3,10:10:13:70,13,0:410:115:3	0/0:30,0:0:30:0,90,295:0:1200:30	0/0:60,0:0:61:0,181,694:0:2418:60	0/0:10,0:0:10:0,30,75:0:410:10	1/1:0,33:33:33:682,99,0:1301:0:0
29378552	94201	29378552_94201	T	C	98219.1	.	AB=0.458417;ABP=152.541;AC=56;AF=0.236386;AN=222;AO=7970;CIGAR=1X;DP=143286;DPB=53592;DPRA=0.910018;EPP=113.912;EPPR=274.931;GTI=229;LEN=1;MEANALT=1.00531;MQM=12.5168;MQMR=11.2223;NS=2112;NUMALT=1;ODDS=0.00625141;PAIRED=0.867252;PAIREDR=0.915074;PAO=0;PQA=0;PQR=0;PRO=0;PROBE=SNP|RAPIDGENOMICS_3404_49151;QA=313712;QR=1705222;RO=42908;RPL=2710;RPP=1774.65;RPPR=14815;RPR=5260;RUN=1;SAF=7002;SAP=9922.89;SAR=968;SRF=35505;SRP=39969;SRR=7403;TYPE=snp;technology.illumina=1	GT:AD:AO:DP:PL:QA:QR:RO	0/1:13,9:9:22:16,0,40:365:533:13	1/1:0,4:4:4:28,12,0:155:0:0	0/0:14,0:0:14:0,42,119:0:522:14	0/0:47,0:0:47:0,141,497:0:1866:47	0/0:9,1:1:10:0,17,103:41:356:9	0/0:54,0:0:54:0,163,510:0:2188:54	0/0:12,0:0:12:0,36,147:0:479:12	1/1:5,11:11:16:50,11,0:451:201:5	0/1:19,32:32:51:151,0,16:1268:741:19	0/0:52,0:0:52:0,157,511:0:2103:52	0/0:8,0:0:8:0,24,86:0:328:8	0/0:58,0:0:58:0,175,663:0:2357:58	0/1:16,11:11:27:5,0,108:419:640:16	0/0:13,0:0:13:0,39,165:0:520:13	1/1:0,47:47:47:525,141,0:1888:0:0	0/0:70,0:0:70:0,211,661:0:2821:70	0/0:29,0:0:29:0,87,624:0:1141:29	0/0:27,1:1:28:0,72,256:37:1079:27	0/1:25,28:28:53:100,0,110:1132:993:25	0/1:27,16:16:43:130,0,169:648:1095:27	0/0:64,0:0:64:0,193,708:0:2592:64	0/1:12,6:6:18:7,0,75:238:488:12	0/0:25,0:0:25:0,75,322:0:989:25	0/1:32,13:13:45:29,0,163:533:1304:32	0/1:9,6:6:15:17,0,53:242:369:9	0/1:20,21:21:41:212,0,326:825:777:20	1/1:0,47:47:47:456,141,0:1880:0:0	0/1:39,19:19:58:22,0,252:726:1519:39	0/1:59,30:30:89:59,0,324:1202:2359:59	0/0:41,11:11:52:0,32,259:439:1658:41	0/0:14,0:0:14:0,42,122:0:548:14	0/1:16,13:13:29:60,0,79:500:607:16	0/1:27,23:23:50:98,0,115:909:1045:27	0/0:19,0:0:19:0,57,191:0:734:19	0/0:11,4:4:15:0,8,54:164:447:11	0/1:3,2:2:5:46,0,10:82:123:3	0/0:31,0:0:31:0,93,276:0:1208:31	0/0:28,0:0:28:0,84,303:0:1105:28	0/1:22,18:18:40:85,0,83:713:875:22	0/0:60,0:0:60:0,181,545:0:2413:60	0/0:40,10:10:50:0,63,345:385:1611:40	0/0:54,0:0:54:0,163,601:0:2083:54	0/0:73,0:0:73:0,220,854:0:2893:73	0/0:3,0:0:3:0,9,25:0:123:3	0/0:23,0:0:23:0,69,237:0:927:23	0/0:9,0:0:9:0,27,77:0:351:9	0/0:68,1:1:69:0,181,629:27:2742:68	0/0:56,0:0:56:0,169,537:0:2253:56	0/0:32,0:0:32:0,96,485:0:1287:32	0/0:30,0:0:30:0,90,325:0:1171:30	0/0:5,0:0:5:0,15,39:0:201:5	0/0:23,0:0:23:0,69,208:0:926:23	0/1:22,24:24:46:101,0,47:971:845:22	0/0:43,0:0:43:0,129,563:0:1687:43	0/0:30,2:2:32:0,81,252:78:1217:30	0/0:38,0:0:38:0,114,310:0:1525:38	0/1:10,7:7:17:3,0,37:287:382:10	1/1:2,17:17:19:123,41,0:693:78:2	1/1:11,17:17:28:98,4,0:684:439:11	0/0:25,0:0:25:0,75,247:0:1008:25	0/0:36,0:0:36:0,108,381:0:1464:36	0/1:35,47:47:82:404,0,114:1852:1409:35	0/0:66,0:0:66:0,199,701:0:2625:66	0/0:25,0:0:25:0,75,265:0:1016:25	0/0:38,0:0:38:0,114,346:0:1538:38	0/1:18,15:15:33:34,0,49:615:712:18	0/0:38,0:0:38:0,114,328:0:1523:38	0/1:11,9:9:20:52,0,61:361:443:11	0/0:10,0:0:10:0,30,103:0:334:10	0/1:4,7:7:11:130,0,68:262:164:4	0/0:20,6:6:26:0,22,130:237:812:20	0/0:35,0:0:35:0,105,391:0:1381:35	0/0:60,0:0:60:0,181,518:0:2414:60	0/1:40,18:18:58:35,0,203:722:1592:40	./.:.:.:.:.:.:.:.	0/1:10,21:21:31:74,0,8:836:388:10	0/0:14,0:0:14:0,42,132:0:556:14	0/1:8,4:4:12:2,0,24:164:314:8	0/0:24,0:0:24:0,72,275:0:950:24	0/0:32,0:0:32:0,96,361:0:1295:32	0/0:72,0:0:72:0,217,677:0:2914:72	0/1:24,11:11:35:36,0,118:451:968:24	0/1:14,13:13:27:12,0,52:529:552:14	0/0:38,0:0:38:0,114,352:0:1522:38	0/0:28,0:0:28:0,84,338:0:1127:28	0/1:33,30:30:63:78,0,114:1226:1297:33	0/1:7,3:3:10:5,0,59:115:242:7	0/0:61,0:0:61:0,184,595:0:2483:61	0/0:19,0:0:19:0,57,176:0:757:19	0/1:24,36:36:60:225,0,71:1433:932:24	0/0:23,0:0:23:0,69,264:0:916:23	0/1:27,14:14:41:41,0,178:565:1069:27	0/0:19,4:4:23:0,19,161:160:753:19	1/1:1,2:2:3:6,0,0:82:41:1	0/0:32,0:0:32:0,96,300:0:1308:32	0/1:25,15:15:40:34,0,151:589:1021:25	1/1:0,33:33:33:335,99,0:1328:0:0	0/0:11,0:0:11:0,33,89:0:427:11	0/0:9,0:0:9:0,27,70:0:365:9	0/0:25,1:1:26:0,71,200:41:956:25	0/0:6,0:0:6:0,18,72:0:246:6	1/1:1,5:5:6:26,10,0:182:37:1	0/1:19,16:16:35:77,0,62:656:726:19	0/0:50,0:0:50:0,151,480:0:1968:50	0/1:12,15:15:27:40,0,44:611:465:12	0/0:61,0:0:61:0,184,525:0:2470:61	1/1:0,34:34:34:349,102,0:1378:0:0	0/1:4,6:6:10:17,0,7:237:164:4	0/0:24,0:0:24:0,72,222:0:938:24	0/0:31,0:0:31:0,93,285:0:1253:31	0/0:7,0:0:7:0,21,50:0:287:7	1/1:0,21:21:21:495,63,0:849:0:0
29378552	234684	29378552_234684	C	T	112123	.	AB=0.489271;ABP=12.4223;AC=56;AF=0.250928;AN=222;AO=7427;CIGAR=1X;DP=135776;DPB=60147;DPRA=0.968071;EPP=65.1462;EPPR=1831.65;GTI=55;LEN=1;MEANALT=1.00273;MQM=15.2123;MQMR=12.9751;NS=2112;NUMALT=1;ODDS=0.0222496;PAIRED=0.7466;PAIREDR=0.821853;PAO=0;PQA=0;PQR=0;PRO=0;PROBE=SNP|RAPIDGENOMICS_3404_32345||SNP|RAPIDGENOMICS_3404_32346;QA=285824;QR=1854355;RO=46877;RPL=3062;RPP=499.408;RPPR=1811.91;RPR=4365;RUN=1;SAF=4261;SAP=353.576;SAR=3166;SRF=27155;SRP=2562.32;SRR=19722;TYPE=snp;technology.illumina=1	GT:AD:AO:DP:PL:QA:QR:RO	1/1:5,26:26:31:296,48,0:1039:201:5	0/0:8,4:4:12:0,3,32:133:328:8	0/0:4,0:0:4:0,12,102:0:155:4	0/0:100,0:0:100:0,301,1169:0:3918:100	0/0:15,0:0:15:0,45,209:0:566:15	0/0:76,0:0:76:0,229,905:0:2997:76	0/0:6,0:0:6:0,18,134:0:219:6	1/1:0,8:8:8:67,24,0:324:0:0	0/1:20,16:16:36:86,0,128:625:812:20	0/0:69,0:0:69:0,208,780:0:2728:69	0/0:9,0:0:9:0,27,89:0:351:9	0/0:76,0:0:76:0,229,710:0:2992:76	0/1:18,9:9:27:6,0,133:347:715:18	0/0:14,0:0:14:0,42,197:0:557:14	1/1:0,43:43:43:471,129,0:1720:0:0	0/0:82,0:0:82:0,247,812:0:3284:82	0/0:16,0:0:16:0,48,409:0:634:16	0/0:88,16:16:104:0,151,1025:609:3468:88	0/1:37,49:49:86:338,0,233:1935:1436:37	0/1:12,16:16:28:157,0,54:635:443:12	0/0:45,0:0:45:0,135,405:0:1794:45	1/1:8,21:21:29:183,22,0:831:328:8	0/0:27,0:0:27:0,81,341:0:1063:27	0/0:61,26:26:87:0,5,298:1058:2430:61	0/0:11,1:1:12:0,28,87:41:447:11	0/1:30,17:17:47:269,0,539:629:1164:30	1/1:0,41:41:41:566,123,0:1598:0:0	0/1:33,24:24:57:97,0,161:902:1306:33	0/1:65,95:95:160:438,0,245:3725:2553:65	0/0:46,24:24:70:0,4,318:980:1773:46	0/0:22,0:0:22:0,66,203:0:861:22	0/1:14,22:22:36:122,0,6:844:547:14	0/1:57,46:46:103:145,0,261:1783:2261:57	0/0:18,0:0:18:0,54,163:0:702:18	0/1:11,8:8:19:14,0,76:311:406:11	0/1:2,4:4:6:39,0,47:127:82:2	0/0:33,0:0:33:0,99,371:0:1295:33	0/0:54,0:0:54:0,163,546:0:2175:54	0/1:23,14:14:37:94,0,152:533:899:23	0/0:55,0:0:55:0,166,569:0:2208:55	0/1:10,20:20:30:86,0,31:769:406:10	0/0:54,0:0:54:0,163,564:0:2154:54	0/0:57,0:0:57:0,172,606:0:2257:57	0/0:14,0:0:14:0,42,193:0:560:14	0/0:60,0:0:60:0,181,648:0:2334:60	0/1:9,7:7:16:9,0,79:283:365:9	0/0:90,0:0:90:0,271,850:0:3569:90	0/0:55,0:0:55:0,166,721:0:2157:55	0/0:37,0:0:37:0,111,975:0:1425:37	0/0:41,0:0:41:0,123,421:0:1628:41	1/1:0,16:16:16:130,48,0:615:0:0	0/0:24,0:0:24:0,72,242:0:952:24	0/1:45,21:21:66:31,0,432:834:1761:45	0/0:30,0:0:30:0,90,532:0:1074:30	0/1:22,29:29:51:115,0,81:1151:877:22	0/0:64,0:0:64:0,193,756:0:2549:64	0/1:23,34:34:57:104,0,107:1334:879:23	0/1:11,10:10:21:52,0,86:368:409:11	0/1:8,17:17:25:66,0,18:680:301:8	0/0:13,0:0:13:0,39,142:0:533:13	0/0:29,0:0:29:0,87,304:0:1158:29	0/1:49,30:30:79:12,0,276:1179:1956:49	0/0:124,0:0:124:0,373,1217:0:4932:124	0/0:44,0:0:44:0,132,418:0:1753:44	0/0:28,0:0:28:0,84,358:0:1113:28	0/1:16,15:15:31:51,0,107:598:638:16	0/0:27,0:0:27:0,81,225:0:1082:27	0/1:3,15:15:18:173,0,9:582:105:3	0/0:11,6:6:17:0,4,87:237:424:11	0/1:11,6:6:17:126,0,315:196:447:11	0/1:23,23:23:46:109,0,87:931:921:23	0/0:51,0:0:51:0,154,632:0:1971:51	0/0:80,0:0:80:0,241,922:0:3159:80	0/1:19,26:26:45:179,0,92:1037:743:19	0/0:1,0:0:1:0,3,34:0:41:1	0/1:17,20:20:37:88,0,152:766:680:17	0/0:53,0:0:53:0,160,526:0:2156:53	0/0:13,3:3:16:0,2,99:110:525:13	0/0:19,0:0:19:0,57,292:0:719:19	0/0:34,0:0:34:0,102,346:0:1364:34	0/0:82,0:0:82:0,247,751:0:3255:82	0/1:28,14:14:42:26,0,231:540:1125:28	0/1:22,12:12:34:15,0,98:457:881:22	0/0:88,0:0:88:0,265,892:0:3491:88	0/0:33,0:0:33:0,99,406:0:1300:33	0/1:35,41:41:76:151,0,162:1605:1377:35	0/1:6,23:23:29:202,0,27:904:237:6	0/0:52,0:0:52:0,157,540:0:2116:52	0/0:13,0:0:13:0,39,218:0:524:13	0/1:23,32:32:55:204,0,41:1260:916:23	0/0:19,0:0:19:0,57,192:0:754:19	1/1:10,21:21:31:160,3,0:803:393:10	0/0:27,6:6:33:0,53,305:246:1067:27	0/0:1,0:0:1:0,3,30:0:32:1	0/0:34,0:0:34:0,102,364:0:1373:34	0/0:11,2:2:13:0,18,88:73:442:11	1/1:0,58:58:58:569,175,0:2270:0:0	0/0:13,0:0:13:0,39,186:0:529:13	./.:.:.:.:.:.:.:.	0/0:39,0:0:39:0,117,554:0:1550:39	0/0:6,0:0:6:0,18,51:0:223:6	0/0:11,4:4:15:0,2,105:160:420:11	1/1:5,31:31:36:355,63,0:1166:196:5	0/0:73,0:0:73:0,220,718:0:2892:73	1/1:4,10:10:14:43,5,0:384:160:4	0/0:68,0:0:68:0,205,730:0:2739:68	1/1:0,23:23:23:243,69,0:926:0:0	0/1:27,18:18:45:54,0,157:720:1085:27	0/0:25,0:0:25:0,75,314:0:1003:25	0/0:20,0:0:20:0,60,262:0:784:20	0/0:4,0:0:4:0,12,60:0:164:4	1/1:0,27:27:27:759,81,0:1033:0:0
29378552	234758	29378552_234758	T	C	124618	.	AB=0.481226;ABP=32.77;AC=56;AF=0.249536;AN=222;AO=7363;CIGAR=1X;DP=136460;DPB=55412;DPRA=0.92763;EPP=3.22529;EPPR=4.1512;GTI=95;LEN=1;MEANALT=1.00683;MQM=15.7612;MQMR=13.5734;NS=2112;NUMALT=1;ODDS=0.00940937;PAIRED=0.724161;PAIREDR=0.807429;PAO=0;PQA=0;PQR=0;PRO=0;PROBE=SNP|RAPIDGENOMICS_3404_32345||SNP|RAPIDGENOMICS_3404_32346;QA=290418;QR=1740098;RO=43397;RPL=4443;RPP=687.078;RPPR=5754.3;RPR=2920;RUN=1;SAF=3977;SAP=106.019;SAR=3386;SRF=21874;SRP=9.17496;SRR=21523;TYPE=snp;technology.illumina=1	GT:AD:AO:DP:PL:QA:QR:RO	1/1:8,27:27:35:175,17,0:1094:324:8	0/0:17,2:2:19:0,40,143:82:678:17	0/0:2,0:0:2:0,6,44:0:82:2	0/0:106,0:0:106:0,319,1291:0:4229:106	0/0:17,0:0:17:0,51,248:0:697:17	0/0:60,0:0:60:0,181,651:0:2428:60	0/0:14,0:0:14:0,42,281:0:561:14	1/1:0,3:3:3:22,9,0:119:0:0	1/1:11,23:23:34:124,2,0:902:451:11	0/0:61,0:0:61:0,184,697:0:2446:61	0/0:8,0:0:8:0,24,75:0:302:8	0/0:59,0:0:59:0,178,540:0:2365:59	0/1:24,16:16:40:51,0,153:630:967:24	0/0:14,0:0:14:0,42,181:0:574:14	1/1:0,35:35:35:350,105,0:1375:0:0	0/0:95,0:0:95:0,286,1000:0:3801:95	0/0:20,0:0:20:0,60,490:0:797:20	0/0:63,12:12:75:0,90,664:479:2570:63	0/1:32,26:26:58:110,0,216:1041:1271:32	0/1:9,15:15:24:64,0,54:607:365:9	0/0:55,0:0:55:0,166,489:0:2210:55	0/1:20,24:24:44:168,0,48:949:807:20	0/0:29,0:0:29:0,87,359:0:1185:29	0/0:57,25:25:82:0,42,341:1013:2296:57	0/0:12,4:4:16:0,15,108:146:488:12	0/1:35,21:21:56:337,0,616:834:1407:35	1/1:0,50:50:50:633,151,0:2001:0:0	0/1:28,22:22:50:117,0,207:877:1134:28	0/1:75,84:84:159:475,0,297:3325:3031:75	0/1:32,20:20:52:21,0,194:812:1281:32	0/0:20,0:0:20:0,60,165:0:820:20	0/1:14,16:16:30:197,0,23:630:560:14	0/1:52,48:48:100:177,0,395:1915:2103:52	0/0:13,0:0:13:0,39,162:0:520:13	0/0:16,7:7:23:0,8,113:287:642:16	0/1:2,3:3:5:31,0,50:109:82:2	0/0:12,0:0:12:0,36,155:0:492:12	0/0:50,0:0:50:0,151,522:0:2016:50	0/1:18,13:13:31:107,0,100:503:734:18	0/0:68,0:0:68:0,205,708:0:2767:68	0/1:7,10:10:17:50,0,76:385:287:7	0/0:52,0:0:52:0,157,628:0:1976:52	0/0:66,0:0:66:0,199,791:0:2633:66	0/0:11,0:0:11:0,33,175:0:451:11	0/0:48,0:0:48:0,144,554:0:1951:48	0/0:7,4:4:11:0,2,55:164:283:7	0/0:87,0:0:87:0,262,906:0:3515:87	0/0:75,0:0:75:0,226,970:0:3021:75	0/0:36,0:0:36:0,108,924:0:1432:36	0/0:29,0:0:29:0,87,263:0:1177:29	1/1:0,3:3:3:25,9,0:123:0:0	0/0:26,0:0:26:0,78,329:0:1031:26	0/1:44,26:26:70:50,0,486:1057:1770:44	0/0:29,0:0:29:0,87,473:0:1173:29	0/1:30,37:37:67:198,0,128:1474:1226:30	0/0:57,0:0:57:0,172,761:0:2321:57	0/1:20,16:16:36:45,0,128:648:793:20	0/1:13,4:4:17:24,0,97:164:511:13	0/1:8,8:8:16:19,0,47:319:324:8	0/0:9,0:0:9:0,27,100:0:360:9	0/0:25,0:0:25:0,75,281:0:949:25	0/1:52,34:34:86:110,0,368:1373:2077:52	0/0:114,0:0:114:0,343,1156:0:4546:114	0/0:37,0:0:37:0,111,295:0:1487:37	0/0:30,0:0:30:0,90,441:0:1168:30	0/1:10,14:14:24:67,0,30:570:401:10	0/0:39,0:0:39:0,117,397:0:1595:39	0/1:6,15:15:21:164,0,24:598:246:6	0/0:9,2:2:11:0,20,96:82:365:9	0/1:9,8:8:17:170,0,219:312:369:9	0/1:17,23:23:40:162,0,35:916:665:17	0/0:38,0:0:38:0,114,523:0:1496:38	0/0:69,0:0:69:0,208,820:0:2808:69	0/1:15,27:27:42:277,0,90:1103:599:15	./.:.:.:.:.:.:.:.	0/1:18,14:14:32:112,0,145:560:716:18	0/0:37,0:0:37:0,111,442:0:1505:37	0/1:13,4:4:17:1,0,92:151:515:13	0/0:22,0:0:22:0,66,398:0:863:22	0/0:27,0:0:27:0,81,297:0:1099:27	0/0:87,0:0:87:0,262,886:0:3529:87	0/1:27,9:9:36:33,0,176:365:1080:27	0/1:14,7:7:21:14,0,75:287:566:14	0/0:85,0:0:85:0,256,958:0:3409:85	0/0:33,0:0:33:0,99,532:0:1314:33	0/1:43,47:47:90:162,0,186:1885:1745:43	0/1:6,17:17:23:168,0,25:684:242:6	0/0:45,0:0:45:0,135,516:0:1817:45	0/0:21,0:0:21:0,63,391:0:847:21	0/1:15,10:10:25:48,0,93:402:570:15	0/0:27,0:0:27:0,81,229:0:1107:27	1/1:8,22:22:30:170,23,0:894:324:8	0/1:22,11:11:33:57,0,163:442:886:22	0/0:3,0:0:3:0,9,24:0:123:3	0/0:22,0:0:22:0,66,267:0:876:22	0/0:13,4:4:17:0,16,116:164:497:13	1/1:0,44:44:44:508,132,0:1757:0:0	0/0:17,0:0:17:0,51,265:0:693:17	0/0:1,0:0:1:0,3,9:0:32:1	0/0:36,0:0:36:0,108,554:0:1459:36	0/0:4,0:0:4:0,12,33:0:146:4	0/0:9,2:2:11:0,5,87:82:346:9	1/1:3,18:18:21:169,36,0:730:123:3	0/0:70,0:0:70:0,211,673:0:2818:70	0/1:9,6:6:15:6,0,38:238:365:9	0/0:50,0:0:50:0,151,456:0:2033:50	1/1:0,35:35:35:393,105,0:1404:0:0	0/1:22,24:24:46:156,0,99:976:862:22	0/0:17,0:0:17:0,51,317:0:647:17	0/0:35,0:0:35:0,105,509:0:1388:35	0/0:6,0:0:6:0,18,102:0:242:6	1/1:0,30:30:30:844,90,0:1177:0:0
29378552	234806	29378552_234806	G	A	115568	.	AB=0.459445;ABP=138.452;AC=60;AF=0.253403;AN=218;AO=6806;CIGAR=1X;DP=125780;DPB=45055;DPRA=0.885904;EPP=530.658;EPPR=2853.86;GTI=94;LEN=1;MEANALT=1.00543;MQM=16.8016;MQMR=14.6121;NS=2112;NUMALT=1;ODDS=0.0335767;PAIRED=0.68851;PAIREDR=0.796118;PAO=0;PQA=0;PQR=0;PRO=0;PROBE=SNP|RAPIDGENOMICS_3404_32345||SNP|RAPIDGENOMICS_3404_32346;QA=264797;QR=1418610;RO=35751;RPL=3276;RPP=23.5943;RPPR=175.052;RPR=3530;RUN=1;SAF=4232;SAP=880.075;SAR=2574;SRF=20608;SRP=1817.05;SRR=15143;TYPE=snp;technology.illumina=1	GT:AD:AO:DP:PL:QA:QR:RO	0/1:15,21:21:36:63,0,58:844:570:15	0/0:28,6:6:34:0,57,249:232:1112:28	0/0:3,0:0:3:0,9,74:0:119:3	0/0:66,0:0:66:0,199,731:0:2447:66	0/0:21,0:0:21:0,63,340:0:816:21	0/0:47,0:0:47:0,141,545:0:1830:47	0/0:20,0:0:20:0,60,501:0:793:20	./.:.:.:.:.:.:.:.	1/1:6,22:22:28:147,29,0:886:242:6	0/0:45,0:0:45:0,135,495:0:1805:45	0/0:4,0:0:4:0,12,41:0:156:4	0/0:53,0:0:53:0,160,647:0:2086:53	0/1:27,15:15:42:96,0,162:606:1076:27	0/0:20,0:0:20:0,60,271:0:798:20	1/1:0,55:55:55:552,166,0:2168:0:0	0/0:84,0:0:84:0,253,984:0:3332:84	0/0:24,0:0:24:0,72,663:0:976:24	0/1:60,24:24:84:93,0,629:955:2379:60	0/1:32,20:20:52:70,0,191:788:1262:32	0/1:9,20:20:29:83,0,82:781:361:9	0/0:55,0:0:55:0,166,540:0:2226:55	0/1:18,18:18:36:86,0,56:712:729:18	0/0:37,0:0:37:0,111,492:0:1476:37	0/1:39,23:23:62:13,0,236:927:1517:39	0/1:10,8:8:18:56,0,73:324:410:10	0/1:32,12:12:44:114,0,495:457:1237:32	1/1:0,28:28:28:324,84,0:1136:0:0	0/1:16,29:29:45:302,0,83:1155:612:16	0/1:58,51:51:109:376,0,359:1965:2305:58	0/0:18,8:8:26:0,20,106:310:724:18	0/0:14,0:0:14:0,42,134:0:548:14	1/1:6,20:20:26:276,15,0:784:233:6	0/1:40,36:36:76:160,0,327:1424:1584:40	0/0:14,0:0:14:0,42,164:0:561:14	0/1:15,12:12:27:88,0,56:492:601:15	0/1:1,3:3:4:37,0,21:123:41:1	0/0:17,0:0:17:0,51,209:0:654:17	0/0:40,0:0:40:0,120,513:0:1502:40	0/1:10,10:10:20:83,0,49:388:378:10	0/0:47,0:0:47:0,141,465:0:1871:47	0/1:11,11:11:22:40,0,137:409:442:11	0/0:40,0:0:40:0,120,473:0:1612:40	0/0:54,0:0:54:0,163,670:0:2176:54	0/0:3,0:0:3:0,9,54:0:123:3	0/0:39,0:0:39:0,117,442:0:1586:39	0/1:5,6:6:11:59,0,13:242:205:5	0/0:63,0:0:63:0,190,794:0:2457:63	0/0:63,0:0:63:0,190,853:0:2496:63	0/0:31,0:0:31:0,93,729:0:1240:31	0/0:45,0:0:45:0,135,458:0:1772:45	./.:.:.:.:.:.:.:.	0/0:19,0:0:19:0,57,232:0:752:19	0/1:23,31:31:54:130,0,200:1218:904:23	0/0:32,0:0:32:0,96,635:0:1249:32	0/1:20,20:20:40:143,0,176:788:758:20	0/0:61,0:0:61:0,184,833:0:2425:61	0/1:14,7:7:21:80,0,131:287:553:14	0/1:12,7:7:19:16,0,60:274:484:12	0/0:12,0:0:12:0,36,153:0:463:12	0/0:13,0:0:13:0,39,146:0:533:13	0/0:23,0:0:23:0,69,265:0:915:23	0/1:44,30:30:74:135,0,398:1206:1750:44	0/0:85,0:0:85:0,256,943:0:3363:85	0/0:24,0:0:24:0,72,242:0:944:24	0/0:30,0:0:30:0,90,496:0:1209:30	0/1:7,10:10:17:53,0,29:389:283:7	0/0:26,0:0:26:0,78,334:0:1062:26	1/1:3,11:11:14:217,18,0:451:123:3	0/1:6,7:7:13:12,0,11:267:238:6	0/1:6,8:8:14:102,0,103:287:219:6	0/1:9,17:17:26:114,0,16:684:369:9	0/0:39,0:0:39:0,117,462:0:1545:39	0/0:69,0:0:69:0,208,888:0:2738:69	0/1:15,22:22:37:181,0,151:841:611:15	./.:.:.:.:.:.:.:.	0/1:19,15:15:34:138,0,55:589:767:19	0/0:12,0:0:12:0,36,187:0:466:12	0/1:5,3:3:8:19,0,35:119:196:5	0/0:24,0:0:24:0,72,441:0:959:24	0/0:31,0:0:31:0,93,334:0:1267:31	0/0:72,0:0:72:0,217,818:0:2927:72	0/1:16,9:9:25:68,0,79:361:652:16	0/1:10,8:8:18:1,0,50:324:392:10	0/0:81,0:0:81:0,244,970:0:3232:81	0/0:30,0:0:30:0,90,477:0:1171:30	0/1:33,22:22:55:105,0,157:822:1330:33	1/1:9,18:18:27:170,11,0:712:369:9	0/0:28,0:0:28:0,84,327:0:1112:28	0/0:22,0:0:22:0,66,474:0:861:22	0/1:19,9:9:28:49,0,203:356:761:19	0/0:26,0:0:26:0,78,276:0:1043:26	1/1:5,14:14:19:85,15,0:566:205:5	0/1:26,11:11:37:46,0,174:434:1030:26	0/0:3,0:0:3:0,9,24:0:123:3	0/0:22,0:0:22:0,66,270:0:871:22	0/0:7,4:4:11:0,5,58:164:283:7	1/1:0,33:33:33:464,99,0:1317:0:0	0/0:21,0:0:21:0,63,292:0:848:21	0/0:3,0:0:3:0,9,47:0:123:3	0/0:18,0:0:18:0,54,228:0:698:18	0/0:8,0:0:8:0,24,89:0:324:8	0/1:5,3:3:8:20,0,16:123:193:5	1/1:3,22:22:25:207,50,0:877:123:3	0/0:55,0:0:55:0,166,476:0:2226:55	0/1:8,9:9:17:23,0,19:336:314:8	0/0:46,0:0:46:0,138,421:0:1854:46	1/1:0,46:46:46:511,138,0:1842:0:0	1/1:5,15:15:20:135,1,0:607:180:5	0/0:26,0:0:26:0,78,366:0:1039:26	0/0:32,0:0:32:0,96,431:0:1290:32	0/0:7,0:0:7:0,21,104:0:256:7	1/1:0,13:13:13:344,39,0:514:0:0
29378552	235127	29378552_235127	A	T	71693.2	.	AB=0.428975;ABP=329.052;AC=47;AF=0.221327;AN=224;AO=5319;CIGAR=1X;DP=119774;DPB=45575;DPRA=0.808168;EPP=43.5187;EPPR=45.6887;GTI=267;LEN=1;MEANALT=1.00552;MQM=14.156;MQMR=12.7468;NS=2112;NUMALT=1;ODDS=0.0175251;PAIRED=0.833239;PAIREDR=0.901926;PAO=0;PQA=0;PQR=0;PRO=0;PROBE=SNP|RAPIDGENOMICS_3404_32345||SNP|RAPIDGENOMICS_3404_32346;QA=206645;QR=1536038;RO=38777;RPL=3327;RPP=730.601;RPPR=16753.3;RPR=1992;RUN=1;SAF=516;SAP=7505.95;SAR=4803;SRF=8225;SRP=27918.2;SRR=30552;TYPE=snp;technology.illumina=1	GT:AD:AO:DP:PL:QA:QR:RO	0/1:10,17:17:27:56,0,8:631:396:10	0/1:3,2:2:5:8,0,15:82:123:3	0/0:3,0:0:3:0,9,34:0:109:3	0/0:86,0:0:86:0,259,963:0:3469:86	0/0:13,0:0:13:0,39,208:0:478:13	0/0:50,0:0:50:0,151,530:0:1980:50	0/0:8,0:0:8:0,24,252:0:324:8	1/1:0,7:7:7:81,21,0:247:0:0	0/0:23,2:2:25:0,55,259:82:875:23	0/0:58,0:0:58:0,175,682:0:2221:58	0/0:9,0:0:9:0,27,87:0:361:9	0/0:50,0:0:50:0,151,469:0:1994:50	0/1:10,5:5:15:6,0,61:205:393:10	0/0:27,0:0:27:0,81,330:0:1065:27	1/1:0,45:45:45:461,135,0:1719:0:0	0/0:101,0:0:101:0,304,1188:0:4020:101	0/0:20,0:0:20:0,60,413:0:739:20	0/1:14,11:11:25:42,0,70:432:524:14	0/0:18,4:4:22:0,20,166:164:713:18	0/1:26,22:22:48:95,0,183:874:1050:26	0/0:57,0:0:57:0,172,590:0:2256:57	0/1:11,14:14:25:84,0,79:566:443:11	0/0:36,0:0:37:0,108,343:0:1448:36	0/1:17,8:8:25:50,0,130:319:693:17	0/0:5,2:2:7:0,4,26:69:201:5	0/1:44,15:15:59:299,0,773:598:1731:44	1/1:0,23:23:23:284,69,0:904:0:0	0/1:35,19:19:54:90,0,282:742:1404:35	0/1:67,44:44:111:146,0,400:1704:2706:67	0/0:15,1:1:16:0,38,183:41:588:15	0/0:19,0:0:19:0,57,195:0:749:19	0/1:20,11:11:31:17,0,143:434:811:20	0/0:44,11:11:55:0,67,422:451:1778:44	0/0:16,0:0:16:0,48,207:0:634:16	0/0:16,9:9:25:0,1,119:360:643:16	0/0:4,0:0:4:0,12,48:0:164:4	0/0:42,0:0:42:0,126,444:0:1690:42	0/0:21,0:0:21:0,63,216:0:830:21	0/0:11,4:4:15:0,13,69:160:443:11	0/0:44,0:0:44:0,132,514:0:1724:44	0/1:20,18:18:38:64,0,134:671:776:20	0/0:56,0:0:56:0,169,610:0:2235:56	0/0:74,0:0:74:0,223,874:0:2989:74	0/0:3,0:0:3:0,9,31:0:109:3	0/0:62,0:0:62:0,187,852:0:2481:62	1/1:0,5:5:5:41,15,0:201:0:0	0/0:36,0:0:36:0,108,491:0:1424:36	0/0:89,0:0:89:0,268,987:0:3543:89	0/0:34,0:0:34:0,102,793:0:1327:34	0/0:36,0:0:36:0,108,409:0:1423:36	1/1:0,3:3:3:25,9,0:123:0:0	0/0:44,0:0:44:0,132,420:0:1761:44	0/0:22,9:9:31:0,10,200:361:820:22	0/0:40,0:0:40:0,120,641:0:1606:40	0/1:29,11:11:40:9,0,211:435:1189:29	0/0:57,0:0:57:0,172,582:0:2310:57	0/0:12,5:5:17:0,2,92:191:461:12	0/1:16,13:13:29:14,0,65:520:648:16	0/0:8,0:0:8:0,24,97:0:320:8	0/0:10,0:0:10:0,30,112:0:393:10	0/0:33,0:0:33:0,99,320:0:1333:33	0/0:62,17:17:79:0,53,479:679:2441:62	0/0:73,0:0:73:0,220,728:0:2888:73	0/0:23,0:0:23:0,69,225:0:860:23	0/0:36,0:0:36:0,108,365:0:1456:36	0/1:20,6:6:26:3,0,196:242:794:20	0/0:30,0:0:30:0,90,298:0:1170:30	0/1:9,14:14:23:87,0,39:566:369:9	1/1:1,10:10:11:122,22,0:410:41:1	0/1:3,5:5:8:111,0,87:172:119:3	0/0:37,12:12:49:0,34,388:484:1488:37	0/0:34,0:0:34:0,102,325:0:1347:34	0/0:54,0:0:54:0,163,593:0:2077:54	0/0:29,11:11:40:0,16,207:439:1159:29	0/0:10,0:0:10:0,30,84:0:397:10	0/1:10,6:6:16:6,0,85:242:406:10	0/0:31,0:0:31:0,93,308:0:1263:31	0/0:12,3:3:15:0,3,90:110:455:12	0/0:21,0:0:21:0,63,353:0:812:21	0/0:31,0:0:31:0,93,322:0:1224:31	0/0:74,0:0:74:0,223,845:0:2966:74	0/1:14,13:13:27:94,0,83:515:565:14	0/1:4,11:11:15:74,0,10:402:164:4	0/0:49,0:0:49:0,148,559:0:1929:49	0/0:21,0:0:21:0,63,219:0:840:21	0/1:24,37:37:61:274,0,37:1465:945:24	1/1:0,10:10:10:136,30,0:410:0:0	0/0:43,0:0:43:0,129,561:0:1717:43	0/0:15,0:0:15:0,45,215:0:583:15	0/1:33,17:17:50:45,0,156:671:1306:33	0/0:23,0:0:23:0,69,213:0:900:23	0/1:5,2:2:7:2,0,26:78:197:5	0/1:13,9:9:22:41,0,69:360:511:13	0/0:7,0:0:7:0,21,94:0:287:7	0/0:24,0:0:24:0,72,232:0:971:24	0/1:4,6:6:10:23,0,18:219:145:4	1/1:0,37:37:37:389,111,0:1488:0:0	0/0:19,0:0:19:0,57,229:0:753:19	0/0:3,0:0:3:0,9,25:0:123:3	0/0:17,0:0:17:0,51,171:0:663:17	0/0:15,0:0:15:0,45,190:0:599:15	0/1:4,6:6:10:60,0,7:229:150:4	0/0:19,0:0:19:0,57,214:0:745:19	0/0:16,0:0:16:0,48,216:0:643:16	0/0:56,7:7:63:0,125,558:266:2245:56	0/0:72,0:0:72:0,217,757:0:2888:72	1/1:0,30:30:30:336,90,0:1132:0:0	0/1:10,5:5:15:31,0,80:186:406:10	0/0:23,0:0:23:0,69,213:0:923:23	0/0:42,0:0:42:0,126,425:0:1658:42	0/0:3,0:0:3:0,9,27:0:115:3	1/1:0,17:17:17:492,51,0:670:0:0
29378552	241478	29378552_241478	T	C	79215.6	.	AB=0.437907;ABP=255.149;AC=56;AF=0.234839;AN=220;AO=5879;CIGAR=1X;DP=118526;DPB=44779;DPRA=0.833488;EPP=753.044;EPPR=353.88;GTI=256;LEN=1;MEANALT=1.00414;MQM=14.7005;MQMR=11.1536;NS=2112;NUMALT=1;ODDS=0.014618;PAIRED=0.750468;PAIREDR=0.915493;PAO=0;PQA=0;PQR=0;PRO=0;PROBE=SNP|RAPIDGENOMICS_3404_32347;QA=231881;QR=1458266;RO=36695;RPL=1008;RPP=5514.9;RPPR=15685.1;RPR=4871;RUN=1;SAF=4646;SAP=4305.54;SAR=1233;SRF=29749;SRP=30773.3;SRR=6946;TYPE=snp;technology.illumina=1	GT:AD:AO:DP:PL:QA:QR:RO	0/1:9,20:20:29:238,0,16:799:360:9	0/1:5,5:5:10:112,0,7:198:205:5	0/0:9,0:0:9:0,27,103:0:333:9	0/0:40,1:1:41:0,93,373:35:1573:40	0/0:16,0:0:16:0,48,202:0:630:16	0/0:57,0:0:57:0,172,576:0:2270:57	0/0:9,0:0:9:0,27,210:0:365:9	0/0:18,0:0:18:0,54,138:0:699:18	0/1:17,28:28:45:139,0,60:1110:680:17	0/0:48,0:0:48:0,144,503:0:1938:48	0/0:4,0:0:4:0,12,38:0:164:4	0/0:23,0:0:23:0,69,179:0:935:23	0/1:4,5:5:9:84,0,8:201:164:4	0/0:21,0:0:21:0,63,192:0:843:21	1/1:0,9:9:9:101,27,0:345:0:0	0/0:27,0:0:27:0,81,238:0:1086:27	0/0:14,0:0:14:0,42,322:0:558:14	0/0:27,4:4:31:0,61,238:164:1099:27	0/0:20,2:2:22:0,5,112:82:773:20	0/1:8,6:6:14:10,0,44:246:288:8	0/0:56,0:0:56:0,169,552:0:2248:56	0/1:11,6:6:17:19,0,62:243:431:11	0/0:13,0:0:13:0,39,148:0:533:13	0/1:15,29:29:44:233,0,20:1132:603:15	0/1:4,8:8:12:73,0,19:321:164:4	0/1:18,4:4:22:22,0,333:164:712:18	1/1:0,29:29:29:274,87,0:1162:0:0	0/0:32,4:4:36:0,46,246:162:1278:32	1/1:19,55:55:74:349,0,0:2205:755:19	0/1:17,9:9:26:23,0,59:361:667:17	0/0:8,0:0:8:0,24,105:0:315:8	0/1:17,10:10:27:78,0,156:406:693:17	0/1:22,19:19:41:48,0,95:770:867:22	0/0:23,0:0:23:0,69,213:0:907:23	0/0:8,1:1:9:0,19,120:41:314:8	./.:.:.:.:.:.:.:.	0/0:48,0:0:48:0,144,409:0:1919:48	0/0:31,0:0:31:0,93,337:0:1182:31	0/1:7,8:8:15:62,0,10:320:269:7	0/0:39,0:0:39:0,117,352:0:1587:39	1/1:5,10:10:15:138,3,0:387:201:5	0/0:22,0:0:22:0,66,248:0:880:22	0/0:33,0:0:33:0,99,335:0:1310:33	0/0:9,0:0:9:0,27,69:0:369:9	0/0:33,0:0:33:0,99,368:0:1314:33	0/1:6,5:5:11:57,0,15:200:246:6	0/0:38,0:0:38:0,114,372:0:1513:38	0/0:52,0:0:52:0,157,494:0:2088:52	0/0:24,0:0:24:0,72,579:0:933:24	0/0:38,0:0:38:0,114,342:0:1527:38	0/0:1,0:0:1:0,3,31:0:41:1	0/0:19,0:0:19:0,57,169:0:747:19	1/1:8,13:13:21:87,3,0:516:328:8	0/0:45,0:0:45:0,135,498:0:1798:45	0/1:38,23:23:61:46,0,147:931:1545:38	0/0:43,0:0:43:0,129,327:0:1745:43	0/1:18,14:14:32:128,0,45:566:694:18	0/1:5,13:13:18:103,0,20:533:186:5	0/1:13,14:14:27:56,0,93:529:529:13	0/0:13,0:0:13:0,39,100:0:515:13	0/0:25,0:0:25:0,75,253:0:1016:25	0/1:33,23:23:56:126,0,97:930:1335:33	0/0:57,0:0:57:0,172,520:0:2291:57	0/0:27,0:0:27:0,81,214:0:1095:27	0/0:22,0:0:22:0,66,211:0:880:22	1/1:1,4:4:5:42,5,0:164:41:1	0/0:26,0:0:26:0,78,253:0:1049:26	0/0:22,5:5:27:0,25,163:203:839:22	./.:.:.:.:.:.:.:.	0/1:7,9:9:16:123,0,141:340:273:7	0/1:15,13:13:28:31,0,64:531:584:15	0/0:34,0:0:34:0,102,361:0:1367:34	0/0:45,0:0:45:0,135,447:0:1775:45	0/1:18,17:17:35:137,0,93:665:711:18	1/1:1,3:3:4:13,3,0:123:41:1	0/0:27,3:3:30:0,60,237:123:1071:27	0/0:3,0:0:3:0,9,24:0:123:3	0/0:16,0:0:16:0,48,164:0:638:16	0/0:15,0:0:15:0,45,165:0:588:15	0/0:30,0:0:30:0,90,314:0:1199:30	0/0:76,0:0:76:0,229,829:0:3013:76	0/1:12,10:10:22:27,0,64:404:484:12	0/1:9,9:9:18:63,0,26:361:333:9	0/0:35,0:0:35:0,105,406:0:1414:35	0/0:22,0:0:22:0,66,233:0:884:22	0/1:16,22:22:38:164,0,27:868:644:16	1/1:3,5:5:8:23,2,0:194:96:3	0/0:29,0:0:29:0,87,290:0:1176:29	0/0:24,0:0:24:0,72,328:0:952:24	0/1:21,15:15:36:34,0,98:615:857:21	0/0:15,0:0:15:0,45,148:0:578:15	1/1:5,19:19:24:157,12,0:757:201:5	0/1:10,3:3:13:32,0,35:123:406:10	0/1:6,3:3:9:24,0,22:123:212:6	0/0:17,0:0:17:0,51,149:0:661:17	1/1:4,10:10:14:61,10,0:408:160:4	1/1:0,20:20:20:220,60,0:802:0:0	0/0:11,0:0:11:0,33,105:0:438:11	0/0:7,0:0:7:0,21,56:0:267:7	0/0:6,0:0:6:0,18,69:0:242:6	0/0:7,0:0:7:0,21,58:0:287:7	0/0:3,1:1:4:0,2,12:38:123:3	0/1:3,10:10:13:63,0,11:408:119:3	0/0:25,0:0:25:0,75,257:0:1012:25	0/0:6,2:2:8:0,0,22:72:242:6	0/0:54,0:0:54:0,163,493:0:2194:54	1/1:0,12:12:12:115,36,0:478:0:0	0/1:8,6:6:14:11,0,52:246:320:8	0/0:28,0:0:28:0,84,212:0:1117:28	0/0:34,0:0:34:0,102,307:0:1350:34	0/0:5,0:0:5:0,15,39:0:201:5	1/1:0,13:13:13:330,39,0:502:0:0
29378552	241479	29378552_241479	G	A	78643.7	.	AB=0.438672;ABP=253.907;AC=56;AF=0.233911;AN=220;AO=5877;CIGAR=1X;DP=119929;DPB=45313;DPRA=0.830322;EPP=649.733;EPPR=268.894;GTI=232;LEN=1;MEANALT=1.00414;MQM=14.6941;MQMR=11.1738;NS=2112;NUMALT=1;ODDS=0.0011314;PAIRED=0.750893;PAIREDR=0.914417;PAO=0;PQA=0;PQR=0;PRO=0;PROBE=SNP|RAPIDGENOMICS_3404_32347;QA=231860;QR=1477346;RO=37227;RPL=1059;RPP=5223.89;RPPR=15685.9;RPR=4818;RUN=1;SAF=4647;SAP=4317.09;SAR=1230;SRF=30072;SRP=30637.6;SRR=7155;TYPE=snp;technology.illumina=1	GT:AD:AO:DP:PL:QA:QR:RO	0/1:9,20:20:29:238,0,16:799:356:9	0/1:5,5:5:10:112,0,7:198:205:5	0/0:10,0:0:10:0,30,117:0:379:10	0/0:40,1:1:41:0,93,374:35:1567:40	0/0:17,0:0:17:0,51,222:0:661:17	0/0:57,0:0:57:0,172,573:0:2277:57	0/0:9,0:0:9:0,27,210:0:355:9	0/0:18,0:0:18:0,54,138:0:694:18	0/1:20,28:28:48:130,0,73:1110:804:20	0/0:48,0:0:48:0,144,503:0:1925:48	0/0:4,0:0:4:0,12,38:0:164:4	0/0:24,0:0:24:0,72,199:0:942:24	0/1:6,5:5:11:78,0,20:201:205:6	0/0:21,0:0:21:0,63,192:0:835:21	1/1:0,9:9:9:101,27,0:345:0:0	0/0:27,0:0:27:0,81,238:0:1066:27	0/0:14,0:0:14:0,42,316:0:558:14	0/0:27,4:4:31:0,61,239:164:1089:27	0/0:20,2:2:22:0,5,112:82:797:20	0/1:8,6:6:14:10,0,50:246:308:8	0/0:54,0:0:54:0,163,495:0:2180:54	0/1:11,6:6:17:19,0,63:243:430:11	0/0:13,0:0:13:0,39,145:0:524:13	0/1:15,29:29:44:233,0,20:1132:607:15	0/1:4,8:8:12:73,0,18:321:156:4	0/1:19,4:4:23:19,0,342:164:758:19	1/1:0,29:29:29:274,87,0:1162:0:0	0/0:32,4:4:36:0,46,246:162:1287:32	1/1:19,55:55:74:349,0,0:2205:736:19	0/1:19,9:9:28:17,0,68:361:747:19	0/0:8,0:0:8:0,24,106:0:320:8	0/1:17,10:10:27:78,0,155:406:685:17	0/1:23,19:19:42:45,0,127:770:922:23	0/0:21,0:0:21:0,63,195:0:842:21	0/0:8,1:1:9:0,19,127:41:319:8	./.:.:.:.:.:.:.:.	0/0:48,0:0:48:0,144,408:0:1909:48	0/0:31,0:0:31:0,93,330:0:1171:31	0/1:7,8:8:15:62,0,10:320:279:7	0/0:39,0:0:39:0,117,352:0:1587:39	1/1:5,10:10:15:138,3,0:387:197:5	0/0:22,0:0:22:0,66,249:0:894:22	0/0:33,0:0:33:0,99,336:0:1324:33	0/0:9,0:0:9:0,27,69:0:365:9	0/0:32,0:0:32:0,96,361:0:1292:32	0/1:6,5:5:11:57,0,15:200:246:6	0/0:38,0:0:38:0,114,380:0:1493:38	0/0:50,0:0:51:0,151,465:0:1961:50	0/0:24,0:0:24:0,72,573:0:957:24	0/0:38,0:0:38:0,114,341:0:1519:38	0/0:1,0:0:1:0,3,31:0:41:1	0/0:19,0:0:19:0,57,169:0:727:19	1/1:8,13:13:21:87,3,0:516:315:8	0/0:46,0:0:46:0,138,506:0:1845:46	0/1:38,23:23:61:46,0,146:931:1508:38	0/0:44,0:0:44:0,132,334:0:1759:44	0/1:18,14:14:32:128,0,45:566:709:18	0/1:4,13:13:18:104,0,1:533:160:4	0/1:13,14:14:27:56,0,92:529:506:13	0/0:13,0:0:13:0,39,100:0:521:13	0/0:25,0:0:25:0,75,253:0:1021:25	0/1:33,23:23:56:126,0,97:930:1336:33	0/0:56,0:0:56:0,169,514:0:2261:56	0/0:28,0:0:28:0,84,221:0:1107:28	0/0:22,0:0:22:0,66,218:0:894:22	1/1:1,4:4:5:42,5,0:164:41:1	0/0:26,0:0:26:0,78,252:0:1022:26	0/0:21,5:5:26:0,22,156:203:817:21	./.:.:.:.:.:.:.:.	0/1:7,9:9:16:123,0,127:340:257:7	0/1:15,13:13:28:31,0,64:531:588:15	0/0:34,0:0:34:0,102,360:0:1355:34	0/0:49,0:0:49:0,148,477:0:1884:49	0/1:18,17:17:35:137,0,93:665:712:18	1/1:1,3:3:4:13,3,0:123:41:1	0/0:27,3:3:30:0,60,238:123:1058:27	0/0:3,0:0:3:0,9,24:0:123:3	0/0:16,0:0:16:0,48,165:0:647:16	0/0:17,0:0:17:0,51,181:0:636:17	0/0:30,0:0:30:0,90,312:0:1185:30	0/0:79,0:0:79:0,238,858:0:3152:79	0/1:14,10:10:24:21,0,67:404:538:14	0/1:9,9:9:18:63,0,26:361:345:9	0/0:39,0:0:39:0,117,447:0:1551:39	0/0:22,0:0:22:0,66,232:0:883:22	0/1:16,22:22:38:164,0,27:868:647:16	1/1:3,5:5:8:23,2,0:194:106:3	0/0:32,0:0:32:0,96,319:0:1283:32	0/0:24,0:0:24:0,72,335:0:946:24	0/1:23,15:15:38:28,0,112:615:927:23	0/0:14,0:0:14:0,42,140:0:566:14	1/1:5,19:19:24:158,13,0:757:201:5	0/1:9,3:3:12:35,0,30:123:369:9	0/1:6,3:3:9:24,0,22:123:246:6	0/0:17,0:0:17:0,51,149:0:681:17	1/1:4,10:10:14:61,10,0:408:164:4	1/1:0,20:20:20:220,60,0:802:0:0	0/0:11,0:0:11:0,33,105:0:443:11	0/0:7,0:0:7:0,21,56:0:287:7	0/0:6,0:0:6:0,18,70:0:232:6	0/0:7,0:0:7:0,21,58:0:287:7	0/0:4,1:1:5:0,5,20:38:164:4	0/1:5,10:10:15:57,0,47:408:182:5	0/0:25,0:0:25:0,75,247:0:993:25	0/0:6,2:2:8:0,0,22:72:238:6	0/0:54,0:0:54:0,163,491:0:2178:54	1/1:0,12:12:12:115,36,0:478:0:0	0/1:8,6:6:14:11,0,52:246:315:8	0/0:28,0:0:28:0,84,212:0:1119:28	0/0:34,0:0:34:0,102,306:0:1348:34	0/0:5,0:0:5:0,15,39:0:201:5	1/1:0,13:13:13:330,39,0:502:0:0
29378552	241480	29378552_241480	A	G	79528.8	.	AB=0.436943;ABP=270.563;AC=55;AF=0.23453;AN=220;AO=5879;CIGAR=1X;DP=120470;DPB=45573;DPRA=0.825182;EPP=560.908;EPPR=227.749;GTI=230;LEN=1;MEANALT=1.00691;MQM=14.7238;MQMR=11.1387;NS=2112;NUMALT=1;ODDS=0.0120487;PAIRED=0.750128;PAIREDR=0.915809;PAO=0;PQA=0;PQR=0;PRO=0;PROBE=SNP|RAPIDGENOMICS_3404_32347;QA=231908;QR=1485670;RO=37498;RPL=1109;RPP=4953.52;RPPR=15807;RPR=4770;RUN=1;SAF=4645;SAP=4300.49;SAR=1234;SRF=30193;SRP=30339.3;SRR=7305;TYPE=snp;technology.illumina=1	GT:AD:AO:DP:PL:QA:QR:RO	0/1:9,20:20:29:238,0,16:799:355:9	0/1:5,5:5:10:112,0,7:198:205:5	0/0:10,0:0:10:0,30,117:0:379:10	0/0:41,1:1:42:0,96,383:35:1634:41	0/0:17,0:0:17:0,51,222:0:666:17	0/0:57,0:0:57:0,172,553:0:2264:57	0/0:8,0:0:8:0,24,179:0:305:8	0/0:18,0:0:18:0,54,138:0:714:18	0/1:22,28:28:50:123,0,83:1110:881:22	0/0:47,0:0:47:0,141,478:0:1883:47	0/0:4,0:0:4:0,12,38:0:164:4	0/0:24,0:0:24:0,72,207:0:952:24	0/1:6,5:5:11:78,0,20:201:224:6	0/0:21,0:0:21:0,63,192:0:832:21	1/1:0,9:9:9:101,27,0:345:0:0	0/0:27,0:0:27:0,81,238:0:1087:27	0/0:13,0:0:13:0,39,291:0:525:13	0/0:26,4:4:30:0,58,230:164:1058:26	0/0:20,2:2:22:0,5,111:82:798:20	0/1:8,6:6:14:10,0,51:246:311:8	0/0:56,0:0:56:0,169,543:0:2248:56	0/1:11,6:6:17:19,0,63:243:425:11	0/0:13,0:0:13:0,39,147:0:525:13	0/1:15,29:29:44:233,0,20:1132:611:15	0/1:4,8:8:12:73,0,19:321:145:4	0/1:19,4:4:23:19,0,342:164:762:19	1/1:0,29:29:29:274,87,0:1162:0:0	0/0:31,4:4:35:0,43,233:162:1249:31	1/1:19,55:55:74:349,0,0:2205:750:19	0/1:19,9:9:28:17,0,68:361:749:19	0/0:8,0:0:8:0,24,106:0:316:8	0/1:17,10:10:27:78,0,155:406:684:17	0/1:22,19:19:41:48,0,101:770:893:22	0/0:21,0:0:21:0,63,195:0:834:21	0/0:7,1:1:8:0,16,96:41:287:7	./.:.:.:.:.:.:.:.	0/0:49,0:0:49:0,148,416:0:1955:49	0/0:29,0:0:29:0,87,302:0:1099:29	0/1:7,8:8:15:62,0,9:320:250:7	0/0:39,0:0:39:0,117,352:0:1579:39	1/1:4,10:10:14:145,7,0:387:160:4	0/0:22,0:0:22:0,66,246:0:889:22	0/0:33,0:0:33:0,99,336:0:1330:33	0/0:9,0:0:9:0,27,69:0:369:9	0/0:32,0:0:32:0,96,328:0:1259:32	0/1:6,5:5:11:57,0,15:200:242:6	0/0:38,0:0:38:0,114,380:0:1518:38	0/0:50,0:0:50:0,151,481:0:1975:50	0/0:23,0:0:23:0,69,547:0:904:23	0/0:38,0:0:38:0,114,339:0:1492:38	0/0:1,0:0:1:0,3,31:0:41:1	0/0:18,0:0:18:0,54,161:0:730:18	1/1:8,13:13:21:87,3,0:516:328:8	0/0:45,0:0:45:0,135,493:0:1792:45	0/1:38,23:23:61:46,0,146:931:1510:38	0/0:45,0:0:45:0,135,342:0:1803:45	0/1:18,14:14:32:128,0,45:566:704:18	0/1:5,13:13:18:103,0,20:533:186:5	0/1:13,14:14:27:56,0,85:529:461:13	0/0:12,0:0:12:0,36,92:0:476:12	0/0:25,0:0:25:0,75,250:0:1008:25	0/1:33,23:23:56:126,0,97:930:1349:33	0/0:56,0:0:56:0,169,532:0:2241:56	0/0:28,0:0:28:0,84,221:0:1098:28	0/0:22,0:0:22:0,66,218:0:890:22	1/1:1,4:4:5:42,5,0:164:41:1	0/0:26,0:0:26:0,78,252:0:1042:26	0/0:22,5:5:27:0,25,163:203:843:22	./.:.:.:.:.:.:.:.	0/1:7,9:9:16:123,0,132:340:270:7	0/1:15,13:13:28:31,0,64:531:586:15	0/0:35,0:0:35:0,105,390:0:1423:35	0/0:47,0:0:47:0,141,464:0:1837:47	0/1:18,17:17:35:137,0,93:665:707:18	1/1:1,3:3:4:13,3,0:123:41:1	0/0:27,3:3:30:0,60,240:123:1050:27	0/0:3,0:0:3:0,9,24:0:123:3	0/0:15,0:0:15:0,45,153:0:607:15	0/0:17,0:0:17:0,51,177:0:651:17	0/0:33,0:0:33:0,99,339:0:1301:33	0/0:79,0:0:79:0,238,852:0:3145:79	0/1:14,10:10:24:21,0,63:404:537:14	0/1:9,9:9:18:63,0,26:361:353:9	0/0:44,0:0:44:0,132,488:0:1707:44	0/0:22,0:0:22:0,66,233:0:894:22	0/1:16,22:22:38:164,0,27:868:633:16	0/1:4,5:5:9:18,0,6:194:143:4	0/0:32,0:0:32:0,96,318:0:1249:32	0/0:23,0:0:23:0,69,329:0:921:23	0/1:23,15:15:38:28,0,112:615:921:23	0/0:14,0:0:15:0,42,139:0:561:14	1/1:5,19:19:24:157,12,0:757:201:5	0/1:10,3:3:13:32,0,34:123:391:10	0/1:6,3:3:9:24,0,22:123:242:6	0/0:17,0:0:17:0,51,149:0:671:17	1/1:4,10:10:14:61,10,0:408:160:4	1/1:0,20:20:20:220,60,0:802:0:0	0/0:11,0:0:11:0,33,105:0:443:11	0/0:7,0:0:7:0,21,56:0:283:7	0/0:6,0:0:6:0,18,69:0:233:6	0/0:7,0:0:7:0,21,58:0:287:7	0/0:4,1:1:5:0,5,20:38:164:4	0/1:5,10:10:15:57,0,46:408:178:5	0/0:24,0:0:24:0,72,247:0:953:24	0/0:6,2:2:8:0,0,22:72:238:6	0/0:53,0:0:53:0,160,478:0:2131:53	1/1:0,12:12:12:115,36,0:478:0:0	0/1:8,6:6:14:11,0,49:246:315:8	0/0:28,0:0:28:0,84,212:0:1114:28	0/0:34,0:0:34:0,102,304:0:1365:34	0/0:5,0:0:5:0,15,39:0:201:5	1/1:0,14:14:14:367,42,0:543:0:0
29378552	312789	29378552_312789	T	C	65264.3	.	AB=0.465684;ABP=69.6278;AC=49;AF=0.236989;AN=218;AO=5839;CIGAR=1X;DP=109386;DPB=43539;DPRA=0.898616;EPP=15.4646;EPPR=98.5097;GTI=221;LEN=1;MEANALT=1.00138;MQM=12.4571;MQMR=11.0929;NS=2112;NUMALT=1;ODDS=0.00431603;PAIRED=0.870355;PAIREDR=0.907923;PAO=0;PQA=0;PQR=0;PRO=0;PROBE=SNP|RAPIDGENOMICS_3404_32351||SNP|RAPIDGENOMICS_3404_32352;QA=229972;QR=1408675;RO=35188;RPL=1948;RPP=1406.99;RPPR=15884;RPR=3891;RUN=1;SAF=4748;SAP=4976.55;SAR=1091;SRF=26497;SRP=19568.6;SRR=8691;TYPE=snp;technology.illumina=1	GT:AD:AO:DP:PL:QA:QR:RO	0/1:10,14:14:25:101,0,29:574:360:10	0/0:11,0:0:11:0,33,80:0:447:11	0/0:5,0:0:5:0,15,66:0:191:5	0/0:64,0:0:64:0,193,551:0:2590:64	0/0:15,0:0:15:0,45,120:0:607:15	0/0:63,0:0:63:0,190,613:0:2539:63	0/0:6,0:0:6:0,18,158:0:238:6	1/1:0,4:4:4:37,12,0:164:0:0	0/1:25,31:31:56:120,0,85:1237:1017:25	0/0:45,0:0:45:0,135,435:0:1828:45	0/0:2,0:0:2:0,6,17:0:82:2	0/0:48,0:0:48:0,144,430:0:1913:48	1/1:6,21:21:27:138,24,0:844:242:6	0/0:35,0:0:35:0,105,369:0:1399:35	1/1:0,26:26:26:248,78,0:1053:0:0	0/0:51,0:0:51:0,154,511:0:2043:51	0/0:22,0:0:22:0,66,465:0:875:22	0/1:19,24:24:43:161,0,66:967:756:19	0/0:24,10:10:34:0,16,164:410:984:24	0/0:37,11:11:48:0,53,220:443:1496:37	0/0:59,0:0:59:0,178,614:0:2380:59	0/0:17,4:4:21:0,32,131:155:688:17	0/0:32,0:0:32:0,96,282:0:1287:32	0/0:24,12:12:36:0,10,160:484:971:24	0/1:4,5:5:9:56,0,46:205:151:4	0/1:20,22:22:42:428,0,335:861:806:20	1/1:0,27:27:27:290,81,0:1090:0:0	0/1:22,24:24:46:136,0,60:980:902:22	0/1:13,13:13:26:39,0,72:500:529:13	0/1:17,12:12:29:19,0,75:484:660:17	0/0:34,0:0:36:0,102,331:0:1377:34	0/0:20,2:2:22:0,44,255:82:789:20	0/1:34,40:40:74:243,0,91:1605:1346:34	0/0:8,0:0:8:0,24,65:0:314:8	1/1:0,9:9:9:80,27,0:369:0:0	./.:.:.:.:.:.:.:.	0/0:8,0:0:8:0,24,91:0:324:8	0/0:39,0:0:39:0,117,376:0:1564:39	0/1:12,9:9:21:76,0,70:360:478:12	0/0:35,0:0:35:0,105,452:0:1427:35	0/1:22,19:19:41:102,0,51:747:888:22	0/0:34,0:0:34:0,102,407:0:1347:34	0/0:53,0:0:53:0,160,454:0:2151:53	0/0:3,0:0:3:0,9,47:0:123:3	0/0:76,0:0:76:0,229,739:0:3008:76	0/1:10,6:6:16:28,0,56:246:392:10	0/0:41,0:0:41:0,123,413:0:1661:41	0/0:58,0:0:58:0,175,484:0:2317:58	0/0:29,0:0:29:0,87,491:0:1140:29	0/0:36,0:0:36:0,108,347:0:1459:36	0/1:8,4:4:12:20,0,26:155:316:8	0/0:49,0:0:49:0,148,397:0:1972:49	0/1:46,25:25:71:76,0,222:999:1873:46	0/0:36,0:0:36:0,108,461:0:1442:36	0/0:49,12:12:61:0,82,322:466:1993:49	0/0:61,0:0:61:0,184,465:0:2485:61	0/1:13,12:12:25:35,0,28:479:529:13	0/1:21,8:8:29:70,0,81:315:824:21	0/0:15,7:7:22:0,0,72:283:615:15	0/0:12,0:0:12:0,36,120:0:492:12	0/0:66,0:0:66:0,199,574:0:2689:66	0/1:65,31:31:96:49,0,402:1263:2566:65	0/0:76,0:0:76:0,229,660:0:3095:76	0/0:39,0:0:39:0,117,431:0:1557:39	0/0:9,0:0:9:0,27,73:0:369:9	0/1:10,12:12:22:31,0,30:492:410:10	0/0:20,0:0:20:0,60,167:0:816:20	0/0:29,7:7:36:0,38,203:287:1172:29	1/1:0,1:1:1:7,3,0:41:0:0	0/1:7,6:6:13:186,0,78:246:265:7	0/1:24,28:28:52:73,0,77:1135:984:24	0/0:31,0:0:31:0,93,281:0:1271:31	0/0:67,0:0:67:0,202,569:0:2708:67	0/1:23,19:19:42:65,0,63:762:939:23	./.:.:.:.:.:.:.:.	0/0:21,7:7:28:0,5,129:279:833:21	0/0:8,0:0:8:0,24,60:0:307:8	0/1:5,8:8:13:99,0,2:305:205:5	0/0:20,0:0:20:0,60,192:0:775:20	0/0:47,0:0:47:0,141,428:0:1896:47	0/0:79,0:0:79:0,238,859:0:3192:79	0/1:10,12:12:22:14,0,56:471:402:10	0/1:10,15:15:25:74,0,37:587:410:10	0/0:22,0:0:22:0,66,231:0:865:22	0/0:24,0:0:24:0,72,252:0:984:24	0/1:29,14:14:43:30,0,182:561:1169:29	0/0:5,1:1:6:0,9,32:41:205:5	0/0:71,0:0:71:0,214,706:0:2830:71	0/0:19,0:0:19:0,57,268:0:762:19	0/1:36,27:27:63:40,0,211:1081:1427:36	0/0:19,0:0:19:0,57,235:0:779:19	0/0:20,5:5:25:0,13,134:205:772:20	0/1:6,10:10:16:36,0,52:410:232:6	./.:.:.:.:.:.:.:.	0/0:40,0:0:40:0,120,420:0:1610:40	0/0:27,18:18:45:0,6,114:730:1081:27	1/1:0,26:26:26:277,78,0:1054:0:0	0/0:12,0:0:12:0,36,137:0:470:12	0/0:10,0:0:10:0,30,134:0:406:10	0/0:22,0:0:22:0,66,201:0:890:22	0/0:7,0:0:7:0,21,170:0:275:7	0/0:14,4:4:18:0,0,49:149:574:14	1/1:2,8:8:10:85,13,0:314:82:2	0/0:66,0:0:66:0,199,676:0:2647:66	1/1:4,19:19:23:139,33,0:747:164:4	0/0:47,0:0:47:0,141,401:0:1895:47	1/1:0,23:23:23:189,69,0:920:0:0	0/0:13,1:1:14:0,31,114:41:533:13	0/0:7,0:0:7:0,21,58:0:283:7	0/0:18,0:0:18:0,54,178:0:725:18	0/0:7,0:0:7:0,21,53:0:254:7	1/1:0,14:14:14:337,42,0:558:0:0
29378552	312888	29378552_312888	C	T	120922	.	AB=0.458929;ABP=194.758;AC=49;AF=0.235294;AN=224;AO=9920;CIGAR=1X;DP=194969;DPB=84334;DPRA=0.878645;EPP=499.48;EPPR=821.319;GTI=98;LEN=1;MEANALT=1.01205;MQM=12.8482;MQMR=11.3677;NS=2112;NUMALT=1;ODDS=0.0140945;PAIRED=0.84879;PAIREDR=0.878131;PAO=0;PQA=0;PQR=0;PRO=0;PROBE=SNP|RAPIDGENOMICS_3404_32351||SNP|RAPIDGENOMICS_3404_32352;QA=390649;QR=2711724;RO=67942;RPL=4894;RPP=6.82439;RPPR=381.66;RPR=5026;RUN=1;SAF=5035;SAP=7.93551;SAR=4885;SRF=35171;SRP=187.104;SRR=32771;TYPE=snp;technology.illumina=1	GT:AD:AO:DP:PL:QA:QR:RO	1/1:5,24:24:29:227,42,0:958:197:5	0/0:18,2:2:20:0,15,101:82:708:18	0/0:23,0:0:23:0,69,208:0:902:23	0/0:107,2:2:109:0,313,1011:82:4204:107	0/0:26,0:0:26:0,78,352:0:1023:26	0/0:108,0:0:108:0,325,1200:0:4283:108	0/0:13,0:0:13:0,39,204:0:505:13	0/1:6,10:10:16:43,0,1:402:246:6	0/1:55,55:55:110:196,0,172:2139:2184:55	0/0:77,0:0:77:0,232,761:0:3045:77	0/0:7,0:0:7:0,21,56:0:274:7	0/0:92,0:0:92:0,277,902:0:3639:92	0/1:29,65:65:94:473,0,77:2627:1143:29	0/0:57,0:0:57:0,172,535:0:2274:57	1/1:0,99:99:99:838,298,0:3929:0:0	0/0:154,0:0:154:0,464,1454:0:6157:154	0/0:26,0:0:26:0,78,501:0:1026:26	0/1:33,29:29:62:216,0,168:1159:1308:33	0/0:42,19:19:61:0,17,291:741:1680:42	0/1:36,46:46:82:153,0,90:1859:1452:36	0/0:125,0:0:126:0,376,1308:0:5042:125	0/0:56,17:17:73:0,46,334:651:2228:56	0/0:29,0:0:29:0,87,323:0:1172:29	0/1:56,45:45:101:91,0,223:1805:2215:56	0/1:5,6:6:11:79,0,27:238:189:5	0/1:28,32:32:60:697,0,251:1287:1114:28	1/1:0,69:69:69:633,208,0:2791:0:0	0/1:59,50:50:109:211,0,272:1989:2361:59	0/1:19,42:42:61:212,0,65:1687:771:19	0/1:27,34:34:61:130,0,97:1361:1090:27	0/0:84,0:0:84:0,253,1001:0:3363:84	0/1:20,15:15:35:12,0,160:598:780:20	0/1:78,79:79:157:453,0,233:3135:3105:78	0/0:11,0:0:11:0,33,101:0:443:11	1/1:5,16:16:21:93,6,0:656:205:5	0/0:1,0:0:1:0,3,20:0:37:1	0/0:30,0:0:30:0,90,293:0:1222:30	0/0:70,0:0:70:0,211,645:0:2794:70	0/1:27,22:22:49:74,0,133:881:1107:27	0/0:72,0:0:72:0,217,796:0:2881:72	0/1:31,22:22:53:84,0,103:894:1249:31	0/0:102,0:0:102:0,307,1050:0:4068:102	0/0:103,0:0:103:0,310,1071:0:4120:103	0/0:12,1:1:13:0,7,100:41:484:12	0/0:116,0:0:116:0,349,1169:0:4615:116	0/0:18,2:2:20:0,34,119:78:712:18	0/0:73,0:0:73:0,220,734:0:2905:73	0/0:94,2:2:96:0,273,905:63:3767:94	0/0:29,0:0:29:0,87,689:0:1145:29	0/0:75,0:0:75:0,226,671:0:3024:75	0/1:12,6:6:18:14,0,40:246:492:12	0/0:87,1:1:88:0,256,713:22:3496:87	0/1:66,34:34:100:40,0,415:1363:2613:66	0/0:53,0:0:53:0,160,636:0:2069:53	0/1:69,38:38:107:133,0,345:1550:2776:69	0/0:72,0:0:72:0,217,589:0:2888:72	0/1:36,23:23:59:30,0,109:891:1448:36	0/1:20,16:16:36:92,0,95:642:772:20	0/1:19,21:21:40:100,0,63:821:761:19	0/0:34,0:0:34:0,102,419:0:1374:34	0/0:111,0:0:111:0,334,1024:0:4456:111	0/0:131,52:52:183:0,27,765:2085:5191:131	0/0:139,0:0:139:0,418,1378:0:5572:139	0/0:72,0:0:72:0,217,716:0:2890:72	0/0:15,0:0:15:0,45,147:0:580:15	0/0:28,15:15:43:0,1,160:597:1080:28	0/0:44,0:0:44:0,132,366:0:1749:44	0/1:42,19:19:61:24,0,210:762:1666:42	0/0:8,1:1:9:0,20,59:37:314:8	1/1:2,8:8:10:177,15,0:301:63:2	0/1:53,40:40:93:68,0,206:1614:2116:53	0/0:50,0:0:50:0,151,453:0:1959:50	0/0:136,0:0:136:0,409,1331:0:5468:136	0/1:30,33:33:63:266,0,85:1327:1218:30	0/0:10,0:0:10:0,30,82:0:410:10	0/0:32,12:12:44:0,12,171:488:1274:32	0/0:31,3:3:34:0,80,264:123:1215:31	0/1:9,4:4:13:54,0,66:160:361:9	0/0:25,0:0:25:0,75,235:0:982:25	0/0:80,0:0:80:0,241,799:0:3226:80	0/0:114,0:0:114:0,343,1189:0:4534:114	0/1:13,12:12:25:16,0,49:483:520:13	0/1:32,28:28:60:96,0,116:1099:1283:32	0/0:39,0:0:39:0,117,470:0:1544:39	0/0:59,0:0:59:0,178,575:0:2367:59	0/0:63,22:22:85:0,14,375:893:2517:63	0/0:12,6:6:18:0,14,91:242:469:12	0/0:112,0:0:112:0,337,1062:0:4501:112	0/0:39,0:0:39:0,117,500:0:1540:39	0/1:61,59:59:120:193,0,254:2347:2455:61	0/0:56,0:0:56:0,169,634:0:2201:56	0/0:72,9:9:81:0,153,572:360:2881:72	0/1:22,24:24:46:107,0,95:943:898:22	0/0:5,0:0:5:0,15,41:0:205:5	0/0:76,0:0:76:0,229,742:0:3060:76	0/1:39,42:42:81:398,0,162:1628:1533:39	1/1:0,63:63:63:656,190,0:2522:0:0	0/0:16,0:0:16:0,48,130:0:626:16	0/0:16,0:0:16:0,48,176:0:635:16	0/0:57,0:0:57:0,172,515:0:2265:57	0/0:11,0:0:11:0,33,141:0:451:11	0/0:38,3:3:41:0,75,312:123:1523:38	1/1:1,21:21:22:228,57,0:837:41:1	0/0:121,0:0:123:0,364,1253:0:4857:121	0/1:13,13:13:26:48,0,33:493:533:13	0/0:91,0:0:91:0,274,769:0:3689:91	1/1:0,49:49:49:457,148,0:1914:0:0	0/0:19,4:4:23:0,32,139:164:775:19	0/0:26,0:0:26:0,78,267:0:1045:26	0/0:63,0:0:63:0,190,549:0:2546:63	0/0:12,0:0:12:0,36,91:0:469:12	1/1:0,23:23:23:452,69,0:885:0:0
29378552	313018	29378552_313018	T	C	16459.9	.	AB=0.444444;ABP=42.8206;AC=11;AF=0.0512104;AN=220;AO=1050;CIGAR=1X;DP=96093;DPB=34667;DPRA=0.866539;EPP=13.7312;EPPR=1738.53;GTI=149;LEN=1;MEANALT=1.00543;MQM=13.0048;MQMR=11.5464;NS=2112;NUMALT=1;ODDS=0.0325199;PAIRED=0.847619;PAIREDR=0.916955;PAO=0;PQA=0;PQR=0;PRO=0;PROBE=SNP|RAPIDGENOMICS_3404_32351||SNP|RAPIDGENOMICS_3404_32352;QA=41508;QR=1310589;RO=32633;RPL=653;RPP=138.543;RPPR=13002.5;RPR=397;RUN=1;SAF=92;SAP=1553.97;SAR=958;SRF=4443;SRP=37527.5;SRR=28190;TYPE=snp;technology.illumina=1	GT:AD:AO:DP:PL:QA:QR:RO	0/1:6,13:13:19:54,0,31:529:246:6	0/0:9,0:0:9:0,27,77:0:361:9	0/0:9,0:0:9:0,27,77:0:329:9	0/0:39,0:0:39:0,117,410:0:1583:39	0/0:15,0:0:15:0,45,230:0:598:15	0/0:41,0:0:41:0,123,502:0:1624:41	0/0:8,0:0:8:0,24,102:0:301:8	0/0:12,0:0:12:0,36,104:0:492:12	0/0:37,0:0:37:0,111,385:0:1501:37	0/0:36,0:0:36:0,108,428:0:1451:36	0/0:2,0:0:2:0,6,17:0:82:2	0/0:22,0:0:22:0,66,195:0:902:22	0/0:47,0:0:47:0,141,519:0:1897:47	0/0:24,0:0:24:0,72,205:0:944:24	0/1:13,21:21:34:113,0,17:834:512:13	0/0:51,0:0:51:0,154,545:0:2052:51	0/0:15,0:0:15:0,45,359:0:606:15	0/0:14,0:0:14:0,42,137:0:538:14	0/0:39,0:0:39:0,117,363:0:1578:39	0/1:18,14:14:32:44,0,58:561:730:18	0/0:57,0:0:57:0,172,660:0:2269:57	0/0:17,0:0:17:0,51,148:0:667:17	0/0:23,0:0:23:0,69,246:0:943:23	0/0:8,0:0:8:0,24,106:0:319:8	0/0:7,1:1:8:0,3,81:22:273:7	0/0:26,0:0:26:0,78,684:0:1013:26	0/0:31,0:0:31:0,93,301:0:1249:31	0/0:63,0:0:63:0,190,626:0:2545:63	0/0:30,0:0:30:0,90,245:0:1222:30	0/0:20,0:0:20:0,60,171:0:799:20	0/0:19,0:0:19:0,57,151:0:758:19	0/0:16,0:0:16:0,48,191:0:643:16	0/0:74,0:0:74:0,223,673:0:2930:74	0/0:11,0:0:11:0,33,154:0:447:11	1/1:1,5:5:6:35,9,0:201:41:1	0/0:4,0:0:4:0,12,41:0:164:4	0/0:17,0:0:17:0,51,163:0:673:17	0/0:27,0:0:27:0,81,276:0:1095:27	0/0:27,0:0:27:0,81,330:0:1064:27	0/0:26,0:0:26:0,78,309:0:992:26	0/0:19,0:0:19:0,57,174:0:740:19	0/0:58,0:0:58:0,175,675:0:2294:58	0/0:56,0:0:56:0,169,600:0:2244:56	0/0:4,0:0:4:0,12,39:0:141:4	0/0:48,0:0:48:0,144,557:0:1904:48	0/0:5,0:0:5:0,15,38:0:201:5	0/0:30,0:0:30:0,90,276:0:1221:30	0/0:78,0:0:78:0,235,812:0:3107:78	0/0:16,0:0:16:0,48,429:0:629:16	0/0:33,0:0:33:0,99,294:0:1333:33	0/0:1,0:0:1:0,3,9:0:41:1	0/0:20,0:0:20:0,60,159:0:807:20	0/1:15,17:17:32:68,0,41:697:596:15	0/0:23,2:2:25:0,62,328:82:912:23	0/0:32,0:0:32:0,96,327:0:1300:32	0/0:42,0:0:42:0,126,350:0:1714:42	0/0:18,0:0:18:0,54,220:0:726:18	0/0:20,4:4:24:0,35,159:164:812:20	0/1:5,8:8:13:28,0,18:324:196:5	0/0:17,0:0:17:0,51,195:0:684:17	0/0:35,0:0:35:0,105,428:0:1422:35	0/1:43,26:26:69:77,0,248:1035:1723:43	0/0:33,0:0:33:0,99,392:0:1293:33	0/0:22,0:0:22:0,66,230:0:894:22	0/0:11,0:0:11:0,33,93:0:433:11	0/0:26,0:0:27:0,78,254:0:1058:26	0/0:8,0:0:8:0,24,68:0:328:8	0/0:37,0:0:37:0,111,387:0:1492:37	./.:.:.:.:.:.:.:.	0/1:5,6:6:11:86,0,35:238:196:5	0/0:30,0:0:30:0,90,313:0:1185:30	0/0:20,0:0:20:0,60,189:0:816:20	0/0:25,0:0:25:0,75,239:0:1017:25	0/0:25,0:0:25:0,75,237:0:1012:25	./.:.:.:.:.:.:.:.	0/0:22,0:0:22:0,66,301:0:881:22	0/0:15,0:0:15:0,45,140:0:615:15	0/0:14,0:0:14:0,42,136:0:574:14	0/0:17,0:0:17:0,51,176:0:689:17	0/0:17,0:0:17:0,51,173:0:655:17	0/0:56,0:0:56:0,169,615:0:2248:56	0/0:19,0:0:19:0,57,176:0:771:19	1/1:5,10:10:15:53,8,0:398:196:5	0/0:26,0:0:26:0,78,332:0:1027:26	0/0:24,0:0:24:0,72,292:0:975:24	0/0:39,0:0:39:0,117,393:0:1574:39	0/0:1,0:0:1:0,3,9:0:41:1	0/0:44,0:0:44:0,132,404:0:1771:44	0/0:12,0:0:12:0,36,198:0:488:12	0/0:44,0:0:44:0,132,478:0:1800:44	0/0:26,0:0:26:0,78,250:0:1035:26	0/0:31,0:0:31:0,93,342:0:1247:31	0/0:25,0:0:25:0,75,316:0:1017:25	0/0:11,0:0:11:0,33,89:0:451:11	0/0:30,0:0:30:0,90,284:0:1230:30	0/0:29,0:0:29:0,87,248:0:1150:29	0/0:23,0:0:23:0,69,202:0:926:23	0/0:9,0:0:9:0,27,95:0:369:9	0/0:8,0:0:8:0,24,89:0:328:8	0/0:12,0:0:12:0,36,97:0:476:12	0/0:8,0:0:8:0,24,117:0:328:8	0/0:16,0:0:16:0,48,146:0:643:16	0/0:12,0:0:12:0,36,190:0:492:12	0/0:26,0:0:26:0,78,267:0:1029:26	0/0:19,0:0:19:0,57,139:0:775:19	0/0:25,0:0:25:0,75,255:0:1003:25	0/0:19,0:0:19:0,57,177:0:779:19	0/0:10,0:0:10:0,30,91:0:402:10	0/0:17,0:0:17:0,51,178:0:673:17	0/0:26,0:0:26:0,78,221:0:1035:26	0/0:9,0:0:9:0,27,112:0:357:9	0/0:11,0:0:11:0,33,284:0:424:11
29378554	1459298	29378554_1459298	C	A	461423	.	AB=0.492372;ABP=13.9764;AC=119;AF=0.473978;AN=224;AO=25584;CIGAR=1X;DP=220657;DPB=81767;DPRA=1.00579;EPP=2096.16;EPPR=2589.16;GTI=77;LEN=1;MEANALT=1.01254;MQM=12.9418;MQMR=11.0401;NS=2112;NUMALT=1;ODDS=0.00216465;PAIRED=0.86214;PAIREDR=0.897004;PAO=0;PQA=0;PQR=0;PRO=0;PROBE=Intergenic|RAPIDGENOMICS_3404_23468;QA=1008940;QR=1664741;RO=41662;RPL=17490;RPP=7496.29;RPPR=19765.2;RPR=8094;RUN=1;SAF=7263;SAP=10381.6;SAR=18321;SRF=13472;SRP=11293.5;SRR=28190;TYPE=snp;technology.illumina=1	GT:AD:AO:DP:PL:QA:QR:RO	0/1:24,11:11:35:1,0,146:426:962:24	0/0:19,0:0:19:0,57,197:0:775:19	0/0:9,0:0:9:0,27,75:0:356:9	0/0:80,0:0:80:0,241,727:0:3245:80	0/1:22,4:4:26:68,0,212:160:880:22	0/0:108,1:1:109:0,309,975:29:4334:108	0/0:19,1:1:20:0,32,383:37:753:19	1/1:0,14:14:14:246,42,0:566:0:0	1/1:0,54:54:54:519,163,0:2198:0:0	0/1:41,44:44:85:161,0,175:1754:1656:41	0/1:6,4:4:10:35,0,16:141:242:6	1/1:0,54:54:54:515,163,0:2158:0:0	0/1:45,37:37:82:169,0,119:1467:1825:45	0/1:18,13:13:31:60,0,54:525:725:18	0/0:68,4:4:72:0,187,661:160:2718:68	1/1:0,84:84:84:819,253,0:3379:0:0	1/1:0,33:33:33:784,99,0:1282:0:0	1/1:0,95:95:95:931,286,0:3827:0:0	0/0:66,28:28:94:0,30,402:1138:2666:66	0/0:61,2:2:63:0,151,699:78:2424:61	0/1:30,56:56:86:287,0,45:2183:1176:30	1/1:0,42:42:42:440,126,0:1673:0:0	1/1:8,21:21:29:198,25,0:844:306:8	1/1:0,117:117:117:1124,352,0:4721:0:0	1/1:0,26:26:26:280,78,0:1054:0:0	0/1:49,32:32:81:430,0,613:1240:1916:49	0/1:41,62:62:103:388,0,46:2500:1632:41	0/1:43,44:44:87:153,0,174:1763:1725:43	0/0:107,0:0:107:0,322,870:0:4216:107	1/1:0,51:51:51:460,154,0:2031:0:0	0/0:50,0:0:50:0,151,450:0:2003:50	0/0:40,8:8:48:0,65,382:328:1600:40	0/1:62,63:63:125:239,0,168:2505:2498:62	0/0:25,0:0:25:0,75,280:0:991:25	0/0:39,0:0:39:0,117,387:0:1587:39	1/1:0,30:30:30:290,90,0:1210:0:0	0/1:20,17:17:37:74,0,70:657:774:20	0/0:47,0:0:47:0,141,491:0:1865:47	1/1:12,31:31:43:225,14,0:1246:479:12	0/0:62,33:33:95:0,43,361:1332:2420:62	1/1:0,65:65:65:732,196,0:2581:0:0	0/1:42,35:35:77:94,0,159:1403:1696:42	0/1:50,57:57:107:173,0,167:2231:1979:50	0/1:10,20:20:30:104,0,30:812:406:10	0/0:70,0:0:70:0,211,615:0:2837:70	1/1:0,41:41:41:535,123,0:1621:0:0	0/1:41,48:48:89:170,0,126:1942:1650:41	0/1:23,40:40:63:181,0,55:1599:893:23	1/1:1,47:47:48:1072,104,0:1858:41:1	1/1:0,31:31:31:273,93,0:1255:0:0	1/1:2,19:19:21:125,37,0:751:78:2	1/1:0,60:60:60:665,181,0:2418:0:0	1/1:0,95:95:95:867,286,0:3848:0:0	0/1:34,42:42:76:251,0,186:1643:1331:34	0/0:74,20:20:94:0,21,563:787:2980:74	0/0:131,0:0:131:0,394,1346:0:5198:131	0/0:74,1:1:75:0,193,690:41:2971:74	1/1:2,68:68:70:690,197,0:2733:82:2	1/1:0,41:41:41:445,123,0:1616:0:0	1/1:2,12:12:14:98,2,0:465:78:2	0/0:57,0:0:57:0,172,439:0:2309:57	0/1:76,118:118:194:503,0,180:4663:3061:76	0/1:67,59:59:126:221,0,184:2346:2615:67	0/1:34,42:42:76:138,0,150:1655:1373:34	0/1:12,24:24:36:138,0,10:937:488:12	0/1:29,22:22:51:106,0,121:861:1165:29	1/1:0,45:45:45:410,135,0:1792:0:0	1/1:19,51:51:70:462,53,0:2044:767:19	1/1:0,5:5:5:40,15,0:201:0:0	1/1:0,18:18:18:493,54,0:725:0:0	1/1:0,46:46:46:482,138,0:1878:0:0	0/1:24,16:16:40:15,0,172:613:975:24	0/1:63,33:33:96:15,0,355:1320:2508:63	0/0:82,0:0:82:0,247,766:0:3304:82	0/0:8,0:0:8:0,24,81:0:319:8	0/0:47,0:0:47:0,141,465:0:1893:47	0/0:17,0:0:17:0,51,156:0:697:17	0/1:5,10:10:15:51,0,10:397:187:5	1/1:0,26:26:26:405,78,0:1031:0:0	1/1:0,75:75:75:800,226,0:3017:0:0	0/1:67,72:72:139:221,0,227:2904:2693:67	0/0:75,0:0:75:0,226,745:0:3018:75	1/1:0,73:73:73:887,220,0:2932:0:0	0/1:25,33:33:58:215,0,9:1314:1012:25	1/1:0,46:46:46:537,138,0:1856:0:0	0/1:59,35:35:94:82,0,273:1423:2366:59	0/0:14,0:0:14:0,42,143:0:566:14	0/1:47,33:33:80:83,0,155:1307:1878:47	1/1:0,36:36:36:406,108,0:1421:0:0	1/1:40,112:112:152:928,86,0:4490:1600:40	1/1:4,20:20:24:205,39,0:816:160:4	1/1:0,49:49:49:450,148,0:1944:0:0	0/0:49,0:0:49:0,148,530:0:1937:49	0/0:25,0:0:25:0,75,202:0:973:25	0/0:57,0:0:57:0,172,672:0:2300:57	1/1:0,23:23:23:206,69,0:912:0:0	0/1:30,35:35:65:88,0,59:1382:1181:30	0/1:24,18:18:42:14,0,81:720:976:24	0/0:33,2:2:35:0,83,251:78:1336:33	1/1:0,25:25:25:293,75,0:1021:0:0	1/1:0,8:8:8:110,24,0:319:0:0	0/1:13,11:11:24:20,0,70:447:529:13	0/1:13,18:18:31:57,0,79:726:512:13	0/0:53,0:0:53:0,160,500:0:2161:53	0/1:12,10:10:22:12,0,61:410:492:12	0/0:87,0:0:87:0,262,961:0:3490:87	0/1:25,17:17:42:15,0,101:670:986:25	0/0:49,19:19:68:0,2,311:766:1988:49	1/1:0,20:20:20:261,60,0:792:0:0	0/1:36,19:19:55:34,0,244:765:1437:36	0/0:1,0:0:1:0,3,9:0:41:1	1/1:0,49:49:49:952,148,0:1894:0:0
29378556	415925	29378556_415925	G	A	28559.2	.	AB=0.481045;ABP=16.2636;AC=23;AF=0.0724458;AN=224;AO=3002;CIGAR=1X;DP=172266;DPB=74984;DPRA=1.05792;EPP=99.9063;EPPR=2404;GTI=53;LEN=1;MEANALT=1.00816;MQM=13.1163;MQMR=11.1924;NS=2112;NUMALT=1;ODDS=0.107073;PAIRED=0.853764;PAIREDR=0.882622;PAO=0;PQA=0;PQR=0;PRO=0;PROBE=Intergenic|RAPIDGENOMICS_3404_23456;QA=118312;QR=2826728;RO=70388;RPL=1582;RPP=21.9937;RPPR=118.878;RPR=1420;RUN=1;SAF=1568;SAP=15.9986;SAR=1434;SRF=36266;SRP=144.82;SRR=34122;TYPE=snp;technology.illumina=1	GT:AD:AO:DP:PL:QA:QR:RO	0/0:45,11:11:56:0,56,300:428:1821:45	0/0:20,0:0:20:0,60,280:0:788:20	0/0:9,0:0:9:0,27,75:0:355:9	0/0:81,0:0:81:0,244,803:0:3210:81	0/0:35,0:0:35:0,105,437:0:1397:35	0/0:121,0:0:121:0,364,1233:0:4758:121	0/0:9,0:0:9:0,27,156:0:360:9	0/0:3,0:0:3:0,9,25:0:119:3	0/0:57,0:0:57:0,172,573:0:2260:57	0/0:76,0:0:76:0,229,684:0:3069:76	0/0:21,0:0:21:0,63,184:0:853:21	0/0:49,0:0:49:0,148,424:0:1992:49	0/0:48,0:0:48:0,144,438:0:1913:48	0/0:34,0:0:34:0,102,321:0:1386:34	0/0:74,0:0:74:0,223,689:0:2977:74	0/0:97,0:0:97:0,292,920:0:3861:97	0/0:17,0:0:17:0,51,443:0:689:17	0/0:62,0:0:62:0,187,542:0:2534:62	0/0:63,0:0:63:0,190,646:0:2506:63	0/0:51,0:0:51:0,154,485:0:2056:51	0/0:62,0:0:62:0,187,575:0:2486:62	0/0:66,0:0:66:0,199,647:0:2656:66	0/0:28,0:0:28:0,84,278:0:1082:28	0/0:94,0:0:94:0,283,952:0:3808:94	0/0:16,0:0:17:0,48,167:0:638:16	0/0:43,0:0:43:0,129,735:0:1670:43	0/1:68,41:41:109:46,0,209:1669:2727:68	0/0:77,0:0:77:0,232,742:0:3106:77	0/0:81,0:0:81:0,244,801:0:3253:81	0/0:32,3:3:35:0,75,263:123:1299:32	0/0:26,0:0:26:0,78,210:0:1066:26	0/1:18,28:28:46:136,0,62:1094:738:18	0/0:201,0:0:201:0,605,2076:0:8000:201	0/0:26,0:0:26:0,78,313:0:1039:26	0/0:23,0:0:23:0,69,226:0:935:23	0/0:14,0:0:14:0,42,191:0:574:14	0/0:68,0:0:68:0,205,743:0:2706:68	0/0:20,0:0:20:0,60,179:0:811:20	0/0:72,0:0:72:0,217,808:0:2872:72	0/0:109,0:0:110:0,328,1127:0:4342:109	0/1:32,36:36:68:169,0,92:1420:1275:32	0/0:60,0:0:60:0,181,538:0:2423:60	0/1:76,70:70:146:175,0,302:2799:3056:76	0/0:11,0:0:11:0,33,130:0:451:11	0/0:55,0:0:55:0,166,517:0:2221:55	0/0:15,0:0:15:0,45,131:0:599:15	0/0:82,0:0:82:0,247,865:0:3286:82	0/1:33,46:46:79:170,0,119:1847:1292:33	0/0:29,0:0:29:0,87,525:0:1154:29	0/1:43,20:20:63:21,0,239:803:1751:43	0/0:4,0:0:4:0,12,37:0:155:4	0/0:51,0:0:51:0,154,535:0:2044:51	0/0:90,0:0:90:0,271,793:0:3614:90	0/0:49,0:0:49:0,148,703:0:1900:49	0/0:100,0:0:100:0,301,834:0:3974:100	0/0:95,0:0:95:0,286,958:0:3760:95	0/0:58,0:0:58:0,175,588:0:2335:58	0/0:19,0:0:19:0,57,156:0:775:19	0/0:37,0:0:37:0,111,367:0:1483:37	0/0:39,0:0:39:0,117,462:0:1563:39	0/0:20,0:0:20:0,60,193:0:793:20	0/0:132,0:0:132:0,397,1213:0:5354:132	0/0:107,0:0:107:0,322,905:0:4312:107	0/0:65,0:0:65:0,196,569:0:2572:65	0/0:36,0:0:36:0,108,343:0:1456:36	0/0:41,0:0:41:0,123,409:0:1656:41	0/0:6,0:0:6:0,18,85:0:242:6	0/1:24,7:7:31:49,0,176:266:972:24	0/0:1,0:0:1:0,3,7:0:41:1	0/0:14,0:0:14:0,42,367:0:537:14	0/0:58,20:20:78:0,56,403:807:2310:58	0/0:42,0:0:42:0,126,456:0:1655:42	0/0:96,0:0:96:0,289,864:0:3862:96	0/0:36,0:0:36:0,108,309:0:1441:36	0/0:9,0:0:9:0,27,140:0:347:9	0/0:19,3:3:22:0,42,154:123:763:19	0/0:36,0:0:36:0,108,304:0:1442:36	0/0:27,0:0:27:0,81,243:0:1099:27	0/1:7,8:8:15:89,0,45:320:274:7	1/1:0,50:50:50:407,151,0:1993:0:0	0/0:150,0:0:150:0,452,1511:0:6045:150	0/0:55,0:0:55:0,166,522:0:2239:55	0/1:11,16:16:27:58,0,28:629:429:11	0/0:66,0:0:66:0,199,715:0:2640:66	0/0:54,0:0:54:0,163,520:0:2162:54	0/0:145,0:0:145:0,436,1400:0:5869:145	0/1:1,1:1:2:2,0,28:41:41:1	0/0:58,0:0:58:0,175,575:0:2337:58	0/1:14,16:16:30:64,0,48:613:547:14	0/0:67,0:0:67:0,202,709:0:2673:67	0/0:57,0:0:57:0,172,585:0:2272:57	0/0:49,0:0:49:0,148,504:0:1958:49	0/0:46,0:0:46:0,138,442:0:1830:46	0/0:5,0:0:5:0,15,63:0:201:5	0/1:18,35:35:53:141,0,119:1406:702:18	0/0:52,0:0:52:0,157,518:0:2061:52	0/0:63,0:0:63:0,190,543:0:2498:63	1/1:2,14:14:16:114,32,0:542:68:2	0/0:24,0:0:24:0,72,280:0:975:24	1/1:0,28:28:28:269,84,0:1132:0:0	1/1:5,20:20:25:135,14,0:770:183:5	0/0:29,0:0:29:0,87,280:0:1159:29	0/0:38,0:0:38:0,114,347:0:1550:38	0/0:38,0:0:38:0,114,382:0:1482:38	0/0:50,0:0:50:0,151,631:0:2038:50	0/0:94,0:0:94:0,283,902:0:3773:94	0/1:17,21:21:38:112,0,40:826:697:17	1/1:0,33:33:33:350,99,0:1308:0:0	0/0:32,0:0:32:0,96,242:0:1300:32	0/0:47,0:0:47:0,141,577:0:1882:47	0/0:14,0:0:14:0,42,175:0:550:14	0/0:16,0:0:16:0,48,330:0:643:16
29378556	2232972	29378556_2232972	G	A	37286	.	AB=0.468935;ABP=44.1595;AC=32;AF=0.149318;AN=218;AO=4486;CIGAR=1X;DP=118023;DPB=44809;DPRA=0.979169;EPP=34.2396;EPPR=530.33;GTI=130;LEN=1;MEANALT=1;MQM=12.9583;MQMR=11.3622;NS=2112;NUMALT=1;ODDS=0.0074687;PAIRED=0.860232;PAIREDR=0.904857;PAO=0;PQA=0;PQR=0;PRO=0;PROBE=SNP|RAPIDGENOMICS_3404_20462||SNP|RAPIDGENOMICS_3404_20463;QA=179598;QR=1536863;RO=38458;RPL=3132;RPP=1533.25;RPPR=18325.6;RPR=1354;RUN=1;SAF=1056;SAP=2731.09;SAR=3430;SRF=11077;SRP=15012.2;SRR=27381;TYPE=snp;technology.illumina=1	GT:AD:AO:DP:PL:QA:QR:RO	0/1:1,4:4:5:28,0,19:164:41:1	0/1:12,12:12:24:70,0,85:484:463:12	0/0:16,0:0:16:0,48,165:0:652:16	0/0:60,0:0:60:0,181,726:0:2400:60	0/0:20,0:0:20:0,60,387:0:798:20	0/1:39,20:20:59:68,0,181:816:1573:39	0/0:14,0:0:14:0,42,321:0:538:14	0/0:4,0:0:4:0,12,30:0:155:4	1/1:0,39:39:39:439,117,0:1547:0:0	0/0:17,0:0:17:0,51,190:0:693:17	0/0:8,0:0:8:0,24,64:0:324:8	0/0:15,0:0:15:0,45,150:0:606:15	0/0:30,0:0:30:0,90,252:0:1201:30	0/0:19,0:0:19:0,57,147:0:761:19	0/1:40,25:25:65:69,0,263:1009:1615:40	0/0:43,0:0:43:0,129,417:0:1725:43	0/0:16,0:0:16:0,48,287:0:648:16	0/0:68,0:0:68:0,205,623:0:2661:68	0/0:42,0:0:42:0,126,377:0:1679:42	0/0:45,0:0:45:0,135,436:0:1817:45	0/0:39,0:0:39:0,117,416:0:1556:39	0/0:14,0:0:14:0,42,218:0:530:14	1/1:5,18:18:23:99,29,0:734:205:5	0/0:37,0:0:37:0,111,462:0:1496:37	0/0:12,3:3:15:0,23,77:119:474:12	0/0:44,0:0:44:0,132,942:0:1759:44	0/0:55,0:0:55:0,166,505:0:2239:55	0/0:38,0:0:38:0,114,501:0:1546:38	0/1:36,31:31:67:124,0,133:1271:1435:36	0/0:20,0:0:20:0,60,182:0:820:20	0/0:21,0:0:21:0,63,238:0:840:21	0/0:40,0:0:40:0,120,365:0:1632:40	0/0:77,0:0:77:0,232,660:0:3117:77	0/0:12,0:0:12:0,36,124:0:492:12	0/0:14,0:0:14:0,42,128:0:556:14	0/0:3,0:0:3:0,9,32:0:119:3	0/1:4,3:3:7:3,0,12:123:164:4	0/0:16,0:0:16:0,48,201:0:643:16	1/1:0,9:9:9:73,27,0:369:0:0	0/1:19,32:32:51:134,0,13:1303:765:19	0/0:58,0:0:58:0,175,577:0:2328:58	0/0:33,0:0:33:0,99,304:0:1306:33	0/0:57,23:23:80:0,14,352:922:2310:57	0/0:5,0:0:5:0,15,41:0:191:5	0/0:21,5:5:26:0,5,163:196:849:21	0/0:5,0:0:5:0,15,42:0:205:5	0/1:11,18:18:29:67,0,29:724:447:11	0/0:75,0:0:75:0,226,685:0:2929:75	0/0:23,0:0:23:0,69,362:0:922:23	0/0:23,0:0:23:0,69,286:0:926:23	./.:.:.:.:.:.:.:.	0/0:23,0:0:23:0,69,222:0:925:23	0/0:49,0:0:49:0,148,469:0:1953:49	0/1:15,13:13:28:120,0,94:506:597:15	0/1:16,11:11:27:15,0,89:428:640:16	0/0:80,0:0:80:0,241,824:0:3198:80	0/0:44,0:0:44:0,132,480:0:1762:44	0/0:5,0:0:5:0,15,55:0:205:5	0/0:30,0:0:30:0,90,324:0:1193:30	0/1:9,6:6:15:3,0,31:242:365:9	0/0:11,0:0:11:0,33,89:0:447:11	0/0:139,0:0:139:0,418,1319:0:5527:139	1/1:0,14:14:14:141,42,0:570:0:0	0/1:19,35:35:54:143,0,9:1427:756:19	0/0:37,0:0:37:0,111,358:0:1461:37	0/0:17,0:0:17:0,51,137:0:675:17	0/0:7,0:0:7:0,21,63:0:274:7	0/0:37,0:0:37:0,111,386:0:1517:37	./.:.:.:.:.:.:.:.	0/0:2,0:0:2:0,6,46:0:82:2	0/0:53,0:0:53:0,160,508:0:2144:53	0/0:36,0:0:36:0,108,332:0:1459:36	0/1:24,35:35:59:166,0,103:1413:954:24	0/0:49,0:0:49:0,148,487:0:1936:49	./.:.:.:.:.:.:.:.	1/1:18,36:36:54:162,8,0:1443:734:18	0/0:11,0:0:11:0,33,134:0:443:11	0/0:12,0:0:12:0,36,158:0:480:12	0/1:7,5:5:12:10,0,73:205:283:7	0/0:54,0:0:54:0,163,450:0:2180:54	0/0:42,0:0:42:0,126,395:0:1684:42	0/1:14,15:15:29:30,0,36:611:574:14	0/0:36,0:0:36:0,108,365:0:1451:36	0/0:22,0:0:22:0,66,300:0:865:22	0/0:27,0:0:27:0,81,324:0:1083:27	0/0:54,0:0:54:0,163,540:0:2171:54	1/1:0,6:6:6:52,18,0:242:0:0	0/0:90,0:0:91:0,271,1100:0:3589:90	0/0:14,0:0:14:0,42,149:0:566:14	0/0:89,0:0:89:0,268,913:0:3564:89	0/0:11,0:0:11:0,33,149:0:433:11	0/0:13,0:0:13:0,39,135:0:529:13	0/0:32,0:0:32:0,96,374:0:1289:32	0/0:11,0:0:11:0,33,166:0:427:11	0/1:23,14:14:37:87,0,191:566:910:23	0/0:25,0:0:25:0,75,274:0:1025:25	0/0:36,0:0:36:0,108,300:0:1456:36	0/0:6,0:0:6:0,18,43:0:242:6	0/0:19,0:0:19:0,57,172:0:754:19	0/0:25,0:0:25:0,75,265:0:1021:25	0/0:21,0:0:21:0,63,260:0:832:21	0/1:8,9:9:17:56,0,13:360:328:8	0/0:5,0:0:5:0,15,49:0:201:5	0/1:8,22:22:30:86,0,58:880:328:8	0/0:25,6:6:31:0,34,129:237:1025:25	0/1:29,38:38:67:161,0,42:1511:1181:29	0/0:46,0:0:46:0,138,424:0:1828:46	0/0:10,1:1:11:0,26,71:41:410:10	0/1:10,4:4:14:30,0,80:155:401:10	0/0:67,0:0:67:0,202,708:0:2713:67	0/0:9,0:0:9:0,27,88:0:365:9	0/0:30,0:0:30:0,90,791:0:1175:30
29378556	2232994	29378556_2232994	G	A	256943	.	AB=0.468858;ABP=102.687;AC=141;AF=0.582043;AN=218;AO=20048;CIGAR=1X;DP=139350;DPB=54100;DPRA=0.837842;EPP=1774.37;EPPR=1367.84;GTI=99;LEN=1;MEANALT=1.00375;MQM=12.7653;MQMR=11.3709;NS=2112;NUMALT=1;ODDS=0.00214804;PAIRED=0.862081;PAIREDR=0.897152;PAO=0;PQA=0;PQR=0;PRO=0;PROBE=SNP|RAPIDGENOMICS_3404_20462||SNP|RAPIDGENOMICS_3404_20463;QA=796777;QR=904314;RO=22577;RPL=12864;RPP=3497.47;RPPR=8323.47;RPR=7184;RUN=1;SAF=6360;SAP=5819.41;SAR=13688;SRF=7890;SRP=4446.48;SRR=14687;TYPE=snp;technology.illumina=1	GT:AD:AO:DP:PL:QA:QR:RO	0/1:1,7:7:8:66,0,9:287:37:1	1/1:0,26:26:26:331,78,0:1041:0:0	1/1:0,21:21:21:218,63,0:848:0:0	0/1:40,37:37:77:190,0,273:1472:1593:40	1/1:7,17:17:24:301,14,0:681:264:7	1/1:0,63:63:63:636,190,0:2510:0:0	0/1:8,4:4:12:53,0,145:164:305:8	0/0:2,0:0:2:0,6,15:0:82:2	1/1:0,51:51:51:555,154,0:2043:0:0	1/1:0,26:26:26:285,78,0:1054:0:0	0/0:9,0:0:9:0,27,71:0:365:9	0/0:21,3:3:24:0,46,224:107:839:21	0/1:18,11:11:29:13,0,58:435:719:18	0/0:17,6:6:23:0,15,81:223:689:17	0/1:40,25:25:65:69,0,259:976:1610:40	0/0:53,0:0:53:0,160,536:0:2102:53	0/1:8,5:5:13:1,0,114:205:305:8	0/1:31,40:40:71:172,0,65:1572:1246:31	0/0:44,5:5:49:0,91,334:201:1779:44	0/1:24,27:27:51:68,0,74:1078:955:24	1/1:0,50:50:50:554,151,0:1998:0:0	0/0:20,0:0:20:0,60,307:0:789:20	1/1:0,38:38:38:314,114,0:1510:0:0	1/1:4,63:63:67:685,172,0:2529:160:4	1/1:0,17:17:17:141,51,0:685:0:0	0/1:34,16:16:50:131,0,619:640:1350:34	1/1:22,52:52:74:282,9,0:2101:894:22	1/1:0,42:42:42:537,126,0:1688:0:0	1/1:0,79:79:79:840,238,0:3197:0:0	0/1:15,14:14:29:71,0,37:574:607:15	0/1:11,19:19:30:123,0,21:763:429:11	0/1:20,24:24:44:110,0,36:954:807:20	0/0:81,28:28:109:0,2,429:1144:3292:81	0/0:10,0:0:10:0,30,112:0:410:10	1/1:0,16:16:16:142,48,0:615:0:0	1/1:0,3:3:3:32,9,0:123:0:0	1/1:0,9:9:9:90,27,0:351:0:0	0/0:20,9:9:29:0,4,161:357:811:20	1/1:0,11:11:11:89,33,0:447:0:0	1/1:0,76:76:76:750,229,0:3017:0:0	0/0:54,17:17:71:0,64,403:674:2206:54	0/1:21,14:14:35:8,0,76:574:840:21	0/1:67,37:37:104:16,0,394:1491:2683:67	0/0:5,0:0:5:0,15,41:0:205:5	1/1:0,38:38:38:418,114,0:1534:0:0	1/1:2,5:5:7:27,6,0:205:78:2	1/1:0,38:38:38:358,114,0:1496:0:0	0/0:56,19:19:75:0,23,309:775:2207:56	1/1:0,27:27:27:388,81,0:1063:0:0	0/1:18,22:22:40:136,0,101:857:716:18	./.:.:.:.:.:.:.:.	1/1:0,29:29:29:269,87,0:1169:0:0	0/1:27,24:24:51:88,0,86:972:1094:27	1/1:0,28:28:28:365,84,0:1139:0:0	1/1:0,28:28:28:291,84,0:1130:0:0	0/0:93,2:2:95:0,227,905:82:3749:93	1/1:0,43:43:43:478,129,0:1722:0:0	0/1:5,4:4:9:8,0,26:164:197:5	0/1:13,14:14:27:91,0,46:566:521:13	1/1:0,19:19:19:160,57,0:730:0:0	0/0:11,5:5:16:0,10,49:201:447:11	0/1:104,51:51:155:50,0,550:2039:4210:104	1/1:0,15:15:15:137,45,0:611:0:0	1/1:0,54:54:54:470,163,0:2175:0:0	1/1:0,36:36:36:349,108,0:1460:0:0	1/1:0,29:29:29:254,87,0:1147:0:0	1/1:1,6:6:7:48,13,0:234:41:1	0/0:40,0:0:40:0,120,410:0:1606:40	./.:.:.:.:.:.:.:.	1/1:0,8:8:8:209,24,0:319:0:0	0/1:44,13:13:57:7,0,260:529:1784:44	0/0:27,13:13:40:0,18,153:529:1076:27	1/1:0,65:65:65:657,196,0:2612:0:0	0/1:23,24:24:47:114,0,99:963:889:23	./.:.:.:.:.:.:.:.	1/1:21,42:42:63:205,9,0:1653:853:21	0/1:6,5:5:11:56,0,14:201:246:6	0/1:5,8:8:13:84,0,23:328:205:5	0/0:11,4:4:15:0,6,173:145:425:11	0/0:72,0:0:72:0,217,646:0:2880:72	1/1:0,48:48:48:437,144,0:1943:0:0	1/1:0,33:33:33:295,99,0:1345:0:0	0/0:26,11:11:37:0,15,166:447:1032:26	1/1:0,32:32:32:451,96,0:1293:0:0	1/1:9,22:22:31:213,13,0:880:369:9	1/1:0,66:66:66:655,199,0:2663:0:0	1/1:0,19:19:19:191,57,0:744:0:0	0/1:30,81:81:111:400,0,135:3279:1218:30	0/1:9,6:6:15:20,0,50:234:369:9	0/0:93,0:0:93:0,280,943:0:3712:93	1/1:0,16:16:16:216,48,0:639:0:0	1/1:0,20:20:20:217,60,0:794:0:0	1/1:0,39:39:39:424,117,0:1574:0:0	1/1:3,9:9:12:110,3,0:369:119:3	0/1:27,11:11:38:80,0,206:433:1053:27	0/1:14,17:17:31:165,0,33:697:574:14	1/1:0,38:38:38:345,114,0:1498:0:0	1/1:0,9:9:9:90,27,0:347:0:0	0/1:13,15:15:28:34,0,49:606:457:13	0/1:11,23:23:34:205,0,2:931:438:11	0/1:7,21:21:28:178,0,15:847:283:7	0/1:11,14:14:25:80,0,29:565:433:11	1/1:0,7:7:7:65,21,0:283:0:0	1/1:0,48:48:48:478,144,0:1921:0:0	1/1:0,46:46:47:368,138,0:1835:0:0	1/1:0,71:71:71:657,214,0:2855:0:0	0/1:15,34:34:49:170,0,25:1371:588:15	0/0:10,1:1:11:0,26,71:41:402:10	1/1:0,10:10:10:151,30,0:406:0:0	1/1:8,59:59:67:571,133,0:2380:324:8	0/1:8,1:1:9:5,0,31:37:328:8	1/1:0,18:18:18:376,54,0:695:0:0
29378556	2233081	29378556_2233081	G	A	268210	.	AB=0.442849;ABP=404.107;AC=142;AF=0.5728;AN=220;AO=21234;CIGAR=1X;DP=158855;DPB=64762;DPRA=0.781028;EPP=1865.83;EPPR=552.224;GTI=48;LEN=1;MEANALT=1.00451;MQM=12.7367;MQMR=11.2282;NS=2112;NUMALT=1;ODDS=0.00270391;PAIRED=0.870726;PAIREDR=0.891674;PAO=0;PQA=0;PQR=0;PRO=0;PROBE=SNP|RAPIDGENOMICS_3404_20462||SNP|RAPIDGENOMICS_3404_20463;QA=837989;QR=1127996;RO=28165;RPL=8196;RPP=2400.58;RPPR=1350.75;RPR=13038;RUN=1;SAF=12079;SAP=877.344;SAR=9155;SRF=15138;SRP=346.585;SRR=13027;TYPE=snp;technology.illumina=1	GT:AD:AO:DP:PL:QA:QR:RO	1/1:1,7:7:8:51,2,0:269:22:1	1/1:0,24:24:24:337,72,0:954:0:0	1/1:0,21:21:21:212,63,0:857:0:0	0/1:68,37:37:105:150,0,388:1465:2734:68	0/1:8,12:12:20:205,0,9:467:306:8	1/1:0,63:63:63:690,190,0:2518:0:0	0/0:15,3:3:18:0,3,301:114:580:15	0/0:4,0:0:4:0,12,35:0:164:4	1/1:0,60:60:60:617,181,0:2375:0:0	1/1:0,30:30:30:283,90,0:1213:0:0	0/0:12,0:0:12:0,36,102:0:480:12	0/1:22,20:20:42:27,0,108:820:877:22	0/1:14,21:21:35:66,0,4:848:549:14	0/1:26,7:7:33:17,0,112:283:1039:26	0/1:43,17:17:60:16,0,275:685:1737:43	0/0:68,0:0:68:0,205,646:0:2700:68	0/1:20,10:10:30:99,0,358:357:786:20	0/1:39,46:46:85:213,0,81:1858:1538:39	0/0:39,6:6:45:0,68,294:246:1566:39	0/1:22,32:32:54:118,0,2:1276:894:22	1/1:0,64:64:64:784,193,0:2557:0:0	0/0:15,2:2:17:0,30,212:82:615:15	1/1:0,32:32:32:283,96,0:1283:0:0	1/1:0,98:98:98:1087,295,0:3967:0:0	1/1:0,17:17:17:172,51,0:685:0:0	0/1:36,24:24:60:223,0,579:941:1413:36	1/1:28,64:64:92:387,20,0:2514:1134:28	1/1:0,70:70:70:807,211,0:2841:0:0	1/1:0,109:109:109:1179,328,0:4412:0:0	0/1:21,18:18:39:77,0,164:726:852:21	0/1:11,17:17:28:101,0,13:675:451:11	0/1:18,25:25:43:98,0,96:1012:729:18	0/0:77,20:20:97:0,4,431:793:3073:77	0/0:14,3:3:17:0,10,109:119:565:14	1/1:0,15:15:15:130,45,0:559:0:0	1/1:0,7:7:7:75,21,0:287:0:0	1/1:0,9:9:9:87,27,0:369:0:0	0/1:51,23:23:74:85,0,240:916:2075:51	1/1:0,22:22:22:187,66,0:878:0:0	1/1:0,70:70:70:685,211,0:2806:0:0	0/1:53,26:26:79:16,0,291:1050:2111:53	0/1:30,22:22:52:39,0,190:876:1216:30	0/1:54,33:33:87:88,0,304:1318:2161:54	0/0:24,0:0:24:0,72,205:0:971:24	1/1:0,30:30:30:356,90,0:1222:0:0	0/1:3,5:5:8:49,0,23:205:123:3	1/1:0,46:46:46:460,138,0:1811:0:0	0/0:35,14:14:49:0,8,274:557:1385:35	1/1:0,25:25:25:346,75,0:988:0:0	0/1:24,11:11:35:19,0,148:451:962:24	./.:.:.:.:.:.:.:.	1/1:0,32:32:32:388,96,0:1261:0:0	0/1:32,29:29:61:170,0,110:1181:1291:32	1/1:0,36:36:36:479,108,0:1476:0:0	1/1:0,37:37:37:422,111,0:1484:0:0	0/0:113,2:2:115:0,287,1262:82:4535:113	1/1:0,37:37:37:379,111,0:1473:0:0	0/0:9,4:4:13:0,4,59:164:369:9	0/1:7,11:11:18:66,0,14:442:268:7	1/1:0,20:20:20:177,60,0:799:0:0	0/0:16,7:7:23:0,10,68:274:644:16	0/1:85,79:79:164:318,0,297:3089:3445:85	1/1:0,19:19:19:188,57,0:754:0:0	1/1:0,54:54:54:508,163,0:2182:0:0	1/1:0,29:29:29:328,87,0:1104:0:0	1/1:0,34:34:34:327,102,0:1357:0:0	1/1:3,8:8:11:64,7,0:324:114:3	0/0:47,0:0:47:0,141,457:0:1889:47	./.:.:.:.:.:.:.:.	1/1:0,11:11:11:262,33,0:447:0:0	0/1:59,27:27:86:56,0,321:1076:2372:59	0/1:32,28:28:60:72,0,130:1109:1280:32	1/1:0,81:81:81:832,244,0:3228:0:0	0/1:29,24:24:53:85,0,186:968:1141:29	1/1:0,1:1:1:31,3,0:41:0:0	0/1:29,52:52:81:307,0,33:2079:1153:29	0/1:6,11:11:17:142,0,12:447:234:6	0/1:9,8:8:17:54,0,38:306:351:9	0/1:15,6:6:21:30,0,199:242:615:15	0/0:96,0:0:96:0,289,886:0:3809:96	1/1:0,47:47:47:422,141,0:1864:0:0	1/1:0,42:42:42:382,126,0:1698:0:0	0/0:28,10:10:38:0,24,268:387:1130:28	1/1:0,29:29:29:466,87,0:1168:0:0	0/1:12,15:15:27:90,0,20:607:479:12	1/1:0,74:74:74:940,223,0:2969:0:0	1/1:0,32:32:32:321,96,0:1289:0:0	0/1:33,87:87:120:531,0,130:3473:1306:33	0/1:12,9:9:21:70,0,57:343:460:12	0/0:98,0:0:98:0,295,977:0:3891:98	1/1:0,26:26:26:267,78,0:1057:0:0	1/1:0,24:24:24:264,72,0:957:0:0	1/1:0,33:33:33:393,99,0:1345:0:0	0/1:6,10:10:16:109,0,16:410:204:6	0/1:36,15:15:51:54,0,247:607:1472:36	0/1:14,17:17:31:100,0,40:693:560:14	1/1:0,47:47:47:481,141,0:1870:0:0	1/1:0,13:13:13:160,39,0:506:0:0	0/1:25,15:15:40:24,0,131:611:982:25	0/1:15,20:20:35:187,0,30:804:615:15	0/1:7,10:10:17:75,0,48:406:287:7	0/1:21,10:10:31:14,0,116:402:842:21	1/1:0,7:7:7:76,21,0:274:0:0	1/1:0,64:64:64:694,193,0:2579:0:0	1/1:0,67:67:67:709,202,0:2641:0:0	1/1:0,87:87:87:833,262,0:3500:0:0	0/1:21,24:24:45:108,0,111:976:834:21	0/0:16,0:0:16:0,48,121:0:656:16	1/1:0,6:6:6:84,18,0:242:0:0	1/1:32,80:80:112:540,69,0:3171:1312:32	0/0:20,0:0:20:0,60,161:0:808:20	1/1:0,16:16:16:368,48,0:608:0:0
29378557	302041	29378557_302041	C	T	73035.5	.	AB=0.484511;ABP=13.3023;AC=58;AF=0.222257;AN=216;AO=4625;CIGAR=1X;DP=89097;DPB=34717;DPRA=0.952837;EPP=22.3582;EPPR=251.558;GTI=125;LEN=1;MEANALT=1.00306;MQM=12.563;MQMR=11.178;NS=2112;NUMALT=1;ODDS=0.00241866;PAIRED=0.839135;PAIREDR=0.878733;PAO=0;PQA=0;PQR=0;PRO=0;PROBE=SNP|RAPIDGENOMICS_3404_38052||SNP|RAPIDGENOMICS_3404_38053;QA=183747;QR=1087762;RO=27155;RPL=2123;RPP=70.4508;RPPR=55.6055;RPR=2502;RUN=1;SAF=2748;SAP=359.198;SAR=1877;SRF=14864;SRP=532.41;SRR=12291;TYPE=snp;technology.illumina=1	GT:AD:AO:DP:PL:QA:QR:RO	0/0:25,0:0:25:0,75,282:0:1025:25	0/0:12,0:0:12:0,36,97:0:488:12	0/0:6,0:0:6:0,18,49:0:246:6	0/0:56,0:0:56:0,169,594:0:2284:56	0/0:8,0:0:8:0,24,59:0:311:8	1/1:4,21:21:25:123,14,0:847:160:4	0/1:5,2:2:7:25,0,129:82:201:5	0/0:12,0:0:12:0,36,113:0:484:12	0/1:16,19:19:35:112,0,64:741:656:16	0/1:46,21:21:67:21,0,180:849:1848:46	./.:.:.:.:.:.:.:.	0/0:11,0:0:11:0,33,89:0:451:11	0/1:8,5:5:13:14,0,67:186:301:8	0/0:20,0:0:20:0,60,288:0:786:20	0/0:25,6:6:31:0,46,206:246:1017:25	0/0:48,0:0:48:0,144,446:0:1952:48	0/0:21,0:0:21:0,63,445:0:834:21	0/0:35,0:0:35:0,105,348:0:1426:35	0/0:15,0:0:15:0,45,171:0:611:15	0/0:43,0:0:43:0,129,409:0:1723:43	0/0:34,0:0:34:0,102,418:0:1373:34	1/1:6,22:22:28:187,38,0:881:246:6	1/1:0,9:9:9:94,27,0:361:0:0	0/0:82,0:0:82:0,247,747:0:3263:82	0/0:7,0:0:7:0,21,151:0:287:7	0/0:31,0:0:31:0,93,641:0:1236:31	0/0:32,0:0:32:0,96,325:0:1276:32	1/1:3,17:17:20:99,16,0:693:123:3	0/1:27,16:16:43:37,0,104:647:1089:27	0/0:20,0:0:20:0,60,198:0:804:20	0/0:17,0:0:17:0,51,168:0:670:17	0/1:19,16:16:35:27,0,101:643:739:19	0/0:96,0:0:96:0,289,848:0:3883:96	0/0:19,0:0:19:0,57,176:0:771:19	0/1:5,5:5:10:14,0,32:205:201:5	./.:.:.:.:.:.:.:.	0/1:12,11:11:23:84,0,29:433:492:12	0/0:9,0:0:9:0,27,91:0:356:9	1/1:0,26:26:26:223,78,0:1066:0:0	0/0:20,0:0:20:0,60,194:0:816:20	0/0:30,1:1:31:0,85,261:41:1194:30	0/0:23,0:0:23:0,69,243:0:935:23	0/0:54,21:21:75:0,38,366:853:2193:54	0/1:3,1:1:4:4,0,22:41:119:3	0/1:9,9:9:18:25,0,28:369:369:9	0/0:4,0:0:4:0,12,68:0:164:4	0/0:48,0:0:48:0,144,438:0:1928:48	0/0:34,0:0:34:0,102,315:0:1372:34	0/0:13,0:0:13:0,39,254:0:472:13	0/0:31,0:0:31:0,93,262:0:1267:31	0/0:2,0:0:2:0,6,15:0:78:2	1/1:0,39:39:39:420,117,0:1578:0:0	0/0:42,0:0:42:0,126,468:0:1684:42	0/0:21,0:0:21:0,63,302:0:806:21	0/1:7,8:8:15:28,0,39:324:257:7	0/0:46,0:0:46:0,138,477:0:1877:46	0/0:14,0:0:14:0,42,147:0:565:14	0/0:22,0:0:22:0,66,217:0:894:22	1/1:6,13:13:19:73,14,0:506:242:6	1/1:2,4:4:6:23,0,0:164:73:2	0/0:25,0:0:25:0,75,186:0:972:25	0/0:78,0:0:78:0,235,727:0:3186:78	0/1:38,20:20:58:44,0,246:802:1536:38	0/0:23,0:0:23:0,69,249:0:939:23	0/0:20,0:0:20:0,60,211:0:784:20	0/1:5,14:14:19:98,0,8:543:205:5	0/0:7,0:0:7:0,21,91:0:283:7	0/1:15,16:16:31:42,0,63:652:597:15	0/0:5,0:0:5:0,15,61:0:205:5	0/1:3,3:3:6:57,0,90:119:123:3	0/0:60,0:0:60:0,181,538:0:2447:60	0/0:26,0:0:26:0,78,211:0:1025:26	0/0:24,0:0:24:0,72,289:0:947:24	0/0:44,0:0:44:0,132,539:0:1734:44	0/0:8,0:0:8:0,24,164:0:319:8	0/0:27,0:0:27:0,81,254:0:1099:27	0/1:6,5:5:11:4,0,10:201:246:6	0/0:11,0:0:11:0,33,135:0:447:11	0/1:5,5:5:11:5,0,56:201:187:5	1/1:0,43:43:43:387,129,0:1727:0:0	1/1:14,27:27:41:208,22,0:1090:552:14	0/0:40,0:0:40:0,120,374:0:1612:40	0/1:10,12:12:22:53,0,35:488:406:10	1/1:1,8:8:9:67,19,0:320:37:1	1/1:0,14:14:14:167,42,0:562:0:0	0/1:26,16:16:42:44,0,62:652:1062:26	0/0:4,0:0:4:0,12,55:0:164:4	0/1:17,24:24:41:141,0,30:971:688:17	0/0:15,0:0:15:0,45,286:0:606:15	0/0:31,10:10:41:0,26,211:406:1257:31	0/1:7,1:1:8:9,0,73:41:275:7	0/0:20,5:5:25:0,29,154:205:816:20	0/0:11,0:0:11:0,33,141:0:443:11	0/0:2,0:0:2:0,6,17:0:82:2	0/1:14,13:13:27:42,0,31:519:546:14	0/1:5,6:6:11:40,0,4:242:201:5	0/0:21,0:0:21:0,63,228:0:832:21	0/0:7,0:0:7:0,21,76:0:278:7	1/1:0,3:3:3:22,9,0:123:0:0	0/1:10,5:5:15:11,0,49:201:401:10	./.:.:.:.:.:.:.:.	0/1:12,9:9:21:10,0,31:369:483:12	0/0:22,0:0:22:0,66,180:0:845:22	0/1:14,18:18:32:69,0,74:716:561:14	0/1:23,32:32:55:169,0,89:1289:923:23	1/1:12,27:27:39:138,4,0:1086:474:12	0/0:25,0:0:25:0,75,310:0:1012:25	./.:.:.:.:.:.:.:.	0/1:3,3:3:6:28,0,4:123:123:3	0/0:25,0:0:25:0,75,215:0:1005:25	0/0:13,0:0:13:0,39,100:0:529:13	1/1:0,17:17:17:289,51,0:693:0:0
29378557	302363	29378557_302363	G	A	93009.5	.	AB=0.423268;ABP=435.56;AC=44;AF=0.197026;AN=222;AO=6119;CIGAR=1X;DP=158352;DPB=68108;DPRA=0.783678;EPP=572.685;EPPR=2362.97;GTI=161;LEN=1;MEANALT=1.0044;MQM=12.8475;MQMR=11.3707;NS=2112;NUMALT=1;ODDS=0.00840028;PAIRED=0.852917;PAIREDR=0.878426;PAO=0;PQA=0;PQR=0;PRO=0;PROBE=SNP|RAPIDGENOMICS_3404_38052||SNP|RAPIDGENOMICS_3404_38053;QA=240112;QR=2259699;RO=56369;RPL=2682;RPP=205.297;RPPR=748.466;RPR=3437;RUN=1;SAF=3038;SAP=3.66646;SAR=3081;SRF=29272;SRP=185.246;SRR=27097;TYPE=snp;technology.illumina=1	GT:AD:AO:DP:PL:QA:QR:RO	1/1:8,28:28:36:145,22,0:1131:324:8	0/0:16,0:0:16:0,48,190:0:648:16	0/0:9,0:0:9:0,27,76:0:369:9	0/0:86,0:0:86:0,259,1033:0:3417:86	0/0:17,0:0:17:0,51,182:0:684:17	0/1:41,26:26:67:82,0,222:1041:1656:41	0/1:4,4:4:8:13,0,21:156:150:4	0/0:11,0:0:11:0,33,162:0:438:11	0/0:30,17:17:47:0,0,135:634:1206:30	0/0:61,11:11:72:0,97,437:451:2401:61	0/0:19,0:0:19:0,57,165:0:761:19	0/0:68,0:0:68:0,205,723:0:2750:68	1/1:3,40:40:43:436,90,0:1605:123:3	0/0:32,0:0:32:0,96,406:0:1250:32	0/1:37,29:29:66:93,0,172:1172:1481:37	0/0:76,0:0:76:0,229,782:0:3075:76	0/0:18,0:0:18:0,54,395:0:726:18	0/0:107,0:0:107:0,322,874:0:4296:107	0/0:35,0:0:35:0,105,372:0:1390:35	0/0:31,0:0:31:0,93,361:0:1240:31	0/0:72,0:0:72:0,217,761:0:2834:72	0/1:25,21:21:46:82,0,106:840:1016:25	1/1:0,23:23:23:195,69,0:923:0:0	0/0:48,0:0:48:0,144,586:0:1929:48	0/0:24,0:0:24:0,72,219:0:971:24	0/0:51,0:0:51:0,154,1139:0:2044:51	0/0:56,0:0:56:0,169,516:0:2202:56	0/1:26,33:33:59:235,0,64:1311:1039:26	0/0:80,23:23:103:0,144,591:939:3232:80	0/0:54,0:0:54:0,163,470:0:2152:54	0/0:41,0:0:41:0,123,383:0:1641:41	0/1:50,18:18:68:2,0,306:730:2004:50	0/0:86,0:0:86:0,259,880:0:3374:86	0/0:20,0:0:20:0,60,285:0:774:20	0/0:18,0:0:18:0,54,134:0:734:18	1/1:0,25:25:25:234,75,0:996:0:0	0/0:40,12:12:52:0,39,279:492:1555:40	0/0:35,0:0:35:0,105,419:0:1365:35	1/1:0,24:24:24:245,72,0:972:0:0	0/0:49,0:0:49:0,148,471:0:1937:49	0/0:53,0:0:53:0,160,475:0:2149:53	0/0:57,0:0:57:0,172,565:0:2202:57	0/1:37,45:45:82:218,0,113:1775:1505:37	0/0:2,0:0:2:0,6,17:0:82:2	0/0:42,15:15:57:0,41,348:597:1669:42	0/0:20,0:0:20:0,60,220:0:816:20	0/0:87,0:0:87:0,262,924:0:3498:87	0/0:68,0:0:68:0,205,738:0:2736:68	0/0:44,0:0:44:0,132,1053:0:1766:44	0/0:62,0:0:62:0,187,842:0:2509:62	0/0:14,0:0:14:0,42,116:0:553:14	1/1:0,22:22:22:303,66,0:876:0:0	0/0:103,0:0:103:0,310,1060:0:4147:103	0/0:31,0:0:31:0,93,404:0:1227:31	0/0:54,11:11:65:0,102,510:429:2180:54	0/0:65,0:0:65:0,196,810:0:2605:65	0/0:58,0:0:58:0,175,539:0:2316:58	0/0:24,0:0:24:0,72,206:0:961:24	0/1:22,9:9:31:40,0,112:369:880:22	0/1:17,5:5:22:7,0,63:201:689:17	0/0:66,0:0:66:0,199,607:0:2659:66	0/0:129,0:0:129:0,388,1348:0:5212:129	0/1:39,16:16:55:13,0,297:647:1562:39	0/0:55,0:0:55:0,166,475:0:2206:55	0/0:30,0:0:30:0,90,264:0:1208:30	0/1:14,16:16:30:56,0,71:619:566:14	0/0:25,0:0:25:0,75,212:0:1007:25	0/1:27,8:8:35:1,0,131:311:1081:27	./.:.:.:.:.:.:.:.	1/1:0,8:8:8:214,24,0:296:0:0	0/0:82,0:0:82:0,247,994:0:3260:82	0/0:35,0:0:35:0,105,329:0:1423:35	0/0:73,0:0:73:0,220,736:0:2968:73	0/0:60,0:0:60:0,181,625:0:2383:60	0/0:11,0:0:11:0,33,108:0:430:11	0/0:40,0:0:40:0,120,348:0:1606:40	0/1:10,6:6:16:39,0,32:246:402:10	0/0:17,0:0:17:0,51,164:0:697:17	0/1:9,6:6:15:4,0,96:222:327:9	1/1:0,24:24:24:356,72,0:927:0:0	0/0:72,25:25:97:0,25,360:943:2858:72	0/0:43,0:0:43:0,129,413:0:1738:43	0/1:13,7:7:20:15,0,46:279:519:13	0/0:29,8:8:37:0,38,200:319:1113:29	1/1:1,19:19:20:196,27,0:779:41:1	0/1:28,63:63:91:322,0,27:2419:1111:28	0/0:13,0:0:13:0,39,128:0:517:13	0/1:66,29:29:95:34,0,362:1185:2625:66	0/0:30,0:0:30:0,90,364:0:1184:30	0/1:17,27:27:44:184,0,7:1070:667:17	0/1:21,43:43:64:275,0,74:1667:845:21	0/0:15,5:5:20:0,11,83:201:579:15	0/0:43,0:0:44:0,129,444:0:1739:43	0/0:10,0:0:10:0,30,107:0:392:10	0/0:31,13:13:44:0,10,183:506:1267:31	0/0:11,2:2:13:0,16,67:82:447:11	0/0:66,0:0:66:0,199,602:0:2629:66	0/0:24,0:0:24:0,72,226:0:959:24	1/1:0,15:15:15:131,45,0:615:0:0	0/0:10,5:5:15:0,7,84:205:406:10	0/0:32,2:2:34:0,84,320:82:1287:32	0/0:20,4:4:24:0,24,161:151:802:20	0/0:47,0:0:47:0,141,550:0:1864:47	0/0:25,9:9:34:0,3,163:355:1003:25	0/1:13,5:5:18:12,0,87:205:520:13	0/1:39,51:51:90:248,0,207:2038:1587:39	0/0:68,0:0:68:0,205,620:0:2727:68	0/1:4,4:4:8:7,0,6:156:164:4	0/0:10,0:0:10:0,30,95:0:402:10	0/0:35,0:0:35:0,105,341:0:1413:35	0/0:8,0:0:8:0,24,74:0:324:8	1/1:0,14:14:14:235,42,0:522:0:0
29378557	302396	29378557_302396	G	C	152495	.	AB=0.491282;ABP=10.0904;AC=72;AF=0.317224;AN=222;AO=11482;CIGAR=1X;DP=155350;DPB=66589;DPRA=0.972201;EPP=780.819;EPPR=2703.13;GTI=48;LEN=1;MEANALT=1.00244;MQM=13.4193;MQMR=11.4208;NS=2112;NUMALT=1;ODDS=0.00302673;PAIRED=0.835656;PAIREDR=0.878229;PAO=0;PQA=0;PQR=0;PRO=0;PROBE=SNP|RAPIDGENOMICS_3404_38052||SNP|RAPIDGENOMICS_3404_38053;QA=455698;QR=1711924;RO=42974;RPL=6302;RPP=241.09;RPPR=2398.99;RPR=5180;RUN=1;SAF=4829;SAP=632.207;SAR=6653;SRF=19260;SRP=1005.43;SRR=23714;TYPE=snp;technology.illumina=1	GT:AD:AO:DP:PL:QA:QR:RO	0/0:31,0:0:31:0,93,250:0:1258:31	1/1:0,3:3:3:23,9,0:114:0:0	0/0:9,0:0:9:0,27,145:0:365:9	0/1:54,17:17:71:27,0,402:685:2165:54	0/1:13,7:7:20:22,0,105:287:512:13	0/1:28,38:38:66:184,0,101:1474:1122:28	0/1:3,4:4:7:24,0,8:164:115:3	0/0:19,0:0:19:0,57,278:0:766:19	0/0:55,0:0:55:0,166,511:0:2200:55	1/1:12,45:45:57:307,46,0:1814:479:12	0/0:10,3:3:13:0,16,74:123:362:10	0/0:62,0:0:62:0,187,651:0:2503:62	0/0:35,0:0:36:0,105,399:0:1381:35	0/1:24,10:10:34:79,0,164:392:980:24	0/1:34,36:36:70:154,0,144:1455:1356:34	0/1:45,34:34:79:89,0,230:1359:1755:45	0/1:13,5:5:18:18,0,233:205:488:13	1/1:0,97:97:97:767,292,0:3876:0:0	0/0:36,0:0:36:0,108,388:0:1449:36	0/0:29,0:0:29:0,87,327:0:1147:29	0/1:48,30:30:78:92,0,223:1222:1947:48	0/0:61,0:0:61:0,184,622:0:2463:61	0/0:15,0:0:15:0,45,136:0:588:15	0/0:67,0:0:67:0,202,778:0:2663:67	0/0:24,0:0:24:0,72,219:0:946:24	0/1:32,20:20:52:364,0,489:816:1233:32	0/0:56,0:0:56:0,169,559:0:2248:56	0/0:63,0:0:63:0,190,673:0:2506:63	0/0:107,0:0:107:0,322,963:0:4348:107	0/0:35,11:11:46:0,34,200:443:1423:35	1/1:0,37:37:37:330,111,0:1497:0:0	0/0:55,0:0:55:0,166,584:0:2208:55	0/1:43,39:39:82:175,0,229:1552:1738:43	1/1:2,23:23:25:200,15,0:903:82:2	0/0:14,0:0:14:0,42,102:0:570:14	0/0:26,0:0:26:0,78,244:0:1032:26	0/0:56,0:0:56:0,169,586:0:2176:56	1/1:6,17:17:23:145,18,0:689:246:6	0/0:22,0:0:22:0,66,269:0:854:22	0/1:24,24:24:48:54,0,117:957:946:24	1/1:0,59:59:59:580,178,0:2381:0:0	1/1:0,45:45:45:467,135,0:1782:0:0	0/0:72,0:0:72:0,217,687:0:2861:72	0/0:4,0:0:4:0,12,31:0:164:4	0/0:64,0:0:64:0,193,698:0:2565:64	0/0:14,0:0:14:0,42,153:0:566:14	1/1:0,81:81:81:916,244,0:3250:0:0	1/1:0,65:65:65:714,196,0:2626:0:0	0/0:33,0:0:33:0,99,832:0:1303:33	0/1:38,27:27:65:146,0,306:1099:1524:38	0/0:10,0:0:10:0,30,84:0:406:10	0/0:23,0:0:23:0,69,313:0:915:23	0/0:60,28:28:88:0,7,379:1125:2343:60	0/0:29,0:0:29:0,87,394:0:1160:29	0/0:74,0:0:74:0,223,788:0:2933:74	0/1:39,23:23:62:155,0,214:925:1557:39	0/0:34,15:15:49:0,14,201:596:1373:34	0/0:27,0:0:27:0,81,236:0:1085:27	0/0:23,0:0:23:0,69,272:0:904:23	0/1:5,17:17:22:63,0,7:681:205:5	0/0:68,2:2:70:0,196,607:78:2713:68	1/1:3,133:133:136:1410,384,0:5393:104:3	0/1:15,39:39:54:292,0,6:1564:615:15	1/1:0,45:45:45:400,135,0:1785:0:0	0/0:36,0:0:36:0,108,331:0:1428:36	0/0:28,0:0:28:0,84,267:0:1075:28	0/0:21,0:0:21:0,63,200:0:848:21	0/0:34,0:0:34:0,102,336:0:1342:34	./.:.:.:.:.:.:.:.	0/0:8,0:0:8:0,24,232:0:316:8	0/0:81,0:0:81:0,244,986:0:3253:81	0/0:28,0:0:28:0,84,273:0:1107:28	1/1:19,51:51:70:376,68,0:2044:775:19	0/1:30,29:29:59:114,0,107:1151:1168:30	0/1:7,4:4:11:4,0,22:164:287:7	0/1:17,28:28:45:76,0,50:1127:684:17	0/1:6,9:9:15:28,0,40:365:237:6	0/0:5,0:0:5:0,15,40:0:201:5	0/1:7,9:9:16:91,0,21:369:242:7	0/0:31,0:0:31:0,93,472:0:1215:31	1/1:21,65:65:86:303,25,0:2612:805:21	1/1:0,38:38:38:319,114,0:1522:0:0	0/1:8,16:16:24:99,0,10:648:315:8	1/1:8,25:25:33:166,26,0:1004:324:8	0/0:15,1:1:16:0,15,163:41:607:15	0/1:61,28:28:89:32,0,294:1130:2441:61	0/0:11,2:2:13:0,22,74:78:443:11	0/0:97,3:3:100:0,279,937:123:3789:97	1/1:0,35:35:35:451,105,0:1379:0:0	0/0:42,0:0:42:0,126,429:0:1670:42	0/1:46,20:20:67:37,0,299:808:1827:46	0/0:17,0:0:17:0,51,153:0:625:17	1/1:2,36:36:38:358,97,0:1423:82:2	0/1:6,3:3:9:21,0,24:123:246:6	0/0:53,0:0:53:0,160,509:0:2103:53	0/0:15,0:0:15:0,45,156:0:611:15	0/1:32,25:25:57:55,0,108:985:1274:32	0/0:15,7:7:22:0,9,91:283:595:15	0/0:15,0:0:15:0,45,130:0:611:15	1/1:5,11:11:16:86,10,0:425:201:5	0/0:44,0:0:44:0,132,436:0:1788:44	0/0:26,0:0:26:0,78,277:0:1044:26	0/1:34,32:32:66:252,0,78:1295:1378:34	1/1:4,22:22:26:118,18,0:880:164:4	0/0:17,0:0:17:0,51,213:0:652:17	0/0:88,0:0:88:0,265,908:0:3539:88	1/1:14,59:59:73:341,47,0:2343:561:14	1/1:2,6:6:8:26,7,0:246:78:2	0/0:19,0:0:19:0,57,196:0:751:19	0/1:21,19:19:40:82,0,93:771:853:21	0/0:7,0:0:7:0,21,83:0:287:7	0/0:14,0:0:14:0,42,225:0:500:14
29378557	302401	29378557_302401	A	G	91985.2	.	AB=0.424599;ABP=409.717;AC=41;AF=0.198265;AN=222;AO=5989;CIGAR=1X;DP=153387;DPB=65595;DPRA=0.79484;EPP=519.047;EPPR=3002.88;GTI=158;LEN=1;MEANALT=1.00297;MQM=12.9983;MQMR=11.3563;NS=2112;NUMALT=1;ODDS=0.0637031;PAIRED=0.846385;PAIREDR=0.878274;PAO=0;PQA=0;PQR=0;PRO=0;PROBE=SNP|RAPIDGENOMICS_3404_38052||SNP|RAPIDGENOMICS_3404_38053;QA=237321;QR=2174496;RO=54286;RPL=3294;RPP=133.103;RPPR=4123.97;RPR=2695;RUN=1;SAF=2314;SAP=674.619;SAR=3675;SRF=23745;SRP=1850.46;SRR=30541;TYPE=snp;technology.illumina=1	GT:AD:AO:DP:PL:QA:QR:RO	1/1:6,25:25:31:163,49,0:1017:246:6	0/0:5,0:0:5:0,15,43:0:183:5	0/0:11,0:0:11:0,33,165:0:425:11	0/0:65,0:0:65:0,196,801:0:2620:65	0/0:20,0:0:20:0,60,250:0:820:20	0/1:42,30:30:72:98,0,239:1201:1651:42	0/1:4,3:3:7:8,0,24:123:145:4	0/0:19,0:0:19:0,57,278:0:753:19	0/0:37,18:18:55:0,22,225:679:1517:37	0/0:48,10:10:58:0,62,343:406:1947:48	0/0:7,0:0:7:0,21,72:0:278:7	0/0:62,0:0:62:0,187,651:0:2521:62	0/1:16,19:19:35:145,0,57:748:647:16	0/0:34,0:0:34:0,102,452:0:1386:34	0/1:37,29:29:66:111,0,179:1180:1471:37	0/0:80,0:0:80:0,241,809:0:3192:80	0/0:18,0:0:18:0,54,346:0:698:18	0/0:96,0:0:96:0,289,759:0:3853:96	0/0:36,0:0:36:0,108,388:0:1427:36	0/0:29,0:0:29:0,87,328:0:1107:29	0/0:75,0:0:75:0,226,756:0:3003:75	0/1:39,21:21:60:39,0,222:822:1552:39	1/1:0,15:15:15:140,45,0:607:0:0	0/0:66,0:0:66:0,199,775:0:2656:66	0/0:22,0:0:22:0,66,202:0:877:22	0/0:49,0:0:49:0,148,1088:0:1908:49	0/0:56,0:0:56:0,169,559:0:2260:56	0/1:27,35:35:62:236,0,57:1410:1081:27	0/0:82,23:23:105:0,150,607:943:3342:82	0/0:44,0:0:44:0,132,371:0:1790:44	0/0:37,0:0:37:0,111,330:0:1513:37	0/1:40,12:12:52:12,0,235:488:1579:40	0/0:77,0:0:77:0,232,808:0:3118:77	0/0:23,0:0:23:0,69,293:0:898:23	0/0:14,0:0:14:0,42,102:0:574:14	1/1:0,26:26:26:244,78,0:1048:0:0	0/0:33,15:15:48:0,19,187:615:1322:33	0/0:23,0:0:23:0,69,247:0:916:23	1/1:0,24:24:24:294,72,0:962:0:0	0/0:47,0:0:47:0,141,461:0:1897:47	0/0:61,0:0:61:0,184,615:0:2453:61	0/0:43,0:0:43:0,129,453:0:1700:43	0/1:42,31:31:73:81,0,134:1250:1714:42	0/0:4,0:0:4:0,12,31:0:164:4	0/0:54,15:15:69:0,77,503:586:2187:54	0/0:14,0:0:14:0,42,153:0:574:14	0/0:71,0:0:71:0,214,805:0:2903:71	0/0:70,0:0:70:0,211,759:0:2846:70	0/0:32,0:0:32:0,96,778:0:1254:32	0/0:64,0:0:64:0,193,826:0:2589:64	0/0:10,0:0:10:0,30,84:0:406:10	1/1:0,23:23:23:307,69,0:908:0:0	0/0:84,0:0:84:0,253,840:0:3347:84	0/0:27,0:0:27:0,81,382:0:1063:27	0/0:62,12:12:74:0,115,576:488:2481:62	0/0:63,0:0:63:0,190,777:0:2505:63	0/0:48,0:0:48:0,144,466:0:1924:48	0/0:27,0:0:27:0,81,236:0:1103:27	0/1:10,9:9:19:67,0,32:350:410:10	0/1:17,10:10:27:60,0,48:410:697:17	0/0:73,0:0:73:0,220,656:0:2948:73	0/0:141,0:0:141:0,424,1521:0:5673:141	0/1:40,21:21:61:50,0,281:861:1619:40	0/0:42,0:0:42:0,126,326:0:1718:42	0/0:28,0:0:28:0,84,267:0:1112:28	0/1:11,16:16:27:74,0,36:643:442:11	0/0:21,0:0:21:0,63,197:0:839:21	0/1:24,7:7:31:7,0,122:279:976:24	./.:.:.:.:.:.:.:.	0/1:2,6:6:8:142,0,40:246:68:2	0/0:79,0:0:79:0,238,963:0:3190:79	0/0:28,0:0:28:0,84,298:0:1140:28	0/0:73,0:0:73:0,220,721:0:2937:73	0/0:56,0:0:56:0,169,573:0:2250:56	0/0:11,0:0:11:0,33,91:0:447:11	0/0:44,0:0:44:0,132,390:0:1776:44	0/1:9,5:5:14:16,0,31:205:351:9	0/0:4,0:0:4:0,12,32:0:164:4	0/1:10,7:7:17:27,0,102:283:410:10	1/1:0,35:35:35:544,105,0:1372:0:0	0/1:65,26:26:91:30,0,263:1022:2625:65	0/0:39,0:0:39:0,117,328:0:1578:39	0/0:18,8:8:26:0,2,113:310:726:18	0/0:17,8:8:25:0,2,85:328:679:17	1/1:1,15:15:16:161,15,0:602:41:1	0/1:29,59:59:88:257,0,44:2341:1171:29	0/0:13,0:0:13:0,39,107:0:525:13	0/0:75,15:15:90:0,91,541:599:2938:75	0/0:34,0:0:34:0,102,446:0:1341:34	0/1:18,25:25:43:162,0,17:1009:706:18	0/1:20,43:43:63:274,0,66:1674:785:20	0/0:9,4:4:13:0,0,44:164:369:9	0/0:36,0:0:36:0,108,378:0:1443:36	0/0:9,0:0:9:0,27,98:0:352:9	0/0:45,13:13:58:0,54,322:497:1806:45	0/0:11,3:3:14:0,7,77:123:447:11	0/0:54,0:0:54:0,163,471:0:2193:54	0/0:23,0:0:23:0,69,237:0:934:23	1/1:0,15:15:15:131,45,0:615:0:0	0/0:8,5:5:13:0,1,70:205:320:8	0/0:40,3:3:43:0,102,374:119:1632:40	0/1:22,8:8:30:4,0,134:324:875:22	0/0:62,0:0:62:0,187,644:0:2525:62	0/0:22,4:4:26:0,18,119:160:889:22	0/1:14,5:5:19:9,0,111:205:552:14	0/1:29,48:48:77:267,0,88:1915:1189:29	0/0:72,0:0:72:0,217,698:0:2873:72	0/0:6,2:2:8:0,7,26:82:246:6	0/0:10,3:3:13:0,6,68:123:410:10	0/0:47,0:0:47:0,141,490:0:1915:47	0/0:7,0:0:7:0,21,83:0:287:7	1/1:0,12:12:12:218,36,0:474:0:0
29378558	77554	29378558_77554	G	A	129119	.	AB=0.459112;ABP=201.893;AC=68;AF=0.290093;AN=224;AO=11687;CIGAR=1X;DP=184819;DPB=80085;DPRA=0.919309;EPP=336.139;EPPR=1309.63;GTI=80;LEN=1;MEANALT=1.01094;MQM=13.2712;MQMR=11.6518;NS=2112;NUMALT=1;ODDS=0.00398096;PAIRED=0.850261;PAIREDR=0.876351;PAO=0;PQA=0;PQR=0;PRO=0;PROBE=SNP|RAPIDGENOMICS_3404_43397||SNP|RAPIDGENOMICS_3404_43398;QA=455151;QR=2294700;RO=57186;RPL=5803;RPP=4.22935;RPPR=22.152;RPR=5884;RUN=1;SAF=5637;SAP=34.7024;SAR=6050;SRF=27936;SRP=68.5728;SRR=29250;TYPE=snp;technology.illumina=1	GT:AD:AO:DP:PL:QA:QR:RO	0/0:31,8:8:39:0,38,236:320:1259:31	0/1:14,14:14:28:45,0,127:556:566:14	1/1:5,13:13:18:71,14,0:533:187:5	0/1:73,35:35:108:22,0,332:1416:2939:73	0/1:14,6:6:20:6,0,113:242:552:14	0/1:29,44:44:73:220,0,72:1767:1173:29	0/1:5,3:3:8:22,0,74:112:205:5	0/0:18,0:0:18:0,54,224:0:712:18	0/0:117,0:0:117:0,352,1117:0:4686:117	0/0:85,0:0:85:0,256,927:0:3387:85	1/1:0,21:21:21:176,63,0:859:0:0	0/0:136,0:0:136:0,409,1340:0:5500:136	0/0:25,0:0:25:0,75,229:0:1012:25	0/1:20,13:13:33:63,0,205:516:799:20	0/0:73,0:0:73:0,220,775:0:2964:73	0/0:149,0:0:149:0,449,1542:0:6018:149	1/1:0,19:19:19:438,57,0:749:0:0	0/1:43,21:21:64:129,0,338:845:1719:43	1/1:0,73:73:73:784,220,0:2915:0:0	0/0:68,0:0:68:0,205,639:0:2719:68	0/0:61,0:0:61:0,184,636:0:2470:61	0/1:24,31:31:55:147,0,178:1202:959:24	0/0:34,0:0:34:0,102,373:0:1372:34	0/1:61,32:32:93:10,0,374:1282:2458:61	0/0:31,0:0:31:0,93,357:0:1218:31	0/0:60,0:0:60:0,181,1139:0:2375:60	0/0:64,0:0:64:0,193,683:0:2599:64	0/1:56,31:31:87:110,0,397:1257:2238:56	0/0:92,0:0:92:0,277,860:0:3701:92	0/0:78,0:0:78:0,235,848:0:3169:78	0/1:21,10:10:31:43,0,107:399:826:21	0/0:52,0:0:52:0,157,556:0:2100:52	0/0:185,0:0:185:0,557,1969:0:7432:185	0/1:8,16:16:24:95,0,15:640:328:8	1/1:3,46:46:49:387,118,0:1801:100:3	0/0:18,3:3:21:0,17,224:114:724:18	1/1:1,59:59:60:580,171,0:2283:32:1	0/1:31,20:20:51:98,0,170:773:1254:31	0/0:41,0:0:41:0,123,467:0:1642:41	0/0:39,16:16:55:0,22,222:643:1579:39	0/0:71,0:0:71:0,214,763:0:2873:71	0/1:53,35:35:88:80,0,181:1399:2121:53	0/1:51,57:57:108:354,0,167:2277:2071:51	0/0:37,0:0:37:0,111,353:0:1446:37	0/1:38,23:23:61:28,0,158:914:1532:38	0/0:11,0:0:11:0,33,89:0:447:11	0/0:39,13:13:52:0,17,280:519:1546:39	0/0:96,0:0:96:0,289,1014:0:3892:96	0/1:17,14:14:31:162,0,351:551:697:17	0/0:71,0:0:71:0,214,722:0:2840:71	0/0:10,0:0:10:0,30,124:0:354:10	0/1:18,38:38:56:199,0,50:1483:695:18	0/1:56,43:43:99:122,0,264:1709:2255:56	0/0:55,0:0:55:0,166,731:0:2184:55	0/0:86,0:0:86:0,259,911:0:3400:86	0/1:28,26:26:54:100,0,155:1032:1109:28	0/1:18,23:23:41:114,0,51:927:738:18	0/1:9,20:20:29:133,0,27:776:369:9	0/0:18,8:8:26:0,3,122:312:717:18	0/0:17,0:0:17:0,51,166:0:653:17	0/1:23,18:18:41:94,0,71:665:912:23	0/0:203,0:0:203:0,611,2098:0:8084:203	0/0:99,0:0:99:0,298,1052:0:3973:99	0/0:81,0:0:81:0,244,964:0:3240:81	1/1:2,37:37:39:379,100,0:1464:82:2	0/0:35,0:0:35:0,105,296:0:1423:35	0/0:50,0:0:50:0,151,723:0:1975:50	0/0:62,0:0:62:0,187,541:0:2522:62	0/0:12,0:0:12:0,36,112:0:478:12	0/0:6,0:0:6:0,18,128:0:238:6	0/0:67,0:0:67:0,202,594:0:2722:67	0/1:18,19:19:37:98,0,41:754:738:18	0/1:59,61:61:120:233,0,281:2435:2398:59	0/0:46,0:0:46:0,138,392:0:1860:46	0/1:10,11:11:21:92,0,19:437:406:10	0/1:32,21:21:53:50,0,127:795:1287:32	0/1:22,21:21:43:57,0,128:841:880:22	0/0:17,0:0:17:0,51,233:0:680:17	1/1:1,17:17:18:248,40,0:645:32:1	0/0:91,0:0:91:0,274,907:0:3618:91	0/0:120,0:0:120:0,361,1241:0:4785:120	0/0:63,0:0:63:0,190,628:0:2522:63	0/0:34,0:0:34:0,102,398:0:1364:34	0/1:41,29:29:70:110,0,234:1126:1628:41	0/0:79,0:0:79:0,238,839:0:3173:79	0/1:73,48:48:121:111,0,291:1889:2920:73	0/0:14,0:0:14:0,42,134:0:570:14	0/1:43,67:67:110:384,0,141:2652:1701:43	1/1:0,23:23:23:295,69,0:913:0:0	0/1:60,73:73:133:370,0,185:2883:2428:60	1/1:1,24:24:25:251,66,0:950:32:1	0/0:63,0:0:63:0,190,633:0:2521:63	0/1:10,8:8:18:11,0,53:322:406:10	0/0:11,5:5:16:0,7,60:205:447:11	0/1:32,26:26:58:46,0,102:1032:1284:32	0/0:19,3:3:22:0,22,140:115:748:19	0/0:52,0:0:52:0,157,474:0:2068:52	0/0:18,3:3:21:0,38,161:116:734:18	0/0:15,0:0:15:0,45,140:0:611:15	0/1:8,16:16:24:61,0,29:626:328:8	1/1:0,20:20:20:344,60,0:802:0:0	1/1:14,23:23:37:96,1,0:901:552:14	0/0:48,0:0:48:0,144,434:0:1956:48	1/1:11,32:32:43:259,39,0:1288:442:11	1/1:0,47:47:47:409,141,0:1891:0:0	0/0:65,25:25:90:0,6,413:997:2612:65	0/1:27,27:27:54:74,0,99:1061:1080:27	0/1:11,10:10:21:22,0,28:405:428:11	0/1:10,10:10:20:64,0,23:388:406:10	0/0:54,0:0:54:0,163,537:0:2154:54	0/0:12,0:0:12:0,36,137:0:479:12	1/1:1,25:25:26:491,37,0:951:41:1
29378558	77556	29378558_77556	A	G	127003	.	AB=0.455418;ABP=240.384;AC=68;AF=0.289164;AN=224;AO=11565;CIGAR=1X;DP=184427;DPB=79753;DPRA=0.908324;EPP=393.978;EPPR=1567.93;GTI=73;LEN=1;MEANALT=1.01585;MQM=13.2806;MQMR=11.6428;NS=2112;NUMALT=1;ODDS=0.032383;PAIRED=0.850151;PAIREDR=0.876619;PAO=0;PQA=0;PQR=0;PRO=0;PROBE=SNP|RAPIDGENOMICS_3404_43397||SNP|RAPIDGENOMICS_3404_43398;QA=450630;QR=2266273;RO=57067;RPL=5565;RPP=38.5396;RPPR=3.47913;RPR=6000;RUN=1;SAF=5612;SAP=24.8435;SAR=5953;SRF=28145;SRP=25.983;SRR=28922;TYPE=snp;technology.illumina=1	GT:AD:AO:DP:PL:QA:QR:RO	0/0:30,8:8:38:0,35,202:320:1195:30	0/1:16,14:14:30:39,0,154:556:625:16	1/1:7,13:13:20:55,4,0:533:270:7	0/1:73,35:35:108:22,0,333:1416:2901:73	0/1:14,6:6:20:6,0,120:242:570:14	0/1:28,44:44:72:223,0,44:1767:1123:28	0/1:5,3:3:8:22,0,74:112:192:5	0/0:18,0:0:18:0,54,225:0:712:18	0/0:119,0:0:119:0,358,1124:0:4669:119	0/0:85,0:0:85:0,256,901:0:3368:85	1/1:0,21:21:21:176,63,0:859:0:0	0/0:135,0:0:135:0,406,1328:0:5388:135	0/0:26,0:0:26:0,78,235:0:1036:26	0/1:20,13:13:33:63,0,201:516:771:20	0/0:73,0:0:73:0,220,774:0:2880:73	0/0:146,0:0:146:0,440,1523:0:5835:146	1/1:0,19:19:19:438,57,0:749:0:0	0/1:44,21:21:65:126,0,332:845:1784:44	1/1:0,73:73:73:784,220,0:2915:0:0	0/0:66,0:0:66:0,199,625:0:2648:66	0/0:60,0:0:60:0,181,609:0:2391:60	0/1:29,28:28:57:112,0,226:1097:1137:29	0/0:34,0:0:34:0,102,379:0:1360:34	0/1:62,32:32:94:7,0,370:1282:2463:62	0/0:30,0:0:30:0,90,333:0:1210:30	0/0:60,0:0:60:0,181,1147:0:2325:60	0/0:65,0:0:65:0,196,681:0:2576:65	0/1:54,30:30:84:102,0,393:1216:2149:54	0/0:90,0:0:90:0,271,870:0:3621:90	0/0:78,0:0:78:0,235,855:0:3151:78	0/1:19,10:10:29:49,0,97:399:734:19	0/0:51,0:0:51:0,154,549:0:2023:51	0/0:184,0:0:184:0,554,1948:0:7353:184	0/1:10,16:16:26:89,0,20:640:401:10	1/1:3,41:41:44:350,103,0:1604:114:3	0/0:19,3:3:22:0,20,238:114:763:19	1/1:1,59:59:60:580,171,0:2283:32:1	0/1:35,20:20:55:86,0,192:773:1362:35	0/0:42,0:0:42:0,126,474:0:1644:42	0/0:36,16:16:52:0,13,195:643:1438:36	0/0:70,0:0:70:0,211,742:0:2782:70	0/1:53,35:35:88:80,0,175:1399:2075:53	0/1:51,57:57:108:354,0,168:2277:2051:51	0/0:36,0:0:36:0,108,336:0:1390:36	0/1:38,23:23:61:28,0,157:914:1550:38	0/0:11,0:0:11:0,33,89:0:443:11	0/0:38,13:13:51:0,14,254:519:1468:38	0/0:95,0:0:95:0,286,987:0:3782:95	0/1:16,14:14:30:165,0,312:551:639:16	0/0:80,0:0:80:0,241,793:0:3235:80	0/0:10,0:0:10:0,30,116:0:360:10	0/1:18,38:38:56:199,0,51:1483:713:18	0/1:56,43:43:99:122,0,274:1709:2258:56	0/0:54,0:0:54:0,163,731:0:2113:54	0/0:90,0:0:90:0,271,955:0:3563:90	0/1:29,25:25:54:90,0,155:1003:1113:29	0/1:18,23:23:41:114,0,51:927:738:18	0/1:9,16:16:25:98,0,39:612:351:9	0/0:18,8:8:26:0,3,122:312:730:18	0/0:16,0:0:16:0,48,156:0:611:16	0/1:23,18:18:41:94,0,71:665:912:23	0/0:210,0:0:210:0,632,2189:0:8366:210	0/0:98,0:0:98:0,295,1028:0:3900:98	0/0:81,0:0:81:0,244,968:0:3214:81	1/1:2,36:36:38:372,97,0:1423:74:2	0/0:35,0:0:35:0,105,296:0:1404:35	0/0:50,0:0:50:0,151,711:0:1989:50	0/0:59,0:0:59:0,178,509:0:2394:59	0/0:12,0:0:12:0,36,108:0:465:12	0/0:7,0:0:7:0,21,162:0:279:7	0/0:67,0:0:67:0,202,594:0:2723:67	0/1:18,19:19:37:98,0,41:754:734:18	0/1:59,61:61:120:233,0,281:2435:2383:59	0/0:46,0:0:46:0,138,392:0:1856:46	0/1:10,11:11:21:92,0,19:437:387:10	0/1:32,21:21:53:50,0,126:795:1274:32	0/1:22,21:21:43:57,0,130:841:876:22	0/0:17,0:0:17:0,51,232:0:671:17	1/1:1,16:16:17:219,37,0:613:37:1	0/0:88,0:0:88:0,265,857:0:3538:88	0/0:123,0:0:123:0,370,1293:0:4799:123	0/0:64,0:0:64:0,193,659:0:2570:64	0/0:33,0:0:33:0,99,384:0:1327:33	0/1:40,29:29:69:113,0,228:1126:1558:40	0/0:79,0:0:79:0,238,838:0:3126:79	0/1:70,48:48:118:120,0,277:1889:2827:70	0/0:14,0:0:14:0,42,134:0:570:14	0/1:49,67:67:116:366,0,172:2652:1900:49	1/1:0,23:23:23:295,69,0:913:0:0	0/1:60,73:73:133:370,0,183:2883:2352:60	1/1:1,24:24:25:251,66,0:950:37:1	0/0:63,0:0:63:0,190,634:0:2536:63	0/1:10,8:8:18:11,0,53:322:410:10	0/0:10,5:5:15:0,4,51:205:406:10	0/1:31,26:26:57:49,0,97:1032:1253:31	0/0:19,3:3:22:0,22,140:115:757:19	0/0:52,0:0:52:0,157,474:0:2038:52	0/0:18,3:3:21:0,38,161:116:706:18	0/0:15,0:0:15:0,45,139:0:607:15	0/1:7,16:16:23:64,0,25:626:287:7	1/1:0,20:20:20:344,60,0:802:0:0	1/1:13,23:23:36:104,6,0:901:517:13	0/0:48,0:0:48:0,144,434:0:1956:48	1/1:11,32:32:43:259,40,0:1288:420:11	1/1:0,47:47:47:409,141,0:1891:0:0	0/0:65,25:25:90:0,6,411:997:2564:65	0/1:28,24:24:52:56,0,121:945:1094:28	0/1:10,10:10:20:25,0,24:405:398:10	0/1:12,10:10:22:58,0,56:388:484:12	0/0:54,0:0:54:0,163,534:0:2107:54	0/0:12,0:0:12:0,36,137:0:488:12	1/1:1,26:26:27:520,40,0:983:41:1
29378558	903557	29378558_903557	C	G	73745	.	AB=0.44608;ABP=311.885;AC=36;AF=0.155012;AN=222;AO=8622;CIGAR=1X;DP=248983;DPB=100814;DPRA=0.912489;EPP=491.016;EPPR=2206.98;GTI=87;LEN=1;MEANALT=1.01183;MQM=12.7762;MQMR=11.2649;NS=2112;NUMALT=1;ODDS=0.018142;PAIRED=0.865113;PAIREDR=0.869787;PAO=0;PQA=0;PQR=0;PRO=0;PROBE=SNP|RAPIDGENOMICS_3404_00412||SNP|RAPIDGENOMICS_3404_00413||SNP|RAPIDGENOMICS_3404_00414;QA=340422;QR=3618941;RO=90329;RPL=4251;RPP=6.63698;RPPR=26.5239;RPR=4371;RUN=1;SAF=4336;SAP=3.63993;SAR=4286;SRF=45762;SRP=37.3394;SRR=44567;TYPE=snp;technology.illumina=1	GT:AD:AO:DP:PL:QA:QR:RO	0/0:72,0:0:72:0,217,806:0:2898:72	0/0:33,0:0:33:0,99,491:0:1275:33	0/0:11,0:0:11:0,33,88:0:451:11	0/0:62,0:0:62:0,187,721:0:2513:62	0/0:19,0:0:19:0,57,279:0:722:19	0/0:73,0:0:73:0,220,734:0:2919:73	0/0:22,0:0:22:0,66,518:0:872:22	0/1:9,13:13:22:100,0,50:519:365:9	0/0:91,0:0:91:0,274,867:0:3657:91	0/0:169,0:0:169:0,509,1430:0:6809:169	0/0:24,0:0:24:0,72,264:0:940:24	0/0:97,0:0:97:0,292,871:0:3880:97	0/1:23,38:38:61:179,0,119:1473:920:23	0/0:41,0:0:41:0,123,398:0:1602:41	0/0:72,0:0:72:0,217,707:0:2869:72	0/0:70,15:15:88:0,108,571:566:2845:70	0/0:41,0:0:41:0,123,1020:0:1613:41	0/1:37,24:24:61:72,0,308:950:1493:37	0/0:98,0:0:98:0,295,1071:0:3900:98	0/0:100,0:0:100:0,301,989:0:4023:100	0/0:140,0:0:140:0,421,1482:0:5535:140	0/0:96,0:0:96:0,289,904:0:3857:96	1/1:10,37:37:47:228,28,0:1475:406:10	0/1:42,58:58:100:249,0,125:2342:1688:42	0/1:25,21:21:46:61,0,56:852:1008:25	1/1:4,56:56:60:967,34,0:2263:160:4	0/1:62,42:42:104:40,0,213:1674:2498:62	0/1:31,35:35:66:162,0,124:1396:1229:31	0/0:188,0:0:188:0,566,1830:0:7546:188	1/1:4,76:76:80:745,211,0:3002:164:4	0/0:64,0:0:64:0,193,558:0:2548:64	1/1:0,49:49:49:461,148,0:1966:0:0	0/0:171,0:0:171:0,515,1708:0:6789:171	0/0:35,3:3:38:0,86,379:119:1394:35	0/0:56,0:0:56:0,169,613:0:2239:56	0/0:7,0:0:7:0,21,170:0:283:7	0/0:66,0:0:66:0,199,565:0:2647:66	0/1:27,22:22:49:42,0,141:894:1085:27	0/1:12,18:18:30:143,0,56:693:488:12	0/0:128,0:0:128:0,385,1181:0:5126:128	1/1:0,86:86:86:876,259,0:3376:0:0	0/1:15,27:27:42:108,0,7:1086:607:15	0/0:142,0:0:142:0,427,1325:0:5741:142	0/0:6,0:0:6:0,18,55:0:246:6	0/0:39,0:0:39:0,117,360:0:1560:39	0/0:16,0:0:16:0,48,159:0:656:16	0/1:55,22:22:77:111,0,288:844:2180:55	0/0:140,0:0:140:0,421,1428:0:5600:140	0/0:54,0:0:54:0,163,1057:0:2129:54	0/1:24,22:22:46:123,0,101:882:944:24	0/0:12,0:0:12:0,36,209:0:475:12	0/0:114,0:0:114:0,343,1174:0:4544:114	0/0:122,1:1:123:0,361,1044:41:4914:122	0/1:47,24:24:71:69,0,441:958:1852:47	0/0:80,0:0:80:0,241,848:0:3142:80	0/0:78,0:0:78:0,235,803:0:3129:78	0/0:69,0:0:69:0,208,656:0:2761:69	0/0:65,0:0:65:0,196,610:0:2628:65	0/0:64,0:0:64:0,193,732:0:2496:64	0/1:10,8:8:18:18,0,30:288:402:10	0/0:74,0:0:74:0,223,829:0:3002:74	0/1:157,121:121:278:354,0,689:4850:6285:157	0/1:52,38:38:90:103,0,236:1503:2051:52	0/0:97,0:0:97:0,292,979:0:3794:97	0/0:44,0:0:44:0,132,535:0:1745:44	0/0:47,0:0:47:0,141,497:0:1856:47	0/0:40,0:0:40:0,120,468:0:1596:40	0/0:50,0:0:50:0,151,499:0:1974:50	0/0:1,0:0:1:0,3,30:0:37:1	0/0:35,0:0:35:0,105,857:0:1336:35	0/0:89,0:0:89:0,268,952:0:3603:89	0/0:82,0:0:82:0,247,838:0:3247:82	0/0:185,0:0:185:0,557,1887:0:7439:185	0/0:76,0:0:76:0,229,795:0:3046:76	./.:.:.:.:.:.:.:.	0/1:45,36:36:81:125,0,291:1414:1809:45	0/0:57,0:0:57:0,172,583:0:2261:57	0/1:20,21:21:41:64,0,77:812:816:20	0/0:27,0:0:27:0,81,255:0:1091:27	1/1:1,56:56:57:490,149,0:2237:41:1	0/1:98,62:62:160:84,0,499:2471:3952:98	0/0:47,0:0:47:0,141,550:0:1881:47	0/0:105,0:0:105:0,316,1011:0:4212:105	0/1:47,36:36:83:99,0,168:1428:1910:47	0/0:79,0:0:79:0,238,709:0:3177:79	0/0:135,0:0:135:0,406,1421:0:5394:135	0/0:10,0:0:10:0,30,86:0:410:10	0/0:129,0:0:129:0,388,1401:0:5156:129	0/0:30,0:0:30:0,90,256:0:1128:30	0/0:138,0:0:138:0,415,1292:0:5561:138	0/0:64,0:0:64:0,193,622:0:2532:64	0/0:72,0:0:72:0,217,643:0:2870:72	0/1:22,17:17:39:28,0,129:660:894:22	0/0:9,0:0:9:0,27,77:0:369:9	0/0:82,0:0:82:0,247,851:0:3265:82	0/0:53,0:0:53:0,160,572:0:2136:53	0/0:97,0:0:97:0,292,977:0:3895:97	0/1:9,4:4:13:17,0,26:145:360:9	0/0:18,3:3:21:0,41,255:123:705:18	0/0:46,0:0:46:0,138,459:0:1829:46	0/0:35,0:0:35:0,105,346:0:1382:35	0/0:28,0:0:28:0,84,222:0:1136:28	0/1:17,33:33:50:144,0,74:1308:693:17	0/0:75,0:0:75:0,226,740:0:3007:75	0/0:95,0:0:95:0,286,1044:0:3836:95	0/0:161,0:0:161:0,485,1739:0:6518:161	0/0:66,0:0:66:0,199,600:0:2649:66	0/0:16,0:0:16:0,48,140:0:656:16	0/0:11,0:0:11:0,33,84:0:429:11	0/1:18,39:39:57:180,0,15:1586:738:18	0/0:17,4:4:21:0,11,99:152:678:17	0/0:31,0:0:31:0,93,696:0:1172:31
29378558	1935714	29378558_1935714	G	C	25828.7	.	AB=0.47519;ABP=29.7318;AC=15;AF=0.0433437;AN=224;AO=2654;CIGAR=1X;DP=267250;DPB=117080;DPRA=0.974313;EPP=44.8001;EPPR=2066.74;GTI=30;LEN=1;MEANALT=1;MQM=12.7106;MQMR=11.2468;NS=2112;NUMALT=1;ODDS=0.0199918;PAIRED=0.859457;PAIREDR=0.878407;PAO=0;PQA=0;PQR=0;PRO=0;PROBE=SNP|RAPIDGENOMICS_3404_00408||SNP|RAPIDGENOMICS_3404_00409;QA=105040;QR=4409866;RO=109751;RPL=1331;RPP=3.06266;RPPR=39.2297;RPR=1323;RUN=1;SAF=1201;SAP=54.9685;SAR=1453;SRF=52527;SRP=439.513;SRR=57224;TYPE=snp;technology.illumina=1	GT:AD:AO:DP:PL:QA:QR:RO	0/0:62,0:0:62:0,187,602:0:2493:62	0/0:21,0:0:21:0,63,342:0:852:21	1/1:8,22:22:30:102,11,0:886:310:8	0/0:137,0:0:137:0,412,1248:0:5551:137	0/0:29,0:0:29:0,87,361:0:1181:29	0/0:157,0:0:157:0,473,1615:0:6264:157	0/0:16,0:0:16:0,48,302:0:600:16	0/0:12,0:0:12:0,36,185:0:479:12	0/0:78,0:0:78:0,235,736:0:3136:78	0/0:104,0:0:104:0,313,1071:0:4163:104	0/0:26,0:0:26:0,78,224:0:1050:26	0/0:138,0:0:138:0,415,1452:0:5589:138	0/0:70,22:22:92:0,47,442:890:2715:70	0/1:31,45:45:76:165,0,114:1797:1233:31	0/0:143,0:0:143:0,430,1433:0:5761:143	0/0:154,0:0:154:0,464,1627:0:6155:154	0/0:34,0:0:34:0,102,721:0:1385:34	0/0:140,0:0:140:0,421,1290:0:5625:140	1/1:0,60:60:60:645,181,0:2416:0:0	0/0:77,0:0:77:0,232,767:0:3088:77	0/0:99,0:0:99:0,298,929:0:4017:99	0/0:101,0:0:101:0,304,1040:0:4088:101	0/0:57,0:0:57:0,172,566:0:2293:57	1/1:22,72:72:94:657,87,0:2855:898:22	0/0:41,0:0:41:0,123,387:0:1677:41	0/0:80,0:0:80:0,241,1709:0:3145:80	0/0:116,0:0:116:0,349,1168:0:4693:116	0/0:138,0:0:138:0,415,1373:0:5591:138	0/0:168,1:1:169:0,499,1505:37:6805:168	0/0:123,0:0:123:0,370,1198:0:4953:123	0/0:35,0:0:35:0,105,304:0:1400:35	0/0:91,0:0:91:0,274,1188:0:3714:91	0/0:172,0:0:172:0,518,1584:0:6927:172	0/0:37,0:0:37:0,111,450:0:1491:37	0/0:24,0:0:24:0,72,305:0:952:24	0/0:26,0:0:26:0,78,312:0:1030:26	0/1:36,22:22:58:13,0,159:902:1437:36	0/0:90,0:0:90:0,271,857:0:3669:90	0/0:73,0:0:73:0,220,784:0:2897:73	0/0:85,0:0:85:0,256,772:0:3349:85	0/0:73,0:0:73:0,220,672:0:2919:73	0/0:105,0:0:105:0,316,1053:0:4227:105	0/0:153,0:0:153:0,461,1598:0:6106:153	0/0:21,0:0:21:0,63,266:0:844:21	0/0:60,0:0:60:0,181,636:0:2444:60	0/0:32,0:0:32:0,96,283:0:1294:32	0/0:106,0:0:106:0,319,1002:0:4242:106	0/0:111,0:0:111:0,334,922:0:4444:111	0/0:49,0:0:49:0,148,1086:0:1937:49	0/0:102,0:0:103:0,307,934:0:4110:102	0/0:17,0:0:17:0,51,208:0:697:17	0/0:83,0:0:83:0,250,850:0:3314:83	0/1:52,61:61:113:238,0,216:2445:2115:52	0/0:71,0:0:71:0,214,857:0:2829:71	0/0:165,0:0:165:0,497,1754:0:6674:165	0/0:111,0:0:111:0,334,1129:0:4464:111	0/0:101,0:0:101:0,304,912:0:4037:101	0/0:33,0:0:33:0,99,321:0:1323:33	0/0:36,0:0:36:0,108,400:0:1414:36	0/0:52,0:0:52:0,157,487:0:2110:52	0/0:55,0:0:55:0,166,624:0:2208:55	0/0:201,0:0:201:0,605,1990:0:8106:201	0/0:130,0:0:130:0,391,1258:0:5270:130	0/0:80,0:0:80:0,241,784:0:3254:80	0/1:26,15:15:41:75,0,168:597:1025:26	0/1:26,38:38:64:187,0,47:1500:1050:26	0/0:38,0:0:38:0,114,435:0:1531:38	0/0:52,0:0:52:0,157,548:0:2089:52	0/0:6,0:0:6:0,18,49:0:242:6	0/1:8,7:7:15:163,0,146:283:316:8	0/0:112,0:0:112:0,337,1188:0:4514:112	0/1:26,28:28:54:99,0,102:1131:1045:26	0/1:115,46:46:161:45,0,573:1869:4687:115	0/0:84,0:0:84:0,253,826:0:3366:84	0/0:1,0:0:1:0,3,33:0:37:1	0/0:39,0:0:39:0,117,498:0:1579:39	0/0:65,0:0:65:0,196,688:0:2620:65	0/0:15,0:0:15:0,45,125:0:588:15	0/0:32,0:0:32:0,96,492:0:1270:32	0/0:102,0:0:102:0,307,1032:0:4098:102	0/0:229,0:0:229:0,689,2286:0:9256:229	0/0:59,0:0:59:0,178,575:0:2388:59	0/0:28,0:0:28:0,84,265:0:1098:28	0/1:32,48:48:80:235,0,34:1894:1258:32	0/0:90,0:0:90:0,271,904:0:3656:90	0/0:136,0:0:136:0,409,1231:0:5498:136	0/0:23,0:0:23:0,69,202:0:916:23	0/0:201,0:0:201:0,605,2172:0:8152:201	0/0:56,0:0:56:0,169,646:0:2208:56	0/0:123,0:0:123:0,370,1264:0:4937:123	0/0:50,0:0:50:0,151,426:0:1992:50	0/0:50,0:0:50:0,151,583:0:1974:50	0/0:121,0:0:121:0,364,1229:0:4927:121	0/0:15,0:0:15:0,45,161:0:597:15	0/0:113,0:0:113:0,340,1066:0:4575:113	0/0:50,0:0:50:0,151,501:0:1965:50	0/0:43,0:0:43:0,129,403:0:1708:43	0/0:34,0:0:34:0,102,316:0:1382:34	0/0:35,0:0:35:0,105,335:0:1418:35	0/0:40,0:0:40:0,120,410:0:1595:40	0/0:46,0:0:46:0,138,438:0:1861:46	0/0:34,0:0:34:0,102,293:0:1331:34	0/0:92,0:0:92:0,277,821:0:3723:92	0/0:81,0:0:81:0,244,816:0:3273:81	0/0:66,0:0:66:0,199,628:0:2655:66	0/0:223,0:0:223:0,671,1986:0:9029:223	0/0:94,0:0:94:0,283,921:0:3789:94	0/0:40,0:0:40:0,120,332:0:1574:40	0/0:72,0:0:72:0,217,720:0:2895:72	0/0:100,0:0:100:0,301,1083:0:3959:100	0/0:23,0:0:23:0,69,231:0:903:23	0/0:31,0:0:31:0,93,675:0:1215:31
29378558	1935735	29378558_1935735	C	G	25190.7	.	AB=0.463391;ABP=61.9966;AC=17;AF=0.0452012;AN=224;AO=2699;CIGAR=1X;DP=268774;DPB=117323;DPRA=0.975432;EPP=34.8712;EPPR=1996.71;GTI=35;LEN=1;MEANALT=1.01863;MQM=12.7406;MQMR=11.261;NS=2112;NUMALT=1;ODDS=0.128192;PAIRED=0.861801;PAIREDR=0.878401;PAO=0;PQA=0;PQR=0;PRO=0;PROBE=SNP|RAPIDGENOMICS_3404_00408||SNP|RAPIDGENOMICS_3404_00409;QA=106248;QR=4374336;RO=109943;RPL=1123;RPP=168.111;RPPR=3226.37;RPR=1576;RUN=1;SAF=1333;SAP=3.88645;SAR=1366;SRF=56638;SRP=222.421;SRR=53305;TYPE=snp;technology.illumina=1	GT:AD:AO:DP:PL:QA:QR:RO	0/0:63,0:0:63:0,190,608:0:2539:63	0/0:21,0:0:21:0,63,335:0:845:21	1/1:8,22:22:30:111,11,0:890:301:8	0/0:129,0:0:129:0,388,1173:0:5130:129	0/0:27,0:0:27:0,81,323:0:1051:27	0/0:161,0:0:161:0,485,1648:0:6312:161	0/0:16,0:0:16:0,48,319:0:612:16	0/0:12,0:0:12:0,36,178:0:461:12	0/0:87,0:0:87:0,262,858:0:3504:87	0/0:109,0:0:109:0,328,1092:0:4285:109	0/0:17,0:0:17:0,51,158:0:693:17	0/0:135,0:0:135:0,406,1423:0:5423:135	0/1:63,28:28:91:21,0,331:1123:2498:63	0/1:31,40:40:71:119,0,131:1584:1247:31	0/0:137,0:0:137:0,412,1337:0:5495:137	0/0:148,0:0:148:0,446,1565:0:5841:148	0/0:33,0:0:33:0,99,659:0:1285:33	0/0:150,0:0:150:0,452,1342:0:5960:150	1/1:0,77:77:77:819,232,0:3053:0:0	0/0:75,0:0:75:0,226,749:0:3017:75	0/0:111,0:0:111:0,334,1047:0:4413:111	0/0:97,0:0:97:0,292,989:0:3861:97	0/0:56,0:0:56:0,169,564:0:2198:56	1/1:24,59:59:83:489,36,0:2373:980:24	0/0:52,0:0:52:0,157,504:0:2068:52	0/0:79,0:0:80:0,238,1594:0:3028:79	0/0:119,0:0:119:0,358,1242:0:4749:119	0/0:148,0:0:148:0,446,1569:0:5950:148	0/0:175,0:0:175:0,527,1570:0:6936:175	0/0:123,0:0:123:0,370,1173:0:4882:123	0/0:28,0:0:28:0,84,242:0:1091:28	0/0:109,0:0:109:0,328,1400:0:4320:109	0/0:161,0:0:161:0,485,1508:0:6429:161	0/0:36,0:0:36:0,108,439:0:1429:36	0/0:22,0:0:22:0,66,268:0:885:22	0/0:25,0:0:25:0,75,302:0:964:25	0/1:35,23:23:58:41,0,165:912:1382:35	0/0:100,0:0:101:0,301,960:0:4019:100	0/0:71,0:0:71:0,214,766:0:2821:71	0/0:79,0:0:79:0,238,718:0:3098:79	0/0:73,0:0:73:0,220,694:0:2895:73	0/0:96,0:0:96:0,289,974:0:3807:96	0/0:160,0:0:160:0,482,1669:0:6406:160	0/0:18,0:0:18:0,54,227:0:701:18	0/0:63,0:0:63:0,190,669:0:2491:63	0/0:34,0:0:34:0,102,324:0:1329:34	0/0:124,0:0:124:0,373,1165:0:4785:124	0/0:115,0:0:115:0,346,979:0:4580:115	0/0:54,0:0:54:0,163,1200:0:2166:54	0/0:109,0:0:109:0,328,991:0:4361:109	0/0:15,0:0:15:0,45,194:0:615:15	0/0:66,0:0:66:0,199,674:0:2612:66	0/1:55,48:48:103:164,0,261:1915:2154:55	0/0:70,0:0:70:0,211,796:0:2724:70	0/0:178,0:0:178:0,536,1889:0:7084:178	0/0:117,0:0:117:0,352,1162:0:4646:117	0/0:97,0:0:97:0,292,867:0:3855:97	0/0:33,0:0:33:0,99,318:0:1324:33	0/0:29,0:0:29:0,87,337:0:1161:29	0/0:46,0:0:46:0,138,440:0:1865:46	0/0:57,0:0:57:0,172,663:0:2251:57	0/0:210,0:0:210:0,632,2077:0:8373:210	0/0:128,0:0:128:0,385,1224:0:5024:128	0/0:85,0:0:85:0,256,828:0:3447:85	0/1:25,20:20:45:100,0,127:780:982:25	0/1:25,37:37:62:189,0,42:1459:992:25	0/0:41,0:0:41:0,123,437:0:1633:41	0/0:58,0:0:58:0,175,622:0:2238:58	0/0:6,0:0:6:0,18,49:0:246:6	0/1:10,6:6:16:104,0,194:215:402:10	0/0:130,0:0:130:0,391,1433:0:5144:130	0/1:25,35:35:60:172,0,36:1391:989:25	0/1:113,40:40:153:3,0,632:1620:4462:113	0/0:74,0:0:74:0,223,731:0:2961:74	0/0:1,0:0:1:0,3,33:0:37:1	0/0:39,0:0:39:0,117,502:0:1546:39	0/0:63,0:0:63:0,190,680:0:2554:63	0/0:16,0:0:16:0,48,135:0:652:16	0/0:32,0:0:32:0,96,498:0:1229:32	0/0:109,0:0:109:0,328,1087:0:4320:109	0/0:228,0:0:228:0,686,2295:0:9024:228	0/0:66,0:0:66:0,199,619:0:2608:66	0/0:34,0:0:34:0,102,316:0:1366:34	1/1:28,58:58:86:312,16,0:2283:1118:28	0/0:103,0:0:106:0,310,1120:0:4030:103	0/0:135,0:0:135:0,406,1205:0:5386:135	0/0:19,0:0:19:0,57,168:0:758:19	0/0:189,0:0:189:0,569,2107:0:7580:189	0/0:56,0:0:56:0,169,599:0:2211:56	0/0:113,0:0:113:0,340,1148:0:4472:113	0/0:46,0:0:46:0,138,401:0:1834:46	0/0:53,0:0:53:0,160,584:0:2091:53	0/0:120,0:0:120:0,361,1243:0:4772:120	0/0:16,0:0:16:0,48,175:0:652:16	0/0:124,0:0:124:0,373,1183:0:4889:124	0/0:44,0:0:44:0,132,435:0:1730:44	0/0:51,0:0:51:0,154,496:0:2033:51	0/0:24,0:0:24:0,72,211:0:980:24	0/0:32,0:0:32:0,96,306:0:1229:32	0/0:33,0:0:33:0,99,325:0:1304:33	0/0:49,0:0:49:0,148,460:0:1934:49	0/0:32,0:0:32:0,96,288:0:1289:32	0/0:78,0:0:78:0,235,667:0:3135:78	0/0:77,0:0:77:0,232,750:0:3020:77	0/0:72,0:0:72:0,217,652:0:2826:72	0/0:203,0:0:203:0,611,1850:0:8005:203	0/0:103,0:0:107:0,310,1025:0:4104:103	0/0:42,0:0:42:0,126,347:0:1598:42	0/0:73,0:0:73:0,220,741:0:2894:73	0/0:97,0:0:97:0,292,878:0:3858:97	0/0:26,0:0:26:0,78,258:0:1023:26	0/0:28,0:0:28:0,84,630:0:1119:28
29378558	2390406	29378558_2390406	A	G	26510.8	.	AB=0.47243;ABP=32.1057;AC=14;AF=0.0464396;AN=224;AO=2289;CIGAR=1X;DP=236580;DPB=112368;DPRA=1.02344;EPP=126.64;EPPR=5382.97;GTI=22;LEN=1;MEANALT=1.00588;MQM=13.3884;MQMR=11.6398;NS=2112;NUMALT=1;ODDS=0.00341603;PAIRED=0.847095;PAIREDR=0.869065;PAO=0;PQA=0;PQR=0;PRO=0;PROBE=SNP|RAPIDGENOMICS_3404_00405;QA=89945;QR=4175198;RO=105365;RPL=1138;RPP=3.17062;RPPR=330.944;RPR=1151;RUN=1;SAF=1264;SAP=57.1985;SAR=1025;SRF=56768;SRP=1378.98;SRR=48597;TYPE=snp;technology.illumina=1	GT:AD:AO:DP:PL:QA:QR:RO	0/0:76,0:0:76:0,229,817:0:3019:76	0/0:17,0:0:17:0,51,144:0:679:17	0/1:8,12:12:20:123,0,14:456:324:8	0/0:175,1:1:176:0,518,1800:22:6861:175	0/0:24,0:0:24:0,72,389:0:963:24	0/0:110,0:0:110:0,331,1080:0:4264:110	0/0:17,0:0:17:0,51,284:0:650:17	0/0:31,0:0:31:0,93,343:0:1253:31	0/0:74,0:0:74:0,223,749:0:2988:74	0/0:114,0:0:114:0,343,1115:0:4558:114	0/0:21,0:0:21:0,63,260:0:853:21	0/0:86,0:0:86:0,259,867:0:3450:86	0/1:42,32:32:74:53,0,227:1293:1598:42	0/0:26,7:7:33:0,33,233:283:1031:26	0/0:118,0:0:119:0,355,1178:0:4682:118	0/0:133,0:0:133:0,400,1481:0:5321:133	0/0:21,0:0:21:0,63,455:0:820:21	0/0:122,0:0:122:0,367,1223:0:4835:122	1/1:0,109:109:109:1230,328,0:4355:0:0	0/0:122,0:0:122:0,367,1251:0:4887:122	0/0:132,0:0:132:0,397,1486:0:5285:132	0/0:106,0:0:106:0,319,1247:0:4233:106	0/0:26,0:0:26:0,78,249:0:1001:26	0/1:94,84:84:178:330,0,361:3358:3672:94	0/0:37,0:0:37:0,111,316:0:1483:37	0/0:62,0:0:62:0,187,1288:0:2397:62	0/0:96,0:0:96:0,289,1100:0:3791:96	0/0:156,0:0:157:0,470,1498:0:6121:156	0/0:200,0:0:200:0,602,2011:0:7878:200	0/0:55,0:0:55:0,166,543:0:2166:55	0/0:54,0:0:54:0,163,548:0:2096:54	0/0:45,0:0:45:0,135,546:0:1769:45	0/0:203,0:0:203:0,611,2067:0:8021:203	0/0:36,0:0:36:0,108,359:0:1401:36	0/0:62,0:0:62:0,187,563:0:2492:62	0/0:17,0:0:17:0,51,168:0:676:17	0/1:44,28:28:72:55,0,178:1114:1764:44	0/0:60,0:0:60:0,181,565:0:2395:60	0/0:32,0:0:32:0,96,426:0:1295:32	0/0:113,0:0:113:0,340,1099:0:4483:113	0/0:81,0:0:81:0,244,846:0:3138:81	0/0:110,0:0:110:0,331,1140:0:4396:110	0/0:172,0:0:172:0,518,1845:0:6786:172	0/0:14,0:0:14:0,42,168:0:528:14	0/0:91,0:0:91:0,274,981:0:3504:91	0/0:41,0:0:41:0,123,516:0:1651:41	0/0:138,0:0:138:0,415,1464:0:5447:138	0/0:100,0:0:100:0,301,1048:0:4021:100	0/0:42,0:0:42:0,126,922:0:1594:42	0/0:131,0:0:131:0,394,1281:0:5229:131	0/0:18,0:0:18:0,54,187:0:725:18	0/0:70,0:0:70:0,211,851:0:2759:70	0/1:96,59:59:155:100,0,466:2342:3674:96	0/0:64,1:1:65:0,159,957:37:2458:64	0/0:127,0:0:127:0,382,1343:0:5012:127	0/0:70,0:0:70:0,211,741:0:2752:70	0/0:65,0:0:65:0,196,795:0:2623:65	0/0:44,0:0:44:0,132,499:0:1762:44	0/0:37,0:0:37:0,111,340:0:1491:37	0/0:39,0:0:39:0,117,359:0:1539:39	0/0:53,0:0:53:0,160,622:0:2089:53	0/0:211,0:0:211:0,635,2182:0:8375:211	0/0:140,0:0:140:0,421,1505:0:5496:140	0/0:108,0:0:108:0,325,1108:0:4310:108	0/1:23,24:24:47:65,0,150:962:904:23	0/0:33,17:17:50:0,12,172:683:1293:33	0/0:43,0:0:43:0,129,429:0:1703:43	0/0:67,0:0:67:0,202,610:0:2690:67	1/1:7,27:27:34:223,44,0:1058:279:7	0/1:11,7:7:18:110,0,189:287:407:11	0/0:95,0:0:95:0,286,1005:0:3804:95	0/1:32,52:52:84:217,0,208:2073:1229:32	0/1:42,58:58:100:357,0,80:2297:1660:42	0/0:95,0:0:95:0,286,946:0:3779:95	0/0:8,0:0:8:0,24,64:0:328:8	0/0:48,0:0:48:0,144,452:0:1900:48	0/0:34,0:0:34:0,102,408:0:1330:34	0/0:42,0:0:42:0,126,424:0:1686:42	0/0:22,0:0:22:0,66,436:0:867:22	0/0:87,0:0:87:0,262,775:0:3431:87	0/0:182,0:0:182:0,548,1827:0:7190:182	0/0:60,0:0:60:0,181,627:0:2370:60	0/0:48,0:0:48:0,144,496:0:1895:48	0/1:52,61:61:113:354,0,218:2455:2028:52	0/0:87,0:0:88:0,262,935:0:3426:87	0/0:124,0:0:124:0,373,1331:0:4916:124	0/0:8,0:0:8:0,24,68:0:324:8	0/0:152,0:0:152:0,458,1517:0:6008:152	0/0:30,0:0:30:0,90,370:0:1177:30	0/0:122,0:0:122:0,367,1151:0:4846:122	0/0:65,0:0:65:0,196,615:0:2600:65	0/0:75,0:0:75:0,226,733:0:3016:75	0/0:43,0:0:43:0,129,548:0:1664:43	0/0:27,0:0:27:0,81,299:0:1099:27	0/0:74,0:0:74:0,223,706:0:2933:74	0/0:54,0:0:54:0,163,559:0:2167:54	0/0:91,0:0:91:0,274,908:0:3596:91	0/0:22,0:0:22:0,66,238:0:829:22	0/0:10,0:0:10:0,30,109:0:387:10	0/0:28,0:0:28:0,84,307:0:1063:28	0/0:39,0:0:40:0,117,402:0:1535:39	0/0:28,0:0:28:0,84,328:0:1105:28	0/0:48,0:0:48:0,144,599:0:1918:48	0/0:109,0:0:109:0,328,1171:0:4303:109	0/0:88,0:0:88:0,265,851:0:3506:88	0/0:154,0:0:154:0,464,1665:0:6090:154	0/0:76,0:0:76:0,229,822:0:2990:76	0/0:29,0:0:29:0,87,385:0:1143:29	0/0:28,0:0:28:0,84,266:0:1109:28	0/0:91,0:0:91:0,274,878:0:3673:91	0/0:21,0:0:21:0,63,333:0:857:21	0/0:27,0:0:27:0,81,595:0:1035:27
29378558	2702459	29378558_2702459	C	T	14658.4	.	AB=0.472084;ABP=17.9228;AC=21;AF=0.0544892;AN=222;AO=1360;CIGAR=1X;DP=108793;DPB=43025;DPRA=0.956137;EPP=54.7424;EPPR=119.013;GTI=101;LEN=1;MEANALT=1;MQM=14.3713;MQMR=11.8197;NS=2112;NUMALT=1;ODDS=0.0486061;PAIRED=0.819853;PAIREDR=0.897004;PAO=0;PQA=0;PQR=0;PRO=0;PROBE=SNP|RAPIDGENOMICS_3404_00401||SNP|RAPIDGENOMICS_3404_00402;QA=53479;QR=1542935;RO=38924;RPL=921;RPP=373.955;RPPR=19553.1;RPR=439;RUN=1;SAF=331;SAP=780.915;SAR=1029;SRF=10101;SRP=19557.3;SRR=28823;TYPE=snp;technology.illumina=1	GT:AD:AO:DP:PL:QA:QR:RO	0/0:13,0:0:13:0,39,130:0:529:13	0/0:12,0:0:12:0,36,140:0:443:12	0/1:10,5:5:15:35,0,74:187:410:10	0/0:38,0:0:38:0,114,405:0:1518:38	0/0:10,0:0:10:0,30,115:0:365:10	0/0:64,0:0:64:0,193,672:0:2550:64	0/0:8,0:0:8:0,24,153:0:311:8	0/0:17,0:0:17:0,51,140:0:679:17	0/0:44,0:0:44:0,132,552:0:1738:44	0/0:49,0:0:51:0,148,514:0:1934:49	0/0:18,0:0:18:0,54,149:0:713:18	0/0:44,0:0:44:0,132,440:0:1759:44	0/1:20,11:11:31:35,0,91:439:803:20	1/1:0,58:58:58:618,175,0:2347:0:0	0/0:41,0:0:41:0,123,386:0:1626:41	0/0:73,0:0:74:0,220,762:0:2909:73	0/1:9,8:8:17:162,0,121:286:352:9	0/1:29,16:16:45:16,0,173:627:1097:29	1/1:0,53:53:53:559,160,0:2108:0:0	0/0:34,0:0:34:0,102,344:0:1340:34	0/0:45,0:0:45:0,135,530:0:1802:45	0/0:39,0:0:39:0,117,426:0:1529:39	0/0:13,0:0:13:0,39,233:0:525:13	0/0:15,3:3:18:0,18,118:123:587:15	0/0:27,0:0:27:0,81,250:0:1094:27	0/0:33,0:0:33:0,99,783:0:1299:33	0/0:44,0:0:44:0,132,473:0:1752:44	0/0:35,0:0:35:0,105,342:0:1404:35	0/0:21,0:0:21:0,63,235:0:839:21	0/0:57,0:0:57:0,172,599:0:2292:57	0/0:7,0:0:7:0,21,109:0:269:7	0/0:15,0:0:15:0,45,137:0:595:15	0/0:56,0:0:56:0,169,546:0:2252:56	0/0:21,4:4:25:0,42,217:164:843:21	0/0:21,0:0:21:0,63,253:0:848:21	0/0:3,0:0:3:0,9,47:0:123:3	0/1:12,9:9:21:99,0,57:369:484:12	0/0:54,0:0:54:0,163,572:0:2131:54	0/0:10,0:0:10:0,30,91:0:410:10	0/0:42,0:0:42:0,126,404:0:1681:42	0/0:56,0:0:56:0,169,518:0:2238:56	0/0:37,0:0:37:0,111,478:0:1470:37	0/0:65,0:0:65:0,196,644:0:2577:65	0/0:18,0:0:18:0,54,183:0:694:18	0/0:34,0:0:34:0,102,352:0:1324:34	0/0:13,0:0:13:0,39,143:0:529:13	0/1:28,30:30:58:149,0,62:1210:1117:28	0/0:38,0:0:38:0,114,369:0:1516:38	0/0:27,0:0:27:0,81,782:0:1047:27	0/0:33,0:0:33:0,99,313:0:1341:33	./.:.:.:.:.:.:.:.	0/0:24,0:0:24:0,72,254:0:967:24	0/1:22,5:5:27:29,0,205:201:890:22	0/0:31,0:0:31:0,93,462:0:1235:31	0/0:38,0:0:38:0,114,418:0:1523:38	0/0:36,0:0:36:0,108,377:0:1382:36	0/0:39,0:0:39:0,117,469:0:1582:39	0/1:10,5:5:15:10,0,108:201:410:10	0/0:15,4:4:19:0,17,158:145:585:15	0/0:12,0:0:12:0,36,127:0:474:12	0/0:38,0:0:38:0,114,377:0:1501:38	0/0:128,0:0:131:0,385,1349:0:5108:128	0/0:47,0:0:47:0,141,469:0:1911:47	0/0:36,0:0:36:0,108,381:0:1446:36	1/1:0,39:39:39:428,117,0:1579:0:0	0/0:10,1:1:11:0,23,85:41:402:10	0/0:28,0:0:28:0,84,251:0:1121:28	0/0:24,0:0:24:0,72,212:0:980:24	1/1:1,8:8:9:128,16,0:314:41:1	0/1:7,3:3:10:55,0,104:123:279:7	0/0:39,0:0:39:0,117,443:0:1560:39	0/1:22,12:12:34:41,0,96:492:889:22	0/1:35,23:23:58:128,0,256:895:1399:35	0/0:29,0:0:29:0,87,356:0:1176:29	0/0:1,0:0:1:0,3,11:0:41:1	0/0:49,0:0:49:0,148,408:0:1957:49	0/0:30,0:0:30:0,90,289:0:1179:30	0/0:13,0:0:13:0,39,141:0:499:13	0/0:12,0:0:12:0,36,168:0:461:12	0/0:53,0:0:53:0,160,613:0:2144:53	0/0:109,0:0:109:0,328,1131:0:4310:109	0/0:29,0:0:29:0,87,296:0:1167:29	0/0:23,0:0:23:0,69,230:0:890:23	1/1:6,20:20:26:191,11,0:799:246:6	0/0:28,0:0:28:0,84,314:0:1107:28	0/0:61,0:0:61:0,184,662:0:2443:61	0/0:4,0:0:4:0,12,37:0:132:4	0/0:68,0:0:68:0,205,706:0:2726:68	0/0:16,0:0:16:0,48,269:0:635:16	0/0:32,0:0:32:0,96,347:0:1263:32	0/0:19,0:0:19:0,57,156:0:771:19	0/0:23,0:0:23:0,69,285:0:927:23	0/0:28,0:0:28:0,84,275:0:1113:28	0/0:3,0:0:3:0,9,24:0:105:3	0/0:19,0:0:19:0,57,170:0:779:19	0/0:33,0:0:33:0,99,323:0:1323:33	0/0:57,0:0:57:0,172,634:0:2266:57	0/0:8,0:0:8:0,24,66:0:310:8	0/0:11,0:0:11:0,33,136:0:420:11	0/0:18,0:0:18:0,54,193:0:713:18	0/0:19,0:0:19:0,57,266:0:757:19	0/0:8,0:0:8:0,24,78:0:324:8	0/0:41,0:0:41:0,123,408:0:1647:41	0/0:26,0:0:26:0,78,243:0:1052:26	0/0:35,0:0:35:0,105,288:0:1410:35	0/0:49,0:0:49:0,148,556:0:1912:49	0/0:49,0:0:49:0,148,492:0:1911:49	0/0:25,0:0:25:0,75,208:0:996:25	0/0:9,0:0:9:0,27,95:0:361:9	0/0:45,0:0:45:0,135,524:0:1820:45	0/0:22,1:1:23:0,41,167:41:868:22	0/0:8,0:0:8:0,24,96:0:324:8
29378558	2702478	29378558_2702478	T	C	20069.6	.	AB=0.462118;ABP=36.0784;AC=19;AF=0.0557276;AN=224;AO=1598;CIGAR=1X;DP=128020;DPB=53286;DPRA=0.964569;EPP=195.122;EPPR=1932.47;GTI=108;LEN=1;MEANALT=1;MQM=14.5901;MQMR=11.6578;NS=2112;NUMALT=1;ODDS=0.0254569;PAIRED=0.800375;PAIREDR=0.887369;PAO=0;PQA=0;PQR=0;PRO=0;PROBE=SNP|RAPIDGENOMICS_3404_00401||SNP|RAPIDGENOMICS_3404_00402;QA=62425;QR=1890195;RO=48166;RPL=1102;RPP=502.036;RPPR=24276.9;RPR=496;RUN=1;SAF=515;SAP=441.414;SAR=1083;SRF=15695;SRP=12690.9;SRR=32471;TYPE=snp;technology.illumina=1	GT:AD:AO:DP:PL:QA:QR:RO	0/0:12,0:0:12:0,36,114:0:465:12	0/0:20,0:0:20:0,60,216:0:761:20	0/1:11,9:9:20:57,0,69:348:443:11	0/0:41,0:0:41:0,123,440:0:1642:41	0/0:13,0:0:13:0,39,121:0:512:13	0/0:84,0:0:84:0,253,861:0:3296:84	0/0:12,0:0:12:0,36,269:0:466:12	0/0:15,0:0:15:0,45,124:0:615:15	0/0:61,0:0:61:0,184,684:0:2434:61	0/0:75,0:0:75:0,226,823:0:2991:75	0/0:20,0:0:20:0,60,166:0:807:20	0/0:68,0:0:68:0,205,654:0:2703:68	0/1:22,10:10:32:17,0,104:401:840:22	1/1:0,82:82:82:833,247,0:3269:0:0	0/0:54,0:0:54:0,163,506:0:2141:54	0/0:69,0:0:69:0,208,723:0:2715:69	0/1:12,7:7:19:132,0,213:260:456:12	0/1:31,16:16:47:6,0,187:640:1247:31	1/1:0,56:56:56:583,169,0:2189:0:0	0/0:39,0:0:39:0,117,353:0:1510:39	0/0:48,0:0:48:0,144,529:0:1892:48	0/0:43,0:0:43:0,129,494:0:1688:43	0/0:13,0:0:13:0,39,222:0:501:13	0/0:26,6:6:32:0,14,173:232:1062:26	0/0:32,0:0:32:0,96,301:0:1246:32	0/0:39,0:0:39:0,117,836:0:1512:39	0/0:62,0:0:62:0,187,669:0:2495:62	0/0:57,0:0:57:0,172,491:0:2177:57	0/0:25,0:0:25:0,75,269:0:995:25	0/0:70,0:0:70:0,211,737:0:2763:70	0/0:9,0:0:9:0,27,129:0:365:9	0/0:21,0:0:21:0,63,200:0:845:21	0/0:88,0:0:88:0,265,844:0:3473:88	0/0:14,5:5:19:0,4,91:173:533:14	0/0:26,0:0:26:0,78,305:0:994:26	0/0:3,0:0:3:0,9,47:0:123:3	0/1:17,9:9:26:84,0,83:360:657:17	0/0:59,0:0:59:0,178,599:0:2338:59	0/0:14,0:0:14:0,42,128:0:553:14	0/0:60,0:0:60:0,181,524:0:2353:60	0/0:58,0:0:58:0,175,538:0:2323:58	0/0:51,0:0:51:0,154,609:0:1978:51	0/0:72,0:0:72:0,217,726:0:2860:72	0/0:18,0:0:18:0,54,182:0:674:18	0/0:46,0:0:46:0,138,497:0:1798:46	0/0:11,0:0:11:0,33,129:0:443:11	0/1:40,33:33:73:127,0,144:1270:1594:40	0/0:46,0:0:46:0,138,446:0:1824:46	0/0:33,0:0:33:0,99,850:0:1240:33	0/0:38,0:0:38:0,114,375:0:1520:38	0/0:3,0:0:3:0,9,25:0:96:3	0/0:32,0:0:32:0,96,341:0:1236:32	0/0:25,4:4:29:0,1,215:164:1004:25	0/0:34,0:0:34:0,102,523:0:1353:34	0/0:41,0:0:41:0,123,434:0:1630:41	0/0:34,0:0:34:0,102,373:0:1337:34	0/0:39,0:0:39:0,117,477:0:1522:39	0/0:15,5:5:20:0,5,155:205:585:15	0/1:17,4:4:21:5,0,157:160:663:17	0/0:16,0:0:16:0,48,164:0:630:16	0/0:35,0:0:35:0,105,306:0:1379:35	0/0:162,0:0:162:0,488,1705:0:6357:162	0/0:54,0:0:54:0,163,522:0:2185:54	0/0:40,0:0:40:0,120,406:0:1591:40	1/1:0,43:43:43:497,129,0:1732:0:0	0/1:12,4:4:16:23,0,65:155:488:12	0/0:31,0:0:31:0,93,259:0:1239:31	0/0:34,0:0:34:0,102,320:0:1355:34	0/1:2,7:7:9:90,0,15:287:78:2	0/1:8,4:4:12:76,0,132:156:315:8	0/0:43,0:0:43:0,129,444:0:1720:43	0/1:19,21:21:40:135,0,32:844:753:19	0/1:38,24:24:62:107,0,261:952:1501:38	0/0:33,0:0:33:0,99,410:0:1333:33	0/0:1,0:0:1:0,3,11:0:41:1	0/0:52,0:0:52:0,157,434:0:2073:52	0/0:35,0:0:35:0,105,332:0:1388:35	0/0:14,0:0:14:0,42,146:0:570:14	0/0:15,0:0:15:0,45,269:0:598:15	0/0:53,0:0:53:0,160,619:0:2098:53	0/0:127,0:0:127:0,382,1273:0:4891:127	0/0:34,0:0:34:0,102,335:0:1338:34	0/0:30,0:0:30:0,90,280:0:1146:30	0/1:13,30:30:43:291,0,22:1167:474:13	0/0:41,0:0:41:0,123,432:0:1582:41	0/0:69,0:0:69:0,208,742:0:2705:69	0/0:5,0:0:5:0,15,45:0:182:5	0/0:110,0:0:110:0,331,1082:0:4345:110	0/0:15,0:0:15:0,45,219:0:598:15	0/0:35,0:0:35:0,105,378:0:1415:35	0/0:26,0:0:26:0,78,216:0:1023:26	0/0:30,0:0:30:0,90,372:0:1173:30	0/0:25,0:0:25:0,75,245:0:971:25	0/0:4,0:0:4:0,12,54:0:156:4	0/0:41,0:0:41:0,123,372:0:1628:41	0/0:39,0:0:39:0,117,372:0:1554:39	0/0:65,0:0:65:0,196,719:0:2568:65	0/0:14,0:0:14:0,42,152:0:537:14	0/0:13,0:0:13:0,39,123:0:480:13	0/0:15,0:0:15:0,45,164:0:585:15	0/0:24,0:0:24:0,72,286:0:886:24	0/0:8,0:0:8:0,24,69:0:324:8	0/0:40,0:0:40:0,120,374:0:1572:40	0/0:32,0:0:32:0,96,310:0:1300:32	0/0:42,0:0:42:0,126,360:0:1620:42	0/0:64,0:0:64:0,193,716:0:2493:64	0/0:58,0:0:58:0,175,592:0:2288:58	0/0:36,0:0:36:0,108,299:0:1371:36	0/0:8,0:0:8:0,24,89:0:328:8	0/0:53,0:0:53:0,160,590:0:2142:53	0/0:24,1:1:25:0,47,181:41:949:24	0/0:12,0:0:12:0,36,117:0:471:12
29378558	2702550	29378558_2702550	G	T	39582.3	.	AB=0.456901;ABP=69.6456;AC=17;AF=0.0569307;AN=224;AO=2175;CIGAR=1X;DP=187987;DPB=81988;DPRA=0.944721;EPP=220.746;EPPR=3488.31;GTI=69;LEN=1;MEANALT=1.00493;MQM=15.5113;MQMR=11.4178;NS=2112;NUMALT=1;ODDS=0.0708735;PAIRED=0.766437;PAIREDR=0.872306;PAO=0;PQA=0;PQR=0;PRO=0;PROBE=SNP|RAPIDGENOMICS_3404_00401||SNP|RAPIDGENOMICS_3404_00402;QA=86151;QR=2959203;RO=74091;RPL=1090;RPP=3.03526;RPPR=433.154;RPR=1085;RUN=1;SAF=1220;SAP=73.1214;SAR=955;SRF=37088;SRP=3.22205;SRR=37003;TYPE=snp;technology.illumina=1	GT:AD:AO:DP:PL:QA:QR:RO	0/0:32,0:0:32:0,96,312:0:1263:32	0/0:35,0:0:35:0,105,342:0:1415:35	0/0:22,8:8:30:0,2,109:320:822:22	0/0:71,0:0:71:0,214,822:0:2843:71	0/0:16,0:0:16:0,48,166:0:626:16	0/0:101,0:0:101:0,304,1082:0:3979:101	0/0:25,0:0:25:0,75,621:0:958:25	0/0:18,0:0:18:0,54,252:0:721:18	0/0:78,0:0:78:0,235,811:0:3150:78	0/0:111,0:0:111:0,334,1275:0:4384:111	0/0:23,0:0:23:0,69,192:0:901:23	0/0:86,0:0:87:0,259,795:0:3438:86	0/1:44,18:18:62:10,0,226:701:1748:44	1/1:0,99:99:99:1099,298,0:3979:0:0	0/0:62,0:0:62:0,187,621:0:2485:62	0/0:106,0:0:106:0,319,1072:0:4274:106	0/1:9,12:12:21:273,0,170:458:361:9	0/0:65,21:21:86:0,16,453:848:2618:65	1/1:0,61:61:61:635,184,0:2462:0:0	0/0:72,0:0:72:0,217,691:0:2879:72	0/0:56,0:0:56:0,169,572:0:2207:56	0/0:53,0:0:53:0,160,586:0:2152:53	0/0:17,1:1:18:0,46,168:41:662:17	0/0:48,12:12:60:0,14,309:492:1942:48	0/0:31,0:0:31:0,93,273:0:1263:31	0/0:54,0:0:54:0,163,1090:0:2081:54	0/0:105,0:0:105:0,316,1047:0:4239:105	0/0:74,0:0:74:0,223,621:0:2973:74	0/0:65,0:0:65:0,196,709:0:2577:65	0/0:108,0:0:112:0,325,1111:0:4353:108	0/0:15,0:0:15:0,45,159:0:584:15	0/0:28,0:0:28:0,84,270:0:1113:28	0/0:158,0:0:158:0,476,1500:0:6312:158	0/0:20,5:5:25:0,13,94:205:791:20	0/0:36,0:0:36:0,108,383:0:1463:36	0/0:6,0:0:6:0,18,64:0:242:6	0/1:19,15:15:34:105,0,85:595:771:19	0/0:92,0:0:92:0,277,966:0:3689:92	0/0:15,0:0:15:0,45,131:0:603:15	0/0:87,0:0:87:0,262,792:0:3497:87	0/0:100,0:0:100:0,301,916:0:4026:100	0/0:91,0:0:91:0,274,852:0:3675:91	0/0:98,0:0:98:0,295,971:0:3912:98	0/0:14,0:0:14:0,42,107:0:556:14	0/0:51,0:0:51:0,154,597:0:2038:51	0/0:20,0:0:20:0,60,203:0:794:20	0/1:71,49:49:120:199,0,258:1937:2832:71	0/0:90,0:0:90:0,271,991:0:3602:90	0/0:37,0:0:37:0,111,828:0:1465:37	0/0:53,0:0:53:0,160,496:0:2119:53	0/0:6,0:0:6:0,18,49:0:242:6	0/0:36,0:0:36:0,108,362:0:1418:36	0/1:51,12:12:63:53,0,358:492:2024:51	0/0:47,0:0:47:0,141,760:0:1857:47	0/0:43,0:0:43:0,129,461:0:1735:43	0/0:46,0:0:46:0,138,537:0:1852:46	0/0:61,0:0:61:0,184,698:0:2421:61	0/0:31,6:6:37:0,53,244:242:1259:31	0/0:24,3:3:27:0,21,182:123:940:24	0/0:31,0:0:31:0,93,354:0:1255:31	0/0:51,0:0:51:0,154,490:0:2075:51	0/0:249,0:0:249:0,750,2504:0:9988:249	0/0:74,0:0:74:0,223,694:0:3014:74	0/0:59,0:0:59:0,178,542:0:2386:59	1/1:0,54:54:54:579,163,0:2141:0:0	0/1:21,5:5:26:3,0,143:205:822:21	0/0:44,0:0:44:0,132,436:0:1765:44	0/0:46,0:0:46:0,138,408:0:1865:46	0/1:4,3:3:7:49,0,35:123:164:4	0/1:6,5:5:11:66,0,111:146:232:6	0/0:98,0:0:98:0,295,967:0:3948:98	0/1:24,16:16:40:53,0,112:639:949:24	0/1:59,51:51:110:261,0,308:2029:2363:59	0/0:32,0:0:32:0,96,310:0:1308:32	0/0:1,0:0:1:0,3,11:0:41:1	0/0:73,0:0:73:0,220,650:0:2925:73	0/0:39,0:0:39:0,117,396:0:1559:39	0/0:18,0:0:18:0,54,180:0:724:18	0/0:24,0:0:24:0,72,357:0:931:24	0/0:81,0:0:81:0,244,850:0:3234:81	0/0:179,0:0:179:0,539,1742:0:7066:179	0/0:58,0:0:58:0,175,508:0:2341:58	0/0:39,0:0:39:0,117,387:0:1545:39	0/1:27,49:49:76:430,0,43:1946:1090:27	0/0:82,0:0:82:0,247,879:0:3271:82	0/0:94,0:0:94:0,283,1147:0:3740:94	0/0:8,0:0:8:0,24,66:0:316:8	0/0:145,0:0:145:0,436,1495:0:5802:145	0/0:17,0:0:17:0,51,264:0:662:17	0/0:133,0:0:133:0,400,1191:0:5301:133	0/0:48,0:0:48:0,144,402:0:1940:48	0/0:35,0:0:35:0,105,343:0:1396:35	0/0:32,0:0:32:0,96,330:0:1248:32	0/0:6,0:0:6:0,18,70:0:242:6	0/0:71,0:0:71:0,214,782:0:2842:71	0/0:52,0:0:52:0,157,491:0:2096:52	0/0:86,0:0:86:0,259,919:0:3432:86	0/0:17,0:0:17:0,51,187:0:644:17	0/0:24,0:0:24:0,72,253:0:966:24	0/0:35,0:0:35:0,105,372:0:1394:35	0/0:46,0:0:46:0,138,486:0:1753:46	0/0:13,0:0:13:0,39,107:0:529:13	0/0:60,0:0:60:0,181,576:0:2359:60	0/0:62,0:0:62:0,187,681:0:2488:62	0/0:71,0:0:71:0,214,670:0:2804:71	0/0:139,0:0:139:0,418,1348:0:5510:139	0/0:73,0:0:73:0,220,789:0:2897:73	0/0:40,0:0:40:0,120,411:0:1620:40	0/0:16,0:0:16:0,48,151:0:630:16	0/0:80,0:0:80:0,241,783:0:3212:80	0/0:25,0:0:25:0,75,206:0:1017:25	0/0:17,0:0:17:0,51,190:0:640:17
29378558	2704033	29378558_2704033	G	C	15889.8	.	AB=0.499386;ABP=3.02097;AC=12;AF=0.0556586;AN=224;AO=2030;CIGAR=1X;DP=189170;DPB=93272;DPRA=0.980475;EPP=131.069;EPPR=1885.82;GTI=40;LEN=1;MEANALT=1.00556;MQM=13.7916;MQMR=11.8926;NS=2112;NUMALT=1;ODDS=0.0892759;PAIRED=0.825616;PAIREDR=0.877844;PAO=0;PQA=0;PQR=0;PRO=0;PROBE=SNP|RAPIDGENOMICS_3404_00400;QA=79596;QR=3564909;RO=89394;RPL=1259;RPP=257.751;RPPR=22230.8;RPR=771;RUN=1;SAF=713;SAP=393.251;SAR=1317;SRF=33077;SRP=13122.5;SRR=56317;TYPE=snp;technology.illumina=1	GT:AD:AO:DP:PL:QA:QR:RO	0/0:102,1:1:103:0,301,1066:41:4116:102	0/0:11,0:0:11:0,33,115:0:411:11	0/0:14,0:0:14:0,42,138:0:566:14	0/0:181,0:0:181:0,545,1939:0:7116:181	0/0:22,0:0:22:0,66,339:0:876:22	0/0:97,0:0:97:0,292,1081:0:3891:97	0/0:13,0:0:13:0,39,327:0:521:13	0/0:25,0:0:25:0,75,270:0:993:25	0/0:68,0:0:68:0,205,629:0:2724:68	0/0:98,0:0:98:0,295,993:0:3916:98	1/1:0,25:25:25:278,75,0:1008:0:0	0/0:122,0:0:124:0,367,1149:0:4894:122	0/0:74,0:0:74:0,223,807:0:2911:74	0/0:18,0:0:18:0,54,179:0:697:18	0/0:66,0:0:66:0,199,624:0:2648:66	0/0:222,0:0:222:0,668,2272:0:8964:222	0/0:20,0:0:20:0,60,494:0:739:20	0/0:319,0:0:319:0,960,3138:0:12721:319	0/0:49,0:0:49:0,148,471:0:1973:49	0/0:40,0:0:40:0,120,474:0:1585:40	0/0:150,0:0:150:0,452,1680:0:5957:150	0/0:80,0:0:80:0,241,801:0:3212:80	0/0:46,0:0:46:0,138,467:0:1863:46	0/0:101,0:0:102:0,304,1092:0:3979:101	0/0:40,0:0:40:0,120,331:0:1604:40	0/0:51,0:0:51:0,154,1366:0:1993:51	0/0:64,0:0:64:0,193,674:0:2555:64	0/0:124,0:0:124:0,373,1178:0:4976:124	0/0:124,0:0:124:0,373,1348:0:4994:124	0/0:66,0:0:66:0,199,728:0:2604:66	0/0:28,0:0:28:0,84,257:0:1144:28	0/0:39,0:0:39:0,117,358:0:1570:39	0/0:154,0:0:154:0,464,1740:0:6191:154	0/0:26,0:0:26:0,78,288:0:1050:26	0/0:87,0:0:87:0,262,854:0:3465:87	0/0:54,0:0:54:0,163,727:0:2134:54	0/0:52,0:0:52:0,157,569:0:2024:52	0/0:56,0:0:56:0,169,511:0:2279:56	0/0:23,0:0:23:0,69,207:0:925:23	0/0:71,0:0:71:0,214,729:0:2856:71	0/0:34,0:0:34:0,102,356:0:1360:34	0/0:87,0:0:87:0,262,910:0:3467:87	0/0:115,0:0:115:0,346,1177:0:4566:115	0/0:25,0:0:25:0,75,248:0:969:25	0/0:78,0:0:78:0,235,747:0:3003:78	0/0:20,0:0:20:0,60,211:0:794:20	0/0:92,0:0:92:0,277,910:0:3720:92	0/0:78,0:0:78:0,235,786:0:3087:78	0/0:33,0:0:33:0,99,774:0:1320:33	0/0:69,0:0:69:0,208,771:0:2716:69	0/0:17,0:0:17:0,51,359:0:693:17	0/0:67,0:0:67:0,202,751:0:2721:67	0/0:122,0:0:122:0,367,1331:0:4849:122	0/0:48,0:0:48:0,144,724:0:1859:48	0/0:54,0:0:54:0,163,564:0:2170:54	0/1:42,24:24:66:96,0,311:966:1671:42	0/0:59,0:0:59:0,178,493:0:2343:59	0/0:53,0:0:53:0,160,508:0:2138:53	0/0:40,0:0:40:0,120,486:0:1599:40	0/0:22,0:0:22:0,66,253:0:880:22	0/1:40,40:40:80:148,0,136:1579:1619:40	0/0:284,0:0:284:0,855,2851:0:11335:284	0/0:161,0:0:161:0,485,1773:0:6377:161	0/0:41,0:0:41:0,123,384:0:1626:41	0/0:44,0:0:44:0,132,429:0:1769:44	0/0:67,0:0:67:0,202,687:0:2720:67	0/0:74,0:0:74:0,223,712:0:2996:74	0/0:76,0:0:76:0,229,698:0:3017:76	0/0:29,0:0:29:0,87,315:0:1152:29	0/0:11,0:0:11:0,33,254:0:447:11	0/1:44,41:41:85:232,0,252:1590:1779:44	0/0:42,0:0:42:0,126,465:0:1653:42	0/0:130,0:0:130:0,391,1362:0:5214:130	0/0:70,0:0:71:0,211,735:0:2786:70	0/0:14,0:0:14:0,42,151:0:557:14	0/0:49,0:0:49:0,148,501:0:2001:49	0/0:47,0:0:47:0,141,523:0:1873:47	0/0:13,0:0:13:0,39,116:0:497:13	0/0:25,0:0:25:0,75,474:0:1005:25	0/0:46,0:0:46:0,138,503:0:1830:46	0/0:179,0:0:179:0,539,1746:0:7167:179	0/0:32,0:0:32:0,96,300:0:1272:32	0/0:35,0:0:35:0,105,415:0:1404:35	0/0:118,0:0:118:0,355,1429:0:4753:118	0/0:87,0:0:87:0,262,854:0:3503:87	0/0:106,0:0:106:0,319,1117:0:4238:106	0/0:27,0:0:27:0,81,276:0:1049:27	0/0:128,0:0:128:0,385,1248:0:5119:128	0/0:20,0:0:20:0,60,291:0:779:20	0/0:92,0:0:92:0,277,848:0:3730:92	0/0:31,0:0:31:0,93,303:0:1214:31	0/0:45,0:0:45:0,135,482:0:1765:45	0/0:46,0:0:46:0,138,407:0:1828:46	0/0:23,0:0:23:0,69,224:0:921:23	0/1:26,46:46:72:259,0,59:1866:1043:26	0/1:15,24:24:39:145,0,67:943:582:15	0/0:69,0:0:69:0,208,646:0:2779:69	0/0:14,0:0:14:0,42,113:0:554:14	0/0:41,0:0:41:0,123,394:0:1640:41	0/0:22,0:0:22:0,66,287:0:871:22	0/0:56,0:0:56:0,169,567:0:2216:56	0/0:33,0:0:33:0,99,298:0:1344:33	0/0:67,0:0:67:0,202,621:0:2694:67	0/0:56,0:0:56:0,169,591:0:2245:56	0/0:58,0:0:58:0,175,588:0:2330:58	0/0:104,0:0:104:0,313,997:0:4196:104	0/0:41,0:0:41:0,123,470:0:1642:41	1/1:10,28:28:38:206,5,0:1122:406:10	1/1:6,29:29:35:245,33,0:1166:233:6	0/0:75,0:0:75:0,226,762:0:2993:75	0/0:17,0:0:17:0,51,151:0:679:17	0/1:5,13:13:18:232,0,64:520:197:5
29378558	2704092	29378558_2704092	G	C	46018.6	.	AB=0.464688;ABP=48.2515;AC=20;AF=0.0513614;AN=224;AO=2159;CIGAR=1X;DP=226565;DPB=115819;DPRA=0.918016;EPP=249.451;EPPR=5605.9;GTI=37;LEN=1;MEANALT=1.00495;MQM=13.5563;MQMR=11.9065;NS=2112;NUMALT=1;ODDS=0.0189724;PAIRED=0.845762;PAIREDR=0.869335;PAO=0;PQA=0;PQR=0;PRO=0;PROBE=SNP|RAPIDGENOMICS_3404_00400;QA=85680;QR=4165566;RO=104366;RPL=1003;RPP=26.5545;RPPR=47.3611;RPR=1156;RUN=1;SAF=1079;SAP=3.01131;SAR=1080;SRF=52507;SRP=11.747;SRR=51859;TYPE=snp;technology.illumina=1	GT:AD:AO:DP:PL:QA:QR:RO	0/0:117,0:0:117:0,352,1188:0:4652:117	0/0:19,0:0:19:0,57,213:0:707:19	1/1:2,14:14:16:170,32,0:551:74:2	0/0:193,0:0:193:0,581,2175:0:7740:193	0/0:23,0:0:23:0,69,304:0:886:23	0/0:96,1:1:98:0,284,1034:22:3795:96	0/0:14,0:0:14:0,42,327:0:543:14	0/0:19,0:0:19:0,57,227:0:758:19	0/0:90,0:0:90:0,271,860:0:3619:90	0/0:100,0:0:100:0,301,1005:0:4072:100	0/0:35,0:0:35:0,105,367:0:1405:35	0/0:157,0:0:157:0,473,1492:0:6298:157	0/0:69,17:17:86:0,24,529:653:2780:69	1/1:0,24:24:24:229,72,0:980:0:0	0/0:88,0:0:88:0,265,884:0:3488:88	0/0:291,0:0:291:0,876,2902:0:11601:291	0/1:10,10:10:20:188,0,153:392:406:10	0/1:184,184:184:368:765,0,732:7448:7366:184	1/1:0,61:61:61:644,184,0:2461:0:0	0/0:57,0:0:57:0,172,661:0:2266:57	0/0:178,1:1:179:0,529,1908:41:7118:178	0/0:119,0:0:119:0,358,1324:0:4772:119	0/0:42,0:0:42:0,126,467:0:1670:42	0/1:82,43:43:125:69,0,492:1755:3262:82	0/0:57,0:0:57:0,172,527:0:2293:57	0/0:45,0:0:45:0,135,1045:0:1781:45	0/0:92,0:0:92:0,277,1041:0:3690:92	0/0:127,0:0:127:0,382,1251:0:5087:127	0/0:136,0:0:136:0,409,1479:0:5482:136	0/0:91,0:0:91:0,274,911:0:3609:91	0/0:51,0:0:51:0,154,453:0:2030:51	0/0:42,0:0:42:0,126,368:0:1691:42	0/0:189,0:0:189:0,569,2234:0:7639:189	0/0:29,0:0:29:0,87,311:0:1164:29	0/0:123,0:0:123:0,370,1221:0:4893:123	0/0:78,0:0:78:0,235,922:0:3118:78	0/1:31,32:32:63:192,0,150:1270:1255:31	0/0:81,0:0:81:0,244,775:0:3239:81	0/0:47,0:0:47:0,141,408:0:1882:47	0/0:69,0:0:69:0,208,700:0:2749:69	0/0:39,0:0:39:0,117,423:0:1519:39	0/0:98,0:0:98:0,295,1056:0:3909:98	0/0:149,0:0:149:0,449,1442:0:5961:149	0/0:38,0:0:38:0,114,403:0:1533:38	0/0:81,0:0:81:0,244,775:0:3163:81	0/0:30,0:0:30:0,90,354:0:1208:30	0/1:70,51:51:121:208,0,331:2062:2809:70	0/0:115,0:0:115:0,346,1128:0:4589:115	0/0:42,0:0:42:0,126,966:0:1601:42	0/0:80,0:0:80:0,241,870:0:3238:80	0/0:20,0:0:20:0,60,355:0:794:20	0/0:79,0:0:79:0,238,852:0:3152:79	0/1:96,46:46:142:89,0,468:1839:3804:96	0/0:51,0:0:51:0,154,859:0:1986:51	0/0:88,0:0:91:0,265,857:0:3501:88	0/0:75,4:4:79:0,186,815:164:3019:75	0/0:79,0:0:79:0,238,740:0:3116:79	0/1:22,37:37:60:198,0,25:1476:893:22	0/0:34,7:7:41:0,18,278:279:1368:34	0/0:31,0:0:31:0,93,371:0:1227:31	0/0:115,0:0:115:0,346,1083:0:4595:115	0/0:351,0:0:351:0,1057,3454:0:14136:351	0/0:198,0:0:198:0,596,2046:0:7966:198	0/0:69,0:0:69:0,208,661:0:2768:69	1/1:0,49:49:49:500,148,0:1941:0:0	0/1:38,31:31:69:137,0,134:1263:1496:38	0/0:79,0:0:79:0,238,823:0:3169:79	0/0:96,0:0:96:0,289,1014:0:3854:96	0/0:28,8:8:36:0,3,167:300:1121:28	0/1:6,7:7:13:125,0,115:270:246:6	0/0:91,0:0:91:0,274,1089:0:3685:91	0/1:10,26:26:36:173,0,32:1053:388:10	0/1:75,97:97:172:462,0,268:3877:3028:75	0/0:78,0:0:78:0,235,810:0:3084:78	0/0:16,0:0:16:0,48,186:0:616:16	0/0:66,0:0:66:0,199,658:0:2655:66	0/0:61,0:0:61:0,184,668:0:2433:61	0/0:16,0:0:16:0,48,154:0:643:16	0/0:26,0:0:27:0,78,516:0:1015:26	0/0:48,0:0:48:0,144,533:0:1930:48	0/0:218,0:0:218:0,656,2204:0:8726:218	0/0:33,0:0:33:0,99,308:0:1292:33	0/0:36,0:0:36:0,108,406:0:1442:36	0/1:65,68:68:133:457,0,286:2699:2592:65	0/0:93,0:0:93:0,280,934:0:3702:93	0/0:137,0:0:138:0,412,1583:0:5477:137	0/0:20,0:0:20:0,60,282:0:807:20	0/0:150,0:0:150:0,452,1485:0:5972:150	0/0:27,0:0:27:0,81,406:0:1068:27	0/0:115,0:0:115:0,346,1050:0:4637:115	0/0:44,0:0:44:0,132,489:0:1739:44	0/0:47,0:0:47:0,141,508:0:1892:47	0/0:62,0:0:62:0,187,620:0:2453:62	0/0:39,0:0:39:0,117,362:0:1546:39	0/0:98,0:0:98:0,295,1054:0:3875:98	0/0:29,0:0:30:0,87,304:0:1153:29	0/0:78,0:0:78:0,235,742:0:3079:78	0/0:11,0:0:11:0,33,91:0:419:11	0/0:35,0:0:35:0,105,318:0:1410:35	0/0:31,0:0:31:0,93,412:0:1255:31	0/0:82,0:0:82:0,247,820:0:3278:82	0/0:32,0:0:32:0,96,317:0:1299:32	0/0:107,0:0:107:0,322,1088:0:4190:107	0/0:80,0:0:80:0,241,779:0:3154:80	0/0:77,0:0:77:0,232,784:0:3101:77	0/0:134,0:0:134:0,403,1247:0:5369:134	0/0:51,0:0:51:0,154,666:0:2039:51	0/0:37,0:0:37:0,111,404:0:1470:37	0/0:38,0:0:38:0,114,350:0:1532:38	0/0:83,0:0:83:0,250,817:0:3281:83	0/0:21,0:0:21:0,63,213:0:845:21	0/0:28,0:0:28:0,84,576:0:1106:28
29378558	3663303	29378558_3663303	C	A	16457.9	.	AB=0.447971;ABP=61.5336;AC=7;AF=0.0355817;AN=224;AO=1736;CIGAR=1X;DP=215696;DPB=85855;DPRA=0.925287;EPP=236.449;EPPR=2244.54;GTI=32;LEN=1;MEANALT=1;MQM=11.8692;MQMR=11.0226;NS=2112;NUMALT=1;ODDS=0.0321227;PAIRED=0.878456;PAIREDR=0.887994;PAO=0;PQA=0;PQR=0;PRO=0;PROBE=Intergenic|RAPIDGENOMICS_3404_00399;QA=68266;QR=3372100;RO=84817;RPL=860;RPP=3.33052;RPPR=182.935;RPR=876;RUN=1;SAF=896;SAP=6.93296;SAR=840;SRF=42606;SRP=7.00483;SRR=42211;TYPE=snp;technology.illumina=1	GT:AD:AO:DP:PL:QA:QR:RO	0/0:28,0:0:28:0,84,327:0:1117:28	0/1:7,8:8:15:40,0,12:319:283:7	0/0:11,0:0:11:0,33,121:0:442:11	0/0:83,0:0:83:0,250,830:0:3354:83	0/0:26,0:0:26:0,78,510:0:999:26	0/0:74,0:0:74:0,223,608:0:2923:74	0/0:10,0:0:10:0,30,164:0:369:10	0/0:20,0:0:20:0,60,211:0:769:20	0/1:43,23:23:66:23,0,330:929:1692:43	0/0:126,0:0:126:0,379,1246:0:5054:126	0/0:12,0:0:12:0,36,87:0:488:12	0/0:105,0:0:105:0,316,982:0:4208:105	0/0:54,0:0:54:0,163,455:0:2136:54	0/0:42,0:0:42:0,126,400:0:1642:42	0/0:66,0:0:66:0,199,680:0:2622:66	0/0:90,0:0:90:0,271,978:0:3552:90	0/0:23,0:0:23:0,69,470:0:868:23	0/0:50,0:0:50:0,151,551:0:2013:50	0/0:20,0:0:20:0,60,232:0:812:20	0/0:84,0:0:84:0,253,797:0:3342:84	0/0:64,0:0:64:0,193,589:0:2550:64	0/0:108,0:0:108:0,325,1015:0:4306:108	0/0:42,0:0:42:0,126,534:0:1624:42	0/0:76,0:0:76:0,229,804:0:2983:76	0/0:35,0:0:35:0,105,295:0:1388:35	0/0:65,0:0:65:0,196,1202:0:2496:65	0/0:81,0:0:81:0,244,757:0:3191:81	0/0:105,0:0:105:0,316,1316:0:4159:105	0/0:101,0:0:101:0,304,1199:0:3995:101	0/0:60,0:0:60:0,181,595:0:2390:60	0/0:59,0:0:59:0,178,542:0:2359:59	0/0:52,0:0:52:0,157,471:0:2058:52	0/0:191,0:0:191:0,575,1870:0:7517:191	0/0:15,0:0:15:0,45,133:0:607:15	0/0:48,0:0:48:0,144,360:0:1942:48	0/0:6,0:0:6:0,18,165:0:246:6	0/0:41,0:0:41:0,123,496:0:1669:41	0/0:35,0:0:35:0,105,410:0:1394:35	0/0:56,0:0:56:0,169,620:0:2217:56	0/0:94,0:0:94:0,283,936:0:3657:94	0/0:62,0:0:62:0,187,577:0:2475:62	0/0:63,0:0:63:0,190,625:0:2501:63	0/0:92,4:4:96:0,259,856:153:3704:92	0/0:11,0:0:11:0,33,106:0:417:11	0/0:46,0:0:46:0,138,366:0:1830:46	0/0:19,0:0:19:0,57,195:0:779:19	0/0:69,0:0:69:0,208,652:0:2776:69	0/0:74,0:0:74:0,223,669:0:2895:74	0/0:32,0:0:32:0,96,726:0:1278:32	0/0:85,0:0:85:0,256,688:0:3450:85	0/0:8,0:0:8:0,24,66:0:305:8	0/0:69,0:0:69:0,208,631:0:2763:69	0/0:65,0:0:65:0,196,676:0:2607:65	0/0:59,0:0:59:0,178,833:0:2282:59	0/0:93,0:0:93:0,280,852:0:3692:93	0/0:113,0:0:113:0,340,1250:0:4546:113	0/0:62,0:0:62:0,187,629:0:2407:62	0/0:58,0:0:58:0,175,586:0:2303:58	0/0:61,0:0:61:0,184,553:0:2445:61	0/0:10,0:0:10:0,30,133:0:375:10	0/0:70,0:0:70:0,211,617:0:2793:70	0/0:237,0:0:237:0,713,2323:0:9479:237	0/0:80,0:0:80:0,241,757:0:3220:80	0/0:53,0:0:53:0,160,491:0:2114:53	0/0:20,0:0:20:0,60,193:0:784:20	0/0:28,0:0:28:0,84,290:0:1122:28	0/0:22,0:0:22:0,66,215:0:888:22	0/0:43,0:0:43:0,129,374:0:1738:43	0/0:3,0:0:3:0,9,23:0:105:3	0/0:19,0:0:19:0,57,375:0:755:19	0/0:98,0:0:98:0,295,912:0:3916:98	0/0:52,0:0:52:0,157,578:0:2057:52	0/0:75,0:0:75:0,226,714:0:2941:75	0/0:61,0:0:61:0,184,558:0:2403:61	0/0:4,0:0:4:0,12,30:0:164:4	0/0:39,0:0:39:0,117,358:0:1542:39	0/0:22,7:7:29:0,25,128:287:884:22	1/1:15,27:27:42:192,1,0:1094:615:15	0/0:28,0:0:28:0,84,407:0:1105:28	0/0:92,0:0:92:0,277,878:0:3687:92	0/0:90,0:0:90:0,271,763:0:3608:90	0/0:64,0:0:65:0,193,618:0:2548:64	0/0:35,0:0:35:0,105,317:0:1396:35	0/0:49,2:2:51:0,138,458:68:1909:49	0/0:45,0:0:45:0,135,425:0:1787:45	0/0:151,0:0:151:0,455,1502:0:5971:151	0/0:14,0:0:14:0,42,174:0:561:14	0/0:97,0:0:97:0,292,989:0:3784:97	0/0:24,0:0:24:0,72,372:0:935:24	0/0:78,0:0:78:0,235,697:0:3151:78	0/0:51,0:0:51:0,154,495:0:2061:51	0/0:41,0:0:41:0,123,370:0:1594:41	0/0:57,0:0:57:0,172,483:0:2289:57	0/0:5,0:0:5:0,15,64:0:201:5	0/0:49,0:0:49:0,148,494:0:1944:49	0/0:34,0:0:34:0,102,316:0:1390:34	0/0:99,0:0:99:0,298,945:0:3961:99	0/0:21,0:0:21:0,63,251:0:825:21	0/0:20,0:0:20:0,60,160:0:816:20	0/0:55,0:0:55:0,166,476:0:2161:55	0/0:19,0:0:19:0,57,188:0:762:19	0/0:22,0:0:22:0,66,233:0:868:22	0/0:15,0:0:15:0,45,183:0:611:15	0/0:40,0:0:40:0,120,420:0:1602:40	0/0:29,0:0:29:0,87,368:0:1145:29	0/0:144,0:0:144:0,433,1466:0:5728:144	1/1:0,15:15:15:160,45,0:611:0:0	0/0:30,0:0:30:0,90,305:0:1183:30	0/0:35,0:0:35:0,105,314:0:1374:35	0/1:23,12:12:35:22,0,113:465:927:23	0/0:6,0:0:6:0,18,44:0:238:6	0/0:40,0:0:40:0,120,988:0:1494:40
29378558	3732161	29378558_3732161	T	G	25200.3	.	AB=0.494147;ABP=3.72202;AC=27;AF=0.10112;AN=222;AO=1853;CIGAR=1X;DP=92599;DPB=44822;DPRA=0.980055;EPP=100.886;EPPR=1826.11;GTI=97;LEN=1;MEANALT=1.00322;MQM=13.4263;MQMR=11.8742;NS=2112;NUMALT=1;ODDS=0.0166588;PAIRED=0.847275;PAIREDR=0.879664;PAO=0;PQA=0;PQR=0;PRO=0;PROBE=SNP|RAPIDGENOMICS_3404_00392||SNP|RAPIDGENOMICS_3404_00393||SNP|RAPIDGENOMICS_3404_00394||SNP|RAPIDGENOMICS_3404_00395||SNP|RAPIDGENOMICS_3404_00396||SNP|RAPIDGENOMICS_3404_00397||SNP|RAPIDGENOMICS_3404_00398;QA=73512;QR=1553706;RO=38916;RPL=920;RPP=3.20835;RPPR=444.232;RPR=933;RUN=1;SAF=872;SAP=16.9333;SAR=981;SRF=18518;SRP=200.226;SRR=20398;TYPE=snp;technology.illumina=1	GT:AD:AO:DP:PL:QA:QR:RO	0/0:10,0:0:10:0,30,115:0:410:10	0/1:16,25:25:41:114,0,101:1013:618:16	0/0:17,6:6:23:0,20,127:242:693:17	0/0:76,0:0:76:0,229,888:0:3025:76	0/0:6,0:0:6:0,18,67:0:233:6	0/0:25,0:0:25:0,75,253:0:1017:25	0/0:8,0:0:8:0,24,221:0:309:8	0/0:11,0:0:11:0,33,154:0:426:11	1/1:16,32:32:48:194,17,0:1282:629:16	0/0:66,1:1:67:0,191,624:41:2577:66	0/0:14,0:0:14:0,42,134:0:534:14	0/0:48,0:0:48:0,144,454:0:1951:48	0/1:13,17:17:30:64,0,28:670:525:13	1/1:0,5:5:5:38,15,0:201:0:0	0/0:42,0:0:42:0,126,445:0:1688:42	0/0:64,0:0:64:0,193,605:0:2549:64	0/1:2,4:4:6:88,0,53:160:82:2	0/1:18,43:43:61:293,0,25:1714:711:18	1/1:0,53:53:53:567,160,0:2130:0:0	0/0:31,0:0:31:0,93,309:0:1233:31	0/0:33,0:0:33:0,99,349:0:1336:33	0/0:44,0:0:44:0,132,391:0:1752:44	0/0:10,0:0:10:0,30,90:0:406:10	0/1:18,17:17:35:118,0,65:685:705:18	0/0:10,0:0:10:0,30,148:0:393:10	0/0:18,0:0:18:0,54,367:0:722:18	0/0:51,0:0:51:0,154,496:0:2048:51	0/0:40,0:0:40:0,120,410:0:1584:40	0/0:50,0:0:50:0,151,554:0:2038:50	0/0:21,0:0:23:0,63,184:0:844:21	0/0:15,0:0:15:0,45,132:0:593:15	0/0:27,0:0:27:0,81,298:0:1085:27	0/0:63,0:0:63:0,190,610:0:2549:63	0/0:22,0:0:22:0,66,243:0:894:22	0/0:27,0:0:27:0,81,273:0:1081:27	0/0:15,0:0:15:0,45,170:0:615:15	0/1:8,16:16:24:99,0,29:635:307:8	0/0:38,0:0:38:0,114,358:0:1537:38	0/0:21,0:0:21:0,63,181:0:832:21	0/0:53,0:0:53:0,160,512:0:2125:53	0/0:21,0:0:21:0,63,234:0:830:21	0/0:65,0:0:65:0,196,649:0:2617:65	0/0:54,0:0:54:0,163,600:0:2144:54	0/0:12,0:0:12:0,36,122:0:475:12	0/0:45,0:0:45:0,135,492:0:1813:45	0/0:15,0:0:15:0,45,163:0:607:15	0/1:15,31:31:46:289,0,7:1271:602:15	0/0:65,0:0:65:0,196,638:0:2599:65	0/0:15,0:0:15:0,45,335:0:607:15	0/0:50,0:0:50:0,151,468:0:2003:50	0/0:1,0:0:1:0,3,8:0:41:1	0/0:10,0:0:10:0,30,113:0:397:10	0/1:20,22:22:42:62,0,61:894:812:20	0/0:18,0:0:18:0,54,195:0:704:18	0/0:34,0:0:34:0,102,422:0:1345:34	0/0:26,0:0:26:0,78,248:0:1020:26	0/0:44,0:0:44:0,132,439:0:1784:44	0/1:11,7:7:18:15,0,48:283:397:11	0/1:16,16:16:32:77,0,32:644:634:16	0/0:16,0:0:16:0,48,138:0:634:16	0/0:42,0:0:42:0,126,452:0:1710:42	0/0:91,0:0:91:0,274,860:0:3649:91	0/0:75,0:0:75:0,226,712:0:3043:75	0/0:19,0:0:19:0,57,220:0:771:19	1/1:0,15:15:15:153,45,0:602:0:0	1/1:0,19:19:19:190,57,0:779:0:0	0/0:18,0:0:18:0,54,173:0:715:18	0/0:16,0:0:16:0,48,211:0:643:16	0/1:6,6:6:12:65,0,12:246:246:6	0/1:3,2:2:5:63,0,100:82:123:3	0/0:37,0:0:37:0,111,318:0:1433:37	0/0:22,8:8:30:0,28,183:324:894:22	0/0:33,14:14:47:0,24,158:570:1336:33	0/0:40,0:0:40:0,120,413:0:1577:40	./.:.:.:.:.:.:.:.	0/0:26,0:0:26:0,78,244:0:1035:26	0/1:5,8:8:13:55,0,22:324:205:5	0/0:6,2:2:8:0,8,44:82:227:6	0/0:7,0:0:7:0,21,90:0:279:7	0/0:29,0:0:29:0,87,337:0:1172:29	0/0:39,0:0:39:0,117,341:0:1559:39	0/0:12,0:0:12:0,36,118:0:466:12	0/0:30,0:0:30:0,90,321:0:1177:30	0/1:17,29:29:46:118,0,34:1167:683:17	0/0:8,0:0:8:0,24,77:0:328:8	0/0:85,0:0:85:0,256,845:0:3432:85	0/0:15,0:0:15:0,45,120:0:588:15	0/0:42,0:0:42:0,126,426:0:1676:42	0/0:12,0:0:12:0,36,136:0:465:12	0/0:46,0:0:46:0,138,517:0:1866:46	0/0:24,0:0:24:0,72,223:0:959:24	0/0:31,0:0:31:0,93,307:0:1242:31	0/0:10,0:0:10:0,30,111:0:393:10	0/0:5,0:0:5:0,15,65:0:201:5	0/0:41,0:0:41:0,123,405:0:1618:41	0/0:3,0:0:3:0,9,24:0:119:3	0/0:27,0:0:27:0,81,274:0:1032:27	0/0:12,0:0:12:0,36,164:0:466:12	0/0:4,0:0:4:0,12,38:0:155:4	0/0:4,0:0:4:0,12,35:0:164:4	0/0:20,0:0:20:0,60,195:0:812:20	0/0:19,0:0:19:0,57,213:0:762:19	0/0:16,1:1:17:0,18,161:41:631:16	0/0:42,0:0:42:0,126,439:0:1683:42	0/0:24,0:0:24:0,72,275:0:944:24	0/0:59,0:0:59:0,178,636:0:2335:59	1/1:0,21:21:21:208,63,0:839:0:0	0/0:21,0:0:21:0,63,195:0:857:21	0/0:3,0:0:3:0,9,50:0:123:3	0/1:2,8:8:10:37,0,11:314:82:2	0/0:6,0:0:6:0,18,49:0:238:6	0/0:20,0:0:20:0,60,426:0:791:20
29378558	3732946	29378558_3732946	C	A	26995.6	.	AB=0.47619;ABP=18.0038;AC=18;AF=0.0542131;AN=224;AO=1739;CIGAR=1X;DP=152642;DPB=72813;DPRA=1.00391;EPP=261.52;EPPR=3263.14;GTI=65;LEN=1;MEANALT=1;MQM=12.797;MQMR=11.7447;NS=2112;NUMALT=1;ODDS=0.0033984;PAIRED=0.877516;PAIREDR=0.87356;PAO=0;PQA=0;PQR=0;PRO=0;PROBE=SNP|RAPIDGENOMICS_3404_00392||SNP|RAPIDGENOMICS_3404_00393||SNP|RAPIDGENOMICS_3404_00394||SNP|RAPIDGENOMICS_3404_00395||SNP|RAPIDGENOMICS_3404_00396||SNP|RAPIDGENOMICS_3404_00397||SNP|RAPIDGENOMICS_3404_00398;QA=68619;QR=2635740;RO=65691;RPL=886;RPP=4.37012;RPPR=438.824;RPR=853;RUN=1;SAF=812;SAP=19.5242;SAR=927;SRF=31767;SRP=156.808;SRR=33924;TYPE=snp;technology.illumina=1	GT:AD:AO:DP:PL:QA:QR:RO	0/0:29,0:0:29:0,87,303:0:1134:29	0/0:19,0:0:19:0,57,194:0:775:19	0/0:12,2:2:14:0,7,77:64:484:12	0/0:105,0:0:105:0,316,1023:0:4238:105	0/0:13,0:0:13:0,39,168:0:515:13	0/0:61,0:0:61:0,184,629:0:2477:61	0/0:4,0:0:4:0,12,61:0:137:4	0/0:29,0:0:29:0,87,252:0:1172:29	0/0:70,0:0:70:0,211,696:0:2840:70	0/0:91,0:0:91:0,274,868:0:3692:91	0/0:11,0:0:11:0,33,109:0:447:11	0/0:64,0:0:64:0,193,588:0:2591:64	0/0:52,10:10:62:0,77,516:406:2059:52	1/1:0,25:25:25:255,75,0:1002:0:0	0/0:46,0:0:46:0,138,453:0:1846:46	0/0:108,0:0:108:0,325,1203:0:4330:108	0/1:4,11:11:15:273,0,69:438:160:4	0/1:61,26:26:87:67,0,318:1026:2476:61	1/1:0,70:70:70:673,211,0:2719:0:0	0/0:61,0:0:61:0,184,657:0:2445:61	0/0:61,0:0:61:0,184,570:0:2449:61	0/0:74,0:0:74:0,223,807:0:2977:74	0/0:22,0:0:22:0,66,214:0:894:22	0/1:28,35:35:63:147,0,52:1431:1140:28	0/0:17,0:0:17:0,51,206:0:689:17	0/0:48,0:0:48:0,144,1138:0:1928:48	0/0:56,0:0:56:0,169,614:0:2248:56	0/0:108,0:0:108:0,325,1082:0:4309:108	0/0:81,0:0:81:0,244,893:0:3272:81	0/0:49,0:0:49:0,148,463:0:1971:49	0/0:38,0:0:38:0,114,425:0:1554:38	0/0:39,0:0:39:0,117,403:0:1591:39	0/0:163,0:0:163:0,491,1718:0:6583:163	0/0:31,0:0:31:0,93,339:0:1231:31	0/0:38,0:0:38:0,114,443:0:1512:38	0/0:12,0:0:12:0,36,158:0:484:12	0/0:14,2:2:16:0,31,124:73:565:14	0/0:48,0:0:49:0,144,477:0:1899:48	0/0:20,0:0:20:0,60,192:0:816:20	0/0:77,0:0:77:0,232,749:0:3087:77	0/0:89,0:0:89:0,268,848:0:3592:89	0/0:56,0:0:56:0,169,575:0:2280:56	0/0:105,0:0:105:0,316,1055:0:4206:105	0/0:15,2:2:17:0,32,102:78:602:15	0/0:39,0:0:39:0,117,465:0:1566:39	0/0:17,0:0:17:0,51,145:0:697:17	0/1:26,25:25:51:67,0,63:998:1043:26	0/0:81,0:0:81:0,244,841:0:3231:81	0/0:33,0:0:33:0,99,679:0:1311:33	0/0:51,0:0:51:0,154,504:0:2028:51	0/0:16,0:0:16:0,48,130:0:652:16	0/0:75,0:0:75:0,226,699:0:2984:75	0/1:23,37:37:60:255,0,61:1484:935:23	0/0:38,0:0:38:0,114,357:0:1521:38	0/0:64,0:0:64:0,193,687:0:2588:64	0/0:68,0:0:68:0,205,614:0:2719:68	0/0:59,0:0:59:0,178,662:0:2333:59	0/0:25,11:11:36:0,4,127:442:1021:25	1/1:7,28:28:35:174,2,0:1087:287:7	0/0:20,0:0:20:0,60,236:0:816:20	0/0:55,0:0:55:0,166,462:0:2197:55	0/0:136,0:0:136:0,409,1511:0:5448:136	0/0:91,0:0:91:0,274,897:0:3597:91	0/0:62,0:0:62:0,187,534:0:2496:62	1/1:0,19:19:19:178,57,0:758:0:0	0/0:26,15:15:41:0,4,118:598:1046:26	0/0:12,0:0:12:0,36,173:0:484:12	0/0:46,0:0:46:0,138,464:0:1850:46	0/0:17,4:4:21:0,30,115:164:697:17	0/1:9,9:9:18:141,0,62:365:369:9	0/0:74,0:0:74:0,223,779:0:2982:74	1/1:6,18:18:24:184,1,0:734:246:6	0/1:19,32:32:51:153,0,46:1290:775:19	0/0:41,0:0:41:0,123,391:0:1660:41	0/0:3,0:0:3:0,9,34:0:119:3	0/0:43,0:0:43:0,129,577:0:1698:43	0/0:26,0:0:26:0,78,268:0:1053:26	0/0:25,0:0:25:0,75,244:0:1008:25	0/0:21,0:0:21:0,63,315:0:827:21	0/0:43,0:0:43:0,129,429:0:1712:43	0/0:159,0:0:159:0,479,1553:0:6380:159	0/0:35,0:0:35:0,105,364:0:1423:35	0/0:39,0:0:39:0,117,459:0:1559:39	0/1:23,28:28:51:233,0,31:1140:931:23	0/0:48,0:0:48:0,144,483:0:1933:48	0/0:94,0:0:94:0,283,1058:0:3798:94	0/0:10,0:0:10:0,30,76:0:410:10	0/0:122,0:0:122:0,367,1318:0:4908:122	0/0:27,0:0:27:0,81,268:0:1089:27	0/0:96,0:0:96:0,289,951:0:3843:96	0/0:30,0:0:30:0,90,282:0:1196:30	0/0:32,0:0:32:0,96,331:0:1282:32	0/0:35,0:0:35:0,105,378:0:1427:35	0/0:4,0:0:4:0,12,59:0:164:4	0/0:65,0:0:65:0,196,578:0:2585:65	0/0:35,0:0:35:0,105,337:0:1391:35	0/0:50,0:0:50:0,151,599:0:1992:50	0/0:16,0:0:16:0,48,169:0:644:16	0/0:5,0:0:5:0,15,98:0:197:5	0/0:14,0:0:14:0,42,142:0:570:14	0/0:44,0:0:44:0,132,485:0:1743:44	0/0:19,0:0:19:0,57,151:0:756:19	0/0:23,0:0:23:0,69,214:0:934:23	0/0:76,0:0:76:0,229,699:0:3069:76	0/0:29,1:1:30:0,81,265:41:1185:29	0/0:97,0:0:97:0,292,990:0:3903:97	0/0:53,0:0:53:0,160,511:0:2148:53	0/0:11,0:0:11:0,33,115:0:435:11	0/0:25,0:0:25:0,75,260:0:1004:25	0/0:25,0:0:25:0,75,263:0:1013:25	0/0:12,0:0:12:0,36,124:0:480:12	0/0:20,0:0:20:0,60,320:0:779:20
29378559	105323	29378559_105323	G	C	91980.8	.	AB=0.476981;ABP=33.8017;AC=59;AF=0.22291;AN=224;AO=5979;CIGAR=1X;DP=125949;DPB=54616;DPRA=0.930652;EPP=1527.8;EPPR=3162.9;GTI=114;LEN=1;MEANALT=1.00469;MQM=12.8419;MQMR=11.3616;NS=2112;NUMALT=1;ODDS=0.0150733;PAIRED=0.851815;PAIREDR=0.885224;PAO=0;PQA=0;PQR=0;PRO=0;PROBE=Intergenic|RAPIDGENOMICS_3404_47661;QA=236200;QR=1670373;RO=41777;RPL=2301;RPP=691.653;RPPR=8818.35;RPR=3678;RUN=1;SAF=3602;SAP=548.012;SAR=2377;SRF=26121;SRP=5695.41;SRR=15656;TYPE=snp;technology.illumina=1	GT:AD:AO:DP:PL:QA:QR:RO	0/0:31,0:0:31:0,93,335:0:1212:31	1/1:0,17:17:17:212,51,0:675:0:0	0/0:5,0:0:5:0,15,41:0:193:5	1/1:6,68:68:74:593,173,0:2721:246:6	0/0:11,0:0:11:0,33,183:0:451:11	0/0:94,0:0:94:0,283,1138:0:3796:94	0/0:8,0:0:8:0,24,178:0:311:8	0/0:2,0:0:2:0,6,16:0:82:2	0/0:42,0:0:42:0,126,414:0:1671:42	0/0:53,0:0:53:0,160,524:0:2125:53	0/0:2,0:0:2:0,6,41:0:78:2	1/1:15,56:56:71:371,76,0:2250:577:15	1/1:7,16:16:23:134,7,0:619:279:7	0/0:57,0:0:60:0,172,554:0:2266:57	0/1:15,22:22:37:136,0,44:894:615:15	0/0:97,0:0:97:0,292,981:0:3882:97	0/0:14,0:0:14:0,42,310:0:537:14	0/1:35,26:26:61:76,0,179:1058:1431:35	0/0:89,0:0:89:0,268,866:0:3538:89	0/0:20,0:0:20:0,60,205:0:808:20	0/0:79,0:0:79:0,238,907:0:3075:79	0/1:23,22:22:45:51,0,72:880:930:23	1/1:0,26:26:26:220,78,0:1066:0:0	0/0:72,0:0:72:0,217,719:0:2919:72	0/0:23,0:0:23:0,69,187:0:916:23	0/0:46,0:0:46:0,138,933:0:1829:46	0/0:57,0:0:57:0,172,598:0:2238:57	0/0:73,0:0:73:0,220,705:0:2913:73	0/1:43,50:50:93:240,0,88:1980:1746:43	0/0:29,0:0:29:0,87,276:0:1176:29	0/0:30,0:0:30:0,90,383:0:1171:30	0/0:22,4:4:26:0,41,111:164:902:22	0/0:115,0:0:115:0,346,1007:0:4610:115	0/0:30,7:7:37:0,54,253:287:1217:30	0/0:17,3:3:20:0,30,139:123:673:17	1/1:0,9:9:9:102,27,0:351:0:0	0/0:25,7:7:32:0,41,147:283:1011:25	0/1:17,23:23:40:129,0,83:935:689:17	0/0:24,0:0:24:0,72,223:0:976:24	0/0:37,0:0:37:0,111,354:0:1478:37	1/1:1,53:53:54:524,156,0:2147:41:1	1/1:0,67:67:67:588,202,0:2675:0:0	0/1:19,38:38:57:190,0,27:1509:775:19	0/0:19,0:0:19:0,57,204:0:730:19	1/1:20,60:60:80:380,53,0:2387:816:20	0/1:7,10:10:17:29,0,37:410:271:7	0/0:70,0:0:70:0,211,670:0:2832:70	0/0:44,0:0:44:0,132,515:0:1765:44	0/0:24,0:0:24:0,72,396:0:864:24	0/1:21,29:29:50:119,0,65:1177:839:21	0/0:4,0:0:4:0,12,55:0:164:4	0/0:74,0:0:74:0,223,838:0:2956:74	0/1:24,10:10:34:24,0,109:406:956:24	0/1:15,15:15:30:73,0,95:606:588:15	1/1:0,75:75:75:844,226,0:2936:0:0	0/1:18,19:19:37:33,0,169:704:704:18	0/1:20,16:16:36:78,0,110:630:812:20	0/0:20,0:0:20:0,60,173:0:803:20	0/0:25,0:0:25:0,75,228:0:1021:25	0/0:35,0:0:35:0,105,359:0:1427:35	0/0:45,0:0:45:0,135,425:0:1821:45	0/0:79,0:0:79:0,238,957:0:3133:79	0/0:51,0:0:51:0,154,470:0:2039:51	0/1:19,31:31:50:192,0,78:1242:748:19	0/1:27,11:11:38:13,0,220:447:1095:27	0/0:46,0:0:46:0,138,489:0:1865:46	0/1:11,18:18:29:96,0,84:719:438:11	0/0:32,0:0:32:0,96,371:0:1304:32	0/0:6,0:0:6:0,18,64:0:242:6	0/0:23,0:0:23:0,69,552:0:943:23	0/1:26,15:15:41:90,0,154:579:1050:26	0/0:15,2:2:17:0,32,98:82:593:15	1/1:14,30:30:44:204,22,0:1200:558:14	0/0:43,0:0:43:0,129,432:0:1673:43	0/0:2,0:0:2:0,6,15:0:82:2	0/0:30,0:0:30:0,90,333:0:1175:30	0/1:12,12:12:24:69,0,62:480:488:12	1/1:0,25:25:25:259,75,0:1013:0:0	0/1:10,7:7:17:24,0,82:259:406:10	0/0:55,0:0:55:0,166,556:0:2177:55	0/1:52,56:56:108:237,0,279:2255:2084:52	0/0:33,0:0:33:0,99,352:0:1315:33	0/1:17,14:14:31:75,0,66:557:697:17	1/1:0,47:47:47:483,141,0:1887:0:0	0/1:33,19:19:52:14,0,215:744:1340:33	0/1:20,46:46:66:293,0,50:1854:812:20	1/1:0,10:10:10:161,30,0:382:0:0	0/0:60,15:15:75:0,49,459:607:2440:60	0/0:25,0:0:25:0,75,284:0:972:25	0/1:31,55:55:86:291,0,124:2193:1263:31	0/0:21,0:0:21:0,63,255:0:844:21	0/0:45,0:0:45:0,135,418:0:1786:45	0/1:12,12:12:24:61,0,57:479:488:12	0/0:3,0:0:3:0,9,22:0:110:3	0/0:33,0:0:33:0,99,328:0:1318:33	1/1:0,17:17:17:190,51,0:676:0:0	0/0:46,0:0:46:0,138,403:0:1869:46	1/1:0,5:5:5:43,15,0:205:0:0	0/0:2,0:0:2:0,6,39:0:82:2	0/0:9,3:3:12:0,11,47:123:369:9	0/0:16,0:0:16:0,48,141:0:639:16	0/0:26,2:2:28:0,70,239:82:1049:26	0/0:32,0:0:32:0,96,398:0:1300:32	0/0:99,0:0:99:0,298,904:0:3983:99	0/0:14,0:0:14:0,42,142:0:570:14	0/0:45,0:0:45:0,135,392:0:1818:45	0/0:30,0:0:30:0,90,268:0:1217:30	1/1:0,15:15:15:139,45,0:611:0:0	0/0:19,5:5:24:0,35,125:205:738:19	0/1:32,28:28:60:43,0,222:1127:1287:32	0/0:7,0:0:7:0,21,72:0:268:7	0/0:16,0:0:16:0,48,249:0:597:16
29378559	105342	29378559_105342	A	G	78353.8	.	AB=0.472283;ABP=39.3625;AC=60;AF=0.215261;AN=224;AO=5059;CIGAR=1X;DP=108044;DPB=45903;DPRA=0.928218;EPP=2251.97;EPPR=3498.86;GTI=117;LEN=1;MEANALT=1.00158;MQM=12.8929;MQMR=11.3515;NS=2112;NUMALT=1;ODDS=0.0127568;PAIRED=0.852935;PAIREDR=0.894916;PAO=0;PQA=0;PQR=0;PRO=0;PROBE=Intergenic|RAPIDGENOMICS_3404_47661;QA=198859;QR=1402101;RO=35267;RPL=2011;RPP=464.59;RPPR=11554.5;RPR=3048;RUN=1;SAF=3330;SAP=1103.21;SAR=1729;SRF=23445;SRP=8321.07;SRR=11822;TYPE=snp;technology.illumina=1	GT:AD:AO:DP:PL:QA:QR:RO	0/0:26,0:0:26:0,78,283:0:1011:26	1/1:0,17:17:17:213,51,0:689:0:0	0/0:2,0:0:2:0,6,17:0:82:2	1/1:0,67:67:67:635,202,0:2682:0:0	0/0:10,0:0:10:0,30,175:0:410:10	0/0:75,0:0:75:0,226,905:0:3028:75	0/0:8,0:0:8:0,24,186:0:306:8	0/0:2,0:0:2:0,6,16:0:82:2	0/0:34,0:0:34:0,102,347:0:1314:34	0/0:36,0:0:36:0,108,347:0:1445:36	0/0:1,0:0:1:0,3,33:0:37:1	1/1:10,28:28:38:177,12,0:1128:406:10	1/1:2,14:14:16:122,29,0:565:78:2	0/0:54,0:0:54:0,163,538:0:2159:54	0/1:12,15:15:27:88,0,27:603:483:12	0/0:90,0:0:90:0,271,889:0:3605:90	0/1:10,1:1:11:4,0,188:37:406:10	0/1:28,26:26:54:85,0,95:1034:1124:28	0/0:53,0:0:53:0,160,492:0:2102:53	0/0:19,0:0:19:0,57,197:0:746:19	0/0:60,0:0:60:0,181,656:0:2374:60	0/1:18,16:16:34:22,0,86:635:721:18	1/1:0,27:27:27:225,81,0:1088:0:0	0/0:61,0:0:61:0,184,554:0:2425:61	0/0:24,0:0:24:0,72,201:0:976:24	0/0:39,0:0:39:0,117,787:0:1502:39	0/0:46,0:0:46:0,138,456:0:1778:46	0/0:66,0:0:66:0,199,631:0:2643:66	0/1:40,35:35:75:173,0,104:1402:1623:40	0/0:36,0:0:36:0,108,339:0:1432:36	0/0:28,0:0:28:0,84,373:0:1115:28	0/0:18,4:4:22:0,29,75:155:725:18	0/0:102,0:0:102:0,307,890:0:3981:102	0/0:22,5:5:27:0,41,222:196:862:22	0/0:12,3:3:15:0,15,98:123:480:12	1/1:0,9:9:9:102,27,0:369:0:0	0/0:25,11:11:36:0,21,114:443:1021:25	0/1:14,23:23:37:143,0,25:926:549:14	0/0:22,0:0:22:0,66,188:0:898:22	0/0:29,0:0:29:0,87,309:0:1158:29	1/1:0,52:52:52:540,157,0:2098:0:0	1/1:0,61:61:61:545,184,0:2464:0:0	0/1:18,28:28:46:111,0,25:1130:722:18	0/0:13,0:0:13:0,39,133:0:521:13	1/1:17,62:62:79:431,84,0:2465:659:17	0/1:6,7:7:13:19,0,11:266:242:6	0/0:67,0:0:67:0,202,635:0:2681:67	0/0:38,0:0:38:0,114,447:0:1492:38	0/0:26,0:0:26:0,78,454:0:948:26	0/1:15,26:26:41:109,0,22:1057:615:15	0/0:3,0:0:3:0,9,48:0:119:3	0/0:66,0:0:66:0,199,726:0:2595:66	0/1:16,11:11:27:49,0,47:433:656:16	0/1:8,15:15:23:105,0,38:576:292:8	1/1:0,64:64:64:714,193,0:2559:0:0	0/1:12,19:19:31:51,0,70:749:469:12	0/1:17,13:13:30:48,0,121:533:671:17	0/0:18,0:0:18:0,54,132:0:738:18	0/0:19,0:0:19:0,57,183:0:754:19	0/0:33,0:0:33:0,99,364:0:1322:33	0/0:40,0:0:40:0,120,357:0:1624:40	0/0:64,0:0:64:0,193,785:0:2546:64	0/0:44,0:0:44:0,132,411:0:1751:44	0/1:14,26:26:40:171,0,62:1022:551:14	0/1:22,10:10:32:28,0,164:392:884:22	0/0:42,0:0:42:0,126,410:0:1694:42	0/1:16,7:7:23:4,0,182:275:614:16	0/0:26,0:0:26:0,78,303:0:1049:26	0/0:6,0:0:6:0,18,64:0:238:6	0/0:19,0:0:19:0,57,430:0:753:19	0/1:25,18:18:43:117,0,126:690:962:25	0/0:15,1:1:16:0,38,107:41:598:15	1/1:11,21:21:32:144,5,0:844:397:11	0/0:35,0:0:35:0,105,346:0:1382:35	0/0:2,0:0:2:0,6,15:0:82:2	0/0:17,0:0:17:0,51,213:0:693:17	0/1:8,11:11:19:72,0,26:447:312:8	1/1:0,21:21:21:205,63,0:857:0:0	0/1:7,8:8:15:34,0,53:320:269:7	0/0:36,0:0:36:0,108,320:0:1437:36	0/1:28,59:59:87:373,0,60:2376:1136:28	0/0:28,0:0:28:0,84,269:0:1114:28	0/1:9,10:10:19:74,0,21:406:369:9	1/1:0,37:37:37:390,111,0:1505:0:0	0/1:20,14:14:34:8,0,119:518:795:20	0/1:17,32:32:49:186,0,77:1276:680:17	1/1:0,10:10:10:169,30,0:383:0:0	0/0:51,14:14:65:0,26,396:565:2025:51	0/0:24,0:0:24:0,72,264:0:980:24	0/1:16,40:40:56:224,0,74:1590:656:16	0/0:18,0:0:18:0,54,237:0:720:18	0/0:35,0:0:35:0,105,326:0:1402:35	0/1:12,12:12:24:57,0,57:483:492:12	0/0:3,0:0:3:0,9,22:0:109:3	0/0:29,0:0:29:0,87,298:0:1177:29	1/1:0,14:14:14:153,42,0:561:0:0	0/0:39,0:0:39:0,117,351:0:1569:39	1/1:0,1:1:1:8,3,0:41:0:0	0/0:2,0:0:2:0,6,39:0:82:2	0/0:9,3:3:12:0,11,47:123:337:9	0/0:13,0:0:13:0,39,139:0:508:13	0/0:25,0:0:25:0,75,245:0:1004:25	0/0:31,0:0:31:0,93,386:0:1229:31	0/0:83,0:0:83:0,250,723:0:3361:83	0/0:9,0:0:9:0,27,97:0:352:9	0/0:28,0:0:28:0,84,230:0:1128:28	0/0:19,0:0:19:0,57,179:0:766:19	1/1:0,13:13:13:132,39,0:519:0:0	0/0:19,0:0:19:0,57,163:0:734:19	0/1:25,29:29:54:74,0,169:1174:999:25	0/0:7,0:0:7:0,21,73:0:287:7	0/0:10,0:0:10:0,30,150:0:392:10
29378562	164120	29378562_164120	G	A	277189	.	AB=0.469915;ABP=77.2231;AC=131;AF=0.55387;AN=222;AO=16327;CIGAR=1X;DP=136574;DPB=62154;DPRA=0.877128;EPP=325.433;EPPR=587.24;GTI=45;LEN=1;MEANALT=1.00079;MQM=13.4885;MQMR=11.5686;NS=2112;NUMALT=1;ODDS=0.000914272;PAIRED=0.840265;PAIREDR=0.87577;PAO=0;PQA=0;PQR=0;PRO=0;PROBE=SNP|RAPIDGENOMICS_3404_29671||SNP|RAPIDGENOMICS_3404_29672;QA=630300;QR=1046215;RO=26121;RPL=7652;RPP=142.197;RPPR=148.078;RPR=8675;RUN=1;SAF=9925;SAP=1653.73;SAR=6402;SRF=13793;SRP=181.429;SRR=12328;TYPE=snp;technology.illumina=1	GT:AD:AO:DP:PL:QA:QR:RO	1/1:0,22:22:22:209,66,0:855:0:0	0/0:12,0:0:12:0,36,98:0:454:12	0/0:10,2:2:12:0,10,57:78:410:10	1/1:0,76:76:76:759,229,0:2947:0:0	1/1:0,14:14:14:259,42,0:541:0:0	0/1:26,13:13:39:12,0,99:506:1049:26	0/0:10,0:0:10:0,30,158:0:406:10	0/1:1,1:1:2:26,0,3:37:41:1	0/1:22,17:17:39:58,0,69:663:893:22	1/1:2,85:85:87:776,246,0:3315:82:2	1/1:0,3:3:3:22,9,0:123:0:0	0/1:44,21:21:65:71,0,224:829:1760:44	0/1:12,16:16:28:95,0,74:633:488:12	1/1:0,18:18:18:206,54,0:708:0:0	0/0:41,0:0:41:0,123,442:0:1647:41	0/0:102,0:0:102:0,307,932:0:4079:102	1/1:0,8:8:8:166,24,0:305:0:0	0/1:58,30:30:88:18,0,282:1209:2302:58	0/1:23,9:9:32:11,0,125:361:899:23	0/1:17,15:15:32:33,0,125:597:670:17	0/1:36,25:25:61:49,0,346:1003:1421:36	0/0:71,2:2:73:0,205,638:82:2853:71	0/0:21,7:7:28:0,19,231:279:839:21	0/0:95,0:0:95:0,286,891:0:3770:95	0/0:25,0:0:25:0,75,324:0:1013:25	1/1:0,29:29:29:589,87,0:1126:0:0	0/0:47,0:0:47:0,141,586:0:1891:47	0/1:40,30:30:70:78,0,169:1204:1557:40	1/1:0,92:92:92:1030,277,0:3640:0:0	1/1:0,31:31:31:309,93,0:1208:0:0	1/1:0,16:16:16:130,48,0:630:0:0	0/0:48,0:0:48:0,144,448:0:1939:48	1/1:0,92:92:92:1071,277,0:3658:0:0	0/0:6,0:0:6:0,18,56:0:246:6	1/1:0,28:28:28:251,84,0:1093:0:0	1/1:0,5:5:5:39,15,0:197:0:0	0/1:20,27:27:47:134,0,77:1081:812:20	0/0:48,1:1:49:0,133,482:41:1882:48	0/1:15,10:10:25:21,0,65:378:588:15	0/1:14,20:20:34:128,0,15:799:565:14	1/1:0,71:71:71:702,214,0:2750:0:0	0/0:59,14:14:73:0,66,393:566:2317:59	1/1:0,83:83:83:847,250,0:3315:0:0	0/0:38,0:0:38:0,114,403:0:1481:38	0/0:28,12:12:40:0,2,166:471:1131:28	1/1:0,17:17:17:164,51,0:646:0:0	0/1:39,45:45:84:180,0,143:1776:1578:39	0/1:32,34:34:66:172,0,179:1355:1280:32	0/0:37,0:0:37:0,111,739:0:1464:37	1/1:0,52:52:52:623,157,0:2027:0:0	1/1:0,7:7:7:58,21,0:278:0:0	1/1:0,34:34:34:410,102,0:1337:0:0	1/1:0,45:45:45:425,135,0:1786:0:0	0/1:34,25:25:59:171,0,282:945:1327:34	0/0:66,23:23:90:0,73,500:893:2643:66	1/1:3,86:86:89:747,221,0:3447:115:3	1/1:8,35:35:43:338,58,0:1382:311:8	0/0:28,3:3:31:0,67,246:115:1136:28	1/1:0,36:36:36:386,108,0:1434:0:0	0/1:15,10:10:25:7,0,106:392:607:15	1/1:0,48:48:48:426,144,0:1831:0:0	1/1:1,88:88:89:979,254,0:3493:41:1	0/0:80,0:0:80:0,241,849:0:3127:80	0/1:7,19:19:26:139,0,6:747:278:7	1/1:0,27:27:27:293,81,0:1055:0:0	0/0:26,0:0:26:0,78,279:0:1021:26	1/1:0,36:36:36:336,108,0:1464:0:0	1/1:22,58:58:81:376,28,0:2230:866:22	0/1:2,3:3:5:13,0,18:123:82:2	1/1:0,13:13:13:219,39,0:489:0:0	1/1:0,49:49:49:520,148,0:1913:0:0	0/1:8,12:12:20:95,0,3:474:312:8	0/1:55,32:32:87:102,0,366:1217:2189:55	0/1:17,25:25:42:159,0,6:969:693:17	./.:.:.:.:.:.:.:.	0/1:24,15:15:39:63,0,93:593:980:24	1/1:0,17:17:17:181,51,0:684:0:0	0/1:13,5:5:18:11,0,60:205:510:13	0/1:5,7:7:12:20,0,39:279:201:5	1/1:0,39:39:39:458,117,0:1535:0:0	0/1:41,47:47:88:213,0,104:1818:1659:41	0/1:8,13:13:21:84,0,28:529:324:8	0/0:36,0:0:36:0,108,412:0:1401:36	0/1:68,33:33:101:35,0,424:1315:2708:68	0/1:24,29:29:53:134,0,64:1136:951:24	1/1:19,62:62:81:423,32,0:2494:752:19	1/1:0,7:7:7:107,21,0:259:0:0	0/1:18,67:67:85:496,0,25:2563:734:18	0/0:12,4:4:16:0,15,70:136:432:12	1/1:0,52:52:52:603,157,0:2050:0:0	1/1:0,29:29:29:285,87,0:1121:0:0	1/1:0,28:28:28:290,84,0:1108:0:0	1/1:0,34:34:34:349,102,0:1352:0:0	0/0:2,1:1:3:0,0,33:41:73:2	1/1:0,41:41:41:382,123,0:1606:0:0	1/1:0,36:36:36:326,108,0:1424:0:0	1/1:0,54:54:54:548,163,0:2113:0:0	0/1:4,11:11:15:51,0,12:401:164:4	0/0:3,0:0:3:0,9,26:0:114:3	1/1:0,21:21:21:244,63,0:823:0:0	1/1:9,27:27:36:216,29,0:1059:351:9	1/1:0,16:16:16:160,48,0:625:0:0	1/1:11,48:48:59:302,49,0:1869:420:11	0/0:47,0:0:47:0,141,479:0:1883:47	0/0:26,0:0:26:0,78,279:0:1026:26	1/1:0,103:103:103:1183,310,0:4033:0:0	0/0:41,13:13:54:0,14,297:499:1646:41	1/1:0,20:20:20:200,60,0:802:0:0	0/1:18,45:45:63:229,0,31:1776:721:18	0/1:29,15:15:44:26,0,154:602:1163:29	0/1:11,3:3:14:12,0,56:119:428:11	0/1:13,10:10:23:118,0,217:375:502:13
29378562	173231	29378562_173231	T	C	14556.9	.	AB=0.4601;ABP=14.1005;AC=5;AF=0.0266749;AN=222;AO=513;CIGAR=1X;DP=106574;DPB=50997;DPRA=0.88011;EPP=46.19;EPPR=1744.41;GTI=62;LEN=1;MEANALT=1;MQM=12.9688;MQMR=11.6257;NS=2112;NUMALT=1;ODDS=0.104478;PAIRED=0.8577;PAIREDR=0.87955;PAO=0;PQA=0;PQR=0;PRO=0;PROBE=SNP|RAPIDGENOMICS_3404_29646||SNP|RAPIDGENOMICS_3404_29647||SNP|RAPIDGENOMICS_3404_29648||SNP|RAPIDGENOMICS_3404_29649||SNP|RAPIDGENOMICS_3404_29650||SNP|RAPIDGENOMICS_3404_29651||SNP|RAPIDGENOMICS_3404_29652||SNP|RAPIDGENOMICS_3404_29653||SNP|RAPIDGENOMICS_3404_29654||SNP|RAPIDGENOMICS_3404_29655||SNP|RAPIDGENOMICS_3404_29656||SNP|RAPIDGENOMICS_3404_29657||SNP|RAPIDGENOMICS_3404_29658||SNP|RAPIDGENOMICS_3404_29659||SNP|RAPIDGENOMICS_3404_29660||SNP|RAPIDGENOMICS_3404_29661||SNP|RAPIDGENOMICS_3404_29662||SNP|RAPIDGENOMICS_3404_29663||SNP|RAPIDGENOMICS_3404_29664||SNP|RAPIDGENOMICS_3404_29665||SNP|RAPIDGENOMICS_3404_29666||SNP|RAPIDGENOMICS_3404_29667||SNP|RAPIDGENOMICS_3404_29668||SNP|RAPIDGENOMICS_3404_29669||SNP|RAPIDGENOMICS_3404_29670;QA=20176;QR=1929796;RO=49398;RPL=199;RPP=58.9903;RPPR=4998.28;RPR=314;RUN=1;SAF=297;SAP=30.7823;SAR=216;SRF=26639;SRP=664.782;SRR=22759;TYPE=snp;technology.illumina=1	GT:AD:AO:DP:PL:QA:QR:RO	0/0:10,0:0:10:0,30,83:0:397:10	0/0:15,0:0:15:0,45,166:0:575:15	0/0:7,0:0:7:0,21,63:0:278:7	0/0:53,0:0:53:0,160,494:0:2055:53	0/0:6,0:0:6:0,18,76:0:192:6	0/0:39,0:0:39:0,117,369:0:1514:39	0/0:4,0:0:4:0,12,75:0:145:4	0/0:24,0:0:24:0,72,288:0:948:24	0/0:50,0:0:50:0,151,507:0:1995:50	0/0:77,0:0:77:0,232,704:0:3008:77	0/0:7,0:0:7:0,21,62:0:279:7	0/0:81,0:0:81:0,244,718:0:3112:81	0/0:52,0:0:52:0,157,502:0:2022:52	0/0:17,0:0:17:0,51,148:0:689:17	0/0:54,0:0:54:0,163,617:0:2112:54	0/0:98,0:0:98:0,295,955:0:3863:98	0/0:13,0:0:13:0,39,248:0:484:13	0/0:85,0:0:85:0,256,894:0:3278:85	0/0:53,0:0:53:0,160,504:0:2096:53	0/0:61,0:0:61:0,184,586:0:2403:61	0/0:35,0:0:35:0,105,336:0:1342:35	0/0:52,0:0:53:0,157,527:0:1989:52	0/0:27,0:0:27:0,81,281:0:1055:27	0/0:66,0:0:66:0,199,802:0:2524:66	0/0:14,0:0:14:0,42,136:0:538:14	0/0:30,0:0:30:0,90,634:0:1114:30	0/0:77,0:0:78:0,232,854:0:2969:77	0/0:57,0:0:57:0,172,513:0:2245:57	0/0:52,0:0:52:0,157,517:0:2033:52	0/0:44,0:0:44:0,132,507:0:1767:44	0/0:14,0:0:14:0,42,189:0:570:14	0/0:23,0:0:23:0,69,235:0:893:23	0/0:126,0:0:126:0,379,1375:0:4888:126	0/0:16,0:0:16:0,48,183:0:634:16	0/0:14,0:0:14:0,42,167:0:556:14	0/0:18,0:0:18:0,54,195:0:703:18	0/0:46,0:0:46:0,138,473:0:1767:46	0/0:35,0:0:35:0,105,320:0:1354:35	0/0:35,0:0:35:0,105,312:0:1423:35	0/0:62,0:0:62:0,187,563:0:2465:62	0/0:41,0:0:41:0,123,383:0:1618:41	0/0:30,0:0:30:0,90,322:0:1181:30	0/0:46,0:0:46:0,138,460:0:1828:46	0/0:9,0:0:9:0,27,78:0:351:9	0/0:23,0:0:23:0,69,236:0:903:23	0/0:6,0:0:6:0,18,62:0:238:6	0/1:17,16:16:33:99,0,42:643:666:17	0/1:29,17:17:46:20,0,133:679:1137:29	0/0:17,0:0:17:0,51,325:0:670:17	0/0:60,0:0:60:0,181,726:0:2331:60	0/0:8,0:0:8:0,24,67:0:312:8	0/0:28,0:0:28:0,84,281:0:1095:28	0/0:57,0:0:57:0,172,627:0:2157:57	0/0:19,0:0:19:0,57,400:0:744:19	0/0:44,0:0:44:0,132,467:0:1720:44	0/0:32,0:0:32:0,96,399:0:1239:32	0/0:31,0:0:31:0,93,275:0:1203:31	0/0:26,0:0:26:0,78,258:0:1041:26	0/0:16,0:0:16:0,48,153:0:626:16	0/0:33,0:0:33:0,99,363:0:1306:33	0/0:35,0:0:35:0,105,389:0:1340:35	0/0:87,0:0:87:0,262,842:0:3432:87	0/0:92,0:0:92:0,277,991:0:3587:92	0/0:43,0:0:43:0,129,482:0:1700:43	0/0:49,0:0:49:0,148,487:0:1916:49	0/0:17,0:0:17:0,51,148:0:666:17	0/0:23,0:0:23:0,69,283:0:921:23	0/0:32,0:0:32:0,96,367:0:1225:32	0/0:7,0:0:7:0,21,118:0:245:7	0/0:9,0:0:9:0,27,145:0:324:9	0/0:38,0:0:38:0,114,407:0:1484:38	0/0:25,0:0:25:0,75,222:0:989:25	0/0:89,0:0:89:0,268,894:0:3479:89	0/0:25,0:0:25:0,75,236:0:952:25	./.:.:.:.:.:.:.:.	0/0:22,0:0:22:0,66,206:0:894:22	0/0:8,0:0:8:0,24,91:0:287:8	0/0:21,0:0:21:0,63,190:0:783:21	0/0:14,0:0:14:0,42,171:0:491:14	0/0:55,0:0:55:0,166,659:0:2119:55	0/0:58,0:0:58:0,175,532:0:2187:58	0/0:31,0:0:31:0,93,307:0:1198:31	0/0:27,0:0:27:0,81,308:0:1058:27	0/0:67,0:0:67:0,202,728:0:2567:67	0/0:74,0:0:74:0,223,737:0:2893:74	0/0:71,0:0:71:0,214,670:0:2796:71	0/0:8,0:0:8:0,24,65:0:315:8	0/0:110,0:0:110:0,331,1064:0:4284:110	0/0:11,0:0:11:0,33,177:0:434:11	0/0:67,0:0:67:0,202,610:0:2549:67	0/0:18,0:0:18:0,54,220:0:707:18	0/0:20,0:0:20:0,60,262:0:789:20	0/0:19,0:0:19:0,57,219:0:758:19	0/0:6,0:0:6:0,18,49:0:242:6	0/0:34,0:0:34:0,102,302:0:1338:34	0/0:31,0:0:31:0,93,299:0:1204:31	0/0:39,0:0:39:0,117,374:0:1487:39	0/0:8,0:0:8:0,24,66:0:296:8	0/1:5,8:8:13:55,0,48:305:205:5	0/0:23,0:0:23:0,69,220:0:908:23	0/0:10,0:0:10:0,30,76:0:369:10	0/0:12,0:0:12:0,36,161:0:433:12	0/0:32,0:0:32:0,96,277:0:1259:32	0/0:45,0:0:45:0,135,468:0:1717:45	0/0:49,0:0:49:0,148,527:0:1899:49	0/0:67,0:0:67:0,202,720:0:2639:67	1/1:3,10:10:13:97,13,0:406:114:3	0/0:16,0:0:16:0,48,147:0:628:16	0/0:12,0:0:12:0,36,229:0:488:12	0/0:17,7:7:24:0,14,177:269:667:17	0/0:4,0:0:4:0,12,31:0:155:4	0/0:18,0:0:18:0,54,485:0:690:18
29378564	409779	29378564_409779	C	T	4966.93	.	AB=0.522436;ABP=4.37443;AC=3;AF=0.0099194;AN=222;AO=193;CIGAR=1X;DP=102659;DPB=51351;DPRA=0.905667;EPP=8.96216;EPPR=1561.81;GTI=17;LEN=1;MEANALT=1;MQM=14.1917;MQMR=11.7912;NS=2112;NUMALT=1;ODDS=0.0751002;PAIRED=0.787565;PAIREDR=0.878594;PAO=0;PQA=0;PQR=0;PRO=0;PROBE=SNP|RAPIDGENOMICS_3404_14288;QA=7487;QR=2019898;RO=50854;RPL=81;RPP=13.8227;RPPR=7380.09;RPR=112;RUN=1;SAF=132;SAP=59.7274;SAR=61;SRF=31345;SRP=5984.91;SRR=19509;TYPE=snp;technology.illumina=1	GT:AD:AO:DP:PL:QA:QR:RO	0/0:66,0:0:66:0,199,791:0:2622:66	0/0:27,0:0:27:0,81,453:0:1095:27	0/0:4,0:0:4:0,12,43:0:160:4	0/0:109,0:0:109:0,328,1107:0:4397:109	0/0:17,0:0:17:0,51,220:0:666:17	0/0:31,0:0:31:0,93,370:0:1221:31	0/0:6,0:0:6:0,18,108:0:233:6	0/0:13,0:0:13:0,39,153:0:525:13	0/0:49,0:0:49:0,148,420:0:1956:49	0/0:49,0:0:49:0,148,454:0:1979:49	0/0:20,0:0:20:0,60,186:0:816:20	0/0:45,0:0:45:0,135,427:0:1793:45	0/0:30,0:0:30:0,90,302:0:1214:30	0/0:23,0:0:23:0,69,303:0:926:23	0/0:25,0:0:25:0,75,229:0:1002:25	0/0:82,0:0:82:0,247,799:0:3302:82	0/0:13,0:0:13:0,39,328:0:525:13	0/0:123,0:0:123:0,370,1325:0:4848:123	0/0:39,0:0:39:0,117,426:0:1556:39	0/0:18,0:0:18:0,54,198:0:738:18	0/0:53,0:0:53:0,160,560:0:2153:53	0/0:50,0:0:50:0,151,487:0:2018:50	0/0:22,0:0:22:0,66,208:0:844:22	0/0:59,0:0:59:0,178,489:0:2360:59	0/0:9,0:0:9:0,27,117:0:352:9	0/0:24,0:0:24:0,72,513:0:936:24	0/0:52,0:0:52:0,157,515:0:2077:52	0/0:45,0:0:45:0,135,432:0:1760:45	0/0:62,0:0:62:0,187,613:0:2463:62	0/0:42,0:0:42:0,126,421:0:1684:42	0/0:12,0:0:12:0,36,115:0:483:12	0/0:6,0:0:6:0,18,72:0:234:6	0/0:116,0:0:116:0,349,1011:0:4576:116	0/0:29,0:0:29:0,87,336:0:1149:29	0/0:57,0:0:57:0,172,676:0:2252:57	0/0:14,0:0:14:0,42,161:0:542:14	0/0:63,0:0:63:0,190,553:0:2531:63	0/0:23,0:0:23:0,69,230:0:912:23	0/1:14,7:7:21:17,0,156:269:570:14	0/0:48,0:0:48:0,144,444:0:1930:48	0/0:26,0:0:26:0,78,263:0:1038:26	0/0:57,0:0:57:0,172,555:0:2286:57	0/0:128,0:0:128:0,385,1340:0:5108:128	1/1:2,5:5:7:22,2,0:197:82:2	0/0:21,0:0:21:0,63,217:0:834:21	0/0:36,0:0:36:0,108,306:0:1443:36	0/0:65,0:0:65:0,196,739:0:2619:65	0/0:61,0:0:61:0,184,656:0:2425:61	0/0:20,0:0:20:0,60,412:0:779:20	0/0:58,0:0:58:0,175,614:0:2358:58	./.:.:.:.:.:.:.:.	0/0:14,0:0:14:0,42,153:0:557:14	0/0:39,0:0:39:0,117,364:0:1572:39	0/0:21,0:0:21:0,63,364:0:826:21	0/0:47,0:0:47:0,141,484:0:1870:47	0/0:47,0:0:47:0,141,512:0:1880:47	0/0:27,0:0:27:0,81,282:0:1090:27	0/0:27,0:0:27:0,81,264:0:1063:27	0/0:24,0:0:24:0,72,258:0:933:24	0/0:14,0:0:14:0,42,134:0:570:14	0/0:14,0:0:14:0,42,171:0:570:14	0/0:92,4:4:96:0,259,864:160:3704:92	0/0:72,0:0:72:0,217,615:0:2912:72	0/0:39,0:0:39:0,117,388:0:1538:39	0/0:25,0:0:25:0,75,303:0:994:25	0/0:21,0:0:21:0,63,211:0:849:21	0/0:25,0:0:25:0,75,252:0:950:25	0/0:39,0:0:39:0,117,412:0:1574:39	0/0:9,0:0:9:0,27,97:0:369:9	0/0:16,0:0:16:0,48,351:0:633:16	0/0:31,0:0:31:0,93,337:0:1183:31	0/0:19,0:0:19:0,57,268:0:748:19	0/0:53,0:0:54:0,160,585:0:2144:53	0/0:33,0:0:33:0,99,322:0:1292:33	0/0:29,0:0:29:0,87,248:0:1161:29	0/0:39,0:0:39:0,117,353:0:1516:39	0/0:20,0:0:20:0,60,178:0:778:20	0/0:12,0:0:12:0,36,124:0:479:12	0/0:7,0:0:7:0,21,226:0:264:7	0/0:10,0:0:10:0,30,79:0:396:10	0/0:59,0:0:59:0,178,469:0:2325:59	0/0:17,0:0:17:0,51,196:0:674:17	0/0:23,0:0:23:0,69,251:0:931:23	0/0:40,0:0:40:0,120,426:0:1584:40	0/0:20,0:0:20:0,60,187:0:798:20	0/0:59,0:0:59:0,178,658:0:2331:59	0/0:14,0:0:14:0,42,110:0:566:14	0/0:48,0:0:48:0,144,468:0:1899:48	0/0:8,0:0:8:0,24,104:0:316:8	0/0:62,0:0:62:0,187,572:0:2481:62	0/0:35,0:0:35:0,105,332:0:1413:35	0/0:23,0:0:23:0,69,330:0:935:23	0/0:10,0:0:10:0,30,82:0:410:10	0/0:3,0:0:3:0,9,25:0:105:3	0/0:28,0:0:28:0,84,296:0:1108:28	0/0:15,0:0:15:0,45,175:0:611:15	0/0:42,0:0:42:0,126,403:0:1696:42	0/0:6,0:0:6:0,18,69:0:237:6	0/0:8,0:0:8:0,24,94:0:324:8	0/0:17,0:0:17:0,51,172:0:676:17	0/0:10,0:0:10:0,30,91:0:406:10	0/0:8,0:0:8:0,24,61:0:314:8	0/0:49,0:0:49:0,148,447:0:1971:49	0/0:32,0:0:32:0,96,275:0:1280:32	0/0:58,1:1:59:0,144,537:41:2341:58	0/0:41,0:0:44:0,123,373:0:1604:41	0/0:41,0:0:41:0,123,475:0:1649:41	0/0:24,0:0:24:0,72,210:0:939:24	0/0:10,0:0:10:0,30,103:0:410:10	0/0:48,0:0:48:0,144,522:0:1874:48	0/0:11,0:0:11:0,33,87:0:443:11	0/0:10,0:0:10:0,30,289:0:398:10
29378567	117144	29378567_117144	A	G	217213	.	AB=0.494981;ABP=6.78155;AC=55;AF=0.298452;AN=224;AO=14096;CIGAR=1X;DP=199302;DPB=86384;DPRA=1.0648;EPP=1188.43;EPPR=7119.65;GTI=79;LEN=1;MEANALT=1.01448;MQM=14.3935;MQMR=11.5717;NS=2112;NUMALT=1;ODDS=0.00706995;PAIRED=0.803987;PAIREDR=0.889111;PAO=0;PQA=0;PQR=0;PRO=0;PROBE=SNP|RAPIDGENOMICS_3404_35289;QA=555888;QR=2281613;RO=61413;RPL=9930;RPP=5121.08;RPPR=30186.2;RPR=4166;RUN=1;SAF=4623;SAP=3626.62;SAR=9473;SRF=23664;SRP=7017.69;SRR=37749;TYPE=snp;technology.illumina=1	GT:AD:AO:DP:PL:QA:QR:RO	0/1:24,18:18:42:170,0,128:734:930:24	0/1:19,18:18:37:106,0,84:734:723:19	1/1:0,13:13:13:147,39,0:508:0:0	1/1:0,90:90:90:1022,271,0:3598:0:0	0/0:16,0:0:16:0,48,272:0:609:16	0/1:52,22:22:74:16,0,313:887:1992:52	1/1:2,4:4:6:68,4,0:160:74:2	0/0:15,0:0:15:0,45,133:0:574:15	0/1:21,25:25:46:138,0,51:986:789:21	1/1:1,77:77:78:967,226,0:3009:41:1	0/0:17,5:5:22:0,29,112:205:631:17	0/0:103,0:0:103:0,310,1102:0:3841:103	0/1:35,38:38:73:238,0,102:1511:1326:35	0/0:24,10:10:34:0,15,196:392:919:24	0/1:24,48:48:72:416,0,38:1933:863:24	0/0:76,0:0:76:0,229,790:0:2872:76	0/0:24,0:0:24:0,72,451:0:833:24	0/0:92,0:0:92:0,277,827:0:3439:92	1/1:0,93:93:93:1013,280,0:3711:0:0	0/0:93,0:0:93:0,280,835:0:3473:93	0/0:50,0:0:50:0,151,477:0:1813:50	0/0:92,0:0:92:0,277,897:0:3477:92	0/0:27,0:0:27:0,81,322:0:945:27	0/0:153,0:0:153:0,461,1449:0:5766:153	0/0:56,0:0:56:0,169,516:0:2129:56	0/0:61,0:0:61:0,184,1241:0:2154:61	0/0:104,0:0:104:0,313,959:0:3797:104	0/0:88,0:0:88:0,265,886:0:3282:88	0/0:131,0:0:131:0,394,1721:0:4953:131	0/0:42,0:0:42:0,126,460:0:1590:42	0/0:39,0:0:39:0,117,431:0:1446:39	0/1:40,33:33:73:53,0,139:1251:1523:40	1/1:0,159:159:160:1785,479,0:6388:0:0	0/0:44,0:0:44:0,132,525:0:1642:44	0/0:33,0:0:33:0,99,356:0:1240:33	0/0:12,0:0:12:0,36,113:0:471:12	0/1:43,29:29:72:77,0,208:1155:1584:43	0/0:53,0:0:53:0,160,528:0:1962:53	0/1:21,24:24:45:88,0,67:945:817:21	0/0:87,0:0:87:0,262,875:0:3261:87	0/0:63,0:0:63:0,190,649:0:2324:63	0/0:105,0:0:105:0,316,953:0:4044:105	0/0:84,0:0:84:0,253,863:0:3123:84	1/1:12,27:27:39:185,27,0:1094:476:12	0/1:45,37:37:82:125,0,174:1441:1734:45	0/1:10,8:8:18:47,0,95:315:377:10	0/0:71,0:0:71:0,214,730:0:2738:71	0/0:83,0:0:83:0,250,774:0:3082:83	1/1:0,48:48:48:1298,144,0:1909:0:0	0/1:27,43:43:70:219,0,27:1737:1013:27	0/0:19,0:0:19:0,57,164:0:691:19	0/0:75,3:3:78:0,210,743:114:2870:75	0/1:17,42:42:59:273,0,12:1695:635:17	0/0:58,1:1:59:0,156,812:22:2198:58	1/1:0,73:73:73:825,220,0:2933:0:0	0/0:81,0:0:81:0,244,794:0:3039:81	0/0:51,0:0:51:0,154,478:0:1892:51	0/0:66,0:0:67:0,199,620:0:2429:66	1/1:0,38:38:38:330,114,0:1502:0:0	0/0:61,0:0:61:0,184,589:0:2258:61	0/0:42,11:11:53:0,16,261:437:1536:42	0/0:209,0:0:209:0,629,2077:0:7904:209	0/0:110,0:0:110:0,331,1327:0:4178:110	0/0:85,0:0:85:0,256,957:0:3159:85	0/0:49,0:0:49:0,148,561:0:1821:49	0/0:37,0:0:37:0,111,456:0:1341:37	0/1:25,23:23:48:60,0,96:935:938:25	0/0:43,0:0:43:0,129,402:0:1562:43	1/1:0,13:13:13:234,39,0:509:0:0	1/1:1,11:11:12:183,9,0:403:27:1	0/1:41,42:42:83:184,0,180:1645:1527:41	0/1:21,36:36:57:244,0,24:1408:743:21	0/0:143,0:0:143:0,430,1537:0:5467:143	0/1:54,58:58:112:234,0,198:2338:1993:54	0/0:1,0:0:1:0,3,10:0:37:1	0/0:36,0:0:36:0,108,396:0:1392:36	0/0:43,0:0:43:0,129,385:0:1562:43	0/1:6,11:11:17:48,0,21:443:229:6	0/0:24,0:0:24:0,72,329:0:878:24	0/0:40,0:0:40:0,120,432:0:1507:40	1/1:38,94:94:132:613,1,0:3775:1417:38	0/0:43,15:15:58:0,17,217:615:1584:43	0/1:11,17:17:28:98,0,72:693:411:11	0/0:94,0:0:94:0,283,890:0:3474:94	0/1:46,57:57:103:336,0,202:2275:1723:46	0/0:87,0:0:87:0,262,871:0:3265:87	0/0:8,2:2:10:0,15,88:76:298:8	0/1:60,55:55:115:233,0,309:2205:2295:60	0/0:19,0:0:19:0,57,364:0:702:19	0/0:123,0:0:123:0,370,1286:0:4646:123	0/1:10,13:13:23:129,0,28:498:398:10	0/1:45,46:46:91:202,0,200:1868:1712:45	0/1:37,11:11:48:14,0,191:437:1367:37	0/0:14,0:0:14:0,42,114:0:562:14	0/1:56,51:51:107:164,0,293:2029:2110:56	0/0:49,0:0:49:0,148,503:0:1840:49	0/1:36,22:22:58:64,0,296:893:1386:36	0/0:18,0:0:18:0,54,192:0:690:18	0/0:18,0:0:18:0,54,189:0:673:18	0/0:22,5:5:27:0,21,171:205:828:22	0/0:21,0:0:21:0,63,202:0:764:21	0/1:5,15:15:20:97,0,1:615:188:5	0/0:72,0:0:72:0,217,805:0:2670:72	0/0:104,0:0:104:0,313,910:0:3997:104	0/0:107,0:0:107:0,322,997:0:4076:107	0/0:136,0:0:136:0,409,1317:0:5062:136	0/1:39,31:31:70:193,0,145:1259:1474:39	0/0:38,0:0:38:0,114,357:0:1428:38	0/1:19,26:26:45:107,0,100:1058:732:19	0/0:52,0:0:52:0,157,496:0:1944:52	0/0:14,0:0:14:0,42,119:0:556:14	0/0:21,0:0:21:0,63,438:0:748:21
29378567	119401	29378567_119401	C	G	60213.8	.	AB=0.420081;ABP=303.584;AC=33;AF=0.232464;AN=218;AO=4619;CIGAR=1X;DP=99791;DPB=42640;DPRA=0.813554;EPP=73.4193;EPPR=1127.13;GTI=241;LEN=1;MEANALT=1.01046;MQM=13.1788;MQMR=11.386;NS=2112;NUMALT=1;ODDS=0.0110349;PAIRED=0.867937;PAIREDR=0.882602;PAO=0;PQA=0;PQR=0;PRO=0;PROBE=SNP|RAPIDGENOMICS_3404_35290||SNP|RAPIDGENOMICS_3404_35291||SNP|RAPIDGENOMICS_3404_35292;QA=178670;QR=1390391;RO=34711;RPL=1944;RPP=254.223;RPPR=1629.52;RPR=2675;RUN=1;SAF=2826;SAP=504.667;SAR=1793;SRF=19704;SRP=1383.17;SRR=15007;TYPE=snp;technology.illumina=1	GT:AD:AO:DP:PL:QA:QR:RO	0/1:1,1:1:2:2,0,2:41:41:1	0/0:13,1:1:14:0,34,112:41:496:13	./.:.:.:.:.:.:.:.	1/1:0,28:28:28:295,84,0:1108:0:0	0/0:15,0:0:15:0,45,252:0:592:15	0/0:20,8:8:28:0,2,120:303:804:20	0/0:4,0:0:4:0,12,91:0:164:4	0/0:2,0:0:2:0,6,19:0:82:2	0/1:25,13:13:38:49,0,114:533:990:25	1/1:0,41:41:41:407,123,0:1637:0:0	0/0:7,0:0:7:0,21,58:0:278:7	0/0:44,0:0:44:0,132,434:0:1733:44	0/0:16,3:3:19:0,12,89:118:647:16	1/1:2,9:9:11:56,16,0:361:78:2	0/0:37,13:13:50:0,31,202:520:1427:37	0/0:108,0:0:108:0,325,1144:0:4269:108	0/0:8,0:0:8:0,24,225:0:309:8	0/0:51,0:0:51:0,154,520:0:2049:51	1/1:0,18:18:18:207,54,0:725:0:0	0/0:33,0:0:33:0,99,333:0:1340:33	0/0:65,0:0:65:0,196,604:0:2621:65	0/0:50,0:0:50:0,151,592:0:2046:50	0/0:26,0:0:26:0,78,276:0:1036:26	0/0:23,0:0:23:0,69,214:0:943:23	0/0:8,0:0:8:0,24,114:0:324:8	0/0:19,0:0:19:0,57,548:0:706:19	0/0:48,0:0:48:0,144,485:0:1931:48	0/0:38,0:0:38:0,114,425:0:1512:38	0/0:61,0:0:61:0,184,588:0:2432:61	0/0:28,0:0:31:0,84,267:0:1110:28	0/0:54,0:0:54:0,163,562:0:2194:54	0/1:23,22:22:45:97,0,39:872:939:23	1/1:1,53:53:54:568,155,0:2122:37:1	0/0:21,0:0:21:0,63,240:0:857:21	0/0:17,0:0:17:0,51,166:0:676:17	0/0:4,0:0:4:0,12,33:0:164:4	0/0:22,6:6:28:0,12,109:241:889:22	0/0:29,0:0:29:0,87,320:0:1173:29	0/1:14,8:8:22:25,0,65:315:570:14	0/0:40,0:0:40:0,120,464:0:1577:40	0/0:33,0:0:33:0,99,366:0:1345:33	0/0:55,0:0:55:0,166,514:0:2189:55	0/0:59,0:0:59:0,178,494:0:2355:59	0/1:8,12:12:20:51,0,20:485:328:8	0/1:24,27:27:51:135,0,124:1072:980:24	0/0:1,0:0:1:0,3,9:0:37:1	0/0:49,0:0:50:0,148,462:0:1990:49	0/0:87,0:0:87:0,262,768:0:3489:87	1/1:0,18:18:18:365,54,0:680:0:0	0/1:29,11:11:40:32,0,167:441:1181:29	0/0:2,0:0:2:0,6,19:0:78:2	0/0:24,0:0:24:0,72,281:0:938:24	0/0:28,6:6:34:0,24,237:242:1140:28	0/0:22,0:0:22:0,66,281:0:872:22	1/1:0,28:28:28:346,84,0:1081:0:0	0/0:50,0:0:50:0,151,458:0:2033:50	0/0:33,0:0:33:0,99,318:0:1315:33	0/0:35,0:0:35:0,105,322:0:1418:35	1/1:0,30:30:30:317,90,0:1195:0:0	0/0:19,0:0:19:0,57,218:0:747:19	0/0:16,4:4:20:0,20,111:157:638:16	0/0:82,0:0:82:0,247,906:0:3264:82	0/0:56,0:0:56:0,169,677:0:2265:56	0/0:40,0:0:40:0,120,402:0:1592:40	0/0:32,0:0:32:0,96,327:0:1251:32	0/0:13,0:0:13:0,39,131:0:529:13	0/0:16,0:0:16:0,48,144:0:643:16	0/0:48,0:0:48:0,144,540:0:1934:48	./.:.:.:.:.:.:.:.	1/1:0,3:3:3:45,9,0:118:0:0	0/1:18,9:9:27:7,0,196:355:718:18	0/0:33,9:9:42:0,52,233:369:1327:33	0/0:55,0:0:55:0,166,597:0:2177:55	0/1:17,8:8:25:10,0,132:312:674:17	0/0:2,0:0:2:0,6,25:0:82:2	0/0:34,0:0:34:0,102,388:0:1338:34	0/0:15,0:0:15:0,45,192:0:598:15	0/1:4,5:5:9:48,0,10:185:164:4	0/0:12,0:0:12:0,36,149:0:488:12	0/0:27,0:0:27:0,81,257:0:1075:27	0/1:32,19:19:51:50,0,238:745:1291:32	0/0:14,4:4:18:0,4,85:154:566:14	0/1:13,14:14:27:41,0,47:570:520:13	0/0:59,0:0:59:0,178,669:0:2366:59	0/0:21,10:10:31:0,6,175:408:845:21	0/0:61,0:0:61:0,184,497:0:2450:61	0/1:10,6:6:16:26,0,36:232:406:10	0/1:29,18:18:47:20,0,116:723:1176:29	0/0:15,0:0:15:0,45,221:0:589:15	0/0:50,0:0:50:0,151,555:0:1948:50	0/0:22,12:12:34:0,11,151:468:894:22	0/0:20,6:6:26:0,16,134:244:797:20	0/0:14,7:7:22:0,2,72:254:556:14	0/0:4,0:0:4:0,12,31:0:164:4	0/1:11,13:13:24:73,0,45:496:451:11	0/0:29,0:0:29:0,87,302:0:1159:29	0/0:20,9:9:29:0,7,133:345:799:20	0/0:8,0:0:8:0,24,64:0:324:8	0/0:18,0:0:18:0,54,158:0:717:18	0/0:7,0:0:7:0,21,65:0:283:7	0/0:19,0:0:19:0,57,158:0:766:19	0/0:6,3:3:9:0,2,20:123:238:6	0/0:52,0:0:52:0,157,487:0:2085:52	0/0:38,0:0:38:0,114,378:0:1542:38	0/0:19,0:0:19:0,57,181:0:760:19	0/0:47,0:0:47:0,141,591:0:1879:47	0/0:21,0:0:21:0,63,261:0:838:21	0/0:17,0:0:17:0,51,143:0:689:17	0/0:19,3:3:22:0,35,162:123:771:19	0/0:27,0:0:27:0,81,311:0:1056:27	./.:.:.:.:.:.:.:.	0/0:18,0:0:18:0,54,344:0:704:18
29378567	119403	29378567_119403	C	T	60871.9	.	AB=0.419726;ABP=313.983;AC=35;AF=0.234016;AN=218;AO=4696;CIGAR=1X;DP=100994;DPB=43294;DPRA=0.81415;EPP=109.549;EPPR=1172.08;GTI=250;LEN=1;MEANALT=1.00914;MQM=13.1799;MQMR=11.3735;NS=2112;NUMALT=1;ODDS=0.00480639;PAIRED=0.867334;PAIREDR=0.883364;PAO=0;PQA=0;PQR=0;PRO=0;PROBE=SNP|RAPIDGENOMICS_3404_35290||SNP|RAPIDGENOMICS_3404_35291||SNP|RAPIDGENOMICS_3404_35292;QA=181383;QR=1407752;RO=35212;RPL=2027;RPP=193.599;RPPR=1286.45;RPR=2669;RUN=1;SAF=2857;SAP=482.216;SAR=1839;SRF=19932;SRP=1337.59;SRR=15280;TYPE=snp;technology.illumina=1	GT:AD:AO:DP:PL:QA:QR:RO	0/1:1,1:1:2:2,0,2:41:41:1	0/0:13,1:1:14:0,34,104:41:491:13	./.:.:.:.:.:.:.:.	1/1:0,28:28:28:295,84,0:1108:0:0	0/0:15,0:0:15:0,45,269:0:607:15	0/1:20,11:11:31:75,0,110:426:812:20	0/0:4,0:0:4:0,12,91:0:164:4	0/0:2,0:0:2:0,6,19:0:82:2	0/1:28,11:11:39:30,0,138:451:1118:28	1/1:0,41:41:41:407,123,0:1637:0:0	0/0:8,0:0:8:0,24,67:0:315:8	0/0:44,0:0:44:0,132,434:0:1724:44	0/0:16,3:3:19:0,12,89:118:656:16	1/1:2,10:10:12:67,19,0:398:82:2	0/0:37,13:13:50:0,31,205:520:1441:37	0/0:112,0:0:112:0,337,1173:0:4456:112	0/0:8,0:0:8:0,24,230:0:314:8	0/0:53,0:0:53:0,160,542:0:2122:53	1/1:0,19:19:19:214,57,0:762:0:0	0/0:33,0:0:33:0,99,330:0:1321:33	0/0:67,0:0:67:0,202,620:0:2712:67	0/0:50,0:0:50:0,151,592:0:2038:50	0/0:25,0:0:25:0,75,261:0:986:25	0/0:23,0:0:23:0,69,214:0:934:23	0/0:8,0:0:8:0,24,114:0:328:8	0/0:19,0:0:19:0,57,561:0:741:19	0/0:49,0:0:49:0,148,507:0:1943:49	0/0:42,0:0:42:0,126,498:0:1623:42	0/0:64,0:0:64:0,193,610:0:2533:64	0/0:32,0:0:32:0,96,318:0:1245:32	0/0:54,0:0:54:0,163,564:0:2201:54	0/1:26,22:22:48:88,0,52:872:1040:26	1/1:0,56:56:56:599,169,0:2237:0:0	0/0:23,0:0:23:0,69,254:0:907:23	0/0:17,0:0:17:0,51,166:0:671:17	0/0:4,0:0:4:0,12,33:0:164:4	0/0:22,6:6:28:0,12,109:241:902:22	0/0:28,0:0:28:0,84,313:0:1136:28	0/1:14,8:8:22:25,0,65:315:570:14	0/0:44,0:0:44:0,132,505:0:1750:44	0/0:35,0:0:35:0,105,384:0:1417:35	0/0:54,0:0:54:0,163,505:0:2139:54	0/0:60,0:0:60:0,181,505:0:2444:60	0/1:8,12:12:20:51,0,20:485:328:8	0/1:24,27:27:51:135,0,124:1072:976:24	0/0:1,0:0:1:0,3,9:0:41:1	0/0:52,0:0:52:0,157,495:0:2106:52	0/0:93,0:0:93:0,280,831:0:3624:93	1/1:0,18:18:18:365,54,0:680:0:0	0/1:29,11:11:40:32,0,167:441:1158:29	0/0:2,0:0:2:0,6,19:0:73:2	0/0:25,0:0:25:0,75,292:0:1003:25	0/0:28,6:6:34:0,24,237:242:1126:28	0/0:22,0:0:22:0,66,269:0:848:22	1/1:0,32:32:32:378,96,0:1224:0:0	0/0:63,0:0:63:0,190,575:0:2426:63	0/0:35,0:0:35:0,105,334:0:1413:35	0/0:38,0:0:38:0,114,354:0:1541:38	1/1:0,32:32:32:333,96,0:1277:0:0	0/0:19,0:0:19:0,57,210:0:761:19	0/0:16,4:4:20:0,20,111:157:643:16	0/0:81,0:0:81:0,244,865:0:3225:81	0/0:62,0:0:62:0,187,740:0:2430:62	0/0:40,0:0:40:0,120,395:0:1584:40	0/0:31,0:0:31:0,93,320:0:1227:31	0/0:13,0:0:13:0,39,131:0:506:13	0/0:16,0:0:16:0,48,144:0:643:16	0/0:49,0:0:49:0,148,549:0:1984:49	./.:.:.:.:.:.:.:.	1/1:0,3:3:3:45,9,0:118:0:0	0/1:20,9:9:29:1,0,205:355:797:20	0/0:33,9:9:42:0,52,233:369:1325:33	0/0:55,0:0:55:0,166,597:0:2211:55	0/1:17,8:8:25:10,0,143:312:697:17	0/0:2,0:0:2:0,6,25:0:82:2	0/0:34,0:0:34:0,102,390:0:1381:34	0/0:16,0:0:16:0,48,200:0:643:16	0/1:4,5:5:9:48,0,10:185:164:4	0/0:14,0:0:14:0,42,161:0:543:14	0/0:27,0:0:27:0,81,257:0:1088:27	0/1:33,19:19:52:47,0,254:745:1341:33	0/0:14,4:4:18:0,4,86:154:574:14	0/1:11,14:14:27:46,0,35:570:447:11	0/0:61,0:0:61:0,184,686:0:2445:61	0/0:21,10:10:31:0,6,173:408:848:21	0/0:61,0:0:61:0,184,497:0:2389:61	0/1:10,6:6:16:26,0,36:232:398:10	0/1:30,18:18:48:17,0,121:723:1222:30	0/0:15,0:0:15:0,45,224:0:601:15	0/0:55,0:0:55:0,166,597:0:2157:55	0/0:22,12:12:34:0,11,151:468:877:22	0/0:25,6:6:31:0,31,172:244:968:25	0/0:15,7:7:22:0,3,86:254:596:15	0/0:4,0:0:4:0,12,31:0:164:4	0/1:11,14:14:25:77,0,42:528:451:11	0/0:29,0:0:29:0,87,303:0:1163:29	0/0:20,9:9:29:0,7,133:345:798:20	0/0:8,0:0:8:0,24,64:0:328:8	0/0:20,0:0:20:0,60,173:0:798:20	0/0:7,0:0:7:0,21,65:0:275:7	0/0:19,0:0:19:0,57,158:0:771:19	0/1:6,6:6:12:13,0,9:232:233:6	0/0:52,0:0:52:0,157,487:0:2082:52	0/0:38,0:0:38:0,114,372:0:1527:38	0/0:19,0:0:19:0,57,181:0:766:19	0/0:48,0:0:48:0,144,619:0:1908:48	0/0:21,0:0:21:0,63,261:0:845:21	0/0:17,0:0:17:0,51,143:0:697:17	0/0:19,3:3:22:0,35,163:123:775:19	0/0:27,0:0:27:0,81,313:0:1089:27	./.:.:.:.:.:.:.:.	0/0:18,0:0:18:0,54,357:0:725:18
29378567	119467	29378567_119467	G	A	78605.4	.	AB=0.438254;ABP=184.287;AC=39;AF=0.230341;AN=218;AO=4914;CIGAR=1X;DP=101023;DPB=40609;DPRA=0.825183;EPP=199.016;EPPR=1378.93;GTI=227;LEN=1;MEANALT=1.00389;MQM=12.8207;MQMR=11.2668;NS=2112;NUMALT=1;ODDS=0.0294229;PAIRED=0.872812;PAIREDR=0.889926;PAO=0;PQA=0;PQR=0;PRO=0;PROBE=SNP|RAPIDGENOMICS_3404_35290||SNP|RAPIDGENOMICS_3404_35291||SNP|RAPIDGENOMICS_3404_35292;QA=192238;QR=1301198;RO=32687;RPL=2665;RPP=79.4829;RPPR=4076.94;RPR=2249;RUN=1;SAF=2391;SAP=10.7099;SAR=2523;SRF=14577;SRP=832.224;SRR=18110;TYPE=snp;technology.illumina=1	GT:AD:AO:DP:PL:QA:QR:RO	0/0:5,1:1:6:0,10,29:41:205:5	0/0:6,0:0:6:0,18,45:0:242:6	1/1:0,2:2:2:16,6,0:82:0:0	1/1:0,24:24:24:288,72,0:976:0:0	0/0:14,0:0:14:0,42,264:0:561:14	0/1:26,16:16:42:106,0,136:656:1050:26	0/1:3,3:3:6:37,0,57:123:110:3	./.:.:.:.:.:.:.:.	0/0:38,4:4:42:0,50,285:160:1509:38	1/1:0,38:38:38:377,114,0:1542:0:0	0/0:5,1:1:6:0,10,36:41:193:5	0/0:53,0:0:53:0,160,492:0:2135:53	0/1:7,2:2:9:11,0,32:82:287:7	0/0:6,2:2:8:0,5,27:82:233:6	0/0:37,5:5:42:0,74,294:201:1461:37	0/0:111,0:0:111:0,334,1114:0:4451:111	0/0:11,0:0:11:0,33,259:0:443:11	0/0:38,0:0:38:0,114,381:0:1522:38	1/1:0,23:23:23:247,69,0:908:0:0	0/0:31,0:0:31:0,93,296:0:1259:31	0/0:40,0:0:40:0,120,382:0:1616:40	0/0:54,0:0:54:0,163,624:0:2193:54	0/0:21,0:0:21:0,63,223:0:857:21	0/0:22,0:0:22:0,66,202:0:894:22	0/0:5,0:0:5:0,15,65:0:205:5	0/0:28,0:0:28:0,84,626:0:1096:28	0/0:45,0:0:45:0,135,432:0:1818:45	0/0:46,0:0:46:0,138,526:0:1822:46	0/0:78,0:0:78:0,235,724:0:3152:78	0/0:32,0:0:32:0,96,311:0:1279:32	0/0:49,0:0:49:0,148,542:0:1988:49	0/0:32,10:10:42:0,16,138:390:1286:32	1/1:0,57:57:57:621,172,0:2264:0:0	0/0:28,0:0:28:0,84,303:0:1092:28	0/0:18,0:0:18:0,54,181:0:693:18	0/0:2,0:0:2:0,6,17:0:78:2	0/1:24,9:9:33:16,0,98:342:966:24	0/0:24,0:0:24:0,72,236:0:953:24	0/0:21,8:8:29:0,0,125:310:838:21	0/0:35,0:0:35:0,105,367:0:1394:35	0/0:43,0:0:43:0,129,436:0:1706:43	0/0:49,0:0:49:0,148,463:0:1970:49	0/0:57,0:0:57:0,172,482:0:2301:57	0/1:8,9:9:17:42,0,29:369:328:8	0/1:16,11:11:27:53,0,115:443:620:16	0/0:1,0:0:1:0,3,9:0:41:1	0/0:49,0:0:49:0,148,470:0:1978:49	0/0:82,0:0:82:0,247,784:0:3225:82	1/1:0,20:20:20:414,60,0:783:0:0	0/0:35,9:9:44:0,27,257:360:1418:35	0/0:1,0:0:1:0,3,10:0:32:1	0/0:21,0:0:21:0,63,208:0:778:21	0/1:13,10:10:23:49,0,136:406:521:13	0/0:25,0:0:25:0,75,312:0:952:25	1/1:0,40:40:40:460,120,0:1564:0:0	0/0:65,0:0:65:0,196,617:0:2631:65	0/0:27,0:0:27:0,81,276:0:1099:27	0/0:49,0:0:49:0,148,471:0:1975:49	1/1:0,28:28:28:291,84,0:1131:0:0	0/0:8,0:0:8:0,24,87:0:324:8	1/1:5,11:11:16:53,7,0:432:191:5	0/0:73,0:0:73:0,220,843:0:2889:73	0/0:65,0:0:65:0,196,739:0:2609:65	0/0:40,0:0:40:0,120,422:0:1591:40	0/0:26,0:0:26:0,78,233:0:1058:26	0/0:27,0:0:27:0,81,242:0:1094:27	0/0:14,0:0:14:0,42,118:0:566:14	0/0:33,0:0:33:0,99,421:0:1307:33	./.:.:.:.:.:.:.:.	1/1:0,7:7:7:163,21,0:264:0:0	0/0:26,9:9:35:0,19,277:352:1033:26	0/1:27,19:19:46:78,0,120:766:1099:27	0/0:41,0:0:41:0,123,442:0:1664:41	0/0:20,5:5:25:0,34,195:205:802:20	0/0:4,0:0:4:0,12,41:0:164:4	0/0:49,0:0:49:0,148,582:0:1957:49	0/0:15,0:0:15:0,45,206:0:602:15	0/1:4,3:3:7:20,0,16:86:164:4	0/0:11,0:0:11:0,33,118:0:429:11	0/0:29,0:0:29:0,87,273:0:1148:29	0/1:30,11:11:41:1,0,251:447:1173:30	0/0:14,0:0:14:0,42,135:0:574:14	1/1:6,12:12:18:52,4,0:488:233:6	0/0:52,0:0:52:0,157,594:0:2071:52	0/0:19,7:7:26:0,23,187:279:766:19	0/0:54,0:0:54:0,163,448:0:2072:54	0/0:8,0:0:8:0,24,71:0:328:8	0/1:23,19:19:42:43,0,61:754:939:23	0/0:14,0:0:14:0,42,183:0:540:14	0/0:63,0:0:63:0,190,635:0:2550:63	0/1:18,12:12:30:1,0,105:488:730:18	0/0:26,6:6:32:0,37,185:242:1062:26	0/1:8,4:4:12:1,0,32:164:319:8	0/0:5,0:0:5:0,15,39:0:183:5	0/1:13,11:11:24:47,0,54:451:529:13	0/0:25,0:0:25:0,75,250:0:992:25	0/1:21,12:12:33:23,0,112:488:849:21	0/0:8,0:0:8:0,24,90:0:320:8	0/0:14,0:0:14:0,42,122:0:574:14	0/0:8,3:3:11:0,11,54:123:320:8	0/0:19,0:0:19:0,57,158:0:779:19	0/1:6,7:7:13:18,0,6:287:232:6	0/0:45,0:0:45:0,135,442:0:1829:45	0/0:22,0:0:22:0,66,236:0:885:22	0/0:14,0:0:14:0,42,139:0:560:14	0/0:42,0:0:42:0,126,527:0:1697:42	0/0:15,1:1:16:0,40,162:41:603:15	0/0:9,0:0:9:0,27,72:0:361:9	0/1:11,11:11:22:50,0,21:437:447:11	0/0:22,0:0:22:0,66,212:0:898:22	./.:.:.:.:.:.:.:.	0/0:17,0:0:17:0,51,291:0:626:17
29378567	119805	29378567_119805	C	T	163005	.	AB=0.459035;ABP=195.152;AC=55;AF=0.273065;AN=224;AO=10909;CIGAR=1X;DP=176756;DPB=76989;DPRA=0.958396;EPP=8.42953;EPPR=1296.52;GTI=102;LEN=1;MEANALT=1.00974;MQM=13.2702;MQMR=11.7362;NS=2112;NUMALT=1;ODDS=0.0102319;PAIRED=0.823999;PAIREDR=0.85793;PAO=0;PQA=0;PQR=0;PRO=0;PROBE=SNP|RAPIDGENOMICS_3404_35290||SNP|RAPIDGENOMICS_3404_35291||SNP|RAPIDGENOMICS_3404_35292;QA=429086;QR=2278522;RO=56824;RPL=5817;RPP=107.638;RPPR=178.67;RPR=5092;RUN=1;SAF=5211;SAP=50.2196;SAR=5698;SRF=26945;SRP=331.97;SRR=29879;TYPE=snp;technology.illumina=1	GT:AD:AO:DP:PL:QA:QR:RO	0/1:30,40:40:70:127,0,101:1590:1204:30	0/0:22,12:12:34:0,4,120:452:894:22	1/1:0,14:14:14:176,42,0:574:0:0	1/1:0,68:68:68:665,205,0:2709:0:0	0/0:19,0:0:19:0,57,257:0:754:19	0/1:41,29:29:70:96,0,253:1185:1681:41	0/1:1,5:5:6:73,0,23:205:41:1	0/0:13,5:5:18:0,11,190:198:490:13	0/1:50,24:24:74:39,0,288:945:1965:50	1/1:0,67:67:67:663,202,0:2678:0:0	1/1:1,2:2:3:31,1,0:82:37:1	0/0:86,0:0:86:0,259,830:0:3466:86	0/1:23,22:22:45:84,0,92:869:939:23	0/1:4,14:14:18:130,0,48:534:160:4	0/0:56,11:11:67:0,90,449:424:2265:56	0/0:148,0:0:148:0,446,1525:0:5827:148	0/0:29,0:0:29:0,87,627:0:1171:29	0/0:71,0:0:71:0,214,653:0:2852:71	1/1:0,78:78:78:751,235,0:3112:0:0	0/0:50,0:0:50:0,151,534:0:2042:50	0/0:107,0:0:107:0,322,970:0:4320:107	0/0:101,0:0:101:0,304,1040:0:4046:101	0/0:28,0:0:28:0,84,238:0:1148:28	0/0:63,0:0:63:0,190,576:0:2566:63	0/0:42,0:0:42:0,126,474:0:1709:42	0/0:65,0:0:65:0,196,1402:0:2578:65	0/0:137,0:0:137:0,412,1235:0:5491:137	0/0:114,0:0:114:0,343,1055:0:4589:114	0/0:101,0:0:101:0,304,993:0:4075:101	0/0:16,0:0:16:0,48,184:0:652:16	0/0:28,0:0:28:0,84,223:0:1135:28	0/1:37,27:27:64:49,0,209:1072:1491:37	1/1:0,118:118:118:1126,355,0:4646:0:0	0/0:19,0:0:19:0,57,177:0:767:19	0/0:57,0:0:57:0,172,560:0:2284:57	0/0:13,0:0:13:0,39,349:0:478:13	0/1:29,44:44:73:204,0,60:1771:1153:29	0/0:62,0:0:62:0,187,602:0:2495:62	0/1:21,37:37:58:222,0,58:1486:834:21	0/0:77,0:0:77:0,232,766:0:3110:77	0/0:48,0:0:48:0,144,418:0:1945:48	0/0:68,1:1:69:0,199,617:32:2745:68	0/0:113,0:0:113:0,340,1148:0:4498:113	0/1:5,3:3:8:7,0,17:119:205:5	0/1:43,29:29:72:109,0,257:1121:1691:43	0/1:15,24:24:39:104,0,42:972:597:15	0/0:123,0:0:123:0,370,1167:0:4940:123	0/0:106,0:0:106:0,319,1152:0:4194:106	1/1:0,52:52:52:1149,157,0:2084:0:0	0/1:23,12:12:35:22,0,94:474:902:23	0/0:6,0:0:6:0,18,60:0:246:6	0/0:116,0:0:116:0,349,1192:0:4617:116	0/1:59,37:37:96:35,0,269:1486:2374:59	0/0:46,0:0:46:0,138,560:0:1860:46	1/1:0,66:66:66:665,199,0:2663:0:0	0/0:129,0:0:129:0,388,1356:0:5199:129	0/0:46,0:0:46:0,138,417:0:1841:46	0/0:28,0:0:28:0,84,242:0:1120:28	1/1:0,33:33:33:317,99,0:1332:0:0	0/0:33,0:0:33:0,99,308:0:1336:33	0/1:15,12:12:27:46,0,188:474:603:15	0/0:231,0:0:231:0,695,2192:0:9349:231	0/0:130,0:0:130:0,391,1430:0:5206:130	0/0:47,0:0:47:0,141,519:0:1884:47	0/0:37,0:0:37:0,111,347:0:1451:37	0/0:28,0:0:28:0,84,274:0:1122:28	0/0:15,7:7:22:0,11,73:273:603:15	0/0:44,0:0:44:0,132,434:0:1759:44	1/1:0,2:2:2:15,6,0:82:0:0	1/1:0,20:20:20:560,60,0:802:0:0	0/1:41,36:36:77:165,0,197:1429:1655:41	1/1:14,42:42:56:211,5,0:1692:540:14	0/0:122,0:0:122:0,367,1214:0:4913:122	0/1:21,12:12:33:13,0,141:492:808:21	0/0:5,0:0:5:0,15,66:0:205:5	0/0:32,0:0:32:0,96,278:0:1289:32	0/0:37,0:0:37:0,111,332:0:1484:37	0/1:12,17:17:29:82,0,59:688:484:12	0/0:21,0:0:21:0,63,244:0:849:21	0/0:52,0:0:52:0,157,530:0:2063:52	0/1:103,57:57:160:62,0,414:2252:4215:103	0/0:43,16:16:59:0,13,246:652:1729:43	0/1:15,22:22:37:95,0,33:890:615:15	0/0:56,0:0:56:0,169,468:0:2240:56	0/0:28,11:11:39:0,5,189:407:1131:28	0/0:132,0:0:132:0,397,1418:0:5320:132	0/0:34,8:8:42:0,39,316:306:1363:34	0/1:30,53:53:83:269,0,50:2156:1222:30	0/0:30,0:0:30:0,90,451:0:1195:30	0/0:69,0:0:69:0,208,700:0:2720:69	1/1:10,19:19:29:66,5,0:750:406:10	0/1:42,20:20:62:20,0,211:812:1704:42	0/1:15,38:38:53:292,0,106:1532:615:15	0/0:22,0:0:22:0,66,184:0:902:22	0/0:44,23:23:67:0,10,282:925:1778:44	0/0:32,0:0:32:0,96,304:0:1300:32	0/1:21,22:22:43:74,0,67:885:838:21	0/0:57,0:0:57:0,172,527:0:2266:57	0/0:20,0:0:20:0,60,213:0:784:20	0/1:13,11:11:24:38,0,52:451:505:13	0/0:23,0:0:23:0,69,235:0:935:23	0/1:34,14:14:48:14,0,131:546:1382:34	0/0:29,0:0:29:0,87,304:0:1185:29	0/0:18,0:0:18:0,54,162:0:721:18	0/0:44,0:0:44:0,132,449:0:1773:44	0/0:76,0:0:76:0,229,838:0:3043:76	0/1:46,26:26:72:25,0,268:1045:1860:46	0/0:35,0:0:35:0,105,319:0:1413:35	1/1:6,13:13:19:80,7,0:511:242:6	0/0:99,0:0:99:0,298,894:0:3954:99	0/0:7,0:0:7:0,21,65:0:283:7	0/0:29,0:0:29:0,87,702:0:1180:29
29378567	167973	29378567_167973	C	T	109317	.	AB=0.495182;ABP=4.14021;AC=58;AF=0.304605;AN=224;AO=5570;CIGAR=1X;DP=95512;DPB=50172;DPRA=1.13997;EPP=16.2091;EPPR=337.526;GTI=52;LEN=1;MEANALT=1.00129;MQM=16.1167;MQMR=11.996;NS=2112;NUMALT=1;ODDS=0.00762801;PAIRED=0.725135;PAIREDR=0.856237;PAO=0;PQA=0;PQR=0;PRO=0;PROBE=SNP|RAPIDGENOMICS_3404_35293;QA=215353;QR=1390499;RO=34849;RPL=2459;RPP=168.738;RPPR=528.13;RPR=3111;RUN=1;SAF=3356;SAP=511.44;SAR=2214;SRF=19033;SRP=647.871;SRR=15816;TYPE=snp;technology.illumina=1	GT:AD:AO:DP:PL:QA:QR:RO	0/0:52,18:18:70:0,6,292:708:2059:52	0/0:25,0:0:25:0,75,215:0:992:25	1/1:0,17:17:17:176,51,0:680:0:0	1/1:1,51:51:52:512,147,0:2020:41:1	0/0:8,0:0:8:0,24,146:0:324:8	0/1:7,11:11:18:52,0,65:447:283:7	0/0:4,0:0:4:0,12,92:0:160:4	1/1:2,13:13:15:130,30,0:512:78:2	0/1:24,16:16:40:17,0,149:652:984:24	1/1:0,47:47:47:469,141,0:1844:0:0	0/1:5,8:8:13:27,0,3:328:196:5	0/0:49,0:0:49:0,148,505:0:1958:49	1/1:1,28:28:29:253,66,0:1117:22:1	0/1:19,14:14:33:58,0,148:543:749:19	0/1:10,13:13:23:44,0,23:521:401:10	0/0:82,0:0:82:0,247,890:0:3337:82	0/0:15,2:2:17:0,34,279:78:574:15	0/0:156,0:0:156:0,470,1657:0:6333:156	1/1:0,61:61:61:676,184,0:2452:0:0	0/0:21,0:0:21:0,63,224:0:823:21	0/0:43,0:0:43:0,129,428:0:1755:43	0/0:68,0:0:68:0,205,703:0:2761:68	0/0:18,0:0:18:0,54,145:0:720:18	0/0:90,0:0:90:0,271,907:0:3648:90	0/0:7,0:0:7:0,21,108:0:246:7	0/0:35,0:0:35:0,105,795:0:1368:35	0/0:50,0:0:50:0,151,499:0:2037:50	0/0:49,0:0:49:0,148,530:0:1980:49	0/0:90,0:0:90:0,271,922:0:3608:90	0/0:27,0:0:27:0,81,365:0:1061:27	0/0:24,0:0:24:0,72,286:0:962:24	0/1:7,7:7:14:42,0,17:287:287:7	1/1:0,118:118:119:1259,355,0:4720:0:0	0/0:24,0:0:24:0,72,221:0:972:24	0/0:28,0:0:28:0,84,255:0:1105:28	0/0:23,0:0:23:0,69,375:0:917:23	0/1:25,21:21:46:89,0,106:807:1021:25	0/0:35,0:0:35:0,105,336:0:1392:35	0/0:10,4:4:14:0,3,69:164:406:10	0/0:26,0:0:26:0,78,243:0:1046:26	0/0:52,0:0:52:0,157,515:0:2097:52	0/0:34,0:0:34:0,102,317:0:1366:34	0/0:68,0:0:68:0,205,767:0:2718:68	0/1:15,12:12:27:19,0,62:447:611:15	0/1:9,26:26:35:152,0,14:1008:365:9	0/1:32,14:14:46:0,0,226:570:1281:32	0/0:51,0:0:51:0,154,598:0:2047:51	0/0:42,0:0:42:0,126,493:0:1627:42	1/1:0,16:16:16:389,48,0:611:0:0	0/1:30,38:38:68:215,0,122:1491:1218:30	0/0:1,0:0:1:0,3,17:0:41:1	0/0:72,0:0:72:0,217,819:0:2820:72	0/1:17,16:16:33:66,0,90:619:664:17	0/0:13,0:0:13:0,39,159:0:525:13	1/1:0,53:53:53:543,160,0:2095:0:0	0/0:23,0:0:23:0,69,230:0:922:23	0/0:30,0:0:30:0,90,337:0:1188:30	0/0:13,0:0:13:0,39,147:0:533:13	1/1:0,8:8:8:109,24,0:307:0:0	0/0:17,0:0:17:0,51,157:0:689:17	0/1:42,26:26:68:90,0,142:1049:1672:42	0/0:219,0:0:219:0,659,2209:0:8785:219	0/0:118,0:0:118:0,355,1312:0:4656:118	0/0:22,0:0:22:0,66,238:0:876:22	0/0:37,0:0:37:0,111,393:0:1478:37	0/0:23,0:0:23:0,69,204:0:895:23	0/1:36,34:34:70:118,0,110:1335:1401:36	0/0:54,0:0:54:0,163,555:0:2179:54	1/1:0,47:47:47:536,141,0:1896:0:0	1/1:0,6:6:6:199,18,0:234:0:0	0/1:27,30:30:57:177,0,95:1188:1077:27	0/1:9,11:11:20:28,0,35:396:353:9	0/0:56,0:0:56:0,169,658:0:2217:56	1/1:11,33:33:44:292,17,0:1278:435:11	0/0:6,0:0:6:0,18,69:0:242:6	0/0:28,0:0:28:0,84,302:0:1091:28	0/0:32,0:0:32:0,96,372:0:1300:32	0/1:5,10:10:15:97,0,20:384:205:5	0/0:13,0:0:13:0,39,163:0:475:13	0/0:20,0:0:20:0,60,275:0:816:20	0/1:31,23:23:54:84,0,239:886:1249:31	0/0:26,7:7:33:0,33,213:283:1058:26	0/1:4,6:6:10:41,0,9:229:155:4	0/0:39,0:0:39:0,117,377:0:1551:39	0/1:39,21:21:60:28,0,285:826:1575:39	0/0:70,0:0:70:0,211,831:0:2854:70	0/0:10,0:0:10:0,30,93:0:402:10	0/1:47,71:71:118:357,0,81:2780:1879:47	0/0:9,0:0:9:0,27,169:0:324:9	0/0:88,0:0:88:0,265,892:0:3592:88	0/1:15,12:12:27:41,0,39:470:611:15	1/1:2,12:12:14:79,17,0:476:78:2	1/1:5,14:14:19:85,16,0:528:201:5	0/0:29,0:0:29:0,87,299:0:1156:29	1/1:11,34:34:45:326,14,0:1345:433:11	0/0:18,0:0:18:0,54,162:0:726:18	0/1:10,14:14:24:105,0,38:566:383:10	0/0:14,0:0:14:0,42,145:0:566:14	0/0:16,0:0:16:0,48,161:0:626:16	0/0:7,1:1:8:0,10,64:41:287:7	0/0:22,0:0:22:0,66,191:0:880:22	0/1:8,14:14:22:214,0,0:556:328:8	0/0:26,0:0:26:0,78,255:0:1024:26	0/0:40,0:0:40:0,120,345:0:1618:40	0/0:58,0:0:58:0,175,595:0:2306:58	0/0:99,0:0:99:0,298,1011:0:3992:99	0/1:15,12:12:27:67,0,82:488:615:15	0/0:19,0:0:19:0,57,202:0:752:19	0/1:6,13:13:19:87,0,16:516:242:6	0/0:63,0:0:63:0,190,509:0:2472:63	0/0:44,0:0:44:0,132,510:0:1764:44	0/0:11,0:0:11:0,33,220:0:438:11
29378567	168016	29378567_168016	G	A	109700	.	AB=0.501969;ABP=3.21555;AC=59;AF=0.302362;AN=224;AO=5751;CIGAR=1X;DP=94859;DPB=49096;DPRA=1.14923;EPP=189.615;EPPR=823.895;GTI=46;LEN=1;MEANALT=1.00127;MQM=16.1509;MQMR=12.03;NS=2112;NUMALT=1;ODDS=0.00411574;PAIRED=0.731525;PAIREDR=0.857813;PAO=0;PQA=0;PQR=0;PRO=0;PROBE=SNP|RAPIDGENOMICS_3404_35293;QA=219915;QR=1334910;RO=33695;RPL=3145;RPP=112.706;RPPR=1700.99;RPR=2606;RUN=1;SAF=2851;SAP=3.91687;SAR=2900;SRF=15679;SRP=354.981;SRR=18016;TYPE=snp;technology.illumina=1	GT:AD:AO:DP:PL:QA:QR:RO	0/0:47,13:13:60:0,53,362:533:1848:47	0/1:11,2:2:13:24,0,75:82:443:11	1/1:0,15:15:15:150,45,0:573:0:0	1/1:2,61:61:63:642,171,0:2387:82:2	0/0:10,0:0:10:0,30,237:0:389:10	0/1:7,13:13:20:71,0,59:511:287:7	0/0:1,0:0:1:0,3,10:0:37:1	1/1:0,12:12:12:135,36,0:449:0:0	0/1:20,14:14:34:24,0,76:551:797:20	1/1:0,52:52:52:517,157,0:2089:0:0	1/1:1,6:6:7:39,11,0:246:41:1	0/0:33,0:0:33:0,99,365:0:1309:33	1/1:0,31:31:31:344,93,0:1217:0:0	0/1:15,14:14:29:116,0,113:566:593:15	0/1:8,16:16:24:76,0,1:639:301:8	0/0:100,0:0:100:0,301,1118:0:3962:100	0/0:16,2:2:18:0,37,358:82:635:16	0/0:181,0:0:181:0,545,1962:0:7149:181	1/1:0,68:68:68:709,205,0:2589:0:0	0/0:13,0:0:13:0,39,163:0:519:13	0/0:46,0:0:46:0,138,444:0:1829:46	0/0:61,0:0:61:0,184,588:0:2444:61	0/0:21,0:0:21:0,63,192:0:837:21	0/0:99,0:0:99:0,298,983:0:3960:99	0/0:16,0:0:16:0,48,184:0:624:16	0/0:35,0:0:35:0,105,735:0:1326:35	0/0:38,0:0:38:0,114,368:0:1532:38	0/0:48,0:0:48:0,144,525:0:1843:48	0/0:80,0:0:80:0,241,853:0:3209:80	0/0:39,0:0:39:0,117,472:0:1539:39	0/0:35,0:0:35:0,105,376:0:1368:35	0/1:7,10:10:17:57,0,8:352:283:7	1/1:0,113:113:113:1332,340,0:4397:0:0	0/0:17,0:0:17:0,51,192:0:667:17	0/0:34,0:0:34:0,102,330:0:1390:34	0/0:13,0:0:13:0,39,149:0:533:13	0/1:35,22:22:57:42,0,182:843:1407:35	0/0:38,0:0:38:0,114,346:0:1558:38	0/0:15,4:4:19:0,18,131:164:593:15	0/0:23,0:0:23:0,69,221:0:904:23	0/0:64,0:0:64:0,193,643:0:2550:64	0/0:40,0:0:40:0,120,390:0:1595:40	0/0:67,0:0:67:0,202,739:0:2690:67	0/1:15,11:11:26:15,0,65:434:597:15	1/1:7,34:34:41:243,45,0:1342:287:7	0/0:34,9:9:43:0,50,302:351:1334:34	0/0:63,0:0:63:0,190,712:0:2506:63	0/0:38,0:0:38:0,114,425:0:1501:38	1/1:0,20:20:20:534,60,0:766:0:0	0/1:35,54:54:89:370,0,119:2095:1379:35	0/0:1,0:0:1:0,3,17:0:41:1	0/0:73,0:0:73:0,220,800:0:2888:73	0/1:20,18:18:38:163,0,101:724:803:20	0/0:10,0:0:10:0,30,128:0:401:10	1/1:0,49:49:49:485,148,0:1946:0:0	0/0:20,0:0:20:0,60,208:0:781:20	0/0:21,0:0:21:0,63,233:0:816:21	0/0:11,0:0:11:0,33,104:0:451:11	1/1:0,14:14:14:209,42,0:546:0:0	0/0:16,0:0:16:0,48,147:0:648:16	0/1:40,29:29:69:95,0,134:1176:1617:40	0/0:215,0:0:215:0,647,2116:0:8582:215	0/0:106,0:0:106:0,319,1160:0:4198:106	0/0:23,0:0:23:0,69,287:0:926:23	0/0:28,0:0:28:0,84,285:0:1108:28	0/0:17,0:0:17:0,51,160:0:684:17	0/1:36,31:31:67:95,0,142:1185:1440:36	0/0:52,0:0:52:0,157,543:0:2077:52	1/1:0,44:44:44:496,132,0:1724:0:0	1/1:0,7:7:7:192,21,0:274:0:0	0/1:39,28:28:67:123,0,183:1079:1512:39	0/1:14,18:18:32:97,0,64:694:566:14	0/0:52,0:0:52:0,157,623:0:2040:52	1/1:8,32:32:40:303,38,0:1268:324:8	0/0:8,0:0:8:0,24,86:0:309:8	0/0:36,0:0:36:0,108,392:0:1424:36	0/0:24,0:0:24:0,72,243:0:939:24	0/1:6,6:6:12:36,0,36:234:242:6	0/0:8,0:0:8:0,24,68:0:307:8	0/0:20,0:0:20:0,60,236:0:784:20	0/1:30,36:36:66:244,0,107:1424:1198:30	0/0:21,5:5:26:0,26,147:201:835:21	0/1:12,8:8:20:73,0,49:324:479:12	0/0:34,0:0:34:0,102,327:0:1283:34	0/1:38,25:25:63:75,0,202:996:1532:38	0/0:56,0:0:56:0,169,658:0:2256:56	0/0:8,0:0:8:0,24,71:0:306:8	0/1:44,82:82:126:449,0,50:3213:1701:44	0/0:8,0:0:8:0,24,118:0:311:8	0/0:91,0:0:91:0,274,917:0:3653:91	0/1:16,13:13:29:44,0,45:507:624:16	0/1:6,12:12:18:49,0,2:461:242:6	1/1:7,21:21:28:169,28,0:830:279:7	0/0:29,0:0:29:0,87,299:0:1130:29	0/1:13,38:38:51:322,0,12:1498:533:13	0/0:22,0:0:22:0,66,173:0:871:22	0/1:17,20:20:37:92,0,61:808:697:17	0/0:14,0:0:14:0,42,138:0:532:14	0/0:18,0:0:18:0,54,174:0:697:18	0/0:8,1:1:9:0,13,74:41:319:8	0/0:14,0:0:14:0,42,121:0:551:14	1/1:8,15:15:23:224,3,0:594:328:8	0/0:17,0:0:17:0,51,183:0:656:17	0/0:33,0:0:33:0,99,323:0:1326:33	0/0:52,0:0:52:0,157,482:0:2090:52	0/0:89,0:0:89:0,268,849:0:3456:89	0/1:18,10:10:28:43,0,101:387:734:18	0/0:21,0:0:21:0,63,223:0:834:21	0/1:6,13:13:19:87,0,16:511:237:6	0/0:55,0:0:55:0,166,451:0:2160:55	0/0:26,0:0:26:0,78,265:0:1049:26	0/0:9,0:0:9:0,27,197:0:361:9
29378567	358635	29378567_358635	A	T	32943.2	.	AB=0.495775;ABP=3.45071;AC=18;AF=0.0695489;AN=222;AO=2283;CIGAR=1X;DP=145554;DPB=66566;DPRA=1.1255;EPP=114.912;EPPR=3819.3;GTI=33;LEN=1;MEANALT=1.00535;MQM=15.0727;MQMR=13.5749;NS=2112;NUMALT=1;ODDS=0.0927148;PAIRED=0.775296;PAIREDR=0.79639;PAO=0;PQA=0;PQR=0;PRO=0;PROBE=SNP|RAPIDGENOMICS_3404_35295;QA=89100;QR=2447736;RO=61780;RPL=816;RPP=406.108;RPPR=519.677;RPR=1467;RUN=1;SAF=1194;SAP=13.4967;SAR=1089;SRF=32701;SRP=464.119;SRR=29079;TYPE=snp;technology.illumina=1	GT:AD:AO:DP:PL:QA:QR:RO	0/0:22,0:0:22:0,66,260:0:872:22	0/0:7,0:0:7:0,21,74:0:273:7	./.:.:.:.:.:.:.:.	0/0:16,0:0:16:0,48,217:0:599:16	0/0:13,0:0:13:0,39,178:0:521:13	0/0:39,0:0:39:0,117,457:0:1573:39	0/0:13,0:0:13:0,39,363:0:480:13	0/0:31,0:0:31:0,93,306:0:1237:31	1/1:3,57:57:60:466,87,0:2247:119:3	0/0:12,0:0:12:0,36,120:0:492:12	0/0:15,0:0:15:0,45,142:0:615:15	0/0:128,0:0:128:0,385,1413:0:5051:128	0/1:13,26:26:39:157,0,20:1049:508:13	0/0:14,0:0:14:0,42,218:0:532:14	0/0:91,0:0:91:0,274,1146:0:3638:91	0/0:132,0:0:132:0,397,1297:0:5348:132	0/0:18,0:0:18:0,54,450:0:694:18	0/0:101,0:0:101:0,304,994:0:4002:101	0/0:1,0:0:1:0,3,34:0:41:1	0/0:76,0:0:76:0,229,814:0:3053:76	0/0:133,0:0:133:0,400,1279:0:5283:133	0/0:30,13:13:43:0,12,237:529:1209:30	0/0:25,0:0:25:0,75,280:0:982:25	0/0:150,0:0:150:0,452,1484:0:6031:150	0/0:33,0:0:33:0,99,461:0:1304:33	0/0:50,0:0:50:0,151,1147:0:1959:50	0/0:90,0:0:90:0,271,1120:0:3523:90	0/1:75,62:62:137:351,0,286:2497:2982:75	0/0:102,0:0:102:0,307,979:0:4125:102	0/0:70,0:0:70:0,211,724:0:2810:70	0/0:33,0:0:33:0,99,377:0:1317:33	0/0:34,0:0:34:0,102,501:0:1318:34	0/0:22,0:0:22:0,66,497:0:894:22	0/0:53,0:0:53:0,160,549:0:2156:53	0/0:56,0:0:56:0,169,479:0:2244:56	0/0:23,0:0:23:0,69,244:0:935:23	0/0:47,0:0:47:0,141,601:0:1882:47	0/0:71,0:0:71:0,214,701:0:2843:71	0/0:22,0:0:22:0,66,230:0:870:22	0/0:67,0:0:67:0,202,710:0:2695:67	0/1:30,28:28:58:115,0,84:1118:1167:30	0/0:50,0:0:50:0,151,514:0:2015:50	0/1:42,45:45:87:234,0,154:1823:1684:42	0/1:18,13:13:31:18,0,158:533:657:18	0/0:64,0:0:64:0,193,880:0:2541:64	0/0:17,0:0:17:0,51,172:0:671:17	0/0:113,0:0:113:0,340,1070:0:4432:113	0/0:89,0:0:89:0,268,968:0:3569:89	0/0:7,0:0:7:0,21,188:0:279:7	0/0:63,0:0:63:0,190,728:0:2497:63	0/0:15,0:0:15:0,45,213:0:568:15	0/0:73,0:0:73:0,220,722:0:2939:73	0/0:113,0:0:113:0,340,1389:0:4472:113	0/0:44,0:0:44:0,132,586:0:1706:44	0/0:10,0:0:10:0,30,305:0:397:10	0/0:61,0:0:61:0,184,698:0:2420:61	0/1:11,15:15:26:119,0,17:593:409:11	0/0:64,0:0:64:0,193,665:0:2566:64	0/0:3,0:0:3:0,9,49:0:114:3	1/1:7,31:31:38:247,57,0:1200:278:7	0/0:30,0:0:30:0,90,272:0:1226:30	0/0:255,0:0:255:0,768,2727:0:10126:255	0/1:31,35:35:66:176,0,123:1404:1263:31	0/0:91,0:0:91:0,274,1025:0:3670:91	0/0:18,0:0:18:0,54,214:0:712:18	0/0:67,0:0:67:0,202,771:0:2610:67	0/0:34,0:0:34:0,102,321:0:1319:34	0/0:45,0:0:45:0,135,448:0:1815:45	0/0:7,0:0:7:0,21,198:0:268:7	0/0:4,0:0:4:0,12,121:0:160:4	0/0:68,0:0:68:0,205,689:0:2736:68	0/0:54,0:0:54:0,163,607:0:2120:54	0/0:136,0:0:136:0,409,1427:0:5418:136	0/0:37,0:0:37:0,111,457:0:1460:37	0/0:9,0:0:9:0,27,96:0:346:9	0/0:37,13:13:50:0,18,226:525:1478:37	1/1:0,68:68:68:656,205,0:2719:0:0	0/0:9,0:0:9:0,27,158:0:351:9	0/0:30,0:0:30:0,90,563:0:1190:30	0/0:66,0:0:66:0,199,729:0:2624:66	0/0:119,0:0:119:0,358,1466:0:4750:119	0/0:47,0:0:47:0,141,603:0:1884:47	0/0:25,0:0:25:0,75,289:0:1007:25	0/0:164,0:0:164:0,494,1475:0:6538:164	0/0:30,0:0:30:0,90,445:0:1208:30	0/0:137,0:0:137:0,412,1335:0:5472:137	0/0:5,0:0:5:0,15,92:0:186:5	0/0:84,0:0:84:0,253,1147:0:3321:84	0/0:17,0:0:17:0,51,329:0:654:17	0/0:104,0:0:104:0,313,937:0:4148:104	0/0:37,0:0:37:0,111,502:0:1505:37	0/0:38,0:0:38:0,114,391:0:1541:38	1/1:4,32:32:36:294,58,0:1282:150:4	0/0:3,0:0:3:0,9,27:0:123:3	0/0:40,0:0:40:0,120,371:0:1614:40	1/1:6,19:19:25:169,30,0:762:218:6	0/0:48,0:0:48:0,144,555:0:1881:48	0/0:6,0:0:6:0,18,107:0:238:6	0/0:13,0:0:13:0,39,106:0:533:13	0/0:17,0:0:17:0,51,157:0:689:17	0/0:12,0:0:12:0,36,116:0:480:12	0/0:19,0:0:19:0,57,152:0:770:19	0/0:69,0:0:69:0,208,694:0:2744:69	0/0:50,0:0:50:0,151,521:0:2004:50	0/0:60,0:0:60:0,181,697:0:2342:60	0/0:108,0:0:108:0,325,1104:0:4282:108	0/1:2,19:19:21:103,0,1:758:82:2	0/0:27,0:0:27:0,81,299:0:1059:27	0/0:17,0:0:17:0,51,155:0:640:17	0/0:58,0:0:58:0,175,634:0:2299:58	0/0:28,0:0:28:0,84,291:0:1114:28	0/0:15,0:0:15:0,45,366:0:597:15
29378567	411658	29378567_411658	G	C	175508	.	AB=0.503088;ABP=4.01619;AC=56;AF=0.292751;AN=222;AO=11087;CIGAR=1X;DP=156034;DPB=66105;DPRA=1.06182;EPP=1036.4;EPPR=1640.98;GTI=51;LEN=1;MEANALT=1.01838;MQM=13.2271;MQMR=11.8504;NS=2112;NUMALT=1;ODDS=0.00512286;PAIRED=0.854604;PAIREDR=0.88274;PAO=0;PQA=0;PQR=0;PRO=0;PROBE=SNP|RAPIDGENOMICS_3404_35298||SNP|RAPIDGENOMICS_3404_35299;QA=428051;QR=1828744;RO=45898;RPL=6713;RPP=1074.53;RPPR=13077.7;RPR=4374;RUN=1;SAF=3594;SAP=2980.48;SAR=7493;SRF=16872;SRP=6991.75;SRR=29026;TYPE=snp;technology.illumina=1	GT:AD:AO:DP:PL:QA:QR:RO	0/1:31,14:14:45:2,0,227:563:1223:31	0/1:5,4:4:9:9,0,13:164:201:5	1/1:0,8:8:8:75,24,0:312:0:0	1/1:0,84:84:84:839,253,0:3372:0:0	0/0:21,0:0:21:0,63,318:0:844:21	1/1:8,29:29:37:179,31,0:1167:310:8	1/1:3,10:10:13:155,6,0:379:109:3	0/1:8,9:9:17:31,0,13:357:319:8	0/1:17,27:27:44:198,0,25:1067:663:17	1/1:0,60:60:60:621,181,0:2405:0:0	0/0:17,4:4:21:0,13,104:118:693:17	0/0:47,0:0:47:0,141,457:0:1889:47	0/1:32,28:28:60:117,0,160:1089:1277:32	0/1:6,8:8:14:35,0,2:318:228:6	0/0:23,5:5:28:0,39,156:204:915:23	0/0:59,0:0:59:0,178,600:0:2382:59	0/0:18,0:0:18:0,54,518:0:693:18	0/0:112,0:0:114:0,337,1090:0:4476:112	1/1:0,92:92:93:875,277,0:3683:0:0	0/0:33,0:0:33:0,99,323:0:1323:33	0/0:56,0:0:56:0,169,620:0:2241:56	0/0:65,0:0:65:0,196,691:0:2587:65	0/0:19,0:0:19:0,57,170:0:767:19	0/0:78,0:0:78:0,235,797:0:3176:78	0/0:22,0:0:22:0,66,222:0:872:22	0/0:59,0:0:59:0,178,1264:0:2313:59	0/0:49,0:0:49:0,148,505:0:1940:49	0/0:79,0:0:79:0,238,678:0:3142:79	0/0:61,0:0:61:0,184,521:0:2448:61	0/0:49,0:0:49:0,148,481:0:1978:49	0/0:28,0:0:28:0,84,246:0:1123:28	0/1:16,26:26:42:131,0,48:1003:629:16	1/1:0,139:139:141:1500,418,0:5493:0:0	0/0:14,0:0:14:0,42,153:0:566:14	0/0:47,0:0:47:0,141,489:0:1883:47	0/0:11,0:0:11:0,33,170:0:438:11	0/1:24,32:32:56:181,0,111:1243:967:24	0/0:62,0:0:62:0,187,689:0:2444:62	0/1:21,17:17:38:58,0,90:661:828:21	0/0:58,0:0:58:0,175,521:0:2307:58	0/0:44,0:0:44:0,132,445:0:1750:44	0/0:58,0:0:58:0,175,570:0:2348:58	0/0:67,0:0:67:0,202,627:0:2713:67	0/1:1,8:8:9:73,0,5:318:37:1	0/1:23,49:49:72:264,0,112:1936:907:23	0/1:15,23:23:38:96,0,22:887:603:15	0/0:68,0:0:68:0,205,683:0:2636:68	0/0:83,0:0:83:0,250,902:0:3279:83	1/1:0,43:43:43:850,129,0:1654:0:0	0/1:6,8:8:14:41,0,48:328:246:6	./.:.:.:.:.:.:.:.	0/0:39,0:0:39:0,117,339:0:1532:39	0/1:50,32:32:82:112,0,359:1272:1962:50	0/0:35,0:0:35:0,105,562:0:1390:35	1/1:0,40:40:40:413,120,0:1566:0:0	0/0:62,0:0:62:0,187,721:0:2498:62	0/0:39,0:0:39:0,117,325:0:1542:39	0/0:32,0:0:32:0,96,427:0:1260:32	1/1:0,37:37:37:371,111,0:1454:0:0	0/0:68,0:0:68:0,205,823:0:2693:68	0/1:20,38:38:58:223,0,35:1530:795:20	0/0:97,0:0:97:0,292,948:0:3827:97	0/0:89,0:0:89:0,268,911:0:3585:89	0/0:32,0:0:32:0,96,383:0:1280:32	0/0:28,0:0:28:0,84,288:0:1144:28	0/0:40,0:0:40:0,120,398:0:1586:40	0/1:11,12:12:23:46,0,36:479:413:11	0/0:54,0:0:54:0,163,566:0:2154:54	1/1:0,13:13:13:146,39,0:509:0:0	1/1:0,13:13:13:317,39,0:499:0:0	0/1:25,28:28:53:68,0,73:1118:969:25	0/1:23,26:26:49:101,0,65:1035:907:23	0/0:109,0:0:109:0,328,1206:0:4309:109	0/0:33,10:10:43:0,40,351:394:1315:33	0/0:2,0:0:2:0,6,17:0:82:2	0/0:44,0:0:44:0,132,432:0:1779:44	0/0:29,0:0:29:0,87,298:0:1167:29	1/1:10,23:23:33:144,18,0:916:383:10	0/0:15,0:0:15:0,45,199:0:607:15	0/0:70,0:0:70:0,211,696:0:2766:70	0/1:43,73:73:116:378,0,24:2842:1719:43	0/1:26,23:23:49:100,0,119:895:1054:26	0/1:20,25:25:45:88,0,98:981:794:20	0/0:96,0:0:96:0,289,963:0:3829:96	0/0:37,9:9:46:0,64,257:337:1458:37	0/0:98,0:0:98:0,295,1092:0:3917:98	0/1:18,14:14:32:68,0,108:549:729:18	0/1:43,18:18:61:35,0,334:709:1734:43	0/0:19,0:0:19:0,57,272:0:757:19	0/0:84,0:0:84:0,253,1062:0:3353:84	0/1:13,17:17:30:66,0,44:652:520:13	0/1:17,11:11:28:45,0,75:448:675:17	0/1:17,16:16:33:39,0,75:634:657:17	0/0:8,0:0:8:0,24,136:0:328:8	0/1:26,22:22:48:84,0,110:862:1054:26	0/0:21,0:0:21:0,63,174:0:857:21	0/0:31,10:10:41:0,33,267:385:1228:31	0/0:33,0:0:33:0,99,308:0:1337:33	0/0:16,0:0:16:0,48,132:0:627:16	0/1:7,10:10:17:51,0,11:401:270:7	0/0:25,0:0:25:0,75,311:0:951:25	0/1:9,7:7:16:32,0,18:272:365:9	0/0:25,0:0:25:0,75,306:0:976:25	0/0:41,0:0:41:0,123,357:0:1606:41	0/0:54,0:0:54:0,163,557:0:2144:54	0/0:120,2:2:122:0,350,1263:81:4715:120	0/0:29,8:8:37:0,42,284:324:1153:29	0/0:22,0:0:22:0,66,205:0:835:22	0/1:12,10:10:22:81,0,59:380:475:12	0/0:55,0:0:55:0,166,624:0:2180:55	0/0:3,0:0:3:0,9,68:0:123:3	0/0:28,0:0:28:0,84,576:0:1070:28
29378567	411661	29378567_411661	C	T	210903	.	AB=0.511223;ABP=18.6079;AC=66;AF=0.388166;AN=222;AO=15006;CIGAR=1X;DP=154950;DPB=65894;DPRA=1.16203;EPP=1086.24;EPPR=1193.8;GTI=64;LEN=1;MEANALT=1.01178;MQM=13.311;MQMR=11.7625;NS=2112;NUMALT=1;ODDS=0.00534796;PAIRED=0.853392;PAIREDR=0.886904;PAO=0;PQA=0;PQR=0;PRO=0;PROBE=SNP|RAPIDGENOMICS_3404_35298||SNP|RAPIDGENOMICS_3404_35299;QA=581018;QR=1633647;RO=41248;RPL=9294;RPP=1859.71;RPPR=13125.2;RPR=5712;RUN=1;SAF=4851;SAP=4073.97;SAR=10155;SRF=14796;SRP=7155.39;SRR=26452;TYPE=snp;technology.illumina=1	GT:AD:AO:DP:PL:QA:QR:RO	1/1:0,44:44:44:488,132,0:1739:0:0	1/1:2,9:9:11:57,14,0:365:69:2	1/1:3,8:8:11:47,5,0:312:96:3	1/1:2,84:84:86:803,223,0:3372:69:2	0/0:22,0:0:22:0,66,348:0:880:22	1/1:8,29:29:37:180,31,0:1167:309:8	0/1:4,10:10:14:146,0,20:379:132:4	0/1:18,9:9:27:1,0,73:357:698:18	0/1:13,27:27:40:210,0,0:1067:498:13	1/1:1,60:60:61:613,176,0:2405:37:1	0/0:17,4:4:21:0,13,104:118:684:17	0/0:47,0:0:47:0,141,446:0:1874:47	0/1:31,28:28:59:120,0,135:1089:1267:31	0/1:6,8:8:14:35,0,2:318:242:6	0/0:25,5:5:30:0,45,177:204:1013:25	0/0:57,0:0:57:0,172,603:0:2288:57	0/0:15,0:0:15:0,45,430:0:570:15	0/0:116,0:0:116:0,349,1125:0:4611:116	1/1:1,94:94:95:885,276,0:3754:32:1	0/0:36,0:0:36:0,108,370:0:1441:36	0/0:56,0:0:56:0,169,590:0:2225:56	0/0:66,0:0:66:0,199,718:0:2626:66	0/1:10,9:9:19:12,0,44:369:394:10	0/1:37,41:41:78:167,0,155:1658:1453:37	0/0:22,0:0:22:0,66,224:0:890:22	0/0:59,0:0:59:0,178,1269:0:2295:59	0/0:44,0:0:44:0,132,433:0:1755:44	0/0:78,0:0:78:0,235,670:0:3114:78	0/0:62,0:0:62:0,187,537:0:2497:62	0/0:46,0:0:46:0,138,454:0:1856:46	0/0:28,0:0:28:0,84,245:0:1104:28	1/1:4,44:44:48:417,111,0:1724:164:4	1/1:21,143:143:164:1354,264,0:5657:824:21	0/0:14,0:0:14:0,42,154:0:566:14	0/0:47,0:0:47:0,141,484:0:1892:47	0/0:10,0:0:10:0,30,173:0:387:10	0/1:24,32:32:56:181,0,112:1243:980:24	0/0:54,0:0:54:0,163,623:0:2137:54	0/1:20,17:17:37:61,0,82:661:772:20	0/0:52,0:0:52:0,157,465:0:2062:52	0/0:44,0:0:44:0,132,457:0:1782:44	0/1:33,20:20:53:19,0,186:777:1313:33	0/0:72,0:0:72:0,217,703:0:2825:72	0/1:4,8:8:12:64,0,16:318:151:4	1/1:1,72:72:73:794,208,0:2843:41:1	0/1:17,23:23:40:90,0,47:887:674:17	0/0:62,0:0:62:0,187,629:0:2358:62	0/0:77,0:0:77:0,232,830:0:2977:77	1/1:0,43:43:43:854,129,0:1658:0:0	0/1:6,8:8:14:41,0,48:328:246:6	./.:.:.:.:.:.:.:.	0/1:20,18:18:38:41,0,63:734:803:20	0/1:45,32:32:77:127,0,293:1272:1779:45	0/0:36,0:0:36:0,108,554:0:1392:36	1/1:1,40:40:41:403,113,0:1566:41:1	0/0:61,0:0:61:0,184,708:0:2408:61	0/0:38,0:0:38:0,114,325:0:1509:38	0/0:32,0:0:32:0,96,432:0:1277:32	1/1:2,37:37:39:352,98,0:1454:74:2	0/0:67,0:0:67:0,202,804:0:2709:67	0/1:19,38:38:57:226,0,29:1530:767:19	0/0:85,0:0:85:0,256,808:0:3389:85	0/1:52,32:32:84:38,0,333:1291:2096:52	0/0:30,0:0:30:0,90,359:0:1155:30	0/0:29,0:0:29:0,87,292:0:1162:29	0/0:37,0:0:37:0,111,348:0:1471:37	0/1:13,12:12:25:40,0,50:479:519:13	0/0:54,0:0:54:0,163,555:0:2125:54	1/1:0,13:13:13:146,39,0:509:0:0	1/1:0,14:14:14:346,42,0:531:0:0	0/1:23,28:28:51:74,0,59:1118:891:23	0/1:21,30:30:51:139,0,43:1199:844:21	0/0:109,0:0:109:0,328,1213:0:4314:109	0/0:33,10:10:43:0,40,279:394:1303:33	0/0:2,0:0:2:0,6,17:0:82:2	0/0:44,0:0:44:0,132,431:0:1742:44	0/0:28,0:0:28:0,84,290:0:1134:28	0/1:12,23:23:35:121,0,12:916:471:12	0/0:16,0:0:16:0,48,219:0:618:16	0/0:66,0:0:66:0,199,659:0:2642:66	0/1:47,78:78:125:396,0,55:3047:1880:47	0/1:26,23:23:49:100,0,98:895:1000:26	0/1:26,25:25:51:70,0,124:981:992:26	0/0:94,0:0:94:0,283,943:0:3702:94	0/0:37,9:9:46:0,64,256:337:1492:37	0/0:96,0:0:96:0,289,1106:0:3817:96	0/1:18,14:14:32:68,0,108:549:730:18	0/1:47,18:18:65:23,0,354:709:1871:47	0/0:20,0:0:20:0,60,291:0:761:20	0/0:77,0:0:77:0,232,971:0:3083:77	0/1:12,17:17:29:69,0,39:652:483:12	0/1:16,11:11:27:48,0,51:448:656:16	0/1:17,16:16:33:39,0,75:634:670:17	0/0:8,0:0:8:0,24,135:0:320:8	0/1:24,22:22:46:90,0,100:862:967:24	0/0:21,0:0:21:0,63,174:0:852:21	0/0:31,11:11:42:0,28,265:426:1199:31	0/0:33,0:0:33:0,99,308:0:1309:33	0/0:10,0:0:10:0,30,84:0:393:10	0/1:7,10:10:17:51,0,11:401:265:7	0/0:24,0:0:24:0,72,296:0:922:24	1/1:0,16:16:16:146,48,0:641:0:0	0/0:25,0:0:25:0,75,301:0:966:25	0/0:40,0:0:40:0,120,350:0:1603:40	0/0:54,0:0:54:0,163,556:0:2114:54	0/0:114,2:2:116:0,332,1170:81:4534:114	0/0:26,8:8:34:0,33,235:324:1016:26	0/0:17,0:0:17:0,51,162:0:661:17	0/1:13,10:10:23:78,0,63:380:517:13	1/1:10,39:39:49:412,66,0:1549:397:10	0/0:3,0:0:3:0,9,68:0:114:3	0/0:27,0:0:27:0,81,551:0:1049:27
29378567	420794	29378567_420794	A	C	368663	.	AB=0.474559;ABP=143.444;AC=74;AF=0.387856;AN=222;AO=22131;CIGAR=1X;DP=243602;DPB=99025;DPRA=1.01023;EPP=625.611;EPPR=1654.42;GTI=48;LEN=1;MEANALT=1.00581;MQM=16.3132;MQMR=11.0286;NS=2112;NUMALT=1;ODDS=0.0140309;PAIRED=0.70634;PAIREDR=0.883989;PAO=0;PQA=0;PQR=0;PRO=0;PROBE=SNP|RAPIDGENOMICS_3404_35300||SNP|RAPIDGENOMICS_3404_35301;QA=875925;QR=2570792;RO=64339;RPL=9092;RPP=1531.59;RPPR=5365.49;RPR=13039;RUN=1;SAF=10070;SAP=391.962;SAR=12061;SRF=32355;SRP=7.65575;SRR=31984;TYPE=snp;technology.illumina=1	GT:AD:AO:DP:PL:QA:QR:RO	1/1:0,54:54:54:732,163,0:2170:0:0	1/1:0,23:23:23:326,69,0:921:0:0	1/1:0,8:8:8:212,24,0:310:0:0	1/1:0,39:39:39:670,117,0:1571:0:0	0/0:26,0:0:26:0,78,347:0:1028:26	0/1:48,43:43:91:275,0,190:1716:1907:48	0/1:11,10:10:21:178,0,118:389:429:11	1/1:0,8:8:8:77,24,0:324:0:0	0/1:30,40:40:70:389,0,101:1565:1176:30	1/1:0,116:116:116:1501,349,0:4661:0:0	0/1:9,8:8:17:111,0,21:291:338:9	0/0:106,0:0:106:0,319,1048:0:4259:106	1/1:30,53:53:83:461,8,0:2108:1193:30	0/1:18,25:25:43:400,0,48:991:692:18	0/1:51,26:26:77:231,0,377:1042:2066:51	0/0:130,0:0:130:0,391,1231:0:5208:130	0/0:36,0:0:36:0,108,772:0:1372:36	0/0:103,0:0:103:0,310,953:0:4156:103	1/1:0,64:64:64:984,193,0:2568:0:0	0/0:90,0:0:90:0,271,902:0:3583:90	0/0:123,0:0:123:0,370,1143:0:4911:123	0/0:90,0:0:90:0,271,723:0:3605:90	0/1:26,24:24:50:59,0,278:950:1040:26	0/1:51,49:49:100:421,0,122:1989:2040:51	0/0:26,0:0:26:0,78,247:0:1053:26	0/0:74,0:0:74:0,223,1538:0:2927:74	0/0:92,0:0:92:0,277,802:0:3576:92	0/0:100,0:0:100:0,301,1035:0:3966:100	0/0:78,0:0:78:0,235,751:0:3113:78	0/0:58,0:0:58:0,175,581:0:2303:58	0/0:19,0:0:19:0,57,158:0:771:19	1/1:0,85:85:85:880,256,0:3402:0:0	1/1:0,152:152:152:1567,458,0:6100:0:0	0/0:23,0:0:23:0,69,276:0:925:23	0/0:47,0:0:47:0,141,433:0:1900:47	0/0:2,0:0:2:0,6,19:0:82:2	0/1:11,16:16:27:100,0,31:643:447:11	0/0:51,0:0:51:0,154,453:0:2065:51	0/0:43,20:20:63:0,6,288:802:1727:43	0/0:72,0:0:72:0,217,756:0:2867:72	0/0:96,0:0:96:0,289,891:0:3839:96	0/1:28,15:15:43:93,0,153:597:1105:28	0/0:96,0:0:96:0,289,948:0:3860:96	1/1:1,3:3:4:41,4,0:123:32:1	1/1:0,74:74:74:1106,223,0:2942:0:0	0/1:15,30:30:45:108,0,4:1177:565:15	0/0:103,0:0:103:0,310,932:0:4100:103	0/0:109,0:0:109:0,328,1091:0:4384:109	1/1:0,34:34:34:721,102,0:1354:0:0	1/1:22,51:51:73:488,41,0:2021:886:22	./.:.:.:.:.:.:.:.	0/1:53,33:33:86:26,0,308:1345:2152:53	0/1:40,47:47:87:394,0,109:1861:1582:40	0/0:57,0:0:57:0,172,827:0:2252:57	1/1:0,113:113:113:1465,340,0:4507:0:0	0/0:110,0:0:110:0,331,1051:0:4420:110	0/0:91,0:0:91:0,274,857:0:3623:91	0/0:74,0:0:74:0,223,687:0:2988:74	1/1:1,48:48:49:773,121,0:1902:27:1	0/0:42,0:0:42:0,126,347:0:1669:42	0/1:17,13:13:30:88,0,95:520:675:17	0/0:203,0:0:203:0,611,1916:0:8157:203	0/1:82,48:48:130:58,0,430:1868:3262:82	0/0:88,0:0:88:0,265,821:0:3504:88	0/0:43,0:0:43:0,129,458:0:1751:43	0/0:46,0:0:46:0,138,487:0:1834:46	0/1:16,15:15:31:26,0,64:607:648:16	0/0:45,0:0:45:0,135,471:0:1760:45	1/1:1,18:18:19:249,23,0:707:41:1	1/1:2,27:27:30:584,42,0:1071:82:2	0/1:45,65:65:110:492,0,76:2610:1824:45	0/1:32,59:59:91:544,0,109:2370:1285:32	0/0:104,0:0:104:0,313,1161:0:4169:104	0/1:30,31:31:61:261,0,91:1240:1144:30	0/0:6,0:0:6:0,18,51:0:246:6	0/0:76,0:0:76:0,229,673:0:3048:76	0/0:59,3:3:62:0,96,541:123:2385:59	0/1:7,6:6:13:56,0,21:246:283:7	0/0:32,0:0:32:0,96,408:0:1264:32	0/0:59,0:0:59:0,178,600:0:2386:59	0/1:92,55:55:147:242,0,446:2198:3694:92	0/1:53,40:40:93:163,0,141:1611:2135:53	0/1:39,13:13:53:27,0,205:510:1541:39	0/0:104,0:0:104:0,313,1003:0:4143:104	0/1:57,19:19:76:137,0,312:771:2294:57	0/0:125,0:0:125:0,376,1328:0:4970:125	0/1:10,4:4:14:80,0,79:160:402:10	0/1:60,65:65:125:475,0,183:2565:2430:60	0/0:24,0:0:24:0,72,329:0:935:24	0/0:121,0:0:121:0,364,1147:0:4876:121	0/1:47,33:33:80:243,0,333:1322:1878:47	0/1:54,25:25:79:149,0,216:1021:2133:54	0/1:48,23:23:71:48,0,284:898:1865:48	0/0:13,0:0:13:0,39,134:0:525:13	0/1:44,40:40:84:206,0,134:1613:1765:44	0/0:48,0:0:48:0,144,408:0:1912:48	0/1:28,50:50:78:258,0,31:2028:1086:28	0/0:38,0:0:38:0,114,334:0:1538:38	0/0:23,0:0:23:0,69,173:0:939:23	0/1:27,17:17:44:111,0,144:653:1086:27	0/0:43,0:0:43:0,129,399:0:1628:43	1/1:0,56:56:56:482,169,0:2168:0:0	0/0:31,0:0:31:0,93,282:0:1226:31	0/0:64,0:0:64:0,193,593:0:2602:64	0/0:42,0:0:42:0,126,373:0:1693:42	0/0:200,0:0:200:0,602,2002:0:7985:200	0/1:18,24:24:42:112,0,44:962:729:18	0/0:82,0:0:82:0,247,748:0:3273:82	1/1:12,19:19:31:214,4,0:757:466:12	0/1:10,12:12:22:165,0,56:488:410:10	0/0:17,0:0:17:0,51,128:0:679:17	0/0:44,0:0:44:0,132,1130:0:1692:44
29378567	420851	29378567_420851	T	C	378028	.	AB=0.481347;ABP=77.294;AC=70;AF=0.389851;AN=222;AO=22263;CIGAR=1X;DP=244466;DPB=101251;DPRA=1.0251;EPP=216.367;EPPR=1437.33;GTI=53;LEN=1;MEANALT=1.00873;MQM=16.6236;MQMR=11.0565;NS=2112;NUMALT=1;ODDS=0.00715957;PAIRED=0.695728;PAIREDR=0.879798;PAO=0;PQA=0;PQR=0;PRO=0;PROBE=SNP|RAPIDGENOMICS_3404_35300||SNP|RAPIDGENOMICS_3404_35301;QA=881166;QR=2629127;RO=65548;RPL=12852;RPP=1157.9;RPPR=5309.26;RPR=9411;RUN=1;SAF=8446;SAP=2816.73;SAR=13817;SRF=27654;SRP=3476.73;SRR=37894;TYPE=snp;technology.illumina=1	GT:AD:AO:DP:PL:QA:QR:RO	1/1:0,60:60:60:849,181,0:2456:0:0	1/1:0,32:32:32:373,96,0:1262:0:0	1/1:0,13:13:13:233,39,0:533:0:0	1/1:0,43:43:43:730,129,0:1735:0:0	0/0:32,1:1:33:0,58,431:41:1277:32	0/1:56,43:43:99:300,0,251:1717:2219:56	0/1:9,9:9:18:174,0,35:365:369:9	1/1:0,7:7:7:131,21,0:287:0:0	0/1:34,39:39:73:380,0,86:1559:1354:34	1/1:0,132:132:132:1555,397,0:5353:0:0	1/1:9,15:15:24:171,0,0:603:369:9	0/0:107,0:0:107:0,322,991:0:4304:107	1/1:23,49:49:72:467,50,0:1989:935:23	0/1:30,25:25:55:296,0,147:958:1194:30	0/1:54,21:21:75:56,0,477:822:2132:54	0/0:117,0:0:117:0,352,1176:0:4711:117	0/0:35,1:1:36:0,67,734:41:1359:35	0/0:107,0:0:107:0,322,968:0:4332:107	1/1:0,54:54:54:835,163,0:2152:0:0	0/0:61,0:0:61:0,184,606:0:2437:61	0/0:113,0:0:113:0,340,1011:0:4550:113	0/0:103,0:0:103:0,310,856:0:4124:103	0/1:24,31:31:55:87,0,224:1227:967:24	0/1:69,49:49:118:236,0,313:1960:2781:69	0/0:25,0:0:25:0,75,216:0:990:25	0/0:75,0:0:76:0,226,1496:0:2962:75	0/0:118,0:0:118:0,355,1078:0:4763:118	0/0:110,0:0:110:0,331,1116:0:4393:110	0/0:99,0:0:99:0,298,970:0:3995:99	0/0:71,0:0:71:0,214,723:0:2872:71	0/0:28,0:0:28:0,84,247:0:1136:28	1/1:0,70:70:70:718,211,0:2802:0:0	1/1:0,173:173:173:1843,521,0:6977:0:0	0/0:24,0:0:24:0,72,281:0:972:24	0/0:48,0:0:48:0,144,418:0:1947:48	0/0:7,0:0:7:0,21,79:0:279:7	0/1:17,16:16:33:72,0,104:602:680:17	0/0:47,0:0:47:0,141,379:0:1876:47	0/1:21,30:30:51:86,0,130:1218:838:21	0/0:78,0:0:78:0,235,833:0:3114:78	0/0:102,0:0:102:0,307,919:0:4117:102	0/1:34,19:19:53:86,0,187:742:1342:34	0/0:94,0:0:94:0,283,960:0:3769:94	0/1:3,2:2:5:25,0,19:82:123:3	1/1:0,70:70:70:948,211,0:2735:0:0	0/0:29,8:8:37:0,27,229:309:1172:29	0/0:122,0:0:122:0,367,1146:0:4936:122	0/0:136,0:0:136:0,409,1540:0:5413:136	1/1:0,45:45:45:982,135,0:1760:0:0	0/1:23,37:37:60:337,0,2:1494:943:23	./.:.:.:.:.:.:.:.	0/1:56,39:39:95:160,0,320:1595:2243:56	0/1:26,54:54:80:610,0,4:2167:1050:26	0/0:49,1:1:50:0,118,668:37:1955:49	1/1:0,90:90:90:1206,271,0:3596:0:0	0/0:115,0:0:115:0,346,1087:0:4649:115	0/0:72,0:0:72:0,217,721:0:2896:72	0/0:81,0:0:81:0,244,780:0:3301:81	1/1:0,58:58:58:924,175,0:2297:0:0	0/0:46,0:0:46:0,138,443:0:1825:46	0/1:16,11:11:27:90,0,95:442:652:16	0/0:237,0:0:237:0,713,2276:0:9513:237	0/1:69,56:56:125:192,0,336:2271:2760:69	0/0:94,0:0:94:0,283,832:0:3760:94	0/0:57,0:0:57:0,172,585:0:2271:57	0/0:62,0:0:62:0,187,699:0:2460:62	0/1:23,18:18:41:18,0,117:716:925:23	0/0:38,1:1:39:0,107,360:27:1546:38	0/1:1,10:10:11:85,0,1:396:41:1	1/1:1,22:22:23:385,61,0:849:37:1	0/1:48,50:50:98:349,0,207:1971:1942:48	0/1:29,39:39:68:334,0,116:1529:1172:29	0/0:134,0:0:134:0,403,1476:0:5381:134	0/1:27,28:28:55:244,0,81:1127:1095:27	0/0:5,0:0:5:0,15,45:0:201:5	0/0:72,0:0:72:0,217,623:0:2887:72	0/0:60,3:3:63:0,100,543:119:2422:60	0/1:9,7:7:16:66,0,26:287:365:9	0/0:22,0:0:22:0,66,295:0:884:22	0/0:63,0:0:63:0,190,647:0:2540:63	0/1:84,72:72:156:353,0,377:2853:3393:84	0/1:48,40:40:88:206,0,92:1629:1911:48	0/1:32,15:15:47:58,0,150:553:1291:32	0/0:90,0:0:90:0,271,893:0:3595:90	0/1:51,21:21:72:183,0,283:845:2039:51	0/0:159,0:0:159:0,479,1520:0:6418:159	0/0:9,0:0:9:0,27,105:0:347:9	0/1:80,86:86:166:616,0,239:3406:3233:80	0/0:29,0:0:29:0,87,394:0:1150:29	0/0:127,0:0:127:0,382,1278:0:5074:127	0/1:34,44:44:78:389,0,186:1748:1372:34	0/1:42,33:33:75:129,0,145:1317:1688:42	0/1:56,37:37:93:24,0,280:1492:2215:56	0/0:15,0:0:15:0,45,150:0:615:15	0/1:47,50:50:97:370,0,164:2021:1907:47	0/0:49,0:0:49:0,148,443:0:1974:49	0/1:35,65:65:100:514,0,5:2627:1391:35	0/0:37,0:0:37:0,111,320:0:1495:37	0/0:23,0:0:23:0,69,172:0:935:23	0/1:20,26:26:46:242,0,56:1050:788:20	0/0:46,0:0:46:0,138,414:0:1840:46	1/1:0,46:46:46:437,138,0:1854:0:0	0/0:21,0:0:21:0,63,232:0:848:21	0/0:84,0:0:84:0,253,748:0:3327:84	0/0:45,0:0:45:0,135,432:0:1806:45	0/0:200,0:0:200:0,602,2052:0:8029:200	0/1:13,22:22:35:126,0,22:852:515:13	0/0:59,0:0:59:0,178,526:0:2373:59	0/1:14,12:12:26:36,0,26:475:558:14	0/1:7,12:12:19:208,0,0:479:287:7	0/0:19,0:0:19:0,57,211:0:771:19	0/0:38,0:0:38:0,114,869:0:1546:38
29378568	190048	29378568_190048	T	A	53946.8	.	AB=0.466782;ABP=63.7447;AC=31;AF=0.154991;AN=224;AO=4504;CIGAR=1X;DP=141746;DPB=65498;DPRA=0.950598;EPP=569.529;EPPR=2815.28;GTI=77;LEN=1;MEANALT=1.00429;MQM=13.3619;MQMR=11.5388;NS=2112;NUMALT=1;ODDS=0.0274029;PAIRED=0.85413;PAIREDR=0.880344;PAO=0;PQA=0;PQR=0;PRO=0;PROBE=SNP|RAPIDGENOMICS_3404_20589;QA=177556;QR=2228549;RO=55643;RPL=1911;RPP=227.256;RPPR=7373.68;RPR=2593;RUN=1;SAF=2421;SAP=58.0897;SAR=2083;SRF=30459;SRP=1088.91;SRR=25184;TYPE=snp;technology.illumina=1	GT:AD:AO:DP:PL:QA:QR:RO	0/0:26,0:0:26:0,78,231:0:1034:26	0/1:16,7:7:23:42,0,93:287:652:16	0/0:15,0:0:15:0,45,172:0:606:15	0/0:81,0:0:81:0,244,833:0:3224:81	0/0:12,0:0:12:0,36,236:0:488:12	0/0:120,0:0:120:0,361,1129:0:4826:120	0/0:8,0:0:8:0,24,143:0:315:8	0/0:15,0:0:15:0,45,224:0:606:15	0/1:26,32:32:58:153,0,87:1267:1054:26	0/1:45,31:31:76:159,0,280:1263:1814:45	0/0:22,0:0:22:0,66,222:0:840:22	0/1:20,28:28:48:159,0,26:1131:808:20	0/0:51,0:0:51:0,154,509:0:2074:51	0/0:29,0:0:29:0,87,288:0:1172:29	0/0:41,0:0:41:0,123,444:0:1647:41	0/0:71,0:0:71:0,214,813:0:2886:71	0/1:16,15:15:31:206,0,170:546:656:16	0/0:74,0:0:74:0,223,712:0:2990:74	0/0:41,0:0:41:0,123,354:0:1660:41	0/0:51,0:0:51:0,154,478:0:2027:51	1/1:0,29:29:29:264,87,0:1173:0:0	1/1:0,95:95:97:964,286,0:3843:0:0	0/0:49,0:0:49:0,148,443:0:1984:49	0/0:61,0:0:61:0,184,679:0:2441:61	0/1:7,9:9:16:26,0,47:360:269:7	0/0:27,0:0:27:0,81,813:0:1078:27	0/0:62,0:0:62:0,187,647:0:2479:62	0/1:42,21:21:63:0,0,202:816:1680:42	0/0:97,0:0:97:0,292,885:0:3904:97	0/0:45,0:0:45:0,135,504:0:1797:45	0/0:32,0:0:32:0,96,392:0:1285:32	0/0:41,0:0:41:0,123,426:0:1654:41	0/1:44,36:36:80:157,0,259:1441:1766:44	0/0:26,0:0:26:0,78,302:0:1038:26	0/0:23,0:0:23:0,69,267:0:943:23	0/0:17,0:0:17:0,51,229:0:677:17	0/0:52,1:1:53:0,128,449:37:2115:52	0/0:51,0:0:51:0,154,627:0:2034:51	0/0:29,0:0:29:0,87,336:0:1185:29	0/0:76,0:0:76:0,229,785:0:3086:76	0/0:26,0:0:26:0,78,272:0:1046:26	0/0:35,0:0:35:0,105,385:0:1408:35	0/0:29,0:0:29:0,87,300:0:1166:29	0/0:12,0:0:12:0,36,146:0:488:12	0/0:81,0:0:81:0,244,708:0:3245:81	0/1:15,8:8:23:34,0,118:328:615:15	0/0:100,0:0:100:0,301,1031:0:4004:100	0/0:37,0:0:37:0,111,395:0:1441:37	0/1:14,9:9:23:199,0,346:369:570:14	0/1:15,23:23:38:151,0,42:931:590:15	0/0:12,0:0:12:0,36,96:0:466:12	0/1:23,44:44:67:201,0,14:1755:885:23	0/0:61,0:0:61:0,184,621:0:2480:61	0/0:26,0:0:26:0,78,418:0:1049:26	0/1:26,21:21:47:32,0,112:793:1026:26	0/0:55,0:0:55:0,166,667:0:2191:55	0/0:54,0:0:54:0,163,497:0:2174:54	0/1:8,11:11:19:29,0,15:438:328:8	0/1:9,9:9:18:31,0,65:352:360:9	0/0:12,0:0:12:0,36,114:0:492:12	0/0:47,0:0:47:0,141,447:0:1883:47	0/1:60,90:90:150:506,0,115:3616:2422:60	1/1:23,71:71:94:489,96,0:2876:920:23	0/0:61,0:0:61:0,184,555:0:2483:61	0/0:22,0:0:22:0,66,221:0:898:22	0/0:30,0:0:30:0,90,313:0:1222:30	0/1:16,16:16:32:103,0,59:615:648:16	1/1:14,26:26:40:195,10,0:1049:570:14	0/0:7,0:0:7:0,21,58:0:287:7	0/0:16,0:0:16:0,48,305:0:604:16	0/0:42,0:0:42:0,126,464:0:1679:42	0/0:30,0:0:30:0,90,322:0:1205:30	0/0:62,0:0:62:0,187,738:0:2511:62	0/0:50,0:0:50:0,151,422:0:2020:50	0/0:9,0:0:9:0,27,100:0:355:9	0/0:36,0:0:36:0,108,299:0:1464:36	0/0:45,0:0:45:0,135,453:0:1811:45	0/0:16,0:0:16:0,48,183:0:656:16	0/0:13,0:0:13:0,39,203:0:511:13	0/0:66,0:0:66:0,199,647:0:2647:66	0/0:111,0:0:112:0,334,1066:0:4505:111	0/0:54,0:0:54:0,163,466:0:2200:54	0/0:66,0:0:66:0,199,595:0:2667:66	0/0:80,0:0:80:0,241,877:0:3242:80	0/1:14,10:10:24:118,0,53:406:552:14	0/0:99,0:0:99:0,298,1017:0:3986:99	0/0:10,0:0:10:0,30,102:0:388:10	0/1:21,47:47:68:387,0,10:1859:861:21	0/0:13,0:0:13:0,39,109:0:502:13	0/0:91,0:0:91:0,274,902:0:3654:91	0/1:16,19:19:35:68,0,57:767:629:16	1/1:11,24:24:35:162,9,0:957:437:11	0/0:37,0:0:37:0,111,396:0:1471:37	0/0:7,0:0:7:0,21,57:0:287:7	0/0:46,0:0:46:0,138,462:0:1857:46	0/0:26,0:0:26:0,78,221:0:1043:26	0/1:35,41:41:76:194,0,83:1655:1419:35	0/0:36,0:0:36:0,108,378:0:1453:36	0/0:30,0:0:30:0,90,280:0:1142:30	0/0:18,0:0:18:0,54,182:0:734:18	0/0:15,0:0:15:0,45,206:0:611:15	0/0:23,0:0:23:0,69,246:0:872:23	0/0:15,0:0:15:0,45,153:0:615:15	0/0:34,0:0:34:0,102,390:0:1372:34	0/0:35,0:0:35:0,105,313:0:1396:35	0/0:71,0:0:71:0,214,825:0:2847:71	0/0:31,0:0:31:0,93,272:0:1227:31	0/0:16,0:0:16:0,48,138:0:638:16	0/0:26,0:0:26:0,78,338:0:1006:26	0/0:33,11:11:44:0,1,173:437:1335:33	0/0:6,0:0:6:0,18,110:0:246:6	0/0:25,0:0:25:0,75,561:0:998:25
29378568	840712	29378568_840712	C	G	3298.51	.	AB=0.478424;ABP=5.16548;AC=9;AF=0.0151985;AN=222;AO=406;CIGAR=1X;DP=107808;DPB=49706;DPRA=1.05921;EPP=8.48712;EPPR=941.298;GTI=36;LEN=1;MEANALT=1;MQM=13.6256;MQMR=10.9738;NS=2112;NUMALT=1;ODDS=0.114539;PAIRED=0.825123;PAIREDR=0.885332;PAO=0;PQA=0;PQR=0;PRO=0;PROBE=SNP|RAPIDGENOMICS_3404_20591||SNP|RAPIDGENOMICS_3404_20592;QA=16061;QR=1924657;RO=48017;RPL=205;RPP=3.09588;RPPR=4.49185;RPR=201;RUN=1;SAF=210;SAP=4.0586;SAR=196;SRF=23954;SRP=3.54759;SRR=24063;TYPE=snp;technology.illumina=1	GT:AD:AO:DP:PL:QA:QR:RO	0/0:16,0:0:16:0,48,162:0:648:16	0/0:49,0:0:49:0,148,419:0:1965:49	0/0:14,0:0:14:0,42,164:0:565:14	0/0:74,0:0:74:0,223,781:0:2973:74	0/0:18,0:0:18:0,54,244:0:698:18	0/0:33,0:0:33:0,99,264:0:1329:33	0/0:6,0:0:6:0,18,195:0:246:6	0/0:6,0:0:6:0,18,54:0:233:6	0/0:68,0:0:68:0,205,612:0:2730:68	0/0:70,0:0:70:0,211,779:0:2800:70	1/1:1,2:2:3:7,0,0:82:41:1	0/0:38,0:0:38:0,114,424:0:1500:38	0/0:23,0:0:23:0,69,260:0:917:23	0/1:8,10:10:18:74,0,4:401:328:8	0/0:70,0:0:70:0,211,577:0:2787:70	0/0:72,0:0:72:0,217,747:0:2893:72	0/0:14,0:0:14:0,42,252:0:534:14	0/0:65,0:0:65:0,196,725:0:2606:65	0/0:19,0:0:19:0,57,171:0:775:19	0/0:36,0:0:36:0,108,383:0:1472:36	0/0:29,0:0:29:0,87,300:0:1180:29	0/0:40,0:0:40:0,120,458:0:1606:40	0/0:23,0:0:23:0,69,234:0:935:23	0/0:55,0:0:55:0,166,430:0:2221:55	0/0:3,0:0:3:0,9,47:0:119:3	0/0:35,0:0:35:0,105,693:0:1417:35	0/0:40,0:0:40:0,120,427:0:1600:40	0/0:27,0:0:27:0,81,277:0:1085:27	0/1:24,28:28:52:73,0,69:1079:962:24	0/0:40,0:0:40:0,120,341:0:1632:40	0/1:5,6:6:11:22,0,6:246:205:5	0/0:35,0:0:35:0,105,364:0:1404:35	0/0:81,0:0:81:0,244,769:0:3207:81	0/0:20,0:0:20:0,60,178:0:807:20	0/0:13,0:0:13:0,39,138:0:506:13	1/1:0,4:4:4:31,12,0:164:0:0	0/1:17,12:12:29:10,0,107:484:677:17	0/0:19,0:0:19:0,57,181:0:754:19	0/0:42,0:0:42:0,126,347:0:1700:42	0/0:46,0:0:46:0,138,408:0:1839:46	0/0:23,0:0:23:0,69,191:0:916:23	0/0:48,0:0:48:0,144,471:0:1908:48	0/0:60,0:0:60:0,181,495:0:2403:60	0/0:1,0:0:1:0,3,8:0:41:1	0/0:91,0:0:91:0,274,873:0:3615:91	0/0:5,0:0:5:0,15,82:0:205:5	0/0:60,0:0:60:0,181,591:0:2385:60	0/0:52,0:0:52:0,157,473:0:2083:52	0/0:36,0:0:36:0,108,737:0:1432:36	0/0:40,0:0:40:0,120,430:0:1609:40	./.:.:.:.:.:.:.:.	0/0:27,0:0:27:0,81,254:0:1063:27	0/0:95,0:0:95:0,286,927:0:3798:95	0/0:25,0:0:25:0,75,315:0:1013:25	0/0:41,0:0:41:0,123,357:0:1656:41	0/0:28,0:0:28:0,84,323:0:1123:28	0/0:56,0:0:56:0,169,558:0:2234:56	0/0:26,0:0:26:0,78,281:0:1054:26	0/0:13,0:0:13:0,39,124:0:525:13	0/0:12,0:0:12:0,36,108:0:467:12	0/0:11,0:0:11:0,33,157:0:439:11	0/0:122,0:0:122:0,367,1136:0:4922:122	0/0:34,0:0:34:0,102,292:0:1330:34	0/0:51,0:0:51:0,154,511:0:2056:51	0/1:8,9:9:17:33,0,40:369:328:8	0/0:24,0:0:24:0,72,226:0:958:24	0/0:47,0:0:47:0,141,402:0:1906:47	0/0:34,0:0:34:0,102,322:0:1377:34	0/0:9,0:0:9:0,27,88:0:365:9	0/0:15,0:0:16:0,45,369:0:602:15	0/0:71,0:0:71:0,214,644:0:2864:71	0/0:40,0:0:40:0,120,438:0:1597:40	0/0:70,0:0:70:0,211,673:0:2805:70	0/0:31,0:0:31:0,93,277:0:1245:31	0/0:4,0:0:4:0,12,54:0:164:4	0/0:17,0:0:17:0,51,163:0:685:17	0/0:16,0:0:16:0,48,144:0:647:16	0/0:3,0:0:3:0,9,22:0:123:3	0/0:7,0:0:7:0,21,119:0:287:7	0/0:31,0:0:31:0,93,292:0:1250:31	0/0:56,0:0:56:0,169,530:0:2239:56	0/0:18,0:0:18:0,54,176:0:719:18	0/0:33,0:0:33:0,99,276:0:1336:33	0/0:44,0:0:44:0,132,401:0:1778:44	0/0:36,0:0:36:0,108,333:0:1349:36	0/0:133,0:0:133:0,400,1145:0:5324:133	0/0:4,0:0:4:0,12,31:0:164:4	0/0:103,0:0:103:0,310,894:0:4163:103	0/0:15,0:0:15:0,45,167:0:615:15	0/0:57,0:0:57:0,172,524:0:2321:57	0/0:15,0:0:15:0,45,241:0:575:15	0/0:39,0:0:39:0,117,323:0:1576:39	0/0:27,0:0:27:0,81,323:0:1072:27	0/0:4,0:0:4:0,12,48:0:150:4	0/0:18,0:0:18:0,54,168:0:717:18	0/0:34,0:0:34:0,102,301:0:1390:34	0/0:25,0:0:25:0,75,242:0:994:25	0/0:10,0:0:10:0,30,75:0:410:10	0/0:22,0:0:22:0,66,185:0:885:22	0/0:6,0:0:6:0,18,44:0:246:6	0/0:16,0:0:16:0,48,140:0:616:16	0/0:23,0:0:23:0,69,178:0:924:23	0/0:32,0:0:32:0,96,335:0:1295:32	0/0:23,0:0:23:0,69,258:0:912:23	0/0:19,0:0:19:0,57,234:0:779:19	0/0:90,0:0:90:0,271,921:0:3653:90	0/0:25,0:0:25:0,75,279:0:998:25	0/0:5,0:0:5:0,15,40:0:187:5	0/0:44,0:0:44:0,132,347:0:1779:44	0/0:31,0:0:31:0,93,317:0:1196:31	0/0:31,0:0:31:0,93,291:0:1184:31	0/0:13,0:0:14:0,39,247:0:512:13
29378568	840713	29378568_840713	T	C	46225.1	.	AB=0.488704;ABP=7.27825;AC=28;AF=0.147241;AN=222;AO=3236;CIGAR=1X;DP=106818;DPB=49341;DPRA=0.952233;EPP=187.261;EPPR=841.4;GTI=93;LEN=1;MEANALT=1.00221;MQM=12.8359;MQMR=10.9186;NS=2112;NUMALT=1;ODDS=0.00172502;PAIRED=0.854759;PAIREDR=0.886527;PAO=0;PQA=0;PQR=0;PRO=0;PROBE=SNP|RAPIDGENOMICS_3404_20591||SNP|RAPIDGENOMICS_3404_20592;QA=127294;QR=1649916;RO=41358;RPL=1675;RPP=11.7311;RPPR=25.0571;RPR=1561;RUN=1;SAF=1599;SAP=3.97928;SAR=1637;SRF=20564;SRP=5.78778;SRR=20794;TYPE=snp;technology.illumina=1	GT:AD:AO:DP:PL:QA:QR:RO	0/0:16,0:0:16:0,48,162:0:639:16	1/1:19,30:30:49:140,9,0:1226:762:19	0/0:14,0:0:14:0,42,164:0:574:14	0/0:75,0:0:75:0,226,801:0:3001:75	0/0:19,0:0:19:0,57,274:0:738:19	0/0:33,0:0:33:0,99,264:0:1310:33	0/0:6,0:0:6:0,18,191:0:242:6	0/0:6,0:0:6:0,18,54:0:228:6	0/0:48,22:22:70:0,32,251:879:1920:48	0/1:33,32:32:65:178,0,177:1291:1332:33	0/0:3,0:0:3:0,9,24:0:123:3	0/1:14,25:25:39:197,0,27:986:537:14	0/0:23,0:0:23:0,69,259:0:921:23	0/0:17,0:0:17:0,51,178:0:685:17	0/0:66,0:0:66:0,199,545:0:2656:66	0/0:71,0:0:71:0,214,733:0:2789:71	0/1:3,12:12:15:183,0,0:446:115:3	0/0:64,1:1:65:0,163,673:37:2558:64	0/0:19,0:0:19:0,57,171:0:771:19	0/0:36,0:0:36:0,108,383:0:1447:36	1/1:0,29:29:29:301,87,0:1167:0:0	1/1:0,38:38:38:420,114,0:1517:0:0	0/0:23,0:0:23:0,69,233:0:931:23	0/0:55,0:0:55:0,166,432:0:2229:55	0/0:3,0:0:3:0,9,47:0:123:3	0/0:37,0:0:37:0,111,769:0:1473:37	0/0:40,0:0:40:0,120,427:0:1614:40	0/1:9,17:17:26:85,0,28:661:365:9	0/0:52,0:0:52:0,157,456:0:2076:52	0/0:40,0:0:40:0,120,341:0:1604:40	0/0:11,0:0:11:0,33,94:0:437:11	0/0:35,0:0:35:0,105,365:0:1400:35	0/1:33,48:48:81:152,0,134:1901:1279:33	0/0:20,0:0:20:0,60,178:0:758:20	0/0:13,0:0:13:0,39,138:0:516:13	0/0:4,0:0:4:0,12,31:0:150:4	0/0:30,0:0:30:0,90,296:0:1203:30	0/0:18,0:0:18:0,54,174:0:726:18	0/0:42,0:0:42:0,126,347:0:1696:42	0/0:45,0:0:45:0,135,398:0:1772:45	0/0:21,0:0:21:0,63,175:0:844:21	0/0:46,0:0:46:0,138,429:0:1834:46	0/0:60,0:0:60:0,181,495:0:2418:60	0/0:1,0:0:1:0,3,8:0:41:1	0/0:92,0:0:92:0,277,875:0:3629:92	0/1:2,3:3:5:7,0,46:123:82:2	0/0:59,0:0:59:0,178,576:0:2326:59	0/0:52,0:0:52:0,157,473:0:2042:52	0/1:17,17:17:34:215,0,291:661:671:17	0/1:18,23:23:41:150,0,72:927:722:18	./.:.:.:.:.:.:.:.	1/1:10,17:17:27:109,9,0:671:387:10	0/0:90,0:0:90:0,271,861:0:3630:90	0/0:23,1:1:24:0,31,208:41:943:23	0/0:29,11:11:40:0,19,144:447:1167:29	0/0:28,0:0:28:0,84,320:0:1122:28	0/0:55,0:0:55:0,166,551:0:2229:55	0/1:12,15:15:27:87,0,41:611:479:12	0/1:5,8:8:13:24,0,23:324:205:5	0/0:12,0:0:12:0,36,106:0:475:12	0/0:11,0:0:11:0,33,158:0:451:11	0/1:52,71:71:123:275,0,128:2797:2097:52	0/0:29,4:4:33:0,58,201:160:1147:29	0/0:52,0:0:52:0,157,513:0:2090:52	0/1:9,8:8:17:33,0,33:304:365:9	0/0:23,0:0:23:0,69,219:0:921:23	0/1:15,31:31:46:117,0,5:1250:611:15	0/1:21,13:13:34:22,0,97:529:849:21	0/0:7,0:0:7:0,21,68:0:273:7	0/1:8,6:6:14:124,0,149:246:314:8	0/0:71,0:0:71:0,214,643:0:2872:71	0/0:40,0:0:40:0,120,438:0:1592:40	0/0:67,0:0:67:0,202,650:0:2656:67	0/0:30,0:0:30:0,90,270:0:1203:30	0/0:4,0:0:4:0,12,54:0:164:4	0/0:16,0:0:16:0,48,153:0:647:16	0/0:16,0:0:16:0,48,143:0:644:16	0/0:3,0:0:3:0,9,22:0:123:3	0/0:7,0:0:7:0,21,119:0:283:7	0/0:31,0:0:31:0,93,290:0:1237:31	0/0:57,0:0:57:0,172,562:0:2308:57	0/0:18,0:0:18:0,54,175:0:725:18	0/0:33,0:0:33:0,99,276:0:1341:33	0/0:44,0:0:44:0,132,401:0:1773:44	0/1:9,21:21:30:90,0,19:817:355:9	0/0:131,0:0:131:0,394,1113:0:5237:131	0/0:4,0:0:4:0,12,31:0:156:4	0/1:62,40:40:102:88,0,175:1549:2506:62	0/0:15,0:0:15:0,45,167:0:611:15	0/0:57,0:0:57:0,172,524:0:2301:57	0/0:13,2:2:15:0,30,213:82:521:13	0/1:15,23:23:38:59,0,29:939:598:15	0/0:26,0:0:26:0,78,315:0:1049:26	0/0:4,0:0:4:0,12,48:0:160:4	0/0:18,0:0:18:0,54,166:0:702:18	0/0:34,0:0:34:0,102,299:0:1364:34	0/1:17,9:9:26:2,0,94:365:674:17	0/0:10,0:0:10:0,30,75:0:410:10	0/0:23,0:0:23:0,69,194:0:899:23	0/0:6,0:0:6:0,18,44:0:246:6	0/0:22,0:0:22:0,66,214:0:820:22	0/0:24,0:0:24:0,72,185:0:963:24	0/0:32,0:0:32:0,96,335:0:1287:32	0/0:21,0:0:21:0,63,244:0:857:21	0/0:19,0:0:19:0,57,234:0:757:19	0/0:89,0:0:89:0,268,916:0:3598:89	0/0:25,0:0:25:0,75,272:0:989:25	0/0:5,0:0:5:0,15,40:0:205:5	0/0:44,0:0:44:0,132,347:0:1769:44	0/1:20,11:11:31:43,0,80:411:789:20	0/0:30,0:0:30:0,90,283:0:1164:30	0/0:14,0:0:14:0,42,287:0:557:14
29378568	1829067	29378568_1829067	T	C	146981	.	AB=0.46285;ABP=114.82;AC=120;AF=0.56192;AN=222;AO=13343;CIGAR=1X;DP=100466;DPB=41940;DPRA=0.898059;EPP=1774.2;EPPR=1521.4;GTI=85;LEN=1;MEANALT=1.00831;MQM=13.5834;MQMR=11.7615;NS=2112;NUMALT=1;ODDS=0.007437;PAIRED=0.837818;PAIREDR=0.878915;PAO=0;PQA=0;PQR=0;PRO=0;PROBE=SNP|RAPIDGENOMICS_3404_20596;QA=525737;QR=812058;RO=20564;RPL=5197;RPP=1418.32;RPPR=2768.98;RPR=8146;RUN=1;SAF=7563;SAP=520.383;SAR=5780;SRF=10939;SRP=185.332;SRR=9625;TYPE=snp;technology.illumina=1	GT:AD:AO:DP:PL:QA:QR:RO	0/0:43,0:0:43:0,129,412:0:1706:43	1/1:0,8:8:8:129,24,0:314:0:0	0/0:2,0:0:2:0,6,15:0:82:2	1/1:18,30:30:48:130,13,0:1195:724:18	0/0:14,0:0:14:0,42,165:0:544:14	0/1:20,6:6:26:20,0,92:228:816:20	0/1:8,4:4:12:105,0,85:160:306:8	0/0:5,0:0:5:0,15,47:0:205:5	1/1:0,32:32:32:325,96,0:1277:0:0	0/0:16,5:5:21:0,24,119:192:648:16	0/1:12,8:8:20:18,0,49:305:483:12	1/1:0,41:41:41:453,123,0:1616:0:0	1/1:0,30:30:30:301,90,0:1217:0:0	0/1:8,12:12:20:86,0,1:475:324:8	0/0:60,0:0:60:0,181,699:0:2409:60	1/1:0,90:90:90:1048,271,0:3557:0:0	1/1:0,15:15:15:278,45,0:588:0:0	0/0:58,0:0:58:0,175,635:0:2349:58	1/1:0,42:42:42:434,126,0:1676:0:0	0/0:45,15:15:60:0,33,274:586:1808:45	1/1:0,50:50:50:501,151,0:2016:0:0	1/1:0,23:23:23:217,69,0:927:0:0	1/1:2,5:5:7:26,6,0:205:82:2	0/1:41,59:59:100:268,0,53:2357:1655:41	1/1:0,13:13:13:113,39,0:529:0:0	0/1:15,12:12:27:79,0,264:470:607:15	1/1:0,20:20:20:226,60,0:794:0:0	1/1:0,49:49:49:524,148,0:1927:0:0	1/1:0,57:57:57:611,172,0:2302:0:0	0/1:15,7:7:22:15,0,52:265:590:15	1/1:0,16:16:16:213,48,0:652:0:0	0/1:16,11:11:27:27,0,56:451:652:16	1/1:0,87:87:87:768,262,0:3527:0:0	0/0:5,2:2:7:0,6,30:82:177:5	0/0:24,8:8:32:0,25,141:324:963:24	1/1:0,7:7:7:92,21,0:287:0:0	1/1:0,30:30:30:449,90,0:1197:0:0	0/1:17,15:15:32:86,0,59:611:693:17	1/1:2,4:4:6:22,3,0:150:82:2	0/0:32,8:8:40:0,47,219:324:1273:32	1/1:0,25:25:25:331,75,0:1013:0:0	1/1:0,57:57:57:578,172,0:2261:0:0	0/1:51,24:24:75:9,0,311:958:2038:51	0/1:6,9:9:15:39,0,47:369:192:6	0/0:34,0:0:34:0,102,329:0:1316:34	0/1:4,5:5:9:16,0,14:197:160:4	0/0:48,0:0:48:0,144,545:0:1919:48	0/0:60,0:0:60:0,181,645:0:2398:60	0/1:12,6:6:18:55,0,153:238:461:12	0/1:22,22:22:44:94,0,57:854:889:22	1/1:0,1:1:1:9,3,0:41:0:0	0/1:14,15:15:29:68,0,72:601:570:14	1/1:0,36:36:36:453,108,0:1437:0:0	0/1:13,4:4:17:25,0,201:164:509:13	0/1:19,15:15:34:27,0,110:593:757:19	0/1:11,10:10:21:64,0,54:406:425:11	1/1:0,26:26:26:278,78,0:1031:0:0	0/1:13,13:13:26:89,0,79:533:520:13	1/1:0,16:16:16:143,48,0:652:0:0	1/1:0,18:18:18:221,54,0:726:0:0	0/0:17,0:0:17:0,51,186:0:680:17	0/1:34,59:59:93:316,0,27:2346:1257:34	0/1:37,16:16:53:25,0,169:638:1433:37	0/0:52,0:0:52:0,157,565:0:2087:52	0/0:18,0:0:18:0,54,208:0:722:18	0/1:11,10:10:21:21,0,56:410:429:11	1/1:0,16:16:16:162,48,0:656:0:0	0/1:13,16:16:29:66,0,47:644:499:13	0/1:2,5:5:7:29,0,17:201:68:2	0/1:3,5:5:8:66,0,64:205:119:3	0/1:37,55:55:92:303,0,257:2212:1492:37	0/1:24,13:13:37:7,0,130:520:949:24	0/0:83,0:0:83:0,250,904:0:3253:83	0/0:52,0:0:52:0,157,561:0:2049:52	./.:.:.:.:.:.:.:.	1/1:8,35:35:43:276,49,0:1375:328:8	1/1:0,17:17:17:206,51,0:671:0:0	0/1:1,1:1:2:7,0,3:41:41:1	0/0:16,1:1:17:0,20,165:37:625:16	0/1:14,12:12:26:44,0,30:488:557:14	1/1:18,49:49:67:360,41,0:1989:706:18	0/0:26,0:0:26:0,78,208:0:1042:26	0/1:23,16:16:39:45,0,179:642:917:23	1/1:0,39:39:39:421,117,0:1569:0:0	0/0:14,1:1:15:0,36,117:41:548:14	0/1:21,45:45:66:218,0,0:1825:849:21	1/1:0,2:2:2:38,6,0:78:0:0	0/1:26,13:13:39:4,0,141:514:1058:26	0/1:14,5:5:19:36,0,138:201:566:14	0/0:32,1:1:33:0,71,262:41:1300:32	0/1:13,3:3:16:39,0,101:123:533:13	0/1:16,17:17:33:58,0,80:684:602:16	0/0:17,0:0:17:0,51,212:0:685:17	0/0:5,0:0:5:0,15,71:0:167:5	0/1:5,7:7:12:21,0,10:283:192:5	0/0:12,0:0:12:0,36,137:0:462:12	0/0:32,9:9:41:0,28,172:365:1268:32	1/1:0,15:15:15:153,45,0:588:0:0	0/0:20,0:0:20:0,60,193:0:790:20	0/1:13,9:9:22:51,0,38:350:533:13	0/1:7,8:8:15:23,0,33:324:287:7	0/1:6,3:3:9:17,0,39:123:224:6	1/1:0,11:11:11:121,33,0:447:0:0	0/1:13,32:32:45:143,0,16:1249:519:13	1/1:0,26:26:26:267,78,0:1054:0:0	1/1:0,48:48:48:534,144,0:1947:0:0	0/1:15,5:5:20:16,0,60:205:615:15	0/1:4,10:10:14:49,0,11:410:142:4	0/0:5,0:0:5:0,15,109:0:205:5	1/1:0,48:48:48:507,144,0:1896:0:0	1/1:0,10:10:10:85,30,0:389:0:0	0/0:20,0:0:20:0,60,375:0:757:20
29378569	811309	29378569_811309	G	A	153915	.	AB=0.448516;ABP=290.1;AC=75;AF=0.324458;AN=220;AO=12402;CIGAR=1X;DP=164624;DPB=61481;DPRA=0.826608;EPP=224.215;EPPR=482.73;GTI=186;LEN=1;MEANALT=1.00417;MQM=12.3856;MQMR=11.3553;NS=2112;NUMALT=1;ODDS=0.00553386;PAIRED=0.873327;PAIREDR=0.905372;PAO=0;PQA=0;PQR=0;PRO=0;PROBE=Intergenic|RAPIDGENOMICS_3404_09881;QA=485433;QR=1713982;RO=43444;RPL=4533;RPP=1951.57;RPPR=16388.9;RPR=7869;RUN=1;SAF=10166;SAP=11013.6;SAR=2236;SRF=32828;SRP=24663.4;SRR=10616;TYPE=snp;technology.illumina=1	GT:AD:AO:DP:PL:QA:QR:RO	0/0:46,0:0:46:0,138,388:0:1809:46	1/1:3,15:15:18:152,29,0:565:123:3	1/1:0,8:8:8:90,24,0:320:0:0	0/0:24,9:9:33:0,10,123:338:944:24	1/1:1,21:21:22:273,25,0:818:41:1	0/0:63,0:0:63:0,190,623:0:2399:63	1/1:0,14:14:14:245,42,0:547:0:0	0/0:20,0:0:20:0,60,163:0:793:20	0/0:48,0:0:48:0,144,428:0:1933:48	0/0:31,6:6:37:0,66,207:227:1236:31	0/1:12,21:21:33:71,0,26:844:488:12	0/0:49,0:0:49:0,148,521:0:1969:49	0/1:6,16:16:22:124,0,20:621:232:6	0/0:59,0:0:59:0,178,607:0:2335:59	1/1:13,31:31:44:211,23,0:1191:510:13	0/0:123,0:0:123:0,370,1252:0:4861:123	0/1:17,14:14:31:279,0,184:527:612:17	0/0:51,0:0:51:0,154,504:0:1951:51	0/0:43,5:5:48:0,103,371:205:1704:43	0/0:31,0:0:31:0,93,294:0:1232:31	0/1:55,31:31:86:40,0,237:1236:2143:55	0/0:29,9:9:38:0,11,176:361:1151:29	0/0:34,0:0:34:0,102,324:0:1374:34	0/0:63,0:0:63:0,190,634:0:2487:63	0/0:22,0:0:22:0,66,190:0:875:22	0/0:62,0:0:62:0,187,1098:0:2441:62	0/1:29,22:22:51:74,0,172:833:1132:29	0/0:80,0:0:80:0,241,751:0:3173:80	0/1:46,19:19:65:74,0,270:748:1825:46	0/0:32,0:0:32:0,96,361:0:1248:32	1/1:0,24:24:24:231,72,0:966:0:0	0/1:7,14:14:21:106,0,22:548:287:7	0/1:37,16:16:53:16,0,205:607:1369:37	0/0:25,0:0:25:0,75,264:0:954:25	1/1:0,19:19:19:191,57,0:757:0:0	./.:.:.:.:.:.:.:.	1/1:0,35:35:35:325,105,0:1380:0:0	0/0:47,0:0:47:0,141,419:0:1887:47	0/1:14,16:16:30:96,0,43:652:557:14	0/0:65,0:0:65:0,196,709:0:2565:65	0/1:20,18:18:38:141,0,82:726:812:20	1/1:0,21:21:21:222,63,0:815:0:0	1/1:0,45:45:45:407,135,0:1791:0:0	0/1:12,14:14:26:59,0,27:547:480:12	0/0:62,0:0:62:0,187,570:0:2459:62	0/0:13,0:0:13:0,39,160:0:520:13	0/1:43,27:27:70:48,0,193:1085:1670:43	0/0:87,0:0:87:0,262,887:0:3442:87	0/1:22,15:15:37:254,0,385:588:872:22	0/1:11,25:25:36:133,0,5:963:432:11	0/0:10,0:0:10:0,30,94:0:397:10	1/1:0,63:63:63:618,190,0:2486:0:0	0/1:43,51:51:94:153,0,117:2016:1740:43	0/1:27,28:28:55:235,0,172:1066:1044:27	0/0:40,0:0:40:0,120,538:0:1571:40	0/0:82,0:0:82:0,247,772:0:3338:82	1/1:0,45:45:45:459,135,0:1825:0:0	0/0:39,0:0:39:0,117,392:0:1556:39	0/0:34,0:0:34:0,102,354:0:1382:34	0/0:27,0:0:27:0,81,329:0:1090:27	0/0:37,0:0:37:0,111,362:0:1428:37	0/0:215,0:0:215:0,647,2156:0:8547:215	0/1:18,24:24:42:103,0,36:976:726:18	0/0:75,0:0:75:0,226,854:0:2982:75	0/1:23,11:11:34:8,0,151:451:935:23	1/1:0,37:37:37:371,111,0:1444:0:0	0/0:15,0:0:15:0,45,182:0:607:15	0/0:21,0:0:21:0,63,231:0:819:21	./.:.:.:.:.:.:.:.	0/0:24,0:0:24:0,72,637:0:906:24	1/1:0,47:47:47:445,141,0:1876:0:0	0/0:56,0:0:56:0,169,501:0:2198:56	0/0:62,17:17:79:0,71,464:684:2417:62	0/0:70,0:0:70:0,211,701:0:2772:70	1/1:0,3:3:3:28,9,0:123:0:0	1/1:0,33:33:33:336,99,0:1318:0:0	0/0:38,0:0:38:0,114,357:0:1458:38	0/1:11,6:6:17:5,0,76:228:411:11	0/1:6,11:11:17:95,0,59:415:218:6	0/1:56,35:35:91:55,0,203:1431:2230:56	1/1:0,47:47:47:442,141,0:1771:0:0	0/0:52,0:0:52:0,157,533:0:2037:52	0/0:49,0:0:49:0,148,462:0:1928:49	0/0:33,7:7:40:0,26,224:287:1319:33	0/1:19,20:20:39:109,0,41:784:762:19	0/0:90,0:0:90:0,271,881:0:3526:90	0/1:6,8:8:14:39,0,14:328:237:6	0/1:34,36:36:70:175,0,119:1423:1327:34	1/1:0,22:22:22:213,66,0:852:0:0	0/1:24,34:34:58:200,0,70:1382:968:24	1/1:0,24:24:24:263,72,0:939:0:0	0/0:13,2:2:15:0,26,76:82:516:13	0/1:28,21:21:49:108,0,199:821:1130:28	0/0:18,0:0:18:0,54,224:0:689:18	0/0:74,0:0:74:0,223,761:0:2878:74	1/1:0,14:14:14:138,42,0:537:0:0	0/0:64,0:0:64:0,193,664:0:2520:64	0/0:12,0:0:12:0,36,146:0:475:12	0/0:11,3:3:14:0,20,87:119:447:11	1/1:0,13:13:13:134,39,0:517:0:0	1/1:0,11:11:11:165,33,0:430:0:0	0/0:11,7:7:18:0,3,103:287:447:11	0/0:9,3:3:12:0,14,60:115:369:9	0/0:39,0:0:39:0,117,362:0:1567:39	0/1:38,19:19:57:29,0,274:747:1513:38	1/1:0,56:56:56:476,169,0:2232:0:0	0/0:49,0:0:49:0,148,595:0:1951:49	0/1:21,22:22:43:56,0,88:868:830:21	0/0:18,0:0:21:0,54,222:0:707:18	0/0:25,5:5:30:0,54,223:201:998:25	0/0:16,0:0:16:0,48,174:0:652:16	0/1:23,19:19:42:348,0,246:750:831:23
29378570	79194	29378570_79194	C	T	132284	.	AB=0.458486;ABP=170.141;AC=37;AF=0.140248;AN=224;AO=6800;CIGAR=1X;DP=230956;DPB=94859;DPRA=0.90228;EPP=717.685;EPPR=2401.45;GTI=98;LEN=1;MEANALT=1.01354;MQM=15.3459;MQMR=11.2581;NS=2112;NUMALT=1;ODDS=0.00675582;PAIRED=0.755735;PAIREDR=0.877245;PAO=0;PQA=0;PQR=0;PRO=0;PROBE=SNP|RAPIDGENOMICS_3404_35675||SNP|RAPIDGENOMICS_3404_35676;QA=269616;QR=3297398;RO=82693;RPL=4229;RPP=880.848;RPPR=12723;RPR=2571;RUN=1;SAF=3017;SAP=190.382;SAR=3783;SRF=34727;SRP=4605.53;SRR=47966;TYPE=snp;technology.illumina=1	GT:AD:AO:DP:PL:QA:QR:RO	0/1:26,38:38:64:157,0,91:1537:1004:26	0/0:30,0:0:30:0,90,236:0:1185:30	0/0:17,0:0:17:0,51,195:0:697:17	0/0:161,0:0:161:0,485,1581:0:6470:161	0/1:11,15:15:26:178,0,56:607:437:11	0/0:67,0:0:67:0,202,592:0:2730:67	0/0:13,0:0:13:0,39,259:0:493:13	0/0:20,4:4:24:0,40,152:164:811:20	0/0:62,0:0:62:0,187,657:0:2522:62	0/1:41,17:17:58:18,0,177:679:1640:41	0/0:29,0:0:29:0,87,252:0:1155:29	0/1:17,18:18:35:70,0,26:704:671:17	0/1:21,27:27:48:94,0,29:1103:832:21	0/0:70,0:0:70:0,211,656:0:2756:70	0/1:24,27:27:51:108,0,134:1091:962:24	0/0:159,0:0:159:0,479,1367:0:6432:159	0/1:9,5:5:14:105,0,144:205:325:9	1/1:0,100:100:100:1046,301,0:4054:0:0	0/0:82,0:0:82:0,247,793:0:3333:82	0/1:42,33:33:75:79,0,183:1315:1710:42	0/0:86,0:0:86:0,259,754:0:3396:86	0/1:50,32:32:82:41,0,355:1304:1991:50	0/0:80,0:0:80:0,241,681:0:3201:80	0/0:102,0:0:102:0,307,882:0:4100:102	0/0:15,3:3:18:0,7,76:123:593:15	0/0:75,0:0:75:0,226,1671:0:2942:75	0/0:126,0:0:126:0,379,1281:0:5085:126	0/0:153,0:0:153:0,461,1578:0:6140:153	0/0:143,0:0:143:0,430,1468:0:5795:143	1/1:0,51:51:51:575,154,0:2050:0:0	0/0:52,0:0:52:0,157,638:0:2054:52	0/0:53,0:0:53:0,160,479:0:2107:53	0/0:200,0:0:200:0,602,2127:0:8047:200	0/0:26,4:4:30:0,58,222:164:1066:26	1/1:0,28:28:28:268,84,0:1135:0:0	0/0:20,0:0:20:0,60,213:0:775:20	0/0:73,0:0:73:0,220,700:0:2911:73	0/0:72,0:0:72:0,217,585:0:2862:72	0/0:32,3:3:35:0,73,290:123:1281:32	0/0:92,0:0:92:0,277,889:0:3713:92	0/0:81,0:0:81:0,244,771:0:3304:81	0/0:76,0:0:76:0,229,788:0:3064:76	0/1:78,60:60:138:159,0,279:2401:3170:78	0/0:11,0:0:11:0,33,151:0:447:11	0/0:80,0:0:80:0,241,744:0:3247:80	0/0:25,0:0:25:0,75,242:0:998:25	0/0:94,0:0:94:0,283,967:0:3783:94	0/0:115,0:0:115:0,346,1171:0:4636:115	0/0:55,0:0:55:0,166,1101:0:2099:55	0/0:78,0:0:78:0,235,688:0:3160:78	0/0:6,0:0:6:0,18,51:0:242:6	0/1:47,25:25:72:53,0,236:1021:1911:47	0/0:107,0:0:107:0,322,931:0:4257:107	0/0:53,0:0:53:0,160,608:0:2088:53	0/0:138,0:0:138:0,415,1322:0:5496:138	0/0:105,29:29:134:0,111,676:1169:4205:105	0/1:41,39:39:80:112,0,100:1554:1634:41	0/0:58,0:0:58:0,175,521:0:2301:58	0/0:57,0:0:57:0,172,488:0:2311:57	0/0:28,0:0:28:0,84,343:0:1109:28	0/0:91,0:0:91:0,274,843:0:3600:91	0/0:208,0:0:208:0,626,2110:0:8356:208	0/0:121,0:0:121:0,364,1206:0:4810:121	0/0:62,0:0:62:0,187,727:0:2471:62	0/1:31,15:15:46:8,0,124:606:1224:31	0/0:44,0:0:44:0,132,544:0:1752:44	0/1:22,18:18:40:50,0,183:729:898:22	0/0:53,14:14:67:0,71,425:560:2116:53	0/1:13,7:7:20:25,0,51:287:448:13	0/1:10,10:10:20:192,0,104:378:398:10	0/1:71,38:38:109:55,0,313:1532:2865:71	0/0:59,0:0:59:0,178,585:0:2376:59	0/0:146,0:0:146:0,440,1594:0:5850:146	0/0:99,0:0:99:0,298,919:0:3923:99	1/1:0,1:1:1:8,3,0:41:0:0	0/0:49,0:0:49:0,148,469:0:1960:49	0/0:56,0:0:56:0,169,493:0:2243:56	0/0:25,0:0:25:0,75,270:0:976:25	0/0:18,6:6:24:0,5,138:228:689:18	0/1:23,41:41:64:191,0,45:1644:916:23	0/1:77,53:53:130:166,0,354:2119:3109:77	1/1:24,52:52:76:298,28,0:2077:958:24	0/0:66,0:0:66:0,199,668:0:2649:66	0/0:104,0:0:104:0,313,995:0:4152:104	0/1:42,31:31:73:47,0,225:1246:1698:42	0/0:181,0:0:181:0,545,1664:0:7326:181	0/0:4,0:0:4:0,12,31:0:146:4	0/0:128,0:0:128:0,385,1491:0:5156:128	0/1:16,24:24:40:286,0,105:899:634:16	0/0:79,0:0:79:0,238,759:0:3148:79	0/0:39,0:0:39:0,117,326:0:1540:39	0/0:44,2:2:46:0,114,438:82:1786:44	0/0:69,0:0:69:0,208,871:0:2698:69	0/0:6,3:3:9:0,3,21:114:246:6	0/0:69,0:0:69:0,208,630:0:2770:69	0/0:23,0:0:23:0,69,251:0:939:23	0/0:104,0:0:104:0,313,892:0:4176:104	0/1:5,15:15:20:124,0,1:611:201:5	0/0:42,0:0:42:0,126,458:0:1656:42	0/0:60,0:0:60:0,181,541:0:2383:60	0/0:5,0:0:5:0,15,63:0:201:5	1/1:0,16:16:16:180,48,0:638:0:0	0/1:24,10:10:34:42,0,129:391:968:24	0/1:39,21:21:60:19,0,357:839:1587:39	0/0:77,0:0:77:0,232,702:0:3115:77	0/0:107,0:0:107:0,322,1024:0:4307:107	0/0:70,0:0:70:0,211,675:0:2809:70	0/0:45,0:0:45:0,135,468:0:1806:45	0/0:40,0:0:40:0,120,378:0:1619:40	0/0:69,0:0:69:0,208,671:0:2754:69	0/0:22,0:0:22:0,66,216:0:858:22	0/1:16,13:13:29:273,0,326:525:634:16
29378570	79260	29378570_79260	G	C	132593	.	AB=0.458207;ABP=163.098;AC=37;AF=0.137771;AN=224;AO=6401;CIGAR=1X;DP=231135;DPB=101025;DPRA=0.899498;EPP=110.539;EPPR=2983.43;GTI=91;LEN=1;MEANALT=1.01134;MQM=15.5705;MQMR=11.4412;NS=2112;NUMALT=1;ODDS=0.0263621;PAIRED=0.751914;PAIREDR=0.870603;PAO=0;PQA=0;PQR=0;PRO=0;PROBE=SNP|RAPIDGENOMICS_3404_35675||SNP|RAPIDGENOMICS_3404_35676;QA=254760;QR=3503829;RO=87614;RPL=2234;RPP=1270.58;RPPR=7211.32;RPR=4167;RUN=1;SAF=3853;SAP=580.744;SAR=2548;SRF=46696;SRP=830.449;SRR=40918;TYPE=snp;technology.illumina=1	GT:AD:AO:DP:PL:QA:QR:RO	1/1:19,51:51:70:292,7,0:2079:744:19	0/0:26,0:0:26:0,78,211:0:1043:26	0/0:22,0:0:22:0,66,277:0:890:22	0/0:131,0:0:131:0,394,1309:0:5250:131	0/1:10,17:17:27:209,0,57:674:406:10	0/0:69,0:0:69:0,208,718:0:2724:69	0/0:14,0:0:14:0,42,343:0:543:14	0/0:28,8:8:36:0,47,198:310:1144:28	0/0:62,0:0:62:0,187,634:0:2492:62	0/0:52,18:18:70:0,37,325:700:1965:52	0/0:38,0:0:38:0,114,328:0:1533:38	0/0:39,13:13:52:0,35,221:533:1586:39	0/1:20,34:34:54:144,0,3:1378:808:20	0/0:69,0:0:69:0,208,666:0:2771:69	0/1:22,29:29:51:110,0,116:1176:827:22	0/0:177,0:0:177:0,533,1558:0:7005:177	0/1:10,7:7:17:153,0,182:279:378:10	1/1:0,105:105:105:1067,316,0:4223:0:0	0/0:99,0:0:99:0,298,895:0:3963:99	0/1:43,26:26:69:51,0,226:1049:1700:43	0/0:103,0:0:103:0,310,995:0:4105:103	0/1:78,34:34:112:15,0,556:1377:3125:78	0/0:68,0:0:68:0,205,576:0:2703:68	0/0:134,0:0:134:0,403,1228:0:5405:134	0/0:6,2:2:8:0,7,34:78:242:6	0/0:66,0:0:66:0,199,1323:0:2611:66	0/0:121,0:0:121:0,364,1204:0:4819:121	0/0:115,0:0:115:0,346,1111:0:4617:115	0/0:123,0:0:123:0,370,1291:0:4990:123	1/1:0,44:44:44:552,132,0:1787:0:0	0/0:39,0:0:39:0,117,457:0:1564:39	0/0:59,0:0:59:0,178,544:0:2368:59	0/0:201,0:0:201:0,605,2164:0:8057:201	0/0:42,4:4:46:0,106,389:164:1692:42	1/1:7,31:31:38:361,36,0:1263:287:7	0/0:40,0:0:40:0,120,381:0:1601:40	0/0:60,0:0:60:0,181,556:0:2408:60	0/0:100,0:0:100:0,301,880:0:4071:100	0/0:32,7:7:39:0,49,254:287:1296:32	0/0:129,0:0:129:0,388,1298:0:5232:129	0/0:91,0:0:91:0,274,956:0:3646:91	0/0:70,0:0:70:0,211,792:0:2813:70	0/1:67,58:58:125:209,0,329:2324:2700:67	0/0:30,0:0:30:0,90,312:0:1153:30	0/0:68,0:0:68:0,205,637:0:2729:68	0/0:26,0:0:26:0,78,224:0:1062:26	0/0:103,0:0:103:0,310,1011:0:4145:103	0/0:107,0:0:107:0,322,1090:0:4267:107	0/0:52,0:0:52:0,157,1111:0:2061:52	0/0:73,0:0:73:0,220,711:0:2973:73	0/0:13,0:0:13:0,39,134:0:515:13	0/1:35,32:32:67:145,0,139:1308:1400:35	0/0:121,0:0:121:0,364,1047:0:4893:121	0/0:49,0:0:49:0,148,733:0:1906:49	0/0:114,0:0:114:0,343,1196:0:4575:114	0/0:95,35:35:130:0,28,572:1400:3793:95	0/1:23,39:39:62:205,0,12:1559:931:23	0/0:40,0:0:40:0,120,326:0:1606:40	0/0:68,0:0:68:0,205,602:0:2736:68	0/0:34,0:0:34:0,102,350:0:1350:34	0/0:87,0:0:87:0,262,802:0:3533:87	0/0:226,0:0:226:0,680,2440:0:9060:226	0/0:110,0:0:110:0,331,1068:0:4372:110	0/0:50,0:0:50:0,151,529:0:2037:50	0/1:20,13:13:33:22,0,111:529:797:20	0/0:46,0:0:46:0,138,508:0:1864:46	0/1:22,20:20:42:52,0,169:788:889:22	0/1:46,33:33:79:57,0,257:1332:1878:46	0/0:13,5:5:18:0,9,67:192:524:13	0/1:9,9:9:18:179,0,97:352:341:9	0/1:61,62:62:123:268,0,213:2475:2432:61	0/0:68,0:0:68:0,205,674:0:2724:68	0/0:152,0:0:152:0,458,1704:0:6104:152	0/0:88,0:0:88:0,265,870:0:3512:88	1/1:0,1:1:1:8,3,0:41:0:0	0/0:62,0:0:62:0,187,603:0:2491:62	0/0:79,0:0:79:0,238,761:0:3121:79	0/0:36,0:0:36:0,108,420:0:1455:36	0/1:11,8:8:19:46,0,57:286:443:11	0/1:25,33:33:58:158,0,74:1322:1001:25	0/1:70,75:75:145:310,0,223:3027:2805:70	1/1:24,57:57:81:312,40,0:2274:972:24	0/0:61,0:0:61:0,184,594:0:2444:61	0/0:108,0:0:108:0,325,1098:0:4249:108	0/1:35,38:38:73:204,0,148:1521:1382:35	0/0:170,0:0:170:0,512,1577:0:6727:170	0/0:8,0:0:8:0,24,67:0:306:8	0/0:130,0:0:130:0,391,1535:0:5251:130	0/1:14,18:18:32:195,0,127:699:574:14	0/0:85,0:0:85:0,256,894:0:3320:85	0/0:59,0:0:59:0,178,521:0:2320:59	0/0:43,2:2:45:0,111,430:82:1726:43	0/0:66,0:0:66:0,199,877:0:2657:66	0/0:6,2:2:8:0,7,30:82:232:6	0/0:63,0:0:63:0,190,545:0:2532:63	0/0:33,0:0:33:0,99,368:0:1312:33	0/0:105,0:0:105:0,316,887:0:4263:105	1/1:7,22:22:29:192,32,0:853:260:7	0/0:36,0:0:36:0,108,431:0:1435:36	0/0:50,0:0:50:0,151,482:0:1939:50	0/0:5,0:0:5:0,15,63:0:201:5	1/1:0,19:19:19:207,57,0:770:0:0	0/0:36,10:10:46:0,23,265:410:1447:36	0/1:33,31:31:64:90,0,213:1231:1313:33	0/0:83,0:0:83:0,250,727:0:3355:83	0/0:128,0:0:128:0,385,1250:0:5197:128	0/0:78,0:0:78:0,235,742:0:3111:78	0/0:39,0:0:39:0,117,403:0:1568:39	0/0:44,0:0:44:0,132,387:0:1786:44	0/0:97,0:0:97:0,292,1020:0:3894:97	0/0:39,0:0:39:0,117,418:0:1568:39	0/1:13,10:10:23:185,0,280:397:525:13
29378570	176691	29378570_176691	C	T	83784.7	.	AB=0.469888;ABP=49.9591;AC=53;AF=0.184715;AN=224;AO=4189;CIGAR=1X;DP=102380;DPB=46433;DPRA=1.01809;EPP=253.398;EPPR=1035.23;GTI=141;LEN=1;MEANALT=1.00354;MQM=16.0482;MQMR=11.6904;NS=2112;NUMALT=1;ODDS=0.0072924;PAIRED=0.741466;PAIREDR=0.881323;PAO=0;PQA=0;PQR=0;PRO=0;PROBE=SNP|RAPIDGENOMICS_3404_35673||SNP|RAPIDGENOMICS_3404_35674;QA=165194;QR=1490124;RO=37286;RPL=2657;RPP=659.079;RPPR=8874.15;RPR=1532;RUN=1;SAF=1734;SAP=272.483;SAR=2455;SRF=15290;SRP=2622.01;SRR=21996;TYPE=snp;technology.illumina=1	GT:AD:AO:DP:PL:QA:QR:RO	0/1:25,16:16:41:70,0,130:637:1005:25	0/0:36,0:0:36:0,108,350:0:1456:36	0/0:8,0:0:8:0,24,76:0:328:8	0/0:74,0:0:74:0,223,793:0:2955:74	1/1:1,8:8:9:175,18,0:303:41:1	0/0:22,0:0:22:0,66,229:0:877:22	1/1:0,3:3:3:103,9,0:119:0:0	0/0:1,0:0:1:0,3,15:0:41:1	0/0:61,0:0:61:0,184,579:0:2467:61	0/0:75,0:0:75:0,226,697:0:2996:75	0/0:6,0:0:6:0,18,49:0:246:6	0/1:23,13:13:36:43,0,78:525:918:23	1/1:0,41:41:41:595,123,0:1602:0:0	0/0:11,0:0:11:0,33,144:0:451:11	1/1:0,21:21:21:329,63,0:838:0:0	0/0:44,0:0:44:0,132,441:0:1756:44	0/1:4,13:13:17:283,0,38:508:160:4	1/1:0,84:84:84:983,253,0:3406:0:0	0/0:30,0:0:30:0,90,318:0:1185:30	1/1:5,23:23:28:164,19,0:939:205:5	0/0:39,0:0:39:0,117,410:0:1586:39	0/1:21,17:17:38:138,0,89:689:822:21	0/0:24,0:0:24:0,72,215:0:975:24	0/0:65,0:0:65:0,196,601:0:2630:65	0/0:16,2:2:18:0,20,123:82:597:16	0/0:31,0:0:31:0,93,480:0:1210:31	0/0:26,0:0:26:0,78,256:0:1044:26	0/0:45,0:0:45:0,135,572:0:1837:45	0/0:68,0:0:68:0,205,705:0:2745:68	1/1:0,26:26:26:354,78,0:1038:0:0	0/0:11,5:5:16:0,1,69:205:447:11	0/0:36,0:0:36:0,108,444:0:1438:36	0/0:38,0:0:38:0,114,427:0:1527:38	0/1:14,23:23:37:221,0,28:895:547:14	1/1:6,35:35:41:359,72,0:1391:223:6	0/1:7,5:5:12:26,0,25:205:265:7	0/0:16,0:0:16:0,48,166:0:652:16	0/0:58,15:15:74:0,59,435:606:2322:58	0/0:22,0:0:22:0,66,271:0:880:22	0/0:53,0:0:53:0,160,568:0:2143:53	0/0:21,0:0:21:0,63,237:0:812:21	0/0:54,0:0:54:0,163,682:0:2163:54	0/1:24,18:18:42:51,0,87:720:934:24	1/1:0,10:10:10:82,30,0:410:0:0	0/1:15,26:26:41:212,0,62:1019:606:15	0/0:26,0:0:26:0,78,278:0:1025:26	0/0:54,0:0:54:0,163,448:0:2138:54	0/0:53,0:0:53:0,160,544:0:2127:53	0/0:21,0:0:21:0,63,535:0:806:21	0/0:31,0:0:31:0,93,281:0:1236:31	0/0:3,0:0:3:0,9,34:0:119:3	0/0:31,0:0:31:0,93,311:0:1232:31	0/0:27,0:0:27:0,81,250:0:1099:27	0/0:35,0:0:35:0,105,389:0:1405:35	0/0:48,0:0:48:0,144,598:0:1892:48	0/1:35,29:29:64:150,0,244:1158:1423:35	0/1:15,13:13:28:62,0,86:515:599:15	0/1:12,16:16:28:142,0,34:648:488:12	0/0:11,0:0:11:0,33,131:0:435:11	0/0:21,0:0:21:0,63,234:0:831:21	0/0:33,0:0:33:0,99,337:0:1345:33	0/0:118,0:0:118:0,355,1069:0:4754:118	0/0:78,0:0:78:0,235,746:0:3132:78	0/0:22,0:0:22:0,66,260:0:877:22	0/1:19,11:11:30:54,0,154:443:727:19	0/0:14,0:0:14:0,42,157:0:557:14	0/0:40,6:6:46:0,25,289:233:1632:40	0/1:13,10:10:23:50,0,79:410:529:13	0/0:2,1:1:3:0,1,13:41:82:2	0/1:6,6:6:12:100,0,182:246:242:6	0/1:35,9:9:45:88,0,216:365:1395:35	0/0:25,0:0:25:0,75,242:0:1017:25	0/0:90,0:0:90:0,271,954:0:3565:90	0/0:40,0:0:40:0,120,435:0:1619:40	1/1:0,3:3:3:24,9,0:123:0:0	0/0:35,0:0:35:0,105,325:0:1419:35	0/0:35,0:0:35:0,105,317:0:1419:35	0/0:12,0:0:12:0,36,149:0:465:12	0/1:6,8:8:14:69,0,7:319:223:6	0/1:16,17:17:33:133,0,44:689:656:16	0/1:32,18:18:50:115,0,213:712:1272:32	0/0:22,6:6:28:0,25,148:237:867:22	0/0:20,0:0:20:0,60,169:0:808:20	1/1:0,38:38:38:554,114,0:1554:0:0	0/1:31,24:24:55:49,0,139:949:1246:31	0/0:40,0:0:40:0,120,437:0:1589:40	0/0:8,0:0:8:0,24,107:0:328:8	0/0:38,0:0:38:0,114,408:0:1516:38	0/1:4,3:3:7:30,0,64:115:164:4	0/0:36,0:0:36:0,108,381:0:1453:36	0/1:21,14:14:35:50,0,128:537:799:21	0/0:29,0:0:29:0,87,314:0:1168:29	0/0:21,7:7:28:0,29,122:287:857:21	0/1:2,3:3:5:17,0,2:105:82:2	0/0:54,0:0:54:0,163,569:0:2164:54	0/0:17,3:3:20:0,30,114:123:697:17	0/1:25,32:32:57:148,0,88:1288:1009:25	0/1:3,5:5:8:17,0,0:205:119:3	0/0:30,0:0:30:0,90,249:0:1212:30	0/1:13,9:9:22:25,0,79:361:502:13	1/1:0,15:15:15:170,45,0:615:0:0	1/1:0,5:5:5:54,15,0:201:0:0	0/1:26,13:13:39:21,0,145:521:1044:26	0/0:52,9:9:61:0,86,382:356:2080:52	0/0:25,0:0:25:0,75,236:0:986:25	0/0:41,0:0:41:0,123,458:0:1637:41	0/0:37,0:0:37:0,111,336:0:1470:37	0/0:30,0:0:30:0,90,286:0:1221:30	0/0:13,0:0:13:0,39,126:0:519:13	0/0:56,0:0:56:0,169,621:0:2222:56	0/0:37,0:0:37:0,111,369:0:1513:37	0/1:4,8:8:12:123,0,54:305:160:4
29378570	176786	29378570_176786	C	G	111822	.	AB=0.492647;ABP=6.77844;AC=69;AF=0.348607;AN=222;AO=8176;CIGAR=1X;DP=106993;DPB=47831;DPRA=0.947798;EPP=277.168;EPPR=1157.35;GTI=95;LEN=1;MEANALT=1.00979;MQM=13.4715;MQMR=12.0471;NS=2112;NUMALT=1;ODDS=0.0142474;PAIRED=0.841732;PAIREDR=0.862974;PAO=0;PQA=0;PQR=0;PRO=0;PROBE=SNP|RAPIDGENOMICS_3404_35673||SNP|RAPIDGENOMICS_3404_35674;QA=323347;QR=1286035;RO=32242;RPL=2891;RPP=1525.18;RPPR=7103.76;RPR=5285;RUN=1;SAF=5405;SAP=1845.67;SAR=2771;SRF=19422;SRP=2938.52;SRR=12820;TYPE=snp;technology.illumina=1	GT:AD:AO:DP:PL:QA:QR:RO	0/1:16,26:26:42:123,0,23:1027:639:16	0/1:13,15:15:28:45,0,29:615:510:13	0/1:7,5:5:12:13,0,48:205:283:7	0/1:30,29:29:59:127,0,142:1162:1217:30	0/0:6,3:3:9:0,4,77:123:233:6	0/1:9,16:16:25:76,0,26:652:369:9	0/1:1,2:2:3:61,0,32:82:41:1	1/1:0,6:6:6:59,18,0:246:0:0	0/1:21,17:17:38:32,0,113:697:857:21	0/1:47,34:34:81:101,0,203:1350:1874:47	1/1:0,12:12:12:98,36,0:488:0:0	0/0:20,0:0:20:0,60,210:0:820:20	0/0:53,0:0:53:0,160,682:0:2132:53	0/0:10,0:0:10:0,30,106:0:402:10	0/0:27,0:0:27:0,81,497:0:1091:27	0/0:60,0:0:60:0,181,674:0:2376:60	0/0:19,0:0:19:0,57,477:0:726:19	0/0:80,0:0:80:0,241,890:0:3224:80	0/0:48,0:0:48:0,144,480:0:1887:48	0/0:38,0:0:38:0,114,415:0:1503:38	0/0:42,0:0:42:0,126,463:0:1689:42	0/1:23,23:23:46:83,0,165:931:939:23	0/1:8,14:14:22:98,0,14:529:324:8	0/1:38,43:43:81:113,0,104:1722:1516:38	0/0:19,0:0:19:0,57,224:0:739:19	1/1:0,25:25:25:465,75,0:961:0:0	0/0:33,0:0:33:0,99,323:0:1341:33	0/1:20,30:30:50:175,0,97:1222:804:20	1/1:0,61:61:61:645,184,0:2452:0:0	0/0:17,0:0:17:0,51,207:0:697:17	0/0:13,0:0:13:0,39,153:0:524:13	0/0:40,0:0:40:0,120,444:0:1613:40	0/1:21,16:16:37:47,0,141:652:834:21	0/1:16,11:11:27:34,0,127:443:648:16	0/0:46,13:13:59:0,72,403:533:1855:46	0/0:17,0:0:17:0,51,203:0:667:17	0/0:18,0:0:18:0,54,194:0:734:18	0/1:14,41:41:55:243,0,33:1620:570:14	0/0:13,0:0:13:0,39,158:0:520:13	0/0:61,0:0:61:0,184,620:0:2437:61	1/1:0,19:19:19:288,57,0:747:0:0	0/1:24,28:28:52:138,0,131:1114:972:24	0/0:49,0:0:49:0,148,462:0:1966:49	0/0:5,3:3:8:0,3,41:123:205:5	0/1:26,23:23:49:111,0,88:906:1035:26	1/1:8,21:21:29:168,20,0:848:319:8	0/0:64,0:0:64:0,193,573:0:2547:64	0/0:54,0:0:54:0,163,530:0:2180:54	1/1:1,20:20:21:327,31,0:764:32:1	0/1:11,12:12:23:34,0,51:480:416:11	1/1:0,4:4:4:31,12,0:141:0:0	0/1:15,17:17:32:113,0,51:675:615:15	0/0:32,8:8:40:0,11,159:320:1308:32	0/0:32,0:0:32:0,96,376:0:1234:32	0/0:27,10:10:37:0,14,167:402:1076:27	0/1:21,57:57:78:362,0,15:2234:848:21	0/1:15,18:18:33:120,0,72:730:611:15	0/0:42,0:0:42:0,126,581:0:1667:42	1/1:4,14:14:18:129,19,0:556:160:4	0/1:17,13:13:30:29,0,89:529:681:17	0/0:26,0:0:26:0,78,261:0:1048:26	0/0:120,0:0:120:0,361,1119:0:4798:120	0/0:71,0:0:71:0,214,674:0:2833:71	0/1:14,24:24:38:93,0,5:946:561:14	0/0:39,0:0:39:0,117,446:0:1544:39	1/1:0,17:17:17:170,51,0:662:0:0	0/0:32,0:0:32:0,96,382:0:1291:32	0/0:20,0:0:20:0,60,239:0:812:20	./.:.:.:.:.:.:.:.	0/0:6,0:0:6:0,18,187:0:238:6	0/0:25,0:0:25:0,75,211:0:995:25	0/1:15,18:18:33:125,0,37:706:607:15	0/0:64,34:34:98:0,12,406:1377:2496:64	0/1:20,24:24:44:125,0,99:938:816:20	0/0:2,0:0:2:0,6,16:0:78:2	0/0:30,0:0:30:0,90,249:0:1217:30	0/1:16,12:12:28:53,0,46:484:652:16	0/1:8,6:6:14:12,0,67:242:324:8	0/0:23,0:0:23:0,69,373:0:913:23	0/0:34,0:0:34:0,102,372:0:1364:34	0/0:88,0:0:88:0,265,964:0:3533:88	0/0:21,0:0:21:0,63,229:0:835:21	0/1:11,18:18:29:59,0,5:724:432:11	0/0:41,0:0:41:0,123,511:0:1637:41	1/1:19,44:44:63:267,23,0:1784:757:19	0/0:41,0:0:41:0,123,425:0:1649:41	0/1:4,5:5:9:29,0,37:201:160:4	1/1:0,59:59:59:578,178,0:2329:0:0	0/0:5,0:0:5:0,15,75:0:205:5	0/0:37,0:0:37:0,111,331:0:1491:37	0/1:15,21:21:36:121,0,45:832:590:15	0/0:30,0:0:30:0,90,324:0:1200:30	0/0:26,0:0:26:0,78,296:0:1034:26	0/0:8,0:0:8:0,24,69:0:315:8	0/1:23,9:9:32:34,0,124:369:924:23	0/1:10,14:14:24:55,0,59:570:382:10	0/1:25,35:35:60:162,0,86:1393:995:25	0/1:6,7:7:13:40,0,10:278:237:6	1/1:0,8:8:8:69,24,0:314:0:0	0/1:8,14:14:22:81,0,18:566:319:8	0/0:30,0:0:30:0,90,340:0:1199:30	0/0:4,0:0:4:0,12,47:0:164:4	0/1:5,21:21:26:139,0,5:843:197:5	1/1:14,53:53:67:329,33,0:2115:561:14	0/1:12,10:10:22:43,0,125:403:470:12	0/1:25,21:21:46:82,0,103:861:999:25	0/0:41,0:0:41:0,123,372:0:1616:41	0/1:7,15:15:22:102,0,10:611:274:7	1/1:3,8:8:11:39,4,0:315:100:3	0/0:38,15:15:53:0,12,305:597:1542:38	0/0:34,0:0:34:0,102,327:0:1390:34	0/0:9,0:0:9:0,27,209:0:351:9
29378570	176804	29378570_176804	T	C	87196.7	.	AB=0.4651;ABP=63.3347;AC=50;AF=0.188545;AN=222;AO=4114;CIGAR=1X;DP=95455;DPB=41705;DPRA=1.0926;EPP=5.45096;EPPR=484.834;GTI=149;LEN=1;MEANALT=1.00352;MQM=16.1697;MQMR=11.6333;NS=2112;NUMALT=1;ODDS=0.0184934;PAIRED=0.731891;PAIREDR=0.882937;PAO=0;PQA=0;PQR=0;PRO=0;PROBE=SNP|RAPIDGENOMICS_3404_35673||SNP|RAPIDGENOMICS_3404_35674;QA=163061;QR=1300505;RO=33025;RPL=1373;RPP=990.795;RPPR=12392.8;RPR=2741;RUN=1;SAF=2836;SAP=1284.23;SAR=1278;SRF=21336;SRP=6122.23;SRR=11689;TYPE=snp;technology.illumina=1	GT:AD:AO:DP:PL:QA:QR:RO	0/1:15,14:14:29:25,0,49:574:615:15	0/0:23,0:0:23:0,69,196:0:918:23	0/0:14,0:0:14:0,42,152:0:566:14	0/0:52,0:0:52:0,157,555:0:2021:52	0/1:4,6:6:10:63,0,24:222:160:4	0/0:23,0:0:23:0,69,239:0:904:23	0/1:2,1:1:3:32,0,60:41:78:2	0/0:5,0:0:5:0,15,45:0:205:5	0/0:38,0:0:38:0,114,356:0:1452:38	0/0:64,0:0:64:0,193,597:0:2569:64	0/0:12,0:0:12:0,36,98:0:488:12	0/1:8,13:13:21:91,0,2:520:310:8	0/1:14,36:36:50:321,0,86:1437:548:14	0/0:8,0:0:8:0,24,70:0:324:8	1/1:0,15:15:15:286,45,0:607:0:0	0/0:59,0:0:59:0,178,677:0:2371:59	0/1:7,7:7:14:152,0,121:274:274:7	1/1:0,69:69:69:789,208,0:2809:0:0	0/0:43,0:0:43:0,129,431:0:1677:43	0/1:22,22:22:44:87,0,165:894:873:22	0/0:40,0:0:40:0,120,461:0:1628:40	0/1:23,20:20:43:123,0,92:801:926:23	0/0:17,0:0:17:0,51,192:0:675:17	0/0:65,0:0:65:0,196,589:0:2546:65	0/0:12,3:3:15:0,1,89:119:488:12	0/0:27,0:0:27:0,81,516:0:1048:27	0/0:36,0:0:36:0,108,350:0:1400:36	0/0:44,0:0:44:0,132,495:0:1742:44	0/0:55,0:0:55:0,166,596:0:2137:55	1/1:0,17:17:17:207,51,0:697:0:0	0/1:8,5:5:13:28,0,48:197:324:8	0/0:36,1:1:37:0,102,375:41:1419:36	0/0:37,0:0:37:0,111,409:0:1457:37	0/1:11,16:16:27:127,0,34:652:451:11	1/1:13,43:43:56:344,63,0:1736:524:13	0/1:7,6:6:13:68,0,22:233:265:7	0/0:15,0:0:15:0,45,172:0:591:15	0/1:27,14:14:41:75,0,132:562:1073:27	0/0:11,0:0:11:0,33,138:0:428:11	0/0:61,0:0:61:0,184,629:0:2405:61	0/0:14,0:0:14:0,42,209:0:533:14	0/0:45,0:0:45:0,135,492:0:1760:45	0/1:17,21:21:38:97,0,37:838:697:17	0/1:3,3:3:6:28,0,3:123:123:3	0/1:15,25:25:40:107,0,40:994:603:15	0/0:25,0:0:25:0,75,255:0:981:25	0/0:63,0:0:63:0,190,572:0:2461:63	0/0:53,0:0:53:0,160,501:0:2113:53	0/0:23,0:0:23:0,69,484:0:876:23	0/0:23,0:0:23:0,69,224:0:918:23	0/0:4,0:0:4:0,12,31:0:131:4	0/0:20,0:0:20:0,60,228:0:781:20	0/0:46,0:0:47:0,138,413:0:1827:46	0/0:25,0:0:25:0,75,335:0:948:25	0/0:31,0:0:31:0,93,309:0:1245:31	0/0:50,11:11:61:0,37,373:424:1942:50	0/1:22,13:13:35:23,0,167:533:866:22	0/1:23,16:16:39:151,0,110:652:910:23	0/0:18,0:0:18:0,54,201:0:725:18	0/0:27,0:0:27:0,81,271:0:1099:27	0/0:19,0:0:19:0,57,189:0:771:19	0/0:102,0:0:102:0,307,993:0:4044:102	0/0:64,0:0:64:0,193,617:0:2514:64	0/0:36,0:0:36:0,108,309:0:1425:36	0/1:26,9:9:35:6,0,172:360:1013:26	0/0:16,0:0:16:0,48,177:0:622:16	0/1:17,8:8:25:55,0,99:296:689:17	1/1:2,13:13:16:160,29,0:529:74:2	./.:.:.:.:.:.:.:.	0/1:5,1:1:6:19,0,129:37:196:5	0/0:21,2:2:23:0,46,149:73:794:21	0/0:33,0:0:33:0,99,385:0:1278:33	0/0:89,0:0:89:0,268,903:0:3536:89	0/0:34,0:0:34:0,102,385:0:1341:34	1/1:0,1:1:1:8,3,0:41:0:0	0/0:26,0:0:26:0,78,217:0:1044:26	0/0:25,0:0:25:0,75,241:0:993:25	0/0:15,0:0:15:0,45,170:0:598:15	0/1:6,14:14:20:161,0,52:561:200:6	0/1:11,16:16:27:119,0,34:643:431:11	0/1:41,32:32:73:88,0,194:1278:1609:41	0/1:8,10:10:18:90,0,10:397:320:8	0/0:28,0:0:28:0,84,231:0:1122:28	1/1:0,36:36:36:442,108,0:1468:0:0	0/0:38,15:15:53:0,34,233:592:1529:38	0/0:40,0:0:40:0,120,416:0:1616:40	0/0:9,0:0:9:0,27,119:0:365:9	0/0:52,0:0:52:0,157,495:0:2000:52	0/1:6,1:1:7:10,0,38:41:237:6	0/0:28,0:0:28:0,84,258:0:1126:28	0/1:19,13:13:32:36,0,106:520:762:19	0/0:32,0:0:32:0,96,345:0:1240:32	0/1:17,13:13:30:79,0,76:529:658:17	0/0:6,1:1:7:0,10,39:41:242:6	0/0:21,0:0:21:0,63,230:0:839:21	0/1:14,11:11:25:60,0,52:447:535:14	0/1:32,20:20:52:25,0,163:812:1247:32	0/1:5,6:6:11:16,0,30:237:197:5	0/0:8,0:0:8:0,24,69:0:315:8	0/0:14,4:4:18:0,17,108:164:514:14	1/1:0,24:24:24:286,72,0:972:0:0	1/1:0,4:4:4:47,12,0:164:0:0	0/1:12,9:9:21:52,0,38:365:464:12	0/0:51,11:11:62:0,69,321:451:2043:51	0/0:26,0:0:26:0,78,334:0:1036:26	0/0:37,0:0:37:0,111,384:0:1434:37	0/0:41,0:0:41:0,123,375:0:1587:41	0/0:16,0:0:16:0,48,161:0:632:16	0/0:13,0:0:13:0,39,117:0:510:13	0/0:49,0:0:49:0,148,592:0:1955:49	0/0:23,0:0:23:0,69,231:0:939:23	0/1:2,4:4:6:74,0,60:164:82:2
```
