## Supplementary material for "The western redcedar genome reveals low genetic diversity in a self-compatible conifer": Code S6: rwp.all_filtered_snps.vcf (part 33 of 81)

```
29378878	8197201	29378878_8197201	T	G	216343	.	AB=0.492422;ABP=11.0402;AC=67;AF=0.344892;AN=224;AO=14677;CIGAR=1X;DP=182087;DPB=74384;DPRA=0.935268;EPP=26.0943;EPPR=346.959;GTI=30;LEN=1;MEANALT=1.00639;MQM=12.8302;MQMR=11.3522;NS=2112;NUMALT=1;ODDS=0.0066514;PAIRED=0.859372;PAIREDR=0.885615;PAO=0;PQA=0;PQR=0;PRO=0;PROBE=SNP|RAPIDGENOMICS_3404_00039||SNP|RAPIDGENOMICS_3404_00040;QA=581936;QR=1789710;RO=45041;RPL=7826;RPP=143.656;RPPR=550.213;RPR=6851;RUN=1;SAF=6215;SAP=750.015;SAR=8462;SRF=19736;SRP=1498.22;SRR=25305;TYPE=snp;technology.illumina=1	GT:AD:AO:DP:PL:QA:QR:RO	0/1:31,10:10:41:26,0,190:410:1199:31	1/1:1,20:20:21:212,41,0:785:22:1	0/0:21,0:0:21:0,63,178:0:849:21	0/1:69,38:38:107:46,0,406:1554:2792:69	0/1:14,11:11:25:115,0,194:447:543:14	0/1:24,21:21:45:164,0,92:839:980:24	0/0:15,3:3:18:0,1,265:123:583:15	0/0:13,0:0:13:0,39,241:0:525:13	0/0:62,0:0:62:0,187,650:0:2454:62	0/1:73,50:50:123:202,0,358:1964:2943:73	0/0:3,0:0:3:0,9,25:0:123:3	0/0:62,0:0:62:0,187,596:0:2463:62	1/1:3,70:70:73:636,182,0:2770:123:3	0/0:35,0:0:35:0,105,282:0:1364:35	0/1:42,33:33:75:115,0,180:1317:1665:42	0/0:125,0:0:125:0,376,1231:0:4945:125	0/1:11,12:12:23:246,0,218:484:426:11	0/0:121,0:0:121:0,364,1227:0:4820:121	0/0:61,0:0:61:0,184,558:0:2455:61	0/0:52,0:0:52:0,157,552:0:2077:52	0/1:15,25:25:40:80,0,19:997:611:15	0/0:79,0:0:79:0,238,817:0:3086:79	0/0:39,21:21:60:0,2,147:844:1527:39	0/0:65,0:0:65:0,196,742:0:2526:65	0/0:26,11:11:37:0,12,161:428:1020:26	0/1:31,34:34:65:528,0,588:1342:1196:31	0/0:84,0:0:84:0,253,813:0:3332:84	0/1:42,24:24:66:90,0,141:972:1697:42	0/0:120,0:0:120:0,361,1171:0:4755:120	0/1:14,34:34:48:215,0,6:1372:557:14	0/1:5,6:6:11:34,0,51:237:201:5	0/0:35,0:0:35:0,105,361:0:1396:35	1/1:0,181:181:181:1742,545,0:7252:0:0	0/0:24,2:2:26:0,60,228:82:972:24	0/1:23,33:33:56:144,0,79:1349:876:23	0/0:11,0:0:11:0,33,169:0:429:11	0/0:59,0:0:59:0,178,526:0:2364:59	0/0:62,0:0:62:0,187,656:0:2509:62	0/1:19,16:16:35:71,0,54:639:775:19	0/1:32,25:25:57:83,0,170:999:1254:32	1/1:0,89:89:89:941,268,0:3565:0:0	0/1:39,30:30:69:119,0,176:1209:1533:39	1/1:0,60:60:60:796,181,0:2396:0:0	1/1:1,11:11:12:105,2,0:438:41:1	0/0:47,0:0:47:0,141,425:0:1806:47	1/1:0,20:20:20:192,60,0:804:0:0	1/1:0,71:71:71:745,214,0:2838:0:0	0/0:83,0:0:83:0,250,924:0:3340:83	0/0:33,0:0:33:0,99,861:0:1226:33	0/0:59,0:0:59:0,178,733:0:2311:59	0/0:9,0:0:9:0,27,73:0:365:9	0/1:36,20:20:56:64,0,120:783:1415:36	0/1:34,47:47:81:228,0,78:1878:1369:34	0/0:51,0:0:51:0,154,693:0:2016:51	0/1:43,34:34:77:157,0,115:1390:1712:43	0/0:92,0:0:92:0,277,870:0:3663:92	1/1:0,38:38:38:415,114,0:1546:0:0	0/0:26,0:0:26:0,78,277:0:1054:26	1/1:2,13:13:15:121,30,0:529:82:2	1/1:4,24:24:28:169,25,0:962:146:4	1/1:12,27:27:39:163,8,0:1067:473:12	0/1:88,36:36:124:27,0,489:1452:3540:88	0/1:40,66:66:106:256,0,54:2674:1632:40	0/0:70,0:0:70:0,211,735:0:2831:70	0/1:12,14:14:26:60,0,36:574:466:12	0/0:28,0:0:28:0,84,312:0:1112:28	1/1:0,30:30:30:305,90,0:1202:0:0	0/1:18,26:26:45:142,0,11:1066:676:18	0/0:2,0:0:2:0,6,28:0:82:2	0/0:22,0:0:22:0,66,398:0:830:22	0/1:21,27:27:48:110,0,125:1062:808:21	0/0:36,8:8:44:0,48,295:324:1432:36	0/1:66,41:41:107:93,0,357:1627:2685:66	0/0:60,0:0:60:0,181,622:0:2371:60	0/0:4,0:0:4:0,12,33:0:160:4	0/0:27,0:0:27:0,81,297:0:1099:27	0/0:24,0:0:24:0,72,230:0:949:24	0/0:29,0:0:29:0,87,284:0:1130:29	0/0:29,0:0:29:0,87,470:0:1141:29	0/0:58,0:0:58:0,175,564:0:2280:58	0/1:90,49:49:139:113,0,454:1974:3584:90	0/0:41,0:0:41:0,123,400:0:1661:41	0/1:21,31:31:52:145,0,93:1263:840:21	0/0:42,16:16:58:0,34,310:637:1655:42	0/0:100,1:1:101:0,294,1127:22:4027:100	0/1:48,52:52:100:419,0,337:2077:1889:48	0/0:10,0:0:10:0,30,115:0:402:10	0/1:82,36:36:118:25,0,374:1459:3255:82	0/1:10,13:13:23:37,0,63:525:383:10	0/0:69,0:0:69:0,208,596:0:2784:69	1/1:0,27:27:27:287,81,0:1091:0:0	0/0:35,0:0:35:0,105,404:0:1407:35	0/1:12,15:15:27:54,0,10:615:492:12	0/0:11,0:0:11:0,33,128:0:439:11	0/1:30,30:30:60:164,0,89:1222:1222:30	0/0:49,0:0:49:0,148,464:0:1937:49	0/0:75,0:0:75:0,226,725:0:3006:75	0/0:19,0:0:19:0,57,185:0:749:19	0/0:27,0:0:27:0,81,319:0:1064:27	1/1:0,18:18:18:184,54,0:734:0:0	0/0:15,0:0:15:0,45,199:0:593:15	0/0:31,5:5:36:0,45,307:205:1213:31	0/0:43,0:0:43:0,129,470:0:1729:43	0/0:86,0:0:86:0,259,904:0:3428:86	0/0:43,0:0:43:0,129,402:0:1712:43	0/1:37,35:35:72:229,0,166:1388:1483:37	0/0:40,0:0:40:0,120,380:0:1628:40	0/0:40,0:0:40:0,120,527:0:1573:40	0/0:29,0:0:29:0,87,254:0:1128:29	0/1:8,14:14:22:80,0,40:540:319:8	1/1:0,9:9:9:82,27,0:365:0:0	0/1:24,9:9:33:169,0,299:369:930:24
29378878	8204330	29378878_8204330	G	T	10520.5	.	AB=0.478144;ABP=9.18009;AC=7;AF=0.0496586;AN=222;AO=1168;CIGAR=1X;DP=94877;DPB=32919;DPRA=0.941543;EPP=389.592;EPPR=6847.88;GTI=128;LEN=1;MEANALT=1.00581;MQM=12.0454;MQMR=11.2703;NS=2112;NUMALT=1;ODDS=0.0471965;PAIRED=0.898973;PAIREDR=0.922652;PAO=0;PQA=0;PQR=0;PRO=0;PROBE=SNP|RAPIDGENOMICS_3404_00041;QA=46662;QR=1238575;RO=31313;RPL=327;RPP=494.187;RPPR=14953.6;RPR=841;RUN=1;SAF=1139;SAP=2293.65;SAR=29;SRF=28931;SRP=48882.4;SRR=2382;TYPE=snp;technology.illumina=1	GT:AD:AO:DP:PL:QA:QR:RO	0/0:8,5:5:13:0,2,61:201:324:8	0/0:4,0:0:4:0,12,43:0:164:4	0/0:2,0:0:2:0,6,17:0:73:2	0/0:28,0:0:28:0,84,276:0:1127:28	0/1:11,9:9:20:70,0,171:346:442:11	0/0:32,0:0:32:0,96,257:0:1312:32	0/0:6,0:0:6:0,18,185:0:238:6	0/0:15,0:0:15:0,45,132:0:584:15	0/0:23,0:0:23:0,69,274:0:865:23	0/0:42,0:0:42:0,126,416:0:1697:42	0/0:5,0:0:5:0,15,67:0:205:5	0/0:56,0:0:56:0,169,506:0:2213:56	0/0:28,0:0:28:0,84,323:0:1104:28	0/0:11,0:0:11:0,33,128:0:420:11	0/0:17,0:0:17:0,51,167:0:684:17	0/0:28,0:0:28:0,84,253:0:1112:28	0/0:14,0:0:14:0,42,392:0:566:14	0/0:33,0:0:33:0,99,254:0:1339:33	0/0:28,0:0:28:0,84,260:0:1110:28	0/0:48,0:0:48:0,144,425:0:1933:48	0/0:33,0:0:33:0,99,368:0:1318:33	0/0:29,0:0:29:0,87,229:0:1173:29	0/0:15,0:0:15:0,45,153:0:597:15	0/0:17,0:0:17:0,51,149:0:697:17	0/0:10,0:0:10:0,30,144:0:361:10	0/0:22,0:0:22:0,66,430:0:855:22	0/0:45,0:0:45:0,135,394:0:1811:45	0/0:38,0:0:38:0,114,395:0:1546:38	0/0:64,0:0:64:0,193,622:0:2539:64	0/0:31,0:0:31:0,93,329:0:1175:31	0/1:6,6:6:12:16,0,10:232:238:6	0/0:19,0:0:19:0,57,208:0:763:19	0/0:53,0:0:53:0,160,468:0:2089:53	0/0:26,0:0:26:0,78,227:0:1028:26	0/0:31,0:0:31:0,93,383:0:1209:31	0/0:7,0:0:7:0,21,113:0:283:7	0/0:11,0:0:11:0,33,130:0:447:11	0/0:24,0:0:24:0,72,230:0:984:24	0/0:16,0:0:16:0,48,155:0:634:16	0/0:27,0:0:27:0,81,274:0:1086:27	0/1:13,5:5:18:8,0,82:201:490:13	0/0:18,10:10:28:0,4,77:410:718:18	0/0:45,1:1:46:0,105,402:41:1731:45	0/0:8,0:0:8:0,24,70:0:315:8	0/0:22,0:0:22:0,66,234:0:884:22	0/0:2,0:0:2:0,6,15:0:78:2	0/0:29,0:0:29:0,87,289:0:1142:29	0/0:49,0:0:49:0,148,451:0:1969:49	0/0:24,0:0:24:0,72,533:0:947:24	0/0:38,0:0:38:0,114,443:0:1536:38	0/0:6,0:0:6:0,18,51:0:246:6	0/1:9,15:15:24:82,0,27:615:346:9	0/0:31,0:0:31:0,93,309:0:1258:31	0/0:31,0:0:31:0,93,509:0:1218:31	0/0:12,0:0:12:0,36,135:0:475:12	0/0:43,0:0:43:0,129,512:0:1728:43	0/1:8,9:9:17:19,0,20:361:315:8	0/0:23,0:0:23:0,69,218:0:922:23	0/0:12,0:0:12:0,36,113:0:484:12	0/0:5,0:0:5:0,15,53:0:197:5	0/0:21,0:0:21:0,63,189:0:857:21	0/0:71,0:0:71:0,214,755:0:2827:71	0/0:51,0:0:51:0,154,457:0:2010:51	0/0:37,0:0:37:0,111,370:0:1455:37	0/0:15,0:0:15:0,45,142:0:556:15	0/0:8,0:0:8:0,24,93:0:315:8	1/1:0,15:15:15:181,45,0:588:0:0	0/0:13,0:0:13:0,39,99:0:529:13	0/0:3,0:0:3:0,9,22:0:123:3	0/0:11,0:0:11:0,33,165:0:416:11	0/0:22,0:0:22:0,66,258:0:865:22	0/0:34,0:0:34:0,102,313:0:1347:34	0/0:40,0:0:40:0,120,363:0:1610:40	0/0:48,0:0:48:0,144,462:0:1911:48	0/0:2,0:0:2:0,6,19:0:82:2	0/0:14,0:0:14:0,42,141:0:565:14	0/0:15,0:0:15:0,45,158:0:571:15	0/0:7,0:0:7:0,21,117:0:269:7	0/0:15,0:0:15:0,45,201:0:593:15	0/0:22,0:0:22:0,66,226:0:862:22	0/0:55,0:0:55:0,166,550:0:2201:55	0/0:20,0:0:20:0,60,206:0:795:20	0/0:18,0:0:18:0,54,225:0:701:18	0/0:31,0:0:31:0,93,329:0:1207:31	0/0:52,0:0:52:0,157,461:0:2067:52	0/0:19,0:0:19:0,57,195:0:775:19	0/0:15,0:0:15:0,45,120:0:602:15	0/0:64,0:0:64:0,193,579:0:2579:64	0/0:13,4:4:17:0,16,125:164:503:13	0/0:38,0:0:38:0,114,336:0:1527:38	0/0:11,0:0:11:0,33,90:0:443:11	0/0:53,0:0:53:0,160,489:0:2122:53	0/0:16,0:0:16:0,48,205:0:630:16	0/0:5,0:0:5:0,15,86:0:196:5	0/0:23,0:0:23:0,69,255:0:931:23	0/0:15,0:0:15:0,45,140:0:570:15	0/0:21,0:0:21:0,63,184:0:816:21	0/0:13,0:0:13:0,39,162:0:517:13	0/0:18,0:0:18:0,54,183:0:687:18	0/0:6,0:0:6:0,18,44:0:242:6	0/0:8,0:0:8:0,24,74:0:278:8	0/0:12,0:0:12:0,36,112:0:492:12	0/0:28,0:0:28:0,84,337:0:1112:28	0/0:23,0:0:23:0,69,289:0:915:23	0/0:23,0:0:23:0,69,187:0:899:23	0/0:83,0:0:85:0,250,905:0:3337:83	0/0:21,0:0:21:0,63,211:0:798:21	0/0:7,0:0:7:0,21,81:0:267:7	0/0:8,0:0:8:0,24,66:0:328:8	0/0:11,6:6:17:0,4,70:246:435:11	./.:.:.:.:.:.:.:.	0/0:16,0:0:16:0,48,330:0:598:16
29378878	8204419	29378878_8204419	C	A	177404	.	AB=0.459014;ABP=253.281;AC=63;AF=0.316409;AN=224;AO=14673;CIGAR=1X;DP=209425;DPB=85443;DPRA=0.838686;EPP=3517.22;EPPR=6405.25;GTI=113;LEN=1;MEANALT=1.00636;MQM=12.3914;MQMR=10.9515;NS=2112;NUMALT=1;ODDS=0.045687;PAIRED=0.880597;PAIREDR=0.895907;PAO=0;PQA=0;PQR=0;PRO=0;PROBE=SNP|RAPIDGENOMICS_3404_00041;QA=581970;QR=2248747;RO=56171;RPL=5908;RPP=1210.98;RPPR=8547.55;RPR=8765;RUN=1;SAF=9760;SAP=3479.82;SAR=4913;SRF=33787;SRP=5029.68;SRR=22384;TYPE=snp;technology.illumina=1	GT:AD:AO:DP:PL:QA:QR:RO	0/1:15,19:19:34:46,0,33:770:602:15	1/1:0,12:12:12:169,36,0:467:0:0	0/0:6,0:0:6:0,18,48:0:246:6	0/1:35,19:19:54:28,0,132:750:1423:35	0/1:19,19:19:38:132,0,149:748:740:19	0/1:29,52:52:81:251,0,2:2093:1125:29	0/1:2,8:8:10:220,0,10:305:78:2	0/0:31,0:0:31:0,93,370:0:1259:31	0/0:77,0:0:77:0,232,683:0:3129:77	0/1:56,56:56:112:169,0,293:2237:2232:56	0/0:23,0:0:23:0,69,280:0:912:23	0/0:127,0:0:127:0,382,1295:0:5090:127	1/1:0,58:58:58:592,175,0:2348:0:0	0/0:35,0:0:35:0,105,358:0:1403:35	0/0:53,9:9:62:0,106,482:369:2094:53	0/0:112,0:0:112:0,337,1062:0:4527:112	0/1:18,6:6:24:121,0,344:242:712:18	0/0:132,0:0:132:0,397,1183:0:5285:132	0/0:83,0:0:83:0,250,708:0:3285:83	0/0:100,0:0:100:0,301,1007:0:3974:100	0/0:73,19:19:92:0,77,486:766:2943:73	0/0:78,0:0:78:0,235,655:0:3140:78	0/1:18,12:12:30:39,0,113:488:706:18	0/0:123,0:0:123:0,370,1092:0:4977:123	0/1:7,14:14:21:103,0,31:515:278:7	0/1:28,32:32:60:325,0,481:1237:1094:28	0/0:88,0:0:88:0,265,840:0:3556:88	0/1:49,51:51:100:164,0,259:1990:1969:49	0/0:135,0:0:135:0,406,1342:0:5361:135	0/1:44,33:33:77:113,0,156:1309:1738:44	0/1:9,9:9:18:24,0,17:369:369:9	0/0:46,0:0:46:0,138,421:0:1882:46	1/1:0,182:182:182:1669,548,0:7258:0:0	1/1:10,41:41:51:291,44,0:1613:410:10	0/1:31,21:21:52:44,0,243:839:1241:31	0/0:13,0:0:13:0,39,184:0:525:13	0/0:38,0:0:38:0,114,444:0:1522:38	0/0:65,0:0:65:0,196,612:0:2592:65	0/0:22,3:3:25:0,2,171:123:902:22	0/1:46,36:36:82:38,0,175:1449:1842:46	1/1:0,59:59:59:548,178,0:2397:0:0	0/1:45,37:37:82:68,0,157:1477:1809:45	1/1:4,107:107:111:859,241,0:4220:145:4	0/1:14,10:10:24:55,0,57:356:566:14	0/0:47,0:0:47:0,141,443:0:1897:47	1/1:0,10:10:10:130,30,0:410:0:0	1/1:0,68:68:68:673,205,0:2727:0:0	0/0:117,0:0:117:0,352,1065:0:4689:117	0/0:49,0:0:49:0,148,972:0:1934:49	0/0:69,0:0:69:0,208,751:0:2729:69	0/0:9,0:0:9:0,27,78:0:365:9	0/1:20,40:40:60:268,0,31:1592:793:20	0/1:46,44:44:90:160,0,149:1796:1828:46	0/0:61,0:0:61:0,184,855:0:2423:61	0/0:68,24:24:92:0,76,416:966:2701:68	0/0:79,0:0:79:0,238,851:0:3177:79	1/1:0,56:56:56:489,169,0:2156:0:0	0/0:51,0:0:51:0,154,534:0:1979:51	0/1:23,26:26:49:107,0,80:1026:943:23	0/0:17,2:2:19:0,38,140:82:666:17	0/1:24,18:18:42:48,0,142:734:984:24	0/1:129,79:79:208:143,0,584:3120:5109:129	0/1:46,67:67:113:320,0,91:2693:1824:46	0/0:93,0:0:93:0,280,825:0:3730:93	0/0:38,14:14:52:0,22,214:547:1529:38	0/0:59,0:0:59:0,178,526:0:2366:59	1/1:0,43:43:43:578,129,0:1723:0:0	1/1:15,29:29:44:221,13,0:1167:593:15	0/1:1,1:1:2:4,0,2:37:41:1	0/0:15,0:0:15:0,45,300:0:603:15	0/1:46,33:33:79:91,0,260:1326:1798:46	0/1:33,31:31:64:75,0,127:1254:1330:33	0/0:86,27:27:113:0,118,632:1084:3430:86	0/0:85,3:3:88:0,237,787:123:3419:85	0/0:4,0:0:4:0,12,39:0:164:4	0/0:34,0:0:34:0,102,386:0:1378:34	0/0:23,0:0:23:0,69,261:0:910:23	0/0:24,0:0:24:0,72,325:0:976:24	0/0:26,0:0:26:0,78,272:0:1044:26	0/0:69,0:0:69:0,208,667:0:2777:69	0/1:71,57:57:128:140,0,248:2333:2882:71	0/0:60,0:0:60:0,181,547:0:2409:60	0/1:20,16:16:36:68,0,72:636:802:20	0/0:70,34:34:104:0,53,346:1359:2783:70	0/0:97,0:0:97:0,292,869:0:3877:97	0/1:51,47:47:98:225,0,123:1914:2028:51	0/0:28,0:0:28:0,84,238:0:1139:28	0/1:72,80:80:152:288,0,148:3211:2866:72	0/1:23,14:14:37:90,0,177:543:926:23	0/0:98,2:2:100:0,281,938:69:3926:98	1/1:0,45:45:45:394,135,0:1824:0:0	0/0:88,0:0:88:0,265,762:0:3520:88	0/0:36,10:10:46:0,35,296:410:1436:36	0/0:7,0:0:7:0,21,99:0:278:7	0/1:43,16:16:59:18,0,244:656:1686:43	0/0:36,0:0:36:0,108,331:0:1456:36	0/0:106,0:0:106:0,319,942:0:4276:106	0/0:34,0:0:34:0,102,290:0:1359:34	0/0:19,0:0:19:0,57,201:0:771:19	1/1:0,20:20:20:159,60,0:812:0:0	0/0:19,0:0:19:0,57,205:0:750:19	0/0:34,9:9:43:0,46,237:365:1370:34	0/0:68,0:0:68:0,205,690:0:2712:68	0/0:56,0:0:56:0,169,539:0:2245:56	0/0:51,0:0:51:0,154,618:0:2044:51	0/1:89,92:92:181:308,0,303:3673:3578:89	0/0:69,0:0:69:0,208,640:0:2778:69	0/0:17,0:0:17:0,51,175:0:679:17	0/0:31,0:0:31:0,93,290:0:1250:31	0/1:31,31:31:62:117,0,89:1267:1252:31	1/1:0,7:7:7:57,21,0:283:0:0	0/1:16,10:10:26:176,0,223:406:642:16
29378878	8522640	29378878_8522640	G	A	221140	.	AB=0.489951;ABP=18.1545;AC=68;AF=0.326316;AN=224;AO=14939;CIGAR=1X;DP=198543;DPB=80075;DPRA=0.947489;EPP=30.5153;EPPR=156.363;GTI=131;LEN=1;MEANALT=1.00545;MQM=13.4642;MQMR=11.746;NS=2112;NUMALT=1;ODDS=0.00150003;PAIRED=0.839681;PAIREDR=0.88881;PAO=0;PQA=0;PQR=0;PRO=0;PROBE=Intergenic|RAPIDGENOMICS_3404_00043;QA=585466;QR=1998437;RO=50688;RPL=4499;RPP=5133.42;RPPR=25869.1;RPR=10440;RUN=1;SAF=12092;SAP=12426.6;SAR=2847;SRF=37200;SRP=24090.2;SRR=13488;TYPE=snp;technology.illumina=1	GT:AD:AO:DP:PL:QA:QR:RO	0/1:13,26:26:39:95,0,52:997:516:13	1/1:1,25:25:26:380,44,0:1000:41:1	0/0:19,0:0:19:0,57,180:0:752:19	0/1:48,37:37:85:97,0,395:1462:1825:48	0/1:14,13:13:27:63,0,64:493:551:14	0/1:48,38:38:88:142,0,251:1530:1939:48	0/1:9,2:2:11:13,0,123:78:327:9	0/0:26,0:0:26:0,78,569:0:1053:26	0/0:92,0:0:92:0,277,850:0:3605:92	0/1:38,28:28:66:168,0,142:1127:1508:38	0/0:18,0:0:18:0,54,224:0:730:18	0/0:73,0:0:74:0,220,784:0:2787:73	1/1:0,67:67:67:625,202,0:2658:0:0	0/0:22,0:0:22:0,66,188:0:873:22	0/1:44,23:23:67:34,0,260:904:1724:44	0/0:106,0:0:107:0,319,1055:0:4264:106	0/1:18,12:12:30:119,0,265:443:703:18	0/0:139,0:0:139:0,418,1516:0:5410:139	0/0:89,0:0:89:0,268,915:0:3576:89	0/0:79,0:0:79:0,238,841:0:3190:79	0/1:39,26:26:65:99,0,226:1022:1569:39	0/0:88,0:0:88:0,265,905:0:3507:88	0/0:51,18:18:69:0,17,314:709:2037:51	0/0:134,0:0:134:0,403,1362:0:5339:134	0/1:8,11:11:19:36,0,41:451:310:8	0/1:27,30:30:57:461,0,423:1171:1063:27	0/0:68,0:0:68:0,205,709:0:2724:68	0/1:62,41:41:103:35,0,369:1646:2410:62	0/0:116,0:0:116:0,349,1026:0:4579:116	0/1:20,26:26:46:183,0,107:1049:807:20	0/1:9,14:14:23:38,0,26:562:347:9	0/0:81,0:0:81:0,244,782:0:3215:81	1/1:0,146:146:146:1558,440,0:5824:0:0	1/1:3,10:10:13:61,15,0:401:123:3	0/1:18,17:17:35:89,0,198:631:703:18	0/0:47,0:0:47:0,141,390:0:1884:47	0/0:48,0:0:48:0,144,616:0:1911:48	0/0:74,0:0:74:0,223,819:0:2920:74	0/1:19,9:9:28:12,0,235:369:757:19	0/1:34,50:50:84:279,0,65:1989:1335:34	1/1:1,57:57:58:494,167,0:2259:41:1	0/1:50,67:67:117:353,0,143:2678:1963:50	1/1:0,139:139:139:1334,418,0:5542:0:0	0/0:8,0:0:8:0,24,64:0:315:8	0/0:59,0:0:59:0,178,743:0:2363:59	1/1:0,10:10:10:105,30,0:396:0:0	1/1:0,96:96:96:1054,289,0:3828:0:0	0/0:78,0:0:78:0,235,815:0:3056:78	0/0:36,0:0:36:0,108,773:0:1422:36	0/0:63,0:0:63:0,190,624:0:2455:63	0/0:16,0:0:16:0,48,197:0:616:16	0/1:20,19:19:39:113,0,93:740:798:20	0/1:44,23:23:67:2,0,206:917:1738:44	0/0:80,0:0:80:0,241,919:0:3088:80	0/1:41,51:51:92:207,0,132:2026:1604:41	0/0:61,0:0:61:0,184,679:0:2385:61	1/1:0,28:28:28:309,84,0:1100:0:0	0/0:82,0:0:82:0,247,771:0:3230:82	0/1:15,8:8:23:15,0,49:328:590:15	0/1:24,15:15:39:73,0,138:606:908:24	0/1:31,34:34:65:148,0,202:1368:1246:31	1/1:57,144:144:201:802,48,0:5704:2240:57	0/1:47,49:49:96:209,0,242:1955:1889:47	0/0:51,0:0:52:0,154,551:0:1998:51	1/1:8,28:28:36:228,22,0:1108:324:8	0/0:51,0:0:51:0,154,467:0:2027:51	1/1:0,36:36:36:379,108,0:1460:0:0	0/1:40,20:20:60:38,0,202:801:1610:40	0/0:1,0:0:1:0,3,8:0:41:1	0/0:23,1:1:24:0,31,451:41:857:23	0/0:54,24:24:78:0,4,330:967:2146:54	0/0:87,0:0:87:0,262,814:0:3493:87	0/1:67,54:54:121:193,0,298:2100:2664:67	0/0:73,0:0:73:0,220,739:0:2929:73	0/0:7,0:0:7:0,21,94:0:283:7	0/0:42,0:0:42:0,126,562:0:1670:42	0/0:35,0:0:35:0,105,434:0:1380:35	0/0:12,0:0:12:0,36,170:0:475:12	0/0:34,0:0:34:0,102,467:0:1314:34	0/0:83,1:1:84:0,242,765:22:3317:83	0/1:61,80:80:141:397,0,120:3118:2367:61	0/0:54,0:0:54:0,163,642:0:2139:54	0/1:33,13:13:46:20,0,272:529:1303:33	0/1:30,50:50:80:236,0,40:1948:1185:30	0/0:63,0:0:63:0,190,698:0:2500:63	0/1:60,37:37:97:83,0,355:1477:2402:60	0/0:22,0:0:22:0,66,223:0:853:22	0/1:72,46:46:118:89,0,411:1835:2879:72	0/1:17,13:13:30:142,0,111:511:637:17	0/0:127,0:0:127:0,382,1338:0:5021:127	1/1:0,59:59:59:575,178,0:2328:0:0	0/0:49,0:0:49:0,148,560:0:1939:49	0/1:19,13:13:32:58,0,138:504:752:19	0/0:14,0:0:14:0,42,166:0:514:14	1/1:18,44:44:62:263,21,0:1739:712:18	0/0:43,0:0:43:0,129,408:0:1683:43	0/0:82,0:0:82:0,247,746:0:3178:82	0/0:29,0:0:29:0,87,336:0:1133:29	0/0:25,0:0:25:0,75,264:0:1004:25	1/1:0,23:23:23:169,69,0:906:0:0	0/0:24,0:0:24:0,72,269:0:949:24	0/1:23,17:17:40:40,0,77:680:917:23	0/0:58,0:0:58:0,175,578:0:2310:58	0/0:38,1:1:39:0,108,461:41:1504:38	0/0:61,0:0:61:0,184,610:0:2439:61	0/1:62,55:55:117:262,0,226:2225:2499:62	0/0:79,0:0:79:0,238,817:0:3148:79	0/0:34,0:0:34:0,102,324:0:1332:34	0/0:28,0:0:28:0,84,283:0:1140:28	0/1:46,46:46:92:164,0,309:1832:1845:46	0/0:10,3:3:13:0,17,154:115:406:10	0/1:17,14:14:31:209,0,259:530:637:17
29378878	8611917	29378878_8611917	A	G	150145	.	AB=0.49265;ABP=8.72403;AC=74;AF=0.325697;AN=220;AO=11551;CIGAR=1X;DP=153499;DPB=66687;DPRA=0.978814;EPP=170.89;EPPR=959.762;GTI=37;LEN=1;MEANALT=1.00224;MQM=12.6709;MQMR=11.2358;NS=2112;NUMALT=1;ODDS=0.00673135;PAIRED=0.862782;PAIREDR=0.878477;PAO=0;PQA=0;PQR=0;PRO=0;PROBE=SNP|RAPIDGENOMICS_3404_00044||SNP|RAPIDGENOMICS_3404_00045;QA=455922;QR=1648682;RO=41169;RPL=5350;RPP=139.153;RPPR=45.829;RPR=6201;RUN=1;SAF=5503;SAP=58.848;SAR=6048;SRF=20483;SRP=5.18388;SRR=20686;TYPE=snp;technology.illumina=1	GT:AD:AO:DP:PL:QA:QR:RO	0/0:15,8:8:23:0,4,104:319:598:15	1/1:0,7:7:7:78,21,0:287:0:0	./.:.:.:.:.:.:.:.	0/1:26,48:48:74:285,0,53:1931:1046:26	0/1:6,18:18:24:97,0,51:721:242:6	0/1:37,38:38:75:106,0,156:1509:1482:37	0/1:6,3:3:9:88,0,44:123:246:6	0/0:8,0:0:8:0,24,130:0:328:8	0/0:47,0:0:47:0,141,443:0:1902:47	0/1:22,27:27:49:108,0,46:1084:872:22	0/0:18,0:0:18:0,54,144:0:722:18	0/0:35,0:0:35:0,105,305:0:1423:35	1/1:0,47:47:47:517,141,0:1886:0:0	0/0:20,0:0:20:0,60,216:0:779:20	0/1:50,19:19:69:21,0,253:734:1993:50	0/0:82,0:0:82:0,247,938:0:3295:82	0/1:19,7:7:26:81,0,414:273:761:19	0/0:72,0:0:72:0,217,612:0:2881:72	0/0:74,0:0:74:0,223,850:0:3002:74	0/0:59,0:0:59:0,178,557:0:2345:59	0/1:28,28:28:56:116,0,101:1131:1126:28	0/0:67,0:0:67:0,202,622:0:2623:67	0/1:9,5:5:14:14,0,71:197:369:9	0/0:56,0:0:56:0,169,652:0:2247:56	0/1:13,13:13:26:52,0,29:523:515:13	0/1:26,24:24:50:451,0,208:934:1049:26	0/0:36,0:0:36:0,108,353:0:1406:36	0/1:35,37:37:72:88,0,150:1492:1405:35	0/0:77,0:0:77:0,232,732:0:3059:77	1/1:14,52:52:66:445,54,0:2050:570:14	0/1:14,15:15:29:115,0,21:588:556:14	0/0:25,0:0:25:0,75,231:0:1009:25	1/1:0,120:120:120:1269,361,0:4829:0:0	1/1:1,5:5:6:61,9,0:196:41:1	1/1:9,47:47:56:357,98,0:1919:360:9	0/0:7,0:0:7:0,21,73:0:287:7	0/0:28,0:0:28:0,84,259:0:1140:28	0/0:46,0:0:46:0,138,446:0:1855:46	0/1:15,20:20:35:97,0,12:799:594:15	1/1:8,44:44:52:328,95,0:1764:328:8	1/1:0,48:48:48:439,144,0:1924:0:0	1/1:20,38:38:58:162,2,0:1508:808:20	1/1:0,86:86:86:978,259,0:3461:0:0	0/0:13,0:0:13:0,39,103:0:533:13	0/0:70,0:0:70:0,211,620:0:2854:70	1/1:0,32:32:32:396,96,0:1300:0:0	1/1:0,48:48:48:435,144,0:1920:0:0	0/0:67,0:0:67:0,202,713:0:2688:67	0/0:44,0:0:44:0,132,832:0:1738:44	0/0:89,0:0:89:0,268,821:0:3566:89	0/0:2,0:0:2:0,6,17:0:78:2	0/1:17,15:15:32:29,0,58:611:689:17	0/1:35,35:35:70:113,0,158:1373:1405:35	0/0:40,0:0:40:0,120,371:0:1619:40	0/1:13,24:24:39:116,0,16:970:521:13	0/0:51,0:0:51:0,154,457:0:2046:51	1/1:0,33:33:33:334,99,0:1345:0:0	0/0:23,0:0:23:0,69,234:0:925:23	1/1:3,18:18:21:141,38,0:711:123:3	0/1:11,15:15:26:109,0,28:611:419:11	0/1:24,28:28:52:172,0,129:1118:972:24	0/1:42,64:64:106:292,0,75:2517:1710:42	0/1:33,55:55:88:301,0,85:2198:1336:33	0/0:36,0:0:36:0,108,392:0:1457:36	0/1:22,9:9:31:3,0,178:360:890:22	0/0:33,0:0:33:0,99,273:0:1349:33	1/1:0,32:32:32:308,96,0:1275:0:0	0/1:26,28:28:54:99,0,128:1144:1066:26	0/1:8,9:9:17:22,0,25:347:328:8	0/0:26,0:0:26:0,78,644:0:1036:26	0/1:25,28:28:53:106,0,127:1110:977:25	0/0:61,0:0:61:0,184,568:0:2452:61	0/1:64,36:36:100:70,0,333:1467:2600:64	0/0:61,0:0:61:0,184,599:0:2409:61	./.:.:.:.:.:.:.:.	0/0:50,0:0:50:0,151,460:0:1997:50	0/0:37,0:0:37:0,111,363:0:1485:37	0/0:21,0:0:21:0,63,175:0:848:21	0/0:17,0:0:17:0,51,273:0:674:17	0/0:38,0:0:38:0,114,387:0:1528:38	0/1:28,37:37:65:227,0,56:1505:1136:28	0/0:32,0:0:32:0,96,313:0:1272:32	1/1:10,34:34:44:184,46,0:1333:402:10	0/1:52,30:30:82:20,0,261:1209:2080:52	0/0:54,0:0:54:0,163,574:0:2138:54	0/1:68,43:43:111:37,0,287:1732:2740:68	0/0:9,0:0:9:0,27,83:0:365:9	1/1:35,75:75:110:518,27,0:3032:1389:35	0/0:21,7:7:28:0,5,162:261:836:21	0/0:98,0:0:98:0,295,968:0:3953:98	1/1:0,32:32:32:290,96,0:1272:0:0	0/0:46,0:0:46:0,138,444:0:1849:46	1/1:16,39:39:55:264,38,0:1539:652:16	0/0:15,0:0:15:0,45,114:0:611:15	1/1:7,43:43:50:281,64,0:1732:283:7	0/0:34,0:0:34:0,102,297:0:1368:34	0/0:57,0:0:57:0,172,545:0:2301:57	0/0:9,0:0:9:0,27,67:0:361:9	0/0:12,0:0:12:0,36,109:0:488:12	1/1:0,13:13:13:110,39,0:533:0:0	0/0:13,0:0:13:0,39,212:0:533:13	0/1:7,6:6:13:57,0,71:228:287:7	0/0:19,0:0:19:0,57,211:0:761:19	0/0:42,0:0:42:0,126,358:0:1589:42	0/0:52,0:0:52:0,157,436:0:2120:52	0/1:44,40:40:84:220,0,309:1598:1755:44	0/0:36,0:0:36:0,108,375:0:1443:36	0/0:20,0:0:20:0,60,247:0:808:20	0/0:22,0:0:22:0,66,191:0:883:22	0/0:18,5:5:23:0,2,139:205:711:18	0/0:6,0:0:6:0,18,71:0:232:6	0/1:8,5:5:13:77,0,119:196:314:8
29378878	9399941	29378878_9399941	C	T	19325.5	.	AB=0.473485;ABP=15.9075;AC=7;AF=0.0519802;AN=222;AO=1269;CIGAR=1X;DP=106413;DPB=44829;DPRA=1.08339;EPP=3.50483;EPPR=713.212;GTI=49;LEN=1;MEANALT=1;MQM=15.9866;MQMR=12.8424;NS=2112;NUMALT=1;ODDS=0.0410138;PAIRED=0.757289;PAIREDR=0.858539;PAO=0;PQA=0;PQR=0;PRO=0;PROBE=SNP|RAPIDGENOMICS_3404_00063||SNP|RAPIDGENOMICS_3404_00064||SNP|RAPIDGENOMICS_3404_00065||SNP|RAPIDGENOMICS_3404_00066||SNP|RAPIDGENOMICS_3404_00067||SNP|RAPIDGENOMICS_3404_00068||SNP|RAPIDGENOMICS_3404_00069||SNP|RAPIDGENOMICS_3404_00070||SNP|RAPIDGENOMICS_3404_00071;QA=49548;QR=1676232;RO=42266;RPL=751;RPP=95.9079;RPPR=11020.5;RPR=518;RUN=1;SAF=413;SAP=338.825;SAR=856;SRF=12943;SRP=13787.5;SRR=29323;TYPE=snp;technology.illumina=1	GT:AD:AO:DP:PL:QA:QR:RO	0/0:41,14:14:55:0,42,372:553:1635:41	0/0:39,0:0:39:0,117,391:0:1553:39	0/0:7,0:0:7:0,21,62:0:274:7	0/0:47,0:0:47:0,141,562:0:1859:47	0/1:10,5:5:15:17,0,169:196:383:10	0/0:37,0:0:37:0,111,383:0:1504:37	0/0:16,0:0:16:0,48,438:0:636:16	0/0:15,0:0:15:0,45,176:0:603:15	0/0:29,0:0:29:0,87,352:0:1154:29	0/0:50,0:0:50:0,151,628:0:1917:50	0/0:13,0:0:13:0,39,147:0:521:13	0/0:38,0:0:38:0,114,440:0:1523:38	0/0:9,0:0:9:0,27,109:0:369:9	0/0:9,0:0:9:0,27,113:0:369:9	0/0:33,0:0:33:0,99,310:0:1321:33	0/0:68,0:0:68:0,205,739:0:2716:68	0/0:17,0:0:17:0,51,422:0:677:17	0/0:123,0:0:123:0,370,1207:0:4859:123	0/0:31,0:0:31:0,93,315:0:1189:31	0/0:40,0:0:40:0,120,430:0:1615:40	0/0:24,0:0:24:0,72,313:0:967:24	0/0:71,0:0:71:0,214,683:0:2716:71	0/0:18,0:0:18:0,54,159:0:708:18	0/0:35,0:0:35:0,105,345:0:1300:35	0/0:20,0:0:20:0,60,218:0:816:20	0/0:34,0:0:34:0,102,800:0:1327:34	0/0:24,0:0:24:0,72,217:0:957:24	0/0:59,0:0:59:0,178,530:0:2372:59	0/0:39,0:0:39:0,117,476:0:1554:39	0/0:30,0:0:30:0,90,275:0:1196:30	0/0:11,3:3:14:0,12,96:123:418:11	0/0:16,0:0:16:0,48,182:0:647:16	0/0:71,0:0:71:0,214,883:0:2828:71	0/0:20,0:0:20:0,60,248:0:812:20	0/0:45,0:0:45:0,135,448:0:1786:45	0/0:20,0:0:20:0,60,197:0:812:20	0/0:31,0:0:31:0,93,316:0:1243:31	0/0:49,0:0:49:0,148,462:0:1945:49	0/0:17,0:0:17:0,51,214:0:693:17	0/0:25,0:0:25:0,75,260:0:993:25	0/0:30,11:11:41:0,21,234:438:1226:30	0/1:9,20:20:29:95,0,3:816:360:9	0/0:55,0:0:55:0,166,583:0:2133:55	0/0:2,0:0:2:0,6,17:0:82:2	0/0:34,0:0:34:0,102,368:0:1362:34	0/0:13,0:0:13:0,39,123:0:506:13	0/0:42,0:0:42:0,126,474:0:1691:42	0/0:54,0:0:54:0,163,518:0:2180:54	0/0:20,0:0:20:0,60,522:0:799:20	0/0:33,0:0:33:0,99,314:0:1327:33	0/0:2,0:0:2:0,6,20:0:82:2	0/1:25,9:9:34:3,0,161:353:988:25	0/0:46,0:0:46:0,138,452:0:1865:46	0/0:36,0:0:36:0,108,602:0:1449:36	0/0:28,0:0:28:0,84,237:0:1088:28	0/0:36,0:0:36:0,108,362:0:1439:36	1/1:4,22:22:26:179,42,0:857:164:4	0/0:21,0:0:21:0,63,198:0:848:21	0/0:19,0:0:19:0,57,172:0:762:19	0/0:9,0:0:9:0,27,125:0:357:9	0/0:21,0:0:21:0,63,308:0:848:21	0/0:85,0:0:85:0,256,804:0:3394:85	0/0:63,0:0:63:0,190,628:0:2474:63	0/0:49,0:0:49:0,148,500:0:1950:49	0/0:20,0:0:20:0,60,164:0:808:20	0/0:10,0:0:10:0,30,106:0:406:10	0/0:18,3:3:21:0,40,160:119:725:18	0/0:34,0:0:34:0,102,366:0:1381:34	0/0:15,0:0:15:0,45,195:0:607:15	0/0:11,0:0:11:0,33,278:0:415:11	0/0:47,0:0:47:0,141,629:0:1909:47	0/0:15,0:0:15:0,45,207:0:598:15	0/0:27,0:0:27:0,81,271:0:1056:27	0/0:42,0:0:42:0,126,556:0:1621:42	0/0:7,0:0:7:0,21,96:0:265:7	0/0:17,0:0:17:0,51,189:0:693:17	0/0:28,0:0:28:0,84,243:0:1109:28	0/0:20,0:0:20:0,60,225:0:780:20	0/0:19,0:0:19:0,57,310:0:762:19	0/0:30,0:0:30:0,90,275:0:1209:30	0/0:79,0:0:79:0,238,840:0:3157:79	0/0:13,0:0:13:0,39,167:0:512:13	0/0:10,0:0:10:0,30,175:0:401:10	0/0:81,0:0:81:0,244,850:0:3255:81	0/0:34,0:0:34:0,102,423:0:1327:34	0/0:55,0:0:55:0,166,496:0:2154:55	0/0:16,0:0:16:0,48,275:0:644:16	0/0:74,0:0:74:0,223,833:0:2857:74	0/1:9,5:5:14:38,0,112:182:347:9	0/0:69,0:0:69:0,208,653:0:2747:69	0/0:27,0:0:27:0,81,246:0:1084:27	0/0:20,0:0:20:0,60,166:0:792:20	0/0:17,0:0:17:0,51,167:0:633:17	./.:.:.:.:.:.:.:.	0/0:25,0:0:25:0,75,262:0:1007:25	0/0:17,0:0:17:0,51,194:0:689:17	0/0:39,0:0:39:0,117,433:0:1560:39	0/0:6,0:0:6:0,18,54:0:232:6	0/0:15,0:0:15:0,45,120:0:583:15	0/0:14,0:0:14:0,42,201:0:544:14	0/0:9,0:0:9:0,27,114:0:369:9	0/0:19,0:0:19:0,57,176:0:771:19	0/0:28,0:0:28:0,84,305:0:1095:28	0/0:45,0:0:45:0,135,506:0:1786:45	0/0:14,0:0:14:0,42,138:0:574:14	0/0:75,0:0:75:0,226,773:0:2973:75	0/0:30,0:0:30:0,90,383:0:1213:30	0/0:27,0:0:27:0,81,304:0:1086:27	0/0:4,0:0:4:0,12,55:0:155:4	0/1:16,19:19:35:75,0,80:749:610:16	0/0:14,0:0:14:0,42,156:0:570:14	0/0:13,0:0:13:0,39,295:0:506:13
29378878	9400801	29378878_9400801	A	G	768.28	.	AB=0.290614;ABP=213.98;AC=7;AF=0.0267247;AN=216;AO=583;CIGAR=1X;DP=174862;DPB=66149;DPRA=0.659691;EPP=53.9971;EPPR=4522.57;GTI=153;LEN=1;MEANALT=1.00312;MQM=16.1527;MQMR=11.4688;NS=2112;NUMALT=1;ODDS=0.593677;PAIRED=0.643225;PAIREDR=0.8689;PAO=0;PQA=0;PQR=0;PRO=0;PROBE=SNP|RAPIDGENOMICS_3404_00063||SNP|RAPIDGENOMICS_3404_00064||SNP|RAPIDGENOMICS_3404_00065||SNP|RAPIDGENOMICS_3404_00066||SNP|RAPIDGENOMICS_3404_00067||SNP|RAPIDGENOMICS_3404_00068||SNP|RAPIDGENOMICS_3404_00069||SNP|RAPIDGENOMICS_3404_00070||SNP|RAPIDGENOMICS_3404_00071;QA=22069;QR=2577385;RO=64874;RPL=4;RPP=1234.47;RPPR=11075.7;RPR=579;RUN=1;SAF=235;SAP=50.5704;SAR=348;SRF=37646;SRP=3635.9;SRR=27228;TYPE=snp;technology.illumina=1	GT:AD:AO:DP:PL:QA:QR:RO	0/0:51,0:0:51:0,154,498:0:2069:51	./.:.:.:.:.:.:.:.	0/0:5,0:0:5:0,15,37:0:205:5	0/0:67,0:0:67:0,202,709:0:2683:67	0/0:30,0:0:30:0,90,416:0:1184:30	0/0:41,5:5:46:0,96,425:192:1644:41	0/0:11,2:2:13:0,3,245:74:447:11	0/0:13,0:0:13:0,39,113:0:529:13	0/0:61,0:0:61:0,184,561:0:2417:61	0/0:65,0:0:65:0,196,712:0:2622:65	0/0:49,0:0:49:0,148,466:0:1941:49	0/0:84,0:0:84:0,253,765:0:3360:84	0/0:2,0:0:2:0,6,64:0:78:2	0/0:17,0:0:17:0,51,166:0:643:17	0/0:42,5:5:47:0,6,350:195:1683:42	0/0:142,0:0:142:0,427,1223:0:5651:142	0/0:18,0:0:18:0,54,482:0:660:18	0/0:173,0:0:173:0,521,1464:0:6886:173	0/0:84,0:0:84:0,253,918:0:3384:84	0/0:43,0:0:43:0,129,492:0:1705:43	0/0:59,1:1:60:0,150,614:41:2379:59	0/0:137,0:0:137:0,412,1191:0:5496:137	0/0:27,1:1:28:0,75,189:40:1064:27	0/0:102,0:0:102:0,307,906:0:4058:102	0/0:18,0:0:18:0,54,232:0:721:18	0/0:27,1:1:28:0,76,746:39:1040:27	0/0:56,0:0:56:0,169,563:0:2240:56	0/0:41,1:1:42:0,98,552:37:1634:41	0/0:103,0:0:103:0,310,893:0:4111:103	0/0:19,2:2:21:0,43,141:75:767:19	0/0:34,0:0:34:0,102,299:0:1349:34	0/0:44,0:0:44:0,132,448:0:1755:44	0/0:21,1:1:22:0,39,582:39:802:21	0/0:7,0:0:7:0,21,96:0:269:7	0/0:23,0:0:23:0,69,316:0:917:23	0/0:17,0:0:17:0,51,226:0:678:17	0/0:43,0:0:43:0,129,425:0:1734:43	0/0:74,1:1:75:0,215,778:37:2903:74	0/0:21,0:0:21:0,63,167:0:853:21	0/0:47,0:0:47:0,141,539:0:1885:47	0/0:10,0:0:10:0,30,100:0:410:10	0/0:74,0:0:74:0,223,746:0:2941:74	0/0:12,0:0:12:0,36,178:0:458:12	1/1:1,4:4:5:100,5,0:162:27:1	0/0:74,0:0:74:0,223,759:0:2951:74	./.:.:.:.:.:.:.:.	0/1:3,7:7:10:30,0,65:274:123:3	0/0:120,0:0:120:0,361,1168:0:4786:120	0/0:64,0:0:64:0,193,1423:0:2564:64	0/0:109,0:0:109:0,328,1063:0:4399:109	0/0:12,1:1:13:0,13,69:29:475:12	0/0:42,0:0:42:0,126,381:0:1674:42	0/0:40,1:1:41:0,94,360:41:1619:40	0/0:63,0:0:63:0,190,752:0:2477:63	0/1:32,9:9:41:80,0,213:359:1295:32	0/0:105,0:0:105:0,316,945:0:4186:105	0/0:19,0:0:19:0,57,186:0:761:19	0/0:41,0:0:41:0,123,353:0:1653:41	0/0:21,0:0:21:0,63,283:0:843:21	0/0:11,0:0:11:0,33,135:0:447:11	0/0:43,1:1:44:0,104,393:40:1733:43	0/0:71,4:4:75:0,184,750:159:2863:71	0/0:85,4:4:89:0,238,811:152:3401:85	0/0:94,0:0:94:0,283,920:0:3753:94	0/0:31,0:0:31:0,93,265:0:1245:31	0/0:38,0:0:38:0,114,369:0:1487:38	0/0:27,0:0:27:0,81,278:0:1090:27	0/0:19,0:0:19:0,57,234:0:730:19	./.:.:.:.:.:.:.:.	0/0:26,0:0:26:0,78,514:0:1033:26	0/0:63,3:3:66:0,173,589:116:2456:63	0/0:48,0:0:48:0,144,436:0:1887:48	0/0:84,2:2:86:0,202,1046:82:3359:84	0/0:79,0:0:79:0,238,857:0:3137:79	0/0:3,0:0:3:0,9,26:0:123:3	0/0:41,0:0:41:0,123,473:0:1655:41	0/0:37,0:0:37:0,111,319:0:1486:37	0/0:15,0:0:15:0,45,110:0:588:15	0/0:28,0:0:28:0,84,512:0:1080:28	0/0:49,0:0:49:0,148,646:0:1942:49	0/0:48,4:4:52:0,123,449:163:1898:48	0/0:52,0:0:52:0,157,443:0:2106:52	0/0:20,1:1:21:0,55,164:38:766:20	0/0:19,0:0:19:0,57,234:0:757:19	0/0:40,0:0:40:0,120,482:0:1583:40	0/0:44,2:2:46:0,118,495:76:1742:44	0/0:7,0:0:7:0,21,75:0:287:7	0/0:72,1:1:73:0,192,621:33:2865:72	0/0:23,0:0:23:0,69,300:0:931:23	0/0:70,0:0:70:0,211,590:0:2788:70	1/1:0,2:2:2:15,6,0:76:0:0	0/0:47,0:0:47:0,141,518:0:1856:47	0/0:31,0:0:31:0,93,290:0:1240:31	./.:.:.:.:.:.:.:.	0/0:24,5:5:29:0,21,224:196:934:24	0/0:20,0:0:20:0,60,224:0:807:20	0/0:93,0:0:93:0,280,882:0:3783:93	0/0:27,0:0:27:0,81,223:0:1085:27	0/0:23,0:0:23:0,69,221:0:885:23	0/1:4,2:2:6:1,0,19:80:160:4	0/0:52,0:0:52:0,157,423:0:2115:52	0/0:6,0:0:6:0,18,156:0:220:6	0/0:68,0:0:68:0,205,861:0:2643:68	0/0:55,0:0:55:0,166,692:0:2185:55	0/0:86,0:0:86:0,259,830:0:3396:86	0/0:80,2:2:82:0,230,852:71:3156:80	0/0:45,0:0:45:0,135,459:0:1813:45	0/0:35,0:0:35:0,105,338:0:1353:35	0/0:23,0:0:23:0,69,278:0:931:23	0/0:91,0:0:91:0,274,1180:0:3616:91	0/0:7,2:2:9:0,12,39:66:283:7	0/0:27,0:0:27:0,81,559:0:1042:27
29378878	9400929	29378878_9400929	G	A	187994	.	AB=0.42023;ABP=717.705;AC=60;AF=0.271995;AN=222;AO=8316;CIGAR=1X;DP=157944;DPB=61949;DPRA=0.828762;EPP=328.224;EPPR=1359.51;GTI=115;LEN=1;MEANALT=1.01118;MQM=20.5213;MQMR=11.5897;NS=2112;NUMALT=1;ODDS=0.0057478;PAIRED=0.496152;PAIREDR=0.888842;PAO=0;PQA=0;PQR=0;PRO=0;PROBE=SNP|RAPIDGENOMICS_3404_00063||SNP|RAPIDGENOMICS_3404_00064||SNP|RAPIDGENOMICS_3404_00065||SNP|RAPIDGENOMICS_3404_00066||SNP|RAPIDGENOMICS_3404_00067||SNP|RAPIDGENOMICS_3404_00068||SNP|RAPIDGENOMICS_3404_00069||SNP|RAPIDGENOMICS_3404_00070||SNP|RAPIDGENOMICS_3404_00071;QA=325256;QR=1811134;RO=45170;RPL=4931;RPP=627.117;RPPR=17902.4;RPR=3385;RUN=1;SAF=1665;SAP=6494.5;SAR=6651;SRF=13870;SRP=14607.9;SRR=31300;TYPE=snp;technology.illumina=1	GT:AD:AO:DP:PL:QA:QR:RO	0/0:20,0:0:20:0,60,215:0:811:20	1/1:0,19:19:21:507,57,0:748:0:0	0/0:4,0:0:4:0,12,41:0:155:4	0/1:47,47:47:94:649,0,150:1876:1919:47	0/0:27,0:0:27:0,81,320:0:1074:27	0/1:32,32:32:64:315,0,142:1284:1295:32	0/1:3,10:10:13:193,0,14:379:123:3	0/0:19,0:0:19:0,57,189:0:766:19	0/0:42,0:0:42:0,126,434:0:1689:42	0/1:27,20:20:47:161,0,113:813:1094:27	0/0:21,0:0:21:0,63,174:0:861:21	0/0:41,0:0:41:0,123,369:0:1650:41	1/1:0,32:32:32:547,96,0:1258:0:0	0/0:8,0:0:8:0,24,111:0:324:8	0/1:40,25:25:65:306,0,199:993:1603:40	0/0:78,0:0:78:0,235,800:0:3107:78	0/1:14,9:9:23:105,0,239:366:557:14	0/0:164,0:0:164:0,494,1471:0:6576:164	0/0:47,1:1:48:0,112,379:39:1893:47	0/0:51,0:0:51:0,154,553:0:2042:51	0/1:40,15:15:55:221,0,275:607:1602:40	0/0:84,0:0:84:0,253,754:0:3365:84	0/1:27,10:10:37:28,0,129:387:1076:27	0/0:102,0:0:102:0,307,905:0:4124:102	1/1:6,15:15:21:354,11,0:592:246:6	0/1:13,25:25:38:595,0,169:1011:482:13	0/0:71,0:0:71:0,214,772:0:2840:71	0/1:26,12:12:38:207,0,157:483:1052:26	0/0:95,0:0:95:0,286,829:0:3844:95	0/1:12,21:21:33:160,0,21:816:468:12	0/0:31,0:0:31:0,93,257:0:1267:31	0/0:41,0:0:41:0,123,424:0:1635:41	1/1:0,47:47:47:668,141,0:1854:0:0	0/1:15,2:2:17:9,0,240:82:596:15	0/1:7,9:9:16:88,0,33:364:274:7	0/0:5,0:0:5:0,15,88:0:201:5	0/0:41,0:0:41:0,123,439:0:1624:41	0/0:59,0:0:59:0,178,583:0:2394:59	0/0:20,0:0:20:0,60,226:0:816:20	0/0:43,6:6:49:0,96,463:229:1755:43	0/1:14,12:12:26:167,0,41:473:574:14	0/0:53,0:0:53:0,160,526:0:2141:53	1/1:0,74:74:74:1116,223,0:2910:0:0	0/1:11,4:4:15:65,0,119:164:433:11	0/0:38,0:0:39:0,114,395:0:1514:38	1/1:0,7:7:7:114,21,0:284:0:0	1/1:0,41:41:41:735,123,0:1599:0:0	0/0:63,0:0:63:0,190,622:0:2530:63	0/0:43,0:0:43:0,129,931:0:1708:43	0/0:57,0:0:57:0,172,618:0:2285:57	0/1:5,1:1:6:9,0,21:31:205:5	0/0:54,0:0:54:0,163,522:0:2173:54	0/1:27,43:43:70:520,0,16:1756:1107:27	0/0:49,0:0:49:0,148,544:0:1980:49	0/1:23,30:30:53:380,0,90:1197:931:23	0/0:60,0:0:60:0,181,586:0:2394:60	0/0:37,7:7:44:0,60,399:283:1485:37	0/0:19,0:0:19:0,57,183:0:732:19	0/1:6,8:8:14:176,0,5:312:246:6	0/1:2,3:3:5:71,0,21:115:73:2	0/1:43,16:16:59:124,0,248:622:1700:43	0/1:49,57:57:106:635,0,163:2244:1987:49	0/1:62,29:29:91:153,0,332:1157:2420:62	0/0:53,0:0:53:0,160,675:0:2144:53	0/1:18,6:6:24:98,0,93:234:721:18	0/0:34,0:0:34:0,102,389:0:1330:34	0/1:14,21:21:35:283,0,26:838:558:14	0/1:16,17:17:33:210,0,74:656:625:16	0/1:6,4:4:10:33,0,15:164:242:6	0/0:12,0:0:12:0,36,240:0:454:12	0/1:52,16:16:68:52,0,455:633:2083:52	0/0:44,0:0:44:0,132,518:0:1778:44	0/1:45,34:34:79:364,0,160:1371:1794:45	0/0:49,0:0:49:0,148,502:0:1912:49	./.:.:.:.:.:.:.:.	0/0:33,0:0:33:0,99,329:0:1314:33	0/0:55,0:0:55:0,166,429:0:2219:55	0/0:10,0:0:10:0,30,147:0:401:10	0/0:29,0:0:29:0,87,472:0:1160:29	0/0:42,0:0:42:0,126,391:0:1689:42	0/1:26,43:43:69:483,0,46:1707:1031:26	0/0:26,0:0:26:0,78,306:0:1037:26	1/1:9,19:19:28:250,13,0:729:352:9	0/1:30,15:15:45:149,0,99:600:1218:30	0/0:25,0:0:25:0,75,250:0:999:25	0/1:32,62:62:94:970,0,114:2454:1271:32	0/0:10,0:0:10:0,30,127:0:406:10	0/1:37,29:29:66:501,0,178:1162:1472:37	0/0:15,0:0:15:0,45,260:0:599:15	0/0:85,0:0:85:0,256,741:0:3431:85	1/1:1,21:21:22:420,58,0:838:27:1	0/0:22,0:0:22:0,66,272:0:898:22	0/0:22,8:8:30:0,4,115:318:898:22	0/0:2,0:0:2:0,6,27:0:82:2	0/1:24,31:31:55:530,0,68:1240:930:24	0/0:23,0:0:23:0,69,170:0:921:23	0/0:63,0:0:63:0,190,600:0:2471:63	0/0:16,0:0:16:0,48,124:0:648:16	0/0:8,0:0:8:0,24,84:0:319:8	1/1:2,30:30:32:518,81,0:1172:82:2	0/0:10,0:0:10:0,30,77:0:410:10	1/1:2,7:7:9:140,10,0:276:82:2	0/0:49,0:0:49:0,148,534:0:1965:49	0/0:67,0:0:67:0,202,596:0:2688:67	0/0:42,0:0:42:0,126,346:0:1662:42	0/1:94,36:36:130:158,0,423:1432:3795:94	0/0:30,0:0:30:0,90,261:0:1230:30	0/0:34,0:0:34:0,102,365:0:1358:34	0/0:10,0:0:10:0,30,82:0:402:10	0/0:66,0:0:66:0,199,911:0:2637:66	1/1:3,11:11:14:243,17,0:425:123:3	0/1:16,3:3:19:23,0,293:120:622:16
29378878	9400968	29378878_9400968	C	T	162512	.	AB=0.4595;ABP=147.065;AC=62;AF=0.282218;AN=224;AO=7324;CIGAR=1X;DP=118276;DPB=43248;DPRA=0.930761;EPP=3.87486;EPPR=597.67;GTI=110;LEN=1;MEANALT=1.00628;MQM=22.0685;MQMR=11.9569;NS=2112;NUMALT=1;ODDS=0.0039451;PAIRED=0.433779;PAIREDR=0.896454;PAO=0;PQA=0;PQR=0;PRO=0;PROBE=SNP|RAPIDGENOMICS_3404_00063||SNP|RAPIDGENOMICS_3404_00064||SNP|RAPIDGENOMICS_3404_00065||SNP|RAPIDGENOMICS_3404_00066||SNP|RAPIDGENOMICS_3404_00067||SNP|RAPIDGENOMICS_3404_00068||SNP|RAPIDGENOMICS_3404_00069||SNP|RAPIDGENOMICS_3404_00070||SNP|RAPIDGENOMICS_3404_00071;QA=285193;QR=1167658;RO=29494;RPL=4423;RPP=689.818;RPPR=10520.3;RPR=2901;RUN=1;SAF=748;SAP=10073.4;SAR=6576;SRF=4561;SRP=30558.4;SRR=24933;TYPE=snp;technology.illumina=1	GT:AD:AO:DP:PL:QA:QR:RO	0/0:17,0:0:17:0,51,170:0:679:17	1/1:0,21:21:21:570,63,0:843:0:0	0/0:2,0:0:2:0,6,21:0:78:2	0/1:35,50:50:85:826,0,100:1973:1427:35	0/0:21,0:0:21:0,63,268:0:834:21	0/1:34,24:24:58:306,0,180:972:1360:34	0/1:5,7:7:12:148,0,82:264:201:5	0/0:11,0:0:11:0,33,128:0:443:11	0/0:31,0:0:31:0,93,325:0:1213:31	0/1:20,21:21:41:245,0,76:827:752:20	0/0:14,0:0:14:0,42,121:0:574:14	0/0:25,0:0:25:0,75,207:0:998:25	1/1:0,24:24:24:420,72,0:944:0:0	0/0:7,0:0:7:0,21,55:0:279:7	0/1:29,20:20:49:215,0,155:793:1150:29	0/0:50,0:0:50:0,151,534:0:1926:50	0/1:8,5:5:13:72,0,162:192:319:8	0/0:80,0:0:80:0,241,792:0:3248:80	0/0:18,1:1:19:0,31,144:27:738:18	0/0:44,0:0:44:0,132,462:0:1786:44	0/1:33,10:10:43:136,0,195:410:1300:33	0/0:33,0:0:33:0,99,291:0:1289:33	0/1:18,9:9:27:81,0,74:319:730:18	0/0:46,0:0:46:0,138,500:0:1782:46	0/1:5,7:7:12:143,0,8:283:205:5	0/1:14,27:27:41:655,0,246:1039:557:14	0/0:46,0:0:46:0,138,493:0:1784:46	0/1:16,17:17:33:359,0,60:667:635:16	0/0:46,0:0:46:0,138,429:0:1836:46	0/1:8,16:16:24:121,0,20:619:328:8	0/0:27,0:0:27:0,81,217:0:1050:27	0/0:34,0:0:34:0,102,318:0:1357:34	1/1:0,49:49:49:807,148,0:1958:0:0	0/0:20,1:1:21:0,32,321:41:798:20	1/1:2,16:16:18:213,35,0:631:82:2	0/0:3,0:0:3:0,9,73:0:123:3	0/0:18,0:0:18:0,54,207:0:706:18	0/0:31,0:0:31:0,93,334:0:1259:31	0/0:11,0:0:11:0,33,131:0:447:11	0/0:41,6:6:47:0,66,393:223:1616:41	0/1:13,12:12:25:191,0,30:483:525:13	0/0:45,0:0:45:0,135,430:0:1792:45	1/1:0,69:69:69:1055,208,0:2657:0:0	0/0:10,0:0:10:0,30,164:0:402:10	0/0:35,0:0:35:0,105,350:0:1391:35	1/1:0,5:5:5:80,15,0:205:0:0	1/1:0,31:31:31:558,93,0:1169:0:0	0/0:52,0:0:52:0,157,523:0:2055:52	0/0:31,0:0:31:0,93,666:0:1242:31	0/0:43,0:0:43:0,129,485:0:1741:43	0/0:3,0:0:3:0,9,24:0:119:3	0/0:31,0:0:31:0,93,361:0:1214:31	1/1:16,40:40:56:563,35,0:1623:640:16	0/0:34,0:0:34:0,102,426:0:1326:34	0/1:16,24:24:40:285,0,28:952:639:16	0/0:38,0:0:38:0,114,374:0:1496:38	0/0:27,4:4:31:0,42,344:164:1087:27	0/0:9,0:0:9:0,27,117:0:365:9	0/1:11,9:9:20:168,0,27:369:428:11	1/1:0,3:3:3:88,9,0:119:0:0	0/1:38,12:12:50:97,0,236:428:1515:38	0/1:32,49:49:81:650,0,111:1988:1300:32	0/1:25,15:15:40:120,0,166:593:982:25	0/0:31,0:0:31:0,93,377:0:1245:31	0/1:6,8:8:14:166,0,20:324:223:6	0/0:26,0:0:26:0,78,367:0:1042:26	0/1:13,18:18:31:274,0,28:725:520:13	1/1:10,18:18:28:261,2,0:730:398:10	1/1:1,4:4:5:41,6,0:160:32:1	0/0:15,0:0:15:0,45,335:0:589:15	0/1:24,12:12:36:112,0,197:465:944:24	0/0:20,0:0:20:0,60,214:0:791:20	0/1:30,30:30:60:307,0,84:1213:1190:30	0/0:41,0:0:41:0,123,462:0:1610:41	0/0:2,0:0:2:0,6,15:0:73:2	0/0:17,0:0:17:0,51,143:0:681:17	0/0:28,0:0:28:0,84,247:0:1136:28	0/0:9,0:0:9:0,27,139:0:369:9	0/0:20,0:0:20:0,60,301:0:756:20	0/0:23,0:0:23:0,69,216:0:908:23	0/1:21,23:23:44:198,0,81:905:853:21	0/0:15,0:0:15:0,45,179:0:602:15	1/1:7,16:16:23:265,13,0:603:275:7	0/1:21,12:12:33:221,0,65:475:832:21	0/0:23,0:0:23:0,69,202:0:916:23	0/1:20,55:55:75:795,0,0:2199:794:20	0/0:10,0:0:10:0,30,124:0:346:10	0/1:30,25:25:55:509,0,156:999:1208:30	0/0:13,0:0:13:0,39,240:0:484:13	0/0:59,0:0:59:0,178,597:0:2316:59	1/1:0,23:23:23:526,69,0:911:0:0	0/0:17,0:0:17:0,51,139:0:657:17	0/1:11,10:10:21:62,0,38:393:439:11	0/0:1,0:0:1:0,3,14:0:41:1	1/1:13,28:28:41:497,5,0:1098:529:13	0/0:19,0:0:19:0,57,141:0:762:19	0/0:36,0:0:36:0,108,354:0:1403:36	0/0:11,0:0:11:0,33,84:0:429:11	0/0:3,0:0:3:0,9,47:0:123:3	1/1:2,29:29:31:539,78,0:1172:82:2	0/0:10,0:0:10:0,30,75:0:410:10	0/1:3,5:5:8:56,0,0:205:123:3	0/0:23,0:0:23:0,69,238:0:939:23	0/0:42,0:0:42:0,126,376:0:1705:42	0/0:37,0:0:37:0,111,312:0:1432:37	0/1:47,31:31:78:316,0,213:1212:1894:47	0/0:34,0:0:34:0,102,322:0:1346:34	0/0:22,0:0:22:0,66,279:0:882:22	0/0:6,0:0:6:0,18,51:0:246:6	0/0:31,0:0:31:0,93,361:0:1231:31	1/1:3,9:9:12:232,11,0:365:123:3	0/1:12,6:6:18:131,0,216:237:476:12
29378878	9422009	29378878_9422009	C	T	239008	.	AB=0.490699;ABP=18.8454;AC=66;AF=0.315285;AN=224;AO=18090;CIGAR=1X;DP=249132;DPB=109242;DPRA=0.933786;EPP=879.378;EPPR=805.807;GTI=22;LEN=1;MEANALT=1.00983;MQM=12.4866;MQMR=11.1741;NS=2112;NUMALT=1;ODDS=0.00753382;PAIRED=0.867551;PAIREDR=0.884885;PAO=0;PQA=0;PQR=0;PRO=0;PROBE=SNP|RAPIDGENOMICS_3404_00072||SNP|RAPIDGENOMICS_3404_00073||SNP|RAPIDGENOMICS_3404_00074;QA=723403;QR=2749126;RO=68436;RPL=8098;RPP=433.612;RPPR=800.072;RPR=9992;RUN=1;SAF=9612;SAP=157.373;SAR=8478;SRF=34399;SRP=7.16832;SRR=34037;TYPE=snp;technology.illumina=1	GT:AD:AO:DP:PL:QA:QR:RO	0/0:56,25:25:81:0,29,357:1017:2268:56	1/1:0,24:24:24:223,72,0:980:0:0	0/0:23,0:0:23:0,69,186:0:939:23	0/1:51,55:55:106:227,0,215:2239:2054:51	0/1:15,13:13:28:150,0,144:529:599:15	0/1:37,79:79:116:430,0,20:3191:1482:37	0/1:15,8:8:23:78,0,273:315:598:15	0/0:24,0:0:24:0,72,250:0:957:24	0/0:73,0:0:73:0,220,660:0:2941:73	0/1:59,64:64:123:361,0,141:2562:2363:59	0/0:23,0:0:23:0,69,267:0:935:23	0/0:56,2:2:58:0,138,535:73:2232:56	1/1:4,117:117:121:992,335,0:4768:160:4	0/0:41,0:0:41:0,123,422:0:1652:41	0/1:36,47:47:83:159,0,149:1887:1432:36	0/0:186,0:0:186:0,560,1881:0:7473:186	0/1:16,18:18:34:254,0,257:720:643:16	0/0:60,0:0:60:0,181,549:0:2440:60	0/0:126,2:2:128:0,370,1192:82:5032:126	0/0:77,0:0:77:0,232,902:0:3086:77	0/1:49,57:57:106:185,0,142:2299:1951:49	0/0:60,0:0:60:0,181,551:0:2382:60	0/1:14,17:17:31:47,0,22:675:570:14	0/0:101,0:0:101:0,304,1012:0:4081:101	0/1:19,27:27:46:108,0,84:1103:743:19	0/1:41,37:37:79:551,0,604:1481:1612:41	0/0:117,1:1:118:0,343,1136:27:4673:117	0/1:107,53:53:160:50,0,400:2151:4350:107	0/0:212,0:0:212:0,638,2016:0:8514:212	0/1:33,48:48:81:208,0,79:1911:1319:33	1/1:6,21:21:27:201,32,0:848:242:6	0/0:69,0:0:69:0,208,680:0:2774:69	1/1:0,147:147:148:1419,443,0:5959:0:0	0/1:39,34:34:73:105,0,208:1378:1569:39	1/1:12,24:24:36:212,16,0:949:488:12	0/0:10,0:0:10:0,30,120:0:397:10	0/0:47,0:0:47:0,141,449:0:1879:47	0/0:65,0:0:65:0,196,558:0:2605:65	0/1:33,23:23:56:96,0,138:935:1340:33	0/0:69,30:30:99:0,16,395:1226:2776:69	1/1:0,96:96:96:908,289,0:3863:0:0	0/1:86,63:63:149:157,0,469:2523:3468:86	1/1:0,106:106:106:1146,319,0:4284:0:0	0/1:15,14:14:29:85,0,69:574:603:15	0/0:93,0:0:93:0,280,1173:0:3730:93	1/1:0,13:13:13:150,39,0:533:0:0	1/1:0,84:84:84:714,253,0:3375:0:0	0/0:83,0:0:83:0,250,720:0:3324:83	0/0:55,0:0:55:0,166,1168:0:2182:55	0/0:82,0:0:82:0,247,785:0:3300:82	0/0:9,0:0:9:0,27,120:0:369:9	0/0:68,17:17:85:0,124,556:693:2694:68	0/1:54,57:57:111:198,0,276:2311:2186:54	0/0:66,0:0:66:0,199,919:0:2659:66	0/1:50,95:95:145:518,0,77:3856:1996:50	0/0:118,0:0:118:0,355,1257:0:4765:118	1/1:0,118:118:118:1067,355,0:4784:0:0	0/0:40,0:0:40:0,120,355:0:1589:40	0/1:18,18:18:36:64,0,77:734:716:18	0/0:28,11:11:39:0,27,185:438:1144:28	0/1:50,37:37:87:176,0,240:1458:2025:50	0/1:158,100:100:258:220,0,740:4068:6343:158	0/1:70,54:54:124:155,0,343:2197:2799:70	0/0:70,0:0:70:0,211,910:0:2764:70	0/1:29,19:19:48:35,0,182:771:1146:29	0/0:48,0:0:48:0,144,398:0:1935:48	1/1:0,46:46:46:426,138,0:1861:0:0	0/1:44,28:28:72:46,0,231:1132:1733:44	0/1:2,2:2:4:3,0,7:82:82:2	0/0:23,0:0:23:0,69,474:0:889:23	0/1:43,68:68:111:286,0,31:2717:1737:43	0/0:91,0:0:92:0,274,952:0:3629:91	0/1:71,83:83:154:321,0,222:3324:2863:71	0/0:73,0:0:73:0,220,746:0:2931:73	0/0:4,0:0:4:0,12,33:0:164:4	0/0:50,0:0:50:0,151,549:0:2007:50	0/0:58,0:0:58:0,175,539:0:2355:58	0/0:29,0:0:29:0,87,313:0:1162:29	0/0:33,0:0:33:0,99,420:0:1332:33	0/0:90,0:0:90:0,271,952:0:3642:90	1/1:28,103:103:131:605,62,0:4181:1132:28	0/0:81,0:0:81:0,244,912:0:3262:81	0/1:26,25:25:51:64,0,46:1007:1066:26	0/1:59,41:41:100:60,0,274:1653:2392:59	0/0:74,0:0:74:0,223,622:0:2906:74	0/1:101,92:92:193:354,0,343:3717:4088:101	0/0:19,0:0:19:0,57,217:0:775:19	0/1:73,55:55:128:172,0,355:2220:2932:73	0/1:17,15:15:32:45,0,133:607:654:17	0/0:167,0:0:169:0,503,1786:0:6735:167	1/1:0,48:48:48:470,144,0:1948:0:0	0/0:66,0:0:66:0,199,692:0:2667:66	0/1:17,18:18:35:85,0,162:726:697:17	0/0:14,0:0:14:0,42,143:0:562:14	0/1:71,53:53:124:206,0,223:2142:2899:71	0/0:44,0:0:44:0,132,370:0:1748:44	0/0:104,0:0:104:0,313,965:0:4192:104	0/0:31,0:0:31:0,93,311:0:1263:31	0/0:38,0:0:38:0,114,437:0:1465:38	1/1:0,32:32:32:322,96,0:1286:0:0	0/0:29,0:0:29:0,87,252:0:1185:29	0/1:15,19:19:34:43,0,22:775:588:15	0/0:65,0:0:65:0,196,597:0:2635:65	0/0:85,0:0:85:0,256,897:0:3434:85	0/0:75,0:0:75:0,226,683:0:3024:75	0/1:94,52:52:146:148,0,461:2086:3795:94	0/0:60,0:0:60:0,181,566:0:2397:60	0/0:55,0:0:55:0,166,581:0:2198:55	0/0:64,0:0:64:0,193,638:0:2558:64	0/0:61,29:29:90:0,33,423:1146:2460:61	0/0:11,0:0:11:0,33,90:0:447:11	0/1:12,17:17:29:348,0,83:685:465:12
29378883	347813	29378883_347813	C	G	29625.3	.	AB=0.474818;ABP=21.9302;AC=19;AF=0.0879802;AN=224;AO=2458;CIGAR=1X;DP=131739;DPB=60506;DPRA=0.949995;EPP=94.6079;EPPR=1588.5;GTI=51;LEN=1;MEANALT=1.00344;MQM=13.0692;MQMR=11.2941;NS=2112;NUMALT=1;ODDS=0.00860696;PAIRED=0.850692;PAIREDR=0.879225;PAO=0;PQA=0;PQR=0;PRO=0;PROBE=SNP|RAPIDGENOMICS_3404_31556;QA=97688;QR=2300565;RO=57421;RPL=1248;RPP=4.28597;RPPR=155.338;RPR=1210;RUN=1;SAF=1138;SAP=32.2731;SAR=1320;SRF=28441;SRP=13.9968;SRR=28980;TYPE=snp;technology.illumina=1	GT:AD:AO:DP:PL:QA:QR:RO	0/0:23,0:0:23:0,69,193:0:943:23	0/0:12,0:0:12:0,36,153:0:480:12	0/1:17,8:8:25:39,0,76:319:697:17	1/1:28,114:114:142:925,135,0:4563:1110:28	0/0:11,0:0:11:0,33,132:0:414:11	0/0:33,0:0:33:0,99,346:0:1306:33	0/0:5,0:0:5:0,15,153:0:205:5	0/0:5,0:0:5:0,15,41:0:205:5	0/0:48,0:0:48:0,144,504:0:1886:48	0/0:60,0:0:60:0,181,605:0:2444:60	0/0:9,0:0:9:0,27,132:0:369:9	0/0:44,0:0:44:0,132,440:0:1744:44	0/0:36,0:0:36:0,108,442:0:1426:36	0/0:41,0:0:41:0,123,420:0:1646:41	0/0:65,0:0:65:0,196,687:0:2590:65	0/0:136,0:0:136:0,409,1289:0:5407:136	0/0:32,0:0:32:0,96,658:0:1274:32	0/0:111,0:0:111:0,334,1089:0:4401:111	0/0:27,0:0:27:0,81,267:0:1065:27	0/0:47,0:0:47:0,141,418:0:1909:47	0/0:49,0:0:49:0,148,499:0:1953:49	0/0:58,0:0:58:0,175,512:0:2347:58	0/0:16,0:0:16:0,48,135:0:639:16	0/0:131,0:0:131:0,394,1359:0:5281:131	0/0:18,0:0:18:0,54,202:0:734:18	0/0:52,0:0:52:0,157,1087:0:2098:52	0/0:39,0:0:39:0,117,443:0:1566:39	0/0:108,0:0:108:0,325,1002:0:4347:108	0/1:54,31:31:85:16,0,189:1227:2119:54	0/0:9,0:0:9:0,27,113:0:361:9	0/0:21,0:0:21:0,63,225:0:818:21	0/1:17,18:18:35:46,0,35:734:685:17	0/0:138,0:0:138:0,415,1382:0:5549:138	0/0:29,0:0:29:0,87,402:0:1157:29	0/0:19,0:0:19:0,57,230:0:775:19	0/0:10,0:0:10:0,30,127:0:402:10	0/0:46,0:0:46:0,138,416:0:1857:46	0/0:29,9:9:38:0,26,167:365:1177:29	0/1:14,15:15:29:39,0,27:615:570:14	0/0:32,0:0:32:0,96,290:0:1282:32	0/0:45,0:0:45:0,135,399:0:1820:45	0/0:45,0:0:45:0,135,412:0:1824:45	0/0:74,0:0:74:0,223,679:0:3005:74	0/0:16,0:0:16:0,48,130:0:627:16	0/0:49,0:0:49:0,148,567:0:1940:49	0/0:20,0:0:20:0,60,202:0:802:20	0/0:99,0:0:99:0,298,893:0:3997:99	0/1:28,42:42:70:290,0,80:1663:1122:28	0/0:23,0:0:23:0,69,481:0:897:23	0/0:35,0:0:35:0,105,364:0:1418:35	0/0:4,0:0:4:0,12,43:0:164:4	0/0:15,0:0:15:0,45,158:0:573:15	0/0:61,0:0:61:0,184,579:0:2420:61	0/1:11,16:16:27:125,0,69:647:419:11	0/0:46,0:0:46:0,138,461:0:1829:46	0/1:28,45:45:73:235,0,87:1786:1114:28	0/0:30,0:0:30:0,90,268:0:1207:30	0/0:20,0:0:20:0,60,217:0:816:20	0/0:21,0:0:21:0,63,307:0:834:21	0/0:28,0:0:28:0,84,257:0:1136:28	0/1:19,29:29:48:212,0,41:1152:770:19	0/0:130,0:0:130:0,391,1315:0:5210:130	0/0:68,0:0:68:0,205,593:0:2714:68	0/0:33,0:0:33:0,99,320:0:1314:33	0/0:28,0:0:28:0,84,323:0:1113:28	0/0:38,0:0:38:0,114,328:0:1536:38	0/0:16,0:0:16:0,48,146:0:634:16	0/0:45,0:0:45:0,135,462:0:1809:45	0/0:3,0:0:3:0,9,42:0:119:3	0/0:11,0:0:11:0,33,170:0:442:11	0/0:57,0:0:57:0,172,544:0:2296:57	0/0:73,0:0:73:0,220,673:0:2912:73	0/0:110,0:0:110:0,331,1177:0:4387:110	0/0:22,0:0:22:0,66,217:0:886:22	0/0:6,0:0:6:0,18,55:0:246:6	0/0:43,0:0:43:0,129,360:0:1716:43	0/0:31,0:0:31:0,93,322:0:1247:31	0/0:27,0:0:27:0,81,287:0:1107:27	0/0:27,0:0:27:0,81,256:0:1064:27	0/0:29,0:0:29:0,87,257:0:1162:29	0/0:91,0:0:91:0,274,995:0:3594:91	0/0:27,0:0:27:0,81,229:0:1040:27	0/0:18,0:0:18:0,54,202:0:713:18	0/0:89,0:0:89:0,268,810:0:3563:89	0/0:23,0:0:23:0,69,240:0:917:23	0/0:54,0:0:58:0,163,658:0:2135:54	0/0:6,0:0:6:0,18,46:0:246:6	0/0:66,0:0:66:0,199,716:0:2657:66	0/1:7,3:3:10:24,0,68:123:269:7	0/1:34,55:55:89:216,0,51:2238:1354:34	0/1:29,15:15:44:3,0,127:597:1163:29	0/0:20,0:0:20:0,60,170:0:778:20	0/0:32,0:0:32:0,96,317:0:1304:32	0/0:7,0:0:7:0,21,79:0:279:7	0/0:45,0:0:45:0,135,436:0:1798:45	0/0:34,0:0:34:0,102,367:0:1350:34	0/0:89,0:0:89:0,268,751:0:3604:89	1/1:4,9:9:13:105,8,0:361:164:4	0/0:28,0:0:28:0,84,281:0:1114:28	0/0:16,0:0:16:0,48,150:0:616:16	0/1:5,4:4:9:24,0,23:164:205:5	0/0:9,3:3:12:0,6,48:109:369:9	0/0:16,0:0:16:0,48,130:0:618:16	0/1:24,35:35:59:170,0,60:1435:976:24	0/0:18,0:0:18:0,54,139:0:738:18	1/1:15,61:61:76:412,80,0:2386:583:15	0/0:41,0:0:41:0,123,420:0:1629:41	0/0:13,0:0:13:0,39,134:0:525:13	0/0:12,0:0:12:0,36,111:0:484:12	0/0:72,0:0:72:0,217,652:0:2944:72	0/0:10,2:2:12:0,21,143:82:406:10	0/0:14,0:0:14:0,42,291:0:552:14
29378883	347829	29378883_347829	A	G	125752	.	AB=0.497406;ABP=3.51719;AC=47;AF=0.304833;AN=224;AO=8791;CIGAR=1X;DP=128252;DPB=58933;DPRA=0.9772;EPP=258.491;EPPR=458.909;GTI=81;LEN=1;MEANALT=1.00351;MQM=12.8946;MQMR=11.2721;NS=2112;NUMALT=1;ODDS=0.0051519;PAIRED=0.855193;PAIREDR=0.878595;PAO=0;PQA=0;PQR=0;PRO=0;PROBE=SNP|RAPIDGENOMICS_3404_31556;QA=346385;QR=1727982;RO=43326;RPL=5185;RPP=618.868;RPPR=2342.39;RPR=3606;RUN=1;SAF=3770;SAP=389.583;SAR=5021;SRF=20086;SRP=501.584;SRR=23240;TYPE=snp;technology.illumina=1	GT:AD:AO:DP:PL:QA:QR:RO	0/1:19,10:10:29:10,0,73:401:747:19	1/1:2,14:14:16:148,29,0:558:82:2	0/1:9,17:17:26:73,0,54:693:347:9	0/0:117,34:34:151:0,80,912:1373:4672:117	0/0:11,0:0:11:0,33,153:0:442:11	0/0:33,0:0:33:0,99,362:0:1319:33	0/0:5,0:0:5:0,15,144:0:196:5	0/0:5,0:0:5:0,15,41:0:196:5	0/1:26,19:19:45:102,0,114:750:1050:26	0/0:64,0:0:64:0,193,649:0:2561:64	0/0:9,0:0:9:0,27,132:0:360:9	0/0:43,0:0:43:0,129,427:0:1692:43	0/1:27,8:8:35:7,0,197:305:1056:27	0/0:42,0:0:42:0,126,450:0:1681:42	0/0:70,0:0:70:0,211,768:0:2761:70	0/1:71,45:45:116:68,0,299:1809:2869:71	0/0:35,0:0:35:0,105,625:0:1361:35	0/1:60,46:46:106:153,0,226:1786:2379:60	0/0:28,0:0:28:0,84,277:0:1123:28	0/1:29,13:13:42:3,0,128:506:1185:29	0/0:54,0:0:54:0,163,543:0:2129:54	0/0:57,0:0:57:0,172,506:0:2286:57	0/0:17,0:0:17:0,51,165:0:681:17	0/0:127,0:0:127:0,382,1247:0:5072:127	0/0:18,0:0:18:0,54,202:0:713:18	0/0:50,0:0:50:0,151,1074:0:1995:50	0/0:30,0:0:30:0,90,327:0:1209:30	0/0:103,0:0:103:0,310,1003:0:4139:103	0/0:83,0:0:83:0,250,695:0:3343:83	0/0:6,3:3:9:0,3,60:123:228:6	0/1:10,9:9:19:66,0,44:334:402:10	0/1:22,20:20:42:36,0,55:811:877:22	0/0:135,0:0:136:0,406,1360:0:5393:135	0/0:18,6:6:24:0,8,177:246:703:18	0/0:19,0:0:19:0,57,227:0:766:19	0/0:8,0:0:8:0,24,111:0:328:8	0/0:41,0:0:41:0,123,359:0:1655:41	0/1:13,26:26:39:112,0,16:1058:508:13	0/1:15,11:11:26:12,0,48:451:611:15	1/1:0,34:34:34:324,102,0:1335:0:0	0/0:38,0:0:38:0,114,340:0:1550:38	0/0:35,12:12:47:0,23,201:447:1359:35	0/0:68,0:0:68:0,205,617:0:2745:68	0/0:16,0:0:16:0,48,129:0:633:16	0/1:23,16:16:39:57,0,176:643:898:23	0/0:21,0:0:21:0,63,225:0:849:21	0/0:107,0:0:107:0,322,952:0:4298:107	0/0:65,0:0:65:0,196,720:0:2514:65	0/0:24,0:0:24:0,72,506:0:940:24	0/0:28,8:8:36:0,2,144:315:1144:28	1/1:0,4:4:4:43,12,0:164:0:0	0/0:21,0:0:21:0,63,228:0:861:21	0/0:69,0:0:69:0,208,664:0:2795:69	0/1:17,9:9:26:42,0,110:353:656:17	0/0:47,0:0:47:0,141,468:0:1869:47	0/0:86,0:0:86:0,259,920:0:3382:86	1/1:10,19:19:29:94,15,0:775:392:10	0/0:20,0:0:20:0,60,217:0:820:20	0/0:21,0:0:21:0,63,305:0:828:21	0/0:26,0:0:26:0,78,241:0:1026:26	0/0:44,0:0:44:0,132,501:0:1764:44	0/0:118,0:0:118:0,355,1158:0:4712:118	0/0:67,0:0:67:0,202,605:0:2694:67	0/0:33,0:0:33:0,99,320:0:1323:33	0/0:28,0:0:28:0,84,343:0:1118:28	0/0:38,0:0:38:0,114,330:0:1513:38	0/0:14,0:0:14:0,42,117:0:556:14	0/0:42,0:0:42:0,126,391:0:1695:42	0/0:3,0:0:3:0,9,42:0:123:3	1/1:2,7:7:9:114,12,0:283:78:2	0/1:31,25:25:56:127,0,96:992:1216:31	0/1:42,32:32:74:59,0,214:1281:1705:42	1/1:0,108:108:108:1134,325,0:4259:0:0	0/1:13,13:13:26:68,0,41:529:497:13	0/0:6,0:0:6:0,18,55:0:232:6	0/0:37,0:0:37:0,111,312:0:1491:37	0/0:28,0:0:28:0,84,323:0:1135:28	0/0:27,0:0:27:0,81,287:0:1099:27	0/0:27,0:0:27:0,81,252:0:1080:27	0/1:15,17:17:32:62,0,27:693:599:15	1/1:0,92:92:92:1025,277,0:3646:0:0	0/0:24,0:0:24:0,72,208:0:967:24	0/1:9,11:11:20:25,0,74:439:355:9	0/1:57,34:34:91:35,0,267:1371:2272:57	0/1:24,7:7:31:6,0,123:260:962:24	0/1:30,30:30:60:156,0,153:1226:1210:30	0/0:6,0:0:6:0,18,47:0:246:6	1/1:0,64:64:64:706,193,0:2558:0:0	0/0:9,0:0:9:0,27,143:0:361:9	0/0:91,0:0:91:0,274,841:0:3667:91	0/1:16,28:28:44:124,0,12:1120:638:16	0/1:8,14:14:22:86,0,3:538:324:8	0/1:11,21:21:32:103,0,21:843:428:11	0/0:6,0:0:6:0,18,72:0:242:6	0/0:44,0:0:44:0,132,429:0:1746:44	0/1:23,15:15:38:82,0,86:615:889:23	0/1:37,52:52:89:170,0,45:2027:1473:37	0/0:16,0:0:16:0,48,192:0:652:16	0/0:28,0:0:28:0,84,281:0:1098:28	0/0:17,0:0:17:0,51,158:0:693:17	0/1:3,5:5:8:25,0,18:187:123:3	0/0:14,0:0:14:0,42,120:0:552:14	0/0:11,0:0:11:0,33,89:0:443:11	0/0:56,0:0:56:0,169,532:0:2237:56	0/0:19,2:2:21:0,46,127:82:761:19	0/0:64,15:15:79:0,89,447:602:2559:64	0/1:18,20:20:38:111,0,58:759:734:18	0/0:8,0:0:8:0,24,70:0:320:8	0/0:12,0:0:12:0,36,111:0:492:12	0/1:43,34:34:77:42,0,217:1378:1755:43	0/0:11,0:0:11:0,33,143:0:447:11	1/1:0,17:17:17:364,51,0:670:0:0
29378884	45920	29378884_45920	A	G	73675.2	.	AB=0.463935;ABP=122.674;AC=34;AF=0.147678;AN=222;AO=6124;CIGAR=1X;DP=188034;DPB=80691;DPRA=0.91744;EPP=518.73;EPPR=1641.44;GTI=65;LEN=1;MEANALT=1.00973;MQM=13.0877;MQMR=11.9246;NS=2112;NUMALT=1;ODDS=0.00342051;PAIRED=0.844709;PAIREDR=0.865827;PAO=0;PQA=0;PQR=0;PRO=0;PROBE=SNP|RAPIDGENOMICS_3404_11294;QA=242335;QR=2721207;RO=69567;RPL=3362;RPP=130.661;RPPR=1472.36;RPR=2762;RUN=1;SAF=2961;SAP=17.4787;SAR=3163;SRF=33815;SRP=120.125;SRR=35752;TYPE=snp;technology.illumina=1	GT:AD:AO:DP:PL:QA:QR:RO	0/0:39,0:0:39:0,117,400:0:1519:39	0/0:30,0:0:30:0,90,445:0:1125:30	0/0:19,0:0:19:0,57,225:0:695:19	0/0:68,0:0:68:0,205,698:0:2659:68	0/0:15,0:0:15:0,45,185:0:569:15	0/1:41,40:40:81:145,0,256:1591:1525:41	0/0:20,0:0:20:0,60,217:0:749:20	0/0:4,0:0:4:0,12,36:0:147:4	0/0:46,0:0:46:0,138,493:0:1816:46	0/0:123,0:0:123:0,370,1432:0:4811:123	0/0:25,0:0:25:0,75,278:0:976:25	0/0:79,0:0:79:0,238,891:0:3102:79	0/0:58,12:12:70:0,61,407:470:2286:58	0/0:45,0:0:45:0,135,382:0:1782:45	0/0:66,0:0:66:0,199,736:0:2532:66	0/0:139,0:0:139:0,418,1540:0:5318:139	0/0:17,0:0:17:0,51,333:0:684:17	0/0:67,0:0:67:0,202,748:0:2615:67	0/1:60,67:67:127:402,0,279:2651:2273:60	1/1:21,58:58:79:387,62,0:2334:816:21	0/0:116,0:0:116:0,349,1127:0:4462:116	0/0:90,0:0:90:0,271,917:0:3544:90	0/0:37,0:0:37:0,111,333:0:1409:37	0/0:137,0:0:137:0,412,1791:0:5337:137	0/0:38,0:0:38:0,114,426:0:1497:38	0/0:52,0:0:52:0,157,938:0:2034:52	0/0:87,0:0:87:0,262,949:0:3358:87	0/1:37,23:23:60:57,0,131:943:1450:37	0/1:23,42:42:65:295,0,88:1688:863:23	0/0:48,0:0:48:0,144,474:0:1833:48	0/0:85,0:0:85:0,256,852:0:3306:85	0/0:37,0:0:37:0,111,465:0:1414:37	0/0:106,0:0:106:0,319,1185:0:4180:106	0/0:31,0:0:31:0,93,385:0:1212:31	0/0:45,0:0:45:0,135,428:0:1742:45	1/1:2,18:18:20:142,21,0:734:82:2	0/0:27,0:0:27:0,81,300:0:1051:27	0/1:21,16:16:37:20,0,73:630:812:21	1/1:0,28:28:28:284,84,0:1118:0:0	0/0:90,0:0:90:0,271,928:0:3513:90	0/0:40,0:0:40:0,120,393:0:1556:40	0/0:90,0:0:90:0,271,837:0:3505:90	0/0:72,0:0:72:0,217,707:0:2786:72	0/0:17,0:0:17:0,51,160:0:669:17	0/1:41,24:24:65:87,0,230:973:1589:41	0/0:16,0:0:16:0,48,187:0:597:16	0/1:27,36:36:63:195,0,102:1436:1044:27	0/0:103,0:0:103:0,310,1164:0:4008:103	0/0:31,0:0:31:0,93,594:0:1197:31	0/0:88,0:0:88:0,265,990:0:3434:88	0/0:7,0:0:7:0,21,57:0:275:7	0/0:70,0:0:70:0,211,826:0:2682:70	0/0:121,0:0:123:0,364,1089:0:4780:121	0/0:52,1:1:53:0,119,597:41:1972:52	0/0:109,0:0:109:0,328,1126:0:4316:109	0/0:136,0:0:136:0,409,1465:0:5389:136	0/1:36,49:49:85:391,0,142:1926:1415:36	0/0:36,0:0:36:0,108,428:0:1385:36	0/0:26,0:0:26:0,78,255:0:1001:26	0/0:33,0:0:33:0,99,355:0:1281:33	0/1:22,13:13:35:14,0,158:506:881:22	0/0:226,0:0:226:0,680,2403:0:8847:226	0/0:113,0:0:113:0,340,1206:0:4408:113	0/0:70,0:0:70:0,211,738:0:2747:70	0/1:16,21:21:37:99,0,52:861:639:16	0/0:22,0:0:22:0,66,293:0:848:22	0/0:35,0:0:35:0,105,319:0:1363:35	1/1:0,33:33:33:359,99,0:1305:0:0	1/1:0,12:12:12:149,36,0:476:0:0	0/1:14,4:4:18:36,0,265:164:547:14	0/0:95,1:1:96:0,280,874:41:3771:95	0/0:83,0:0:83:0,250,771:0:3193:83	0/0:115,0:0:115:0,346,1048:0:4427:115	0/0:64,0:0:64:0,193,660:0:2537:64	0/0:12,0:0:12:0,36,115:0:480:12	0/0:42,0:0:42:0,126,429:0:1677:42	0/0:25,5:5:30:0,30,231:205:971:25	0/0:16,0:0:16:0,48,125:0:634:16	0/1:13,11:11:24:91,0,168:443:492:13	0/1:28,26:26:54:53,0,135:1045:1072:28	0/0:107,0:0:107:0,322,1139:0:4094:107	0/0:36,0:0:36:0,108,374:0:1416:36	0/0:37,0:0:37:0,111,364:0:1468:37	0/0:32,12:12:44:0,23,168:474:1268:32	0/0:64,0:0:64:0,193,637:0:2522:64	0/1:73,36:36:109:36,0,456:1369:2766:73	0/1:5,5:5:10:7,0,11:205:205:5	0/0:55,0:0:55:0,166,607:0:2136:55	0/0:26,0:0:26:0,78,422:0:1001:26	0/0:74,0:0:74:0,223,935:0:2886:74	0/0:48,0:0:48:0,144,499:0:1862:48	0/0:43,0:0:43:0,129,514:0:1646:43	1/1:0,92:92:92:955,277,0:3728:0:0	./.:.:.:.:.:.:.:.	0/0:47,0:0:47:0,141,484:0:1818:47	0/0:56,0:0:56:0,169,659:0:2163:56	0/0:56,0:0:56:0,169,614:0:2089:56	0/0:20,0:0:20:0,60,218:0:769:20	0/0:30,0:0:30:0,90,321:0:1193:30	0/0:33,0:0:33:0,99,393:0:1293:33	0/0:25,0:0:25:0,75,222:0:1000:25	0/1:14,27:27:41:214,0,88:1107:562:14	0/1:10,9:9:19:67,0,62:346:370:10	0/0:54,0:0:54:0,163,661:0:2134:54	0/0:59,0:0:59:0,178,638:0:2317:59	0/1:36,27:27:63:33,0,217:1099:1408:36	0/0:57,0:0:57:0,172,616:0:2186:57	0/1:15,37:37:52:292,0,10:1464:584:15	0/0:23,0:0:23:0,69,237:0:907:23	1/1:16,44:44:60:451,19,0:1723:631:16	0/0:14,3:3:17:0,20,190:104:536:14	0/1:12,14:14:26:204,0,115:523:458:12
29378884	45959	29378884_45959	T	C	66612.4	.	AB=0.463855;ABP=117.915;AC=33;AF=0.147988;AN=222;AO=5862;CIGAR=1X;DP=180589;DPB=76874;DPRA=0.919738;EPP=405.212;EPPR=1280.78;GTI=91;LEN=1;MEANALT=1.0039;MQM=13.0693;MQMR=11.9553;NS=2112;NUMALT=1;ODDS=0.00657461;PAIRED=0.847663;PAIREDR=0.869365;PAO=0;PQA=0;PQR=0;PRO=0;PROBE=SNP|RAPIDGENOMICS_3404_11294;QA=233144;QR=2645207;RO=66575;RPL=2045;RPP=1166.16;RPPR=9457.05;RPR=3817;RUN=1;SAF=3439;SAP=385.391;SAR=2423;SRF=37073;SRP=1872.61;SRR=29502;TYPE=snp;technology.illumina=1	GT:AD:AO:DP:PL:QA:QR:RO	0/0:40,0:0:40:0,120,444:0:1610:40	0/0:24,0:0:24:0,72,410:0:963:24	0/0:15,0:0:15:0,45,181:0:598:15	0/0:75,0:0:75:0,226,711:0:2981:75	0/0:12,0:0:12:0,36,141:0:483:12	0/1:41,28:28:69:33,0,241:1126:1651:41	0/0:17,0:0:17:0,51,212:0:643:17	0/0:3,0:0:3:0,9,28:0:114:3	0/0:46,0:0:46:0,138,490:0:1833:46	0/0:116,0:0:116:0,349,1309:0:4598:116	0/0:19,0:0:19:0,57,209:0:757:19	0/0:80,0:0:80:0,241,875:0:3207:80	0/0:62,13:13:75:0,62,454:533:2516:62	0/0:54,0:0:54:0,163,498:0:2152:54	0/0:54,0:0:54:0,163,618:0:2182:54	0/0:126,0:0:126:0,379,1365:0:5055:126	0/0:26,0:0:26:0,78,504:0:1014:26	0/0:61,0:0:61:0,184,733:0:2437:61	0/1:52,63:63:115:461,0,210:2490:2071:52	1/1:16,39:39:55:278,34,0:1578:620:16	0/0:101,0:0:101:0,304,1023:0:4036:101	0/0:99,0:0:99:0,298,1033:0:3936:99	0/0:38,0:0:38:0,114,394:0:1529:38	0/0:114,0:0:114:0,343,1399:0:4566:114	0/0:32,0:0:32:0,96,326:0:1224:32	0/0:51,0:0:51:0,154,1042:0:1974:51	0/0:92,0:0:92:0,277,942:0:3653:92	0/1:35,29:29:64:77,0,129:1185:1399:35	0/1:25,38:38:63:187,0,122:1445:999:25	0/0:55,0:0:55:0,166,559:0:2147:55	0/0:78,0:0:78:0,235,813:0:3095:78	0/0:44,0:0:44:0,132,488:0:1673:44	0/0:103,0:0:103:0,310,1074:0:4130:103	0/0:27,0:0:27:0,81,342:0:1062:27	0/0:49,0:0:49:0,148,473:0:1950:49	1/1:1,19:19:20:187,52,0:775:37:1	0/0:30,0:0:30:0,90,380:0:1199:30	0/1:12,16:16:28:56,0,31:639:475:12	1/1:0,33:33:33:367,99,0:1319:0:0	0/0:83,0:0:83:0,250,912:0:3318:83	0/0:37,0:0:37:0,111,378:0:1487:37	0/0:97,0:0:97:0,292,922:0:3856:97	0/0:85,0:0:85:0,256,861:0:3378:85	0/0:14,0:0:14:0,42,144:0:562:14	0/1:37,21:21:58:71,0,190:848:1468:37	0/0:18,0:0:18:0,54,224:0:716:18	0/1:20,38:38:58:250,0,32:1541:802:20	0/0:91,0:0:91:0,274,912:0:3552:91	0/0:30,0:0:30:0,90,644:0:1185:30	0/0:64,0:0:64:0,193,704:0:2526:64	0/0:7,0:0:7:0,21,56:0:287:7	0/0:69,0:0:69:0,208,818:0:2759:69	0/0:116,0:0:116:0,349,1025:0:4669:116	0/0:57,1:1:58:0,134,721:41:2250:57	0/0:104,0:0:104:0,313,1147:0:4197:104	0/0:130,0:0:130:0,391,1374:0:5254:130	0/1:36,31:31:67:230,0,215:1263:1434:36	0/0:35,0:0:35:0,105,397:0:1401:35	0/0:19,0:0:19:0,57,157:0:765:19	0/0:26,0:0:26:0,78,264:0:1041:26	0/1:24,17:17:41:45,0,119:670:919:24	0/0:187,0:0:187:0,563,1997:0:7515:187	0/0:102,0:0:102:0,307,1043:0:4043:102	0/0:60,0:0:60:0,181,627:0:2371:60	0/1:14,16:16:30:74,0,48:656:570:14	0/0:27,0:0:27:0,81,321:0:1086:27	0/0:44,0:0:44:0,132,434:0:1724:44	1/1:0,34:34:34:370,102,0:1364:0:0	1/1:0,10:10:10:106,30,0:387:0:0	0/1:14,4:4:18:36,0,280:164:561:14	0/0:96,0:0:96:0,289,990:0:3817:96	0/0:86,0:0:86:0,259,854:0:3398:86	0/0:99,0:0:99:0,298,946:0:3877:99	0/0:69,0:0:69:0,208,721:0:2745:69	0/0:10,0:0:10:0,30,101:0:406:10	0/0:37,0:0:37:0,111,378:0:1508:37	0/0:17,5:5:22:0,6,156:205:639:17	0/0:16,0:0:16:0,48,125:0:643:16	0/1:15,12:12:27:78,0,190:488:594:15	0/1:29,21:21:50:20,0,152:836:1150:29	0/0:92,0:0:92:0,277,1007:0:3679:92	0/0:42,0:0:42:0,126,435:0:1688:42	0/0:28,0:0:28:0,84,241:0:1136:28	0/0:38,14:14:52:0,32,193:561:1523:38	0/0:53,0:0:53:0,160,598:0:2126:53	0/1:72,34:34:106:34,0,472:1362:2911:72	0/1:6,8:8:14:54,0,7:324:233:6	0/0:54,0:0:54:0,163,624:0:2149:54	0/0:22,0:0:22:0,66,335:0:854:22	0/0:80,0:0:80:0,241,1037:0:3196:80	0/0:42,0:0:42:0,126,450:0:1666:42	0/0:54,0:0:54:0,163,688:0:2143:54	1/1:0,95:95:95:1007,286,0:3827:0:0	./.:.:.:.:.:.:.:.	0/0:52,0:0:52:0,157,547:0:2087:52	0/0:56,0:0:56:0,169,609:0:2165:56	0/0:66,0:0:66:0,199,730:0:2586:66	0/0:18,0:0:18:0,54,211:0:707:18	0/0:26,0:0:26:0,78,299:0:1066:26	0/0:30,0:0:30:0,90,326:0:1199:30	0/0:29,0:0:29:0,87,259:0:1172:29	0/1:14,33:33:47:336,0,55:1323:520:14	0/1:14,12:12:26:102,0,85:492:543:14	0/0:43,0:0:43:0,129,524:0:1729:43	0/0:41,0:0:41:0,123,411:0:1582:41	0/1:46,45:45:91:118,0,281:1837:1823:46	0/0:57,0:0:57:0,172,617:0:2235:57	0/1:16,31:31:47:246,0,21:1211:629:16	0/0:18,0:0:18:0,54,179:0:734:18	0/1:16,35:35:51:303,0,9:1372:634:16	0/0:9,3:3:12:0,4,141:119:356:9	0/1:14,13:13:27:193,0,214:525:549:14
29378884	89782	29378884_89782	T	A	32365.9	.	AB=0.437266;ABP=149.044;AC=31;AF=0.125465;AN=218;AO=2838;CIGAR=1X;DP=108694;DPB=45263;DPRA=0.855749;EPP=127.894;EPPR=734.976;GTI=155;LEN=1;MEANALT=1;MQM=12.7421;MQMR=11.628;NS=2112;NUMALT=1;ODDS=0.0104432;PAIRED=0.854475;PAIREDR=0.878467;PAO=0;PQA=0;PQR=0;PRO=0;PROBE=SNP|RAPIDGENOMICS_3404_11290||SNP|RAPIDGENOMICS_3404_11291||SNP|RAPIDGENOMICS_3404_11292||SNP|RAPIDGENOMICS_3404_11293;QA=111484;QR=1587026;RO=40088;RPL=1668;RPP=192.769;RPPR=5598.9;RPR=1170;RUN=1;SAF=1151;SAP=222.832;SAR=1687;SRF=17092;SRP=1891.14;SRR=22996;TYPE=snp;technology.illumina=1	GT:AD:AO:DP:PL:QA:QR:RO	0/0:53,0:0:53:0,160,532:0:2038:53	0/0:2,0:0:2:0,6,40:0:73:2	0/0:8,0:0:8:0,24,74:0:324:8	0/0:30,0:0:30:0,90,299:0:1168:30	0/0:12,0:0:12:0,36,116:0:457:12	0/0:11,3:3:14:0,16,111:114:432:11	0/0:13,0:0:13:0,39,225:0:510:13	0/0:19,0:0:19:0,57,240:0:761:19	0/0:32,0:0:32:0,96,325:0:1255:32	0/0:57,0:0:57:0,172,576:0:2261:57	0/0:7,0:0:7:0,21,60:0:283:7	0/0:32,0:0:32:0,96,295:0:1281:32	0/0:19,7:7:26:0,20,169:278:766:19	0/0:9,0:0:9:0,27,69:0:360:9	0/0:28,0:0:28:0,84,326:0:1077:28	0/0:75,0:0:75:0,226,732:0:3019:75	0/0:13,0:0:13:0,39,285:0:502:13	0/0:7,0:0:7:0,21,126:0:283:7	0/1:15,8:8:23:3,0,86:315:593:15	0/0:25,2:2:27:0,24,167:73:988:25	0/0:21,0:0:21:0,63,228:0:861:21	0/0:39,0:0:39:0,117,556:0:1556:39	0/0:22,0:0:22:0,66,239:0:864:22	0/0:92,0:0:92:0,277,885:0:3696:92	0/0:19,0:0:19:0,57,165:0:730:19	0/0:44,0:0:44:0,132,905:0:1690:44	0/0:25,0:0:25:0,75,254:0:1021:25	0/1:24,14:14:38:16,0,107:566:958:24	0/1:14,9:9:23:38,0,92:356:530:14	0/0:35,0:0:35:0,105,441:0:1363:35	0/0:8,0:0:8:0,24,119:0:324:8	0/0:13,0:0:13:0,39,193:0:496:13	0/0:92,0:0:92:0,277,965:0:3637:92	0/0:14,0:0:14:0,42,130:0:551:14	0/0:15,0:0:15:0,45,207:0:594:15	1/1:0,2:2:2:13,6,0:82:0:0	0/0:37,0:0:37:0,111,429:0:1454:37	0/1:19,21:21:40:68,0,37:861:775:19	1/1:0,9:9:9:167,27,0:361:0:0	0/0:39,0:0:39:0,117,411:0:1591:39	0/0:29,1:1:30:0,82,238:32:1151:29	0/0:26,0:0:26:0,78,245:0:1058:26	0/0:75,0:0:75:0,226,809:0:2983:75	0/0:5,0:0:5:0,15,125:0:191:5	0/0:24,9:9:33:0,17,201:355:907:24	0/0:23,0:0:23:0,69,279:0:917:23	0/1:17,18:18:35:45,0,35:712:693:17	0/0:53,0:0:53:0,160,487:0:2081:53	0/0:18,0:0:18:0,54,365:0:681:18	0/0:18,0:0:18:0,54,194:0:696:18	0/0:9,0:0:9:0,27,100:0:357:9	0/0:31,0:0:31:0,93,343:0:1232:31	0/0:34,0:0:34:0,102,311:0:1258:34	0/0:32,0:0:32:0,96,443:0:1263:32	0/0:46,0:0:46:0,138,450:0:1805:46	0/0:36,0:0:36:0,108,365:0:1450:36	0/0:28,3:3:31:0,67,198:123:1144:28	0/0:16,0:0:16:0,48,130:0:619:16	0/0:16,0:0:16:0,48,126:0:624:16	0/0:9,1:1:10:0,21,65:41:337:9	1/1:8,18:18:26:85,14,0:715:320:8	0/0:102,0:0:102:0,307,948:0:4079:102	0/0:36,0:0:36:0,108,330:0:1394:36	0/0:52,0:0:52:0,157,512:0:2064:52	0/1:11,18:18:29:157,0,4:724:420:11	0/0:9,0:0:9:0,27,91:0:369:9	0/0:54,0:0:54:0,163,461:0:2142:54	1/1:0,33:33:33:287,99,0:1331:0:0	./.:.:.:.:.:.:.:.	0/1:7,5:5:12:116,0,188:179:283:7	0/0:65,0:0:65:0,196,645:0:2586:65	0/0:57,0:0:57:0,172,580:0:2226:57	0/0:60,0:0:60:0,181,579:0:2412:60	0/0:29,0:0:29:0,87,379:0:1169:29	./.:.:.:.:.:.:.:.	0/0:3,0:0:3:0,9,27:0:123:3	0/1:6,13:13:19:90,0,21:525:214:6	0/0:16,0:0:16:0,48,161:0:614:16	0/1:2,3:3:5:31,0,0:110:78:2	0/1:18,8:8:26:16,0,129:306:711:18	0/0:88,0:0:88:0,265,871:0:3478:88	0/0:30,0:0:30:0,90,289:0:1209:30	0/0:15,0:0:15:0,45,154:0:584:15	1/1:0,9:9:9:71,27,0:338:0:0	0/0:32,0:0:32:0,96,299:0:1249:32	0/1:27,19:19:46:118,0,141:771:1054:27	1/1:1,3:3:4:17,4,0:119:37:1	0/0:109,0:0:109:0,328,1123:0:4383:109	0/0:14,0:0:14:0,42,155:0:552:14	0/0:45,0:0:45:0,135,462:0:1725:45	0/0:20,0:0:20:0,60,175:0:804:20	0/0:33,0:0:33:0,99,331:0:1304:33	1/1:4,17:17:21:185,34,0:648:164:4	./.:.:.:.:.:.:.:.	0/0:38,0:0:38:0,114,379:0:1539:38	0/0:27,0:0:27:0,81,291:0:1067:27	0/0:36,0:0:36:0,108,419:0:1446:36	0/0:5,0:0:5:0,15,57:0:186:5	0/0:9,0:0:9:0,27,89:0:357:9	0/0:18,0:0:18:0,54,219:0:726:18	0/1:5,10:10:15:68,0,15:406:192:5	0/0:15,3:3:18:0,11,98:119:611:15	0/1:16,5:5:21:8,0,186:178:644:16	0/0:27,0:0:27:0,81,257:0:1039:27	0/0:29,0:0:29:0,87,325:0:1177:29	0/1:28,26:26:54:90,0,96:1025:1117:28	0/0:22,0:0:22:0,66,232:0:885:22	0/1:7,6:6:13:9,0,34:242:278:7	0/0:35,0:0:35:0,105,350:0:1407:35	0/1:4,16:16:20:124,0,20:629:160:4	0/0:2,0:0:2:0,6,19:0:54:2	0/1:13,5:5:18:103,0,164:205:506:13
29378884	89838	29378884_89838	G	A	31874.6	.	AB=0.431706;ABP=191.35;AC=27;AF=0.119195;AN=218;AO=2973;CIGAR=1X;DP=120198;DPB=48991;DPRA=0.826862;EPP=169.197;EPPR=1713.14;GTI=145;LEN=1;MEANALT=1.006;MQM=12.9953;MQMR=11.546;NS=2112;NUMALT=1;ODDS=0.0176883;PAIRED=0.846956;PAIREDR=0.877248;PAO=0;PQA=0;PQR=0;PRO=0;PROBE=SNP|RAPIDGENOMICS_3404_11290||SNP|RAPIDGENOMICS_3404_11291||SNP|RAPIDGENOMICS_3404_11292||SNP|RAPIDGENOMICS_3404_11293;QA=117883;QR=1757328;RO=43812;RPL=1326;RPP=78.2712;RPPR=1591.93;RPR=1647;RUN=1;SAF=1582;SAP=29.6559;SAR=1391;SRF=23678;SRP=625.524;SRR=20134;TYPE=snp;technology.illumina=1	GT:AD:AO:DP:PL:QA:QR:RO	0/0:44,0:0:44:0,132,460:0:1734:44	0/0:3,0:0:3:0,9,48:0:123:3	0/0:9,0:0:9:0,27,104:0:360:9	0/0:37,0:0:37:0,111,418:0:1485:37	0/0:12,0:0:12:0,36,116:0:483:12	0/0:16,2:2:18:0,37,183:82:637:16	0/0:23,0:0:23:0,69,454:0:880:23	0/0:16,0:0:16:0,48,223:0:652:16	0/0:35,0:0:35:0,105,354:0:1413:35	0/0:61,0:0:61:0,184,632:0:2390:61	0/0:9,0:0:9:0,27,76:0:365:9	0/0:31,0:0:31:0,93,289:0:1235:31	0/1:24,12:12:36:10,0,227:479:947:24	0/0:16,0:0:16:0,48,120:0:647:16	0/0:32,0:0:32:0,96,370:0:1241:32	0/0:69,0:0:69:0,208,659:0:2803:69	0/0:17,0:0:17:0,51,336:0:680:17	0/0:11,0:0:11:0,33,113:0:447:11	0/1:10,7:7:17:32,0,61:279:374:10	0/0:24,5:5:29:0,3,127:205:975:24	0/0:31,0:0:31:0,93,310:0:1253:31	0/0:33,0:0:33:0,99,442:0:1277:33	0/0:25,0:0:25:0,75,288:0:1021:25	0/0:92,0:0:92:0,277,923:0:3739:92	0/0:23,0:0:23:0,69,194:0:934:23	0/0:60,0:0:60:0,181,1331:0:2385:60	0/0:27,0:0:27:0,81,295:0:1071:27	0/1:28,10:10:38:9,0,154:410:1132:28	0/1:14,12:12:26:33,0,84:492:562:14	0/0:27,0:0:27:0,81,325:0:1005:27	0/0:12,0:0:12:0,36,149:0:492:12	0/0:16,0:0:16:0,48,178:0:656:16	0/0:128,0:0:128:0,385,1274:0:5099:128	0/0:15,0:0:15:0,45,151:0:607:15	0/0:12,0:0:12:0,36,142:0:479:12	0/0:1,0:0:1:0,3,8:0:41:1	0/0:29,0:0:29:0,87,312:0:1181:29	0/1:25,17:17:42:29,0,116:697:1025:25	1/1:0,9:9:9:166,27,0:360:0:0	0/0:46,0:0:46:0,138,507:0:1824:46	0/0:33,1:1:34:0,94,266:41:1327:33	0/0:33,0:0:33:0,99,311:0:1331:33	0/0:76,0:0:76:0,229,824:0:3010:76	0/0:9,0:0:9:0,27,178:0:355:9	0/0:33,5:5:38:0,45,285:201:1334:33	0/0:18,0:0:18:0,54,217:0:734:18	0/1:28,15:15:43:16,0,129:596:1144:28	0/0:52,0:0:52:0,157,463:0:2075:52	0/0:17,0:0:17:0,51,298:0:684:17	0/0:26,0:0:26:0,78,318:0:1011:26	0/0:6,0:0:6:0,18,75:0:242:6	0/0:38,0:0:38:0,114,378:0:1503:38	0/0:47,0:0:47:0,141,445:0:1831:47	0/0:31,0:0:31:0,93,380:0:1267:31	0/0:53,0:0:53:0,160,542:0:2099:53	0/0:48,0:0:48:0,144,505:0:1925:48	0/0:34,5:5:39:0,71,240:205:1367:34	0/0:21,0:0:21:0,63,223:0:836:21	0/0:23,0:0:23:0,69,180:0:925:23	0/0:11,1:1:12:0,27,115:41:414:11	0/1:15,10:10:25:14,0,86:406:611:15	0/0:136,0:0:136:0,409,1310:0:5512:136	0/0:43,0:0:43:0,129,404:0:1711:43	0/0:48,0:0:48:0,144,406:0:1872:48	0/1:21,19:19:40:134,0,52:775:857:21	0/0:20,0:0:20:0,60,206:0:807:20	0/0:34,0:0:34:0,102,301:0:1360:34	1/1:0,26:26:26:223,78,0:1048:0:0	./.:.:.:.:.:.:.:.	0/1:7,6:6:13:163,0,167:242:264:7	0/0:73,0:0:73:0,220,676:0:2931:73	0/0:63,0:0:63:0,190,627:0:2558:63	0/0:77,0:0:77:0,232,709:0:3140:77	0/0:24,0:0:24:0,72,347:0:970:24	./.:.:.:.:.:.:.:.	0/0:12,0:0:12:0,36,95:0:473:12	0/1:7,13:13:20:65,0,32:520:274:7	0/0:12,0:0:12:0,36,101:0:460:12	0/1:2,3:3:5:31,0,0:123:78:2	0/0:28,12:12:40:0,1,246:466:1116:28	0/0:81,0:0:81:0,244,747:0:3269:81	0/0:30,0:0:30:0,90,280:0:1170:30	0/0:14,0:0:14:0,42,140:0:565:14	0/1:5,7:7:12:26,0,6:287:201:5	0/0:42,0:0:42:0,126,459:0:1706:42	0/1:41,24:24:65:134,0,192:966:1633:41	0/1:1,6:6:7:26,0,12:229:41:1	0/0:98,0:0:98:0,295,1037:0:3952:98	0/0:12,0:0:12:0,36,106:0:478:12	0/0:52,0:0:52:0,157,552:0:2074:52	0/0:24,0:0:24:0,72,211:0:970:24	0/0:33,0:0:33:0,99,309:0:1322:33	1/1:4,21:21:25:226,46,0:843:164:4	./.:.:.:.:.:.:.:.	0/0:48,0:0:48:0,144,479:0:1936:48	0/0:29,0:0:29:0,87,302:0:1146:29	0/0:58,0:0:58:0,175,647:0:2308:58	0/0:11,0:0:11:0,33,92:0:451:11	0/0:9,0:0:9:0,27,140:0:369:9	0/0:20,0:0:20:0,60,212:0:794:20	0/1:5,10:10:15:68,0,41:401:201:5	0/1:7,7:7:14:45,0,35:273:260:7	0/1:19,5:5:24:7,0,310:205:752:19	0/0:41,0:0:41:0,123,382:0:1664:41	0/0:22,0:0:22:0,66,257:0:884:22	0/1:17,26:26:43:119,0,44:1039:689:17	0/0:22,0:0:22:0,66,259:0:866:22	0/0:7,3:3:10:0,8,78:119:283:7	0/0:33,0:0:33:0,99,358:0:1322:33	1/1:4,23:23:27:200,2,0:929:142:4	0/0:2,1:1:3:0,1,11:41:82:2	0/1:14,5:5:19:63,0,162:196:574:14
29378884	89859	29378884_89859	A	C	30600.5	.	AB=0.420628;ABP=260.851;AC=28;AF=0.120124;AN=218;AO=2815;CIGAR=1X;DP=113091;DPB=44837;DPRA=0.819415;EPP=129.538;EPPR=1889.04;GTI=136;LEN=1;MEANALT=1.00806;MQM=13.0064;MQMR=11.5365;NS=2112;NUMALT=1;ODDS=0.000864755;PAIRED=0.846181;PAIREDR=0.880871;PAO=0;PQA=0;PQR=0;PRO=0;PROBE=SNP|RAPIDGENOMICS_3404_11290||SNP|RAPIDGENOMICS_3404_11291||SNP|RAPIDGENOMICS_3404_11292||SNP|RAPIDGENOMICS_3404_11293;QA=109713;QR=1603338;RO=40024;RPL=1114;RPP=268.809;RPPR=6115.13;RPR=1701;RUN=1;SAF=1591;SAP=106.909;SAR=1224;SRF=22753;SRP=1633.48;SRR=17271;TYPE=snp;technology.illumina=1	GT:AD:AO:DP:PL:QA:QR:RO	0/0:41,0:0:41:0,123,435:0:1645:41	0/0:4,0:0:4:0,12,56:0:164:4	0/0:8,0:0:8:0,24,97:0:328:8	0/0:31,0:0:31:0,93,348:0:1192:31	0/0:12,0:0:12:0,36,124:0:479:12	0/0:14,1:1:15:0,37,206:33:556:14	0/0:18,0:0:18:0,54,368:0:719:18	0/0:14,0:0:14:0,42,207:0:566:14	0/0:35,0:0:35:0,105,347:0:1388:35	0/0:50,0:0:50:0,151,521:0:1995:50	0/0:9,0:0:9:0,27,76:0:369:9	0/0:29,0:0:29:0,87,276:0:1162:29	0/1:19,16:16:35:41,0,162:586:767:19	0/0:20,0:0:20:0,60,151:0:794:20	0/0:31,0:0:31:0,93,359:0:1249:31	0/0:63,0:0:63:0,190,568:0:2533:63	0/0:17,0:0:17:0,51,394:0:685:17	0/0:11,0:0:11:0,33,109:0:425:11	0/1:11,8:8:19:52,0,74:309:447:11	0/0:34,3:3:37:0,66,276:121:1341:34	0/0:30,0:0:30:0,90,305:0:1221:30	0/0:21,0:0:21:0,63,279:0:853:21	0/0:26,0:0:26:0,78,272:0:1020:26	0/0:97,0:0:97:0,292,972:0:3928:97	0/0:19,0:0:19:0,57,164:0:779:19	0/0:59,0:0:59:0,178,1323:0:2334:59	0/0:32,0:0:32:0,96,299:0:1259:32	0/0:32,10:10:42:0,23,196:402:1291:32	0/1:12,14:14:26:49,0,40:567:478:12	0/0:21,0:0:21:0,63,263:0:831:21	0/0:12,0:0:12:0,36,149:0:479:12	0/0:15,0:0:15:0,45,148:0:611:15	0/0:108,0:0:108:0,325,1079:0:4319:108	0/0:15,0:0:15:0,45,151:0:607:15	0/0:7,0:0:7:0,21,102:0:283:7	0/0:1,0:0:1:0,3,8:0:41:1	0/0:37,0:0:37:0,111,370:0:1462:37	0/0:28,13:13:41:0,22,167:530:1140:28	1/1:0,9:9:9:167,27,0:333:0:0	0/0:44,0:0:44:0,132,540:0:1740:44	0/0:33,1:1:34:0,94,266:41:1337:33	0/0:34,0:0:34:0,102,318:0:1311:34	0/0:63,0:0:63:0,190,674:0:2548:63	0/0:8,0:0:8:0,24,170:0:306:8	0/0:34,11:11:45:0,18,252:445:1353:34	0/0:15,0:0:15:0,45,194:0:593:15	0/1:26,14:14:40:26,0,122:555:1066:26	0/0:49,0:0:49:0,148,415:0:1978:49	0/0:18,0:0:18:0,54,328:0:712:18	0/0:20,0:0:20:0,60,249:0:789:20	0/0:7,0:0:7:0,21,87:0:248:7	0/0:32,0:0:32:0,96,336:0:1289:32	0/0:44,0:0:44:0,132,423:0:1709:44	0/0:29,0:0:29:0,87,337:0:1172:29	0/0:34,0:0:34:0,102,369:0:1369:34	0/0:50,0:0:50:0,151,515:0:1986:50	0/0:36,4:4:40:0,83,274:164:1438:36	0/0:17,0:0:17:0,51,196:0:661:17	0/0:22,0:0:22:0,66,196:0:894:22	0/0:11,0:0:11:0,33,135:0:447:11	0/1:15,10:10:25:29,0,81:392:589:15	0/0:119,0:0:119:0,358,1134:0:4798:119	0/0:42,0:0:42:0,126,390:0:1678:42	0/0:35,0:0:35:0,105,310:0:1408:35	0/1:21,14:14:35:105,0,67:561:830:21	0/0:18,0:0:18:0,54,179:0:730:18	0/0:39,0:0:39:0,117,396:0:1563:39	1/1:0,23:23:23:192,69,0:931:0:0	./.:.:.:.:.:.:.:.	0/1:7,7:7:14:178,0,171:251:266:7	0/0:67,0:0:67:0,202,595:0:2689:67	0/0:67,0:0:67:0,202,658:0:2707:67	0/0:72,0:0:72:0,217,655:0:2912:72	0/0:24,0:0:24:0,72,355:0:943:24	./.:.:.:.:.:.:.:.	0/0:13,0:0:13:0,39,106:0:506:13	0/1:9,11:11:20:29,0,50:441:357:9	0/0:8,0:0:8:0,24,63:0:320:8	0/1:2,3:3:5:32,0,31:106:82:2	0/1:24,12:12:36:13,0,198:484:962:24	0/0:78,0:0:78:0,235,681:0:3134:78	0/0:28,0:0:28:0,84,264:0:1113:28	0/0:9,0:0:9:0,27,69:0:356:9	0/1:7,7:7:14:20,0,14:285:273:7	0/0:36,0:0:36:0,108,400:0:1435:36	0/1:39,16:16:55:46,0,207:641:1565:39	1/1:0,6:6:6:47,18,0:211:0:0	0/0:85,0:0:85:0,256,885:0:3437:85	0/0:14,0:0:14:0,42,127:0:570:14	0/0:50,0:0:50:0,151,497:0:2019:50	0/0:19,0:0:19:0,57,165:0:761:19	0/0:31,0:0:31:0,93,295:0:1244:31	1/1:4,21:21:25:233,46,0:798:156:4	./.:.:.:.:.:.:.:.	0/0:51,0:0:51:0,154,500:0:2045:51	0/0:24,0:0:24:0,72,259:0:939:24	0/0:52,0:0:52:0,157,557:0:2098:52	0/0:11,0:0:11:0,33,92:0:433:11	0/0:8,0:0:8:0,24,132:0:328:8	0/0:17,0:0:17:0,51,188:0:689:17	1/1:1,15:15:16:153,39,0:582:41:1	0/1:7,7:7:14:47,0,57:273:259:7	0/1:19,4:4:23:4,0,316:160:779:19	0/0:37,0:0:37:0,111,358:0:1513:37	0/0:13,0:0:13:0,39,184:0:506:13	0/1:15,24:24:39:121,0,10:932:598:15	0/0:20,0:0:20:0,60,221:0:771:20	0/0:7,3:3:10:0,8,77:105:269:7	0/0:35,0:0:35:0,105,351:0:1422:35	1/1:2,21:21:23:196,9,0:833:82:2	0/0:2,1:1:3:0,1,11:41:82:2	0/1:18,5:5:23:50,0,208:192:738:18
29378884	89861	29378884_89861	T	C	30680.6	.	AB=0.422756;ABP=244.883;AC=27;AF=0.119505;AN=218;AO=2803;CIGAR=1X;DP=112531;DPB=44436;DPRA=0.81885;EPP=140.318;EPPR=1739.32;GTI=165;LEN=1;MEANALT=1;MQM=13.0161;MQMR=11.5378;NS=2112;NUMALT=1;ODDS=0.0195688;PAIRED=0.845166;PAIREDR=0.880873;PAO=0;PQA=0;PQR=0;PRO=0;PROBE=SNP|RAPIDGENOMICS_3404_11290||SNP|RAPIDGENOMICS_3404_11291||SNP|RAPIDGENOMICS_3404_11292||SNP|RAPIDGENOMICS_3404_11293;QA=109340;QR=1580994;RO=39655;RPL=1094;RPP=296.02;RPPR=6768.13;RPR=1709;RUN=1;SAF=1583;SAP=105.091;SAR=1220;SRF=22628;SRP=1720.87;SRR=17027;TYPE=snp;technology.illumina=1	GT:AD:AO:DP:PL:QA:QR:RO	0/0:39,0:0:39:0,117,405:0:1570:39	0/0:4,0:0:4:0,12,45:0:145:4	0/0:8,0:0:8:0,24,97:0:324:8	0/0:31,0:0:31:0,93,350:0:1236:31	0/0:11,0:0:11:0,33,110:0:428:11	0/0:14,1:1:15:0,37,212:33:570:14	0/0:19,0:0:19:0,57,390:0:743:19	0/0:14,0:0:14:0,42,206:0:539:14	0/0:36,0:0:36:0,108,359:0:1406:36	0/0:57,0:0:57:0,172,617:0:2249:57	0/0:9,0:0:9:0,27,76:0:369:9	0/0:29,0:0:29:0,87,276:0:1168:29	0/1:19,16:16:35:41,0,162:586:771:19	0/0:19,0:0:19:0,57,144:0:779:19	0/0:30,0:0:30:0,90,349:0:1181:30	0/0:63,0:0:63:0,190,567:0:2518:63	0/0:18,0:0:18:0,54,422:0:713:18	0/0:11,0:0:11:0,33,109:0:447:11	0/1:11,8:8:19:52,0,74:309:438:11	0/0:30,3:3:33:0,54,241:121:1208:30	0/0:29,0:0:29:0,87,274:0:1176:29	0/0:19,0:0:19:0,57,262:0:761:19	0/0:27,0:0:27:0,81,282:0:1055:27	0/0:96,0:0:96:0,289,957:0:3856:96	0/0:20,0:0:20:0,60,172:0:812:20	0/0:58,0:0:58:0,175,1328:0:2299:58	0/0:34,0:0:34:0,102,337:0:1346:34	0/0:32,10:10:42:0,23,199:402:1277:32	0/1:12,14:14:26:49,0,46:567:475:12	0/0:19,0:0:19:0,57,241:0:740:19	0/0:13,0:0:13:0,39,165:0:520:13	0/0:16,0:0:16:0,48,178:0:644:16	0/0:101,0:0:101:0,304,992:0:4033:101	0/0:15,0:0:15:0,45,151:0:598:15	0/0:7,0:0:7:0,21,102:0:283:7	0/0:1,0:0:1:0,3,8:0:41:1	0/0:35,0:0:35:0,105,348:0:1396:35	0/0:28,13:13:41:0,22,167:530:1140:28	1/1:0,9:9:9:167,27,0:333:0:0	0/0:42,0:0:42:0,126,479:0:1625:42	0/0:33,1:1:34:0,94,266:41:1306:33	0/0:36,0:0:36:0,108,333:0:1401:36	0/0:63,0:0:63:0,190,684:0:2466:63	0/0:9,0:0:9:0,27,207:0:357:9	0/0:35,11:11:46:0,21,274:445:1427:35	0/0:15,0:0:15:0,45,194:0:596:15	0/1:26,14:14:40:26,0,122:555:1066:26	0/0:51,0:0:51:0,154,440:0:1971:51	0/0:16,0:0:16:0,48,311:0:640:16	0/0:19,0:0:19:0,57,233:0:754:19	0/0:7,0:0:7:0,21,87:0:243:7	0/0:32,0:0:32:0,96,344:0:1299:32	0/0:45,0:0:45:0,135,431:0:1761:45	0/0:30,0:0:30:0,90,344:0:1163:30	0/0:33,0:0:33:0,99,360:0:1332:33	0/0:51,0:0:51:0,154,524:0:2027:51	0/0:36,4:4:40:0,83,274:164:1397:36	0/0:17,0:0:17:0,51,169:0:676:17	0/0:23,0:0:23:0,69,202:0:896:23	0/0:11,1:1:12:0,27,123:37:423:11	0/1:16,10:10:26:26,0,83:392:616:16	0/0:120,0:0:120:0,361,1144:0:4811:120	0/0:42,0:0:42:0,126,390:0:1673:42	0/0:37,0:0:37:0,111,327:0:1468:37	0/1:21,14:14:35:105,0,67:561:857:21	0/0:22,0:0:22:0,66,215:0:857:22	0/0:39,0:0:39:0,117,397:0:1550:39	1/1:0,22:22:23:183,66,0:892:0:0	./.:.:.:.:.:.:.:.	0/1:7,5:5:12:131,0,180:182:275:7	0/0:66,0:0:66:0,199,587:0:2636:66	0/0:67,0:0:67:0,202,654:0:2730:67	0/0:72,0:0:72:0,217,655:0:2902:72	0/0:24,0:0:24:0,72,360:0:962:24	./.:.:.:.:.:.:.:.	0/0:13,0:0:13:0,39,106:0:500:13	0/1:9,11:11:20:29,0,50:441:357:9	0/0:9,0:0:9:0,27,71:0:352:9	0/1:4,3:3:7:26,0,39:106:155:4	0/1:25,12:12:37:10,0,217:484:984:25	0/0:76,0:0:76:0,229,664:0:3064:76	0/0:28,0:0:28:0,84,263:0:1109:28	0/0:9,0:0:9:0,27,69:0:352:9	0/1:7,7:7:14:20,0,15:285:278:7	0/0:34,0:0:34:0,102,371:0:1370:34	0/1:39,18:18:57:54,0,202:715:1551:39	0/1:1,6:6:7:26,0,12:211:41:1	0/0:85,0:0:85:0,256,908:0:3396:85	0/0:14,0:0:14:0,42,126:0:558:14	0/0:51,0:0:51:0,154,520:0:2042:51	0/0:19,0:0:19:0,57,165:0:752:19	0/0:32,0:0:32:0,96,302:0:1263:32	1/1:4,21:21:25:233,46,0:798:164:4	./.:.:.:.:.:.:.:.	0/0:51,0:0:51:0,154,512:0:2079:51	0/0:24,0:0:24:0,72,259:0:950:24	0/0:51,0:0:51:0,154,544:0:2071:51	0/0:11,0:0:11:0,33,92:0:437:11	0/0:7,0:0:7:0,21,116:0:287:7	0/0:18,0:0:18:0,54,195:0:713:18	1/1:1,15:15:16:153,39,0:582:41:1	0/1:6,7:7:13:50,0,51:273:233:6	0/1:18,4:4:22:7,0,287:160:722:18	0/0:37,0:0:37:0,111,358:0:1472:37	0/0:12,0:0:12:0,36,174:0:475:12	0/1:15,24:24:39:121,0,10:932:591:15	0/0:19,0:0:19:0,57,220:0:753:19	0/0:7,3:3:10:0,8,77:105:274:7	0/0:36,0:0:36:0,108,374:0:1429:36	1/1:2,21:21:23:196,9,0:833:82:2	0/0:2,1:1:3:0,1,11:41:82:2	0/1:18,5:5:23:50,0,208:192:738:18
29378884	90194	29378884_90194	G	A	4997.85	.	AB=0.470085;ABP=4.82914;AC=2;AF=0.00806952;AN=222;AO=170;CIGAR=1X;DP=96517;DPB=41834;DPRA=0.990877;EPP=5.51388;EPPR=247.235;GTI=15;LEN=1;MEANALT=1;MQM=14.0706;MQMR=11.4406;NS=2112;NUMALT=1;ODDS=0.272512;PAIRED=0.782353;PAIREDR=0.873869;PAO=0;PQA=0;PQR=0;PRO=0;PROBE=SNP|RAPIDGENOMICS_3404_11290||SNP|RAPIDGENOMICS_3404_11291||SNP|RAPIDGENOMICS_3404_11292||SNP|RAPIDGENOMICS_3404_11293;QA=6778;QR=1668187;RO=41560;RPL=65;RPP=23.4477;RPPR=13.4969;RPR=105;RUN=1;SAF=81;SAP=3.8278;SAR=89;SRF=20491;SRP=20.4659;SRR=21069;TYPE=snp;technology.illumina=1	GT:AD:AO:DP:PL:QA:QR:RO	0/0:28,0:0:28:0,84,270:0:1122:28	0/0:21,0:0:21:0,63,296:0:848:21	0/0:6,0:0:6:0,18,49:0:246:6	0/0:65,0:0:65:0,196,693:0:2644:65	0/0:10,0:0:10:0,30,89:0:410:10	0/0:20,0:0:20:0,60,246:0:808:20	0/0:5,0:0:5:0,15,74:0:205:5	0/0:5,0:0:5:0,15,72:0:196:5	0/0:37,0:0:37:0,111,328:0:1491:37	0/0:45,0:0:45:0,135,405:0:1779:45	0/0:13,0:0:13:0,39,105:0:517:13	0/0:40,0:0:40:0,120,353:0:1604:40	0/0:47,0:0:47:0,141,546:0:1888:47	0/0:15,0:0:15:0,45,167:0:598:15	0/0:16,0:0:16:0,48,228:0:652:16	0/0:58,0:0:58:0,175,640:0:2304:58	0/0:11,0:0:11:0,33,264:0:430:11	0/0:102,0:0:102:0,307,970:0:4134:102	0/0:31,0:0:31:0,93,281:0:1267:31	0/0:45,0:0:45:0,135,373:0:1829:45	0/0:43,0:0:43:0,129,446:0:1722:43	0/0:49,0:0:49:0,148,499:0:1976:49	0/0:34,0:0:34:0,102,405:0:1317:34	0/0:60,0:0:60:0,181,566:0:2417:60	0/0:1,0:0:1:0,3,8:0:37:1	0/0:23,0:0:23:0,69,501:0:916:23	0/0:26,0:0:26:0,78,285:0:1029:26	0/0:27,0:0:27:0,81,237:0:1094:27	0/0:46,0:0:46:0,138,457:0:1861:46	0/0:13,0:0:13:0,39,130:0:520:13	0/0:19,0:0:19:0,57,166:0:775:19	0/0:29,0:0:29:0,87,316:0:1145:29	0/0:75,0:0:75:0,226,624:0:3025:75	0/0:21,0:0:21:0,63,208:0:857:21	0/0:26,0:0:26:0,78,325:0:1058:26	0/0:7,0:0:7:0,21,61:0:287:7	0/0:50,0:0:50:0,151,420:0:2037:50	0/0:36,0:0:36:0,108,330:0:1464:36	0/0:32,0:0:32:0,96,364:0:1293:32	0/0:48,0:0:48:0,144,496:0:1915:48	0/0:21,0:0:21:0,63,201:0:853:21	0/0:68,0:0:68:0,205,618:0:2755:68	0/0:33,0:0:33:0,99,336:0:1313:33	0/0:12,0:0:12:0,36,121:0:466:12	0/0:32,0:0:32:0,96,343:0:1312:32	0/0:9,0:0:9:0,27,123:0:351:9	0/0:17,0:0:17:0,51,189:0:674:17	0/0:79,0:0:79:0,238,722:0:3166:79	0/0:30,0:0:30:0,90,550:0:1198:30	0/0:25,0:0:25:0,75,244:0:1012:25	0/0:7,0:0:7:0,21,136:0:283:7	0/0:20,0:0:20:0,60,266:0:812:20	0/0:60,0:0:60:0,181,634:0:2387:60	0/0:25,0:0:25:0,75,315:0:996:25	0/0:70,0:0:70:0,211,755:0:2813:70	0/0:85,0:0:85:0,256,961:0:3365:85	0/0:12,0:0:12:0,36,145:0:475:12	0/0:11,0:0:11:0,33,111:0:451:11	0/0:14,0:0:14:0,42,160:0:558:14	0/0:11,0:0:11:0,33,85:0:443:11	0/0:40,0:0:40:0,120,397:0:1594:40	0/0:52,0:0:52:0,157,506:0:2102:52	0/0:49,0:0:49:0,148,501:0:1970:49	0/0:29,0:0:29:0,87,373:0:1150:29	0/0:18,0:0:18:0,54,243:0:720:18	0/0:15,0:0:15:0,45,132:0:574:15	0/0:12,0:0:12:0,36,115:0:492:12	0/0:9,0:0:9:0,27,113:0:347:9	1/1:0,6:6:6:44,18,0:245:0:0	0/0:19,0:0:19:0,57,415:0:744:19	0/0:20,0:0:20:0,60,186:0:820:20	0/0:34,0:0:34:0,102,436:0:1323:34	0/0:58,0:0:58:0,175,556:0:2353:58	0/0:27,0:0:27:0,81,314:0:1063:27	0/0:4,0:0:4:0,12,37:0:150:4	0/0:18,0:0:18:0,54,209:0:703:18	0/0:20,0:0:20:0,60,176:0:794:20	0/0:16,0:0:16:0,48,121:0:652:16	0/0:12,0:0:12:0,36,214:0:478:12	0/0:14,0:0:14:0,42,184:0:574:14	0/0:50,0:0:50:0,151,465:0:2011:50	0/0:15,0:0:15:0,45,190:0:611:15	0/0:16,0:0:16:0,48,122:0:633:16	0/0:32,0:0:32:0,96,311:0:1304:32	0/0:22,0:0:22:0,66,203:0:893:22	0/0:56,0:0:56:0,169,676:0:2244:56	0/0:3,0:0:3:0,9,44:0:114:3	0/0:69,0:0:69:0,208,689:0:2800:69	0/0:9,0:0:9:0,27,171:0:369:9	0/0:30,0:0:30:0,90,302:0:1205:30	0/0:21,0:0:21:0,63,158:0:852:21	0/0:19,0:0:19:0,57,219:0:767:19	0/0:27,0:0:27:0,81,276:0:1076:27	0/0:10,0:0:10:0,30,105:0:401:10	0/0:32,0:0:32:0,96,255:0:1282:32	0/0:27,0:0:27:0,81,242:0:1103:27	0/0:20,0:0:20:0,60,214:0:820:20	0/0:26,0:0:26:0,78,275:0:1048:26	0/0:15,0:0:15:0,45,134:0:606:15	0/0:8,0:0:8:0,24,104:0:328:8	0/0:21,0:0:21:0,63,196:0:843:21	0/0:14,0:0:14:0,42,159:0:565:14	0/0:10,0:0:10:0,30,81:0:398:10	0/0:56,0:0:56:0,169,473:0:2249:56	0/0:7,0:0:7:0,21,75:0:278:7	0/0:36,0:0:36:0,108,340:0:1458:36	0/0:10,0:0:10:0,30,104:0:398:10	0/0:9,0:0:9:0,27,71:0:360:9	0/0:18,0:0:18:0,54,205:0:716:18	0/0:38,0:0:38:0,114,753:0:1534:38	./.:.:.:.:.:.:.:.	0/0:17,0:0:17:0,51,254:0:693:17
29378884	90247	29378884_90247	A	T	23476.3	.	AB=0.457306;ABP=47.3249;AC=32;AF=0.130827;AN=222;AO=2140;CIGAR=1X;DP=79328;DPB=34496;DPRA=0.891529;EPP=190.63;EPPR=2753.05;GTI=148;LEN=1;MEANALT=1.00218;MQM=12.8453;MQMR=11.5788;NS=2112;NUMALT=1;ODDS=0.00376403;PAIRED=0.851869;PAIREDR=0.882189;PAO=0;PQA=0;PQR=0;PRO=0;PROBE=SNP|RAPIDGENOMICS_3404_11290||SNP|RAPIDGENOMICS_3404_11291||SNP|RAPIDGENOMICS_3404_11292||SNP|RAPIDGENOMICS_3404_11293;QA=84606;QR=1194067;RO=30167;RPL=827;RPP=242.68;RPPR=5377.66;RPR=1313;RUN=1;SAF=1288;SAP=195.902;SAR=852;SRF=18020;SRP=2485.81;SRR=12147;TYPE=snp;technology.illumina=1	GT:AD:AO:DP:PL:QA:QR:RO	0/0:21,0:0:21:0,63,221:0:826:21	0/0:16,0:0:16:0,48,267:0:647:16	0/0:8,0:0:8:0,24,69:0:319:8	0/0:64,0:0:64:0,193,682:0:2537:64	0/0:10,0:0:10:0,30,98:0:396:10	0/1:4,7:7:11:46,0,32:287:150:4	0/0:3,0:0:3:0,9,53:0:123:3	0/0:4,0:0:4:0,12,44:0:143:4	0/0:33,0:0:33:0,99,317:0:1341:33	0/0:33,0:0:33:0,99,320:0:1313:33	0/0:10,0:0:10:0,30,82:0:387:10	0/0:24,0:0:24:0,72,201:0:953:24	0/1:24,12:12:36:2,0,155:492:930:24	0/0:11,0:0:11:0,33,115:0:439:11	0/0:14,0:0:14:0,42,124:0:548:14	0/0:56,0:0:56:0,169,625:0:2152:56	0/0:8,0:0:8:0,24,230:0:324:8	0/0:74,0:0:74:0,223,680:0:2885:74	1/1:6,30:30:36:221,59,0:1198:242:6	0/1:21,15:15:36:24,0,67:596:861:21	0/0:31,0:0:31:0,93,320:0:1227:31	0/0:38,0:0:38:0,114,467:0:1502:38	0/0:36,0:0:36:0,108,398:0:1403:36	0/0:46,0:0:46:0,138,445:0:1857:46	0/0:1,0:0:1:0,3,8:0:32:1	0/0:27,0:0:27:0,81,651:0:1008:27	0/0:29,0:0:29:0,87,288:0:1163:29	0/1:14,17:17:31:54,0,72:697:570:14	0/0:39,6:6:45:0,46,252:246:1591:39	0/0:25,0:0:25:0,75,221:0:1012:25	0/0:14,0:0:14:0,42,121:0:555:14	0/0:24,0:0:24:0,72,269:0:944:24	0/0:29,0:0:29:0,87,270:0:1167:29	0/0:6,0:0:6:0,18,53:0:242:6	0/0:24,0:0:24:0,72,304:0:980:24	0/1:6,3:3:9:25,0,40:123:242:6	0/0:50,0:0:50:0,151,424:0:2024:50	0/1:27,17:17:44:45,0,116:688:1099:27	1/1:0,20:20:20:257,60,0:816:0:0	0/0:30,0:0:30:0,90,298:0:1196:30	0/0:22,0:0:22:0,66,239:0:819:22	0/0:42,0:0:42:0,126,411:0:1653:42	0/0:16,0:0:16:0,48,199:0:622:16	0/0:8,0:0:8:0,24,83:0:319:8	0/1:9,14:14:23:85,0,55:570:320:9	0/0:6,0:0:6:0,18,100:0:228:6	0/1:10,14:14:24:112,0,8:566:391:10	0/0:81,0:0:81:0,244,798:0:3235:81	0/0:24,0:0:24:0,72,423:0:936:24	0/0:16,0:0:16:0,48,182:0:634:16	0/0:7,0:0:7:0,21,137:0:287:7	0/0:23,0:0:23:0,69,329:0:884:23	0/0:42,0:0:42:0,126,461:0:1682:42	0/0:25,0:0:25:0,75,309:0:956:25	0/0:76,0:0:76:0,229,833:0:3030:76	0/0:48,0:0:48:0,144,516:0:1947:48	0/1:6,3:3:9:14,0,34:123:242:6	0/0:11,0:0:11:0,33,86:0:438:11	0/0:19,0:0:19:0,57,219:0:767:19	0/0:8,0:0:8:0,24,66:0:328:8	0/0:17,5:5:22:0,18,93:201:662:17	0/0:33,0:0:33:0,99,336:0:1322:33	0/0:33,0:0:33:0,99,335:0:1323:33	0/0:21,0:0:21:0,63,239:0:825:21	0/1:9,9:9:18:67,0,62:352:361:9	0/0:13,0:0:13:0,39,99:0:515:13	0/0:14,0:0:14:0,42,137:0:556:14	1/1:0,8:8:8:120,24,0:320:0:0	1/1:0,3:3:3:22,9,0:106:0:0	0/1:9,2:2:11:5,0,87:82:346:9	0/0:14,0:0:14:0,42,112:0:528:14	0/0:30,0:0:30:0,90,391:0:1164:30	0/0:58,0:0:58:0,175,542:0:2324:58	0/0:26,0:0:26:0,78,301:0:1012:26	0/0:4,0:0:4:0,12,37:0:160:4	0/0:15,0:0:15:0,45,170:0:582:15	0/0:7,2:2:9:0,7,50:82:283:7	0/0:13,0:0:13:0,39,100:0:529:13	0/1:5,6:6:11:60,0,32:242:205:5	0/1:6,9:9:15:29,0,77:365:246:6	0/0:45,0:0:45:0,135,390:0:1783:45	0/0:17,0:0:17:0,51,203:0:684:17	0/0:21,0:0:21:0,63,191:0:842:21	0/1:25,23:23:48:104,0,83:935:1005:25	0/0:20,0:0:20:0,60,186:0:812:20	0/0:40,6:6:46:0,60,402:228:1624:40	0/1:2,2:2:4:25,0,3:82:78:2	0/0:75,0:0:75:0,226,746:0:2959:75	0/0:16,0:0:16:0,48,246:0:626:16	0/0:26,0:0:26:0,78,241:0:1020:26	0/0:16,0:0:16:0,48,129:0:625:16	0/0:13,0:0:13:0,39,167:0:511:13	1/1:0,22:22:22:196,66,0:894:0:0	0/0:4,0:0:4:0,12,61:0:156:4	0/0:20,0:0:20:0,60,168:0:820:20	0/0:23,0:0:23:0,69,211:0:930:23	0/0:20,0:0:20:0,60,226:0:802:20	0/0:26,0:0:26:0,78,275:0:1034:26	0/0:9,0:0:9:0,27,84:0:369:9	0/0:1,0:0:1:0,3,8:0:41:1	1/1:3,18:18:21:112,24,0:714:109:3	1/1:2,7:7:9:99,6,0:251:78:2	0/1:4,6:6:10:19,0,2:242:160:4	0/0:32,0:0:32:0,96,276:0:1260:32	0/0:6,0:0:6:0,18,66:0:242:6	0/0:21,9:9:30:0,23,118:356:861:21	0/0:14,0:0:14:0,42,141:0:557:14	0/0:12,4:4:16:0,19,63:164:492:12	0/0:10,0:0:10:0,30,120:0:390:10	0/1:23,11:11:34:36,0,317:447:906:23	./.:.:.:.:.:.:.:.	0/1:7,4:4:11:40,0,79:132:278:7
29378884	115988	29378884_115988	T	C	106140	.	AB=0.470317;ABP=67.7241;AC=61;AF=0.270136;AN=224;AO=7566;CIGAR=1X;DP=128520;DPB=57267;DPRA=0.921023;EPP=865.961;EPPR=3317.01;GTI=145;LEN=1;MEANALT=1.00746;MQM=12.631;MQMR=11.2025;NS=2112;NUMALT=1;ODDS=0.0140953;PAIRED=0.866244;PAIREDR=0.875601;PAO=0;PQA=0;PQR=0;PRO=0;PROBE=SNP|RAPIDGENOMICS_3404_11284||SNP|RAPIDGENOMICS_3404_11285||SNP|RAPIDGENOMICS_3404_11286||SNP|RAPIDGENOMICS_3404_11287||SNP|RAPIDGENOMICS_3404_11288||SNP|RAPIDGENOMICS_3404_11289;QA=298595;QR=1692802;RO=42219;RPL=4336;RPP=354.084;RPPR=5014.52;RPR=3230;RUN=1;SAF=3402;SAP=169.657;SAR=4164;SRF=18861;SRP=1043.15;SRR=23358;TYPE=snp;technology.illumina=1	GT:AD:AO:DP:PL:QA:QR:RO	0/0:17,0:0:17:0,51,170:0:679:17	0/0:25,0:0:25:0,75,303:0:986:25	0/0:7,0:0:7:0,21,82:0:287:7	0/0:87,0:0:87:0,262,781:0:3453:87	0/0:17,0:0:17:0,51,250:0:674:17	0/0:39,14:14:53:0,4,253:562:1557:39	0/0:8,0:0:8:0,24,132:0:314:8	0/0:7,0:0:7:0,21,80:0:283:7	0/0:38,0:0:38:0,114,447:0:1528:38	0/1:20,14:14:34:37,0,67:560:803:20	0/0:11,0:0:11:0,33,85:0:443:11	0/0:25,0:0:25:0,75,254:0:1021:25	0/0:42,17:17:59:0,26,234:688:1696:42	0/0:27,0:0:27:0,81,334:0:1089:27	0/0:80,0:0:80:0,241,873:0:3212:80	0/0:99,0:0:99:0,298,1022:0:3995:99	0/0:15,0:0:15:0,45,301:0:595:15	0/0:111,0:0:111:0,334,1013:0:4474:111	0/1:26,31:31:57:199,0,32:1217:1046:26	1/1:17,35:35:54:147,16,0:1419:697:17	0/0:70,0:0:70:0,211,704:0:2809:70	0/0:80,0:0:80:0,241,786:0:3245:80	0/0:41,0:0:42:0,123,401:0:1594:41	0/0:50,0:0:50:0,151,674:0:1991:50	0/0:21,0:0:21:0,63,202:0:834:21	0/0:43,0:0:43:0,129,903:0:1741:43	0/0:50,0:0:50:0,151,447:0:2038:50	0/1:40,36:36:76:147,0,158:1422:1606:40	0/1:56,47:47:103:165,0,236:1875:2254:56	0/1:18,23:23:41:76,0,93:926:730:18	0/0:27,0:0:27:0,81,221:0:1082:27	1/1:0,32:32:32:309,96,0:1285:0:0	0/0:101,0:0:101:0,304,936:0:4101:101	0/0:21,0:0:21:0,63,192:0:857:21	1/1:10,29:29:39:165,6,0:1181:388:10	1/1:2,6:6:8:163,7,0:246:59:2	0/0:25,0:0:25:0,75,306:0:1003:25	0/0:22,13:13:35:0,6,166:533:885:22	1/1:0,11:11:11:102,33,0:451:0:0	0/0:49,0:0:49:0,148,476:0:1947:49	0/1:23,26:26:49:58,0,34:1034:926:23	0/0:50,0:0:50:0,151,448:0:2016:50	0/0:75,0:0:75:0,226,706:0:2886:75	1/1:0,1:1:1:11,3,0:37:0:0	0/1:30,19:19:49:36,0,140:766:1230:30	0/0:10,0:0:10:0,30,82:0:402:10	0/1:32,34:34:66:193,0,123:1356:1277:32	0/0:31,0:0:31:0,93,308:0:1250:31	0/0:32,0:0:32:0,96,630:0:1235:32	0/0:29,0:0:29:0,87,306:0:1166:29	1/1:0,4:4:4:31,12,0:160:0:0	0/0:32,0:0:32:0,96,329:0:1290:32	0/0:70,0:0:70:0,211,631:0:2809:70	0/0:24,0:0:24:0,72,327:0:945:24	0/0:104,0:0:104:0,313,1006:0:4164:104	0/1:22,30:30:52:156,0,72:1152:872:22	0/1:6,4:4:10:20,0,19:160:237:6	0/0:26,0:0:26:0,78,293:0:1062:26	0/0:38,0:0:38:0,114,358:0:1491:38	0/0:8,0:0:8:0,24,62:0:328:8	1/1:0,33:33:33:279,99,0:1322:0:0	0/1:79,57:57:136:128,0,327:2321:3178:79	0/1:33,39:39:72:159,0,92:1557:1318:33	0/0:35,0:0:35:0,105,340:0:1408:35	0/1:20,24:24:44:55,0,55:952:816:20	0/0:32,0:0:32:0,96,323:0:1278:32	0/0:35,0:0:35:0,105,379:0:1409:35	1/1:0,47:47:47:480,141,0:1842:0:0	1/1:0,7:7:7:95,21,0:264:0:0	0/0:3,1:1:4:0,3,38:37:115:3	0/0:77,0:0:77:0,232,717:0:3086:77	0/0:64,0:0:64:0,193,593:0:2545:64	0/0:57,27:27:84:0,13,227:1039:2325:57	0/1:30,18:18:48:61,0,123:730:1184:30	0/0:6,0:0:6:0,18,49:0:238:6	1/1:0,46:46:46:388,138,0:1847:0:0	0/1:34,16:16:50:46,0,341:656:1368:34	0/0:25,0:0:25:0,75,230:0:1011:25	0/1:3,5:5:8:17,0,83:201:119:3	0/0:42,7:7:53:0,82,305:269:1704:42	0/0:85,0:0:85:0,256,873:0:3405:85	0/0:45,0:0:45:0,135,488:0:1788:45	0/0:30,0:0:30:0,90,289:0:1213:30	0/1:17,11:11:28:0,0,63:447:655:17	0/0:52,0:0:52:0,157,493:0:2107:52	1/1:0,48:48:48:454,144,0:1900:0:0	0/0:4,0:0:4:0,12,76:0:164:4	0/0:74,0:0:74:0,223,681:0:2957:74	0/0:18,0:0:18:0,54,275:0:694:18	0/1:33,18:18:51:41,0,257:725:1317:33	0/0:19,0:0:19:0,57,230:0:767:19	0/1:28,23:23:51:110,0,110:939:1124:28	1/1:0,25:25:25:268,75,0:999:0:0	0/1:9,11:11:20:21,0,73:451:365:9	0/1:29,24:24:53:82,0,242:948:1172:29	0/0:51,0:0:51:0,154,513:0:2034:51	1/1:20,59:59:79:332,50,0:2334:816:20	0/0:9,0:0:9:0,27,91:0:346:9	0/0:9,0:0:9:0,27,100:0:361:9	0/0:12,0:0:12:0,36,128:0:478:12	0/1:7,10:10:17:42,0,4:406:283:7	0/1:5,8:8:13:23,0,24:316:201:5	0/1:9,10:10:19:41,0,12:398:361:9	1/1:0,39:39:39:376,117,0:1541:0:0	0/0:44,4:4:48:0,71,413:153:1735:44	0/1:31,38:38:69:197,0,90:1516:1240:31	0/0:52,0:0:52:0,157,471:0:2066:52	0/1:4,12:12:16:66,0,8:465:150:4	0/1:23,11:11:34:14,0,154:423:935:23	1/1:6,21:21:27:144,18,0:844:246:6	0/0:1,0:0:1:0,3,34:0:41:1	1/1:0,14:14:14:310,42,0:557:0:0
29378884	116022	29378884_116022	A	T	49617.1	.	AB=0.464048;ABP=75.6138;AC=30;AF=0.14613;AN=224;AO=4209;CIGAR=1X;DP=137368;DPB=61405;DPRA=0.904781;EPP=540.818;EPPR=2681.39;GTI=114;LEN=1;MEANALT=1.004;MQM=12.3469;MQMR=11.1944;NS=2112;NUMALT=1;ODDS=0.0061603;PAIRED=0.875505;PAIREDR=0.874948;PAO=0;PQA=0;PQR=0;PRO=0;PROBE=SNP|RAPIDGENOMICS_3404_11284||SNP|RAPIDGENOMICS_3404_11285||SNP|RAPIDGENOMICS_3404_11286||SNP|RAPIDGENOMICS_3404_11287||SNP|RAPIDGENOMICS_3404_11288||SNP|RAPIDGENOMICS_3404_11289;QA=165762;QR=2115056;RO=53114;RPL=2113;RPP=3.1594;RPPR=90.157;RPR=2096;RUN=1;SAF=2395;SAP=177.162;SAR=1814;SRF=28201;SRP=444.997;SRR=24913;TYPE=snp;technology.illumina=1	GT:AD:AO:DP:PL:QA:QR:RO	0/0:15,0:0:15:0,45,150:0:611:15	0/0:20,0:0:20:0,60,221:0:780:20	0/0:8,0:0:8:0,24,92:0:310:8	0/0:104,0:0:104:0,313,901:0:4100:104	0/0:16,0:0:16:0,48,257:0:644:16	0/0:56,13:13:69:0,98,437:519:2222:56	0/0:12,0:0:12:0,36,220:0:475:12	0/0:16,0:0:16:0,48,153:0:640:16	0/0:44,0:0:44:0,132,490:0:1769:44	0/0:32,0:0:32:0,96,280:0:1281:32	0/0:12,0:0:12:0,36,93:0:462:12	0/0:22,0:0:22:0,66,221:0:885:22	0/0:45,23:23:68:0,7,245:931:1757:45	0/0:27,0:0:27:0,81,338:0:1078:27	0/0:72,0:0:72:0,217,785:0:2889:72	0/0:101,0:0:101:0,304,1073:0:4022:101	0/0:12,0:0:12:0,36,261:0:484:12	0/0:118,0:0:118:0,355,1060:0:4718:118	0/1:30,33:33:63:195,0,62:1302:1199:30	0/1:23,39:39:62:135,0,53:1582:935:23	0/0:79,0:0:79:0,238,811:0:3153:79	0/0:101,0:0:101:0,304,942:0:4076:101	0/0:35,0:0:35:0,105,324:0:1419:35	0/0:53,0:0:53:0,160,715:0:2118:53	0/0:19,0:0:19:0,57,176:0:763:19	0/0:50,0:0:50:0,151,963:0:1986:50	0/0:59,0:0:59:0,178,524:0:2354:59	0/1:40,36:36:76:156,0,156:1419:1601:40	0/1:60,51:51:111:133,0,246:2078:2414:60	0/0:40,0:0:40:0,120,447:0:1565:40	0/0:25,0:0:25:0,75,210:0:1013:25	0/0:38,0:0:38:0,114,372:0:1542:38	0/0:99,0:0:99:0,298,965:0:3994:99	0/0:19,0:0:19:0,57,177:0:766:19	0/0:32,0:0:32:0,96,286:0:1300:32	0/1:1,1:1:2:23,0,3:32:41:1	0/0:20,0:0:20:0,60,250:0:807:20	0/0:29,13:13:42:0,24,212:529:1134:29	1/1:0,12:12:12:114,36,0:471:0:0	0/0:52,0:0:52:0,157,549:0:2035:52	0/0:54,0:0:54:0,163,444:0:2164:54	0/0:42,0:0:42:0,126,388:0:1686:42	0/0:84,0:0:84:0,253,826:0:3357:84	0/0:4,0:0:4:0,12,46:0:164:4	0/1:31,19:19:50:33,0,143:734:1245:31	0/0:12,0:0:12:0,36,97:0:480:12	0/1:33,24:24:57:114,0,143:963:1313:33	0/0:38,0:0:38:0,114,410:0:1518:38	0/0:33,0:0:33:0,99,663:0:1299:33	0/0:26,0:0:26:0,78,293:0:1057:26	0/0:2,0:0:2:0,6,15:0:82:2	0/0:43,0:0:43:0,129,415:0:1711:43	0/0:84,0:0:84:0,253,748:0:3377:84	0/0:26,0:0:26:0,78,338:0:1003:26	0/0:105,0:0:105:0,316,1015:0:4193:105	0/0:50,0:0:50:0,151,620:0:2006:50	0/1:8,8:8:16:30,0,30:324:328:8	0/0:39,0:0:39:0,117,418:0:1572:39	0/0:33,0:0:33:0,99,302:0:1319:33	0/0:13,0:0:13:0,39,104:0:525:13	0/0:27,9:9:36:0,41,167:369:1095:27	0/0:145,0:0:145:0,436,1409:0:5826:145	0/0:84,0:0:84:0,253,771:0:3333:84	0/0:38,0:0:38:0,114,372:0:1515:38	0/1:23,22:22:45:34,0,77:880:935:23	0/0:38,0:0:38:0,114,372:0:1488:38	0/0:35,0:0:35:0,105,368:0:1393:35	1/1:0,51:51:51:540,154,0:2058:0:0	1/1:0,4:4:4:73,12,0:164:0:0	0/1:1,1:1:2:3,0,4:20:41:1	0/0:83,2:2:85:0,241,785:73:3345:83	0/0:63,0:0:63:0,190,615:0:2486:63	0/0:80,0:0:80:0,241,694:0:3217:80	0/0:53,0:0:53:0,160,567:0:2132:53	0/0:3,0:0:3:0,9,25:0:119:3	0/0:52,0:0:52:0,157,435:0:2098:52	0/1:32,19:19:51:69,0,324:763:1295:32	0/0:31,0:0:31:0,93,275:0:1244:31	0/1:3,7:7:10:27,0,77:275:119:3	0/0:49,8:8:57:0,94,334:311:1987:49	0/0:114,0:0:114:0,343,1263:0:4593:114	0/0:40,0:0:40:0,120,412:0:1605:40	0/0:27,0:0:27:0,81,245:0:1103:27	0/0:18,9:9:27:0,12,85:355:724:18	0/0:55,0:0:55:0,166,505:0:2201:55	0/1:19,29:29:48:103,0,48:1185:734:19	0/0:3,0:0:3:0,9,46:0:123:3	0/0:92,0:0:92:0,277,914:0:3692:92	0/0:18,0:0:18:0,54,254:0:704:18	0/0:53,0:0:53:0,160,594:0:2133:53	0/0:22,0:0:22:0,66,257:0:875:22	0/0:58,0:0:58:0,175,565:0:2288:58	1/1:0,32:32:32:332,96,0:1277:0:0	0/0:20,0:0:20:0,60,206:0:788:20	0/0:64,0:0:64:0,193,706:0:2600:64	0/0:56,0:0:56:0,169,519:0:2204:56	0/0:85,0:0:85:0,256,759:0:3383:85	0/0:10,0:0:10:0,30,97:0:402:10	0/0:11,0:0:11:0,33,111:0:424:11	0/0:13,0:0:13:0,39,120:0:512:13	0/1:7,9:9:16:36,0,7:361:287:7	0/1:4,10:10:14:37,0,14:396:164:4	1/1:9,14:14:23:61,0,0:518:352:9	0/0:28,0:0:28:0,84,262:0:1126:28	0/0:66,0:0:66:0,199,663:0:2666:66	0/1:39,34:34:73:159,0,140:1358:1548:39	0/0:63,0:0:63:0,190,560:0:2505:63	0/1:4,8:8:12:50,0,9:328:145:4	0/0:43,0:0:43:0,129,453:0:1732:43	1/1:6,22:22:28:149,21,0:879:233:6	0/0:1,0:0:1:0,3,22:0:22:1	0/1:6,11:11:17:209,0,57:437:246:6
29378884	258989	29378884_258989	G	A	129109	.	AB=0.464496;ABP=144.56;AC=56;AF=0.269659;AN=224;AO=10807;CIGAR=1X;DP=201576;DPB=91478;DPRA=0.910635;EPP=4.60188;EPPR=369.645;GTI=71;LEN=1;MEANALT=1.00775;MQM=13.3691;MQMR=11.5899;NS=2112;NUMALT=1;ODDS=0.0104403;PAIRED=0.851855;PAIREDR=0.880663;PAO=0;PQA=0;PQR=0;PRO=0;PROBE=SNP|RAPIDGENOMICS_3404_11282||SNP|RAPIDGENOMICS_3404_11283;QA=424438;QR=2731418;RO=68386;RPL=5545;RPP=19.1027;RPPR=83.8925;RPR=5262;RUN=1;SAF=5119;SAP=68.0643;SAR=5688;SRF=32899;SRP=215.685;SRR=35487;TYPE=snp;technology.illumina=1	GT:AD:AO:DP:PL:QA:QR:RO	0/0:65,0:0:65:0,196,685:0:2607:65	0/0:64,0:0:64:0,193,648:0:2546:64	0/1:6,8:8:14:38,0,9:309:246:6	0/0:115,0:0:115:0,346,1137:0:4631:115	0/0:21,0:0:21:0,63,367:0:803:21	0/0:95,0:0:95:0,286,1036:0:3814:95	0/0:23,0:0:23:0,69,398:0:913:23	0/0:10,0:0:10:0,30,103:0:378:10	0/1:19,19:19:38:98,0,64:766:757:19	0/0:122,1:1:123:0,362,1252:41:4900:122	0/0:14,0:0:14:0,42,142:0:574:14	0/0:120,0:0:120:0,361,1132:0:4864:120	0/0:40,0:0:41:0,120,460:0:1601:40	0/0:24,5:5:29:0,45,232:201:968:24	0/0:51,0:0:51:0,154,479:0:2028:51	1/1:0,95:95:95:934,286,0:3785:0:0	0/1:14,14:14:28:143,0,271:530:553:14	1/1:0,133:133:133:1431,400,0:5334:0:0	0/1:37,19:19:56:51,0,246:726:1488:37	0/0:58,0:0:58:0,175,506:0:2262:58	0/0:76,0:0:76:0,229,782:0:3009:76	0/0:116,0:0:116:0,349,1294:0:4608:116	0/1:6,17:17:23:90,0,39:675:234:6	1/1:0,94:94:94:1097,283,0:3767:0:0	1/1:0,37:37:37:402,111,0:1452:0:0	0/1:31,45:45:76:769,0,503:1761:1253:31	1/1:0,52:52:52:519,157,0:2056:0:0	0/0:108,0:0:108:0,325,1030:0:4380:108	0/0:78,0:0:78:0,235,793:0:3108:78	1/1:16,45:45:61:301,15,0:1742:623:16	0/0:30,0:0:30:0,90,323:0:1176:30	1/1:0,49:49:49:464,148,0:1966:0:0	0/0:163,0:0:163:0,491,1773:0:6515:163	0/0:14,5:5:19:0,8,61:205:561:14	0/1:7,7:7:14:17,0,30:283:287:7	0/0:8,0:0:8:0,24,177:0:306:8	0/0:44,0:0:44:0,132,496:0:1771:44	0/0:49,0:0:49:0,148,546:0:1927:49	0/0:46,0:0:46:0,138,531:0:1820:46	0/0:68,0:0:68:0,205,661:0:2696:68	0/0:42,13:13:55:0,62,242:496:1684:42	0/0:77,0:0:77:0,232,709:0:3089:77	0/0:132,0:0:132:0,397,1382:0:5315:132	0/1:6,17:17:23:130,0,4:697:237:6	0/0:101,0:0:101:0,304,1086:0:4073:101	0/0:20,0:0:20:0,60,178:0:816:20	0/0:85,0:0:85:0,256,824:0:3386:85	0/0:98,0:0:98:0,295,942:0:3945:98	0/0:44,0:0:44:0,132,921:0:1752:44	0/1:33,47:47:80:156,0,99:1896:1315:33	1/1:2,8:8:10:49,13,0:324:82:2	1/1:0,37:37:37:370,111,0:1455:0:0	1/1:0,79:79:79:691,238,0:3167:0:0	1/1:0,45:45:45:525,135,0:1749:0:0	0/1:30,16:16:46:4,0,224:656:1208:30	0/1:37,48:48:85:275,0,115:1939:1462:37	0/0:66,0:0:66:0,199,766:0:2572:66	0/1:18,24:24:42:112,0,65:962:738:18	1/1:0,35:35:35:366,105,0:1375:0:0	0/0:29,10:10:39:0,3,176:402:1164:29	0/1:29,32:32:61:91,0,127:1278:1151:29	0/1:112,110:110:222:436,0,470:4418:4495:112	1/1:29,101:101:130:798,145,0:3996:1155:29	0/1:32,51:51:83:292,0,74:2044:1290:32	0/0:29,0:0:29:0,87,245:0:1185:29	0/1:9,14:14:23:58,0,25:548:365:9	0/1:22,42:42:64:240,0,27:1687:875:22	0/0:81,0:0:81:0,244,877:0:3209:81	0/0:46,0:0:46:0,138,526:0:1820:46	0/0:16,0:0:16:0,48,474:0:644:16	0/0:85,0:0:85:0,256,842:0:3346:85	0/1:38,51:51:89:189,0,161:2044:1493:38	0/1:54,69:69:123:389,0,177:2786:2175:54	0/1:42,30:30:72:138,0,225:1214:1659:42	0/1:5,3:3:8:25,0,63:123:196:5	1/1:0,34:34:34:431,102,0:1347:0:0	0/0:49,0:0:49:0,148,472:0:1960:49	0/1:22,10:10:32:8,0,91:410:898:22	0/1:23,25:25:48:218,0,240:966:919:23	0/0:54,0:0:54:0,163,622:0:2070:54	0/0:141,0:0:141:0,424,1543:0:5606:141	0/0:59,0:0:59:0,178,615:0:2295:59	0/0:40,0:0:40:0,120,344:0:1608:40	0/0:70,0:0:70:0,211,736:0:2756:70	0/0:104,0:0:104:0,313,1258:0:4082:104	0/1:54,44:44:98:161,0,248:1788:2187:54	0/0:8,0:0:8:0,24,74:0:328:8	0/0:140,0:0:140:0,421,1467:0:5574:140	0/0:29,0:0:29:0,87,289:0:1149:29	0/0:87,29:29:116:0,93,657:1172:3498:87	0/0:49,0:0:49:0,148,516:0:1983:49	0/1:41,51:51:92:141,0,104:2049:1621:41	0/0:31,0:0:31:0,93,336:0:1235:31	0/0:24,0:0:24:0,72,228:0:964:24	0/1:23,23:23:46:176,0,117:925:922:23	0/0:22,0:0:22:0,66,175:0:898:22	0/0:109,0:0:109:0,328,1263:0:4391:109	0/0:18,0:0:18:0,54,138:0:711:18	0/0:54,0:0:54:0,163,505:0:2170:54	0/0:24,0:0:24:0,72,202:0:933:24	0/0:72,0:0:72:0,217,684:0:2826:72	0/0:23,0:0:23:0,69,293:0:907:23	0/0:47,0:0:47:0,141,433:0:1874:47	1/1:0,32:32:32:427,96,0:1292:0:0	0/0:48,16:16:64:0,52,268:610:1900:48	0/0:167,0:0:167:0,503,1767:0:6699:167	0/0:37,0:0:37:0,111,403:0:1439:37	0/0:45,0:0:45:0,135,437:0:1757:45	0/0:55,16:16:71:0,79,424:652:2186:55	0/0:49,0:0:49:0,148,582:0:1910:49	0/0:14,0:0:14:0,42,134:0:570:14	0/0:41,0:0:41:0,123,953:0:1586:41
29378884	259302	29378884_259302	A	G	101490	.	AB=0.503199;ABP=3.69103;AC=59;AF=0.279257;AN=224;AO=7745;CIGAR=1X;DP=121295;DPB=46615;DPRA=0.995924;EPP=134.567;EPPR=30.8275;GTI=115;LEN=1;MEANALT=1.00655;MQM=13.6058;MQMR=11.6323;NS=2112;NUMALT=1;ODDS=0.00151003;PAIRED=0.846223;PAIREDR=0.909383;PAO=0;PQA=0;PQR=0;PRO=0;PROBE=SNP|RAPIDGENOMICS_3404_11282||SNP|RAPIDGENOMICS_3404_11283;QA=305906;QR=1339925;RO=33901;RPL=4452;RPP=379.627;RPPR=8446.1;RPR=3293;RUN=1;SAF=2378;SAP=2507.88;SAR=5367;SRF=10333;SRP=11222.9;SRR=23568;TYPE=snp;technology.illumina=1	GT:AD:AO:DP:PL:QA:QR:RO	0/0:2,0:0:2:0,6,16:0:78:2	0/0:12,1:1:13:0,27,100:37:479:12	0/0:6,2:2:8:0,5,32:82:246:6	0/0:50,0:0:50:0,151,495:0:1964:50	0/0:17,0:0:17:0,51,246:0:689:17	0/0:60,0:0:60:0,181,565:0:2392:60	0/0:10,0:0:10:0,30,235:0:380:10	0/0:5,0:0:5:0,15,55:0:186:5	0/0:22,3:3:25:0,53,178:123:876:22	0/0:42,0:0:42:0,126,397:0:1677:42	0/0:1,0:0:1:0,3,33:0:37:1	0/0:18,0:0:18:0,54,197:0:711:18	0/0:10,0:0:10:0,30,97:0:402:10	0/1:2,3:3:5:8,0,1:119:73:2	0/0:51,0:0:51:0,154,506:0:2038:51	1/1:0,73:73:73:683,220,0:2946:0:0	0/1:22,16:16:38:236,0,393:637:832:22	1/1:0,52:52:52:492,157,0:2070:0:0	0/1:17,15:15:32:31,0,82:615:677:17	0/0:26,0:0:26:0,78,248:0:1023:26	0/0:38,0:0:38:0,114,443:0:1494:38	0/0:42,0:0:42:0,126,451:0:1701:42	0/1:11,8:8:19:47,0,29:310:434:11	1/1:0,30:30:30:287,90,0:1172:0:0	1/1:0,21:21:21:198,63,0:826:0:0	0/1:36,27:27:63:270,0,662:1103:1439:36	1/1:0,31:31:31:318,93,0:1236:0:0	0/0:31,0:0:31:0,93,286:0:1247:31	0/0:25,0:0:25:0,75,279:0:1003:25	1/1:2,22:22:24:183,51,0:875:82:2	0/0:19,0:0:19:0,57,188:0:745:19	1/1:0,36:36:36:416,108,0:1424:0:0	0/0:97,0:0:97:0,292,982:0:3798:97	0/1:14,13:13:27:30,0,65:524:504:14	0/0:30,10:10:40:0,42,191:410:1172:30	0/0:11,0:0:11:0,33,91:0:439:11	0/0:28,0:0:28:0,84,309:0:1113:28	0/0:32,0:0:32:0,96,399:0:1260:32	0/0:6,0:0:6:0,18,49:0:228:6	0/0:30,0:0:30:0,90,296:0:1187:30	0/0:27,4:4:31:0,55,206:164:1035:27	0/0:41,0:0:41:0,123,428:0:1655:41	0/0:61,0:0:61:0,184,602:0:2426:61	1/1:3,5:5:8:25,2,0:205:123:3	0/0:28,0:0:28:0,84,249:0:1095:28	0/0:4,0:0:4:0,12,31:0:146:4	0/0:40,0:0:40:0,120,396:0:1586:40	0/0:80,0:0:80:0,241,854:0:3155:80	0/0:27,0:0:27:0,81,542:0:1035:27	0/0:20,7:7:27:0,21,178:287:816:20	0/1:2,2:2:4:5,0,13:82:82:2	1/1:0,25:25:25:256,75,0:1021:0:0	1/1:0,36:36:36:416,108,0:1435:0:0	1/1:0,26:26:26:420,78,0:1005:0:0	0/1:35,30:30:65:109,0,219:1216:1423:35	0/1:42,51:51:93:201,0,102:2067:1667:42	0/0:36,0:0:36:0,108,437:0:1447:36	0/1:8,5:5:13:0,0,29:201:328:8	1/1:0,27:27:27:317,81,0:1095:0:0	0/1:16,19:19:35:71,0,58:767:625:16	0/1:11,9:9:20:10,0,48:343:443:11	0/1:41,64:64:105:336,0,96:2534:1636:41	0/1:32,13:13:45:29,0,135:525:1243:32	0/0:38,6:6:44:0,82,278:242:1501:38	0/0:17,0:0:17:0,51,217:0:643:17	0/1:16,11:11:27:42,0,83:447:652:16	1/1:3,10:10:13:50,15,0:372:123:3	0/0:21,0:0:21:0,63,189:0:848:21	0/0:9,0:0:9:0,27,77:0:361:9	0/0:18,0:0:18:0,54,463:0:703:18	0/0:20,0:0:20:0,60,208:0:812:20	0/1:14,12:12:26:51,0,54:480:566:14	0/1:28,44:44:72:209,0,73:1772:1127:28	0/1:25,12:12:37:8,0,107:476:953:25	1/1:0,1:1:1:11,3,0:41:0:0	1/1:0,36:36:36:383,108,0:1427:0:0	0/0:9,0:0:9:0,27,80:0:347:9	0/1:8,3:3:11:21,0,29:119:314:8	1/1:7,13:13:20:115,3,0:494:270:7	0/0:41,0:0:41:0,123,439:0:1610:41	0/0:61,0:0:61:0,184,641:0:2394:61	0/0:20,0:0:20:0,60,162:0:812:20	0/0:27,0:0:27:0,81,229:0:1072:27	0/0:56,0:0:56:0,169,560:0:2195:56	0/0:34,0:0:34:0,102,363:0:1359:34	0/1:38,38:38:76:130,0,164:1546:1519:38	0/0:23,0:0:23:0,69,341:0:925:23	0/0:85,0:0:85:0,256,856:0:3348:85	0/0:21,0:0:21:0,63,241:0:828:21	0/1:33,40:40:73:253,0,134:1587:1331:33	0/0:39,0:0:39:0,117,389:0:1536:39	0/1:11,16:16:27:89,0,11:630:434:11	0/0:14,0:0:14:0,42,151:0:542:14	0/0:17,0:0:17:0,51,145:0:679:17	0/1:12,17:17:29:90,0,44:689:471:12	0/0:15,0:0:15:0,45,168:0:585:15	0/0:38,0:0:38:0,114,362:0:1467:38	0/0:18,0:0:18:0,54,165:0:721:18	0/0:12,0:0:12:0,36,92:0:467:12	0/0:43,0:0:43:0,129,503:0:1724:43	0/0:12,0:0:12:0,36,114:0:484:12	0/0:31,0:0:31:0,93,353:0:1242:31	0/0:28,0:0:28:0,84,329:0:1118:28	1/1:0,35:35:35:363,105,0:1414:0:0	0/1:12,10:10:22:16,0,66:406:488:12	0/0:68,0:0:68:0,205,669:0:2696:68	0/0:25,0:0:25:0,75,259:0:981:25	0/0:39,0:0:39:0,117,369:0:1525:39	0/1:13,8:8:21:32,0,47:320:533:13	0/0:37,0:0:37:0,111,402:0:1485:37	0/0:1,0:0:1:0,3,9:0:41:1	0/0:21,0:0:21:0,63,383:0:825:21
29378884	1021385	29378884_1021385	C	G	79712	.	AB=0.497992;ABP=3.20216;AC=41;AF=0.159133;AN=218;AO=4461;CIGAR=1X;DP=103042;DPB=32595;DPRA=1.05173;EPP=72.1942;EPPR=347.248;GTI=182;LEN=1;MEANALT=1.00633;MQM=14.7308;MQMR=11.6531;NS=2112;NUMALT=1;ODDS=0.00395685;PAIRED=0.778749;PAIREDR=0.890888;PAO=0;PQA=0;PQR=0;PRO=0;PROBE=SNP|RAPIDGENOMICS_3404_11278||SNP|RAPIDGENOMICS_3404_11279;QA=177747;QR=1074479;RO=26899;RPL=3117;RPP=1533.18;RPPR=13447.2;RPR=1344;RUN=1;SAF=704;SAP=4540.08;SAR=3757;SRF=5456;SRP=20635.5;SRR=21443;TYPE=snp;technology.illumina=1	GT:AD:AO:DP:PL:QA:QR:RO	0/1:12,11:11:23:14,0,18:447:474:12	0/0:14,0:0:14:0,42,101:0:574:14	0/0:5,0:0:5:0,15,50:0:205:5	0/0:52,0:0:52:0,157,620:0:2050:52	0/0:17,0:0:17:0,51,385:0:685:17	0/0:42,0:0:42:0,126,406:0:1674:42	0/0:6,0:0:6:0,18,159:0:242:6	0/0:7,0:0:7:0,21,75:0:283:7	1/1:0,13:13:13:172,39,0:497:0:0	1/1:0,27:27:27:243,81,0:1099:0:0	0/0:13,0:0:13:0,39,103:0:533:13	0/0:37,20:20:57:0,20,210:816:1495:37	0/0:15,0:0:15:0,45,140:0:598:15	0/0:18,0:0:18:0,54,145:0:726:18	0/1:12,17:17:29:123,0,90:697:460:12	0/0:23,0:0:23:0,69,252:0:867:23	0/1:19,15:15:34:271,0,400:611:767:19	0/0:35,0:0:35:0,105,346:0:1412:35	0/0:29,0:0:29:0,87,269:0:1189:29	0/1:5,3:3:8:0,0,39:123:205:5	0/0:43,0:0:43:0,129,368:0:1721:43	0/0:22,4:4:26:0,24,125:164:844:22	1/1:2,9:9:11:72,17,0:351:82:2	0/0:7,0:0:7:0,21,125:0:251:7	0/0:8,0:0:8:0,24,82:0:314:8	0/1:29,25:25:54:304,0,469:947:1167:29	0/0:30,0:0:30:0,90,317:0:1159:30	0/0:35,0:0:35:0,105,325:0:1405:35	0/0:52,0:0:52:0,157,439:0:2085:52	0/0:12,0:0:12:0,36,132:0:488:12	0/0:20,0:0:20:0,60,266:0:798:20	0/0:35,0:0:35:0,105,424:0:1381:35	0/0:47,0:0:47:0,141,468:0:1820:47	1/1:0,3:3:3:22,9,0:119:0:0	0/0:8,0:0:8:0,24,64:0:280:8	./.:.:.:.:.:.:.:.	0/0:16,0:0:16:0,48,188:0:635:16	0/0:6,0:0:6:0,18,113:0:246:6	0/0:28,0:0:28:0,84,300:0:1144:28	0/0:27,11:11:38:0,34,214:451:1080:27	0/0:21,0:0:21:0,63,260:0:853:21	0/0:14,3:3:17:0,0,83:123:538:14	0/0:46,0:0:46:0,138,550:0:1870:46	0/0:7,0:0:7:0,21,78:0:265:7	0/0:11,2:2:13:0,22,111:78:447:11	0/0:11,0:0:11:0,33,108:0:431:11	0/1:49,16:16:65:38,0,244:644:1980:49	0/1:8,13:13:21:112,0,50:517:328:8	0/0:30,0:0:30:0,90,687:0:1167:30	0/0:15,0:0:15:0,45,143:0:615:15	./.:.:.:.:.:.:.:.	0/0:8,0:0:8:0,24,103:0:311:8	0/0:25,0:0:25:0,75,207:0:1005:25	0/0:40,0:0:40:0,120,695:0:1615:40	0/1:10,6:6:16:20,0,37:231:410:10	1/1:4,22:22:26:139,49,0:888:164:4	0/0:28,0:0:28:0,84,228:0:1148:28	0/0:36,0:0:36:0,108,390:0:1386:36	0/0:20,0:0:20:0,60,269:0:808:20	0/0:10,0:0:10:0,30,98:0:402:10	0/0:24,0:0:24:0,72,256:0:957:24	0/1:24,21:21:45:97,0,78:857:976:24	0/0:21,0:0:21:0,63,184:0:847:21	0/1:17,8:8:25:27,0,109:324:684:17	0/0:15,0:0:15:0,45,169:0:606:15	0/0:17,0:0:17:0,51,149:0:688:17	0/0:18,0:0:18:0,54,186:0:738:18	0/0:12,6:6:18:0,8,59:246:488:12	./.:.:.:.:.:.:.:.	1/1:2,10:10:12:230,21,0:410:82:2	0/0:42,0:0:42:0,126,563:0:1679:42	1/1:3,31:31:34:365,78,0:1246:119:3	0/0:34,0:0:34:0,102,329:0:1368:34	0/1:28,24:24:52:177,0,145:975:1124:28	0/1:1,1:1:2:2,0,5:41:41:1	0/1:7,8:8:15:59,0,37:314:283:7	1/1:0,15:15:15:128,45,0:615:0:0	0/0:3,0:0:3:0,9,45:0:119:3	0/0:20,0:0:20:0,60,335:0:816:20	0/1:21,7:7:28:13,0,109:287:825:21	0/0:29,0:0:29:0,87,296:0:1134:29	0/0:7,4:4:11:0,4,28:151:287:7	1/1:0,13:13:13:125,39,0:510:0:0	0/0:30,0:0:30:0,90,283:0:1205:30	0/1:9,12:12:21:63,0,11:470:360:9	0/1:32,22:22:54:128,0,169:894:1285:32	0/0:5,0:0:5:0,15,63:0:205:5	0/0:44,0:0:44:0,132,397:0:1774:44	0/1:9,9:9:18:92,0,78:365:357:9	0/0:39,0:0:39:0,117,443:0:1560:39	0/1:9,7:7:16:70,0,28:279:351:9	0/0:23,0:0:23:0,69,224:0:913:23	0/0:19,0:0:19:0,57,214:0:744:19	1/1:0,4:4:4:53,12,0:155:0:0	0/0:29,0:0:29:0,87,357:0:1189:29	0/1:18,11:11:29:5,0,65:433:705:18	0/0:11,0:0:11:0,33,148:0:443:11	0/0:2,0:0:2:0,6,15:0:82:2	0/0:7,0:0:7:0,21,55:0:283:7	0/0:19,0:0:19:0,57,191:0:763:19	0/0:4,0:0:4:0,12,56:0:164:4	0/0:24,0:0:24:0,72,199:0:963:24	0/0:30,0:0:30:0,90,341:0:1230:30	0/0:25,0:0:25:0,75,220:0:1004:25	0/0:23,0:0:23:0,69,235:0:907:23	0/0:62,0:0:62:0,187,633:0:2494:62	0/0:26,1:1:27:0,73,222:22:1058:26	0/0:7,0:0:7:0,21,73:0:274:7	0/0:17,0:0:17:0,51,166:0:693:17	0/0:44,0:0:44:0,132,470:0:1788:44	0/0:5,0:0:5:0,15,41:0:196:5	1/1:0,27:27:27:701,81,0:1076:0:0
29378885	1059074	29378885_1059074	G	A	29774.9	.	AB=0.479413;ABP=27.5975;AC=20;AF=0.0967142;AN=220;AO=4289;CIGAR=1X;DP=169056;DPB=64752;DPRA=0.956686;EPP=230.962;EPPR=3181.17;GTI=103;LEN=1;MEANALT=1.01133;MQM=12.0431;MQMR=10.7352;NS=2112;NUMALT=1;ODDS=0.00587787;PAIRED=0.865703;PAIREDR=0.881382;PAO=0;PQA=0;PQR=0;PRO=0;PROBE=Intergenic|RAPIDGENOMICS_3404_43867;QA=170417;QR=2342319;RO=58271;RPL=1537;RPP=750.406;RPPR=10670.2;RPR=2752;RUN=1;SAF=2604;SAP=430.602;SAR=1685;SRF=33424;SRP=2744.41;SRR=24847;TYPE=snp;technology.illumina=1	GT:AD:AO:DP:PL:QA:QR:RO	0/1:31,36:36:67:123,0,113:1424:1254:31	0/0:12,0:0:12:0,36,184:0:488:12	0/0:18,0:0:18:0,54,137:0:724:18	0/0:119,0:0:119:0,358,1283:0:4774:119	0/0:28,0:0:28:0,84,318:0:1136:28	0/0:84,0:0:84:0,253,817:0:3423:84	0/0:14,0:0:14:0,42,344:0:570:14	0/0:23,0:0:23:0,69,221:0:906:23	0/0:78,0:0:78:0,235,810:0:3140:78	1/1:16,29:29:45:170,6,0:1159:642:16	0/0:13,0:0:13:0,39,122:0:524:13	0/0:21,2:2:23:0,26,170:82:848:21	0/0:42,0:0:42:0,126,392:0:1700:42	0/0:37,0:0:37:0,111,356:0:1486:37	0/0:57,0:0:57:0,172,551:0:2284:57	0/0:114,0:0:114:0,343,1123:0:4582:114	0/0:19,0:0:19:0,57,364:0:740:19	0/0:18,0:0:18:0,54,215:0:711:18	0/0:76,0:0:76:0,229,669:0:3052:76	0/0:79,0:0:79:0,238,726:0:3118:79	0/0:63,0:0:63:0,190,482:0:2558:63	0/0:38,0:0:38:0,114,318:0:1541:38	0/0:25,0:0:25:0,75,275:0:1021:25	0/0:52,0:0:52:0,157,491:0:2065:52	0/0:18,0:0:18:0,54,229:0:721:18	0/0:63,0:0:63:0,190,1290:0:2521:63	0/0:89,0:0:89:0,268,929:0:3514:89	0/0:89,0:0:89:0,268,720:0:3588:89	0/0:46,16:16:62:0,50,301:638:1803:46	0/1:26,33:33:59:130,0,144:1344:1058:26	0/0:55,0:0:55:0,166,479:0:2171:55	0/0:68,0:0:68:0,205,636:0:2731:68	0/0:79,0:0:79:0,238,734:0:3222:79	0/1:13,10:10:23:10,0,43:402:525:13	0/0:2,0:0:2:0,6,15:0:73:2	0/0:9,0:0:9:0,27,206:0:352:9	0/1:8,10:10:18:42,0,57:410:328:8	0/0:12,0:0:12:0,36,110:0:492:12	0/1:14,9:9:23:46,0,110:361:560:14	0/0:73,0:0:73:0,220,643:0:2929:73	0/0:46,0:0:46:0,138,440:0:1855:46	0/0:41,20:20:61:0,12,252:797:1656:41	0/0:61,0:0:61:0,184,649:0:2430:61	0/0:3,0:0:3:0,9,48:0:123:3	0/0:64,0:0:64:0,193,688:0:2588:64	0/0:14,0:0:14:0,42,118:0:570:14	0/0:23,0:0:23:0,69,192:0:939:23	0/1:36,63:63:99:259,0,241:2526:1428:36	0/0:35,0:0:35:0,105,715:0:1427:35	0/0:46,0:0:46:0,138,408:0:1845:46	./.:.:.:.:.:.:.:.	0/0:29,0:0:29:0,87,251:0:1175:29	0/1:33,24:24:57:40,0,112:976:1328:33	0/0:39,0:0:39:0,117,545:0:1558:39	0/0:85,0:0:85:0,256,801:0:3408:85	0/0:60,0:0:62:0,181,824:0:2402:60	0/0:24,8:8:32:0,12,131:320:980:24	0/0:23,0:0:23:0,69,246:0:921:23	0/1:25,17:17:42:4,0,89:689:979:25	0/0:23,0:0:23:0,69,261:0:916:23	0/1:16,24:24:40:54,0,35:939:656:16	0/0:161,0:0:161:0,485,1659:0:6487:161	1/1:26,55:55:81:214,6,0:2221:1045:26	0/1:36,39:39:75:137,0,92:1568:1452:36	0/0:22,9:9:31:0,27,154:365:894:22	0/0:30,0:0:30:0,90,295:0:1210:30	0/0:11,0:0:11:0,33,112:0:447:11	0/0:43,0:0:43:0,129,355:0:1726:43	./.:.:.:.:.:.:.:.	0/0:12,0:0:12:0,36,222:0:474:12	0/0:84,0:0:84:0,253,736:0:3345:84	0/0:46,0:0:46:0,138,410:0:1853:46	0/0:58,0:0:58:0,175,577:0:2280:58	0/1:37,36:36:73:104,0,148:1450:1513:37	0/0:2,0:0:2:0,6,15:0:78:2	0/0:25,0:0:25:0,75,224:0:994:25	0/0:16,0:0:16:0,48,173:0:656:16	0/0:31,0:0:31:0,93,254:0:1236:31	0/0:24,0:0:24:0,72,294:0:949:24	0/1:37,26:26:63:32,0,183:1044:1496:37	0/0:67,0:0:67:0,202,577:0:2739:67	0/0:41,0:0:41:0,123,322:0:1627:41	0/0:47,0:0:47:0,141,495:0:1874:47	0/1:17,21:21:38:159,0,54:844:697:17	0/0:45,0:0:45:0,135,409:0:1833:45	0/0:116,0:0:116:0,349,1085:0:4673:116	0/0:31,0:0:31:0,93,378:0:1244:31	0/0:64,0:0:64:0,193,794:0:2583:64	0/0:21,0:0:21:0,63,348:0:817:21	0/0:58,0:0:58:0,175,524:0:2326:58	1/1:20,34:34:54:132,4,0:1372:803:20	0/0:43,0:0:43:0,129,383:0:1725:43	0/0:36,0:0:36:0,108,405:0:1430:36	0/1:2,3:3:5:7,0,2:123:82:2	0/0:44,0:0:44:0,132,432:0:1727:44	0/0:29,0:0:29:0,87,290:0:1173:29	0/0:62,0:0:67:0,187,638:0:2464:62	0/0:10,0:0:10:0,30,121:0:410:10	0/0:31,0:0:31:0,93,299:0:1245:31	0/0:42,0:0:42:0,126,343:0:1691:42	0/0:7,0:0:7:0,21,70:0:287:7	0/0:17,0:0:17:0,51,142:0:693:17	0/0:24,0:0:24:0,72,233:0:975:24	0/0:18,0:0:18:0,54,282:0:734:18	0/0:43,0:0:43:0,129,429:0:1751:43	0/0:73,0:0:73:0,220,636:0:2954:73	0/0:49,0:0:49:0,148,495:0:1983:49	0/0:19,0:0:19:0,57,138:0:766:19	0/0:21,0:0:21:0,63,189:0:844:21	0/0:39,0:0:39:0,117,403:0:1527:39	0/0:11,0:0:11:0,33,204:0:451:11	0/0:23,0:0:23:0,69,433:0:931:23
29378885	1204619	29378885_1204619	A	T	14534.2	.	AB=0.497086;ABP=3.09889;AC=5;AF=0.0136307;AN=224;AO=680;CIGAR=1X;DP=212875;DPB=93591;DPRA=0.919982;EPP=11.6451;EPPR=3049.25;GTI=12;LEN=1;MEANALT=1.01639;MQM=13.2794;MQMR=11.6493;NS=2112;NUMALT=1;ODDS=0.113304;PAIRED=0.852941;PAIREDR=0.881594;PAO=0;PQA=0;PQR=0;PRO=0;PROBE=Intergenic|RAPIDGENOMICS_3404_43865;QA=26612;QR=3687912;RO=92267;RPL=238;RPP=135.904;RPPR=4423.46;RPR=442;RUN=1;SAF=366;SAP=11.6451;SAR=314;SRF=51848;SRP=3077.16;SRR=40419;TYPE=snp;technology.illumina=1	GT:AD:AO:DP:PL:QA:QR:RO	0/0:60,0:0:60:0,181,594:0:2402:60	0/0:16,0:0:16:0,48,189:0:638:16	0/0:8,0:0:8:0,24,63:0:328:8	0/0:137,0:0:137:0,412,1313:0:5546:137	0/0:18,0:0:18:0,54,316:0:721:18	0/0:76,0:0:76:0,229,676:0:3049:76	0/0:12,0:0:12:0,36,290:0:460:12	0/0:17,0:0:17:0,51,216:0:697:17	0/0:98,0:0:98:0,295,964:0:3960:98	0/0:101,0:0:101:0,304,1018:0:4066:101	0/0:21,0:0:21:0,63,232:0:853:21	0/0:85,0:0:85:0,256,1042:0:3384:85	0/0:54,0:0:54:0,163,571:0:2098:54	0/0:22,0:0:22:0,66,255:0:872:22	0/0:105,0:0:105:0,316,1124:0:4114:105	0/0:130,0:0:130:0,391,1132:0:5283:130	0/0:29,0:0:29:0,87,607:0:1122:29	0/0:97,0:0:97:0,292,1042:0:3883:97	0/0:59,0:0:59:0,178,614:0:2359:59	0/0:48,0:0:48:0,144,468:0:1878:48	0/0:104,0:0:104:0,313,1133:0:4194:104	0/0:69,0:0:69:0,208,807:0:2695:69	0/0:46,0:0:46:0,138,450:0:1869:46	0/0:160,0:0:160:0,482,1581:0:6472:160	0/0:52,0:0:52:0,157,522:0:2101:52	0/0:65,0:0:65:0,196,1551:0:2530:65	0/0:64,0:0:64:0,193,766:0:2572:64	0/0:115,0:0:115:0,346,1236:0:4651:115	0/0:130,0:0:130:0,391,1316:0:5202:130	0/0:61,0:0:61:0,184,587:0:2470:61	0/0:23,0:0:23:0,69,251:0:930:23	0/0:74,0:0:74:0,223,823:0:2936:74	0/0:186,0:0:186:0,560,1762:0:7437:186	0/0:30,0:0:30:0,90,289:0:1196:30	0/0:61,0:0:61:0,184,635:0:2447:61	0/0:17,0:0:17:0,51,301:0:675:17	0/0:62,0:0:62:0,187,709:0:2507:62	0/0:63,0:0:63:0,190,694:0:2500:63	0/0:28,0:0:28:0,84,344:0:1112:28	0/0:95,0:0:95:0,286,964:0:3780:95	0/0:85,0:0:85:0,256,816:0:3455:85	0/0:92,0:0:92:0,277,993:0:3700:92	0/0:122,0:0:122:0,367,1314:0:4870:122	0/0:8,0:0:8:0,24,75:0:287:8	0/0:74,0:0:74:0,223,816:0:2978:74	0/0:18,0:0:18:0,54,247:0:722:18	0/0:73,0:0:73:0,220,663:0:2936:73	0/0:73,0:0:73:0,220,947:0:2864:73	0/0:52,1:1:53:0,119,1082:41:2065:52	0/0:94,0:0:94:0,283,996:0:3798:94	0/0:12,0:0:12:0,36,87:0:488:12	0/0:78,0:0:78:0,235,776:0:3093:78	0/0:68,0:0:68:0,205,772:0:2735:68	0/0:46,0:0:46:0,138,693:0:1847:46	0/0:129,0:0:129:0,388,1227:0:5175:129	0/0:165,0:0:165:0,497,1709:0:6640:165	0/0:67,0:0:67:0,202,726:0:2723:67	0/0:26,0:0:26:0,78,258:0:1044:26	0/1:13,15:15:28:99,0,42:560:493:13	0/0:60,0:0:60:0,181,750:0:2385:60	0/0:62,0:0:62:0,187,662:0:2456:62	0/0:183,0:0:183:0,551,1835:0:7307:183	0/0:88,0:0:88:0,265,1024:0:3490:88	0/0:46,0:0:46:0,138,504:0:1860:46	0/0:26,0:0:26:0,78,324:0:1062:26	0/0:37,0:0:37:0,111,391:0:1445:37	0/0:39,0:0:39:0,117,384:0:1568:39	0/0:54,0:0:54:0,163,526:0:2148:54	0/0:9,0:0:9:0,27,96:0:365:9	0/0:16,0:0:16:0,48,330:0:640:16	0/0:75,0:0:75:0,226,825:0:2988:75	0/0:69,0:0:69:0,208,680:0:2738:69	0/0:111,0:0:111:0,334,1051:0:4469:111	0/0:66,0:0:66:0,199,572:0:2646:66	0/0:10,0:0:10:0,30,150:0:410:10	0/0:66,0:0:66:0,199,687:0:2621:66	0/0:50,0:0:50:0,151,523:0:1999:50	0/0:11,0:0:11:0,33,111:0:438:11	0/0:12,0:0:12:0,36,242:0:479:12	0/0:44,0:0:44:0,132,480:0:1783:44	0/0:153,0:0:153:0,461,1609:0:6132:153	0/0:53,0:0:53:0,160,606:0:2149:53	0/0:35,0:0:35:0,105,349:0:1395:35	0/0:71,0:0:71:0,214,763:0:2877:71	0/0:41,0:0:41:0,123,536:0:1611:41	0/0:123,0:0:123:0,370,1178:0:4853:123	0/0:6,0:0:6:0,18,55:0:242:6	0/0:187,0:0:187:0,563,1828:0:7496:187	0/0:24,0:0:24:0,72,273:0:953:24	1/1:13,50:50:63:310,48,0:1980:517:13	0/0:53,0:0:53:0,160,491:0:2143:53	0/0:52,0:0:52:0,157,588:0:2095:52	0/0:39,0:0:39:0,117,462:0:1583:39	0/0:30,0:0:30:0,90,310:0:1190:30	0/0:89,0:0:89:0,268,867:0:3629:89	0/0:35,0:0:35:0,105,321:0:1372:35	0/0:57,0:0:57:0,172,596:0:2280:57	0/0:23,0:0:23:0,69,245:0:912:23	0/0:21,0:0:21:0,63,229:0:857:21	0/0:32,0:0:32:0,96,331:0:1263:32	0/0:17,0:0:17:0,51,233:0:674:17	0/1:13,13:13:26:27,0,111:525:533:13	0/0:52,0:0:52:0,157,539:0:2112:52	0/0:53,0:0:53:0,160,557:0:2152:53	0/0:46,0:0:46:0,138,433:0:1855:46	0/0:173,0:0:173:0,521,1824:0:6908:173	0/0:54,0:0:54:0,163,601:0:2167:54	0/0:29,0:0:29:0,87,336:0:1113:29	0/0:7,0:0:7:0,21,99:0:283:7	0/1:43,29:29:72:82,0,177:1149:1725:43	0/0:1,0:0:1:0,3,10:0:41:1	0/0:31,0:0:31:0,93,531:0:1186:31
29378888	116329	29378888_116329	C	T	182770	.	AB=0.444705;ABP=343.296;AC=108;AF=0.417698;AN=224;AO=14399;CIGAR=1X;DP=166440;DPB=73968;DPRA=0.809803;EPP=211.218;EPPR=1223.36;GTI=86;LEN=1;MEANALT=1.00348;MQM=12.4514;MQMR=11.0858;NS=2112;NUMALT=1;ODDS=0.00047196;PAIRED=0.874227;PAIREDR=0.877069;PAO=0;PQA=0;PQR=0;PRO=0;PROBE=SNP|RAPIDGENOMICS_3404_18905||SNP|RAPIDGENOMICS_3404_18906||SNP|RAPIDGENOMICS_3404_18907;QA=570791;QR=1762646;RO=44041;RPL=5463;RPP=1822.01;RPPR=2043.45;RPR=8936;RUN=1;SAF=8659;SAP=1287.97;SAR=5740;SRF=23403;SRP=379.963;SRR=20638;TYPE=snp;technology.illumina=1	GT:AD:AO:DP:PL:QA:QR:RO	0/0:64,0:0:64:0,193,575:0:2524:64	0/0:33,0:0:33:0,99,354:0:1323:33	0/0:4,1:1:5:0,6,22:41:164:4	1/1:0,49:49:49:522,148,0:1969:0:0	0/0:32,0:0:32:0,96,469:0:1254:32	0/1:19,27:27:46:106,0,50:1076:725:19	1/1:0,10:10:10:224,30,0:357:0:0	0/1:12,7:7:19:83,0,42:279:443:12	0/0:46,14:14:60:0,63,445:562:1825:46	1/1:0,83:83:83:808,250,0:3324:0:0	0/1:16,15:15:31:38,0,27:615:656:16	0/0:114,2:2:116:0,334,1017:78:4550:114	0/1:46,33:33:79:75,0,174:1323:1839:46	0/1:23,6:6:29:1,0,289:223:939:23	0/1:63,31:31:94:62,0,384:1255:2525:63	0/1:35,22:22:57:64,0,159:898:1395:35	0/0:25,0:0:25:0,75,544:0:938:25	1/1:0,71:71:71:632,214,0:2907:0:0	0/1:6,6:6:12:31,0,13:242:238:6	1/1:0,62:62:62:536,187,0:2443:0:0	0/0:44,19:19:63:0,15,182:762:1782:44	0/1:22,39:39:61:207,0,17:1583:902:22	1/1:0,31:31:31:322,93,0:1245:0:0	1/1:0,56:56:56:575,169,0:2272:0:0	0/1:9,13:13:22:76,0,7:507:369:9	0/1:34,15:15:49:230,0,494:603:1321:34	0/0:90,0:0:90:0,271,860:0:3593:90	0/0:77,0:0:77:0,232,716:0:3119:77	1/1:0,56:56:56:509,169,0:2252:0:0	1/1:0,39:39:39:418,117,0:1546:0:0	0/1:8,10:10:18:57,0,41:383:315:8	0/0:48,0:0:48:0,144,489:0:1858:48	1/1:0,112:112:112:985,337,0:4490:0:0	1/1:0,18:18:18:171,54,0:724:0:0	1/1:0,26:26:26:259,78,0:1023:0:0	0/0:5,0:0:5:0,15,53:0:205:5	0/0:70,0:0:70:0,211,645:0:2815:70	1/1:0,22:22:22:228,66,0:880:0:0	0/0:38,6:6:44:0,83,269:246:1514:38	0/1:29,21:21:50:29,0,162:852:1172:29	0/0:44,0:0:44:0,132,389:0:1784:44	0/1:44,28:28:72:33,0,284:1127:1730:44	1/1:0,47:47:47:493,141,0:1919:0:0	0/0:25,0:0:25:0,75,206:0:998:25	0/0:82,0:0:82:0,247,891:0:3271:82	0/0:8,1:1:9:0,19,160:41:306:8	1/1:0,32:32:32:298,96,0:1261:0:0	0/0:83,0:0:83:0,250,828:0:3352:83	1/1:0,25:25:25:579,75,0:968:0:0	1/1:0,57:57:57:646,172,0:2279:0:0	0/1:4,3:3:7:18,0,10:123:160:4	0/1:34,19:19:53:48,0,165:728:1390:34	1/1:0,42:42:42:486,126,0:1714:0:0	0/0:43,0:0:43:0,129,512:0:1723:43	0/1:20,40:40:60:264,0,22:1567:790:20	0/1:36,37:37:73:133,0,129:1505:1437:36	0/1:26,26:26:52:69,0,77:1045:1022:26	0/1:21,24:24:45:100,0,98:971:829:21	0/0:40,0:0:40:0,120,309:0:1590:40	1/1:0,13:13:13:96,39,0:529:0:0	0/0:54,0:0:54:0,163,567:0:2164:54	1/1:0,120:120:120:1209,361,0:4808:0:0	0/1:84,43:43:127:4,0,524:1739:3322:84	0/0:56,0:0:56:0,169,544:0:2262:56	0/1:20,22:22:42:87,0,68:898:798:20	1/1:0,21:21:21:214,63,0:849:0:0	1/1:0,41:41:41:429,123,0:1637:0:0	1/1:0,18:18:18:151,54,0:711:0:0	0/0:3,0:0:3:0,9,24:0:109:3	0/0:8,0:0:8:0,24,167:0:278:8	0/1:50,20:20:70:6,0,244:777:2030:50	0/0:64,0:0:64:0,193,569:0:2552:64	0/1:47,42:42:89:99,0,156:1678:1887:47	1/1:0,14:14:14:134,42,0:548:0:0	0/1:3,7:7:10:41,0,21:287:119:3	0/1:15,16:16:31:103,0,60:652:575:15	0/1:19,16:16:35:61,0,53:628:770:19	0/0:14,0:0:14:0,42,127:0:553:14	1/1:1,20:20:21:268,55,0:803:37:1	1/1:0,33:33:33:299,99,0:1336:0:0	0/1:48,54:54:102:289,0,174:2170:1920:48	0/0:33,9:9:42:0,44,252:365:1309:33	1/1:0,39:39:39:296,117,0:1540:0:0	1/1:0,91:91:91:975,274,0:3706:0:0	0/1:4,20:20:24:137,0,30:820:164:4	0/0:131,0:0:131:0,394,1321:0:5233:131	0/0:12,0:0:12:0,36,119:0:483:12	0/1:86,65:65:151:223,0,536:2639:3454:86	0/0:19,0:0:19:0,57,333:0:761:19	1/1:0,40:40:40:470,120,0:1628:0:0	0/0:38,0:0:38:0,114,339:0:1479:38	0/1:17,15:15:32:79,0,95:592:689:17	1/1:0,40:40:40:384,120,0:1591:0:0	1/1:0,11:11:11:119,33,0:447:0:0	1/1:0,37:37:37:353,111,0:1501:0:0	0/0:17,1:1:18:0,45,152:41:647:17	0/1:41,26:26:67:9,0,169:1054:1652:41	0/1:13,7:7:20:36,0,95:250:524:13	0/1:19,26:26:45:55,0,61:1053:751:19	1/1:0,5:5:5:89,15,0:197:0:0	0/0:18,0:0:18:0,54,172:0:711:18	0/0:37,0:0:37:0,111,437:0:1476:37	0/1:24,23:23:47:128,0,169:927:967:24	0/1:16,14:14:30:30,0,96:570:629:16	0/0:46,0:0:46:0,138,470:0:1835:46	0/0:164,0:0:164:0,494,1747:0:6577:164	0/1:17,21:21:38:56,0,121:824:649:17	0/0:46,0:0:47:0,138,416:0:1842:46	0/1:18,14:14:32:54,0,191:562:721:18	0/1:15,11:11:26:57,0,57:443:579:15	0/1:12,10:10:22:17,0,21:406:484:12	1/1:0,23:23:23:428,69,0:922:0:0
29378888	116364	29378888_116364	C	A	196024	.	AB=0.442869;ABP=386.849;AC=106;AF=0.418007;AN=224;AO=15312;CIGAR=1X;DP=173737;DPB=75837;DPRA=0.813871;EPP=1447.94;EPPR=1352.01;GTI=89;LEN=1;MEANALT=1.00695;MQM=12.4507;MQMR=11.0193;NS=2112;NUMALT=1;ODDS=0.0150695;PAIRED=0.875065;PAIREDR=0.877534;PAO=0;PQA=0;PQR=0;PRO=0;PROBE=SNP|RAPIDGENOMICS_3404_18905||SNP|RAPIDGENOMICS_3404_18906||SNP|RAPIDGENOMICS_3404_18907;QA=608713;QR=1812220;RO=45131;RPL=8601;RPP=509.588;RPPR=1602.12;RPR=6711;RUN=1;SAF=7955;SAP=53.7239;SAR=7357;SRF=21072;SRP=432.299;SRR=24059;TYPE=snp;technology.illumina=1	GT:AD:AO:DP:PL:QA:QR:RO	0/0:62,0:0:62:0,187,555:0:2492:62	0/0:39,0:0:39:0,117,425:0:1587:39	0/0:6,1:1:7:0,12,35:41:242:6	1/1:0,35:35:35:371,105,0:1419:0:0	0/0:37,0:0:37:0,111,503:0:1477:37	0/1:21,29:29:50:108,0,63:1159:809:21	1/1:0,9:9:9:196,27,0:346:0:0	0/1:10,6:6:16:62,0,37:246:402:10	0/0:58,12:12:70:0,112,578:488:2298:58	1/1:0,90:90:90:872,271,0:3625:0:0	0/1:18,15:15:33:32,0,36:615:734:18	0/0:90,2:2:92:0,262,780:82:3665:90	0/1:47,31:31:78:40,0,161:1258:1870:47	0/0:21,7:7:28:0,8,284:279:857:21	0/1:59,23:23:82:10,0,323:939:2297:59	0/1:32,24:24:56:86,0,150:980:1273:32	0/0:23,0:0:23:0,69,546:0:885:23	1/1:0,97:97:97:856,292,0:3895:0:0	0/1:9,7:7:16:27,0,25:287:346:9	1/1:0,53:53:53:462,160,0:2130:0:0	0/1:44,24:24:68:4,0,149:957:1800:44	0/1:23,43:43:66:208,0,10:1731:943:23	1/1:0,33:33:33:331,99,0:1317:0:0	1/1:0,62:62:62:633,187,0:2505:0:0	0/1:10,12:12:22:88,0,38:488:406:10	0/1:41,19:19:60:345,0,535:762:1599:41	0/0:87,0:0:87:0,262,808:0:3518:87	0/0:80,0:0:80:0,241,782:0:3245:80	1/1:0,68:68:68:639,205,0:2731:0:0	1/1:0,31:31:31:353,93,0:1213:0:0	0/1:9,10:10:19:58,0,37:384:365:9	0/0:47,0:0:47:0,141,490:0:1914:47	1/1:0,98:98:98:845,295,0:3899:0:0	1/1:0,14:14:14:123,42,0:570:0:0	1/1:0,26:26:26:259,78,0:1048:0:0	0/0:4,0:0:4:0,12,38:0:164:4	0/0:66,0:0:66:0,199,620:0:2648:66	1/1:0,21:21:21:215,63,0:816:0:0	0/0:37,15:15:52:0,41,189:592:1501:37	0/1:29,22:22:51:53,0,133:870:1175:29	0/0:46,2:2:48:0,131,391:68:1848:46	0/1:49,27:27:76:31,0,302:1067:1975:49	1/1:0,54:54:54:565,163,0:2126:0:0	0/0:21,0:0:21:0,63,174:0:836:21	0/0:102,0:0:102:0,307,1033:0:4081:102	0/0:8,1:1:9:0,19,158:41:305:8	1/1:0,38:38:38:379,114,0:1501:0:0	0/0:89,0:0:89:0,268,899:0:3568:89	1/1:0,26:26:26:634,78,0:1031:0:0	1/1:0,44:44:44:581,132,0:1796:0:0	0/1:6,2:2:8:1,0,23:82:223:6	0/1:29,20:20:49:67,0,113:783:1171:29	1/1:0,52:52:52:564,157,0:2051:0:0	0/0:52,0:0:52:0,157,618:0:2074:52	0/1:21,38:38:59:211,0,28:1537:847:21	0/1:30,32:32:62:120,0,70:1285:1222:30	0/1:23,28:28:51:79,0,69:1111:884:23	0/1:26,22:22:48:71,0,173:894:1050:26	0/0:41,0:0:41:0,123,312:0:1677:41	1/1:0,14:14:14:104,42,0:574:0:0	0/0:56,0:0:56:0,169,576:0:2189:56	1/1:0,127:127:127:1284,382,0:5058:0:0	0/0:88,42:42:130:0,9,592:1718:3576:88	0/0:66,0:0:66:0,199,630:0:2632:66	0/1:19,18:18:37:52,0,84:738:763:19	1/1:0,23:23:23:239,69,0:919:0:0	1/1:0,36:36:36:387,108,0:1427:0:0	1/1:0,19:19:19:157,57,0:739:0:0	0/0:3,0:0:3:0,9,24:0:123:3	0/0:15,0:0:15:0,45,405:0:579:15	0/0:49,16:16:65:0,23,305:647:1969:49	0/0:69,0:0:69:0,208,638:0:2735:69	0/1:48,30:30:78:32,0,200:1184:1916:48	1/1:0,24:24:24:219,72,0:933:0:0	1/1:1,6:6:7:63,10,0:246:41:1	0/1:18,19:19:37:110,0,46:749:720:18	0/1:16,20:20:36:115,0,27:812:629:16	0/0:17,0:0:17:0,51,174:0:674:17	1/1:1,20:20:21:229,55,0:782:32:1	1/1:0,36:36:36:315,108,0:1458:0:0	0/1:39,48:48:88:265,0,91:1956:1545:39	0/0:35,12:12:47:0,24,238:474:1427:35	1/1:0,37:37:37:302,111,0:1483:0:0	1/1:0,83:83:83:849,250,0:3360:0:0	0/1:4,22:22:26:166,0,24:902:164:4	0/0:146,0:0:146:0,440,1476:0:5900:146	0/0:16,0:0:16:0,48,148:0:630:16	0/1:72,74:74:146:285,0,383:2989:2925:72	0/0:20,0:0:20:0,60,372:0:786:20	1/1:0,45:45:45:514,135,0:1845:0:0	0/0:39,0:0:39:0,117,357:0:1554:39	0/1:13,17:17:30:101,0,41:678:525:13	1/1:0,41:41:41:403,123,0:1615:0:0	1/1:0,14:14:14:162,42,0:551:0:0	1/1:0,43:43:43:395,129,0:1696:0:0	0/0:11,0:0:11:0,33,99:0:451:11	0/0:40,22:22:62:0,11,188:898:1607:40	0/1:12,7:7:19:44,0,84:278:488:12	0/1:19,25:25:44:70,0,62:997:757:19	1/1:0,6:6:6:100,18,0:246:0:0	0/0:19,0:0:19:0,57,175:0:763:19	0/0:38,0:0:38:0,114,458:0:1532:38	0/1:23,18:18:41:96,0,177:726:925:23	0/1:30,20:20:50:20,0,168:811:1208:30	0/0:52,0:0:52:0,157,496:0:2065:52	0/0:179,0:0:179:0,539,1884:0:7240:179	0/1:8,20:20:28:78,0,32:820:319:8	0/0:39,0:0:39:0,117,358:0:1559:39	0/1:22,14:14:36:41,0,215:570:894:22	0/1:21,14:14:35:48,0,92:574:853:21	0/1:12,10:10:22:17,0,21:410:492:12	1/1:0,21:21:21:362,63,0:852:0:0
29378889	1179605	29378889_1179605	G	A	7921.66	.	AB=0.476366;ABP=12.2482;AC=3;AF=0.0315789;AN=224;AO=1081;CIGAR=1X;DP=146051;DPB=64616;DPRA=1.02094;EPP=67.3731;EPPR=1579.08;GTI=38;LEN=1;MEANALT=1.0177;MQM=12.8862;MQMR=11.7978;NS=2112;NUMALT=1;ODDS=0.0253352;PAIRED=0.851064;PAIREDR=0.866183;PAO=0;PQA=0;PQR=0;PRO=0;PROBE=SNP|RAPIDGENOMICS_3404_15432;QA=42601;QR=2469636;RO=62070;RPL=473;RPP=39.62;RPPR=8188.19;RPR=608;RUN=1;SAF=658;SAP=113.944;SAR=423;SRF=35024;SRP=2229.7;SRR=27046;TYPE=snp;technology.illumina=1	GT:AD:AO:DP:PL:QA:QR:RO	0/0:44,0:0:44:0,132,420:0:1753:44	0/0:9,0:0:9:0,27,113:0:342:9	0/0:3,0:0:3:0,9,28:0:123:3	0/0:110,0:0:110:0,331,1113:0:4356:110	0/0:21,0:0:21:0,63,279:0:844:21	0/0:30,0:0:30:0,90,336:0:1185:30	0/0:6,0:0:6:0,18,145:0:246:6	0/0:9,0:0:9:0,27,73:0:360:9	0/0:51,0:0:51:0,154,483:0:2031:51	0/0:48,0:0:48:0,144,468:0:1920:48	0/0:18,0:0:18:0,54,173:0:688:18	0/0:111,0:0:111:0,334,963:0:4475:111	0/0:47,0:0:47:0,141,430:0:1843:47	0/0:23,0:0:23:0,69,211:0:917:23	0/0:59,0:0:59:0,178,589:0:2304:59	0/0:111,0:0:111:0,334,1083:0:4404:111	0/0:20,0:0:20:0,60,516:0:776:20	0/0:122,0:0:122:0,367,1205:0:4912:122	0/0:63,0:0:63:0,190,615:0:2452:63	0/0:70,0:0:70:0,211,695:0:2801:70	0/0:53,0:0:53:0,160,520:0:2129:53	0/0:87,0:0:87:0,262,946:0:3475:87	0/0:10,0:0:10:0,30,105:0:410:10	0/0:103,0:0:103:0,310,1110:0:4094:103	0/0:26,0:0:26:0,78,264:0:1058:26	0/0:33,0:0:33:0,99,697:0:1278:33	0/0:41,0:0:41:0,123,401:0:1617:41	0/0:116,0:0:116:0,349,1080:0:4603:116	0/0:85,0:0:85:0,256,921:0:3383:85	0/0:54,0:0:54:0,163,542:0:2206:54	0/0:20,0:0:20:0,60,182:0:807:20	0/0:41,0:0:41:0,123,419:0:1562:41	0/0:136,0:0:136:0,409,1389:0:5451:136	0/0:59,0:0:59:0,178,675:0:2343:59	0/0:36,0:0:36:0,108,368:0:1437:36	0/0:20,0:0:20:0,60,453:0:816:20	0/0:31,0:0:31:0,93,255:0:1254:31	0/0:35,0:0:35:0,105,389:0:1399:35	0/0:48,0:0:48:0,144,539:0:1862:48	0/0:50,0:0:50:0,151,474:0:1985:50	0/0:65,0:0:65:0,196,628:0:2578:65	0/0:50,0:0:50:0,151,514:0:1974:50	0/0:97,0:0:97:0,292,951:0:3870:97	0/0:5,0:0:5:0,15,40:0:196:5	0/0:63,0:0:63:0,190,666:0:2513:63	0/0:13,0:0:13:0,39,113:0:525:13	0/0:92,0:0:92:0,277,788:0:3624:92	0/0:49,0:0:49:0,148,565:0:1906:49	0/0:22,0:0:22:0,66,432:0:854:22	0/0:79,0:0:79:0,238,728:0:3117:79	0/1:2,3:3:5:10,0,4:119:82:2	0/0:53,0:0:53:0,160,466:0:2083:53	0/0:92,0:0:92:0,277,892:0:3676:92	0/0:53,0:0:53:0,160,598:0:2089:53	0/0:87,0:0:87:0,262,872:0:3454:87	0/0:51,0:0:51:0,154,565:0:2025:51	0/0:56,0:0:56:0,169,592:0:2239:56	0/0:34,0:0:34:0,102,327:0:1390:34	0/0:26,0:0:26:0,78,306:0:1044:26	0/0:31,0:0:31:0,93,307:0:1250:31	0/0:74,0:0:74:0,223,772:0:2936:74	0/0:155,0:0:155:0,467,1485:0:6200:155	0/0:79,0:0:79:0,238,817:0:3138:79	0/0:43,0:0:43:0,129,426:0:1728:43	0/0:23,0:0:23:0,69,270:0:930:23	0/0:28,0:0:28:0,84,276:0:1127:28	0/0:30,0:0:30:0,90,285:0:1212:30	0/0:41,0:0:42:0,123,352:0:1652:41	0/0:13,0:0:13:0,39,120:0:515:13	0/0:8,0:0:8:0,24,236:0:297:8	0/0:73,0:0:73:0,220,802:0:2956:73	0/0:28,0:0:28:0,84,331:0:1130:28	0/0:76,0:0:76:0,229,743:0:3061:76	0/0:37,0:0:37:0,111,393:0:1451:37	0/0:4,0:0:4:0,12,37:0:164:4	0/0:35,0:0:35:0,105,417:0:1376:35	0/0:13,0:0:13:0,39,141:0:525:13	0/0:18,0:0:18:0,54,204:0:729:18	0/0:23,0:0:23:0,69,260:0:900:23	0/0:28,0:0:28:0,84,288:0:1120:28	0/0:83,0:0:83:0,250,747:0:3310:83	0/0:35,0:0:35:0,105,367:0:1371:35	0/0:16,0:0:16:0,48,179:0:647:16	0/0:40,0:0:40:0,120,338:0:1588:40	0/0:63,0:0:63:0,190,682:0:2531:63	0/0:81,0:0:81:0,244,824:0:3222:81	0/0:7,0:0:7:0,21,65:0:274:7	1/1:23,68:68:91:452,71,0:2736:887:23	0/0:24,0:0:24:0,72,385:0:944:24	0/0:53,0:0:53:0,160,655:0:2122:53	0/0:23,0:0:23:0,69,256:0:931:23	0/0:18,0:0:18:0,54,175:0:713:18	0/0:30,0:0:30:0,90,300:0:1186:30	0/0:3,0:0:3:0,9,25:0:123:3	0/0:63,0:0:63:0,190,715:0:2554:63	0/0:28,0:0:28:0,84,292:0:1109:28	0/0:40,0:0:40:0,120,438:0:1583:40	0/0:21,0:0:21:0,63,212:0:832:21	0/0:15,0:0:15:0,45,150:0:598:15	0/0:24,0:0:24:0,72,259:0:961:24	0/0:30,0:0:30:0,90,357:0:1197:30	0/0:13,0:0:13:0,39,132:0:520:13	0/0:45,0:0:45:0,135,484:0:1824:45	0/0:24,0:0:24:0,72,224:0:936:24	0/0:20,0:0:20:0,60,262:0:803:20	0/0:105,0:0:105:0,316,989:0:4117:105	0/0:57,0:0:57:0,172,639:0:2226:57	0/0:50,0:0:50:0,151,497:0:2015:50	0/0:11,0:0:11:0,33,120:0:443:11	0/0:90,0:0:90:0,271,987:0:3532:90	0/0:21,0:0:21:0,63,189:0:822:21	0/0:20,0:0:20:0,60,436:0:799:20
29378890	211503	29378890_211503	A	G	31176.9	.	AB=0.415308;ABP=178.824;AC=10;AF=0.0619195;AN=224;AO=1447;CIGAR=1X;DP=145430;DPB=63787;DPRA=0.846947;EPP=183.705;EPPR=4373.44;GTI=37;LEN=1;MEANALT=1;MQM=20.7291;MQMR=11.598;NS=2112;NUMALT=1;ODDS=0.104406;PAIRED=0.505183;PAIREDR=0.882011;PAO=0;PQA=0;PQR=0;PRO=0;PROBE=SNP|RAPIDGENOMICS_3404_47226||SNP|RAPIDGENOMICS_3404_47227;QA=57059;QR=2445397;RO=61726;RPL=473;RPP=379.68;RPPR=17993.4;RPR=974;RUN=1;SAF=983;SAP=407.233;SAR=464;SRF=38324;SRP=7836.23;SRR=23402;TYPE=snp;technology.illumina=1	GT:AD:AO:DP:PL:QA:QR:RO	0/1:11,3:3:14:43,0,100:123:447:11	0/0:9,0:0:9:0,27,143:0:343:9	0/0:5,0:0:5:0,15,40:0:205:5	0/0:93,0:0:93:0,280,839:0:3728:93	0/1:7,7:7:14:135,0,80:271:265:7	0/0:64,0:0:64:0,193,687:0:2473:64	0/0:11,0:0:11:0,33,211:0:443:11	0/0:17,0:0:17:0,51,217:0:637:17	0/0:34,0:0:34:0,102,315:0:1343:34	0/0:67,0:0:67:0,202,649:0:2690:67	0/0:5,0:0:5:0,15,48:0:205:5	0/0:89,0:0:89:0,268,937:0:3435:89	0/0:22,0:0:22:0,66,274:0:871:22	0/0:9,0:0:9:0,27,69:0:365:9	0/1:21,34:34:55:313,0,69:1364:844:21	0/0:69,0:0:69:0,208,719:0:2739:69	0/0:14,0:0:14:0,42,360:0:553:14	0/0:96,0:0:96:0,289,923:0:3862:96	0/0:54,0:0:54:0,163,524:0:2184:54	0/0:57,0:0:57:0,172,492:0:2243:57	0/0:71,0:0:71:0,214,651:0:2814:71	0/0:97,0:0:97:0,292,911:0:3898:97	0/0:35,0:0:35:0,105,344:0:1374:35	0/0:97,0:0:97:0,292,865:0:3861:97	0/0:31,0:0:31:0,93,292:0:1240:31	0/0:46,0:0:46:0,138,922:0:1825:46	0/0:50,0:0:50:0,151,520:0:1946:50	0/0:64,0:0:64:0,193,675:0:2559:64	0/0:74,0:0:74:0,223,685:0:2892:74	0/0:47,0:0:47:0,141,425:0:1872:47	0/0:35,0:0:35:0,105,300:0:1390:35	0/0:14,0:0:14:0,42,111:0:543:14	0/0:96,0:0:96:0,289,905:0:3819:96	0/0:27,0:0:27:0,81,255:0:1030:27	0/0:52,0:0:52:0,157,552:0:2061:52	0/0:15,0:0:15:0,45,124:0:615:15	0/0:35,0:0:35:0,105,361:0:1396:35	1/1:10,26:26:36:223,2,0:1066:388:10	0/0:34,0:0:34:0,102,380:0:1377:34	0/0:56,0:0:56:0,169,527:0:2236:56	0/0:37,0:0:37:0,111,312:0:1456:37	0/0:37,0:0:37:0,111,468:0:1488:37	0/0:139,0:0:139:0,418,1529:0:5454:139	0/0:19,0:0:19:0,57,192:0:761:19	0/0:29,0:0:29:0,87,255:0:1154:29	0/0:21,0:0:21:0,63,202:0:849:21	0/0:66,0:0:66:0,199,751:0:2634:66	0/0:81,0:0:81:0,244,865:0:3241:81	0/0:45,0:0:45:0,135,957:0:1785:45	0/0:46,0:0:46:0,138,440:0:1804:46	0/0:7,0:0:7:0,21,92:0:260:7	0/0:41,0:0:41:0,123,530:0:1609:41	0/0:83,0:0:83:0,250,841:0:3351:83	0/0:39,0:0:39:0,117,461:0:1525:39	0/0:41,0:0:41:0,123,474:0:1621:41	0/0:89,0:0:89:0,268,932:0:3563:89	0/0:45,0:0:45:0,135,443:0:1766:45	0/0:16,0:0:16:0,48,150:0:638:16	0/0:22,0:0:22:0,66,222:0:854:22	0/0:18,0:0:18:0,54,194:0:712:18	0/0:52,0:0:52:0,157,562:0:2043:52	0/0:132,0:0:132:0,397,1254:0:5261:132	0/0:120,0:0:120:0,361,1318:0:4744:120	0/0:52,0:0:52:0,157,491:0:2099:52	0/0:26,0:0:26:0,78,242:0:1029:26	0/0:25,0:0:25:0,75,265:0:958:25	0/0:38,0:0:38:0,114,390:0:1393:38	0/0:43,0:0:43:0,129,461:0:1628:43	0/0:3,0:0:3:0,9,48:0:119:3	0/0:11,0:0:11:0,33,204:0:419:11	0/0:105,0:0:105:0,316,1108:0:4213:105	0/0:44,0:0:44:0,132,442:0:1767:44	0/0:104,0:0:104:0,313,1035:0:4171:104	0/0:62,0:0:62:0,187,808:0:2437:62	0/0:17,0:0:17:0,51,134:0:672:17	0/0:53,0:0:53:0,160,552:0:2032:53	0/0:34,0:0:34:0,102,282:0:1319:34	0/0:27,0:0:27:0,81,225:0:1052:27	0/0:28,0:0:28:0,84,411:0:1117:28	0/0:37,0:0:37:0,111,409:0:1448:37	0/0:63,0:0:63:0,190,663:0:2511:63	0/0:44,0:0:44:0,132,372:0:1736:44	0/0:31,0:0:31:0,93,349:0:1258:31	0/0:52,0:0:52:0,157,521:0:2053:52	0/0:47,0:0:47:0,141,428:0:1887:47	0/0:128,0:0:128:0,385,1385:0:5112:128	0/0:9,0:0:9:0,27,77:0:369:9	0/0:121,0:0:121:0,364,1444:0:4798:121	0/0:15,0:0:15:0,45,204:0:607:15	0/0:63,0:0:63:0,190,684:0:2527:63	0/0:40,0:0:40:0,120,429:0:1549:40	0/0:24,0:0:24:0,72,257:0:943:24	0/0:30,0:0:30:0,90,311:0:1213:30	0/0:10,0:0:10:0,30,76:0:402:10	0/0:32,0:0:32:0,96,296:0:1288:32	0/0:32,0:0:32:0,96,367:0:1299:32	0/1:22,26:26:48:218,0,140:1049:870:22	0/0:20,0:0:20:0,60,305:0:799:20	0/0:5,0:0:5:0,15,62:0:187:5	0/0:24,0:0:24:0,72,201:0:960:24	0/0:29,0:0:29:0,87,251:0:1136:29	0/0:8,0:0:8:0,24,84:0:311:8	0/0:39,0:0:39:0,117,369:0:1539:39	0/1:12,28:28:40:234,0,23:1144:473:12	1/1:0,34:34:34:586,102,0:1390:0:0	0/0:117,0:0:117:0,352,1202:0:4605:117	0/0:34,0:0:34:0,102,400:0:1382:34	0/0:12,0:0:12:0,36,181:0:484:12	0/1:8,3:3:11:33,0,40:119:328:8	0/0:42,0:0:42:0,126,429:0:1710:42	0/0:17,0:0:17:0,51,274:0:684:17	0/0:19,0:0:19:0,57,348:0:742:19
29378890	211509	29378890_211509	C	T	32370.4	.	AB=0.409655;ABP=214.495;AC=10;AF=0.0631579;AN=224;AO=1514;CIGAR=1X;DP=152133;DPB=66578;DPRA=0.823039;EPP=195.138;EPPR=4818.83;GTI=35;LEN=1;MEANALT=1.00495;MQM=20.8804;MQMR=11.5836;NS=2112;NUMALT=1;ODDS=0.10972;PAIRED=0.5;PAIREDR=0.881353;PAO=0;PQA=0;PQR=0;PRO=0;PROBE=SNP|RAPIDGENOMICS_3404_47226||SNP|RAPIDGENOMICS_3404_47227;QA=59491;QR=2564458;RO=64401;RPL=510;RPP=353.022;RPPR=16619.1;RPR=1004;RUN=1;SAF=1014;SAP=381.937;SAR=500;SRF=39170;SRP=6554.27;SRR=25231;TYPE=snp;technology.illumina=1	GT:AD:AO:DP:PL:QA:QR:RO	0/1:11,3:3:14:43,0,100:123:442:11	0/0:9,0:0:9:0,27,148:0:361:9	0/0:6,0:0:6:0,18,49:0:246:6	0/0:96,0:0:96:0,289,885:0:3825:96	0/1:8,8:8:16:161,0,92:319:324:8	0/0:74,0:0:74:0,223,801:0:2965:74	0/0:10,0:0:10:0,30,181:0:402:10	0/0:16,0:0:16:0,48,210:0:644:16	0/0:34,0:0:34:0,102,316:0:1377:34	0/0:75,0:0:75:0,226,732:0:3025:75	0/0:5,0:0:5:0,15,48:0:205:5	0/0:88,0:0:88:0,265,928:0:3496:88	0/0:18,0:0:18:0,54,197:0:702:18	0/0:10,0:0:10:0,30,99:0:402:10	0/1:21,35:35:56:313,0,58:1377:819:21	0/0:80,0:0:80:0,241,830:0:3195:80	0/0:15,0:0:15:0,45,376:0:598:15	0/0:102,0:0:102:0,307,973:0:4003:102	0/0:54,0:0:54:0,163,524:0:2175:54	0/0:57,0:0:57:0,172,496:0:2299:57	0/0:79,0:0:79:0,238,727:0:3163:79	0/0:96,0:0:96:0,289,904:0:3868:96	0/0:35,0:0:35:0,105,357:0:1391:35	0/0:102,0:0:102:0,307,921:0:4057:102	0/0:32,0:0:32:0,96,304:0:1308:32	0/0:48,0:0:48:0,144,929:0:1928:48	0/0:52,0:0:52:0,157,533:0:2047:52	0/0:63,0:0:63:0,190,657:0:2562:63	0/0:73,0:0:73:0,220,681:0:2903:73	0/0:50,0:0:50:0,151,451:0:1975:50	0/0:36,0:0:36:0,108,308:0:1414:36	0/0:25,0:0:25:0,75,212:0:954:25	0/0:98,0:0:98:0,295,898:0:3919:98	0/0:30,0:0:30:0,90,279:0:1226:30	0/0:65,0:0:65:0,196,840:0:2612:65	0/0:15,0:0:15:0,45,124:0:607:15	0/0:38,0:0:38:0,114,379:0:1504:38	1/1:10,26:26:36:223,2,0:1058:397:10	0/0:33,0:0:33:0,99,372:0:1345:33	0/0:60,0:0:60:0,181,558:0:2388:60	0/0:37,0:0:37:0,111,306:0:1464:37	0/0:40,0:0:40:0,120,488:0:1613:40	0/0:145,0:0:145:0,436,1588:0:5763:145	0/0:19,0:0:19:0,57,191:0:737:19	0/0:29,0:0:29:0,87,255:0:1189:29	0/0:22,0:0:22:0,66,215:0:866:22	0/0:78,0:0:78:0,235,876:0:3029:78	0/0:81,0:0:81:0,244,880:0:3248:81	0/0:47,0:0:47:0,141,967:0:1862:47	0/0:47,0:0:47:0,141,453:0:1893:47	0/0:7,0:0:7:0,21,92:0:283:7	0/0:45,0:0:45:0,135,561:0:1819:45	0/0:84,0:0:84:0,253,836:0:3409:84	0/0:39,0:0:39:0,117,471:0:1499:39	0/0:44,0:0:44:0,132,513:0:1775:44	0/0:111,0:0:112:0,334,1102:0:4437:111	0/0:46,0:0:46:0,138,444:0:1820:46	0/0:16,0:0:16:0,48,150:0:648:16	0/0:21,0:0:21:0,63,196:0:817:21	0/0:18,0:0:18:0,54,197:0:734:18	0/0:55,0:0:55:0,166,556:0:2157:55	0/0:143,0:0:143:0,430,1355:0:5754:143	0/0:128,0:0:128:0,385,1386:0:5139:128	0/0:59,0:0:59:0,178,591:0:2363:59	0/0:26,0:0:26:0,78,242:0:1062:26	0/0:26,0:0:26:0,78,274:0:1050:26	0/0:37,0:0:37:0,111,409:0:1461:37	0/0:44,0:0:44:0,132,473:0:1779:44	0/0:3,0:0:3:0,9,49:0:123:3	0/0:12,0:0:12:0,36,240:0:447:12	0/0:96,0:0:96:0,289,1026:0:3853:96	0/0:45,0:0:45:0,135,461:0:1820:45	0/0:123,0:0:123:0,370,1175:0:4955:123	0/0:62,0:0:62:0,187,771:0:2501:62	0/0:22,0:0:22:0,66,170:0:893:22	0/0:53,0:0:53:0,160,537:0:2095:53	0/0:38,0:0:38:0,114,324:0:1517:38	0/0:27,0:0:27:0,81,224:0:1067:27	0/0:31,0:0:31:0,93,436:0:1237:31	0/0:37,0:0:37:0,111,410:0:1488:37	0/0:63,0:0:63:0,190,698:0:2508:63	0/0:43,0:0:43:0,129,365:0:1738:43	0/0:34,0:0:34:0,102,380:0:1355:34	0/0:57,0:0:57:0,172,571:0:2248:57	0/0:49,0:0:49:0,148,457:0:1952:49	0/0:136,0:0:136:0,409,1453:0:5327:136	0/0:9,0:0:9:0,27,77:0:365:9	0/0:128,0:0:128:0,385,1493:0:5171:128	0/0:17,0:0:17:0,51,232:0:676:17	0/0:65,0:0:65:0,196,722:0:2618:65	0/0:42,0:0:42:0,126,423:0:1587:42	0/0:24,0:0:24:0,72,258:0:976:24	0/0:28,0:0:28:0,84,250:0:1136:28	0/0:10,0:0:10:0,30,76:0:410:10	0/0:32,0:0:32:0,96,295:0:1300:32	0/0:35,0:0:35:0,105,386:0:1400:35	0/1:20,27:27:47:225,0,98:1060:797:20	0/0:18,0:0:18:0,54,265:0:712:18	0/0:5,0:0:5:0,15,63:0:205:5	0/0:27,0:0:27:0,81,224:0:1087:27	0/0:28,0:0:28:0,84,242:0:1107:28	0/0:9,0:0:9:0,27,92:0:361:9	0/0:39,0:0:39:0,117,371:0:1555:39	0/1:12,31:31:43:306,0,15:1263:488:12	1/1:0,46:46:46:765,138,0:1829:0:0	0/0:124,0:0:124:0,373,1277:0:4941:124	0/0:34,0:0:34:0,102,395:0:1351:34	0/0:8,0:0:8:0,24,153:0:328:8	0/1:9,3:3:12:29,0,45:114:360:9	0/0:44,0:0:44:0,132,466:0:1765:44	0/0:17,0:0:17:0,51,273:0:689:17	0/0:21,0:0:21:0,63,379:0:806:21
29378890	211536	29378890_211536	G	A	39451.1	.	AB=0.419136;ABP=204.24;AC=9;AF=0.0637376;AN=224;AO=1853;CIGAR=1X;DP=174841;DPB=77398;DPRA=0.85866;EPP=67.7267;EPPR=1855.68;GTI=26;LEN=1;MEANALT=1.00483;MQM=21.0329;MQMR=11.4953;NS=2112;NUMALT=1;ODDS=0.292081;PAIRED=0.490016;PAIREDR=0.876357;PAO=0;PQA=0;PQR=0;PRO=0;PROBE=SNP|RAPIDGENOMICS_3404_47226||SNP|RAPIDGENOMICS_3404_47227;QA=74106;QR=2979388;RO=74788;RPL=649;RPP=363.975;RPPR=6478.53;RPR=1204;RUN=1;SAF=1116;SAP=171.339;SAR=737;SRF=41477;SRP=1939.17;SRR=33311;TYPE=snp;technology.illumina=1	GT:AD:AO:DP:PL:QA:QR:RO	0/1:11,5:5:16:95,0,93:205:439:11	0/0:10,0:0:10:0,30,156:0:387:10	0/0:12,0:0:12:0,36,94:0:488:12	0/0:111,0:0:111:0,334,1052:0:4464:111	0/1:11,8:8:19:154,0,135:328:439:11	0/0:93,3:3:96:0,264,1002:123:3667:93	0/0:11,0:0:11:0,33,241:0:447:11	0/0:19,0:0:19:0,57,257:0:775:19	0/0:42,0:0:42:0,126,405:0:1700:42	0/0:108,0:0:108:0,325,1042:0:4298:108	0/0:11,0:0:11:0,33,92:0:442:11	0/0:93,0:0:93:0,280,962:0:3656:93	0/0:36,0:0:36:0,108,359:0:1436:36	0/0:21,0:0:21:0,63,176:0:825:21	0/1:24,42:42:66:345,0,67:1692:963:24	0/0:95,0:0:95:0,286,951:0:3813:95	0/0:18,0:0:18:0,54,477:0:688:18	0/0:92,0:0:92:0,277,865:0:3699:92	0/0:78,0:0:78:0,235,751:0:3122:78	0/0:65,0:0:65:0,196,582:0:2602:65	0/0:87,0:0:87:0,262,788:0:3432:87	0/0:118,0:0:118:0,355,1063:0:4731:118	0/0:36,0:0:36:0,108,359:0:1455:36	0/0:115,0:0:115:0,346,1039:0:4602:115	0/0:33,0:0:33:0,99,286:0:1318:33	0/0:56,0:0:56:0,169,1038:0:2230:56	0/0:64,0:0:64:0,193,684:0:2553:64	0/0:73,0:0:73:0,220,747:0:2912:73	0/0:100,0:0:100:0,301,942:0:4000:100	0/0:57,0:0:57:0,172,509:0:2283:57	0/0:36,0:0:36:0,108,296:0:1430:36	0/0:32,0:0:32:0,96,270:0:1299:32	0/0:113,0:0:113:0,340,1050:0:4565:113	0/0:32,0:0:32:0,96,299:0:1296:32	0/0:55,0:0:55:0,166,714:0:2217:55	0/0:27,0:0:27:0,81,332:0:1079:27	0/0:41,0:0:41:0,123,387:0:1669:41	1/1:13,41:41:54:652,35,0:1673:533:13	0/0:49,0:0:49:0,148,642:0:1967:49	0/0:62,0:0:62:0,187,586:0:2482:62	0/0:34,0:0:34:0,102,294:0:1369:34	0/0:40,0:0:40:0,120,473:0:1593:40	0/0:168,0:0:168:0,506,1952:0:6661:168	0/0:18,0:0:18:0,54,179:0:729:18	0/0:34,0:0:34:0,102,292:0:1386:34	0/0:21,0:0:21:0,63,210:0:825:21	0/0:115,0:0:115:0,346,1177:0:4560:115	0/0:94,0:0:94:0,283,958:0:3717:94	0/0:50,0:0:50:0,151,1039:0:1974:50	0/0:55,0:0:55:0,166,535:0:2170:55	0/0:6,0:0:6:0,18,85:0:238:6	0/0:52,0:0:52:0,157,648:0:2106:52	0/0:103,0:0:103:0,310,1091:0:4156:103	0/0:39,0:0:39:0,117,444:0:1521:39	0/0:60,0:0:60:0,181,681:0:2413:60	0/0:120,0:0:120:0,361,1195:0:4779:120	0/0:46,0:0:46:0,138,491:0:1844:46	0/0:23,0:0:23:0,69,211:0:922:23	0/0:39,0:0:40:0,117,334:0:1560:39	0/0:20,0:0:20:0,60,205:0:795:20	0/0:63,0:0:63:0,190,638:0:2487:63	0/0:170,0:0:170:0,512,1805:0:6790:170	0/0:116,9:9:125:0,280,1150:369:4642:116	0/0:68,0:0:68:0,205,700:0:2743:68	0/0:26,0:0:26:0,78,239:0:1033:26	0/0:27,0:0:27:0,81,289:0:1090:27	0/0:36,0:0:36:0,108,403:0:1423:36	0/0:45,0:0:45:0,135,496:0:1801:45	0/0:2,0:0:2:0,6,40:0:78:2	0/0:17,0:0:17:0,51,389:0:671:17	0/0:112,0:0:112:0,337,1196:0:4494:112	0/0:65,0:0:65:0,196,638:0:2580:65	0/0:148,0:0:148:0,446,1425:0:5945:148	0/0:59,0:0:59:0,178,720:0:2367:59	0/0:30,0:0:30:0,90,242:0:1199:30	0/0:70,0:0:70:0,211,721:0:2754:70	0/0:37,0:0:37:0,111,349:0:1428:37	0/0:28,0:0:28:0,84,231:0:1131:28	0/0:36,0:0:36:0,108,456:0:1443:36	0/0:49,0:0:49:0,148,551:0:1983:49	0/0:82,0:0:82:0,247,928:0:3304:82	0/0:55,0:0:55:0,166,497:0:2230:55	0/0:53,0:0:53:0,160,633:0:2078:53	0/0:55,0:0:55:0,166,552:0:2207:55	0/0:64,0:0:64:0,193,606:0:2485:64	0/0:140,0:0:140:0,421,1457:0:5602:140	0/0:8,0:0:8:0,24,69:0:320:8	0/0:158,0:0:158:0,476,1726:0:6336:158	0/0:17,0:0:17:0,51,230:0:676:17	0/0:83,0:0:83:0,250,892:0:3275:83	0/0:55,0:0:55:0,166,577:0:2200:55	0/0:38,0:0:38:0,114,371:0:1537:38	0/0:38,0:0:38:0,114,340:0:1524:38	0/0:12,0:0:12:0,36,93:0:492:12	0/0:43,0:0:43:0,129,434:0:1706:43	0/0:37,0:0:37:0,111,420:0:1489:37	0/1:22,28:28:50:229,0,147:1148:853:22	0/0:28,0:0:28:0,84,389:0:1069:28	0/0:6,0:0:6:0,18,71:0:246:6	0/0:26,0:0:26:0,78,220:0:1066:26	0/0:31,0:0:31:0,93,294:0:1247:31	0/0:10,0:0:10:0,30,100:0:410:10	0/0:40,0:0:40:0,120,374:0:1615:40	0/1:20,28:28:48:206,0,71:1123:816:20	1/1:0,41:41:41:775,123,0:1673:0:0	0/0:139,0:0:139:0,418,1439:0:5543:139	0/0:38,0:0:38:0,114,416:0:1530:38	0/0:11,0:0:11:0,33,173:0:443:11	0/0:30,3:3:33:0,33,203:123:1209:30	0/0:54,0:0:54:0,163,614:0:2189:54	0/0:29,0:0:29:0,87,566:0:1122:29	0/0:24,0:0:24:0,72,437:0:958:24
29378890	211548	29378890_211548	C	A	10651.6	.	AB=0.491304;ABP=3.61454;AC=7;AF=0.0179455;AN=224;AO=703;CIGAR=1X;DP=183334;DPB=82073;DPRA=0.949875;EPP=73.4395;EPPR=1241.13;GTI=14;LEN=1;MEANALT=1;MQM=13.4936;MQMR=11.7259;NS=2112;NUMALT=1;ODDS=0.538022;PAIRED=0.842105;PAIREDR=0.86525;PAO=0;PQA=0;PQR=0;PRO=0;PROBE=SNP|RAPIDGENOMICS_3404_47226||SNP|RAPIDGENOMICS_3404_47227;QA=27840;QR=3207762;RO=80052;RPL=341;RPP=4.37249;RPPR=2325.97;RPR=362;RUN=1;SAF=375;SAP=9.8336;SAR=328;SRF=42615;SRP=730.298;SRR=37437;TYPE=snp;technology.illumina=1	GT:AD:AO:DP:PL:QA:QR:RO	0/0:14,0:0:14:0,42,221:0:574:14	0/0:10,0:0:10:0,30,153:0:393:10	0/0:12,0:0:12:0,36,94:0:492:12	0/0:114,0:0:114:0,343,1075:0:4598:114	0/0:22,0:0:22:0,66,454:0:877:22	0/0:111,0:0:111:0,334,1221:0:4436:111	0/0:11,0:0:11:0,33,237:0:442:11	0/0:19,0:0:19:0,57,256:0:766:19	0/0:45,0:0:45:0,135,429:0:1816:45	0/0:120,0:0:120:0,361,1166:0:4796:120	0/0:11,0:0:11:0,33,92:0:447:11	0/0:103,0:0:103:0,310,1053:0:4098:103	0/0:35,0:0:35:0,105,341:0:1369:35	0/0:20,0:0:20:0,60,160:0:812:20	0/1:44,27:27:71:50,0,387:1103:1774:44	0/0:105,0:0:105:0,316,1061:0:4221:105	0/0:19,0:0:19:0,57,491:0:730:19	0/0:93,0:0:93:0,280,863:0:3707:93	0/0:79,0:0:79:0,238,756:0:3182:79	0/0:71,0:0:71:0,214,660:0:2783:71	0/0:101,0:0:101:0,304,916:0:3990:101	0/0:127,0:0:127:0,382,1144:0:5077:127	0/0:42,0:0:42:0,126,424:0:1701:42	0/0:126,0:0:126:0,379,1141:0:4990:126	0/0:38,0:0:38:0,114,407:0:1514:38	0/0:52,1:1:53:0,152,1020:41:2107:52	0/0:71,0:0:71:0,214,749:0:2852:71	0/0:70,0:0:70:0,211,757:0:2821:70	0/0:114,0:0:114:0,343,1076:0:4542:114	0/0:53,0:0:53:0,160,489:0:2129:53	0/0:35,0:0:36:0,105,279:0:1385:35	0/0:35,0:0:35:0,105,291:0:1400:35	0/0:118,0:0:118:0,355,1096:0:4780:118	0/0:37,0:0:37:0,111,342:0:1471:37	0/0:57,0:0:57:0,172,729:0:2304:57	0/0:35,0:0:35:0,105,397:0:1415:35	0/0:41,0:0:41:0,123,386:0:1622:41	0/0:55,0:0:55:0,166,922:0:2234:55	0/0:47,0:0:47:0,141,625:0:1878:47	0/0:62,0:0:62:0,187,583:0:2489:62	0/0:31,0:0:31:0,93,259:0:1214:31	0/0:42,0:0:42:0,126,493:0:1677:42	0/0:159,0:0:159:0,479,1823:0:6450:159	0/0:22,0:0:22:0,66,227:0:884:22	0/0:41,0:0:41:0,123,347:0:1654:41	0/0:23,0:0:23:0,69,238:0:939:23	0/0:121,0:0:121:0,364,1238:0:4888:121	0/0:93,0:0:93:0,280,961:0:3671:93	0/0:48,0:0:48:0,144,946:0:1851:48	0/0:60,0:0:60:0,181,605:0:2388:60	0/0:8,0:0:8:0,24,113:0:305:8	0/0:60,0:0:60:0,181,724:0:2417:60	0/0:116,0:0:116:0,349,1238:0:4682:116	0/0:42,0:0:42:0,126,472:0:1628:42	0/0:64,0:0:64:0,193,709:0:2581:64	0/1:68,71:71:139:267,0,382:2861:2703:68	0/0:44,0:0:44:0,132,461:0:1779:44	0/0:21,0:0:21:0,63,194:0:848:21	0/0:30,0:0:30:0,90,239:0:1222:30	0/0:25,0:0:25:0,75,246:0:995:25	0/0:62,0:0:62:0,187,634:0:2466:62	0/1:102,67:67:169:217,0,558:2716:4134:102	0/0:122,0:0:122:0,367,1295:0:4944:122	0/0:68,0:0:68:0,205,681:0:2707:68	0/0:25,0:0:25:0,75,209:0:986:25	0/0:29,0:0:29:0,87,294:0:1149:29	0/0:40,0:0:40:0,120,425:0:1573:40	0/0:47,0:0:47:0,141,526:0:1894:47	0/0:2,0:0:2:0,6,41:0:82:2	0/0:18,0:0:18:0,54,422:0:707:18	0/0:125,0:0:125:0,376,1272:0:4958:125	0/0:63,0:0:63:0,190,671:0:2550:63	0/0:146,0:0:146:0,440,1376:0:5847:146	0/0:61,0:0:61:0,184,742:0:2434:61	0/0:30,0:0:30:0,90,242:0:1226:30	0/1:42,33:33:75:62,0,274:1331:1670:42	0/0:39,0:0:39:0,117,394:0:1543:39	0/0:26,0:0:26:0,78,213:0:1043:26	0/0:39,0:0:39:0,117,485:0:1583:39	0/0:55,0:0:55:0,166,604:0:2183:55	0/0:96,0:0:96:0,289,1040:0:3832:96	0/0:61,0:0:61:0,184,563:0:2457:61	0/0:50,0:0:50:0,151,602:0:2000:50	0/1:24,37:37:61:211,0,36:1474:962:24	0/0:74,0:0:74:0,223,689:0:2963:74	0/0:151,0:0:151:0,455,1573:0:6012:151	0/0:5,0:0:5:0,15,42:0:205:5	0/0:165,0:0:165:0,497,1908:0:6645:165	0/0:17,0:0:17:0,51,234:0:684:17	0/0:84,0:0:84:0,253,907:0:3393:84	0/0:60,0:0:60:0,181,588:0:2363:60	0/0:49,0:0:49:0,148,511:0:1997:49	0/0:40,0:0:40:0,120,398:0:1603:40	0/0:12,0:0:12:0,36,93:0:492:12	0/0:56,0:0:56:0,169,548:0:2261:56	0/0:45,0:0:45:0,135,460:0:1815:45	0/0:51,0:0:51:0,154,686:0:2070:51	0/0:28,0:0:28:0,84,382:0:1144:28	0/0:10,0:0:10:0,30,107:0:374:10	0/0:29,0:0:29:0,87,289:0:1185:29	0/0:37,0:0:37:0,111,337:0:1465:37	1/1:1,11:11:12:53,4,0:429:41:1	0/0:44,0:0:44:0,132,417:0:1728:44	0/0:49,0:0:49:0,148,579:0:1957:49	0/0:44,0:0:44:0,132,828:0:1796:44	0/0:137,0:0:137:0,412,1412:0:5451:137	0/0:44,0:0:44:0,132,487:0:1775:44	0/0:11,0:0:11:0,33,173:0:447:11	0/0:33,0:0:33:0,99,334:0:1315:33	0/0:45,7:7:52:0,86,438:274:1779:45	0/0:27,0:0:27:0,81,564:0:1103:27	0/0:26,0:0:26:0,78,459:0:990:26
29378890	211564	29378890_211564	A	T	42338.1	.	AB=0.414779;ABP=248.024;AC=9;AF=0.0622291;AN=224;AO=1900;CIGAR=1X;DP=188216;DPB=84107;DPRA=0.839478;EPP=7.40353;EPPR=939.243;GTI=29;LEN=1;MEANALT=1.00481;MQM=20.8453;MQMR=11.4599;NS=2112;NUMALT=1;ODDS=0.15762;PAIRED=0.5;PAIREDR=0.873426;PAO=0;PQA=0;PQR=0;PRO=0;PROBE=SNP|RAPIDGENOMICS_3404_47226||SNP|RAPIDGENOMICS_3404_47227;QA=75829;QR=3272300;RO=81423;RPL=911;RPP=9.96358;RPPR=261.122;RPR=989;RUN=1;SAF=1044;SAP=43.4043;SAR=856;SRF=41221;SRP=30.7024;SRR=40202;TYPE=snp;technology.illumina=1	GT:AD:AO:DP:PL:QA:QR:RO	0/1:17,5:5:22:77,0,93:205:670:17	0/0:10,0:0:10:0,30,153:0:402:10	0/0:14,0:0:14:0,42,111:0:556:14	0/0:112,0:0:112:0,337,1031:0:4545:112	0/1:15,8:8:23:128,0,176:291:592:15	0/0:114,0:0:114:0,343,1275:0:4619:114	0/0:12,0:0:12:0,36,279:0:488:12	0/0:18,0:0:18:0,54,244:0:724:18	0/0:45,0:0:45:0,135,455:0:1815:45	0/0:123,0:0:123:0,370,1202:0:4971:123	0/0:11,0:0:11:0,33,92:0:437:11	0/0:109,0:0:109:0,328,1074:0:4373:109	0/0:39,0:0:39:0,117,377:0:1573:39	0/0:21,0:0:21:0,63,190:0:857:21	0/1:30,37:37:67:313,0,98:1489:1186:30	0/0:109,0:0:109:0,328,1058:0:4378:109	0/0:19,0:0:19:0,57,494:0:747:19	0/0:118,0:0:118:0,355,1121:0:4714:118	0/0:87,0:0:87:0,262,843:0:3505:87	0/0:75,0:0:75:0,226,769:0:3055:75	0/0:94,0:0:94:0,283,901:0:3797:94	0/0:140,0:0:140:0,421,1252:0:5680:140	0/0:48,0:0:48:0,144,483:0:1929:48	0/0:153,0:0:153:0,461,1359:0:6129:153	0/0:34,0:0:34:0,102,382:0:1386:34	0/0:59,0:0:60:0,178,1190:0:2340:59	0/0:63,0:0:63:0,190,672:0:2514:63	0/0:78,0:0:78:0,235,837:0:3146:78	0/0:126,0:0:126:0,379,1167:0:5014:126	0/0:54,0:0:54:0,163,500:0:2206:54	0/0:38,0:0:38:0,114,315:0:1488:38	0/0:40,0:0:40:0,120,325:0:1631:40	0/0:116,0:0:116:0,349,1084:0:4691:116	0/0:34,0:0:34:0,102,349:0:1376:34	0/0:50,0:0:50:0,151,670:0:2038:50	0/0:35,0:0:35:0,105,420:0:1427:35	0/0:47,0:0:47:0,141,449:0:1910:47	1/1:15,36:36:51:556,4,0:1450:615:15	0/0:43,0:0:43:0,129,554:0:1720:43	0/0:67,0:0:67:0,202,625:0:2714:67	0/0:37,0:0:37:0,111,312:0:1473:37	0/0:38,0:0:38:0,114,453:0:1536:38	0/0:158,0:0:158:0,476,1847:0:6370:158	0/0:23,0:0:23:0,69,235:0:923:23	0/0:53,0:0:53:0,160,489:0:2140:53	0/0:25,0:0:25:0,75,256:0:1017:25	0/0:129,0:0:129:0,388,1360:0:5181:129	0/0:99,0:0:99:0,298,1035:0:3985:99	0/0:52,0:0:52:0,157,1050:0:2086:52	0/0:64,0:0:64:0,193,633:0:2564:64	0/0:11,0:0:11:0,33,129:0:428:11	0/0:56,0:0:56:0,169,686:0:2257:56	0/0:120,0:0:120:0,361,1272:0:4838:120	0/0:49,0:0:49:0,148,539:0:1949:49	0/0:79,0:0:79:0,238,877:0:3214:79	0/0:140,0:0:140:0,421,1487:0:5657:140	0/0:39,0:0:39:0,117,417:0:1572:39	0/0:23,0:0:23:0,69,232:0:935:23	0/0:31,0:0:31:0,93,247:0:1245:31	0/0:32,0:0:32:0,96,300:0:1273:32	0/0:71,0:0:71:0,214,730:0:2798:71	0/0:189,0:0:189:0,569,1930:0:7607:189	0/0:122,0:0:122:0,367,1297:0:4973:122	0/0:80,0:0:80:0,241,816:0:3241:80	0/0:30,0:0:30:0,90,243:0:1230:30	0/0:30,0:0:30:0,90,303:0:1208:30	0/0:43,0:0:43:0,129,468:0:1722:43	0/0:40,0:0:40:0,120,474:0:1614:40	0/0:2,0:0:2:0,6,40:0:78:2	0/0:19,0:0:19:0,57,432:0:757:19	0/0:133,0:0:133:0,400,1357:0:5401:133	0/0:70,0:0:70:0,211,724:0:2818:70	0/0:136,0:0:136:0,409,1258:0:5513:136	0/0:61,0:0:61:0,184,762:0:2452:61	0/0:31,0:0:31:0,93,251:0:1263:31	0/0:75,0:0:75:0,226,803:0:3035:75	0/0:40,0:0:40:0,120,406:0:1591:40	0/0:26,0:0:26:0,78,207:0:1048:26	0/0:39,0:0:39:0,117,483:0:1579:39	0/0:55,0:0:55:0,166,602:0:2199:55	0/0:87,0:0:87:0,262,890:0:3463:87	0/0:63,0:0:63:0,190,574:0:2552:63	0/0:52,0:0:52:0,157,622:0:2119:52	0/0:70,0:0:70:0,211,687:0:2784:70	0/0:69,0:0:69:0,208,649:0:2760:69	0/0:136,0:0:136:0,409,1451:0:5518:136	0/0:5,0:0:5:0,15,42:0:196:5	0/0:171,0:0:172:0,515,1983:0:6833:171	0/0:17,0:0:17:0,51,212:0:647:17	0/0:85,0:0:85:0,256,928:0:3454:85	0/0:67,0:0:67:0,202,645:0:2683:67	0/0:49,0:0:49:0,148,511:0:1986:49	0/0:47,0:0:47:0,141,453:0:1893:47	0/0:12,0:0:12:0,36,93:0:488:12	0/0:61,0:0:61:0,184,597:0:2465:61	0/0:45,0:0:45:0,135,445:0:1814:45	0/1:24,28:28:52:221,0,169:1104:980:24	0/0:27,0:0:27:0,81,366:0:1077:27	0/0:17,0:0:17:0,51,180:0:666:17	0/0:29,0:0:29:0,87,309:0:1176:29	0/0:46,0:0:46:0,138,419:0:1820:46	0/0:9,0:0:9:0,27,90:0:369:9	0/0:46,0:0:46:0,138,444:0:1834:46	0/1:19,23:23:42:174,0,107:923:775:19	1/1:0,44:44:44:829,132,0:1791:0:0	0/0:141,0:0:141:0,424,1442:0:5700:141	0/0:46,0:0:46:0,138,486:0:1834:46	0/0:12,0:0:12:0,36,205:0:492:12	0/0:30,4:4:34:0,23,191:164:1222:30	0/0:64,0:0:64:0,193,742:0:2492:64	0/0:26,0:0:26:0,78,533:0:1066:26	0/0:27,0:0:27:0,81,560:0:1035:27
29378890	896247	29378890_896247	A	G	162550	.	AB=0.468788;ABP=129.618;AC=45;AF=0.191213;AN=222;AO=9570;CIGAR=1X;DP=216739;DPB=83750;DPRA=0.965565;EPP=796.471;EPPR=3948.64;GTI=54;LEN=1;MEANALT=1.01019;MQM=15.4359;MQMR=13.71;NS=2112;NUMALT=1;ODDS=0.0258554;PAIRED=0.759248;PAIREDR=0.802835;PAO=0;PQA=0;PQR=0;PRO=0;PROBE=SNP|RAPIDGENOMICS_3404_01220||SNP|RAPIDGENOMICS_3404_01221;QA=372781;QR=2693077;RO=67943;RPL=3195;RPP=2297.56;RPPR=28780.6;RPR=6375;RUN=1;SAF=7041;SAP=4622.36;SAR=2529;SRF=47370;SRP=22953;SRR=20573;TYPE=snp;technology.illumina=1	GT:AD:AO:DP:PL:QA:QR:RO	0/1:20,38:38:58:245,0,56:1510:811:20	0/0:31,0:0:31:0,93,420:0:1227:31	0/0:15,0:0:15:0,45,221:0:607:15	0/0:74,0:0:74:0,223,773:0:2918:74	0/0:32,0:0:32:0,96,568:0:1287:32	0/0:137,0:0:137:0,412,1468:0:5445:137	0/0:22,0:0:22:0,66,532:0:863:22	0/0:19,0:0:19:0,57,216:0:758:19	0/0:63,2:2:65:0,178,601:67:2500:63	0/0:88,0:0:88:0,265,954:0:3474:88	0/1:11,27:27:38:183,0,64:1096:447:11	0/0:92,0:0:92:0,277,1015:0:3731:92	0/0:53,0:0:53:0,160,560:0:2104:53	0/1:36,22:22:58:34,0,272:882:1432:36	1/1:30,69:69:99:541,21,0:2728:1183:30	0/1:25,64:64:89:435,0,15:2445:1003:25	0/0:27,0:0:27:0,81,637:0:1022:27	0/0:102,0:0:102:0,307,1007:0:4148:102	0/0:67,0:0:67:0,202,684:0:2644:67	0/0:87,0:0:87:0,262,1050:0:3461:87	0/0:72,24:24:96:0,52,622:944:2889:72	0/0:99,0:0:99:0,298,1030:0:3946:99	0/1:15,22:22:37:77,0,63:879:583:15	0/1:32,51:51:83:320,0,194:2000:1304:32	0/1:27,15:15:42:45,0,170:590:1090:27	0/0:74,0:0:74:0,223,1832:0:2930:74	0/0:103,0:0:103:0,310,1148:0:4115:103	0/0:80,0:0:80:0,241,849:0:3194:80	1/1:0,116:116:116:1363,349,0:4557:0:0	0/1:21,35:35:56:278,0,53:1392:829:21	0/0:24,9:9:33:0,6,145:359:905:24	0/0:65,0:0:65:0,196,630:0:2600:65	0/1:51,60:60:111:315,0,207:2386:2040:51	0/0:12,0:0:12:0,36,213:0:492:12	0/0:20,9:9:29:0,16,182:323:761:20	0/0:19,0:0:19:0,57,345:0:771:19	0/0:69,0:0:69:0,208,608:0:2723:69	0/1:23,37:37:60:249,0,91:1479:939:23	0/0:24,0:0:24:0,72,286:0:959:24	0/0:92,0:0:92:0,277,1141:0:3670:92	0/0:79,2:2:81:0,229,920:78:3147:79	0/0:82,0:0:82:0,247,866:0:3317:82	1/1:0,140:140:140:1768,421,0:5610:0:0	0/1:2,3:3:5:35,0,0:120:82:2	0/0:66,0:0:66:0,199,721:0:2633:66	0/0:28,1:1:29:0,59,332:40:1118:28	0/1:53,56:56:109:247,0,225:2240:2102:53	0/1:93,44:44:137:43,0,732:1772:3785:93	0/1:31,37:37:68:603,0,562:1448:1176:31	0/0:21,0:0:21:0,63,240:0:852:21	./.:.:.:.:.:.:.:.	0/0:46,0:0:46:0,138,498:0:1829:46	0/0:78,0:0:78:0,235,774:0:3186:78	0/0:60,0:0:60:0,181,883:0:2370:60	0/1:79,49:49:128:312,0,564:1939:3137:79	0/0:70,0:0:70:0,211,921:0:2789:70	0/0:43,0:0:43:0,129,380:0:1706:43	0/1:12,15:15:27:64,0,30:612:484:12	1/1:0,16:16:16:204,48,0:645:0:0	0/0:31,0:0:31:0,93,291:0:1255:31	0/0:22,0:0:22:0,66,247:0:898:22	0/0:221,0:0:221:0,665,2495:0:8876:221	0/0:59,0:0:59:0,178,653:0:2364:59	0/0:87,0:0:87:0,262,792:0:3525:87	0/0:31,0:0:31:0,93,355:0:1198:31	0/0:32,0:0:32:0,96,315:0:1296:32	0/0:15,0:0:15:0,45,190:0:611:15	0/0:68,0:0:68:0,205,786:0:2726:68	0/0:1,0:0:1:0,3,8:0:41:1	0/0:31,0:0:31:0,93,720:0:1189:31	0/0:47,22:22:69:0,1,372:887:1874:47	0/0:63,0:0:63:0,190,596:0:2553:63	0/0:100,0:0:100:0,301,982:0:4066:100	0/0:87,0:0:87:0,262,942:0:3488:87	0/0:5,0:0:5:0,15,84:0:205:5	0/0:34,0:0:34:0,102,364:0:1359:34	0/0:66,2:2:68:0,188,654:78:2671:66	0/0:20,0:0:20:0,60,317:0:793:20	0/1:18,6:6:24:13,0,220:239:720:18	0/0:118,0:0:118:0,355,1147:0:4696:118	0/1:86,32:32:118:47,0,448:1290:3438:86	1/1:16,48:48:64:338,60,0:1874:647:16	0/1:33,21:21:54:64,0,162:839:1281:33	0/1:57,26:26:83:0,0,411:1010:2278:57	0/0:52,0:0:52:0,157,638:0:2057:52	0/0:108,0:0:108:0,325,1300:0:4341:108	0/0:21,0:0:21:0,63,240:0:853:21	0/0:89,0:0:89:0,268,952:0:3507:89	0/0:28,0:0:28:0,84,508:0:1099:28	0/0:159,0:0:159:0,479,1718:0:6297:159	0/0:25,0:0:25:0,75,260:0:1013:25	0/0:65,0:0:65:0,196,716:0:2553:65	0/0:62,0:0:62:0,187,641:0:2474:62	1/1:3,13:13:16:108,25,0:480:123:3	0/0:46,0:0:46:0,138,513:0:1859:46	0/1:28,28:28:56:155,0,200:1106:1118:28	1/1:0,79:79:79:827,238,0:3134:0:0	0/0:23,0:0:24:0,69,300:0:931:23	0/1:18,9:9:27:35,0,84:365:726:18	0/0:22,0:0:22:0,66,281:0:871:22	0/1:15,6:6:21:22,0,107:242:615:15	0/0:47,0:0:47:0,141,459:0:1871:47	0/1:19,27:27:46:138,0,23:1079:753:19	0/1:29,32:32:61:283,0,97:1282:1172:29	1/1:0,56:56:56:632,169,0:2161:0:0	0/0:141,0:0:141:0,424,1570:0:5685:141	0/0:56,0:0:56:0,169,565:0:2271:56	1/1:1,12:12:13:136,32,0:479:41:1	0/1:22,34:34:56:289,0,48:1374:870:22	0/1:34,31:31:65:201,0,219:1221:1382:34	0/0:22,0:0:22:0,66,248:0:880:22	0/0:37,0:0:37:0,111,840:0:1491:37
29378890	896250	29378890_896250	C	T	167768	.	AB=0.468328;ABP=134.781;AC=46;AF=0.191213;AN=224;AO=9695;CIGAR=1X;DP=219875;DPB=85580;DPRA=0.967718;EPP=1014.41;EPPR=5097.49;GTI=55;LEN=1;MEANALT=1.01855;MQM=15.3737;MQMR=13.6812;NS=2112;NUMALT=1;ODDS=0.00695912;PAIRED=0.760908;PAIREDR=0.802452;PAO=0;PQA=0;PQR=0;PRO=0;PROBE=SNP|RAPIDGENOMICS_3404_01220||SNP|RAPIDGENOMICS_3404_01221;QA=377525;QR=2734649;RO=69345;RPL=3275;RPP=2218.39;RPPR=28731.3;RPR=6420;RUN=1;SAF=7052;SAP=4356.99;SAR=2643;SRF=47803;SRP=21598.4;SRR=21542;TYPE=snp;technology.illumina=1	GT:AD:AO:DP:PL:QA:QR:RO	0/1:21,44:44:65:297,0,65:1742:845:21	0/0:34,0:0:34:0,102,498:0:1341:34	0/0:18,0:0:18:0,54,251:0:713:18	0/0:72,0:0:72:0,217,794:0:2843:72	0/0:32,0:0:32:0,96,540:0:1253:32	0/0:139,0:0:139:0,418,1486:0:5444:139	0/0:24,0:0:24:0,72,586:0:930:24	0/0:18,0:0:18:0,54,189:0:685:18	0/0:62,1:1:63:0,180,594:41:2491:62	0/0:85,0:0:85:0,256,943:0:3341:85	0/1:11,27:27:38:183,0,65:1096:437:11	0/0:105,0:0:105:0,316,1107:0:4104:105	0/0:50,0:0:50:0,151,492:0:2004:50	0/1:36,25:25:61:63,0,257:993:1400:36	1/1:30,69:69:99:537,16,0:2728:1182:30	0/1:33,66:66:99:442,0,89:2514:1293:33	0/0:24,0:0:24:0,72,583:0:941:24	0/0:117,0:0:117:0,352,1140:0:4647:117	0/0:77,0:0:77:0,232,770:0:3033:77	0/0:87,0:0:87:0,262,1026:0:3464:87	0/0:73,29:29:102:0,30,585:1135:2898:73	0/0:113,0:0:113:0,340,1166:0:4506:113	0/1:15,22:22:37:77,0,53:879:539:15	0/1:32,51:51:83:320,0,188:2000:1273:32	0/1:29,15:15:44:39,0,178:590:1141:29	0/0:75,0:0:75:0,226,1774:0:2885:75	0/0:118,0:0:118:0,355,1367:0:4622:118	0/0:81,0:0:81:0,244,855:0:3241:81	1/1:0,123:123:123:1429,370,0:4865:0:0	0/1:21,35:35:56:278,0,53:1392:811:21	0/0:24,9:9:33:0,6,145:359:926:24	0/0:66,0:0:66:0,199,638:0:2640:66	0/1:59,60:60:119:291,0,263:2386:2321:59	0/0:12,0:0:12:0,36,209:0:479:12	0/0:29,11:11:40:0,31,245:397:1056:29	0/0:19,0:0:19:0,57,338:0:745:19	0/0:68,0:0:68:0,205,593:0:2684:68	0/1:21,37:37:58:255,0,59:1479:849:21	0/0:25,0:0:25:0,75,289:0:991:25	0/0:96,0:0:96:0,289,1138:0:3757:96	0/0:77,0:0:77:0,232,887:0:3069:77	0/0:85,0:0:85:0,256,884:0:3376:85	1/1:0,140:140:140:1775,421,0:5582:0:0	0/1:2,3:3:5:35,0,0:120:82:2	0/0:64,0:0:64:0,193,699:0:2550:64	0/0:28,1:1:29:0,59,295:40:1109:28	0/1:53,58:58:111:261,0,230:2322:2109:53	0/1:92,45:45:137:54,0,685:1813:3643:92	0/1:33,38:38:71:631,0,611:1489:1287:33	0/0:24,0:0:24:0,72,268:0:929:24	0/0:1,0:0:1:0,3,8:0:32:1	0/0:48,0:0:48:0,144,512:0:1878:48	0/0:87,0:0:87:0,262,845:0:3434:87	0/0:62,0:0:62:0,187,905:0:2459:62	0/1:87,49:49:136:288,0,579:1939:3348:87	0/0:69,0:0:69:0,208,901:0:2767:69	0/0:47,0:0:47:0,141,416:0:1843:47	0/1:12,19:19:31:85,0,17:772:469:12	1/1:0,16:16:16:204,48,0:645:0:0	0/0:31,0:0:31:0,93,291:0:1259:31	0/0:30,0:0:30:0,90,371:0:1167:30	0/0:218,0:0:218:0,656,2477:0:8607:218	0/0:63,0:0:63:0,190,703:0:2502:63	0/0:84,0:0:84:0,253,759:0:3333:84	0/0:29,0:0:29:0,87,334:0:1081:29	0/0:33,0:0:33:0,99,322:0:1310:33	0/0:15,0:0:15:0,45,190:0:607:15	0/0:69,0:0:69:0,208,781:0:2718:69	0/0:1,0:0:1:0,3,8:0:41:1	0/0:31,0:0:31:0,93,731:0:1208:31	0/1:46,24:24:70:29,0,359:961:1773:46	0/0:62,0:0:62:0,187,587:0:2475:62	0/0:106,0:0:106:0,319,1039:0:4216:106	0/0:96,0:0:96:0,289,991:0:3820:96	0/0:5,0:0:5:0,15,84:0:205:5	0/0:33,0:0:33:0,99,337:0:1276:33	0/0:69,0:0:69:0,208,699:0:2752:69	0/0:21,0:0:21:0,63,314:0:807:21	0/1:18,7:7:25:16,0,214:276:725:18	0/0:119,0:0:119:0,358,1155:0:4781:119	0/1:86,31:31:117:36,0,442:1249:3447:86	1/1:16,48:48:64:338,61,0:1874:633:16	0/1:33,20:20:53:60,0,171:798:1332:33	0/1:58,28:28:86:7,0,400:1084:2305:58	0/0:51,0:0:51:0,154,594:0:2022:51	0/0:111,0:0:111:0,334,1325:0:4301:111	0/0:23,0:0:23:0,69,262:0:939:23	0/0:89,0:0:89:0,268,931:0:3528:89	0/0:25,0:0:25:0,75,416:0:925:25	0/0:158,0:0:158:0,476,1669:0:6226:158	0/0:25,0:0:25:0,75,254:0:1003:25	0/0:64,0:0:64:0,193,698:0:2500:64	0/0:62,0:0:62:0,187,620:0:2444:62	1/1:3,12:12:15:86,22,0:453:123:3	0/0:48,0:0:48:0,144,553:0:1931:48	0/1:29,28:28:57:152,0,180:1106:1130:29	1/1:0,83:83:83:877,250,0:3262:0:0	0/0:24,0:0:24:0,72,306:0:926:24	0/1:18,9:9:27:35,0,73:365:719:18	0/0:23,0:0:23:0,69,292:0:911:23	0/1:15,6:6:21:22,0,107:242:611:15	0/0:47,0:0:47:0,141,450:0:1866:47	0/1:19,27:27:46:138,0,23:1079:757:19	0/1:29,32:32:61:283,0,97:1282:1163:29	1/1:0,61:61:61:682,184,0:2346:0:0	0/0:149,0:0:149:0,449,1664:0:5932:149	0/0:58,0:0:58:0,175,574:0:2264:58	1/1:1,12:12:13:136,32,0:479:41:1	0/1:18,38:38:56:317,0,3:1534:712:18	0/1:34,25:25:59:134,0,215:998:1308:34	0/0:23,0:0:23:0,69,255:0:923:23	0/0:41,0:0:41:0,123,947:0:1611:41
29378890	986583	29378890_986583	T	C	37492.9	.	AB=0.45683;ABP=78.3794;AC=33;AF=0.119579;AN=224;AO=3286;CIGAR=1X;DP=129526;DPB=51741;DPRA=0.860153;EPP=161.674;EPPR=854.473;GTI=154;LEN=1;MEANALT=1;MQM=12.9918;MQMR=11.4334;NS=2112;NUMALT=1;ODDS=0.00586924;PAIRED=0.862751;PAIREDR=0.90691;PAO=0;PQA=0;PQR=0;PRO=0;PROBE=SNP|RAPIDGENOMICS_3404_01222;QA=130585;QR=1834877;RO=45848;RPL=1125;RPP=712.272;RPPR=21057.3;RPR=2161;RUN=1;SAF=2519;SAP=2031.42;SAR=767;SRF=32862;SRP=18713.8;SRR=12986;TYPE=snp;technology.illumina=1	GT:AD:AO:DP:PL:QA:QR:RO	0/0:47,0:0:47:0,141,524:0:1870:47	0/0:8,0:0:8:0,24,82:0:328:8	0/0:11,0:0:11:0,33,113:0:451:11	0/0:74,0:0:74:0,223,759:0:2988:74	0/0:16,0:0:16:0,48,206:0:596:16	0/0:46,0:0:46:0,138,401:0:1855:46	0/0:9,0:0:9:0,27,184:0:343:9	0/0:8,0:0:8:0,24,108:0:320:8	0/0:46,0:0:46:0,138,380:0:1852:46	0/0:65,0:0:65:0,196,693:0:2600:65	1/1:0,11:11:11:95,33,0:447:0:0	0/0:25,0:0:25:0,75,225:0:999:25	0/0:66,0:0:66:0,199,591:0:2646:66	0/1:7,14:14:21:48,0,10:552:283:7	0/0:34,0:0:34:0,102,292:0:1372:34	0/1:19,27:27:46:120,0,41:1079:771:19	0/0:13,0:0:13:0,39,230:0:510:13	0/0:26,0:0:26:0,78,270:0:1034:26	0/0:64,0:0:64:0,193,702:0:2558:64	0/0:101,0:0:101:0,304,1088:0:4050:101	0/1:29,12:12:41:35,0,146:461:1169:29	0/0:31,0:0:31:0,93,327:0:1254:31	0/1:8,5:5:13:40,0,25:187:328:8	0/0:50,9:9:59:0,8,330:369:1992:50	0/0:8,0:0:8:0,24,66:0:328:8	0/0:52,0:0:52:0,157,905:0:2089:52	0/0:33,0:0:33:0,99,277:0:1340:33	0/0:79,0:0:79:0,238,783:0:3134:79	1/1:1,41:41:42:348,96,0:1646:32:1	0/1:17,20:20:37:101,0,52:781:689:17	0/0:9,4:4:13:0,7,54:145:361:9	0/0:45,0:0:45:0,135,383:0:1801:45	0/1:44,30:30:74:132,0,181:1198:1768:44	1/1:3,8:8:11:53,5,0:310:123:3	0/1:10,12:12:22:39,0,16:492:410:10	0/0:3,0:0:3:0,9,24:0:123:3	0/0:19,0:0:19:0,57,198:0:758:19	0/0:15,0:0:15:0,45,164:0:597:15	0/0:15,0:0:15:0,45,213:0:576:15	0/0:69,0:0:69:0,208,727:0:2770:69	0/0:56,0:0:56:0,169,554:0:2232:56	0/0:59,0:0:59:0,178,613:0:2349:59	1/1:0,37:37:37:410,111,0:1513:0:0	0/1:9,4:4:13:14,0,43:164:369:9	0/0:54,0:0:54:0,163,684:0:2176:54	0/0:18,0:0:18:0,54,220:0:704:18	0/1:19,29:29:48:134,0,35:1177:775:19	1/1:5,31:31:36:148,2,0:1247:201:5	0/1:14,13:13:27:86,0,204:533:511:14	0/0:46,0:0:46:0,138,398:0:1838:46	0/0:14,0:0:14:0,42,112:0:493:14	0/0:34,0:0:34:0,102,329:0:1374:34	0/0:74,0:0:74:0,223,617:0:2913:74	0/0:33,0:0:33:0,99,485:0:1319:33	0/0:28,1:1:29:0,79,315:41:1089:28	0/0:59,0:0:59:0,178,578:0:2394:59	0/0:27,0:0:27:0,81,264:0:1033:27	0/1:6,13:13:19:55,0,4:533:232:6	1/1:0,14:14:14:137,42,0:566:0:0	0/0:44,0:0:44:0,132,458:0:1769:44	0/0:40,0:0:40:0,120,354:0:1632:40	0/0:112,0:0:112:0,337,1021:0:4504:112	0/0:70,0:0:70:0,211,702:0:2799:70	0/0:26,0:0:26:0,78,258:0:1050:26	0/0:27,0:0:27:0,81,376:0:1098:27	0/0:27,0:0:27:0,81,238:0:1103:27	0/0:22,0:0:22:0,66,192:0:855:22	0/0:34,0:0:34:0,102,281:0:1360:34	0/0:6,0:0:6:0,18,67:0:246:6	0/0:11,0:0:11:0,33,255:0:430:11	0/1:29,11:11:40:22,0,137:443:1171:29	0/0:32,0:0:32:0,96,300:0:1285:32	0/0:111,0:0:111:0,334,1077:0:4437:111	0/0:38,0:0:38:0,114,417:0:1516:38	0/0:5,0:0:5:0,15,72:0:205:5	0/0:14,0:0:14:0,42,104:0:562:14	0/0:11,0:0:11:0,33,135:0:451:11	0/0:24,0:0:24:0,72,235:0:924:24	0/1:7,7:7:14:62,0,36:282:278:7	0/0:43,0:0:43:0,129,453:0:1718:43	0/1:56,41:41:97:93,0,291:1665:2270:56	0/1:18,16:16:34:71,0,64:643:710:18	1/1:14,30:30:44:109,2,0:1211:557:14	0/1:13,18:18:31:46,0,37:738:520:13	0/0:47,0:0:47:0,141,471:0:1848:47	0/0:91,0:0:91:0,274,958:0:3660:91	0/0:20,0:0:20:0,60,204:0:808:20	0/0:55,0:0:55:0,166,590:0:2225:55	0/0:20,0:0:20:0,60,265:0:756:20	0/0:55,0:0:55:0,166,573:0:2227:55	0/0:17,0:0:17:0,51,161:0:663:17	0/0:40,0:0:40:0,120,436:0:1612:40	0/0:14,0:0:14:0,42,189:0:562:14	0/0:8,1:1:9:0,18,56:27:328:8	0/0:66,0:0:66:0,199,592:0:2655:66	0/1:15,12:12:27:35,0,33:488:571:15	0/1:17,15:15:32:79,0,63:588:675:17	0/0:4,0:0:4:0,12,50:0:164:4	0/0:14,0:0:14:0,42,168:0:570:14	0/0:12,0:0:12:0,36,165:0:467:12	0/0:15,0:0:15:0,45,229:0:589:15	0/0:21,0:0:21:0,63,211:0:825:21	0/1:8,15:15:23:57,0,129:605:315:8	0/0:29,0:0:29:0,87,287:0:1173:29	0/0:19,0:0:19:0,57,235:0:750:19	0/0:76,0:0:76:0,229,777:0:3049:76	0/0:44,0:0:44:0,132,372:0:1787:44	0/0:8,1:1:9:0,16,50:41:319:8	0/0:8,0:0:8:0,24,83:0:328:8	0/0:15,5:5:20:0,23,86:196:603:15	0/0:30,0:0:30:0,90,271:0:1217:30	0/0:26,0:0:26:0,78,554:0:1028:26
29378890	986618	29378890_986618	A	C	46175.3	.	AB=0.456897;ABP=104.096;AC=33;AF=0.120818;AN=224;AO=4107;CIGAR=1X;DP=163478;DPB=69156;DPRA=0.85153;EPP=543.431;EPPR=5252.69;GTI=104;LEN=1;MEANALT=1.00481;MQM=12.8875;MQMR=11.4403;NS=2112;NUMALT=1;ODDS=0.00236017;PAIRED=0.862187;PAIREDR=0.893132;PAO=0;PQA=0;PQR=0;PRO=0;PROBE=SNP|RAPIDGENOMICS_3404_01222;QA=162866;QR=2441178;RO=60982;RPL=1370;RPP=991.032;RPPR=18604.7;RPR=2737;RUN=1;SAF=2614;SAP=667.427;SAR=1493;SRF=37667;SRP=7337.63;SRR=23315;TYPE=snp;technology.illumina=1	GT:AD:AO:DP:PL:QA:QR:RO	0/0:52,0:0:52:0,157,624:0:2075:52	0/0:16,0:0:16:0,48,155:0:652:16	0/0:16,0:0:16:0,48,157:0:634:16	0/0:90,0:0:90:0,271,916:0:3643:90	0/0:22,0:0:22:0,66,286:0:867:22	0/0:63,0:0:63:0,190,642:0:2518:63	0/0:8,0:0:8:0,24,182:0:328:8	0/0:4,0:0:4:0,12,55:0:164:4	0/0:55,0:0:55:0,166,497:0:2238:55	0/0:88,0:0:88:0,265,916:0:3566:88	1/1:0,9:9:9:112,27,0:369:0:0	0/0:34,0:0:34:0,102,314:0:1368:34	0/0:61,0:0:61:0,184,515:0:2476:61	0/1:10,14:14:24:38,0,28:548:393:10	0/0:50,0:0:50:0,151,450:0:1980:50	0/1:26,35:35:61:163,0,83:1369:1025:26	0/0:20,0:0:20:0,60,384:0:771:20	0/0:48,0:0:48:0,144,502:0:1934:48	0/0:80,0:0:80:0,241,841:0:3211:80	0/0:105,0:0:105:0,316,1120:0:4193:105	0/1:36,13:13:49:5,0,180:472:1425:36	0/0:68,0:0:68:0,205,668:0:2702:68	0/1:8,10:10:18:65,0,10:402:324:8	0/0:62,17:17:79:0,0,385:697:2495:62	0/0:12,0:0:12:0,36,114:0:492:12	0/0:50,0:0:50:0,151,957:0:2026:50	0/0:45,0:0:45:0,135,400:0:1805:45	0/0:90,0:0:90:0,271,957:0:3625:90	1/1:1,62:62:63:544,156,0:2502:41:1	0/1:26,16:16:42:46,0,125:630:1054:26	0/1:6,6:6:12:12,0,9:232:242:6	0/0:59,0:0:59:0,178,525:0:2299:59	0/1:61,34:34:95:81,0,252:1365:2426:61	1/1:3,11:11:14:91,14,0:439:123:3	0/1:10,14:14:24:44,0,9:561:391:10	0/0:4,0:0:4:0,12,56:0:160:4	0/0:27,0:0:27:0,81,267:0:1079:27	0/0:23,0:0:23:0,69,278:0:915:23	0/0:21,0:0:21:0,63,238:0:825:21	0/0:80,0:0:80:0,241,817:0:3256:80	0/0:74,0:0:74:0,223,747:0:2921:74	0/0:91,0:0:91:0,274,909:0:3565:91	1/1:0,43:43:43:488,129,0:1696:0:0	0/1:9,9:9:18:48,0,28:369:369:9	0/0:77,0:0:77:0,232,903:0:3114:77	0/0:24,0:0:24:0,72,346:0:963:24	0/1:29,33:33:62:123,0,93:1319:1159:29	0/1:18,37:37:55:181,0,16:1447:725:18	0/1:10,12:12:22:120,0,168:479:397:10	0/0:54,0:0:54:0,163,469:0:2165:54	0/0:26,2:2:28:0,67,205:82:1058:26	0/0:40,0:0:40:0,120,409:0:1596:40	0/0:79,0:0:79:0,238,669:0:3161:79	0/0:39,0:0:39:0,117,525:0:1558:39	0/0:57,8:8:65:0,133,533:320:2283:57	0/0:87,0:0:87:0,262,895:0:3474:87	0/0:38,0:0:38:0,114,356:0:1528:38	1/1:2,14:14:16:105,33,0:570:82:2	1/1:0,17:17:17:157,51,0:680:0:0	0/0:54,0:0:54:0,163,550:0:2153:54	0/0:51,0:0:51:0,154,459:0:2079:51	0/0:157,0:0:157:0,473,1412:0:6315:157	0/0:99,0:0:99:0,298,1118:0:4014:99	0/0:36,0:0:36:0,108,342:0:1459:36	0/0:31,0:0:31:0,93,376:0:1196:31	0/0:37,0:0:37:0,111,316:0:1509:37	0/0:33,0:0:33:0,99,303:0:1332:33	0/0:51,0:0:51:0,154,569:0:2020:51	0/0:6,0:0:6:0,18,64:0:223:6	0/0:14,0:0:14:0,42,276:0:539:14	0/1:41,21:21:62:74,0,233:852:1615:41	0/0:42,0:0:42:0,126,384:0:1682:42	0/0:130,0:0:130:0,391,1223:0:5249:130	0/0:53,0:0:53:0,160,583:0:2114:53	0/0:7,0:0:7:0,21,97:0:287:7	0/0:22,0:0:22:0,66,168:0:854:22	0/0:20,0:0:20:0,60,248:0:816:20	0/0:35,0:0:35:0,105,358:0:1400:35	0/1:8,7:7:15:59,0,41:287:328:8	0/0:51,0:0:51:0,154,507:0:2046:51	0/1:61,44:44:105:111,0,318:1788:2403:61	0/1:14,16:16:30:92,0,32:652:555:14	0/1:20,42:42:62:202,0,31:1678:807:20	0/1:36,26:26:62:28,0,144:1062:1426:36	0/0:51,0:0:51:0,154,533:0:2056:51	0/0:107,0:0:107:0,322,1141:0:4276:107	0/0:25,0:0:25:0,75,282:0:1004:25	0/0:71,0:0:71:0,214,712:0:2865:71	0/0:21,0:0:21:0,63,287:0:847:21	0/0:62,0:0:62:0,187,680:0:2503:62	0/0:20,0:0:20:0,60,191:0:798:20	0/0:46,0:0:46:0,138,463:0:1831:46	0/0:21,0:0:21:0,63,246:0:844:21	0/0:16,2:2:18:0,24,121:82:652:16	0/0:83,0:0:83:0,250,782:0:3351:83	0/1:22,12:12:34:14,0,67:492:878:22	0/1:21,13:13:34:51,0,97:515:853:21	0/0:14,0:0:14:0,42,157:0:533:14	0/0:18,0:0:18:0,54,193:0:721:18	0/0:22,0:0:22:0,66,281:0:868:22	0/0:15,0:0:15:0,45,236:0:602:15	0/0:23,0:0:23:0,69,225:0:934:23	0/1:23,22:22:45:85,0,192:862:912:23	0/0:28,0:0:28:0,84,285:0:1140:28	0/0:26,0:0:26:0,78,389:0:1042:26	0/0:118,0:0:118:0,355,1187:0:4738:118	0/0:44,0:0:44:0,132,396:0:1765:44	0/0:9,1:1:10:0,19,57:41:369:9	0/0:8,0:0:8:0,24,89:0:315:8	0/0:25,5:5:30:0,54,184:197:1013:25	0/0:36,0:0:36:0,108,336:0:1450:36	0/0:30,0:0:30:0,90,638:0:1172:30
29378890	986662	29378890_986662	A	G	56107.1	.	AB=0.457177;ABP=122.408;AC=35;AF=0.119814;AN=224;AO=4782;CIGAR=1X;DP=193498;DPB=85720;DPRA=0.874983;EPP=448.067;EPPR=2859.87;GTI=65;LEN=1;MEANALT=1.00467;MQM=12.8582;MQMR=11.3874;NS=2112;NUMALT=1;ODDS=0.0150736;PAIRED=0.861146;PAIREDR=0.883149;PAO=0;PQA=0;PQR=0;PRO=0;PROBE=SNP|RAPIDGENOMICS_3404_01222;QA=186677;QR=2955608;RO=75130;RPL=2226;RPP=52.461;RPPR=952.638;RPR=2556;RUN=1;SAF=2466;SAP=13.2274;SAR=2316;SRF=40157;SRP=779.742;SRR=34973;TYPE=snp;technology.illumina=1	GT:AD:AO:DP:PL:QA:QR:RO	0/0:45,0:0:45:0,135,503:0:1750:45	0/0:19,0:0:19:0,57,179:0:779:19	0/0:15,0:0:15:0,45,123:0:599:15	0/0:101,0:0:101:0,304,991:0:3961:101	0/0:19,0:0:19:0,57,289:0:752:19	0/0:68,0:0:68:0,205,686:0:2666:68	0/0:13,0:0:13:0,39,294:0:503:13	0/0:5,0:0:5:0,15,67:0:172:5	0/0:59,0:0:59:0,178,532:0:2287:59	0/0:104,0:0:104:0,313,1058:0:4102:104	1/1:0,13:13:13:133,39,0:494:0:0	0/0:57,0:0:57:0,172,524:0:2226:57	0/0:71,0:0:71:0,214,661:0:2795:71	0/1:12,14:14:26:33,0,36:557:488:12	0/0:68,0:0:68:0,205,623:0:2692:68	0/1:29,52:52:81:306,0,45:2033:1144:29	0/0:19,0:0:19:0,57,376:0:758:19	0/0:56,0:0:56:0,169,557:0:2210:56	0/0:83,0:0:83:0,250,858:0:3250:83	0/0:121,0:0:121:0,364,1240:0:4697:121	0/1:43,17:17:60:9,0,221:658:1685:43	0/0:86,0:0:87:0,259,825:0:3312:86	1/1:8,14:14:22:79,2,0:537:320:8	0/1:65,28:28:93:61,0,347:1077:2525:65	0/0:20,0:0:20:0,60,196:0:820:20	0/0:54,0:0:54:0,163,1080:0:2092:54	0/0:52,0:0:52:0,157,498:0:2049:52	0/0:111,0:0:111:0,334,1132:0:4398:111	1/1:1,95:95:96:884,256,0:3767:37:1	0/1:29,18:18:47:60,0,134:717:1157:29	0/1:8,12:12:20:37,0,25:472:328:8	0/0:60,0:0:60:0,181,569:0:2296:60	0/1:104,74:74:178:314,0,379:2879:3986:104	1/1:3,14:14:17:134,23,0:553:123:3	0/1:10,14:14:24:44,0,10:572:398:10	0/0:6,0:0:6:0,18,93:0:223:6	0/0:37,0:0:37:0,111,328:0:1463:37	0/0:30,0:0:30:0,90,344:0:1176:30	0/0:34,0:0:34:0,102,321:0:1353:34	0/0:79,0:0:79:0,238,755:0:3054:79	0/0:86,0:0:86:0,259,880:0:3390:86	0/0:115,0:0:115:0,346,1073:0:4435:115	1/1:0,61:61:62:655,184,0:2380:0:0	0/1:12,10:10:22:45,0,48:408:488:12	0/0:85,0:0:85:0,256,975:0:3318:85	0/0:23,0:0:23:0,69,339:0:890:23	0/1:40,32:32:72:61,0,164:1284:1577:40	0/1:33,35:35:68:199,0,101:1374:1336:33	0/1:16,14:14:30:173,0,244:545:616:16	0/0:63,0:0:63:0,190,560:0:2500:63	0/0:26,2:2:28:0,67,205:81:1045:26	0/0:66,0:0:66:0,199,662:0:2516:66	0/0:85,0:0:85:0,256,734:0:3372:85	0/0:52,0:0:52:0,157,705:0:2033:52	0/0:76,13:13:89:0,130,616:508:2971:76	0/0:86,0:0:86:0,259,857:0:3287:86	0/0:46,0:0:46:0,138,421:0:1761:46	0/1:15,18:18:33:62,0,81:720:593:15	1/1:0,18:18:18:165,54,0:690:0:0	0/0:51,0:0:51:0,154,504:0:1980:51	0/0:58,0:0:58:0,175,524:0:2313:58	0/0:183,0:0:183:0,551,1704:0:7261:183	0/0:131,0:0:131:0,394,1372:0:5218:131	0/0:57,0:0:57:0,172,586:0:2228:57	0/0:32,0:0:32:0,96,357:0:1269:32	0/0:48,0:0:48:0,144,428:0:1879:48	0/0:33,0:0:33:0,99,309:0:1282:33	0/0:54,0:0:54:0,163,590:0:2154:54	0/0:5,0:0:5:0,15,37:0:196:5	0/0:22,0:0:22:0,66,446:0:841:22	0/1:60,39:39:99:99,0,281:1579:2349:60	0/0:51,0:0:51:0,154,479:0:1992:51	0/0:140,0:0:140:0,421,1304:0:5443:140	0/0:71,0:0:71:0,214,728:0:2802:71	0/0:12,0:0:12:0,36,167:0:457:12	0/0:27,0:0:27:0,81,225:0:1067:27	0/0:21,0:0:21:0,63,242:0:830:21	0/0:40,0:0:40:0,120,405:0:1571:40	0/1:11,6:6:17:93,0,58:238:433:11	0/0:70,0:0:70:0,211,662:0:2745:70	0/1:70,41:41:111:55,0,415:1651:2757:70	0/1:17,16:16:33:77,0,54:622:654:17	1/1:22,54:54:76:295,19,0:2121:861:22	0/1:46,35:35:81:58,0,157:1401:1718:46	0/0:55,0:0:55:0,166,547:0:2142:55	0/0:129,0:0:129:0,388,1264:0:5047:129	0/0:27,0:0:27:0,81,302:0:1086:27	0/0:79,0:0:79:0,238,812:0:3138:79	0/0:21,0:0:21:0,63,318:0:818:21	0/0:78,0:0:78:0,235,872:0:3118:78	0/0:36,0:0:36:0,108,333:0:1414:36	0/0:53,0:0:53:0,160,515:0:2008:53	0/0:26,0:0:26:0,78,283:0:1005:26	0/0:16,6:6:22:0,4,89:234:648:16	0/0:90,0:0:90:0,271,833:0:3509:90	0/1:28,15:15:43:21,0,107:589:1086:28	0/1:29,25:25:54:114,0,162:985:1117:29	0/0:19,0:0:19:0,57,176:0:733:19	0/0:36,0:0:36:0,108,393:0:1467:36	0/0:28,0:0:28:0,84,309:0:1113:28	0/0:17,4:4:21:0,11,154:158:634:17	0/0:33,0:0:33:0,99,317:0:1281:33	0/1:21,23:23:44:95,0,33:892:803:21	0/0:45,0:0:45:0,135,457:0:1739:45	0/0:34,0:0:34:0,102,416:0:1386:34	0/0:130,0:0:130:0,391,1323:0:5089:130	0/0:62,0:0:62:0,187,515:0:2412:62	0/0:9,3:3:12:0,9,66:121:346:9	0/0:10,0:0:10:0,30,128:0:383:10	0/0:25,5:5:30:0,54,182:193:985:25	0/0:45,0:0:45:0,135,542:0:1753:45	0/0:33,0:0:33:0,99,728:0:1292:33
29378890	986690	29378890_986690	T	C	35591.1	.	AB=0.476398;ABP=20.7429;AC=6;AF=0.0504644;AN=224;AO=2161;CIGAR=1X;DP=197771;DPB=87521;DPRA=0.923184;EPP=67.3295;EPPR=1591;GTI=49;LEN=1;MEANALT=1;MQM=12.4267;MQMR=11.3433;NS=2112;NUMALT=1;ODDS=0.0406692;PAIRED=0.877834;PAIREDR=0.885271;PAO=0;PQA=0;PQR=0;PRO=0;PROBE=SNP|RAPIDGENOMICS_3404_01222;QA=85587;QR=3349031;RO=84329;RPL=1238;RPP=102.716;RPPR=1039.68;RPR=923;RUN=1;SAF=930;SAP=94.0504;SAR=1231;SRF=39429;SRP=773.755;SRR=44900;TYPE=snp;technology.illumina=1	GT:AD:AO:DP:PL:QA:QR:RO	0/1:20,17:17:37:94,0,104:689:789:20	0/0:26,0:0:26:0,78,266:0:1058:26	0/0:15,0:0:15:0,45,140:0:611:15	0/0:102,0:0:102:0,307,1044:0:3962:102	0/0:17,0:0:17:0,51,249:0:665:17	0/0:76,0:0:76:0,229,835:0:2982:76	0/0:16,0:0:16:0,48,378:0:630:16	0/0:5,0:0:5:0,15,68:0:201:5	0/0:47,0:0:47:0,141,430:0:1877:47	0/0:102,0:0:102:0,307,1036:0:4101:102	0/0:10,0:0:10:0,30,104:0:387:10	0/0:60,0:0:60:0,181,543:0:2380:60	0/0:67,0:0:67:0,202,617:0:2613:67	0/0:20,0:0:20:0,60,176:0:789:20	0/1:34,39:39:73:160,0,61:1578:1355:34	0/0:86,0:0:86:0,259,891:0:3401:86	0/0:18,0:0:18:0,54,318:0:717:18	0/0:50,0:0:50:0,151,482:0:2004:50	0/0:71,0:0:71:0,214,696:0:2804:71	0/0:128,0:0:128:0,385,1348:0:5074:128	0/0:61,0:0:61:0,184,608:0:2422:61	0/0:95,0:0:95:0,286,935:0:3777:95	0/0:15,0:0:15:0,45,133:0:584:15	0/0:73,0:0:73:0,220,782:0:2931:73	0/0:16,0:0:16:0,48,164:0:652:16	0/0:56,0:0:56:0,169,1055:0:2142:56	0/0:52,0:0:52:0,157,506:0:2102:52	0/0:113,1:1:114:0,332,1126:32:4538:113	0/0:100,0:0:100:0,301,1002:0:4017:100	0/0:40,0:0:40:0,120,414:0:1605:40	0/0:20,0:0:20:0,60,194:0:766:20	0/0:56,0:0:56:0,169,564:0:2192:56	0/0:187,0:0:187:0,563,1857:0:7496:187	0/0:17,0:0:17:0,51,172:0:685:17	0/0:20,0:0:20:0,60,165:0:807:20	0/0:5,0:0:5:0,15,86:0:182:5	0/0:40,0:0:40:0,120,319:0:1597:40	0/0:24,7:7:31:0,14,188:287:955:24	0/0:37,0:0:37:0,111,366:0:1464:37	0/0:68,0:0:68:0,205,600:0:2720:68	0/0:87,0:0:87:0,262,861:0:3497:87	0/0:118,0:0:118:0,355,1101:0:4709:118	0/0:54,0:0:54:0,163,536:0:2143:54	0/0:25,0:0:25:0,75,256:0:1004:25	0/0:90,0:0:90:0,271,1015:0:3614:90	0/0:25,0:0:25:0,75,347:0:1004:25	0/0:58,0:0:58:0,175,543:0:2292:58	0/0:71,0:0:71:0,214,686:0:2860:71	0/0:28,0:0:28:0,84,556:0:1109:28	0/0:62,0:0:62:0,187,553:0:2485:62	0/0:28,0:0:28:0,84,237:0:1148:28	0/0:68,0:0:68:0,205,661:0:2716:68	0/0:109,0:0:109:0,328,1000:0:4342:109	0/0:52,0:0:52:0,157,700:0:2048:52	0/0:94,0:0:94:0,283,950:0:3753:94	0/0:77,2:2:79:0,221,800:74:3077:77	0/0:49,0:0:49:0,148,447:0:1916:49	0/0:31,0:0:31:0,93,304:0:1225:31	0/0:18,0:0:18:0,54,162:0:697:18	0/0:53,0:0:53:0,160,525:0:2069:53	0/0:69,0:0:69:0,208,614:0:2727:69	0/0:180,0:0:180:0,542,1629:0:7257:180	0/0:144,0:0:144:0,433,1479:0:5776:144	0/0:64,0:0:64:0,193,646:0:2566:64	0/0:32,0:0:32:0,96,305:0:1300:32	0/0:52,0:0:52:0,157,478:0:2047:52	0/0:29,0:0:29:0,87,291:0:1136:29	0/0:44,0:0:44:0,132,525:0:1788:44	0/0:5,0:0:5:0,15,37:0:187:5	0/0:23,0:0:23:0,69,489:0:890:23	0/0:126,0:0:126:0,379,1246:0:4994:126	0/0:53,0:0:53:0,160,450:0:2140:53	0/0:160,0:0:160:0,482,1525:0:6350:160	0/0:81,0:0:81:0,244,825:0:3225:81	0/0:8,0:0:8:0,24,106:0:320:8	0/0:34,0:0:34:0,102,303:0:1370:34	0/0:21,0:0:21:0,63,251:0:849:21	0/0:36,0:0:36:0,108,352:0:1386:36	0/0:15,0:0:15:0,45,216:0:590:15	0/0:71,0:0:71:0,214,718:0:2827:71	0/0:130,0:0:130:0,391,1299:0:5179:130	0/0:33,0:0:33:0,99,325:0:1303:33	0/0:82,0:0:82:0,247,809:0:3233:82	0/0:84,1:1:85:0,243,745:30:3384:84	0/0:44,0:0:44:0,132,442:0:1760:44	0/0:134,0:0:134:0,403,1269:0:5356:134	0/0:22,0:0:22:0,66,233:0:856:22	0/0:78,0:0:78:0,235,775:0:3190:78	0/0:21,0:0:21:0,63,268:0:822:21	0/0:76,0:0:76:0,229,807:0:3058:76	0/0:31,0:0:31:0,93,286:0:1217:31	0/0:40,0:0:40:0,120,394:0:1564:40	0/0:29,0:0:29:0,87,261:0:1123:29	0/0:28,0:0:28:0,84,273:0:1130:28	0/0:81,0:0:81:0,244,750:0:3198:81	0/0:42,0:0:42:0,126,370:0:1671:42	0/1:20,27:27:47:144,0,53:1094:812:20	0/0:22,0:0:22:0,66,231:0:885:22	0/0:31,0:0:31:0,93,314:0:1227:31	0/0:27,0:0:27:0,81,325:0:1085:27	0/0:24,0:0:24:0,72,443:0:957:24	0/0:37,0:0:37:0,111,361:0:1477:37	0/0:46,0:0:46:0,138,451:0:1834:46	0/1:27,8:8:35:0,0,155:324:1095:27	1/1:0,42:42:42:504,126,0:1677:0:0	0/0:132,0:0:132:0,397,1297:0:5274:132	0/0:64,0:0:64:0,193,545:0:2522:64	0/0:10,0:0:10:0,30,104:0:406:10	0/0:13,5:5:18:0,8,111:201:524:13	0/0:30,0:0:30:0,90,246:0:1191:30	0/0:30,0:0:30:0,90,432:0:1182:30	0/0:38,0:0:38:0,114,888:0:1450:38
29378890	986715	29378890_986715	T	C	57887.7	.	AB=0.441042;ABP=213.997;AC=34;AF=0.119505;AN=224;AO=4568;CIGAR=1X;DP=186391;DPB=80569;DPRA=0.869003;EPP=233.285;EPPR=2940.38;GTI=96;LEN=1;MEANALT=1.00941;MQM=12.7283;MQMR=11.3331;NS=2112;NUMALT=1;ODDS=0.0246391;PAIRED=0.863398;PAIREDR=0.887816;PAO=0;PQA=0;PQR=0;PRO=0;PROBE=SNP|RAPIDGENOMICS_3404_01222;QA=180828;QR=2803281;RO=70420;RPL=2647;RPP=253.564;RPPR=9300.33;RPR=1921;RUN=1;SAF=1633;SAP=808.853;SAR=2935;SRF=28400;SRP=5723.23;SRR=42020;TYPE=snp;technology.illumina=1	GT:AD:AO:DP:PL:QA:QR:RO	0/0:29,0:0:29:0,87,343:0:1122:29	0/0:20,0:0:20:0,60,199:0:807:20	0/0:15,0:0:15:0,45,134:0:601:15	0/0:74,0:0:74:0,223,726:0:2907:74	0/0:12,0:0:12:0,36,206:0:466:12	0/0:75,0:0:75:0,226,827:0:2981:75	0/0:13,0:0:13:0,39,314:0:490:13	0/0:5,0:0:5:0,15,68:0:192:5	0/0:45,0:0:45:0,135,457:0:1819:45	0/0:88,0:0:88:0,265,866:0:3534:88	1/1:0,11:11:11:115,33,0:451:0:0	0/0:53,0:0:53:0,160,494:0:2121:53	0/0:81,0:0:81:0,244,703:0:3224:81	0/1:8,9:9:17:42,0,12:355:311:8	0/0:76,0:0:76:0,229,712:0:3028:76	0/1:28,40:40:68:223,0,87:1577:1099:28	0/0:22,0:0:22:0,66,428:0:858:22	0/0:42,0:0:42:0,126,425:0:1689:42	0/0:59,0:0:59:0,178,563:0:2363:59	0/0:116,0:0:116:0,349,1245:0:4620:116	0/0:40,17:17:57:0,9,218:679:1601:40	0/0:95,0:0:95:0,286,962:0:3771:95	0/1:9,12:12:21:63,0,7:464:347:9	0/1:40,21:21:61:46,0,228:861:1599:40	0/0:19,0:0:19:0,57,202:0:775:19	0/0:48,0:0:48:0,144,872:0:1843:48	0/0:50,0:0:50:0,151,484:0:2007:50	0/0:99,0:0:99:0,298,1011:0:3991:99	1/1:0,102:102:102:1028,307,0:4130:0:0	0/1:28,13:13:41:27,0,144:513:1104:28	0/1:9,8:8:17:14,0,43:311:369:9	0/0:39,0:0:39:0,117,405:0:1531:39	0/1:94,65:65:159:232,0,346:2591:3784:94	1/1:3,14:14:17:118,23,0:574:123:3	1/1:0,11:11:11:92,33,0:447:0:0	0/0:5,0:0:5:0,15,87:0:196:5	0/0:36,0:0:36:0,108,297:0:1418:36	0/0:29,0:0:29:0,87,317:0:1162:29	0/0:35,0:0:35:0,105,347:0:1408:35	0/0:57,1:1:58:0,164,503:41:2287:57	0/0:82,0:0:82:0,247,808:0:3253:82	0/0:104,0:0:104:0,313,959:0:4164:104	1/1:0,54:54:54:536,163,0:2174:0:0	0/1:8,11:11:19:52,0,17:438:311:8	0/0:71,0:0:71:0,214,724:0:2832:71	0/0:18,0:0:18:0,54,250:0:692:18	0/1:31,25:25:56:58,0,133:999:1257:31	0/1:42,30:30:72:137,0,119:1177:1675:42	0/1:18,14:14:32:117,0,273:555:698:18	0/0:58,0:0:58:0,175,543:0:2303:58	0/0:32,2:2:34:0,85,264:82:1254:32	0/0:60,0:0:60:0,181,606:0:2359:60	0/0:110,0:0:110:0,331,1001:0:4381:110	0/0:42,0:0:42:0,126,602:0:1649:42	0/0:76,16:16:92:0,113,529:648:3029:76	0/0:59,0:0:59:0,178,660:0:2368:59	0/0:48,0:0:48:0,144,410:0:1905:48	0/1:18,12:12:30:13,0,111:480:696:18	1/1:0,17:17:17:139,51,0:663:0:0	0/0:51,0:0:51:0,154,501:0:2041:51	0/0:53,0:0:53:0,160,480:0:2122:53	0/0:162,0:0:162:0,488,1481:0:6452:162	0/0:137,0:0:137:0,412,1415:0:5519:137	0/0:75,0:0:75:0,226,731:0:2998:75	0/0:24,0:0:24:0,72,203:0:943:24	0/0:43,1:1:44:0,103,363:32:1747:43	0/0:24,0:0:24:0,72,239:0:949:24	0/0:46,0:0:46:0,138,549:0:1851:46	0/0:5,0:0:5:0,15,37:0:205:5	0/0:22,0:0:22:0,66,536:0:881:22	0/1:81,46:46:127:93,0,380:1868:3231:81	0/0:57,0:0:57:0,172,498:0:2266:57	0/0:146,0:0:146:0,440,1350:0:5906:146	0/0:64,0:0:64:0,193,624:0:2573:64	0/0:9,0:0:9:0,27,122:0:365:9	0/0:32,0:0:32:0,96,284:0:1281:32	0/0:19,0:0:19:0,57,215:0:766:19	0/0:33,0:0:33:0,99,363:0:1294:33	0/1:9,6:6:15:79,0,77:246:365:9	0/0:69,0:0:69:0,208,620:0:2799:69	0/1:43,56:56:99:223,0,143:2248:1742:43	0/1:18,8:8:26:12,0,85:324:706:18	1/1:23,60:60:83:385,19,0:2382:927:23	0/1:48,42:42:90:109,0,192:1697:1897:48	0/0:53,0:0:53:0,160,557:0:2054:53	0/0:121,0:0:121:0,364,1149:0:4822:121	0/0:31,0:0:31:0,93,351:0:1218:31	0/0:74,0:0:74:0,223,649:0:2982:74	0/0:21,0:0:21:0,63,270:0:849:21	0/0:75,0:0:75:0,226,807:0:3017:75	0/0:29,0:0:29:0,87,248:0:1160:29	0/0:37,0:0:37:0,111,367:0:1478:37	0/0:31,0:0:31:0,93,257:0:1267:31	0/1:11,11:11:22:47,0,46:451:451:11	0/0:70,0:0:70:0,211,632:0:2804:70	0/0:30,11:11:41:0,22,177:447:1201:30	0/1:28,16:16:44:23,0,162:647:1131:28	0/0:24,0:0:24:0,72,282:0:944:24	0/0:29,0:0:29:0,87,277:0:1172:29	0/0:30,0:0:30:0,90,349:0:1196:30	0/0:15,3:3:18:0,30,321:123:568:15	0/0:24,0:0:24:0,72,210:0:966:24	0/1:26,13:13:39:51,0,111:512:1044:26	0/0:33,0:0:33:0,99,334:0:1332:33	0/0:37,0:0:37:0,111,470:0:1495:37	0/0:129,0:0:129:0,388,1296:0:5118:129	0/0:59,0:0:59:0,178,512:0:2345:59	0/0:12,3:3:15:0,18,110:123:484:12	0/0:15,0:0:15:0,45,177:0:606:15	0/0:25,5:5:30:0,54,174:180:998:25	0/0:22,0:0:22:0,66,351:0:889:22	0/0:38,0:0:38:0,114,864:0:1445:38
29378890	2373723	29378890_2373723	T	G	112192	.	AB=0.493758;ABP=5.31444;AC=68;AF=0.308669;AN=222;AO=7406;CIGAR=1X;DP=99405;DPB=39844;DPRA=1.02969;EPP=136.206;EPPR=1078.13;GTI=222;LEN=1;MEANALT=1.00733;MQM=12.8775;MQMR=11.4175;NS=2112;NUMALT=1;ODDS=0.00138055;PAIRED=0.86592;PAIREDR=0.91404;PAO=0;PQA=0;PQR=0;PRO=0;PROBE=SNP|RAPIDGENOMICS_3404_01223||SNP|RAPIDGENOMICS_3404_01224||SNP|RAPIDGENOMICS_3404_01225||SNP|RAPIDGENOMICS_3404_01226;QA=285521;QR=1069084;RO=26908;RPL=2536;RPP=1600.26;RPPR=13320.1;RPR=4870;RUN=1;SAF=6510;SAP=9243.93;SAR=896;SRF=22244;SRP=24943.8;SRR=4664;TYPE=snp;technology.illumina=1	GT:AD:AO:DP:PL:QA:QR:RO	0/0:47,0:0:47:0,141,423:0:1891:47	1/1:0,2:2:2:17,6,0:77:0:0	./.:.:.:.:.:.:.:.	0/1:28,24:24:52:54,0,107:977:1119:28	0/0:13,0:0:13:0,39,180:0:533:13	0/0:28,0:0:28:0,84,275:0:1124:28	0/0:13,0:0:13:0,39,280:0:525:13	0/0:4,0:0:4:0,12,57:0:164:4	0/0:18,0:0:18:0,54,197:0:734:18	0/1:32,22:22:54:24,0,124:889:1260:32	0/0:6,2:2:8:0,3,30:82:233:6	0/0:47,0:0:47:0,141,457:0:1849:47	1/1:5,22:22:27:150,15,0:871:205:5	0/1:9,6:6:15:5,0,38:235:350:9	0/0:29,1:1:30:0,76,314:22:1116:29	0/0:69,0:0:69:0,208,786:0:2750:69	0/0:10,0:0:10:0,30,210:0:383:10	0/0:56,0:0:56:0,169,520:0:2239:56	1/1:7,21:21:28:174,28,0:826:269:7	0/0:29,0:0:29:0,87,305:0:1162:29	0/0:58,0:0:58:0,175,583:0:2283:58	0/0:27,0:0:27:0,81,256:0:1025:27	1/1:9,23:23:32:146,25,0:929:369:9	0/1:38,31:31:69:96,0,178:1238:1542:38	1/1:0,5:5:5:63,15,0:202:0:0	0/0:41,0:0:41:0,123,960:0:1601:41	0/1:17,15:15:32:107,0,67:587:661:17	0/0:41,0:0:41:0,123,366:0:1652:41	0/1:55,26:26:81:31,0,339:1017:2221:55	0/1:15,10:10:25:54,0,73:388:603:15	1/1:0,25:25:25:229,75,0:995:0:0	0/0:34,0:0:34:0,102,344:0:1321:34	1/1:0,68:68:68:676,205,0:2616:0:0	0/1:16,11:11:27:25,0,73:431:638:16	1/1:0,12:12:12:116,36,0:464:0:0	1/1:0,9:9:9:100,27,0:362:0:0	0/0:34,0:0:34:0,102,290:0:1355:34	0/0:28,0:0:28:0,84,333:0:1122:28	1/1:4,16:16:20:112,23,0:640:164:4	0/1:27,22:22:49:64,0,187:882:1024:27	0/1:3,8:8:11:29,0,14:305:114:3	0/0:24,0:0:24:0,72,253:0:956:24	1/1:0,48:48:48:473,144,0:1906:0:0	1/1:0,21:21:21:199,63,0:813:0:0	1/1:0,42:42:42:439,126,0:1633:0:0	0/0:5,0:0:5:0,15,66:0:205:5	0/0:17,0:0:17:0,51,188:0:684:17	0/0:19,0:0:19:0,57,160:0:750:19	0/1:10,14:14:24:189,0,179:527:398:10	0/0:31,0:0:31:0,93,325:0:1227:31	0/1:3,4:4:7:12,0,4:164:101:3	0/0:28,0:0:28:0,84,227:0:1109:28	0/0:54,0:0:54:0,163,506:0:2167:54	0/0:32,0:0:32:0,96,453:0:1270:32	0/1:21,15:15:36:37,0,81:583:803:21	0/0:40,0:0:40:0,120,392:0:1512:40	0/1:10,15:15:25:63,0,52:614:402:10	1/1:4,8:8:12:62,7,0:321:150:4	1/1:0,23:23:23:208,69,0:910:0:0	0/1:5,9:9:14:59,0,1:354:205:5	0/0:32,0:0:32:0,96,327:0:1286:32	0/1:64,65:65:129:300,0,265:2560:2570:64	0/0:38,0:0:38:0,114,377:0:1528:38	0/0:37,0:0:37:0,111,416:0:1447:37	0/1:10,10:10:20:42,0,24:394:410:10	0/0:21,0:0:21:0,63,232:0:847:21	0/0:20,3:3:23:0,25,136:116:767:20	0/1:5,10:10:15:54,0,4:403:205:5	0/0:3,0:0:3:0,9,25:0:119:3	0/0:9,0:0:9:0,27,208:0:361:9	0/1:29,33:33:63:208,0,89:1291:1167:29	0/1:22,37:37:59:241,0,10:1433:864:22	0/0:56,0:0:56:0,169,566:0:2275:56	0/0:36,0:0:36:0,108,296:0:1410:36	0/0:4,0:0:4:0,12,51:0:155:4	0/0:24,0:0:24:0,72,284:0:962:24	0/0:17,5:5:22:0,3,62:205:674:17	0/0:20,0:0:20:0,60,205:0:799:20	0/1:6,13:13:19:97,0,42:509:242:6	0/0:28,0:0:28:0,84,238:0:1126:28	1/1:0,41:41:41:390,123,0:1599:0:0	1/1:0,26:26:26:247,78,0:1008:0:0	0/0:14,2:2:16:0,33,89:77:562:14	0/1:18,19:19:37:69,0,53:738:725:18	0/1:20,17:17:37:33,0,157:667:775:20	0/1:21,18:18:39:31,0,106:707:849:21	0/0:15,0:0:15:0,45,162:0:594:15	0/0:34,0:0:34:0,102,353:0:1382:34	0/0:12,0:0:12:0,36,109:0:478:12	0/0:45,0:0:45:0,135,419:0:1791:45	0/0:25,0:0:25:0,75,326:0:1012:25	0/0:23,0:0:23:0,69,302:0:917:23	0/0:32,0:0:32:0,96,308:0:1281:32	0/1:7,5:5:12:10,0,21:199:287:7	0/0:43,0:0:43:0,129,374:0:1734:43	0/0:13,3:3:16:0,3,138:111:515:13	0/1:30,17:17:47:10,0,180:678:1200:30	0/0:10,0:0:10:0,30,82:0:394:10	1/1:0,7:7:7:59,21,0:257:0:0	0/0:9,0:0:9:0,27,96:0:343:9	0/0:12,1:1:13:0,28,128:41:488:12	0/0:24,0:0:24:0,72,226:0:936:24	0/0:20,0:0:20:0,60,200:0:760:20	0/1:19,14:14:33:50,0,83:520:738:19	0/0:10,0:0:10:0,30,84:0:396:10	1/1:0,86:86:86:836,259,0:3358:0:0	0/0:17,0:0:17:0,51,181:0:681:17	0/1:6,3:3:9:7,0,29:118:246:6	0/0:7,0:0:7:0,21,64:0:279:7	1/1:6,12:12:18:85,1,0:474:242:6	0/0:4,0:0:4:0,12,66:0:155:4	0/0:20,0:0:20:0,60,301:0:779:20
29378890	2373756	29378890_2373756	G	C	153107	.	AB=0.493148;ABP=7.14665;AC=69;AF=0.30886;AN=224;AO=10038;CIGAR=1X;DP=144396;DPB=63181;DPRA=0.974633;EPP=231.619;EPPR=395.425;GTI=87;LEN=1;MEANALT=1.00487;MQM=12.7492;MQMR=11.4379;NS=2112;NUMALT=1;ODDS=0.0250879;PAIRED=0.866806;PAIREDR=0.888492;PAO=0;PQA=0;PQR=0;PRO=0;PROBE=SNP|RAPIDGENOMICS_3404_01223||SNP|RAPIDGENOMICS_3404_01224||SNP|RAPIDGENOMICS_3404_01225||SNP|RAPIDGENOMICS_3404_01226;QA=396402;QR=1713201;RO=43136;RPL=3080;RPP=3256.3;RPPR=24447.4;RPR=6958;RUN=1;SAF=7411;SAP=4953.97;SAR=2627;SRF=29754;SRP=13496.3;SRR=13382;TYPE=snp;technology.illumina=1	GT:AD:AO:DP:PL:QA:QR:RO	0/0:58,0:0:58:0,175,587:0:2267:58	1/1:0,2:2:2:17,6,0:78:0:0	0/0:7,0:0:7:0,21,82:0:271:7	0/1:29,28:28:57:68,0,102:1140:1147:29	0/0:20,0:0:20:0,60,209:0:786:20	0/0:50,0:0:50:0,151,498:0:1977:50	0/0:14,0:0:14:0,42,322:0:547:14	0/0:6,0:0:6:0,18,72:0:246:6	0/0:27,0:0:27:0,81,278:0:1081:27	0/0:69,32:32:101:0,2,290:1288:2771:69	0/1:5,4:4:9:9,0,17:164:205:5	0/0:84,0:0:84:0,253,798:0:3407:84	0/1:22,37:37:59:204,0,52:1458:876:22	1/1:7,23:23:30:125,35,0:939:268:7	0/0:32,0:0:32:0,96,315:0:1280:32	0/0:104,0:0:104:0,313,1110:0:4188:104	0/0:20,0:0:20:0,60,439:0:790:20	0/0:82,0:0:82:0,247,767:0:3280:82	1/1:8,25:25:33:184,36,0:1008:310:8	0/0:46,0:0:46:0,138,472:0:1774:46	0/0:83,0:0:83:0,250,815:0:3294:83	0/0:38,0:0:38:0,114,386:0:1484:38	1/1:12,27:27:39:159,22,0:1085:488:12	0/1:54,39:39:93:136,0,287:1568:2153:54	1/1:0,20:20:20:206,60,0:766:0:0	0/0:57,0:0:57:0,172,1345:0:2210:57	0/1:27,21:21:48:154,0,125:861:1099:27	0/0:60,0:0:60:0,181,572:0:2351:60	0/1:60,57:57:117:262,0,243:2243:2386:60	0/1:22,18:18:40:111,0,87:725:880:22	1/1:0,28:28:28:248,84,0:1123:0:0	0/0:49,0:0:49:0,148,476:0:1924:49	1/1:0,109:109:109:1029,328,0:4385:0:0	0/1:18,13:13:31:31,0,52:533:730:18	1/1:0,13:13:13:132,39,0:529:0:0	1/1:0,12:12:12:132,36,0:488:0:0	0/0:48,0:0:48:0,144,424:0:1921:48	0/0:50,0:0:50:0,151,605:0:2005:50	1/1:5,29:29:34:211,58,0:1180:201:5	0/0:50,25:25:75:0,3,353:1025:1945:50	0/1:10,12:12:22:56,0,75:478:410:10	0/0:34,0:0:34:0,102,364:0:1361:34	1/1:0,102:102:102:984,307,0:4087:0:0	1/1:0,29:29:29:259,87,0:1181:0:0	1/1:0,65:65:65:690,196,0:2627:0:0	0/0:17,0:0:17:0,51,297:0:669:17	0/0:21,0:0:21:0,63,222:0:839:21	0/0:26,0:0:26:0,78,208:0:1001:26	0/1:21,15:15:36:184,0,309:580:797:21	0/0:39,0:0:39:0,117,438:0:1545:39	1/1:3,13:13:16:81,23,0:533:123:3	0/0:48,0:0:48:0,144,478:0:1920:48	0/0:80,0:0:80:0,241,719:0:3171:80	0/0:42,0:0:42:0,126,504:0:1594:42	0/1:41,31:31:72:114,0,202:1245:1669:41	0/0:82,0:0:82:0,247,816:0:3243:82	0/1:15,24:24:39:97,0,80:984:589:15	1/1:5,12:12:17:108,13,0:480:177:5	1/1:0,37:37:37:332,111,0:1476:0:0	0/1:9,22:22:31:127,0,2:890:353:9	0/0:47,0:0:47:0,141,534:0:1869:47	0/1:92,94:94:186:382,0,335:3725:3691:92	0/0:66,0:0:66:0,199,598:0:2670:66	0/0:61,0:0:61:0,184,664:0:2410:61	0/1:26,14:14:40:40,0,109:574:1035:26	0/0:31,0:0:31:0,93,343:0:1230:31	0/1:23,22:22:45:73,0,49:823:916:23	0/1:21,16:16:37:38,0,71:642:848:21	0/0:2,0:0:2:0,6,18:0:82:2	0/0:12,0:0:12:0,36,290:0:473:12	0/1:35,38:38:73:219,0,110:1517:1403:35	0/1:31,46:46:77:283,0,39:1801:1233:31	0/0:65,0:0:65:0,196,638:0:2631:65	0/0:49,0:0:49:0,148,478:0:1950:49	0/0:3,0:0:3:0,9,44:0:123:3	0/0:32,0:0:32:0,96,366:0:1274:32	0/1:17,7:7:24:15,0,76:269:672:17	0/0:25,0:0:25:0,75,273:0:990:25	0/1:16,11:11:27:60,0,175:437:629:16	0/0:59,0:0:59:0,178,560:0:2382:59	1/1:0,89:89:89:880,268,0:3548:0:0	1/1:0,34:34:34:343,102,0:1367:0:0	0/1:16,4:4:20:14,0,60:160:652:16	0/1:30,26:26:56:98,0,141:1036:1218:30	0/1:24,28:28:52:121,0,187:1131:976:24	0/1:30,29:29:59:79,0,132:1177:1208:30	0/0:11,0:0:11:0,33,129:0:420:11	0/0:61,0:0:61:0,184,618:0:2440:61	0/0:21,0:0:21:0,63,225:0:802:21	0/0:67,0:0:67:0,202,584:0:2650:67	0/0:28,0:0:28:0,84,327:0:1136:28	0/0:57,0:0:57:0,172,653:0:2254:57	0/0:46,0:0:46:0,138,437:0:1860:46	0/0:12,5:5:17:0,5,52:205:478:12	0/0:66,0:0:66:0,199,615:0:2663:66	0/0:18,6:6:24:0,5,151:246:707:18	0/1:32,26:26:58:102,0,192:1050:1246:32	0/0:14,0:0:14:0,42,131:0:565:14	1/1:3,10:10:13:76,3,0:398:123:3	0/0:8,0:0:8:0,24,110:0:301:8	0/0:15,1:1:16:0,37,154:41:594:15	0/0:24,0:0:24:0,72,227:0:975:24	0/0:29,0:0:29:0,87,304:0:1167:29	0/1:30,31:31:62:100,0,146:1254:1213:30	0/0:21,0:0:21:0,63,178:0:799:21	1/1:0,113:113:113:1048,340,0:4540:0:0	0/0:40,0:0:40:0,120,373:0:1564:40	0/1:9,7:7:16:59,0,36:256:351:9	0/0:11,0:0:11:0,33,96:0:429:11	0/1:34,28:28:62:122,0,84:1102:1356:34	0/0:5,3:3:8:0,2,55:119:205:5	0/0:20,0:0:20:0,60,372:0:786:20
29378890	2373830	29378890_2373830	T	C	240955	.	AB=0.488209;ABP=24.876;AC=69;AF=0.307859;AN=224;AO=15847;CIGAR=1X;DP=223088;DPB=98131;DPRA=0.980869;EPP=1181.79;EPPR=3470.79;GTI=29;LEN=1;MEANALT=1.01075;MQM=12.7054;MQMR=11.3777;NS=2112;NUMALT=1;ODDS=0.0101328;PAIRED=0.855809;PAIREDR=0.870669;PAO=0;PQA=0;PQR=0;PRO=0;PROBE=SNP|RAPIDGENOMICS_3404_01223||SNP|RAPIDGENOMICS_3404_01224||SNP|RAPIDGENOMICS_3404_01225||SNP|RAPIDGENOMICS_3404_01226;QA=622813;QR=2663474;RO=67455;RPL=6943;RPP=529.952;RPPR=344.079;RPR=8904;RUN=1;SAF=8240;SAP=57.9157;SAR=7607;SRF=35148;SRP=262.836;SRR=32307;TYPE=snp;technology.illumina=1	GT:AD:AO:DP:PL:QA:QR:RO	0/0:68,0:0:68:0,205,785:0:2669:68	1/1:0,4:4:4:31,12,0:142:0:0	0/0:20,0:0:20:0,60,207:0:784:20	0/1:58,27:27:85:1,0,351:1001:2184:58	0/0:33,0:0:33:0,99,373:0:1337:33	0/0:101,0:0:101:0,304,1017:0:4001:101	0/0:14,0:0:14:0,42,354:0:544:14	0/0:5,0:0:5:0,15,64:0:205:5	0/0:39,0:0:39:0,117,409:0:1515:39	0/1:125,59:59:184:16,0,487:2347:4965:125	0/1:10,9:9:19:38,0,30:356:360:10	0/0:83,0:0:83:0,250,757:0:3330:83	0/1:48,44:44:92:180,0,228:1737:1873:48	1/1:11,24:24:35:95,14,0:966:414:11	0/0:62,0:0:62:0,187,626:0:2394:62	0/0:131,0:0:131:0,394,1260:0:5188:131	0/0:30,0:0:30:0,90,652:0:1155:30	0/0:134,0:0:134:0,403,1237:0:5200:134	0/1:26,45:45:71:187,0,19:1815:1040:26	0/0:89,0:0:89:0,268,873:0:3544:89	0/0:88,0:0:88:0,265,845:0:3453:88	0/0:93,0:0:93:0,280,999:0:3671:93	0/1:18,30:30:48:126,0,55:1206:738:18	0/1:77,57:57:135:193,0,407:2246:3066:77	1/1:0,30:30:30:312,90,0:1192:0:0	0/0:70,0:0:70:0,211,1398:0:2708:70	0/1:41,28:28:69:111,0,167:1110:1646:41	0/0:126,0:0:126:0,379,1364:0:5047:126	0/1:68,92:92:160:482,0,283:3703:2694:68	0/1:48,33:33:81:136,0,146:1296:1921:48	1/1:0,36:36:36:320,108,0:1426:0:0	0/0:51,0:0:51:0,154,463:0:1999:51	1/1:3,141:141:144:1263,391,0:5560:123:3	0/1:14,32:32:46:184,0,3:1290:548:14	1/1:0,50:50:50:479,151,0:2038:0:0	1/1:0,13:13:13:203,39,0:510:0:0	0/0:66,0:0:66:0,199,604:0:2611:66	0/0:73,0:0:73:0,220,781:0:2931:73	1/1:9,34:34:43:222,53,0:1373:365:9	0/1:88,35:35:123:25,0,566:1383:3449:88	0/1:18,29:29:47:141,0,64:1141:711:18	0/0:68,0:0:68:0,205,738:0:2667:68	1/1:0,161:161:161:1504,485,0:6477:0:0	1/1:0,34:34:34:351,102,0:1386:0:0	1/1:0,92:92:92:904,277,0:3654:0:0	0/0:21,0:0:21:0,63,375:0:826:21	0/0:57,0:0:57:0,172,700:0:2215:57	0/0:69,0:0:69:0,208,614:0:2725:69	0/1:23,16:16:39:306,0,353:624:925:23	0/0:62,0:0:62:0,187,648:0:2485:62	1/1:8,20:20:28:97,20,0:816:296:8	0/0:90,0:0:90:0,271,958:0:3552:90	0/0:103,0:0:103:0,310,867:0:4110:103	0/0:60,0:0:60:0,181,692:0:2317:60	0/1:79,59:59:138:206,0,355:2361:3121:79	0/0:138,0:0:138:0,415,1344:0:5514:138	0/1:31,28:28:59:81,0,166:1130:1208:31	0/1:23,12:12:35:18,0,91:475:917:23	1/1:0,51:51:51:504,154,0:1947:0:0	1/1:16,35:35:51:199,2,0:1407:634:16	0/0:87,0:0:87:0,262,899:0:3449:87	0/1:103,139:139:242:688,0,359:5554:4052:103	0/0:117,0:0:117:0,352,987:0:4681:117	0/0:97,0:0:97:0,292,1022:0:3789:97	0/1:30,17:17:47:68,0,121:693:1222:30	0/0:56,0:0:56:0,169,584:0:2235:56	0/1:32,33:33:65:85,0,101:1330:1303:32	0/1:50,24:24:74:14,0,198:984:2021:50	0/0:1,0:0:1:0,3,10:0:41:1	0/0:15,0:0:15:0,45,459:0:603:15	0/1:35,54:54:89:288,0,66:2157:1401:35	0/1:53,69:69:122:394,0,148:2749:2087:53	0/0:118,0:0:118:0,355,1213:0:4645:118	0/0:90,0:0:90:0,271,856:0:3585:90	0/0:5,0:0:5:0,15,65:0:201:5	0/0:58,0:0:58:0,175,567:0:2286:58	0/1:17,16:16:33:83,0,27:647:666:17	0/0:40,0:0:40:0,120,401:0:1513:40	0/1:22,10:10:32:36,0,209:410:867:22	0/0:100,0:0:100:0,301,1024:0:3969:100	1/1:0,171:171:171:1818,515,0:6745:0:0	1/1:0,73:73:73:798,220,0:2868:0:0	0/1:14,11:11:25:51,0,31:443:558:14	0/1:37,43:43:80:149,0,119:1733:1481:37	0/1:37,40:40:77:128,0,222:1628:1473:37	0/1:46,62:62:108:298,0,154:2502:1779:46	0/0:26,0:0:26:0,78,231:0:1027:26	0/0:118,0:0:118:0,355,1185:0:4694:118	0/0:34,0:0:34:0,102,361:0:1346:34	0/0:139,0:0:139:0,418,1346:0:5452:139	0/0:46,0:0:46:0,138,507:0:1843:46	0/0:64,0:0:64:0,193,662:0:2571:64	0/0:71,0:0:71:0,214,650:0:2820:71	0/0:10,2:2:12:0,17,62:82:392:10	0/0:69,0:0:69:0,208,667:0:2754:69	0/0:33,9:9:42:0,1,302:351:1287:33	0/1:43,36:36:79:200,0,247:1422:1680:43	0/0:25,0:0:25:0,75,239:0:985:25	0/1:7,13:13:20:75,0,41:510:260:7	0/0:18,0:0:18:0,54,214:0:694:18	0/0:6,2:2:8:0,4,36:70:227:6	0/0:39,0:0:39:0,117,356:0:1549:39	0/0:61,0:0:61:0,184,577:0:2409:61	0/1:34,44:44:78:175,0,104:1742:1378:34	0/0:61,0:0:61:0,184,550:0:2418:61	1/1:0,160:160:160:1486,482,0:6414:0:0	0/0:83,0:0:83:0,250,740:0:3314:83	0/1:17,14:14:31:58,0,50:570:681:17	0/0:20,0:0:20:0,60,191:0:786:20	0/1:36,43:43:79:230,0,68:1671:1417:36	0/1:8,5:5:13:20,0,95:186:320:8	0/0:29,0:0:29:0,87,653:0:1113:29
29378890	2373913	29378890_2373913	T	A	190054	.	AB=0.486927;ABP=23.5063;AC=65;AF=0.30755;AN=224;AO=12661;CIGAR=1X;DP=169848;DPB=69590;DPRA=0.998388;EPP=351.28;EPPR=1353.88;GTI=84;LEN=1;MEANALT=1.01195;MQM=12.7233;MQMR=11.5494;NS=2112;NUMALT=1;ODDS=0.0136702;PAIRED=0.856962;PAIREDR=0.879109;PAO=0;PQA=0;PQR=0;PRO=0;PROBE=SNP|RAPIDGENOMICS_3404_01223||SNP|RAPIDGENOMICS_3404_01224||SNP|RAPIDGENOMICS_3404_01225||SNP|RAPIDGENOMICS_3404_01226;QA=500066;QR=1910084;RO=48308;RPL=8695;RPP=3838.54;RPPR=20657.9;RPR=3966;RUN=1;SAF=3787;SAP=4441.24;SAR=8874;SRF=16339;SRP=10984.3;SRR=31969;TYPE=snp;technology.illumina=1	GT:AD:AO:DP:PL:QA:QR:RO	0/0:40,0:0:40:0,120,514:0:1596:40	1/1:0,1:1:1:8,3,0:41:0:0	0/0:19,0:0:19:0,57,185:0:765:19	0/1:38,23:23:61:37,0,262:931:1512:38	0/0:22,0:0:22:0,66,316:0:867:22	0/0:84,0:0:84:0,253,942:0:3373:84	0/0:16,0:0:16:0,48,408:0:635:16	0/0:1,0:0:1:0,3,34:0:41:1	0/0:43,0:0:43:0,129,448:0:1691:43	0/1:68,39:39:107:96,0,253:1514:2692:68	0/0:6,3:3:9:0,5,29:114:232:6	0/0:29,0:0:29:0,87,246:0:1113:29	0/1:36,20:20:56:73,0,275:784:1418:36	0/1:14,19:19:33:62,0,19:775:565:14	0/0:49,0:0:49:0,148,480:0:1947:49	0/0:88,0:0:88:0,265,771:0:3486:88	0/0:20,0:0:20:0,60,489:0:776:20	0/0:100,0:0:100:0,301,915:0:3986:100	0/1:42,29:29:71:67,0,191:1159:1656:42	0/0:75,0:0:75:0,226,744:0:2997:75	0/0:56,0:0:56:0,169,560:0:2217:56	0/0:100,0:0:103:0,301,971:0:3938:100	0/1:11,13:13:24:29,0,56:533:433:11	0/1:40,71:71:111:407,0,54:2831:1620:40	1/1:0,16:16:16:168,48,0:623:0:0	0/0:52,0:0:52:0,157,874:0:1933:52	0/1:36,30:30:66:108,0,133:1199:1472:36	0/0:91,0:0:91:0,274,1092:0:3620:91	0/1:26,75:75:101:483,0,57:2950:1040:26	0/1:40,23:23:63:61,0,180:916:1578:40	1/1:0,29:29:29:249,87,0:1167:0:0	0/0:31,0:0:31:0,93,304:0:1245:31	1/1:0,80:80:81:781,241,0:3144:0:0	1/1:13,28:28:41:203,2,0:1107:505:13	1/1:0,51:51:51:517,154,0:2044:0:0	1/1:0,11:11:11:160,33,0:439:0:0	0/0:35,0:0:35:0,105,354:0:1404:35	0/0:41,0:0:41:0,123,392:0:1659:41	1/1:8,20:20:28:98,15,0:804:292:8	0/0:58,13:13:71:0,11,397:533:2354:58	0/1:14,29:29:43:181,0,4:1172:533:14	0/0:67,0:0:67:0,202,674:0:2678:67	1/1:0,106:106:108:1004,319,0:4228:0:0	1/1:1,10:10:11:106,25,0:401:22:1	1/1:0,54:54:54:527,163,0:2157:0:0	0/0:7,0:0:7:0,21,167:0:283:7	0/0:65,0:0:65:0,196,767:0:2602:65	0/0:63,0:0:63:0,190,584:0:2510:63	0/1:11,19:19:30:463,0,150:740:407:11	0/0:53,0:0:53:0,160,555:0:2116:53	0/1:5,4:4:9:5,0,16:160:205:5	0/0:57,0:0:61:0,172,570:0:2300:57	0/0:74,0:0:74:0,223,638:0:2909:74	0/0:49,0:0:49:0,148,657:0:1932:49	0/1:55,41:41:96:169,0,211:1620:2176:55	0/0:80,0:0:80:0,241,754:0:3130:80	0/1:29,21:21:50:73,0,165:861:1137:29	0/0:28,12:12:40:0,21,172:480:1108:28	1/1:0,24:24:24:211,72,0:972:0:0	1/1:11,22:22:33:127,8,0:869:393:11	0/0:63,0:0:63:0,190,613:0:2555:63	0/1:70,107:107:177:558,0,194:4265:2788:70	0/0:61,0:0:61:0,184,508:0:2422:61	0/0:100,0:0:100:0,301,1061:0:3975:100	0/1:11,20:20:31:172,0,0:770:438:11	0/0:50,0:0:50:0,151,522:0:2021:50	0/1:26,19:19:45:35,0,160:765:1062:26	0/1:38,21:21:59:16,0,143:819:1550:38	0/0:1,0:0:1:0,3,8:0:41:1	0/0:24,0:0:24:0,72,576:0:914:24	1/1:11,40:40:51:234,20,0:1615:451:11	0/1:28,50:50:78:398,0,68:1980:1144:28	0/0:112,0:0:112:0,337,1137:0:4393:112	0/0:66,0:0:66:0,199,656:0:2640:66	0/0:5,0:0:5:0,15,50:0:205:5	0/0:31,0:0:31:0,93,263:0:1267:31	0/1:11,12:12:24:70,0,10:488:428:11	0/0:39,0:0:39:0,117,370:0:1546:39	0/1:23,15:15:38:74,0,226:569:912:23	0/0:56,0:0:56:0,169,581:0:2237:56	1/1:0,126:126:126:1377,379,0:5091:0:0	1/1:0,53:53:53:604,160,0:2126:0:0	0/1:7,10:10:17:27,0,2:410:283:7	0/1:30,38:38:68:207,0,60:1530:1190:30	0/0:31,12:12:43:0,23,239:459:1213:31	0/1:45,40:40:85:188,0,190:1612:1837:45	0/0:17,0:0:17:0,51,153:0:689:17	0/0:97,0:0:97:0,292,938:0:3885:97	0/0:22,0:0:22:0,66,226:0:862:22	0/0:123,0:0:123:0,370,1231:0:4863:123	0/0:33,0:0:33:0,99,331:0:1345:33	0/0:46,0:0:46:0,138,438:0:1808:46	0/0:59,0:0:59:0,178,580:0:2374:59	0/0:4,0:0:4:0,12,54:0:137:4	0/0:29,1:1:30:0,65,319:27:1135:29	0/0:39,7:7:46:0,26,427:278:1540:39	0/1:30,28:28:58:176,0,150:1098:1199:30	0/0:23,0:0:23:0,69,215:0:901:23	0/1:6,10:10:16:41,0,49:397:228:6	0/0:22,0:0:22:0,66,246:0:871:22	0/0:11,4:4:15:0,12,63:164:437:11	0/0:26,0:0:26:0,78,223:0:1050:26	0/0:34,0:0:34:0,102,272:0:1323:34	0/1:19,29:29:48:196,0,43:1136:775:19	0/0:71,0:0:71:0,214,677:0:2819:71	1/1:0,111:111:111:1078,334,0:4432:0:0	0/0:74,0:0:74:0,223,626:0:2979:74	0/1:10,14:14:24:73,0,10:538:402:10	0/0:14,0:0:14:0,42,136:0:566:14	0/1:19,26:26:45:190,0,45:1044:745:19	0/1:3,2:2:5:17,0,46:64:123:3	0/0:24,0:0:24:0,72,493:0:948:24
29378890	3488105	29378890_3488105	C	T	113022	.	AB=0.416571;ABP=529.834;AC=41;AF=0.200434;AN=220;AO=5179;CIGAR=1X;DP=116010;DPB=47037;DPRA=1.06777;EPP=47.8439;EPPR=49.9214;GTI=179;LEN=1;MEANALT=1.01345;MQM=17.2137;MQMR=11.6984;NS=2112;NUMALT=1;ODDS=0.011896;PAIRED=0.675034;PAIREDR=0.899562;PAO=0;PQA=0;PQR=0;PRO=0;PROBE=SNP|RAPIDGENOMICS_3404_01237||SNP|RAPIDGENOMICS_3404_01238;QA=202931;QR=1521811;RO=38332;RPL=4497;RPP=6105.37;RPPR=23287.8;RPR=682;RUN=1;SAF=1746;SAP=1196.28;SAR=3433;SRF=9694;SRP=20333;SRR=28638;TYPE=snp;technology.illumina=1	GT:AD:AO:DP:PL:QA:QR:RO	1/1:2,3:3:7:13,2,0:119:82:2	0/0:6,0:0:6:0,18,68:0:224:6	0/0:10,0:0:10:0,30,87:0:406:10	0/0:55,10:10:65:0,88,430:404:2207:55	0/0:9,0:0:9:0,27,127:0:352:9	0/0:19,0:0:19:0,57,209:0:745:19	0/0:11,0:0:11:0,33,174:0:443:11	0/0:1,0:0:1:0,3,9:0:41:1	0/0:36,0:0:36:0,108,425:0:1437:36	0/1:41,19:19:60:8,0,229:775:1611:41	0/0:15,0:0:15:0,45,131:0:585:15	0/0:31,0:0:31:0,93,287:0:1217:31	0/1:12,9:9:21:136,0,44:361:492:12	0/0:26,0:0:26:0,78,234:0:1021:26	0/1:23,25:25:48:118,0,108:1017:935:23	0/0:47,0:0:47:0,141,450:0:1885:47	0/0:16,0:0:16:0,48,374:0:627:16	0/0:56,0:0:56:0,169,584:0:2217:56	0/1:21,29:29:50:148,0,52:1154:821:21	0/0:39,0:0:39:0,117,359:0:1547:39	0/0:52,0:0:52:0,157,556:0:2049:52	0/0:33,0:0:33:0,99,301:0:1349:33	0/0:24,0:0:24:0,72,238:0:922:24	0/0:101,0:0:101:0,304,1062:0:4049:101	0/0:2,0:0:2:0,6,15:0:82:2	0/0:49,0:0:49:0,148,929:0:1846:49	0/1:29,57:57:86:403,0,13:2260:1150:29	0/0:39,0:0:39:0,117,399:0:1548:39	0/1:25,20:20:45:72,0,107:800:998:25	0/0:32,12:12:44:0,13,237:488:1272:32	1/1:14,26:26:40:237,1,0:1036:570:14	0/1:24,12:12:36:59,0,111:487:961:24	0/1:27,23:23:50:161,0,134:931:1103:27	0/0:21,0:0:21:0,63,192:0:787:21	0/0:35,0:0:35:0,105,377:0:1395:35	0/1:2,3:3:5:9,0,24:115:82:2	0/1:45,26:26:71:189,0,257:1058:1779:45	0/0:34,10:10:44:0,2,208:406:1394:34	0/1:6,6:6:12:12,0,35:234:242:6	0/0:23,0:0:23:0,69,242:0:900:23	0/0:32,0:0:32:0,96,369:0:1173:32	0/0:48,0:0:48:0,144,516:0:1911:48	0/0:41,0:0:41:0,123,392:0:1655:41	1/1:3,16:16:19:127,29,0:624:123:3	0/1:20,5:5:25:33,0,114:188:804:20	0/1:4,5:5:9:76,0,14:202:164:4	0/0:47,0:0:47:0,141,476:0:1839:47	0/0:40,0:0:40:0,120,397:0:1566:40	0/0:18,0:0:18:0,54,363:0:712:18	0/0:34,0:0:34:0,102,368:0:1344:34	./.:.:.:.:.:.:.:.	0/0:27,0:0:27:0,81,347:0:1068:27	0/0:46,2:2:48:0,129,380:82:1800:46	0/0:23,0:0:23:0,69,361:0:892:23	0/0:54,0:0:54:0,163,494:0:2112:54	0/0:43,0:0:43:0,129,512:0:1723:43	0/1:20,15:15:35:152,0,76:584:804:20	0/0:9,0:0:9:0,27,110:0:361:9	0/0:18,0:0:18:0,54,146:0:703:18	0/0:17,0:0:17:0,51,226:0:680:17	0/0:44,0:0:44:0,132,436:0:1755:44	0/1:29,50:50:79:407,0,81:2025:1117:29	0/1:46,29:29:75:118,0,225:1156:1847:46	0/0:29,0:0:29:0,87,317:0:1158:29	0/0:21,0:0:21:0,63,194:0:807:21	0/1:38,15:15:53:44,0,244:606:1509:38	0/1:13,24:24:37:96,0,22:940:529:13	1/1:5,24:24:29:318,31,0:944:205:5	0/0:19,0:0:19:0,57,217:0:758:19	0/1:9,5:5:14:126,0,238:192:361:9	0/0:38,0:0:38:0,114,448:0:1511:38	0/0:35,0:0:35:0,105,324:0:1372:35	0/1:58,45:45:103:313,0,239:1820:2353:58	0/0:35,0:0:35:0,105,336:0:1389:35	0/0:11,0:0:11:0,33,113:0:424:11	0/0:24,0:0:24:0,72,234:0:922:24	0/1:12,11:11:23:47,0,36:451:446:12	0/0:13,0:0:13:0,39,153:0:499:13	0/0:12,0:0:12:0,36,183:0:484:12	0/0:34,0:0:34:0,102,275:0:1363:34	0/0:77,0:0:77:0,232,688:0:3090:77	0/1:20,19:19:39:160,0,79:756:766:20	0/1:14,7:7:21:28,0,62:265:529:14	0/0:73,0:0:73:0,220,688:0:2959:73	0/1:7,12:12:19:41,0,28:492:274:7	0/1:25,32:32:57:157,0,49:1278:999:25	0/0:18,0:0:18:0,54,185:0:707:18	0/0:110,11:11:121:0,272,968:447:4403:110	0/0:13,0:0:13:0,39,208:0:525:13	0/1:54,49:49:103:126,0,198:1951:2170:54	0/0:26,0:0:26:0,78,275:0:1039:26	0/0:16,0:0:16:0,48,177:0:635:16	0/0:35,0:0:35:0,105,398:0:1406:35	0/0:4,2:2:6:0,1,18:73:164:4	0/0:37,0:0:37:0,111,433:0:1509:37	0/0:21,0:0:21:0,63,235:0:844:21	0/0:39,4:4:43:0,96,330:164:1547:39	0/0:6,0:0:6:0,18,48:0:229:6	1/1:1,3:3:4:19,4,0:123:37:1	0/0:20,0:0:20:0,60,207:0:799:20	0/0:9,3:3:12:0,11,57:123:353:9	0/0:12,0:0:12:0,36,96:0:488:12	0/0:28,1:1:29:0,55,211:41:1136:28	1/1:0,22:22:22:297,66,0:884:0:0	1/1:0,32:32:32:354,96,0:1243:0:0	0/0:50,0:0:50:0,151,563:0:1996:50	0/0:42,0:0:42:0,126,420:0:1660:42	0/0:13,0:0:13:0,39,165:0:511:13	0/1:6,10:10:16:159,0,21:407:237:6	0/0:29,0:0:29:0,87,277:0:1163:29	./.:.:.:.:.:.:.:.	0/0:18,0:0:18:0,54,417:0:725:18
29378890	3496250	29378890_3496250	T	C	165886	.	AB=0.453199;ABP=307.484;AC=53;AF=0.196594;AN=222;AO=9557;CIGAR=1X;DP=174991;DPB=53386;DPRA=1.1056;EPP=1463.13;EPPR=7494.96;GTI=249;LEN=1;MEANALT=1.00568;MQM=15.1808;MQMR=14.3716;NS=2112;NUMALT=1;ODDS=0.0119277;PAIRED=0.787904;PAIREDR=0.80378;PAO=0;PQA=0;PQR=0;PRO=0;PROBE=SNP|RAPIDGENOMICS_3404_01242||SNP|RAPIDGENOMICS_3404_01243;QA=377899;QR=1683460;RO=41953;RPL=6253;RPP=1978.99;RPPR=12821.5;RPR=3304;RUN=1;SAF=209;SAP=18980.1;SAR=9348;SRF=1863;SRP=75639.6;SRR=40090;TYPE=snp;technology.illumina=1	GT:AD:AO:DP:PL:QA:QR:RO	0/1:7,27:27:34:205,0,24:1095:287:7	1/1:5,11:11:16:56,11,0:416:205:5	0/0:6,0:0:6:0,18,115:0:246:6	0/1:39,34:34:73:148,0,285:1350:1582:39	0/0:22,0:0:22:0,66,404:0:889:22	0/0:67,1:1:68:0,193,897:41:2697:67	0/0:18,0:0:18:0,54,374:0:738:18	0/0:4,0:0:4:0,12,35:0:164:4	0/0:30,0:0:30:0,90,368:0:1170:30	0/1:19,24:24:43:196,0,158:950:775:19	0/0:8,0:0:8:0,24,107:0:316:8	0/0:41,0:0:41:0,123,558:0:1668:41	0/1:17,9:9:26:35,0,214:365:697:17	0/0:21,0:0:21:0,63,227:0:820:21	0/1:14,17:17:31:75,0,52:693:565:14	0/0:84,0:0:84:0,253,860:0:3374:84	0/0:39,0:0:39:0,117,711:0:1591:39	0/0:21,0:0:21:0,63,259:0:853:21	0/1:12,12:12:24:108,0,18:488:420:12	0/0:71,0:0:71:0,214,972:0:2885:71	0/0:39,0:0:39:0,117,492:0:1565:39	0/0:23,0:0:23:0,69,291:0:935:23	0/0:55,0:0:55:0,166,686:0:2215:55	0/0:27,0:0:27:0,81,246:0:1087:27	0/1:3,2:2:5:24,0,5:82:123:3	0/0:68,0:0:68:0,205,1564:0:2689:68	0/1:22,54:54:77:458,0,80:2141:889:22	0/0:33,0:0:33:0,99,344:0:1335:33	0/1:65,27:27:92:4,0,512:1078:2657:65	0/1:26,17:17:43:15,0,182:675:1014:26	1/1:2,30:30:32:427,80,0:1165:82:2	0/0:34,12:12:46:0,4,310:474:1353:34	0/1:47,29:29:76:167,0,345:1144:1874:47	0/0:14,0:0:14:0,42,222:0:547:14	1/1:5,36:36:41:360,85,0:1430:205:5	1/1:2,5:5:7:123,5,0:205:82:2	0/0:34,17:17:51:0,11,175:652:1365:34	0/1:5,9:9:14:52,0,20:356:201:5	0/1:24,30:30:54:192,0,83:1174:941:24	0/0:54,0:0:54:0,163,737:0:2175:54	0/0:29,0:0:29:0,87,422:0:1189:29	0/0:50,0:0:50:0,151,652:0:2030:50	0/0:69,0:0:69:0,208,762:0:2791:69	./.:.:.:.:.:.:.:.	0/1:23,13:13:36:42,0,174:521:910:23	1/1:0,1:1:1:10,3,0:41:0:0	0/0:62,0:0:62:0,187,733:0:2464:62	0/0:98,0:0:98:0,295,1198:0:3869:98	0/0:38,0:0:38:0,114,668:0:1510:38	0/0:31,0:0:31:0,93,538:0:1236:31	0/0:6,0:0:6:0,18,83:0:234:6	0/0:34,0:0:34:0,102,376:0:1355:34	0/0:54,0:0:54:0,163,899:0:2198:54	0/0:58,0:0:58:0,175,977:0:2331:58	0/0:54,0:0:54:0,163,654:0:2194:54	0/0:70,0:0:70:0,211,860:0:2704:70	0/1:10,20:20:30:143,0,6:799:410:10	0/0:27,0:0:27:0,81,345:0:1089:27	0/0:35,0:0:35:0,105,521:0:1422:35	0/0:36,0:0:36:0,108,520:0:1406:36	0/0:17,0:0:17:0,51,237:0:679:17	0/1:59,33:33:92:158,0,397:1313:2356:59	0/1:41,33:33:74:138,0,233:1323:1673:41	0/0:36,0:0:36:0,108,566:0:1452:36	0/0:17,0:0:17:0,51,247:0:693:17	0/1:24,13:13:37:37,0,168:517:948:24	0/1:18,32:32:50:249,0,103:1295:713:18	0/1:8,23:23:31:172,0,50:939:324:8	0/0:9,0:0:9:0,27,74:0:369:9	0/1:17,8:8:25:85,0,278:324:693:17	1/1:14,38:38:52:326,29,0:1428:565:14	0/0:58,0:0:58:0,175,707:0:2329:58	0/1:73,29:29:102:16,0,617:1155:2950:73	0/0:42,0:0:42:0,126,613:0:1669:42	0/0:2,0:0:2:0,6,22:0:82:2	0/0:14,0:0:14:0,42,196:0:557:14	0/1:5,12:12:17:116,0,13:488:205:5	0/0:22,0:0:22:0,66,269:0:902:22	0/0:37,1:1:38:0,106,627:37:1488:37	0/0:37,0:0:37:0,111,467:0:1459:37	0/0:58,0:0:58:0,175,741:0:2341:58	0/1:20,12:12:32:49,0,172:492:782:20	0/1:8,24:24:32:206,0,31:963:310:8	0/0:31,0:0:31:0,93,347:0:1258:31	0/1:6,15:15:21:160,0,7:571:242:6	0/1:44,57:57:101:469,0,226:2282:1747:44	0/0:11,0:0:11:0,33,189:0:433:11	0/1:63,38:38:101:70,0,506:1538:2553:63	0/0:30,0:0:30:0,90,585:0:1212:30	0/1:35,28:28:63:90,0,210:1132:1411:35	0/0:30,0:0:30:0,90,333:0:1181:30	0/0:23,0:0:23:0,69,223:0:913:23	0/0:33,0:0:33:0,99,334:0:1349:33	0/1:2,1:1:3:4,0,8:41:82:2	0/0:33,0:0:33:0,99,380:0:1349:33	0/0:35,0:0:35:0,105,406:0:1387:35	0/1:33,18:18:51:83,0,164:711:1294:33	0/0:26,0:0:26:0,78,325:0:1040:26	1/1:10,27:27:37:321,7,0:1095:402:10	0/0:11,0:0:11:0,33,133:0:451:11	0/1:8,6:6:14:28,0,24:246:319:8	0/0:59,0:0:59:0,178,864:0:2407:59	0/0:8,3:3:11:0,4,79:104:328:8	1/1:0,27:27:27:325,81,0:1082:0:0	1/1:0,22:22:22:367,66,0:839:0:0	0/0:62,0:0:62:0,187,891:0:2466:62	0/0:19,0:0:19:0,57,223:0:775:19	0/0:11,0:0:11:0,33,143:0:447:11	1/1:1,13:13:14:131,16,0:525:27:1	0/0:73,0:0:73:0,220,840:0:2965:73	0/1:6,4:4:10:22,0,17:151:215:6	0/0:41,0:0:41:0,123,829:0:1656:41
29378890	3496256	29378890_3496256	C	A	116967	.	AB=0.452876;ABP=201.527;AC=37;AF=0.155418;AN=222;AO=6182;CIGAR=1X;DP=162874;DPB=48860;DPRA=0.927631;EPP=1327.73;EPPR=11079.2;GTI=230;LEN=1;MEANALT=1.00783;MQM=15.2227;MQMR=14.3881;NS=2112;NUMALT=1;ODDS=0.0196076;PAIRED=0.789389;PAIREDR=0.80476;PAO=0;PQA=0;PQR=0;PRO=0;PROBE=SNP|RAPIDGENOMICS_3404_01242||SNP|RAPIDGENOMICS_3404_01243;QA=246472;QR=1668620;RO=41887;RPL=4107;RPP=1453.36;RPPR=13482.5;RPR=2075;RUN=1;SAF=45;SAP=13039;SAR=6137;SRF=760;SRP=84478;SRR=41127;TYPE=snp;technology.illumina=1	GT:AD:AO:DP:PL:QA:QR:RO	0/1:7,27:27:34:205,0,24:1085:287:7	1/1:5,9:9:14:37,5,0:337:205:5	0/0:6,0:0:6:0,18,115:0:242:6	0/0:71,0:0:71:0,214,860:0:2867:71	0/0:24,0:0:24:0,72,442:0:949:24	0/0:63,1:1:64:0,181,862:41:2558:63	0/0:18,0:0:18:0,54,374:0:719:18	0/0:4,0:0:4:0,12,35:0:164:4	0/0:25,0:0:25:0,75,332:0:1008:25	0/1:19,23:23:42:187,0,159:889:762:19	0/0:5,0:0:5:0,15,84:0:205:5	0/0:41,0:0:41:0,123,556:0:1652:41	0/1:17,9:9:26:35,0,214:369:689:17	0/0:20,0:0:20:0,60,259:0:794:20	0/1:11,17:17:28:85,0,7:689:447:11	0/0:76,0:0:76:0,229,788:0:3059:76	0/0:44,0:0:44:0,132,774:0:1730:44	0/0:20,0:0:20:0,60,253:0:820:20	1/1:4,12:12:16:146,16,0:483:155:4	0/0:69,0:0:69:0,208,942:0:2780:69	0/0:35,0:0:35:0,105,462:0:1414:35	0/0:23,0:0:23:0,69,291:0:930:23	0/0:48,0:0:48:0,144,609:0:1885:48	0/0:21,0:0:21:0,63,197:0:848:21	0/1:3,2:2:5:24,0,5:82:123:3	0/0:67,0:0:67:0,202,1493:0:2598:67	0/0:72,0:0:72:0,217,883:0:2874:72	0/0:32,0:0:32:0,96,336:0:1266:32	0/1:57,26:26:83:20,0,444:1051:2299:57	0/0:39,0:0:39:0,117,465:0:1555:39	1/1:2,22:22:24:292,56,0:878:82:2	0/0:45,0:0:45:0,135,580:0:1790:45	0/1:39,27:27:66:134,0,221:1075:1533:39	0/0:14,0:0:14:0,42,204:0:529:14	1/1:5,26:26:31:251,55,0:1047:205:5	1/1:2,5:5:7:120,5,0:185:82:2	0/0:43,0:0:43:0,129,393:0:1717:43	0/1:5,8:8:13:46,0,23:320:197:5	0/1:26,16:16:42:80,0,124:656:999:26	0/0:47,1:1:48:0,133,653:41:1840:47	0/0:29,0:0:29:0,87,422:0:1157:29	0/0:49,0:0:49:0,148,645:0:1958:49	0/0:66,0:0:66:0,199,724:0:2601:66	./.:.:.:.:.:.:.:.	0/1:16,11:11:27:40,0,134:451:652:16	0/0:1,0:0:1:0,3,10:0:41:1	0/0:55,0:0:55:0,166,643:0:2138:55	0/0:71,0:0:71:0,214,856:0:2865:71	0/0:31,0:0:31:0,93,564:0:1251:31	0/0:31,0:0:31:0,93,544:0:1227:31	0/0:3,0:0:3:0,9,32:0:114:3	0/0:30,0:0:30:0,90,348:0:1196:30	0/0:53,0:0:53:0,160,861:0:2055:53	0/0:52,0:0:52:0,157,882:0:2024:52	0/0:52,0:0:52:0,157,638:0:2081:52	0/0:44,0:0:44:0,132,565:0:1763:44	0/1:10,21:21:31:149,0,3:848:406:10	0/0:25,0:0:25:0,75,310:0:1004:25	0/0:39,0:0:39:0,117,533:0:1558:39	0/0:28,0:0:28:0,84,400:0:1131:28	0/0:17,0:0:17:0,51,240:0:675:17	0/1:54,30:30:84:120,0,320:1203:2166:54	0/0:73,0:0:73:0,220,801:0:2897:73	0/0:32,0:0:32:0,96,443:0:1289:32	0/0:18,0:0:18:0,54,254:0:738:18	0/0:35,0:0:35:0,105,365:0:1392:35	0/0:41,0:0:41:0,123,506:0:1646:41	0/1:18,13:13:31:42,0,176:519:712:18	0/0:9,0:0:9:0,27,74:0:361:9	0/0:25,0:0:25:0,75,485:0:977:25	1/1:13,25:25:38:216,15,0:993:533:13	0/0:49,0:0:49:0,148,586:0:1983:49	0/0:97,0:0:97:0,292,1181:0:3869:97	0/0:37,0:0:37:0,111,543:0:1467:37	0/0:2,0:0:2:0,6,22:0:82:2	0/0:10,0:0:10:0,30,168:0:406:10	0/0:17,0:0:17:0,51,227:0:680:17	0/0:21,0:0:21:0,63,251:0:826:21	0/0:36,1:1:37:0,103,632:41:1416:36	0/0:29,0:0:29:0,87,355:0:1173:29	0/0:57,0:0:57:0,172,726:0:2298:57	0/1:21,12:12:33:46,0,208:492:812:21	0/1:8,24:24:32:206,0,37:971:316:8	0/0:30,0:0:30:0,90,338:0:1165:30	0/1:2,9:9:11:105,0,10:369:82:2	0/1:34,52:52:86:441,0,212:2085:1333:34	0/0:11,0:0:11:0,33,195:0:443:11	0/0:100,0:0:100:0,301,1177:0:4032:100	0/0:27,0:0:27:0,81,530:0:1076:27	0/0:60,0:0:60:0,181,647:0:2331:60	0/0:28,0:0:28:0,84,313:0:1126:28	0/0:20,0:0:20:0,60,202:0:808:20	0/0:33,0:0:33:0,99,332:0:1322:33	0/1:2,1:1:3:4,0,8:41:82:2	0/0:34,0:0:34:0,102,386:0:1335:34	0/0:34,0:0:34:0,102,379:0:1372:34	0/1:28,18:18:46:104,0,169:730:1116:28	0/0:26,0:0:26:0,78,331:0:1027:26	0/0:35,0:0:35:0,105,508:0:1410:35	0/0:10,0:0:10:0,30,127:0:397:10	0/0:14,0:0:14:0,42,134:0:538:14	0/0:61,0:0:61:0,184,876:0:2463:61	0/0:9,3:3:12:0,6,88:123:369:9	1/1:0,27:27:27:325,81,0:1103:0:0	1/1:0,18:18:18:330,54,0:708:0:0	0/0:53,0:0:53:0,160,786:0:2121:53	0/0:19,0:0:19:0,57,223:0:766:19	0/0:11,0:0:11:0,33,143:0:424:11	0/1:4,6:6:10:45,0,31:246:164:4	0/0:71,0:0:71:0,214,773:0:2871:71	0/1:3,3:3:6:26,0,7:115:123:3	0/0:39,0:0:39:0,117,818:0:1517:39
29378890	4096939	29378890_4096939	T	C	73392.6	.	AB=0.514386;ABP=12.1947;AC=34;AF=0.127245;AN=224;AO=4039;CIGAR=1X;DP=134620;DPB=63465;DPRA=1.06091;EPP=159.202;EPPR=1075.3;GTI=70;LEN=1;MEANALT=1.00811;MQM=14.4018;MQMR=11.8959;NS=2112;NUMALT=1;ODDS=0.0277649;PAIRED=0.804655;PAIREDR=0.857344;PAO=0;PQA=0;PQR=0;PRO=0;PROBE=SNP|RAPIDGENOMICS_3404_01245||SNP|RAPIDGENOMICS_3404_01246||SNP|RAPIDGENOMICS_3404_01247;QA=157613;QR=1934725;RO=49020;RPL=1979;RPP=6.53767;RPPR=217.801;RPR=2060;RUN=1;SAF=2143;SAP=35.8103;SAR=1896;SRF=25443;SRP=157.253;SRR=23577;TYPE=snp;technology.illumina=1	GT:AD:AO:DP:PL:QA:QR:RO	0/0:19,0:0:19:0,57,158:0:728:19	0/0:12,0:0:12:0,36,101:0:476:12	0/0:10,0:0:10:0,30,143:0:394:10	0/0:106,0:0:106:0,319,1040:0:4197:106	0/1:2,8:8:10:143,0,14:315:69:2	0/0:30,0:0:30:0,90,310:0:1187:30	1/1:1,6:6:7:89,5,0:246:41:1	0/0:12,0:0:12:0,36,112:0:484:12	0/0:17,0:0:17:0,51,189:0:693:17	0/0:42,0:0:42:0,126,428:0:1705:42	0/0:4,0:0:4:0,12,33:0:151:4	0/1:26,31:31:57:115,0,111:1216:1036:26	1/1:17,44:44:61:275,16,0:1737:693:17	0/1:13,12:12:25:29,0,74:467:493:13	0/0:57,0:0:57:0,172,509:0:2293:57	0/0:96,0:0:96:0,289,928:0:3786:96	0/0:22,0:0:22:0,66,530:0:839:22	0/0:54,0:0:54:0,163,524:0:2119:54	0/0:86,0:0:86:0,259,877:0:3439:86	0/0:22,0:0:22:0,66,255:0:846:22	0/0:50,0:0:50:0,151,482:0:1975:50	0/0:91,0:0:91:0,274,902:0:3626:91	0/0:19,0:0:19:0,57,196:0:749:19	0/0:85,0:0:85:0,256,837:0:3398:85	0/0:36,0:0:36:0,108,388:0:1430:36	0/1:11,11:11:22:281,0,177:429:433:11	0/0:40,0:0:41:0,120,402:0:1574:40	0/0:24,0:0:24:0,72,300:0:976:24	0/0:160,0:0:160:0,482,1437:0:6358:160	0/0:26,0:0:26:0,78,279:0:1044:26	0/0:10,0:0:10:0,30,98:0:378:10	0/0:23,0:0:23:0,69,234:0:926:23	0/0:105,0:0:105:0,316,1031:0:4195:105	1/1:3,10:10:13:109,17,0:388:123:3	0/0:49,0:0:49:0,148,465:0:1966:49	0/0:6,0:0:6:0,18,75:0:242:6	0/0:44,0:0:44:0,132,434:0:1729:44	1/1:6,27:27:33:220,19,0:1071:246:6	0/0:32,0:0:32:0,96,312:0:1279:32	0/0:50,0:0:50:0,151,461:0:2010:50	0/1:23,14:14:37:26,0,117:574:862:23	0/1:27,18:18:45:22,0,209:734:1084:27	0/0:60,0:0:60:0,181,755:0:2412:60	0/0:15,0:0:15:0,45,140:0:589:15	0/0:44,0:0:44:0,132,462:0:1747:44	0/1:3,5:5:11:18,0,8:193:123:3	0/0:52,0:0:52:0,157,515:0:2085:52	0/0:50,0:0:50:0,151,703:0:1972:50	0/0:31,0:0:31:0,93,885:0:1212:31	0/0:67,0:0:67:0,202,644:0:2666:67	0/0:9,0:0:9:0,27,73:0:342:9	0/1:18,16:16:34:20,0,54:652:729:18	0/0:63,0:0:63:0,190,727:0:2446:63	0/1:21,18:18:39:179,0,243:685:830:21	0/0:115,0:0:116:0,346,1040:0:4634:115	0/0:37,0:0:37:0,111,444:0:1484:37	1/1:5,12:12:17:69,12,0:483:205:5	0/0:21,0:0:21:0,63,200:0:812:21	0/0:35,0:0:35:0,105,300:0:1417:35	0/0:19,0:0:19:0,57,147:0:743:19	0/1:10,15:15:25:135,0,65:597:402:10	0/0:132,0:0:132:0,397,1322:0:5198:132	0/0:75,0:0:75:0,226,829:0:2981:75	1/1:10,28:28:38:186,13,0:1130:410:10	0/0:18,0:0:18:0,54,176:0:715:18	0/0:35,0:0:35:0,105,471:0:1395:35	0/0:34,0:0:34:0,102,281:0:1355:34	0/0:14,0:0:14:0,42,178:0:556:14	0/0:38,5:5:43:0,57,243:201:1502:38	0/0:5,0:0:5:0,15,142:0:187:5	0/0:98,0:0:98:0,295,1027:0:3824:98	0/0:39,0:0:39:0,117,359:0:1527:39	0/0:106,0:0:106:0,319,1103:0:4209:106	0/0:45,0:0:45:0,135,423:0:1810:45	0/0:9,0:0:9:0,27,83:0:346:9	0/0:51,0:0:51:0,154,438:0:2046:51	0/0:36,0:0:36:0,108,392:0:1451:36	0/0:14,7:7:21:0,3,72:283:515:14	0/0:20,0:0:20:0,60,307:0:789:20	1/1:24,55:55:79:349,32,0:2198:980:24	0/0:98,0:0:98:0,295,909:0:3929:98	0/0:20,0:0:20:0,60,237:0:785:20	0/1:24,20:20:44:60,0,76:799:964:24	0/0:70,0:0:70:0,211,578:0:2791:70	0/0:58,0:0:58:0,175,509:0:2335:58	0/0:66,14:14:80:0,91,510:561:2576:66	1/1:0,15:15:15:157,45,0:585:0:0	0/1:42,55:55:97:310,0,253:2195:1627:42	0/1:7,23:23:30:276,0,40:913:264:7	0/0:65,0:0:65:0,196,647:0:2610:65	0/0:38,12:12:50:0,49,239:484:1526:38	0/1:7,7:7:14:96,0,13:270:287:7	0/0:14,2:2:19:0,24,139:78:561:14	0/0:5,0:0:5:0,15,40:0:201:5	0/0:39,0:0:39:0,117,481:0:1494:39	0/0:36,0:0:36:0,108,322:0:1423:36	0/0:38,0:0:38:0,114,439:0:1541:38	0/0:20,0:0:20:0,60,207:0:763:20	0/0:12,0:0:12:0,36,96:0:492:12	0/0:13,0:0:13:0,39,112:0:488:13	0/0:37,0:0:37:0,111,417:0:1490:37	0/0:14,0:0:14:0,42,276:0:552:14	0/1:17,26:26:43:87,0,60:1066:689:17	0/0:30,0:0:30:0,90,305:0:1186:30	0/0:42,0:0:42:0,126,423:0:1687:42	0/0:95,0:0:95:0,286,878:0:3744:95	0/1:10,23:23:33:93,0,46:934:389:10	0/0:36,1:1:37:0,102,389:37:1418:36	0/0:28,0:0:28:0,84,275:0:1127:28	0/0:70,0:0:70:0,211,629:0:2757:70	0/0:45,1:1:46:0,105,541:41:1793:45	1/1:0,17:17:17:331,51,0:670:0:0
29378890	4171499	29378890_4171499	T	C	275036	.	AB=0.484503;ABP=35.5846;AC=101;AF=0.504332;AN=224;AO=19365;CIGAR=1X;DP=179712;DPB=84621;DPRA=0.981681;EPP=53.4976;EPPR=191.241;GTI=70;LEN=1;MEANALT=1.00733;MQM=13.1239;MQMR=11.7187;NS=2112;NUMALT=1;ODDS=0.00200205;PAIRED=0.849781;PAIREDR=0.878981;PAO=0;PQA=0;PQR=0;PRO=0;PROBE=SNP|RAPIDGENOMICS_3404_01250;QA=764686;QR=1981315;RO=50488;RPL=8890;RPP=284.716;RPPR=572.871;RPR=10475;RUN=1;SAF=10493;SAP=297.658;SAR=8872;SRF=26156;SRP=146.102;SRR=24332;TYPE=snp;technology.illumina=1	GT:AD:AO:DP:PL:QA:QR:RO	1/1:0,56:56:56:547,169,0:2211:0:0	1/1:2,22:22:24:274,55,0:885:73:2	1/1:5,12:12:17:86,2,0:474:205:5	1/1:0,103:103:103:1132,310,0:4129:0:0	0/0:19,0:0:19:0,57,319:0:740:19	1/1:0,63:63:63:714,190,0:2527:0:0	0/1:14,11:11:25:198,0,148:429:516:14	1/1:0,2:2:2:39,6,0:82:0:0	0/1:35,58:58:93:309,0,101:2313:1387:35	1/1:24,79:79:103:599,98,0:3111:944:24	1/1:4,12:12:16:99,15,0:492:164:4	0/1:37,54:54:91:209,0,34:2180:1457:37	0/1:17,31:31:48:134,0,18:1247:674:17	0/0:58,0:0:58:0,175,738:0:2266:58	1/1:0,64:64:64:722,193,0:2547:0:0	0/1:95,62:62:157:121,0,438:2477:3615:95	0/1:8,7:7:15:119,0,196:278:308:8	0/1:72,71:71:143:276,0,330:2822:2787:72	1/1:0,107:107:107:1054,322,0:4304:0:0	0/0:60,17:17:77:0,7,337:693:2363:60	0/1:38,41:41:79:205,0,120:1590:1524:38	0/0:108,0:0:109:0,325,1057:0:4297:108	0/0:32,0:0:32:0,96,328:0:1278:32	0/0:140,0:0:140:0,421,1440:0:5516:140	0/1:28,18:18:46:29,0,148:725:1058:28	0/1:14,17:17:31:322,0,204:688:530:14	0/0:86,0:0:86:0,259,875:0:3396:86	1/1:0,96:96:96:958,289,0:3858:0:0	0/1:58,51:51:109:320,0,440:2039:2341:58	0/1:24,18:18:42:72,0,116:707:963:24	0/1:14,23:23:37:142,0,29:927:566:14	1/1:1,50:50:51:584,145,0:2015:41:1	0/1:73,68:68:141:337,0,315:2711:2868:73	0/0:22,0:0:22:0,66,263:0:876:22	0/1:21,46:46:67:260,0,31:1835:810:21	0/1:19,9:9:28:119,0,235:365:736:19	0/1:25,31:31:56:131,0,43:1242:959:25	1/1:19,68:68:87:628,47,0:2710:767:19	1/1:0,42:42:42:432,126,0:1684:0:0	1/1:0,53:53:53:545,160,0:2101:0:0	0/0:53,0:0:53:0,160,486:0:2114:53	0/0:70,0:0:70:0,211,740:0:2773:70	0/0:75,0:0:75:0,226,741:0:2990:75	0/1:7,8:8:15:61,0,57:315:283:7	0/1:48,35:35:83:71,0,292:1408:1848:48	0/0:20,0:0:20:0,60,210:0:794:20	0/1:54,37:37:91:87,0,330:1459:2119:54	1/1:0,99:99:99:1023,298,0:3912:0:0	0/0:30,0:0:30:0,90,622:0:1126:30	1/1:0,48:48:48:493,144,0:1911:0:0	0/1:4,2:2:6:8,0,23:82:150:4	0/1:32,31:31:63:158,0,172:1249:1304:32	0/1:60,41:41:101:155,0,296:1651:2358:60	0/0:27,15:15:42:0,5,158:594:1050:27	0/0:62,0:0:62:0,187,682:0:2398:62	0/1:101,29:29:130:5,0,570:1155:4005:101	0/0:53,17:17:70:0,46,466:689:2067:53	0/0:52,0:0:52:0,157,442:0:2057:52	0/1:23,23:23:46:136,0,67:939:922:23	0/0:34,0:0:34:0,102,338:0:1330:34	0/1:38,31:31:69:93,0,210:1228:1533:38	0/1:114,93:93:207:288,0,512:3737:4491:114	0/1:51,49:49:100:237,0,243:1993:2020:51	0/1:39,39:39:78:208,0,131:1546:1556:39	0/0:19,0:0:19:0,57,188:0:739:19	1/1:0,27:27:27:339,81,0:1099:0:0	0/0:32,2:2:34:0,46,261:78:1269:32	1/1:0,45:45:45:477,135,0:1785:0:0	0/0:2,0:0:2:0,6,65:0:82:2	1/1:0,10:10:10:249,30,0:410:0:0	0/1:33,11:11:44:5,0,298:439:1292:33	0/0:66,0:0:66:0,199,702:0:2627:66	0/1:68,74:74:142:394,0,267:2977:2684:68	0/0:46,0:0:46:0,138,469:0:1847:46	1/1:0,19:19:19:175,57,0:779:0:0	0/0:38,0:0:38:0,114,371:0:1434:38	0/0:32,10:10:42:0,22,218:402:1274:32	0/1:12,21:21:33:98,0,13:830:484:12	0/1:12,9:9:21:72,0,123:356:473:12	0/1:30,27:27:57:42,0,134:1086:1202:30	0/0:140,0:0:140:0,421,1495:0:5523:140	0/0:39,0:0:39:0,117,426:0:1565:39	0/1:23,14:14:37:85,0,116:527:895:23	0/0:54,0:0:54:0,163,543:0:2074:54	1/1:0,75:75:75:731,226,0:3036:0:0	0/1:36,62:62:98:275,0,146:2480:1437:36	0/0:40,0:0:40:0,120,420:0:1600:40	0/1:56,57:57:113:195,0,169:2329:2201:56	0/0:19,0:0:19:0,57,230:0:737:19	1/1:0,129:129:129:1377,388,0:5171:0:0	0/0:51,0:0:51:0,154,507:0:1985:51	0/0:30,0:0:30:0,90,305:0:1195:30	0/0:60,0:0:60:0,181,640:0:2302:60	1/1:1,25:25:26:214,68,0:1021:41:1	1/1:0,107:107:107:956,322,0:4272:0:0	0/0:36,0:0:36:0,108,402:0:1403:36	1/1:1,81:81:82:736,213,0:3177:41:1	0/0:5,0:0:5:0,15,81:0:205:5	0/0:12,0:0:12:0,36,163:0:480:12	0/1:8,16:16:24:103,0,10:637:328:8	0/1:8,21:21:29:97,0,48:842:320:8	0/0:57,0:0:57:0,172,545:0:2248:57	0/1:31,20:20:51:11,0,206:816:1258:31	1/1:0,58:58:58:609,175,0:2290:0:0	1/1:1,77:77:78:789,227,0:3048:27:1	0/1:78,64:64:143:239,0,404:2576:3092:78	0/0:56,0:0:56:0,169,547:0:2242:56	0/0:20,0:0:20:0,60,277:0:808:20	1/1:0,9:9:9:71,27,0:369:0:0	0/0:35,1:1:36:0,100,375:41:1406:35	1/1:4,16:16:20:155,4,0:643:160:4	0/0:28,0:0:28:0,84,596:0:1050:28
29378890	4183143	29378890_4183143	G	C	235180	.	AB=0.476538;ABP=75.0491;AC=97;AF=0.490402;AN=220;AO=18456;CIGAR=1X;DP=160618;DPB=66894;DPRA=0.881361;EPP=1101.82;EPPR=1403.33;GTI=105;LEN=1;MEANALT=1.00895;MQM=13.0243;MQMR=11.3208;NS=2112;NUMALT=1;ODDS=0.014997;PAIRED=0.843195;PAIREDR=0.881085;PAO=0;PQA=0;PQR=0;PRO=0;PROBE=SNP|RAPIDGENOMICS_3404_01251;QA=726568;QR=1694154;RO=42173;RPL=9989;RPP=275.56;RPPR=402.376;RPR=8467;RUN=1;SAF=9073;SAP=14.3171;SAR=9383;SRF=20770;SRP=23.6416;SRR=21403;TYPE=snp;technology.illumina=1	GT:AD:AO:DP:PL:QA:QR:RO	1/1:0,37:37:37:367,111,0:1475:0:0	0/1:6,8:8:14:68,0,7:320:237:6	0/1:11,4:4:15:9,0,78:155:451:11	1/1:0,94:94:94:1046,283,0:3736:0:0	0/0:20,0:0:20:0,60,338:0:762:20	1/1:0,54:54:54:600,163,0:2126:0:0	0/1:16,3:3:19:26,0,196:123:630:16	1/1:0,3:3:3:31,9,0:123:0:0	0/0:35,14:14:49:0,23,215:545:1427:35	0/1:39,31:31:71:117,0,136:1262:1573:39	0/1:9,10:10:19:45,0,48:406:369:9	0/0:80,26:26:106:0,33,472:1057:3235:80	0/0:38,12:12:50:0,36,262:492:1507:38	0/0:18,0:0:18:0,54,167:0:699:18	1/1:0,34:34:34:360,102,0:1348:0:0	0/1:49,30:30:79:46,0,222:1195:1997:49	0/1:6,18:18:24:392,0,93:698:238:6	0/1:41,37:37:78:80,0,156:1487:1608:41	1/1:0,50:50:50:520,151,0:1994:0:0	0/1:32,26:26:58:98,0,170:963:1276:32	1/1:29,47:47:76:236,3,0:1858:1172:29	0/0:60,0:0:60:0,181,605:0:2418:60	0/0:18,0:0:18:0,54,202:0:726:18	0/0:118,0:0:118:0,355,1057:0:4731:118	0/1:9,10:10:19:79,0,45:410:365:9	0/1:25,22:22:47:327,0,217:886:953:25	0/0:56,0:0:56:0,169,498:0:2261:56	1/1:0,63:63:63:627,190,0:2471:0:0	0/1:45,32:32:77:120,0,211:1286:1833:45	0/1:19,11:11:30:53,0,58:416:771:19	0/1:12,9:9:21:13,0,31:369:478:12	1/1:0,41:41:41:348,123,0:1660:0:0	0/1:54,40:40:94:156,0,229:1619:2175:54	0/0:23,0:0:23:0,69,243:0:935:23	0/1:12,6:6:18:12,0,63:238:488:12	./.:.:.:.:.:.:.:.	1/1:11,27:27:38:198,1,0:1086:427:11	0/1:18,21:21:39:123,0,92:805:726:18	1/1:0,23:23:23:240,69,0:904:0:0	1/1:0,79:79:79:783,238,0:3118:0:0	0/0:18,0:0:18:0,54,138:0:714:18	0/0:37,0:0:37:0,111,309:0:1490:37	0/0:101,0:0:101:0,304,1159:0:4026:101	0/1:9,4:4:13:37,0,64:164:356:9	0/1:35,26:26:61:91,0,97:1045:1410:35	0/0:10,0:0:10:0,30,110:0:388:10	0/1:44,36:36:80:101,0,235:1418:1748:44	1/1:0,44:44:44:414,132,0:1735:0:0	0/0:34,0:0:34:0,102,832:0:1358:34	1/1:0,35:35:35:371,105,0:1378:0:0	1/1:2,10:10:12:59,21,0:410:82:2	0/1:35,19:19:54:49,0,147:771:1431:35	0/1:32,36:36:68:149,0,85:1459:1300:32	0/1:20,29:29:49:279,0,166:1164:793:20	0/0:74,0:0:74:0,223,807:0:2990:74	0/1:26,28:28:54:118,0,69:1110:1050:26	1/1:5,22:22:27:198,43,0:885:186:5	0/0:29,0:0:29:0,87,270:0:1181:29	0/1:16,8:8:24:12,0,116:320:643:16	0/0:32,0:0:32:0,96,270:0:1286:32	1/1:14,39:39:53:266,22,0:1583:561:14	0/0:105,51:51:156:0,27,614:2048:4214:105	0/1:37,19:19:56:33,0,145:751:1509:37	0/1:31,24:24:55:46,0,172:954:1263:31	0/0:33,0:0:33:0,99,309:0:1322:33	1/1:0,28:28:28:335,84,0:1098:0:0	0/0:36,0:0:36:0,108,442:0:1468:36	1/1:0,53:53:53:452,160,0:2120:0:0	0/0:7,0:0:7:0,21,76:0:287:7	1/1:0,8:8:8:209,24,0:328:0:0	0/1:24,45:45:69:162,0,72:1815:959:24	0/0:37,0:0:37:0,111,378:0:1472:37	0/1:42,30:30:72:49,0,192:1195:1710:42	0/0:58,0:0:58:0,175,647:0:2331:58	1/1:0,3:3:3:32,9,0:104:0:0	0/0:22,0:0:22:0,66,247:0:885:22	1/1:0,7:7:7:84,21,0:279:0:0	1/1:3,6:6:9:21,5,0:223:119:3	0/1:16,9:9:25:107,0,152:356:652:16	0/0:18,8:8:26:0,8,73:328:734:18	0/0:148,0:0:148:0,446,1360:0:5942:148	0/0:37,0:0:37:0,111,391:0:1482:37	0/1:14,14:14:28:99,0,25:566:565:14	0/0:54,0:0:54:0,163,477:0:2167:54	1/1:0,60:60:60:591,181,0:2401:0:0	0/0:62,22:22:84:0,49,344:866:2490:62	0/0:22,0:0:22:0,66,227:0:876:22	0/1:46,55:55:101:202,0,116:2201:1857:46	0/0:25,0:0:25:0,75,279:0:1013:25	1/1:0,83:83:83:881,250,0:3311:0:0	0/0:35,0:0:35:0,105,349:0:1417:35	0/0:84,0:0:84:0,253,904:0:3330:84	0/0:33,0:0:33:0,99,283:0:1331:33	0/1:7,7:7:14:11,0,24:274:287:7	1/1:0,46:46:46:441,138,0:1816:0:0	0/0:27,0:0:27:0,81,317:0:1094:27	1/1:0,47:47:47:450,141,0:1893:0:0	0/0:10,0:0:10:0,30,120:0:388:10	0/0:27,0:0:27:0,81,240:0:1085:27	0/0:19,1:1:20:0,53,288:41:733:19	0/1:24,12:12:36:15,0,182:492:935:24	0/0:25,0:0:25:0,75,216:0:1007:25	0/1:13,11:11:24:10,0,28:430:529:13	1/1:0,58:58:58:600,175,0:2338:0:0	1/1:0,24:24:24:217,72,0:968:0:0	0/1:29,31:31:60:78,0,105:1240:1145:29	0/0:36,0:0:36:0,108,358:0:1456:36	0/0:23,0:0:23:0,69,290:0:935:23	1/1:0,14:14:14:111,42,0:555:0:0	0/1:21,34:34:55:133,0,81:1334:836:21	./.:.:.:.:.:.:.:.	0/0:27,0:0:27:0,81,543:0:1077:27
29378890	5485123	29378890_5485123	A	G	227266	.	AB=0.476082;ABP=70.6326;AC=97;AF=0.475836;AN=222;AO=17287;CIGAR=1X;DP=159688;DPB=68621;DPRA=0.875826;EPP=623.756;EPPR=1030.41;GTI=107;LEN=1;MEANALT=1.00491;MQM=12.112;MQMR=11.0257;NS=2112;NUMALT=1;ODDS=0.0126789;PAIRED=0.88043;PAIREDR=0.880187;PAO=0;PQA=0;PQR=0;PRO=0;PROBE=SNP|RAPIDGENOMICS_3404_30572;QA=679470;QR=1704622;RO=42458;RPL=8670;RPP=3.36315;RPPR=48.9736;RPR=8617;RUN=1;SAF=8810;SAP=16.9394;SAR=8477;SRF=21825;SRP=75.679;SRR=20633;TYPE=snp;technology.illumina=1	GT:AD:AO:DP:PL:QA:QR:RO	1/1:0,56:56:56:523,169,0:2267:0:0	0/1:24,10:10:34:5,0,199:389:966:24	1/1:1,18:18:19:146,49,0:701:41:1	1/1:0,56:56:56:608,169,0:2242:0:0	0/0:21,0:0:21:0,63,263:0:843:21	1/1:0,65:65:65:601,196,0:2581:0:0	0/1:3,8:8:11:148,0,20:320:104:3	1/1:0,3:3:3:25,9,0:123:0:0	0/1:29,20:20:49:81,0,97:807:1139:29	0/1:36,29:29:65:116,0,88:1173:1445:36	0/1:15,9:9:24:22,0,46:361:611:15	1/1:27,47:47:74:231,1,0:1853:1099:27	0/1:32,14:14:46:28,0,171:542:1266:32	0/0:53,0:0:53:0,160,522:0:2108:53	1/1:0,55:55:55:482,166,0:2216:0:0	0/1:62,52:52:114:121,0,169:2098:2508:62	0/0:14,3:3:17:0,29,287:119:557:14	1/1:13,47:47:60:363,49,0:1890:479:13	1/1:0,39:39:39:313,117,0:1551:0:0	1/1:13,79:79:92:609,153,0:3143:516:13	1/1:17,44:44:61:248,2,0:1775:689:17	0/0:59,0:0:59:0,178,536:0:2397:59	0/0:30,0:0:30:0,90,250:0:1226:30	0/0:73,0:0:73:0,220,683:0:2948:73	0/0:13,0:0:13:0,39,125:0:515:13	0/1:26,19:19:45:151,0,507:757:1035:26	0/0:103,0:0:103:0,310,901:0:4182:103	1/1:0,49:49:49:426,148,0:1952:0:0	0/1:72,49:49:121:66,0,278:1951:2883:72	0/1:21,27:27:48:130,0,44:1089:853:21	0/1:10,24:24:34:117,0,31:976:374:10	1/1:0,50:50:50:481,151,0:1998:0:0	0/1:45,56:56:101:328,0,196:2211:1781:45	0/0:22,0:0:22:0,66,240:0:889:22	1/1:6,61:61:67:591,151,0:2439:246:6	0/1:4,6:6:10:30,0,22:242:160:4	0/0:32,1:1:33:0,86,307:41:1299:32	0/1:11,19:19:30:182,0,42:761:447:11	1/1:0,34:34:34:367,102,0:1313:0:0	1/1:0,50:50:50:447,151,0:2003:0:0	0/0:39,0:0:39:0,117,387:0:1553:39	0/0:68,0:0:68:0,205,730:0:2741:68	0/0:75,0:0:75:0,226,711:0:3033:75	0/0:6,1:1:7:0,12,39:41:246:6	0/1:52,34:34:86:35,0,306:1368:2093:52	0/0:8,0:0:8:0,24,87:0:324:8	0/1:14,30:30:44:141,0,13:1193:566:14	1/1:0,52:52:52:459,157,0:2092:0:0	0/0:39,0:0:39:0,117,836:0:1542:39	1/1:0,28:28:28:227,84,0:1132:0:0	0/0:4,0:0:4:0,12,34:0:164:4	0/1:19,18:18:37:53,0,79:719:752:19	1/1:12,42:42:54:254,56,0:1644:484:12	0/1:10,13:13:23:98,0,85:515:410:10	0/0:88,0:0:88:0,265,799:0:3537:88	0/1:45,52:52:97:172,0,98:2071:1829:45	0/1:34,28:28:62:65,0,93:1120:1394:34	0/0:39,0:0:39:0,117,408:0:1595:39	1/1:1,15:15:16:129,41,0:615:41:1	0/0:28,0:0:28:0,84,301:0:1112:28	0/0:18,5:5:23:0,13,140:205:726:18	0/0:104,47:47:151:0,43,551:1869:4176:104	0/1:35,34:34:69:80,0,110:1378:1416:35	0/1:41,18:18:59:4,0,224:734:1655:41	0/0:40,0:0:40:0,120,368:0:1584:40	1/1:0,34:34:34:345,102,0:1369:0:0	0/0:21,0:0:21:0,63,239:0:839:21	1/1:0,20:20:20:155,60,0:797:0:0	./.:.:.:.:.:.:.:.	1/1:0,11:11:11:232,33,0:429:0:0	0/1:24,35:35:59:217,0,45:1393:965:24	0/0:66,0:0:66:0,199,769:0:2674:66	0/0:61,14:14:75:0,104,388:547:2475:61	0/0:59,0:0:59:0,178,559:0:2308:59	1/1:0,7:7:7:69,21,0:275:0:0	0/0:39,0:0:39:0,117,361:0:1583:39	0/1:21,23:23:44:72,0,80:935:844:21	0/0:26,1:1:27:0,74,258:41:1036:26	0/1:12,10:10:22:30,0,78:410:460:12	0/1:45,21:21:66:3,0,272:853:1787:45	0/0:117,0:0:117:0,352,1137:0:4659:117	0/1:36,17:17:53:42,0,205:640:1447:36	0/1:17,13:13:30:61,0,96:493:685:17	0/0:67,0:0:67:0,202,605:0:2699:67	1/1:4,19:19:23:141,40,0:756:164:4	0/1:34,54:54:89:259,0,33:2172:1390:34	0/0:14,0:0:14:0,42,153:0:562:14	0/1:53,48:48:101:223,0,180:1946:2157:53	0/0:30,0:0:30:0,90,304:0:1190:30	1/1:0,48:48:48:507,144,0:1873:0:0	0/0:30,0:0:30:0,90,315:0:1213:30	0/0:50,0:0:50:0,151,442:0:2046:50	0/0:30,1:1:31:0,83,296:22:1217:30	0/1:7,6:6:13:27,0,54:218:287:7	1/1:0,48:48:48:396,144,0:1952:0:0	0/0:46,0:0:46:0,138,424:0:1807:46	1/1:0,52:52:52:451,157,0:2082:0:0	0/0:16,0:0:16:0,48,133:0:643:16	0/0:13,0:0:13:0,39,103:0:529:13	1/1:3,13:13:16:88,23,0:476:114:3	0/0:15,5:5:20:0,22,239:205:606:15	0/0:30,0:0:30:0,90,337:0:1199:30	0/0:25,7:7:32:0,0,215:287:1013:25	1/1:0,20:20:20:230,60,0:796:0:0	1/1:0,35:35:35:338,105,0:1409:0:0	0/1:43,39:39:82:124,0,184:1535:1726:43	0/0:62,0:0:62:0,187,646:0:2488:62	0/0:38,0:0:38:0,114,329:0:1536:38	1/1:0,6:6:6:71,18,0:242:0:0	0/1:34,36:36:70:113,0,67:1431:1345:34	0/0:5,0:0:5:0,15,70:0:197:5	0/0:23,0:0:23:0,69,551:0:918:23
29378890	5485167	29378890_5485167	C	T	203557	.	AB=0.478014;ABP=52.4719;AC=94;AF=0.474613;AN=220;AO=15507;CIGAR=1X;DP=143647;DPB=60750;DPRA=0.870419;EPP=1072.04;EPPR=2243.56;GTI=137;LEN=1;MEANALT=1.00741;MQM=12.3035;MQMR=11.0529;NS=2112;NUMALT=1;ODDS=0.0140434;PAIRED=0.87683;PAIREDR=0.884953;PAO=0;PQA=0;PQR=0;PRO=0;PROBE=SNP|RAPIDGENOMICS_3404_30572;QA=616432;QR=1523335;RO=38028;RPL=10219;RPP=3407.85;RPPR=5052.83;RPR=5288;RUN=1;SAF=5983;SAP=1758.82;SAR=9524;SRF=15308;SRP=3140.06;SRR=22720;TYPE=snp;technology.illumina=1	GT:AD:AO:DP:PL:QA:QR:RO	1/1:0,44:44:44:453,132,0:1766:0:0	0/0:17,0:0:17:0,51,251:0:697:17	1/1:1,17:17:18:146,46,0:693:41:1	1/1:0,58:58:58:635,175,0:2357:0:0	0/0:24,0:0:24:0,72,295:0:955:24	1/1:0,65:65:65:658,196,0:2556:0:0	0/1:3,10:10:13:179,0,45:385:123:3	1/1:0,6:6:6:49,18,0:246:0:0	0/1:22,16:16:38:40,0,84:652:876:22	0/1:25,29:29:54:142,0,33:1185:975:25	0/1:11,11:11:22:48,0,24:429:447:11	0/1:26,40:40:66:206,0,11:1551:1040:26	0/1:25,12:12:37:45,0,107:492:1021:25	0/0:51,0:0:51:0,154,467:0:2044:51	1/1:0,51:51:51:454,154,0:2041:0:0	0/1:56,40:40:96:76,0,182:1608:2262:56	0/1:8,4:4:12:53,0,81:160:320:8	1/1:16,42:42:58:279,48,0:1696:656:16	1/1:0,43:43:43:360,129,0:1734:0:0	1/1:4,60:60:64:587,158,0:2397:156:4	1/1:12,38:38:50:233,32,0:1523:483:12	0/0:69,0:0:69:0,208,664:0:2773:69	0/0:26,0:0:26:0,78,217:0:1008:26	0/0:67,0:0:67:0,202,701:0:2713:67	0/0:11,1:1:12:0,14,84:22:447:11	0/1:23,23:23:46:301,0,382:907:894:23	0/0:100,0:0:100:0,301,875:0:4049:100	1/1:0,41:41:41:360,123,0:1660:0:0	0/1:61,49:49:110:105,0,191:1992:2449:61	0/1:15,26:26:41:112,0,15:1062:592:15	0/1:12,31:31:43:163,0,25:1254:474:12	1/1:0,49:49:49:503,148,0:1963:0:0	0/1:33,63:63:96:400,0,62:2495:1332:33	0/0:27,0:0:27:0,81,255:0:1090:27	1/1:7,44:44:51:408,95,0:1777:287:7	0/1:4,6:6:10:30,0,22:246:155:4	0/0:21,1:1:22:0,53,203:41:829:21	0/1:11,20:20:31:130,0,39:812:451:11	1/1:0,33:33:33:366,99,0:1310:0:0	1/1:0,43:43:43:381,129,0:1720:0:0	0/0:29,0:0:29:0,87,241:0:1160:29	0/0:58,0:0:58:0,175,651:0:2298:58	0/0:91,0:0:91:0,274,843:0:3677:91	0/0:6,1:1:7:0,12,39:41:238:6	0/1:35,31:31:66:73,0,208:1240:1423:35	0/0:8,0:0:8:0,24,87:0:320:8	0/1:13,28:28:41:143,0,15:1113:529:13	1/1:0,46:46:46:385,138,0:1821:0:0	0/0:38,0:0:38:0,114,820:0:1449:38	1/1:0,31:31:31:250,93,0:1245:0:0	0/0:4,0:0:4:0,12,34:0:164:4	0/1:15,20:20:35:114,0,14:785:611:15	0/1:22,33:33:55:141,0,15:1336:894:22	0/1:12,12:12:24:88,0,95:467:488:12	0/0:86,0:0:86:0,259,823:0:3427:86	0/1:36,30:30:66:67,0,101:1205:1455:36	0/1:30,24:24:54:52,0,89:980:1206:30	0/0:35,0:0:35:0,105,410:0:1418:35	1/1:2,15:15:17:122,37,0:607:82:2	0/0:25,0:0:25:0,75,269:0:1013:25	0/1:8,4:4:12:19,0,88:164:324:8	0/0:81,39:39:120:0,13,423:1595:3244:81	0/1:50,30:30:80:6,0,268:1208:1987:50	0/0:40,15:15:55:0,18,240:607:1606:40	0/0:31,0:0:31:0,93,301:0:1240:31	1/1:0,36:36:36:369,108,0:1447:0:0	0/0:18,0:0:18:0,54,204:0:722:18	1/1:0,16:16:16:128,48,0:620:0:0	./.:.:.:.:.:.:.:.	1/1:0,6:6:6:160,18,0:246:0:0	0/1:25,34:34:59:174,0,67:1386:999:25	0/0:63,0:0:63:0,190,779:0:2507:63	0/0:59,14:14:73:0,99,393:508:2368:59	0/0:64,0:0:64:0,193,586:0:2557:64	./.:.:.:.:.:.:.:.	0/0:36,0:0:37:0,108,414:0:1441:36	0/1:19,16:16:35:46,0,89:629:757:19	0/0:21,5:5:26:0,42,198:205:844:21	0/1:9,7:7:16:5,0,53:260:365:9	0/1:35,16:16:51:10,0,168:652:1404:35	0/0:109,0:0:109:0,328,1098:0:4347:109	0/1:37,17:17:54:61,0,190:685:1468:37	0/1:14,15:15:29:83,0,71:598:566:14	0/0:47,0:0:47:0,141,383:0:1910:47	1/1:4,20:20:24:144,43,0:820:164:4	0/1:36,49:49:85:210,0,69:1997:1456:36	0/0:14,0:0:14:0,42,118:0:533:14	0/1:52,42:42:94:168,0,195:1689:2116:52	0/0:27,0:0:27:0,81,289:0:1087:27	1/1:0,40:40:40:411,120,0:1609:0:0	0/0:25,0:0:25:0,75,257:0:1003:25	0/0:47,0:0:47:0,141,406:0:1919:47	0/0:44,0:0:44:0,132,441:0:1710:44	0/1:7,4:4:11:14,0,60:164:287:7	1/1:0,37:37:37:334,111,0:1513:0:0	0/0:45,0:0:45:0,135,440:0:1796:45	1/1:0,43:43:43:374,129,0:1724:0:0	0/0:11,0:0:11:0,33,106:0:447:11	0/0:4,0:0:4:0,12,35:0:164:4	1/1:5,13:13:18:67,10,0:515:205:5	0/1:14,10:10:24:1,0,174:397:574:14	0/0:34,0:0:34:0,102,349:0:1373:34	0/0:25,7:7:32:0,0,303:287:1008:25	1/1:0,24:24:24:268,72,0:972:0:0	1/1:0,26:26:26:234,78,0:1053:0:0	0/1:33,31:31:64:150,0,109:1253:1341:33	0/0:80,0:0:80:0,241,815:0:3134:80	0/0:47,0:0:47:0,141,386:0:1874:47	1/1:0,13:13:13:185,39,0:524:0:0	0/1:29,36:36:65:154,0,44:1428:1157:29	0/0:4,0:0:4:0,12,63:0:156:4	0/0:19,0:0:19:0,57,428:0:748:19
29378890	5502902	29378890_5502902	A	T	275220	.	AB=0.47224;ABP=120.317;AC=98;AF=0.501238;AN=224;AO=19735;CIGAR=1X;DP=168527;DPB=69211;DPRA=0.939084;EPP=569.492;EPPR=1537.75;GTI=125;LEN=1;MEANALT=1.01301;MQM=14.0606;MQMR=11.1431;NS=2112;NUMALT=1;ODDS=0.00576611;PAIRED=0.802483;PAIREDR=0.896628;PAO=0;PQA=0;PQR=0;PRO=0;PROBE=SNP|RAPIDGENOMICS_3404_30573;QA=786255;QR=1682880;RO=42381;RPL=5121;RPP=9918.73;RPPR=16104;RPR=14614;RUN=1;SAF=13208;SAP=4914.35;SAR=6527;SRF=27205;SRP=7416.83;SRR=15176;TYPE=snp;technology.illumina=1	GT:AD:AO:DP:PL:QA:QR:RO	1/1:0,32:32:32:454,96,0:1300:0:0	1/1:3,15:15:18:107,7,0:607:101:3	0/1:9,7:7:16:28,0,45:283:369:9	1/1:0,104:104:104:1138,313,0:4166:0:0	0/0:18,0:0:18:0,54,239:0:725:18	1/1:2,47:47:49:451,130,0:1910:82:2	0/1:7,5:5:12:32,0,63:205:278:7	1/1:0,1:1:1:31,3,0:37:0:0	0/1:21,14:14:35:35,0,95:570:834:21	0/1:29,26:26:55:124,0,85:1031:1142:29	0/1:7,7:7:14:49,0,36:283:287:7	0/1:33,34:34:67:141,0,72:1394:1305:33	0/1:15,20:20:35:123,0,45:807:606:15	0/0:15,0:0:15:0,45,122:0:584:15	1/1:1,65:65:66:664,190,0:2641:41:1	0/1:63,44:44:107:104,0,338:1763:2468:63	0/1:13,12:12:25:238,0,231:480:525:13	0/1:6,12:12:18:35,0,1:488:238:6	1/1:0,56:56:56:538,169,0:2240:0:0	0/1:22,22:22:44:58,0,89:881:867:22	0/1:37,27:27:64:55,0,168:1107:1453:37	0/0:47,0:0:47:0,141,427:0:1914:47	0/0:36,0:0:36:0,108,292:0:1442:36	0/0:119,0:0:119:0,358,1179:0:4734:119	1/1:4,21:21:25:202,46,0:857:164:4	0/1:30,19:19:49:272,0,290:758:1137:30	0/0:63,0:0:63:0,190,617:0:2493:63	1/1:0,56:56:56:580,169,0:2261:0:0	0/0:56,11:11:67:0,89,434:447:2221:56	1/1:18,53:53:71:327,73,0:2165:730:18	0/1:17,9:9:26:76,0,73:369:683:17	1/1:4,19:19:23:189,17,0:757:160:4	0/1:63,83:83:146:327,0,196:3326:2497:63	0/0:22,0:0:22:0,66,230:0:880:22	0/1:18,12:12:30:50,0,57:475:717:18	0/0:1,0:0:1:0,3,8:0:41:1	0/1:11,15:15:26:52,0,60:577:401:11	0/1:17,20:20:37:101,0,94:808:635:17	1/1:0,24:24:24:253,72,0:980:0:0	1/1:0,102:102:102:1021,307,0:4088:0:0	0/0:40,0:0:40:0,120,360:0:1590:40	0/0:69,1:1:70:0,181,616:41:2760:69	0/0:131,1:1:132:0,367,1185:37:5225:131	0/0:15,4:4:19:0,26,105:164:611:15	0/1:18,28:28:46:190,0,17:1140:717:18	0/0:7,0:0:7:0,21,66:0:279:7	0/1:38,55:55:93:179,0,104:2220:1524:38	1/1:1,58:58:59:586,148,0:2357:37:1	0/0:43,0:0:43:0,129,889:0:1687:43	1/1:1,64:64:65:558,188,0:2562:41:1	1/1:0,7:7:7:67,21,0:287:0:0	0/1:16,11:11:27:17,0,114:447:640:16	0/1:32,53:53:85:282,0,157:2142:1270:32	0/1:38,28:28:66:263,0,301:1096:1492:38	0/0:52,0:0:52:0,157,461:0:2101:52	0/1:38,46:46:84:184,0,102:1866:1482:38	0/1:22,23:23:45:100,0,33:909:894:22	0/0:24,0:0:24:0,72,225:0:951:24	0/1:28,15:15:43:21,0,173:615:1093:28	0/0:42,0:0:42:0,126,387:0:1650:42	0/1:17,20:20:37:56,0,85:807:685:17	0/1:57,55:55:112:263,0,250:2239:2276:57	0/1:52,36:36:88:71,0,220:1472:2096:52	0/1:37,33:33:70:160,0,102:1349:1479:37	0/0:32,0:0:33:0,96,285:0:1275:32	1/1:0,50:50:50:586,151,0:1993:0:0	0/0:21,0:0:21:0,63,212:0:839:21	1/1:0,34:34:34:334,102,0:1373:0:0	0/0:3,0:0:3:0,9,25:0:115:3	1/1:1,30:30:31:678,85,0:1188:37:1	0/1:28,52:52:80:247,0,8:2106:1134:28	0/0:32,0:0:32:0,96,379:0:1240:32	0/1:52,67:67:119:404,0,184:2713:2059:52	0/0:68,0:0:68:0,205,766:0:2732:68	1/1:0,3:3:3:28,9,0:123:0:0	0/0:35,0:0:35:0,105,304:0:1418:35	0/0:22,8:8:30:0,15,274:324:843:22	0/0:11,6:6:17:0,1,55:246:438:11	0/1:12,13:13:25:135,0,17:529:437:12	0/1:63,35:35:98:49,0,394:1426:2529:63	0/0:94,0:0:94:0,283,948:0:3791:94	0/1:19,13:13:32:60,0,124:521:758:19	0/1:20,18:18:38:22,0,54:725:807:20	0/0:82,0:0:82:0,247,781:0:3216:82	1/1:0,49:49:49:509,148,0:1925:0:0	0/1:73,41:41:114:67,0,326:1660:2911:73	0/0:12,0:0:12:0,36,119:0:451:12	0/1:60,37:37:97:33,0,292:1509:2337:60	0/0:16,0:0:16:0,48,274:0:652:16	1/1:0,94:94:94:923,283,0:3782:0:0	0/0:30,0:0:30:0,90,293:0:1155:30	0/0:71,0:0:71:0,214,661:0:2846:71	0/0:59,0:0:59:0,178,515:0:2363:59	1/1:1,3:3:4:16,2,0:123:41:1	1/1:1,71:71:73:701,210,0:2884:27:1	0/0:33,0:0:33:0,99,307:0:1296:33	1/1:0,61:61:61:530,184,0:2465:0:0	0/0:20,0:0:20:0,60,181:0:780:20	0/0:30,0:0:30:0,90,271:0:1167:30	0/1:11,11:11:22:139,0,33:438:451:11	0/1:10,3:3:13:8,0,50:123:406:10	0/0:23,0:0:23:0,69,220:0:908:23	0/0:31,6:6:37:0,53,235:246:1241:31	1/1:3,71:71:74:686,200,0:2886:110:3	1/1:0,34:34:34:410,102,0:1328:0:0	0/1:87,49:49:136:32,0,437:1992:3461:87	0/0:41,0:0:41:0,123,343:0:1627:41	0/0:45,0:0:45:0,135,385:0:1781:45	1/1:0,28:28:28:229,84,0:1123:0:0	0/1:9,10:10:19:68,0,63:406:351:9	0/0:11,3:3:14:0,17,63:119:405:11	0/0:33,0:0:33:0,99,542:0:1324:33
29378890	5502908	29378890_5502908	C	T	281436	.	AB=0.470067;ABP=142.756;AC=99;AF=0.5;AN=222;AO=20070;CIGAR=1X;DP=172666;DPB=71165;DPRA=0.914365;EPP=1737.59;EPPR=1950.65;GTI=136;LEN=1;MEANALT=1.01545;MQM=14.0695;MQMR=11.2331;NS=2112;NUMALT=1;ODDS=0.00480623;PAIRED=0.802242;PAIREDR=0.887917;PAO=0;PQA=0;PQR=0;PRO=0;PROBE=SNP|RAPIDGENOMICS_3404_30573;QA=792958;QR=1751948;RO=43789;RPL=6046;RPP=6889.45;RPPR=16680.9;RPR=14024;RUN=1;SAF=13187;SAP=4302.72;SAR=6883;SRF=27128;SRP=5435.94;SRR=16661;TYPE=snp;technology.illumina=1	GT:AD:AO:DP:PL:QA:QR:RO	1/1:0,31:31:32:444,93,0:1243:0:0	1/1:3,15:15:18:106,6,0:607:123:3	0/1:9,8:8:17:15,0,42:328:369:9	1/1:0,104:104:104:1147,313,0:4224:0:0	0/0:21,0:0:21:0,63,264:0:826:21	1/1:0,48:48:48:476,144,0:1920:0:0	0/1:8,6:6:14:63,0,93:240:306:8	1/1:0,1:1:1:31,3,0:41:0:0	0/1:23,14:14:37:29,0,136:555:917:23	0/1:32,26:26:58:116,0,103:1059:1256:32	0/1:7,7:7:14:49,0,29:278:273:7	0/1:36,34:34:70:131,0,116:1379:1441:36	0/1:15,20:20:35:123,0,43:810:602:15	0/0:15,0:0:15:0,45,122:0:611:15	1/1:0,64:64:64:665,193,0:2560:0:0	0/1:61,44:44:105:108,0,310:1747:2475:61	0/1:13,12:12:25:241,0,231:483:529:13	0/1:6,12:12:18:35,0,1:476:246:6	1/1:0,56:56:56:537,169,0:2203:0:0	0/1:24,23:23:47:57,0,96:914:927:24	0/1:38,27:27:65:52,0,171:1093:1530:38	0/0:69,0:0:69:0,208,585:0:2645:69	0/0:37,0:0:37:0,111,300:0:1484:37	0/0:123,0:0:123:0,370,1212:0:4910:123	1/1:4,21:21:25:181,25,0:857:155:4	0/1:31,20:20:51:297,0,363:788:1222:31	0/0:62,0:0:62:0,187,626:0:2470:62	1/1:0,57:57:57:599,172,0:2290:0:0	0/0:53,11:11:64:0,81,398:446:2129:53	1/1:21,53:53:74:284,39,0:2155:826:21	0/1:18,9:9:27:73,0,87:359:720:18	1/1:0,20:20:20:250,60,0:803:0:0	0/1:63,83:83:146:332,0,182:3346:2472:63	0/0:20,0:0:20:0,60,215:0:816:20	0/1:20,13:13:33:67,0,63:515:777:20	./.:.:.:.:.:.:.:.	0/1:11,15:15:26:52,0,60:595:443:11	0/1:17,21:21:38:108,0,92:847:680:17	1/1:0,24:24:24:253,72,0:972:0:0	1/1:0,101:101:101:1014,304,0:4047:0:0	0/0:42,0:0:42:0,126,371:0:1683:42	0/0:71,1:1:72:0,187,635:40:2851:71	0/0:135,1:1:136:0,379,1186:40:5433:135	0/0:16,4:4:20:0,29,114:164:634:16	0/1:19,29:29:48:191,0,23:1141:779:19	0/0:7,0:0:7:0,21,66:0:287:7	0/1:39,58:58:97:199,0,101:2316:1560:39	1/1:0,59:59:59:624,178,0:2340:0:0	0/0:43,0:0:43:0,129,901:0:1732:43	1/1:0,68:68:68:598,205,0:2693:0:0	1/1:0,7:7:7:67,21,0:287:0:0	0/1:19,15:15:34:55,0,120:612:775:19	0/1:37,53:53:90:266,0,182:2119:1469:37	0/1:38,29:29:67:267,0,283:1134:1454:38	0/0:61,0:0:61:0,184,555:0:2430:61	0/1:39,49:49:88:197,0,98:1981:1570:39	0/1:26,23:23:49:87,0,137:930:1036:26	0/0:20,0:0:20:0,60,175:0:803:20	0/1:28,15:15:43:21,0,174:600:1116:28	0/0:42,0:0:42:0,126,387:0:1700:42	0/1:17,20:20:37:56,0,84:775:670:17	0/1:60,56:56:116:259,0,266:2237:2434:60	0/1:57,36:36:93:54,0,348:1444:2298:57	0/1:41,33:33:74:144,0,112:1333:1610:41	0/0:32,0:0:32:0,96,284:0:1291:32	1/1:0,50:50:50:587,151,0:2016:0:0	0/0:17,0:0:17:0,51,185:0:689:17	1/1:0,35:35:35:341,105,0:1390:0:0	0/0:3,0:0:3:0,9,25:0:123:3	1/1:0,32:32:32:726,96,0:1274:0:0	0/1:31,53:53:84:244,0,18:2139:1223:31	0/0:39,0:0:39:0,117,491:0:1538:39	0/1:49,67:67:116:414,0,187:2724:1968:49	0/0:74,0:0:74:0,223,818:0:2974:74	1/1:0,3:3:3:28,9,0:113:0:0	0/0:37,0:0:37:0,111,320:0:1495:37	0/0:22,8:8:30:0,15,274:307:876:22	0/1:11,7:7:18:24,0,50:286:447:11	0/1:13,13:13:26:132,0,14:530:498:13	0/1:62,35:35:97:54,0,385:1397:2526:62	0/0:96,0:0:96:0,289,988:0:3861:96	0/1:20,13:13:33:55,0,129:509:803:20	0/1:19,18:18:37:25,0,50:724:756:19	0/0:85,0:0:85:0,256,836:0:3395:85	1/1:0,48:48:48:501,144,0:1929:0:0	0/1:79,41:41:120:50,0,400:1640:3157:79	0/0:12,0:0:12:0,36,119:0:488:12	0/1:66,43:43:109:46,0,313:1749:2620:66	0/0:19,0:0:19:0,57,343:0:770:19	1/1:0,94:94:94:920,283,0:3797:0:0	0/0:35,0:0:35:0,105,338:0:1401:35	0/0:75,0:0:75:0,226,688:0:2991:75	0/0:68,0:0:68:0,205,698:0:2677:68	1/1:1,4:4:5:24,5,0:164:41:1	1/1:0,72:72:72:724,217,0:2899:0:0	0/0:30,0:0:30:0,90,286:0:1203:30	1/1:0,67:67:67:613,202,0:2653:0:0	0/0:20,0:0:20:0,60,185:0:793:20	0/0:30,0:0:30:0,90,271:0:1172:30	0/1:12,11:11:23:138,0,43:446:492:12	0/1:10,3:3:13:8,0,50:123:410:10	0/0:28,0:0:28:0,84,261:0:1063:28	0/0:31,6:6:37:0,53,235:246:1254:31	1/1:0,71:71:71:705,214,0:2880:0:0	1/1:0,33:33:33:405,99,0:1317:0:0	0/1:88,54:54:142:67,0,433:2156:3470:88	0/0:40,0:0:40:0,120,360:0:1615:40	0/0:46,0:0:46:0,138,393:0:1882:46	1/1:0,28:28:28:229,84,0:1089:0:0	0/1:8,10:10:18:71,0,56:409:324:8	0/0:9,3:3:12:0,11,49:97:346:9	0/0:34,0:0:34:0,102,599:0:1377:34
29378890	5502942	29378890_5502942	T	G	360635	.	AB=0.469022;ABP=195.531;AC=100;AF=0.504334;AN=222;AO=25022;CIGAR=1X;DP=213095;DPB=89015;DPRA=0.929143;EPP=3395.12;EPPR=3725.03;GTI=101;LEN=1;MEANALT=1.00971;MQM=14.4124;MQMR=11.222;NS=2112;NUMALT=1;ODDS=0.00139827;PAIRED=0.78459;PAIREDR=0.883783;PAO=0;PQA=0;PQR=0;PRO=0;PROBE=SNP|RAPIDGENOMICS_3404_30573;QA=977804;QR=2155508;RO=53443;RPL=9929;RPP=2317.23;RPPR=2684.01;RPR=15093;RUN=1;SAF=14422;SAP=1270.7;SAR=10600;SRF=29550;SRP=1303.29;SRR=23893;TYPE=snp;technology.illumina=1	GT:AD:AO:DP:PL:QA:QR:RO	1/1:0,47:47:47:580,141,0:1873:0:0	1/1:4,23:23:27:294,24,0:893:164:4	0/1:9,15:15:24:69,0,21:611:369:9	1/1:0,125:125:125:1359,376,0:5002:0:0	0/0:22,0:0:22:0,66,281:0:870:22	1/1:0,57:57:57:627,172,0:2245:0:0	0/1:10,11:11:21:175,0,102:433:387:10	1/1:0,1:1:1:31,3,0:41:0:0	0/0:28,12:12:40:0,6,167:469:1130:28	0/1:41,42:42:83:246,0,104:1681:1644:41	0/1:6,9:9:15:51,0,2:361:246:6	0/1:41,42:42:83:156,0,119:1679:1655:41	0/1:23,22:22:45:107,0,79:885:935:23	0/0:28,0:0:28:0,84,273:0:1077:28	1/1:0,88:88:88:940,265,0:3512:0:0	0/1:68,47:47:115:80,0,371:1876:2741:68	0/1:14,13:13:27:259,0,162:499:542:14	0/1:10,14:14:24:55,0,55:561:398:10	1/1:0,93:93:93:955,280,0:3687:0:0	0/1:34,24:24:58:15,0,160:957:1341:34	0/1:56,33:33:89:68,0,329:1304:2226:56	0/0:77,0:0:77:0,232,655:0:3128:77	0/0:51,0:0:51:0,154,483:0:2047:51	0/0:158,0:0:158:0,476,1566:0:6398:158	1/1:3,22:22:25:190,25,0:889:123:3	0/1:29,35:35:64:496,0,339:1414:1155:29	0/0:88,0:0:88:0,265,904:0:3553:88	1/1:0,74:74:74:798,223,0:2953:0:0	0/0:79,23:23:102:0,100,549:904:3211:79	1/1:29,65:65:94:310,5,0:2600:1177:29	0/1:23,17:17:40:123,0,139:684:934:23	1/1:0,30:30:30:331,90,0:1222:0:0	0/1:85,100:100:185:345,0,274:4004:3436:85	0/0:31,0:0:31:0,93,287:0:1254:31	0/1:24,20:20:44:157,0,67:776:962:24	./.:.:.:.:.:.:.:.	0/1:17,23:23:40:94,0,64:920:673:17	0/1:14,23:23:37:126,0,71:930:560:14	1/1:0,34:34:34:358,102,0:1308:0:0	1/1:0,110:110:110:1093,331,0:4375:0:0	0/0:60,0:0:60:0,181,523:0:2424:60	0/0:101,1:1:102:0,279,937:32:4096:101	0/0:160,1:1:161:0,454,1439:41:6458:160	0/0:14,2:2:16:0,31,116:82:566:14	0/1:26,38:38:64:226,0,24:1501:1062:26	0/0:11,0:0:11:0,33,132:0:443:11	0/1:45,65:65:110:251,0,98:2606:1817:45	1/1:0,73:73:73:860,220,0:2835:0:0	0/0:48,0:0:48:0,144,983:0:1915:48	1/1:0,83:83:83:733,250,0:3342:0:0	1/1:0,9:9:9:88,27,0:350:0:0	0/1:23,22:22:45:110,0,146:857:935:23	0/1:54,78:78:132:397,0,228:3121:2175:54	0/1:39,34:34:73:255,0,255:1274:1579:39	0/0:122,0:0:122:0,367,1143:0:4855:122	0/1:58,51:51:109:139,0,269:2055:2349:58	0/1:23,30:30:53:268,0,37:1222:943:23	0/0:24,0:0:24:0,72,216:0:975:24	0/1:33,26:26:59:108,0,177:1033:1331:33	0/0:51,0:0:51:0,154,466:0:2042:51	0/1:22,21:21:43:51,0,106:830:890:22	0/1:65,73:73:138:335,0,286:2919:2632:65	0/1:62,41:41:103:79,0,366:1656:2519:62	0/1:60,38:38:98:126,0,250:1486:2436:60	0/0:33,0:0:33:0,99,309:0:1349:33	1/1:0,56:56:56:641,169,0:2201:0:0	0/0:23,0:0:23:0,69,226:0:939:23	1/1:0,42:42:42:431,126,0:1663:0:0	0/0:2,0:0:2:0,6,44:0:82:2	1/1:0,34:34:34:707,102,0:1330:0:0	0/1:41,58:58:99:259,0,67:2332:1669:41	0/0:56,0:0:56:0,169,604:0:2224:56	0/1:63,79:79:142:437,0,254:3158:2507:63	0/0:82,0:0:82:0,247,923:0:3321:82	1/1:0,5:5:5:65,15,0:201:0:0	0/0:50,0:0:50:0,151,441:0:2042:50	0/1:15,12:12:27:48,0,184:470:606:15	0/1:13,16:16:29:102,0,31:634:529:13	0/1:14,18:18:32:205,0,48:712:542:14	0/1:69,36:36:105:40,0,365:1444:2780:69	0/0:125,0:0:125:0,376,1297:0:5067:125	0/1:24,18:18:42:81,0,154:692:971:24	0/1:24,28:28:52:60,0,41:1124:976:24	0/0:86,0:0:86:0,259,886:0:3492:86	1/1:0,60:60:61:634,181,0:2374:0:0	0/1:98,66:66:164:218,0,496:2606:3954:98	0/0:21,0:0:21:0,63,254:0:830:21	0/1:74,60:60:134:144,0,282:2401:2972:74	0/0:28,0:0:28:0,84,484:0:1114:28	1/1:0,134:134:134:1306,403,0:5345:0:0	0/0:43,0:0:43:0,129,440:0:1699:43	0/0:78,0:0:78:0,235,754:0:3139:78	0/0:81,0:0:81:0,244,793:0:3272:81	1/1:3,6:6:9:26,3,0:246:119:3	1/1:0,90:90:90:945,271,0:3585:0:0	0/0:35,0:0:35:0,105,328:0:1412:35	1/1:0,96:96:96:974,289,0:3810:0:0	0/0:25,0:0:25:0,75,289:0:993:25	0/0:28,0:0:28:0,84,258:0:1136:28	0/1:15,11:11:26:129,0,69:428:615:15	0/1:12,12:12:24:73,0,29:479:492:12	0/0:36,0:0:36:0,108,318:0:1429:36	0/0:49,9:9:58:0,84,382:369:1973:49	1/1:0,112:112:112:1157,337,0:4490:0:0	1/1:0,53:53:53:603,160,0:2051:0:0	0/1:98,54:54:152:42,0,537:2142:3926:98	0/0:55,0:0:55:0,166,515:0:2188:55	0/0:58,0:0:58:0,175,524:0:2343:58	1/1:0,36:36:36:411,108,0:1452:0:0	0/1:10,10:10:20:65,0,65:397:410:10	0/1:11,7:7:18:10,0,34:278:451:11	0/0:36,0:0:36:0,108,734:0:1441:36
29378890	5502952	29378890_5502952	T	C	376182	.	AB=0.47146;ABP=172.446;AC=100;AF=0.507121;AN=222;AO=26208;CIGAR=1X;DP=220621;DPB=92515;DPRA=0.946233;EPP=2608.78;EPPR=3115.15;GTI=77;LEN=1;MEANALT=1.0113;MQM=14.3888;MQMR=11.1997;NS=2112;NUMALT=1;ODDS=0.0183862;PAIRED=0.786554;PAIREDR=0.884303;PAO=0;PQA=0;PQR=0;PRO=0;PROBE=SNP|RAPIDGENOMICS_3404_30573;QA=1024011;QR=2189349;RO=55144;RPL=11756;RPP=605.237;RPPR=598.885;RPR=14452;RUN=1;SAF=14582;SAP=726.995;SAR=11626;SRF=29214;SRP=427.691;SRR=25930;TYPE=snp;technology.illumina=1	GT:AD:AO:DP:PL:QA:QR:RO	1/1:0,55:55:55:659,166,0:2150:0:0	1/1:4,23:23:27:278,25,0:902:156:4	0/1:9,15:15:24:69,0,21:615:365:9	1/1:0,133:133:133:1415,400,0:5334:0:0	0/0:22,0:0:22:0,66,279:0:850:22	1/1:0,58:58:58:620,175,0:2306:0:0	0/1:10,11:11:21:167,0,115:437:393:10	1/1:0,1:1:1:31,3,0:37:0:0	0/0:30,13:13:43:0,12,186:505:1210:30	0/1:48,46:46:94:249,0,140:1840:1915:48	0/1:6,9:9:15:52,0,2:365:242:6	0/1:45,52:52:97:222,0,130:2033:1793:45	0/1:24,25:25:49:124,0,75:971:971:24	0/0:28,0:0:28:0,84,279:0:1108:28	1/1:0,90:90:90:973,271,0:3631:0:0	0/1:74,54:54:128:117,0,411:2159:2896:74	0/1:12,14:14:26:276,0,129:542:484:12	0/1:9,18:18:27:75,0,37:734:369:9	1/1:0,95:95:95:1011,286,0:3813:0:0	0/1:35,29:29:64:56,0,146:1159:1413:35	0/1:53,40:40:93:108,0,292:1613:2089:53	0/0:76,0:0:76:0,229,641:0:3026:76	0/0:51,0:0:51:0,154,485:0:2029:51	0/0:160,0:0:160:0,482,1591:0:6414:160	1/1:5,22:22:27:176,17,0:889:201:5	0/1:28,40:40:68:586,0,280:1549:1078:28	0/0:89,0:0:89:0,268,909:0:3546:89	1/1:0,84:84:84:919,253,0:3355:0:0	0/0:79,23:23:102:0,98,543:917:3099:79	0/1:30,71:71:101:343,0,3:2831:1195:30	0/1:24,21:21:45:136,0,136:809:971:24	1/1:0,28:28:28:306,84,0:1104:0:0	0/1:91,105:105:196:383,0,285:4210:3636:91	0/0:31,0:0:31:0,93,287:0:1228:31	0/1:24,21:21:45:190,0,64:835:937:24	./.:.:.:.:.:.:.:.	0/1:17,23:23:40:94,0,64:888:697:17	1/1:11,31:31:42:174,6,0:1222:447:11	1/1:0,34:34:34:356,102,0:1356:0:0	1/1:0,110:110:110:1080,331,0:4341:0:0	0/0:63,0:0:63:0,190,534:0:2522:63	0/0:109,1:1:110:0,301,969:41:4342:109	0/0:156,1:1:157:0,442,1404:41:6237:156	0/0:14,2:2:16:0,31,116:82:570:14	0/1:34,38:38:72:201,0,59:1513:1353:34	0/0:11,0:0:11:0,33,133:0:447:11	0/1:45,69:69:114:292,0,81:2781:1769:45	1/1:0,76:76:76:893,229,0:3017:0:0	0/0:47,0:0:47:0,141,930:0:1845:47	1/1:0,88:88:88:789,265,0:3491:0:0	1/1:0,9:9:9:88,27,0:347:0:0	0/1:19,24:24:43:133,0,118:964:754:19	0/1:54,74:74:128:360,0,321:2909:2136:54	0/1:42,38:38:80:308,0,262:1467:1619:42	0/0:119,0:0:119:0,358,1095:0:4782:119	0/1:60,52:52:112:142,0,277:2106:2382:60	0/1:26,30:30:56:252,0,51:1188:1023:26	0/0:24,0:0:24:0,72,206:0:938:24	0/1:34,28:28:62:112,0,160:1102:1337:34	0/0:61,0:0:61:0,184,602:0:2406:61	0/1:21,19:19:40:42,0,105:775:834:21	0/1:67,69:69:136:271,0,288:2746:2660:67	0/1:59,45:45:104:105,0,316:1777:2351:59	0/1:67,34:34:101:79,0,309:1349:2668:67	0/0:31,0:0:31:0,93,292:0:1199:31	1/1:0,48:48:48:559,144,0:1905:0:0	0/0:23,0:0:23:0,69,226:0:921:23	1/1:0,39:39:39:398,117,0:1547:0:0	0/0:2,0:0:2:0,6,44:0:82:2	1/1:0,34:34:34:699,102,0:1296:0:0	0/1:43,58:58:101:262,0,87:2361:1693:43	0/0:56,0:0:56:0,169,599:0:2174:56	0/1:68,82:82:150:445,0,332:3278:2702:68	0/0:83,0:0:83:0,250,925:0:3325:83	1/1:0,5:5:5:66,15,0:196:0:0	0/0:52,0:0:52:0,157,458:0:2071:52	0/1:16,14:14:30:56,0,185:574:616:16	0/1:14,16:16:30:98,0,35:635:542:14	0/1:14,19:19:33:216,0,54:754:530:14	0/1:71,33:33:104:16,0,398:1331:2850:71	0/0:135,0:0:135:0,406,1354:0:5372:135	0/1:24,16:16:40:57,0,161:652:950:24	0/1:21,28:28:49:68,0,22:1107:816:21	0/0:92,0:0:92:0,277,899:0:3615:92	1/1:0,67:67:67:707,202,0:2648:0:0	0/1:101,79:79:180:292,0,473:3131:3974:101	0/0:21,0:0:21:0,63,251:0:826:21	0/1:80,62:62:142:137,0,318:2491:3169:80	0/0:32,0:0:32:0,96,533:0:1238:32	1/1:0,137:137:137:1329,412,0:5496:0:0	0/0:46,0:0:46:0,138,464:0:1807:46	0/0:80,0:0:80:0,241,757:0:3163:80	0/0:84,0:0:84:0,253,807:0:3353:84	1/1:3,8:8:11:42,9,0:328:123:3	1/1:0,103:103:103:1092,310,0:4102:0:0	0/0:35,0:0:35:0,105,321:0:1400:35	1/1:0,92:92:92:913,277,0:3578:0:0	0/0:27,0:0:27:0,81,306:0:1045:27	0/0:33,0:0:33:0,99,305:0:1283:33	0/1:14,11:11:25:133,0,59:447:553:14	0/1:16,12:12:28:62,0,71:478:648:16	0/0:36,0:0:36:0,108,318:0:1416:36	0/0:48,9:9:57:0,81,372:369:1930:48	1/1:0,117:117:117:1215,352,0:4649:0:0	1/1:0,47:47:47:558,141,0:1870:0:0	0/1:101,58:58:159:61,0,537:2326:3990:101	0/0:54,0:0:54:0,163,511:0:2126:54	0/0:58,0:0:58:0,175,524:0:2357:58	1/1:0,37:37:37:399,111,0:1491:0:0	0/1:10,10:10:20:65,0,63:397:375:10	0/1:11,7:7:18:10,0,34:287:442:11	0/0:34,0:0:34:0,102,697:0:1363:34
29378890	5503051	29378890_5503051	G	A	272947	.	AB=0.465201;ABP=168.5;AC=97;AF=0.503406;AN=224;AO=18186;CIGAR=1X;DP=151303;DPB=59051;DPRA=0.928552;EPP=1175.79;EPPR=1166.18;GTI=102;LEN=1;MEANALT=1.0041;MQM=14.6463;MQMR=11.4638;NS=2112;NUMALT=1;ODDS=0.0056544;PAIRED=0.78104;PAIREDR=0.893126;PAO=0;PQA=0;PQR=0;PRO=0;PROBE=SNP|RAPIDGENOMICS_3404_30573;QA=715027;QR=1383497;RO=34695;RPL=12492;RPP=5520.98;RPPR=15740.3;RPR=5694;RUN=1;SAF=5132;SAP=7496.55;SAR=13054;SRF=10376;SRP=12170.5;SRR=24319;TYPE=snp;technology.illumina=1	GT:AD:AO:DP:PL:QA:QR:RO	1/1:0,47:47:47:434,141,0:1902:0:0	0/1:7,15:15:22:187,0,8:615:279:7	0/1:3,12:12:15:86,0,5:484:123:3	1/1:0,84:84:84:964,253,0:3355:0:0	0/0:17,0:0:17:0,51,256:0:633:17	1/1:0,30:30:30:350,90,0:1191:0:0	0/1:5,6:6:11:124,0,62:201:201:5	1/1:0,1:1:1:31,3,0:41:0:0	0/1:19,11:11:30:9,0,101:390:758:19	0/1:39,38:38:77:277,0,198:1503:1546:39	1/1:1,6:6:7:35,12,0:242:41:1	0/1:23,33:33:56:138,0,80:1301:943:23	0/1:12,19:19:31:94,0,4:752:462:12	0/0:21,0:0:21:0,63,246:0:848:21	1/1:0,54:54:54:664,163,0:2194:0:0	0/1:43,30:30:73:62,0,283:1191:1734:43	0/1:7,5:5:12:93,0,47:196:264:7	0/1:17,11:11:28:33,0,159:428:677:17	1/1:0,72:72:72:805,217,0:2858:0:0	0/0:26,13:13:39:0,9,124:529:1062:26	0/1:39,40:40:79:196,0,268:1600:1533:39	0/0:67,0:0:67:0,202,609:0:2680:67	0/0:36,0:0:36:0,108,413:0:1432:36	0/0:81,0:0:81:0,244,834:0:3230:81	0/1:8,5:5:13:11,0,51:205:297:8	0/1:18,34:34:52:484,0,199:1316:706:18	0/0:68,0:0:68:0,205,771:0:2723:68	1/1:1,67:67:68:714,197,0:2683:37:1	0/1:48,23:23:71:11,0,222:913:1951:48	0/1:20,29:29:49:161,0,150:1189:804:20	0/1:7,18:18:25:105,0,55:712:270:7	1/1:0,21:21:21:256,63,0:817:0:0	0/1:72,38:38:110:9,0,341:1504:2923:72	0/0:18,0:0:18:0,54,151:0:734:18	0/1:8,11:11:19:146,0,14:428:314:8	1/1:0,2:2:2:38,6,0:82:0:0	0/1:23,19:19:42:66,0,53:763:917:23	0/1:12,12:12:24:39,0,78:454:484:12	1/1:0,15:15:15:165,45,0:607:0:0	1/1:0,47:47:47:456,141,0:1885:0:0	0/0:63,0:0:63:0,190,524:0:2519:63	0/0:78,0:0:78:0,235,820:0:3110:78	0/0:86,0:0:86:0,259,811:0:3446:86	0/0:5,0:0:5:0,15,41:0:191:5	0/1:35,36:36:71:178,0,86:1445:1406:35	0/0:5,0:0:5:0,15,51:0:205:5	0/1:23,50:50:73:293,0,43:1996:931:23	1/1:0,73:73:73:808,220,0:2913:0:0	0/0:30,0:0:30:0,90,718:0:1168:30	1/1:0,38:38:38:336,114,0:1479:0:0	1/1:0,4:4:4:39,12,0:164:0:0	0/1:15,22:22:37:189,0,45:875:615:15	0/1:64,52:52:116:191,0,374:2081:2556:64	0/1:23,30:30:53:298,0,160:1213:908:23	0/0:106,0:0:106:0,319,986:0:4271:106	0/1:41,32:32:73:110,0,318:1280:1606:41	0/1:21,11:11:32:69,0,123:438:835:21	0/0:25,0:0:25:0,75,228:0:1021:25	0/1:15,24:24:39:169,0,53:962:596:15	0/0:49,0:0:49:0,148,510:0:1960:49	0/0:16,4:4:20:0,22,141:160:643:16	0/1:53,29:29:82:49,0,353:1150:2124:53	0/1:16,26:26:42:202,0,118:1053:630:16	0/0:47,18:18:65:0,34,332:692:1852:47	0/0:16,0:0:16:0,48,167:0:637:16	1/1:0,30:30:30:414,90,0:1188:0:0	0/0:21,0:0:21:0,63,182:0:831:21	1/1:0,27:27:27:287,81,0:1073:0:0	0/0:2,0:0:2:0,6,39:0:78:2	0/1:1,9:9:10:142,0,11:338:41:1	0/1:28,37:37:65:327,0,75:1480:1132:28	0/0:45,0:0:45:0,135,484:0:1786:45	0/1:45,47:47:92:253,0,220:1894:1796:45	0/0:38,0:0:38:0,114,385:0:1507:38	1/1:0,3:3:3:45,9,0:115:0:0	0/0:34,0:0:34:0,102,329:0:1341:34	0/1:5,16:16:21:136,0,4:639:191:5	0/1:7,15:15:22:111,0,7:615:278:7	0/1:12,11:11:23:68,0,89:433:443:12	0/0:15,6:6:21:0,10,59:219:607:15	0/0:108,0:0:108:0,325,1051:0:4350:108	0/1:17,8:8:25:15,0,159:324:684:17	1/1:8,15:15:23:63,12,0:599:297:8	0/0:38,0:0:38:0,114,392:0:1502:38	1/1:0,43:43:43:425,129,0:1723:0:0	0/1:45,44:44:89:214,0,213:1746:1746:45	0/0:13,0:0:13:0,39,152:0:533:13	0/1:45,36:36:81:138,0,198:1432:1768:45	0/0:21,0:0:21:0,63,312:0:808:21	1/1:0,143:143:143:1446,430,0:5713:0:0	0/0:41,0:0:41:0,123,419:0:1637:41	0/0:36,0:0:36:0,108,366:0:1452:36	0/0:37,0:0:37:0,111,333:0:1459:37	1/1:3,9:9:12:74,14,0:352:123:3	1/1:0,54:54:54:582,163,0:2110:0:0	0/0:26,0:0:26:0,78,223:0:1062:26	1/1:0,60:60:60:705,181,0:2406:0:0	0/0:12,0:0:12:0,36,165:0:488:12	0/0:15,0:0:15:0,45,162:0:589:15	0/1:10,7:7:17:23,0,55:268:392:10	0/1:7,18:18:25:113,0,5:713:287:7	0/0:23,0:0:23:0,69,176:0:880:23	0/0:25,8:8:33:0,18,169:324:1021:25	1/1:0,103:103:103:1073,310,0:4142:0:0	1/1:0,37:37:37:363,111,0:1487:0:0	0/0:58,21:21:79:0,46,404:817:2343:58	0/0:26,0:0:26:0,78,248:0:1048:26	0/0:16,0:0:16:0,48,164:0:638:16	1/1:0,26:26:26:399,78,0:1012:0:0	0/1:5,4:4:9:49,0,12:155:196:5	0/1:6,8:8:14:73,0,26:298:238:6	0/0:24,0:0:25:0,72,564:0:967:24
29378890	5503072	29378890_5503072	T	C	226560	.	AB=0.468374;ABP=114.95;AC=101;AF=0.501859;AN=222;AO=15552;CIGAR=1X;DP=125818;DPB=46893;DPRA=0.948074;EPP=805.919;EPPR=181.596;GTI=166;LEN=1;MEANALT=1.00411;MQM=14.3557;MQMR=11.4473;NS=2112;NUMALT=1;ODDS=0.00284859;PAIRED=0.793596;PAIREDR=0.906485;PAO=0;PQA=0;PQR=0;PRO=0;PROBE=SNP|RAPIDGENOMICS_3404_30573;QA=612859;QR=1082362;RO=27140;RPL=9691;RPP=2051.18;RPPR=9276.71;RPR=5861;RUN=1;SAF=3148;SAP=11965.3;SAR=12404;SRF=6138;SRP=17680.3;SRR=21002;TYPE=snp;technology.illumina=1	GT:AD:AO:DP:PL:QA:QR:RO	1/1:0,43:43:43:404,129,0:1743:0:0	0/1:9,15:15:24:181,0,32:597:361:9	0/1:3,12:12:15:86,0,5:474:123:3	1/1:0,77:77:77:884,232,0:3126:0:0	0/0:13,0:0:13:0,39,230:0:520:13	1/1:0,29:29:29:361,87,0:1158:0:0	0/1:4,1:1:5:5,0,75:41:155:4	./.:.:.:.:.:.:.:.	0/1:15,13:13:28:39,0,75:496:588:15	0/1:38,26:26:64:154,0,224:981:1517:38	1/1:1,6:6:7:35,12,0:238:41:1	0/1:14,21:21:35:99,0,42:857:566:14	1/1:10,16:16:26:83,0,0:647:387:10	0/0:19,0:0:19:0,57,187:0:771:19	1/1:0,37:37:37:460,111,0:1468:0:0	0/1:38,21:21:59:30,0,288:820:1510:38	0/1:9,4:4:13:41,0,106:151:324:9	0/1:15,7:7:22:7,0,145:287:607:15	1/1:0,29:29:29:342,87,0:1168:0:0	0/1:21,12:12:33:1,0,73:455:857:21	0/1:21,27:27:48:173,0,139:1091:834:21	0/0:38,0:0:38:0,114,393:0:1509:38	0/0:23,0:0:23:0,69,247:0:917:23	0/0:53,0:0:53:0,160,576:0:2079:53	0/1:7,5:5:12:14,0,23:205:274:7	0/1:16,26:26:42:347,0,161:1018:644:16	0/0:55,0:0:55:0,166,610:0:2231:55	1/1:0,50:50:50:528,151,0:2010:0:0	0/1:29,22:22:51:56,0,115:862:1136:29	0/1:15,29:29:44:164,0,101:1181:602:15	0/1:6,12:12:18:83,0,50:488:246:6	1/1:0,14:14:14:179,42,0:540:0:0	0/0:58,26:26:84:0,12,321:1031:2336:58	0/0:5,0:0:5:0,15,40:0:205:5	1/1:5,11:11:16:156,0,0:418:205:5	1/1:0,2:2:2:38,6,0:82:0:0	0/1:19,22:22:41:111,0,25:851:762:19	0/1:12,10:10:22:31,0,85:410:484:12	1/1:0,13:13:13:119,39,0:511:0:0	1/1:0,47:47:47:452,141,0:1882:0:0	0/0:62,0:0:62:0,187,496:0:2469:62	0/0:51,0:0:51:0,154,535:0:2048:51	0/0:79,0:0:79:0,238,735:0:3135:79	0/0:4,0:0:4:0,12,33:0:164:4	0/1:30,26:26:56:108,0,111:1048:1222:30	0/0:5,0:0:5:0,15,51:0:205:5	0/1:19,37:37:56:230,0,37:1497:771:19	1/1:0,68:68:68:749,205,0:2733:0:0	0/0:27,0:0:27:0,81,693:0:1069:27	1/1:0,22:22:22:194,66,0:894:0:0	1/1:0,4:4:4:39,12,0:156:0:0	1/1:6,14:14:20:142,5,0:556:246:6	0/1:60,48:48:108:180,0,327:1884:2421:60	0/1:17,24:24:41:265,0,143:959:680:17	0/0:95,0:0:95:0,286,854:0:3731:95	0/1:29,21:21:50:80,0,223:853:1118:29	0/1:19,12:12:31:78,0,90:488:775:19	0/0:32,0:0:32:0,96,321:0:1284:32	0/1:12,16:16:28:91,0,58:647:468:12	0/0:45,0:0:45:0,135,479:0:1774:45	0/0:13,3:3:16:0,20,128:123:529:13	0/1:51,20:20:71:7,0,379:798:2042:51	0/1:13,20:20:33:167,0,63:816:519:13	0/0:40,19:19:59:0,26,298:719:1619:40	0/0:16,0:0:16:0,48,178:0:652:16	1/1:0,30:30:30:414,90,0:1222:0:0	0/0:18,0:0:18:0,54,164:0:730:18	1/1:0,23:23:23:230,69,0:943:0:0	0/0:1,0:0:1:0,3,8:0:41:1	1/1:1,11:11:12:222,4,0:433:32:1	0/1:19,39:39:58:367,0,27:1538:770:19	0/0:31,0:0:31:0,93,351:0:1227:31	0/1:38,34:34:72:204,0,179:1352:1499:38	0/0:25,0:0:25:0,75,238:0:1008:25	1/1:0,2:2:2:27,6,0:63:0:0	0/0:25,0:0:25:0,75,254:0:1002:25	1/1:4,11:11:15:96,9,0:433:150:4	0/1:7,11:11:18:70,0,22:451:283:7	0/1:13,13:13:26:74,0,92:503:533:13	0/1:10,7:7:17:5,0,23:283:378:10	0/0:100,0:0:100:0,301,937:0:4019:100	0/1:16,8:8:24:17,0,156:277:656:16	0/1:4,5:5:9:17,0,26:205:164:4	0/0:38,0:0:38:0,114,332:0:1535:38	1/1:0,33:33:33:322,99,0:1322:0:0	0/1:38,40:40:78:191,0,184:1613:1505:38	0/0:3,0:0:3:0,9,22:0:123:3	0/1:35,20:20:55:59,0,191:816:1370:35	0/0:18,0:0:18:0,54,279:0:721:18	1/1:0,134:134:136:1336,403,0:5378:0:0	0/0:31,0:0:31:0,93,319:0:1249:31	0/0:25,0:0:25:0,75,269:0:1008:25	0/0:22,0:0:22:0,66,293:0:894:22	1/1:2,7:7:9:65,12,0:287:78:2	1/1:0,37:37:37:391,111,0:1487:0:0	0/0:27,0:0:27:0,81,238:0:1086:27	1/1:0,34:34:34:466,102,0:1340:0:0	0/0:12,0:0:12:0,36,163:0:484:12	0/0:14,0:0:14:0,42,155:0:570:14	0/1:6,7:7:13:35,0,16:287:246:6	0/1:7,17:17:24:93,0,8:668:283:7	0/0:24,0:0:24:0,72,205:0:946:24	0/1:18,8:8:26:3,0,109:319:730:18	1/1:0,77:77:77:802,232,0:3090:0:0	1/1:0,27:27:27:265,81,0:1099:0:0	0/0:54,16:16:70:0,72,407:652:2165:54	0/0:15,0:0:15:0,45,188:0:615:15	0/0:10,0:0:10:0,30,105:0:402:10	1/1:0,21:21:21:306,63,0:839:0:0	0/1:5,2:2:7:21,0,18:82:201:5	0/1:4,9:9:13:87,0,15:352:164:4	0/0:26,0:0:26:0,78,525:0:1016:26
29378890	5507927	29378890_5507927	T	A	236999	.	AB=0.477097;ABP=67.3641;AC=90;AF=0.489164;AN=222;AO=17272;CIGAR=1X;DP=151721;DPB=63345;DPRA=0.956498;EPP=3844.93;EPPR=3097.98;GTI=95;LEN=1;MEANALT=1.0098;MQM=13.1131;MQMR=11.4365;NS=2112;NUMALT=1;ODDS=0.017352;PAIRED=0.857515;PAIREDR=0.898392;PAO=0;PQA=0;PQR=0;PRO=0;PROBE=SNP|RAPIDGENOMICS_3404_30574;QA=686698;QR=1504128;RO=37625;RPL=11409;RPP=3869.99;RPPR=13317.9;RPR=5863;RUN=1;SAF=6111;SAP=3209.24;SAR=11161;SRF=12786;SRP=8387.34;SRR=24839;TYPE=snp;technology.illumina=1	GT:AD:AO:DP:PL:QA:QR:RO	1/1:0,51:51:51:516,154,0:2038:0:0	0/0:11,3:3:14:0,6,74:115:443:11	0/0:11,3:3:14:0,11,71:123:451:11	1/1:0,74:74:74:790,223,0:2978:0:0	0/0:16,0:0:16:0,48,295:0:594:16	1/1:0,70:70:70:729,211,0:2809:0:0	0/1:6,3:3:9:20,0,115:106:242:6	1/1:0,13:13:13:138,39,0:533:0:0	0/1:30,38:38:68:137,0,61:1521:1178:30	0/1:28,24:24:52:104,0,146:918:1126:28	1/1:1,8:8:9:103,16,0:309:37:1	0/0:49,14:14:63:0,20,371:566:1960:49	0/1:20,24:24:44:120,0,104:956:771:20	0/0:24,0:0:24:0,72,214:0:959:24	1/1:5,40:40:45:448,90,0:1615:165:5	0/1:32,52:52:84:257,0,160:2094:1291:32	0/1:14,8:8:22:219,0,222:320:557:14	0/1:34,26:26:60:59,0,203:1045:1372:34	1/1:3,59:59:62:503,150,0:2332:111:3	0/1:23,46:46:69:287,0,88:1819:910:23	0/0:46,22:22:68:0,24,322:885:1866:46	0/0:46,0:0:46:0,138,444:0:1839:46	0/0:17,0:0:17:0,51,178:0:671:17	0/0:88,0:0:88:0,265,966:0:3540:88	0/1:21,11:11:32:8,0,76:451:857:21	0/1:28,24:24:52:490,0,318:963:1126:28	0/0:94,0:0:94:0,283,907:0:3737:94	1/1:6,69:69:75:652,149,0:2787:217:6	0/1:84,47:47:131:238,0,442:1887:3370:84	0/0:34,14:14:48:0,7,242:558:1374:34	1/1:13,37:37:50:233,8,0:1486:496:13	1/1:0,61:61:61:606,184,0:2474:0:0	0/1:49,39:39:88:180,0,191:1577:1959:49	0/0:30,0:0:30:0,90,268:0:1213:30	0/0:24,6:6:30:0,42,212:246:908:24	0/0:5,2:2:7:0,4,39:82:192:5	0/1:27,14:14:41:14,0,143:556:1089:27	1/1:8,17:17:25:139,2,0:685:292:8	1/1:2,17:17:19:241,42,0:693:74:2	1/1:0,82:82:82:873,247,0:3287:0:0	0/0:64,0:0:64:0,193,630:0:2572:64	0/0:51,0:0:51:0,154,569:0:2071:51	0/0:78,0:0:78:0,235,817:0:3033:78	0/1:2,2:2:4:13,0,28:82:78:2	0/1:21,40:40:61:212,0,20:1578:849:21	0/0:42,0:0:44:0,126,428:0:1658:42	0/1:25,44:44:69:199,0,15:1753:990:25	1/1:1,59:59:60:583,171,0:2329:41:1	0/0:31,0:0:31:0,93,603:0:1229:31	1/1:0,38:38:38:376,114,0:1546:0:0	0/0:3,0:0:3:0,9,24:0:111:3	0/1:25,25:25:50:158,0,71:987:1013:25	0/1:45,30:30:75:52,0,195:1194:1798:45	0/1:10,14:14:24:165,0,34:556:387:10	0/0:78,0:0:78:0,235,828:0:3151:78	0/1:22,29:29:51:173,0,115:1173:876:22	0/1:24,22:22:46:49,0,128:893:980:24	0/0:27,0:0:27:0,81,268:0:1049:27	0/1:17,14:14:31:63,0,57:570:693:17	0/0:18,0:0:18:0,54,215:0:702:18	0/1:25,28:28:53:164,0,41:1148:1009:25	0/1:74,60:60:136:264,0,420:2413:2978:74	1/1:20,60:60:80:585,75,0:2423:820:20	0/1:28,35:35:65:188,0,214:1431:1135:28	0/0:37,0:0:37:0,111,442:0:1491:37	1/1:0,41:41:44:469,123,0:1640:0:0	0/0:34,0:0:34:0,102,365:0:1378:34	1/1:0,25:25:25:277,75,0:991:0:0	0/0:20,0:0:20:0,60,152:0:748:20	1/1:0,12:12:12:306,36,0:428:0:0	0/1:38,35:35:73:124,0,199:1408:1528:38	0/0:17,0:0:17:0,51,156:0:693:17	0/0:44,14:14:58:0,39,386:561:1783:44	0/0:66,0:0:66:0,199,612:0:2671:66	./.:.:.:.:.:.:.:.	0/0:27,0:0:27:0,81,346:0:1087:27	1/1:0,15:15:15:153,45,0:601:0:0	0/1:8,7:7:15:41,0,73:278:328:8	0/0:9,4:4:13:0,2,45:141:369:9	0/1:22,37:37:59:154,0,32:1513:844:22	0/0:81,0:0:81:0,244,864:0:3253:81	0/1:15,13:13:28:68,0,51:533:564:15	0/1:10,16:16:26:97,0,29:652:410:10	0/0:42,0:0:42:0,126,458:0:1698:42	1/1:0,53:53:53:498,160,0:2155:0:0	0/1:45,21:21:66:41,0,199:857:1821:45	0/0:6,0:0:6:0,18,70:0:242:6	0/1:70,45:45:115:149,0,314:1818:2791:70	0/0:12,0:0:12:0,36,176:0:448:12	1/1:2,46:46:48:389,131,0:1878:63:2	0/0:42,0:0:42:0,126,417:0:1686:42	0/0:27,0:0:27:0,81,292:0:1068:27	0/0:63,0:0:63:0,190,681:0:2539:63	0/1:8,6:6:14:15,0,25:246:328:8	1/1:1,33:33:34:353,93,0:1318:41:1	0/0:49,0:0:49:0,148,495:0:1956:49	1/1:3,34:34:37:355,84,0:1346:106:3	0/0:5,0:0:5:0,15,67:0:205:5	0/0:12,0:0:12:0,36,119:0:483:12	0/0:25,9:9:34:0,12,154:361:975:25	0/0:9,2:2:11:0,18,59:78:357:9	0/0:27,0:0:27:0,81,290:0:1095:27	0/1:5,5:5:10:12,0,10:205:205:5	1/1:0,31:31:31:311,93,0:1208:0:0	1/1:0,67:67:67:671,202,0:2667:0:0	1/1:11,63:63:74:668,108,0:2457:451:11	0/0:31,0:0:31:0,93,337:0:1222:31	0/0:41,0:0:41:0,123,464:0:1669:41	1/1:0,37:37:37:344,111,0:1513:0:0	0/0:34,8:8:42:0,54,311:328:1335:34	0/0:15,3:3:18:0,21,91:123:591:15	0/0:26,0:0:26:0,78,593:0:1014:26
29378890	5507983	29378890_5507983	T	C	170988	.	AB=0.48266;ABP=27.5609;AC=97;AF=0.49257;AN=220;AO=12478;CIGAR=1X;DP=99064;DPB=34634;DPRA=0.991636;EPP=5.27192;EPPR=1376.83;GTI=288;LEN=1;MEANALT=1.00414;MQM=13.2649;MQMR=11.4545;NS=2112;NUMALT=1;ODDS=0.00152355;PAIRED=0.85222;PAIREDR=0.922344;PAO=0;PQA=0;PQR=0;PRO=0;PROBE=SNP|RAPIDGENOMICS_3404_30574;QA=487941;QR=811184;RO=20269;RPL=7485;RPP=1083.71;RPPR=7668.86;RPR=4993;RUN=1;SAF=1197;SAP=17699;SAR=11281;SRF=2439;SRP=25380.9;SRR=17830;TYPE=snp;technology.illumina=1	GT:AD:AO:DP:PL:QA:QR:RO	1/1:0,23:23:23:214,69,0:926:0:0	0/1:7,4:4:11:11,0,17:156:274:7	0/1:2,3:3:5:16,0,4:123:82:2	1/1:0,25:25:25:259,75,0:973:0:0	0/0:7,0:0:7:0,21,122:0:279:7	1/1:0,44:44:44:452,132,0:1788:0:0	0/1:6,3:3:9:21,0,138:119:246:6	1/1:0,10:10:10:88,30,0:410:0:0	0/1:27,21:21:48:60,0,115:853:1066:27	0/1:12,21:21:33:127,0,26:839:484:12	1/1:2,7:7:9:91,13,0:255:82:2	0/0:38,5:5:43:0,84,312:205:1486:38	0/1:10,11:11:21:71,0,45:425:410:10	0/0:15,0:0:15:0,45,134:0:593:15	1/1:0,17:17:17:191,51,0:675:0:0	0/1:27,24:24:51:91,0,181:980:1099:27	0/1:17,14:14:31:370,0,238:562:674:17	0/1:13,10:10:23:45,0,61:410:533:13	1/1:0,31:31:31:290,93,0:1247:0:0	0/1:17,19:19:36:84,0,113:748:678:17	0/1:22,13:13:35:4,0,163:525:894:22	0/0:11,0:0:11:0,33,143:0:451:11	0/0:21,0:0:21:0,63,219:0:839:21	0/0:38,0:0:38:0,114,532:0:1504:38	1/1:3,7:7:10:47,2,0:249:123:3	0/1:21,22:22:43:440,0,279:839:825:21	0/0:53,0:0:53:0,160,441:0:2165:53	1/1:0,38:38:38:427,114,0:1516:0:0	0/1:39,26:26:65:56,0,251:1019:1555:39	0/1:19,9:9:28:10,0,105:365:775:19	1/1:10,20:20:30:87,10,0:820:397:10	1/1:0,52:52:52:556,157,0:2043:0:0	1/1:12,27:27:39:129,1,0:1099:488:12	0/0:12,0:0:12:0,36,131:0:492:12	0/0:8,2:2:10:0,13,70:82:315:8	1/1:0,2:2:2:17,6,0:82:0:0	0/1:13,10:10:23:33,0,57:387:512:13	0/1:6,11:11:17:69,0,4:437:237:6	1/1:0,6:6:6:87,18,0:246:0:0	1/1:2,59:59:61:616,167,0:2371:82:2	0/0:33,0:0:33:0,99,309:0:1345:33	0/0:32,0:0:32:0,96,387:0:1246:32	0/0:31,0:0:31:0,93,316:0:1227:31	0/1:1,1:1:2:11,0,28:41:41:1	0/1:14,19:19:33:74,0,41:767:574:14	0/0:11,0:0:11:0,33,121:0:447:11	1/1:9,22:22:31:147,17,0:825:350:9	1/1:0,39:39:39:385,117,0:1536:0:0	0/0:23,0:0:23:0,69,495:0:913:23	1/1:0,23:23:23:217,69,0:913:0:0	./.:.:.:.:.:.:.:.	0/1:14,18:18:32:109,0,18:703:570:14	0/0:32,14:14:46:0,6,131:542:1276:32	0/1:8,11:11:19:123,0,102:421:320:8	0/0:31,0:0:31:0,93,296:0:1227:31	0/1:18,32:32:50:203,0,16:1242:724:18	0/0:20,6:6:26:0,8,187:246:806:20	0/0:19,0:0:19:0,57,248:0:771:19	0/1:16,12:12:28:57,0,60:472:656:16	0/0:13,0:0:13:0,39,138:0:519:13	0/1:17,16:16:33:62,0,36:652:679:17	0/1:31,31:31:62:161,0,144:1220:1258:31	1/1:17,31:31:48:225,3,0:1248:675:17	0/1:19,11:11:30:35,0,136:431:775:19	0/0:21,0:0:21:0,63,172:0:857:21	1/1:0,21:21:21:203,63,0:845:0:0	0/0:16,0:0:16:0,48,169:0:656:16	1/1:0,12:12:12:177,36,0:484:0:0	0/0:16,0:0:16:0,48,120:0:656:16	1/1:0,5:5:5:111,15,0:168:0:0	0/1:32,20:20:52:52,0,170:794:1286:32	0/0:18,0:0:18:0,54,169:0:720:18	0/0:24,7:7:31:0,19,193:287:955:24	0/0:47,0:0:47:0,141,453:0:1891:47	./.:.:.:.:.:.:.:.	0/0:22,0:0:22:0,66,299:0:876:22	1/1:0,1:1:1:9,3,0:41:0:0	0/1:3,4:4:7:41,0,7:164:123:3	0/1:5,4:4:9:22,0,13:136:201:5	0/1:17,11:11:28:9,0,92:451:670:17	0/0:51,0:0:51:0,154,575:0:2060:51	0/1:7,9:9:16:45,0,37:365:274:7	0/1:8,10:10:18:22,0,33:406:324:8	0/0:17,0:0:17:0,51,178:0:669:17	1/1:0,25:25:25:220,75,0:990:0:0	0/0:22,7:7:29:0,19,128:287:836:22	0/0:6,0:0:6:0,18,92:0:242:6	0/0:45,16:16:61:0,3,276:643:1789:45	0/0:8,0:0:8:0,24,101:0:302:8	1/1:0,18:18:18:154,54,0:686:0:0	0/0:21,0:0:21:0,63,222:0:845:21	0/0:24,0:0:24:0,72,219:0:972:24	0/0:40,0:0:40:0,120,445:0:1566:40	0/0:4,0:0:4:0,12,34:0:155:4	1/1:0,19:19:19:211,57,0:734:0:0	0/0:25,0:0:25:0,75,294:0:985:25	1/1:0,22:22:22:326,66,0:880:0:0	0/0:7,0:0:7:0,21,63:0:283:7	0/0:13,0:0:13:0,39,125:0:507:13	0/1:11,8:8:19:31,0,57:324:451:11	0/1:1,3:3:4:10,0,5:114:32:1	0/0:23,0:0:23:0,69,233:0:929:23	0/0:5,3:3:8:0,2,18:123:178:5	1/1:0,13:13:13:169,39,0:507:0:0	1/1:0,35:35:35:312,105,0:1388:0:0	0/1:9,27:27:36:203,0,6:1059:351:9	0/0:18,0:0:18:0,54,218:0:709:18	0/0:25,0:0:25:0,75,279:0:992:25	1/1:0,19:19:19:173,57,0:749:0:0	0/1:7,5:5:12:9,0,19:197:287:7	1/1:3,11:11:14:87,17,0:429:123:3	0/0:17,0:0:17:0,51,329:0:664:17
29378892	339567	29378892_339567	G	A	53801.9	.	AB=0.479033;ABP=24.4997;AC=16;AF=0.0606811;AN=222;AO=3358;CIGAR=1X;DP=226375;DPB=95374;DPRA=1.05684;EPP=272.87;EPPR=5284.76;GTI=36;LEN=1;MEANALT=1.0181;MQM=12.6825;MQMR=11.4253;NS=2112;NUMALT=1;ODDS=0.0470819;PAIRED=0.870756;PAIREDR=0.880114;PAO=0;PQA=0;PQR=0;PRO=0;PROBE=SNP|RAPIDGENOMICS_3404_33281;QA=133556;QR=3634397;RO=90553;RPL=1600;RPP=19.1534;RPPR=1099.82;RPR=1758;RUN=1;SAF=1690;SAP=3.32328;SAR=1668;SRF=46303;SRP=104.082;SRR=44250;TYPE=snp;technology.illumina=1	GT:AD:AO:DP:PL:QA:QR:RO	0/1:29,34:34:63:224,0,84:1382:1160:29	0/0:54,0:0:54:0,163,625:0:2198:54	0/0:32,0:0:32:0,96,360:0:1274:32	0/0:155,0:0:155:0,467,1512:0:6207:155	0/0:35,0:0:35:0,105,559:0:1379:35	0/0:81,0:0:81:0,244,736:0:3244:81	0/0:38,0:0:38:0,114,837:0:1499:38	0/0:11,0:0:11:0,33,110:0:447:11	0/0:63,0:0:63:0,190,703:0:2501:63	0/0:102,0:0:102:0,307,947:0:4020:102	0/0:16,0:0:16:0,48,200:0:652:16	0/0:51,0:0:51:0,154,635:0:2075:51	0/0:52,0:0:52:0,157,485:0:2072:52	0/0:67,0:0:67:0,202,600:0:2688:67	0/0:82,0:0:82:0,247,821:0:3323:82	0/0:129,0:0:129:0,388,1289:0:5232:129	0/0:24,0:0:24:0,72,362:0:949:24	0/0:126,0:0:126:0,379,1266:0:5067:126	0/0:63,0:0:63:0,190,567:0:2537:63	0/0:56,0:0:56:0,169,625:0:2254:56	0/0:117,0:0:117:0,352,1144:0:4730:117	0/0:106,0:0:106:0,319,1119:0:4247:106	0/0:42,0:0:42:0,126,449:0:1672:42	0/0:145,0:0:145:0,436,1495:0:5837:145	0/0:29,0:0:29:0,87,294:0:1167:29	0/0:74,0:0:74:0,223,1594:0:2968:74	0/0:56,0:0:56:0,169,608:0:2246:56	0/0:126,0:0:126:0,379,1321:0:4937:126	0/0:75,0:0:75:0,226,670:0:3012:75	1/1:16,56:56:72:519,57,0:2226:648:16	0/1:11,9:9:20:63,0,58:365:438:11	0/0:67,0:0:67:0,202,620:0:2731:67	0/0:127,0:0:127:0,382,1301:0:5043:127	0/0:36,0:0:36:0,108,423:0:1450:36	0/0:51,0:0:51:0,154,539:0:2078:51	0/0:27,0:0:27:0,81,388:0:1098:27	0/0:83,0:0:83:0,250,790:0:3378:83	0/0:35,0:0:35:0,105,357:0:1427:35	0/0:55,0:0:55:0,166,593:0:2217:55	0/0:76,0:0:76:0,229,840:0:3060:76	0/0:25,0:0:25:0,75,252:0:1007:25	0/0:63,0:0:63:0,190,610:0:2571:63	1/1:0,61:61:61:644,184,0:2456:0:0	0/0:4,0:0:4:0,12,35:0:164:4	0/1:48,39:39:87:169,0,173:1574:1922:48	0/0:26,0:0:26:0,78,260:0:1053:26	0/0:100,0:0:100:0,301,1040:0:3977:100	0/0:112,0:0:112:0,337,1131:0:4501:112	0/0:35,0:0:35:0,105,627:0:1392:35	0/1:31,33:33:64:113,0,112:1318:1240:31	0/0:10,0:0:10:0,30,82:0:410:10	0/0:63,0:0:63:0,190,625:0:2488:63	0/0:100,0:0:100:0,301,900:0:4039:100	0/0:68,0:0:68:0,205,821:0:2700:68	0/0:85,0:0:85:0,256,809:0:3421:85	0/0:79,0:0:79:0,238,812:0:3141:79	0/0:21,0:0:21:0,63,180:0:824:21	0/0:29,0:0:29:0,87,255:0:1176:29	0/0:40,0:0:40:0,120,567:0:1583:40	0/0:34,0:0:34:0,102,328:0:1324:34	0/0:48,0:0:48:0,144,411:0:1929:48	0/0:207,0:0:207:0,623,1962:0:8267:207	0/0:106,0:0:106:0,319,1123:0:4226:106	0/0:90,0:0:90:0,271,928:0:3579:90	0/0:55,0:0:55:0,166,538:0:2209:55	0/0:50,0:0:50:0,151,496:0:2023:50	0/0:48,0:0:48:0,144,471:0:1923:48	0/0:53,0:0:53:0,160,522:0:2107:53	0/0:24,0:0:24:0,72,244:0:961:24	0/0:26,0:0:26:0,78,519:0:1021:26	0/1:40,30:30:70:63,0,180:1213:1582:40	0/0:62,0:0:62:0,187,574:0:2505:62	0/0:142,0:0:142:0,427,1444:0:5689:142	0/0:50,0:0:50:0,151,587:0:1990:50	./.:.:.:.:.:.:.:.	0/0:37,0:0:37:0,111,351:0:1468:37	0/0:37,0:0:37:0,111,384:0:1467:37	0/0:17,0:0:17:0,51,149:0:689:17	0/0:40,0:0:40:0,120,533:0:1603:40	0/0:61,0:0:61:0,184,639:0:2471:61	0/1:128,58:58:186:34,0,650:2358:5178:128	0/0:40,0:0:40:0,120,490:0:1607:40	0/0:43,0:0:43:0,129,464:0:1725:43	0/0:54,0:0:54:0,163,523:0:2194:54	0/0:77,0:0:77:0,232,652:0:3108:77	0/0:120,0:0:120:0,361,1193:0:4826:120	0/0:52,0:0:52:0,157,489:0:2049:52	0/0:122,0:0:122:0,367,1204:0:4876:122	0/0:28,0:0:28:0,84,405:0:1110:28	0/0:131,0:0:131:0,394,1395:0:5252:131	0/0:47,0:0:47:0,141,476:0:1887:47	0/0:96,0:0:96:0,289,894:0:3884:96	0/0:44,0:0:44:0,132,599:0:1760:44	0/0:17,0:0:17:0,51,219:0:697:17	0/0:71,0:0:71:0,214,745:0:2823:71	0/0:48,0:0:48:0,144,491:0:1929:48	0/0:97,0:0:97:0,292,962:0:3933:97	0/1:8,10:10:18:43,0,10:406:314:8	0/0:6,0:0:6:0,18,56:0:246:6	0/0:35,0:0:35:0,105,320:0:1404:35	0/0:11,0:0:11:0,33,105:0:437:11	1/1:4,14:14:18:103,23,0:561:160:4	0/0:72,0:0:72:0,217,744:0:2893:72	0/1:22,36:36:58:155,0,68:1429:868:22	0/0:71,0:0:71:0,214,761:0:2804:71	0/0:142,0:0:142:0,427,1467:0:5731:142	0/0:58,0:0:58:0,175,501:0:2310:58	0/1:14,18:18:32:82,0,82:722:556:14	0/0:60,0:0:60:0,181,634:0:2405:60	0/0:135,0:0:135:0,406,1391:0:5452:135	0/0:46,0:0:46:0,138,440:0:1854:46	0/1:10,22:22:32:344,0,30:856:383:10
29378892	438023	29378892_438023	A	C	1207.5	.	AB=0.457692;ABP=7.05258;AC=6;AF=0.00433437;AN=222;AO=131;CIGAR=1X;DP=112559;DPB=34403;DPRA=1.17745;EPP=5.81167;EPPR=5586.32;GTI=39;LEN=1;MEANALT=1;MQM=14.4809;MQMR=11.826;NS=2112;NUMALT=1;ODDS=0.0793923;PAIRED=0.832061;PAIREDR=0.909257;PAO=0;PQA=0;PQR=0;PRO=0;PROBE=SNP|RAPIDGENOMICS_3404_33282;QA=5177;QR=1352315;RO=33986;RPL=59;RPP=5.81167;RPPR=5607.84;RPR=72;RUN=1;SAF=0;SAP=287.473;SAR=131;SRF=35;SRP=73499;SRR=33951;TYPE=snp;technology.illumina=1	GT:AD:AO:DP:PL:QA:QR:RO	0/0:24,0:0:24:0,72,237:0:947:24	0/0:9,0:0:9:0,27,97:0:365:9	0/0:8,0:0:8:0,24,88:0:306:8	0/0:45,0:0:45:0,135,475:0:1811:45	0/0:5,0:0:5:0,15,92:0:183:5	0/0:53,0:0:53:0,160,581:0:2135:53	0/0:9,0:0:9:0,27,197:0:369:9	0/0:23,0:0:23:0,69,240:0:930:23	0/0:25,0:0:25:0,75,244:0:1013:25	0/0:20,0:0:20:0,60,179:0:798:20	0/0:8,0:0:8:0,24,82:0:328:8	0/0:33,0:0:33:0,99,384:0:1298:33	0/0:16,0:0:16:0,48,179:0:634:16	0/0:30,0:0:30:0,90,280:0:1214:30	0/0:22,0:0:22:0,66,318:0:902:22	0/0:31,0:0:31:0,93,313:0:1241:31	0/0:14,0:0:14:0,42,366:0:570:14	0/0:26,1:1:27:0,48,196:41:1054:26	0/0:45,0:0:45:0,135,499:0:1793:45	0/0:31,0:0:31:0,93,320:0:1258:31	0/0:39,0:0:39:0,117,349:0:1559:39	0/0:32,0:0:32:0,96,350:0:1303:32	0/0:13,0:0:13:0,39,118:0:515:13	0/0:29,0:0:29:0,87,315:0:1142:29	0/0:6,0:0:6:0,18,45:0:246:6	0/0:53,0:0:53:0,160,1283:0:2066:53	0/0:30,0:0:30:0,90,263:0:1226:30	0/0:45,0:0:45:0,135,399:0:1818:45	0/0:36,0:0:36:0,108,355:0:1451:36	0/0:28,0:0:28:0,84,306:0:1117:28	0/0:18,0:0:18:0,54,145:0:708:18	0/0:29,0:0:29:0,87,276:0:1171:29	0/0:19,0:0:19:0,57,225:0:758:19	0/0:10,0:0:10:0,30,117:0:410:10	0/0:30,0:0:30:0,90,290:0:1209:30	0/0:8,0:0:8:0,24,90:0:328:8	0/0:18,0:0:18:0,54,160:0:715:18	0/0:20,0:0:20:0,60,198:0:799:20	0/0:14,0:0:14:0,42,181:0:534:14	0/0:39,0:0:39:0,117,372:0:1569:39	0/0:33,0:0:33:0,99,311:0:1314:33	0/0:14,0:0:14:0,42,137:0:547:14	0/0:64,0:0:64:0,193,596:0:2561:64	0/0:10,0:0:10:0,30,200:0:401:10	0/0:17,0:0:17:0,51,138:0:689:17	0/0:42,0:0:42:0,126,391:0:1722:42	0/0:22,0:0:22:0,66,230:0:884:22	0/0:62,0:0:62:0,187,614:0:2500:62	0/0:63,0:0:63:0,190,1466:0:2500:63	0/0:17,0:0:17:0,51,175:0:681:17	0/0:4,0:0:4:0,12,81:0:164:4	0/0:22,0:0:22:0,66,214:0:889:22	0/0:33,0:0:33:0,99,373:0:1295:33	0/0:32,0:0:32:0,96,526:0:1286:32	0/0:26,0:0:26:0,78,252:0:1036:26	0/0:40,0:0:40:0,120,426:0:1580:40	1/1:2,7:7:9:45,13,0:287:59:2	0/0:17,0:0:17:0,51,139:0:680:17	0/0:6,0:0:6:0,18,45:0:242:6	0/0:13,0:0:13:0,39,105:0:506:13	0/0:9,0:0:9:0,27,102:0:361:9	0/0:56,0:0:56:0,169,565:0:2247:56	0/0:34,0:0:34:0,102,327:0:1358:34	0/0:18,0:0:18:0,54,184:0:730:18	0/0:24,0:0:24:0,72,276:0:976:24	0/0:15,0:0:15:0,45,144:0:594:15	0/0:17,0:0:17:0,51,225:0:689:17	0/0:12,0:0:12:0,36,113:0:470:12	0/0:14,0:0:14:0,42,135:0:574:14	0/0:19,0:0:19:0,57,456:0:758:19	0/0:22,0:0:22:0,66,177:0:894:22	0/0:23,0:0:23:0,69,202:0:919:23	0/0:36,0:0:36:0,108,329:0:1451:36	0/0:35,0:0:35:0,105,343:0:1414:35	./.:.:.:.:.:.:.:.	0/0:24,0:0:24:0,72,202:0:954:24	0/0:11,0:0:11:0,33,107:0:426:11	0/0:15,0:0:15:0,45,134:0:615:15	0/0:26,0:0:26:0,78,402:0:1020:26	0/0:21,0:0:21:0,63,192:0:815:21	0/0:42,0:0:42:0,126,405:0:1688:42	0/0:21,0:0:21:0,63,197:0:837:21	0/0:20,0:0:20:0,60,182:0:806:20	0/0:32,0:0:32:0,96,293:0:1283:32	0/0:35,0:0:35:0,105,447:0:1365:35	0/0:28,0:0:28:0,84,238:0:1148:28	0/1:8,14:14:22:105,0,14:574:324:8	0/0:27,0:0:27:0,81,247:0:1027:27	0/1:17,9:9:26:68,0,247:361:658:17	0/1:19,10:10:29:27,0,154:410:763:19	0/0:42,0:0:42:0,126,457:0:1688:42	0/0:53,0:0:53:0,160,543:0:2121:53	0/0:9,0:0:9:0,27,123:0:355:9	0/0:5,0:0:5:0,15,38:0:197:5	0/0:39,0:0:39:0,117,415:0:1523:39	0/0:26,0:0:26:0,78,211:0:1053:26	0/0:38,0:0:38:0,114,386:0:1537:38	0/0:19,0:0:19:0,57,217:0:775:19	0/0:4,0:0:4:0,12,50:0:155:4	0/0:19,0:0:19:0,57,205:0:720:19	0/0:23,0:0:23:0,69,256:0:838:23	0/0:27,0:0:27:0,81,278:0:1072:27	0/0:31,0:0:31:0,93,395:0:1205:31	0/0:28,0:0:28:0,84,260:0:1135:28	0/0:22,0:0:22:0,66,217:0:881:22	0/0:27,0:0:27:0,81,271:0:1062:27	0/0:43,0:0:43:0,129,404:0:1692:43	0/0:15,0:0:15:0,45,170:0:611:15	0/0:5,0:0:5:0,15,81:0:182:5	0/1:18,3:3:21:9,0,159:123:726:18	0/0:18,0:0:18:0,54,184:0:720:18	0/0:34,0:0:34:0,102,925:0:1332:34
29378893	788330	29378893_788330	T	A	92538.1	.	AB=0.488449;ABP=9.63188;AC=47;AF=0.194857;AN=224;AO=4737;CIGAR=1X;DP=115453;DPB=50292;DPRA=0.954425;EPP=4.02292;EPPR=15.5212;GTI=175;LEN=1;MEANALT=1.01252;MQM=12.8839;MQMR=11.524;NS=2112;NUMALT=1;ODDS=0.00103295;PAIRED=0.860249;PAIREDR=0.881974;PAO=0;PQA=0;PQR=0;PRO=0;PROBE=SNP|RAPIDGENOMICS_3404_18236||SNP|RAPIDGENOMICS_3404_18237||SNP|RAPIDGENOMICS_3404_18238||SNP|RAPIDGENOMICS_3404_18239;QA=186761;QR=1612332;RO=40491;RPL=1414;RPP=1673.57;RPPR=26650.4;RPR=3323;RUN=1;SAF=3535;SAP=2498.07;SAR=1202;SRF=28293;SRP=13895.4;SRR=12198;TYPE=snp;technology.illumina=1	GT:AD:AO:DP:PL:QA:QR:RO	0/0:59,0:0:59:0,178,639:0:2301:59	0/0:23,4:4:27:0,42,280:160:935:23	0/0:1,0:0:1:0,3,8:0:41:1	0/0:137,0:0:137:0,412,1231:0:5481:137	0/0:14,0:0:14:0,42,142:0:542:14	0/1:35,27:27:62:35,0,121:1076:1417:35	0/0:9,0:0:9:0,27,292:0:356:9	1/1:0,3:3:3:49,9,0:123:0:0	0/0:36,0:0:36:0,108,334:0:1369:36	0/0:66,13:13:79:0,108,466:525:2627:66	0/0:20,0:0:20:0,60,169:0:812:20	0/1:18,16:16:36:47,0,158:652:730:18	0/0:39,0:0:39:0,117,459:0:1536:39	0/0:17,0:0:17:0,51,177:0:675:17	0/0:48,0:0:48:0,144,536:0:1914:48	0/0:98,0:0:98:0,295,913:0:3979:98	0/1:7,7:7:14:140,0,180:287:275:7	0/0:72,0:0:72:0,217,796:0:2915:72	0/0:38,12:12:51:0,40,248:484:1533:38	0/0:48,0:0:48:0,144,499:0:1920:48	0/0:54,0:0:54:0,163,525:0:2194:54	0/0:52,0:0:52:0,157,520:0:2047:52	1/1:1,18:18:19:180,49,0:738:41:1	0/0:87,0:0:88:0,262,1103:0:3457:87	0/0:12,0:0:12:0,36,117:0:465:12	0/1:25,20:20:45:306,0,382:763:985:25	0/0:63,0:0:64:0,190,596:0:2550:63	0/0:71,0:0:71:0,214,697:0:2817:71	0/0:58,0:0:58:0,175,709:0:2305:58	0/1:28,26:26:54:135,0,81:1023:1132:28	1/1:2,20:20:22:201,49,0:802:78:2	0/1:18,7:7:25:11,0,83:268:738:18	1/1:12,50:50:62:380,66,0:2012:483:12	0/1:9,7:7:16:15,0,47:268:360:9	0/1:12,8:8:20:42,0,40:319:479:12	0/0:10,0:0:10:0,30,91:0:377:10	0/0:28,0:0:29:0,84,401:0:1113:28	0/0:43,0:0:43:0,129,457:0:1727:43	0/0:25,0:0:25:0,75,218:0:1002:25	0/0:85,0:0:85:0,256,888:0:3379:85	0/1:14,12:12:26:77,0,82:474:552:14	0/0:30,0:0:30:0,90,317:0:1173:30	1/1:23,56:56:79:436,7,0:2226:929:23	0/1:5,9:9:14:97,0,19:369:201:5	0/0:52,0:0:52:0,157,536:0:2103:52	0/1:8,8:8:16:57,0,24:315:324:8	0/0:98,0:0:99:0,295,1037:0:3897:98	0/0:70,0:0:70:0,211,777:0:2761:70	0/0:29,0:0:29:0,87,708:0:1168:29	0/0:15,0:0:15:0,45,135:0:598:15	0/0:1,0:0:1:0,3,9:0:41:1	0/0:33,0:0:33:0,99,345:0:1328:33	0/0:59,0:0:59:0,178,575:0:2340:59	0/0:30,1:1:31:0,52,351:41:1111:30	0/0:78,0:0:78:0,235,798:0:3063:78	0/0:75,0:0:75:0,226,777:0:3041:75	0/1:19,17:17:36:114,0,99:689:763:19	0/0:7,3:3:10:0,2,27:123:283:7	0/0:37,0:0:37:0,111,357:0:1500:37	0/1:14,10:10:24:10,0,32:397:574:14	0/0:12,6:6:18:0,5,53:238:483:12	0/0:118,0:0:118:0,355,1089:0:4676:118	0/0:84,0:0:84:0,253,880:0:3323:84	0/1:18,15:15:33:62,0,65:611:722:18	0/1:10,8:8:18:27,0,25:319:397:10	0/0:19,0:0:19:0,57,253:0:757:19	0/1:5,2:2:7:39,0,20:82:196:5	0/0:67,0:0:67:0,202,712:0:2684:67	1/1:0,4:4:4:44,12,0:164:0:0	0/1:3,2:2:5:49,0,100:67:123:3	0/0:81,0:0:81:0,244,791:0:3063:81	0/1:17,22:22:39:97,0,45:889:685:17	0/1:34,67:67:101:349,0,31:2676:1386:34	1/1:0,58:58:58:596,175,0:2322:0:0	0/0:4,0:0:4:0,12,43:0:156:4	0/0:42,0:0:42:0,126,432:0:1669:42	0/0:33,0:0:33:0,99,334:0:1341:33	0/1:3,3:3:6:7,0,5:114:123:3	0/0:14,0:0:14:0,42,233:0:553:14	0/0:49,0:0:49:0,148,505:0:1992:49	0/1:53,36:36:89:139,0,214:1434:2137:53	0/1:15,16:16:31:60,0,52:644:598:15	0/0:46,0:0:46:0,138,428:0:1864:46	0/0:69,0:0:69:0,208,671:0:2788:69	0/0:57,0:0:57:0,172,543:0:2307:57	0/0:46,0:0:46:0,138,425:0:1826:46	1/1:4,9:9:13:109,6,0:332:141:4	0/1:44,48:48:92:408,0,149:1917:1726:44	0/1:4,1:1:5:22,0,62:37:160:4	0/0:114,0:0:114:0,343,1015:0:4622:114	0/1:11,16:16:27:52,0,116:652:437:11	0/0:46,0:0:46:0,138,488:0:1809:46	0/0:27,0:0:27:0,81,259:0:1086:27	0/0:5,0:0:5:0,15,37:0:205:5	0/0:53,0:0:53:0,160,672:0:2094:53	0/0:25,0:0:25:0,75,285:0:1008:25	1/1:1,54:54:55:547,157,0:2176:41:1	0/0:23,0:0:23:0,69,211:0:943:23	0/0:14,0:0:14:0,42,183:0:574:14	1/1:5,25:25:30:193,38,0:994:201:5	0/0:13,0:0:13:0,39,137:0:521:13	0/0:22,0:0:22:0,66,252:0:853:22	0/1:14,22:22:36:94,0,51:839:566:14	0/0:20,0:0:20:0,60,168:0:767:20	0/0:54,0:0:54:0,163,519:0:2165:54	0/0:80,0:0:80:0,241,817:0:3208:80	0/0:23,0:0:23:0,69,333:0:893:23	0/0:4,0:0:4:0,12,30:0:156:4	0/0:25,0:0:25:0,75,261:0:995:25	0/1:28,40:40:68:456,0,54:1608:1116:28	0/0:22,9:9:31:0,1,105:365:880:22	0/0:18,1:1:19:0,16,296:41:717:18
29378893	788405	29378893_788405	G	A	107963	.	AB=0.501263;ABP=3.1255;AC=46;AF=0.193189;AN=224;AO=6791;CIGAR=1X;DP=168550;DPB=80201;DPRA=0.954884;EPP=164.654;EPPR=2307.95;GTI=92;LEN=1;MEANALT=1.00177;MQM=12.3262;MQMR=11.2562;NS=2112;NUMALT=1;ODDS=0.0373568;PAIRED=0.882344;PAIREDR=0.879675;PAO=0;PQA=0;PQR=0;PRO=0;PROBE=SNP|RAPIDGENOMICS_3404_18236||SNP|RAPIDGENOMICS_3404_18237||SNP|RAPIDGENOMICS_3404_18238||SNP|RAPIDGENOMICS_3404_18239;QA=267834;QR=2555228;RO=64417;RPL=3417;RPP=3.60153;RPPR=58.8459;RPR=3374;RUN=1;SAF=4135;SAP=702.461;SAR=2656;SRF=35767;SRP=1710.46;SRR=28650;TYPE=snp;technology.illumina=1	GT:AD:AO:DP:PL:QA:QR:RO	0/0:52,0:0:52:0,157,539:0:2094:52	0/0:27,4:4:31:0,54,335:111:1053:27	0/0:4,0:0:4:0,12,35:0:164:4	0/0:182,0:0:182:0,548,1597:0:7311:182	0/0:14,0:0:14:0,42,171:0:548:14	0/1:39,47:47:86:230,0,122:1907:1559:39	0/0:3,0:0:3:0,9,23:0:119:3	1/1:0,15:15:15:158,45,0:602:0:0	0/0:77,0:0:77:0,232,723:0:3048:77	0/0:100,24:24:124:0,143,739:950:4004:100	0/0:32,0:0:32:0,96,262:0:1268:32	0/1:27,29:29:56:94,0,199:1149:1047:27	0/0:72,0:0:72:0,217,798:0:2894:72	0/0:22,0:0:22:0,66,208:0:880:22	0/0:71,0:0:71:0,214,764:0:2838:71	0/0:151,0:0:151:0,455,1440:0:6053:151	0/1:6,9:9:15:120,0,119:347:233:6	0/0:74,0:0:74:0,223,762:0:2931:74	0/0:54,17:17:71:0,35,290:697:2163:54	0/0:94,0:0:94:0,283,960:0:3702:94	0/0:84,0:0:84:0,253,915:0:3304:84	0/0:108,0:0:108:0,325,1187:0:4300:108	1/1:7,20:20:27:131,7,0:788:275:7	0/0:135,0:0:135:0,406,1466:0:5446:135	0/0:26,0:0:26:0,78,229:0:1048:26	0/1:29,27:27:56:370,0,339:1083:1128:29	0/0:85,0:0:85:0,256,857:0:3399:85	0/0:89,0:0:89:0,268,842:0:3544:89	0/0:99,0:0:99:0,298,1030:0:3922:99	0/1:31,31:31:62:174,0,108:1263:1231:31	1/1:11,30:30:41:220,16,0:1207:447:11	0/1:22,20:20:42:114,0,84:812:876:22	1/1:35,93:93:128:749,88,0:3718:1387:35	1/1:7,14:14:21:67,6,0:547:287:7	0/1:13,19:19:32:87,0,16:762:516:13	0/0:12,0:0:12:0,36,153:0:478:12	0/0:46,0:0:46:0,138,621:0:1859:46	0/0:59,0:0:59:0,178,563:0:2390:59	0/0:36,0:0:36:0,108,340:0:1464:36	0/0:141,0:0:141:0,424,1504:0:5587:141	0/1:24,25:25:49:117,0,55:998:925:24	0/0:99,0:0:99:0,298,886:0:3898:99	0/1:52,62:62:114:316,0,131:2491:2091:52	0/1:7,17:17:24:110,0,6:669:283:7	0/0:58,0:0:58:0,175,531:0:2309:58	0/1:14,13:13:27:58,0,51:493:551:14	0/0:122,0:0:122:0,367,1193:0:4885:122	0/0:121,0:0:121:0,364,1331:0:4787:121	0/0:53,0:0:53:0,160,1344:0:2083:53	0/0:32,0:0:32:0,96,312:0:1268:32	0/0:2,0:0:2:0,6,17:0:73:2	0/0:56,0:0:56:0,169,552:0:2215:56	0/0:100,0:0:100:0,301,904:0:3969:100	0/0:42,1:1:43:0,88,486:41:1582:42	0/0:101,0:0:101:0,304,973:0:3997:101	0/0:89,0:0:89:0,268,879:0:3483:89	0/1:25,26:26:51:128,0,79:1058:988:25	0/0:9,3:3:12:0,3,64:123:337:9	0/0:48,1:1:49:0,140,440:22:1915:48	0/1:14,14:14:28:50,0,21:529:574:14	0/0:29,16:16:45:0,6,133:652:1162:29	0/0:193,0:0:193:0,581,1911:0:7628:193	0/0:136,0:0:136:0,409,1333:0:5387:136	0/1:50,35:35:85:60,0,227:1409:2002:50	0/1:8,7:7:15:17,0,19:283:297:8	0/0:43,0:0:43:0,129,453:0:1693:43	0/1:9,7:7:16:12,0,33:279:365:9	0/0:61,0:0:61:0,184,637:0:2434:61	1/1:0,9:9:9:122,27,0:352:0:0	0/1:6,7:7:13:147,0,95:270:242:6	0/0:106,0:0:106:0,319,1028:0:4172:106	0/1:21,38:38:59:197,0,59:1517:815:21	0/1:48,71:71:119:362,0,88:2854:1941:48	1/1:0,65:65:65:619,196,0:2622:0:0	0/1:4,7:7:11:24,0,5:283:160:4	0/0:45,0:0:45:0,135,480:0:1803:45	0/0:55,0:0:55:0,166,560:0:2214:55	0/1:10,9:9:19:33,0,42:343:401:10	0/0:13,0:0:13:0,39,160:0:513:13	0/0:45,0:0:45:0,135,433:0:1799:45	0/1:54,54:54:108:221,0,199:2167:2165:54	0/1:25,21:21:46:38,0,104:822:1003:25	0/0:72,0:0:72:0,217,643:0:2843:72	0/0:104,0:0:104:0,313,1062:0:4144:104	0/0:50,0:0:50:0,151,430:0:2011:50	0/0:69,0:0:69:0,208,658:0:2686:69	0/1:6,10:10:16:81,0,17:387:218:6	0/1:68,50:50:118:339,0,292:2020:2724:68	0/1:14,3:3:17:17,0,116:110:539:14	0/0:151,0:0:151:0,455,1502:0:6081:151	0/1:9,40:40:49:203,0,9:1583:351:9	0/0:51,0:0:51:0,154,544:0:2035:51	0/0:39,0:0:39:0,117,388:0:1550:39	0/0:11,0:0:11:0,33,85:0:432:11	0/0:66,0:0:66:0,199,778:0:2645:66	0/0:35,0:0:35:0,105,336:0:1386:35	1/1:2,79:79:81:798,228,0:3201:82:2	0/0:35,0:0:35:0,105,330:0:1406:35	0/0:22,0:0:22:0,66,240:0:875:22	0/1:19,40:40:60:208,0,10:1583:779:19	0/0:37,0:0:37:0,111,363:0:1463:37	0/0:37,0:0:37:0,111,335:0:1483:37	0/1:28,19:19:47:66,0,148:743:1101:28	0/0:43,0:0:43:0,129,366:0:1746:43	0/0:70,0:0:70:0,211,678:0:2800:70	0/0:121,0:0:121:0,364,1175:0:4803:121	0/0:34,0:0:34:0,102,462:0:1332:34	0/0:10,0:0:10:0,30,91:0:388:10	0/0:40,0:0:40:0,120,452:0:1587:40	0/1:33,45:45:78:472,0,116:1780:1314:33	0/0:21,9:9:30:0,5,116:340:806:21	0/0:17,0:0:17:0,51,371:0:671:17
29378893	810360	29378893_810360	A	G	80942.4	.	AB=0.485904;ABP=12.6215;AC=53;AF=0.189901;AN=222;AO=4932;CIGAR=1X;DP=110396;DPB=42717;DPRA=0.971947;EPP=25.4982;EPPR=287.201;GTI=183;LEN=1;MEANALT=1.00177;MQM=12.8384;MQMR=11.755;NS=2112;NUMALT=1;ODDS=0.00719332;PAIRED=0.864355;PAIREDR=0.910949;PAO=0;PQA=0;PQR=0;PRO=0;PROBE=SNP|RAPIDGENOMICS_3404_18240||SNP|RAPIDGENOMICS_3404_18241;QA=195400;QR=1346294;RO=33857;RPL=3089;RPP=686.556;RPPR=14597.8;RPR=1843;RUN=1;SAF=748;SAP=5201.03;SAR=4184;SRF=6530;SRP=27743.1;SRR=27327;TYPE=snp;technology.illumina=1	GT:AD:AO:DP:PL:QA:QR:RO	0/0:25,0:0:25:0,75,289:0:1002:25	0/1:2,2:2:4:17,0,22:82:82:2	0/0:3,0:0:3:0,9,25:0:114:3	0/0:76,0:0:76:0,229,774:0:3057:76	0/0:17,0:0:17:0,51,305:0:664:17	0/1:17,23:23:40:95,0,52:939:665:17	0/0:19,0:0:19:0,57,388:0:744:19	1/1:0,17:17:17:218,51,0:678:0:0	0/0:30,0:0:30:0,90,297:0:1218:30	0/1:20,13:13:33:25,0,113:521:790:20	0/0:4,0:0:4:0,12,43:0:164:4	0/1:27,27:27:54:160,0,147:1107:1070:27	0/0:17,0:0:17:0,51,141:0:652:17	0/0:19,0:0:19:0,57,217:0:734:19	0/0:24,0:0:24:0,72,295:0:919:24	0/0:65,0:0:65:0,196,682:0:2630:65	0/1:4,4:4:8:6,0,31:164:155:4	0/0:42,0:0:42:0,126,435:0:1676:42	0/1:27,16:16:43:6,0,143:635:1086:27	0/0:30,0:0:30:0,90,318:0:1218:30	0/0:37,0:0:37:0,111,339:0:1497:37	0/0:34,0:0:34:0,102,371:0:1358:34	0/1:8,9:9:17:19,0,33:365:328:8	0/0:48,0:0:48:0,144,499:0:1910:48	0/0:24,0:0:24:0,72,204:0:984:24	0/1:18,19:19:37:232,0,249:746:726:18	0/0:36,0:0:36:0,108,348:0:1410:36	0/0:61,0:0:61:0,184,642:0:2461:61	0/0:40,0:0:40:0,120,380:0:1580:40	1/1:8,24:24:32:219,20,0:976:320:8	0/1:5,5:5:10:4,0,11:205:201:5	0/0:34,3:3:37:0,88,326:105:1354:34	0/1:38,34:34:72:155,0,135:1351:1519:38	1/1:1,35:35:36:349,100,0:1381:41:1	1/1:2,17:17:19:139,17,0:684:78:2	0/0:12,0:0:12:0,36,155:0:488:12	0/0:49,0:0:49:0,148,510:0:1965:49	0/0:29,0:0:29:0,87,332:0:1132:29	0/0:29,0:0:29:0,87,371:0:1139:29	0/0:37,0:0:37:0,111,298:0:1437:37	0/1:8,24:24:32:188,0,35:954:324:8	0/0:33,0:0:33:0,99,337:0:1341:33	0/1:31,34:34:65:216,0,146:1342:1209:31	0/0:3,0:0:3:0,9,28:0:123:3	0/0:28,0:0:28:0,84,288:0:1117:28	1/1:2,4:4:6:81,3,0:164:82:2	0/0:19,0:0:19:0,57,163:0:761:19	0/0:39,0:0:39:0,117,449:0:1525:39	0/0:28,0:0:28:0,84,717:0:1118:28	0/0:40,0:0:40:0,120,352:0:1619:40	./.:.:.:.:.:.:.:.	0/0:24,0:0:24:0,72,238:0:954:24	0/0:58,0:0:58:0,175,533:0:2312:58	0/0:27,0:0:27:0,81,471:0:1080:27	0/0:42,0:0:42:0,126,399:0:1696:42	0/0:75,0:0:75:0,226,720:0:2968:75	0/1:14,27:27:41:232,0,16:1066:566:14	0/0:12,3:3:15:0,2,49:119:484:12	0/0:32,0:0:32:0,96,329:0:1256:32	0/0:10,3:3:13:0,12,75:123:401:10	0/0:27,6:6:33:0,22,197:242:1103:27	0/0:51,0:0:51:0,154,479:0:2055:51	0/0:35,0:0:35:0,105,380:0:1380:35	0/1:16,11:11:27:71,0,60:447:634:16	0/1:6,9:9:15:41,0,3:369:233:6	0/0:14,0:0:14:0,42,162:0:538:14	0/1:11,15:15:26:44,0,29:592:398:11	0/0:46,0:0:46:0,138,496:0:1862:46	1/1:0,17:17:17:149,51,0:697:0:0	1/1:3,6:6:9:189,5,0:246:119:3	0/0:42,0:0:42:0,126,449:0:1677:42	1/1:8,22:22:30:139,4,0:886:328:8	0/1:25,42:42:67:190,0,79:1668:1013:25	1/1:0,42:42:42:469,126,0:1688:0:0	1/1:0,1:1:1:7,3,0:41:0:0	0/0:11,0:0:11:0,33,111:0:420:11	0/0:18,0:0:18:0,54,162:0:730:18	0/1:8,11:11:19:86,0,25:443:328:8	0/1:11,2:2:13:31,0,116:82:434:11	0/0:16,0:0:16:0,48,177:0:644:16	0/1:42,22:22:64:1,0,165:867:1660:42	0/1:25,13:13:38:21,0,139:529:1012:25	0/0:9,0:0:9:0,27,98:0:365:9	0/0:25,0:0:25:0,75,289:0:990:25	0/0:41,0:0:41:0,123,560:0:1573:41	0/0:46,0:0:46:0,138,449:0:1874:46	0/1:10,9:9:19:30,0,28:361:389:10	0/1:21,34:34:55:180,0,51:1360:844:21	0/1:5,7:7:12:17,0,6:274:186:5	0/0:25,0:0:25:0,75,253:0:990:25	0/1:13,14:14:27:63,0,87:553:529:13	0/0:16,0:0:16:0,48,126:0:652:16	0/0:28,0:0:28:0,84,228:0:1103:28	0/0:24,0:0:24:0,72,215:0:958:24	0/0:24,0:0:24:0,72,219:0:944:24	0/0:25,0:0:25:0,75,239:0:989:25	1/1:0,45:45:45:393,135,0:1816:0:0	0/0:16,0:0:16:0,48,176:0:652:16	0/0:20,0:0:20:0,60,186:0:816:20	1/1:3,7:7:10:24,2,0:283:119:3	0/0:15,0:0:15:0,45,208:0:592:15	0/0:6,0:0:6:0,18,47:0:246:6	1/1:3,8:8:11:40,6,0:328:123:3	0/0:27,0:0:27:0,81,242:0:1063:27	0/0:11,0:0:11:0,33,101:0:451:11	0/0:63,0:0:63:0,190,654:0:2473:63	0/0:19,0:0:19:0,57,212:0:752:19	0/0:6,0:0:6:0,18,46:0:242:6	0/0:9,0:0:9:0,27,105:0:347:9	0/1:23,13:13:36:14,0,146:517:922:23	0/1:9,2:2:11:5,0,105:82:365:9	0/0:9,0:0:9:0,27,246:0:369:9
29378893	828457	29378893_828457	T	C	96706.8	.	AB=0.491874;ABP=6.89251;AC=41;AF=0.193379;AN=224;AO=5533;CIGAR=1X;DP=120424;DPB=42079;DPRA=0.920604;EPP=103.097;EPPR=4715.57;GTI=247;LEN=1;MEANALT=1.00528;MQM=12.5885;MQMR=11.5622;NS=2112;NUMALT=1;ODDS=0.00321587;PAIRED=0.870775;PAIREDR=0.92212;PAO=0;PQA=0;PQR=0;PRO=0;PROBE=SNP|RAPIDGENOMICS_3404_18243||SNP|RAPIDGENOMICS_3404_18244;QA=218999;QR=1333186;RO=33590;RPL=3338;RPP=515.737;RPPR=13330;RPR=2195;RUN=1;SAF=325;SAP=9360.67;SAR=5208;SRF=2922;SRP=49770.4;SRR=30668;TYPE=snp;technology.illumina=1	GT:AD:AO:DP:PL:QA:QR:RO	0/0:41,0:0:41:0,123,380:0:1636:41	0/0:13,0:0:13:0,39,102:0:525:13	0/0:9,0:0:9:0,27,130:0:365:9	0/0:41,0:0:41:0,123,389:0:1632:41	0/0:21,0:0:21:0,63,365:0:836:21	0/1:23,26:26:49:100,0,106:1006:907:23	0/0:11,0:0:11:0,33,203:0:443:11	1/1:0,4:4:4:93,12,0:164:0:0	0/0:28,0:0:28:0,84,229:0:1131:28	0/1:21,20:20:41:85,0,119:793:812:21	0/0:14,0:0:14:0,42,144:0:574:14	1/1:13,44:44:57:350,56,0:1748:503:13	0/0:39,1:1:40:0,112,343:41:1543:39	0/0:20,0:0:20:0,60,201:0:803:20	0/0:49,0:0:49:0,148,568:0:1997:49	0/0:66,0:0:66:0,199,624:0:2637:66	0/1:12,10:10:22:121,0,154:388:465:12	0/0:51,0:0:51:0,154,607:0:2048:51	0/0:34,2:2:36:0,91,337:82:1374:34	0/0:23,0:0:23:0,69,240:0:899:23	0/0:53,0:0:53:0,160,489:0:2106:53	0/0:27,0:0:27:0,81,315:0:1084:27	0/1:11,14:14:25:32,0,31:558:443:11	0/0:42,0:0:42:0,126,415:0:1560:42	0/0:24,0:0:24:0,72,224:0:949:24	0/1:25,15:15:40:170,0,396:587:1002:25	0/0:41,0:0:41:0,123,362:0:1665:41	0/0:49,0:0:49:0,148,477:0:1925:49	0/0:53,0:0:53:0,160,504:0:2149:53	0/1:19,12:12:31:93,0,102:488:743:19	0/1:9,18:18:27:80,0,46:734:365:9	0/1:25,16:16:41:46,0,98:652:1013:25	0/0:61,22:22:83:0,56,426:884:2458:61	0/0:6,3:3:9:0,2,46:123:238:6	0/1:13,11:11:24:29,0,73:447:498:13	0/0:10,0:0:10:0,30,144:0:410:10	0/0:25,0:0:25:0,75,224:0:968:25	0/0:21,0:0:21:0,63,203:0:836:21	0/0:34,0:0:34:0,102,374:0:1378:34	0/0:40,0:0:40:0,120,414:0:1610:40	0/1:13,17:17:30:96,0,88:670:514:13	0/0:38,0:0:38:0,114,373:0:1528:38	0/1:38,39:39:77:209,0,172:1587:1515:38	0/0:4,1:1:5:0,7,28:41:164:4	0/0:27,0:0:27:0,81,317:0:1094:27	0/0:16,2:2:18:0,38,133:82:638:16	0/0:46,0:0:46:0,138,431:0:1828:46	0/0:75,0:0:75:0,226,675:0:2995:75	0/0:31,0:0:31:0,93,731:0:1242:31	0/0:45,0:0:45:0,135,419:0:1810:45	0/0:1,0:0:1:0,3,17:0:41:1	0/0:14,0:0:14:0,42,154:0:545:14	0/0:41,0:0:41:0,123,421:0:1638:41	0/0:38,0:0:38:0,114,530:0:1495:38	0/0:62,0:0:62:0,187,774:0:2437:62	0/0:43,0:0:43:0,129,394:0:1727:43	1/1:9,28:28:37:167,38,0:1087:361:9	0/1:15,6:6:21:4,0,61:224:577:15	0/0:20,0:0:20:0,60,183:0:806:20	1/1:3,9:9:12:83,10,0:365:119:3	0/0:17,10:10:27:0,4,131:406:674:17	0/0:96,0:0:96:0,289,980:0:3880:96	0/0:53,0:0:53:0,160,590:0:2105:53	0/0:20,7:7:27:0,17,135:287:800:20	0/1:4,7:7:11:26,0,35:283:164:4	0/0:14,0:0:14:0,42,135:0:565:14	0/1:13,7:7:20:17,0,55:283:529:13	0/0:35,0:0:35:0,105,359:0:1411:35	1/1:0,7:7:7:58,21,0:265:0:0	0/1:6,5:5:11:84,0,40:197:246:6	0/0:28,0:0:28:0,84,310:0:1099:28	0/1:21,23:23:44:89,0,94:917:802:21	0/1:23,17:17:40:56,0,170:669:902:23	1/1:0,36:36:36:327,108,0:1452:0:0	0/1:2,1:1:3:1,0,10:41:82:2	0/0:31,0:0:31:0,93,295:0:1240:31	0/0:24,0:0:24:0,72,225:0:980:24	0/1:8,9:9:17:52,0,15:365:310:8	0/0:17,0:0:17:0,51,207:0:615:17	0/0:28,0:0:28:0,84,299:0:1136:28	0/0:30,9:9:39:0,33,248:325:1205:30	0/1:13,4:4:17:2,0,68:164:514:13	0/0:21,0:0:21:0,63,172:0:836:21	0/0:63,0:0:63:0,190,698:0:2526:63	0/0:55,0:0:55:0,166,597:0:2194:55	0/0:39,0:0:40:0,117,483:0:1554:39	1/1:0,4:4:4:41,12,0:150:0:0	0/0:51,19:19:70:0,28,394:767:2052:51	0/1:6,9:9:15:60,0,35:365:233:6	0/0:60,0:0:60:0,181,574:0:2446:60	0/1:16,23:23:39:112,0,9:935:656:16	0/0:13,0:0:13:0,39,148:0:511:13	0/0:25,0:0:25:0,75,256:0:968:25	0/0:4,0:0:4:0,12,39:0:155:4	0/0:53,0:0:53:0,160,519:0:2039:53	0/0:8,0:0:8:0,24,64:0:328:8	1/1:0,46:46:46:407,138,0:1840:0:0	0/0:13,0:0:13:0,39,127:0:529:13	0/0:8,0:0:8:0,24,71:0:315:8	0/0:5,3:3:8:0,1,14:123:205:5	0/0:24,0:0:24:0,72,265:0:980:24	0/0:37,0:0:37:0,111,303:0:1455:37	0/1:19,18:18:37:43,0,100:711:775:19	0/0:28,0:0:28:0,84,246:0:1077:28	0/0:40,0:0:40:0,120,386:0:1585:40	0/0:50,0:0:50:0,151,517:0:1992:50	0/0:38,0:0:38:0,114,448:0:1446:38	0/0:32,0:0:32:0,96,292:0:1285:32	0/0:18,0:0:18:0,54,160:0:730:18	0/1:10,10:10:20:18,0,47:383:396:10	0/1:16,4:4:20:60,0,71:164:652:16	0/0:25,0:0:25:0,75,462:0:930:25
29378893	877372	29378893_877372	T	C	92602	.	AB=0.473677;ABP=48.509;AC=42;AF=0.190402;AN=222;AO=6156;CIGAR=1X;DP=137112;DPB=57064;DPRA=0.963165;EPP=1036.87;EPPR=3524.7;GTI=131;LEN=1;MEANALT=1.00527;MQM=12.7758;MQMR=11.2217;NS=2112;NUMALT=1;ODDS=0.0286892;PAIRED=0.869721;PAIREDR=0.898874;PAO=0;PQA=0;PQR=0;PRO=0;PROBE=SNP|RAPIDGENOMICS_3404_18245;QA=242076;QR=1795515;RO=45191;RPL=3816;RPP=771.483;RPPR=15963.2;RPR=2340;RUN=1;SAF=1838;SAP=2172.51;SAR=4318;SRF=15519;SRP=9627.98;SRR=29672;TYPE=snp;technology.illumina=1	GT:AD:AO:DP:PL:QA:QR:RO	0/0:20,0:0:20:0,60,225:0:820:20	0/1:4,6:6:10:20,0,1:213:146:4	0/0:16,0:0:16:0,48,120:0:612:16	0/0:64,0:0:64:0,193,550:0:2541:64	0/0:13,0:0:13:0,39,200:0:510:13	0/1:35,36:36:71:142,0,112:1432:1368:35	0/0:8,0:0:8:0,24,184:0:301:8	1/1:0,24:24:24:204,72,0:962:0:0	0/0:42,0:0:42:0,126,419:0:1697:42	0/1:33,26:26:59:89,0,157:1039:1310:33	0/0:15,0:0:15:0,45,121:0:588:15	0/1:7,27:27:34:235,0,68:1097:274:7	0/0:29,0:0:29:0,87,238:0:1127:29	0/0:34,0:0:34:0,102,282:0:1355:34	0/0:64,0:0:64:0,193,636:0:2559:64	0/0:60,0:0:60:0,181,510:0:2414:60	0/0:11,1:1:12:0,9,177:27:443:11	0/0:66,0:0:66:0,199,601:0:2612:66	0/1:12,14:14:26:49,0,61:546:447:12	0/0:31,0:0:31:0,93,283:0:1253:31	0/0:47,0:0:47:0,141,447:0:1892:47	0/0:54,0:0:54:0,163,635:0:2167:54	0/0:25,12:12:37:0,17,185:462:954:25	0/0:60,0:0:60:0,181,559:0:2391:60	0/0:39,1:1:40:0,109,386:32:1547:39	0/1:17,25:25:42:504,0,284:1009:681:17	0/0:80,0:0:80:0,241,797:0:3096:80	0/0:77,0:0:77:0,232,708:0:3100:77	0/0:122,0:0:122:0,367,1238:0:4899:122	0/1:20,10:10:30:4,0,84:406:812:20	0/1:9,9:9:18:82,0,61:361:369:9	0/1:18,21:21:39:237,0,98:829:715:18	0/1:29,39:39:68:153,0,45:1574:1145:29	1/1:4,13:13:17:124,16,0:533:160:4	0/1:19,16:16:35:32,0,136:656:752:19	0/0:7,0:0:7:0,21,54:0:279:7	0/0:33,0:0:33:0,99,327:0:1305:33	0/0:22,0:0:22:0,66,224:0:875:22	0/0:35,0:0:35:0,105,371:0:1364:35	0/0:58,0:0:58:0,175,533:0:2315:58	0/1:33,17:17:50:16,0,151:670:1299:33	0/0:72,0:0:72:0,217,723:0:2904:72	0/0:53,9:9:62:0,88,445:341:2118:53	0/1:7,7:7:14:18,0,33:254:287:7	0/0:26,0:0:26:0,78,252:0:1040:26	0/1:7,3:3:10:60,0,41:115:278:7	0/0:73,0:0:73:0,220,661:0:2905:73	0/0:79,0:0:79:0,238,757:0:3141:79	0/0:33,0:0:33:0,99,721:0:1308:33	0/0:27,0:0:27:0,81,259:0:1055:27	0/0:12,0:0:12:0,36,114:0:450:12	0/0:40,0:0:40:0,120,405:0:1587:40	0/0:61,0:0:61:0,184,573:0:2407:61	0/0:26,0:0:26:0,78,291:0:1035:26	0/0:53,0:0:53:0,160,679:0:2063:53	0/0:102,0:0:102:0,307,1089:0:4085:102	0/1:14,24:24:38:113,0,13:930:558:14	0/1:14,10:10:24:47,0,57:394:538:14	0/0:14,0:0:14:0,42,104:0:529:14	0/0:21,3:3:24:0,29,139:109:819:21	0/1:17,17:17:34:26,0,62:697:693:17	0/0:123,0:0:123:0,370,1214:0:4914:123	0/0:107,0:0:107:0,322,1110:0:4320:107	0/1:16,30:30:46:189,0,141:1218:626:16	0/1:15,20:20:35:148,0,38:803:602:15	0/0:18,0:0:18:0,54,187:0:729:18	1/1:4,16:16:20:109,23,0:605:164:4	0/0:36,0:0:36:0,108,343:0:1406:36	./.:.:.:.:.:.:.:.	0/0:11,1:1:12:0,28,244:37:443:11	0/0:84,0:0:84:0,253,774:0:3292:84	0/1:17,11:11:28:33,0,94:451:685:17	0/1:55,51:51:106:219,0,356:2057:2230:55	1/1:0,59:59:59:524,178,0:2347:0:0	0/0:10,0:0:10:0,30,80:0:378:10	0/0:51,0:0:51:0,154,483:0:2051:51	0/0:28,0:0:28:0,84,240:0:1136:28	0/1:5,11:11:16:64,0,33:451:197:5	0/0:20,0:0:20:0,60,194:0:790:20	0/0:55,0:0:55:0,166,544:0:2188:55	0/1:71,37:37:108:52,0,306:1471:2839:71	0/1:5,11:11:16:65,0,24:438:205:5	0/0:27,0:0:27:0,81,248:0:1089:27	0/0:17,0:0:17:0,51,191:0:693:17	0/0:35,0:0:35:0,105,282:0:1422:35	0/0:45,0:0:45:0,135,430:0:1792:45	1/1:5,17:17:22:84,7,0:689:201:5	0/1:45,46:46:91:129,0,156:1842:1782:45	0/1:14,4:4:18:2,0,105:160:548:14	0/0:70,0:0:70:0,211,846:0:2765:70	0/1:27,21:21:48:77,0,80:831:1061:27	0/0:63,0:0:63:0,190,583:0:2506:63	0/0:41,0:0:41:0,123,460:0:1610:41	0/0:4,0:0:4:0,12,33:0:150:4	0/0:58,0:0:58:0,175,513:0:2323:58	0/0:25,0:0:25:0,75,272:0:1013:25	1/1:0,46:46:46:427,138,0:1811:0:0	0/0:14,0:0:14:0,42,110:0:534:14	0/0:31,0:0:31:0,93,284:0:1239:31	0/0:10,4:4:14:0,9,69:160:406:10	0/0:5,0:0:5:0,15,59:0:205:5	0/0:15,0:0:15:0,45,124:0:607:15	1/1:1,25:25:26:248,70,0:952:37:1	0/0:62,0:0:62:0,187,555:0:2419:62	0/0:29,0:0:29:0,87,257:0:1147:29	0/0:125,0:0:125:0,376,1362:0:4916:125	0/0:23,0:0:23:0,69,246:0:926:23	0/0:26,0:0:26:0,78,296:0:1031:26	0/0:11,0:0:11:0,33,92:0:428:11	0/1:31,17:17:48:37,0,148:693:1263:31	0/0:1,0:0:1:0,3,31:0:41:1	0/0:17,0:0:17:0,51,347:0:688:17
29378893	2682248	29378893_2682248	A	G	231853	.	AB=0.46531;ABP=153.97;AC=105;AF=0.468092;AN=222;AO=14965;CIGAR=1X;DP=138057;DPB=56919;DPRA=0.952725;EPP=811.863;EPPR=878.875;GTI=83;LEN=1;MEANALT=1.00333;MQM=14.7023;MQMR=12.8411;NS=2112;NUMALT=1;ODDS=0.0143371;PAIRED=0.834881;PAIREDR=0.885176;PAO=0;PQA=0;PQR=0;PRO=0;PROBE=SNP|RAPIDGENOMICS_3404_18253;QA=588864;QR=1337634;RO=33904;RPL=5012;RPP=3545.49;RPPR=13439.3;RPR=9953;RUN=1;SAF=10444;SAP=5093.52;SAR=4521;SRF=22993;SRP=9352.35;SRR=10911;TYPE=snp;technology.illumina=1	GT:AD:AO:DP:PL:QA:QR:RO	0/0:17,0:0:17:0,51,237:0:684:17	0/0:17,4:4:21:0,8,162:164:648:17	0/0:15,0:0:15:0,45,158:0:584:15	0/0:60,3:3:63:0,148,794:123:2371:60	0/1:8,4:4:12:79,0,49:136:324:8	0/1:29,18:18:47:84,0,178:707:1159:29	0/1:2,1:1:3:28,0,69:37:82:2	1/1:0,15:15:15:302,45,0:607:0:0	0/0:79,0:0:79:0,238,946:0:3128:79	1/1:2,42:42:44:447,117,0:1657:82:2	0/0:11,0:0:11:0,33,96:0:400:11	0/0:64,0:0:64:0,193,996:0:2552:64	1/1:0,47:47:47:511,141,0:1884:0:0	0/0:7,0:0:7:0,21,105:0:287:7	0/1:18,15:15:33:66,0,196:592:725:18	1/1:0,121:121:121:1243,364,0:4855:0:0	0/1:11,8:8:19:150,0,208:320:447:11	0/0:65,4:4:69:0,145,576:160:2608:65	0/1:24,31:31:55:117,0,40:1249:967:24	0/0:51,0:0:51:0,154,534:0:2029:51	1/1:0,38:38:38:441,114,0:1519:0:0	1/1:20,46:46:66:354,1,0:1814:772:20	0/1:11,37:37:48:179,0,22:1463:429:11	0/1:26,32:32:58:194,0,121:1274:1018:26	1/1:0,12:12:12:167,36,0:480:0:0	0/1:19,19:19:38:382,0,234:731:741:19	0/0:41,0:0:41:0,123,596:0:1616:41	0/1:51,42:42:93:181,0,466:1693:2070:51	0/0:88,0:0:88:0,265,838:0:3500:88	0/1:27,26:26:53:175,0,104:1050:1103:27	0/1:8,8:8:16:50,0,24:324:324:8	1/1:1,12:12:13:119,28,0:492:41:1	0/0:65,17:17:82:0,38,517:689:2598:65	0/0:41,0:0:41:0,123,475:0:1644:41	1/1:0,31:31:31:367,93,0:1242:0:0	1/1:0,17:17:17:206,51,0:667:0:0	0/0:35,0:0:35:0,105,381:0:1396:35	0/1:29,14:14:43:48,0,191:536:1149:29	0/0:38,0:0:38:0,114,497:0:1523:38	0/0:64,0:0:64:0,193,837:0:2589:64	0/1:31,20:20:51:78,0,163:780:1207:31	1/1:0,31:31:31:407,93,0:1259:0:0	0/1:31,29:29:60:170,0,161:1147:1255:31	0/0:27,7:7:34:0,39,280:283:1072:27	0/1:15,25:25:40:252,0,201:986:611:15	1/1:0,24:24:24:230,72,0:958:0:0	0/1:29,41:41:70:268,0,127:1606:1167:29	0/1:28,30:30:58:194,0,127:1187:1115:28	0/1:15,9:9:24:88,0,297:352:576:15	0/0:62,7:7:69:0,142,707:269:2457:62	0/0:8,0:0:8:0,24,97:0:293:8	0/1:26,28:28:54:188,0,214:1113:1032:26	0/1:20,35:35:55:324,0,109:1332:804:20	0/1:12,10:10:22:159,0,86:402:488:12	0/0:77,0:0:77:0,232,933:0:3037:77	0/1:29,23:23:52:115,0,225:910:1150:29	0/1:14,29:29:43:155,0,44:1168:561:14	0/1:17,9:9:26:28,0,177:360:667:17	0/1:8,12:12:20:86,0,5:470:320:8	1/1:0,13:13:13:154,39,0:515:0:0	0/1:29,28:28:57:205,0,134:1114:1165:29	1/1:0,122:122:122:1448,367,0:4852:0:0	0/0:71,0:0:71:0,214,774:0:2847:71	1/1:0,56:56:56:685,169,0:2227:0:0	0/1:7,7:7:14:67,0,10:273:287:7	0/0:27,6:6:33:0,49,315:246:1077:27	0/0:45,0:0:45:0,135,493:0:1768:45	0/1:10,13:13:23:111,0,42:498:394:10	1/1:0,31:31:31:272,93,0:1257:0:0	1/1:0,19:19:19:507,57,0:754:0:0	1/1:0,31:31:31:333,93,0:1220:0:0	0/1:15,35:35:50:262,0,123:1398:570:15	0/1:48,36:36:84:112,0,404:1428:1893:48	1/1:0,42:42:42:477,126,0:1669:0:0	0/0:6,0:0:6:0,18,51:0:246:6	0/0:75,0:0:75:0,226,801:0:2951:75	0/0:19,0:0:19:0,57,193:0:758:19	0/1:6,10:10:16:50,0,25:397:246:6	0/0:21,4:4:25:0,17,206:151:806:21	1/1:0,35:35:35:352,105,0:1371:0:0	0/1:32,41:41:73:318,0,128:1649:1270:32	1/1:0,35:35:35:343,105,0:1410:0:0	1/1:0,24:24:24:281,72,0:919:0:0	0/1:24,37:37:61:263,0,31:1458:976:24	1/1:0,54:54:54:545,163,0:2153:0:0	0/0:83,0:0:83:0,250,1066:0:3315:83	1/1:0,15:15:15:158,45,0:589:0:0	0/1:18,32:32:50:163,0,108:1304:698:18	1/1:0,22:22:22:281,66,0:879:0:0	0/1:44,41:41:85:245,0,216:1615:1747:44	1/1:3,15:15:18:155,30,0:603:115:3	0/1:13,7:7:20:53,0,77:269:502:13	0/0:35,0:0:35:0,105,373:0:1350:35	0/1:7,4:4:11:0,0,46:156:274:7	0/1:34,11:11:45:65,0,292:435:1382:34	0/1:9,10:10:19:43,0,43:391:365:9	0/1:21,26:26:47:124,0,42:1023:834:21	1/1:0,12:12:12:109,36,0:443:0:0	0/1:4,2:2:6:20,0,25:82:164:4	0/1:19,6:6:25:6,0,103:246:779:19	0/0:50,0:0:50:0,151,648:0:1958:50	0/1:12,7:7:19:69,0,149:269:483:12	0/1:11,21:21:32:119,0,46:827:431:11	0/0:48,0:0:48:0,144,508:0:1882:48	1/1:0,47:47:47:658,141,0:1898:0:0	1/1:10,26:26:36:184,13,0:1058:406:10	0/0:37,0:0:37:0,111,447:0:1486:37	1/1:0,14:14:14:130,42,0:551:0:0	0/0:38,15:15:53:0,1,199:611:1521:38	0/0:32,0:0:32:0,96,379:0:1287:32	./.:.:.:.:.:.:.:.	0/0:25,0:0:25:0,75,583:0:961:25
29378893	2929333	29378893_2929333	C	T	213235	.	AB=0.486686;ABP=22.4389;AC=111;AF=0.467492;AN=222;AO=15199;CIGAR=1X;DP=121126;DPB=39048;DPRA=1.00187;EPP=124.725;EPPR=163.625;GTI=268;LEN=1;MEANALT=1.00332;MQM=12.1667;MQMR=10.9101;NS=2112;NUMALT=1;ODDS=0.00769789;PAIRED=0.871899;PAIREDR=0.923698;PAO=0;PQA=0;PQR=0;PRO=0;PROBE=SNP|RAPIDGENOMICS_3404_28693||SNP|RAPIDGENOMICS_3404_28694;QA=603856;QR=901098;RO=22673;RPL=5984;RPP=1494.48;RPPR=5565.5;RPR=9215;RUN=1;SAF=14035;SAP=23671.1;SAR=1164;SRF=19508;SRP=25583.5;SRR=3165;TYPE=snp;technology.illumina=1	GT:AD:AO:DP:PL:QA:QR:RO	0/0:9,5:5:14:0,5,79:205:369:9	1/1:0,19:19:19:372,57,0:766:0:0	0/0:4,0:0:4:0,12,35:0:164:4	0/0:64,0:0:64:0,193,542:0:2514:64	0/1:6,11:11:17:188,0,19:443:238:6	0/1:19,21:21:40:77,0,68:808:762:19	0/1:11,6:6:17:102,0,211:246:442:11	1/1:0,2:2:2:17,6,0:82:0:0	0/0:17,0:0:17:0,51,156:0:693:17	1/1:0,44:44:44:376,132,0:1775:0:0	1/1:0,6:6:6:49,18,0:237:0:0	0/0:42,0:0:42:0,126,386:0:1710:42	1/1:0,27:27:27:251,81,0:1080:0:0	0/1:16,2:2:18:2,0,112:82:619:16	1/1:16,39:39:55:272,45,0:1553:643:16	1/1:0,37:37:37:337,111,0:1482:0:0	0/1:19,7:7:26:91,0,282:287:736:19	0/1:18,5:5:23:60,0,159:182:711:18	0/1:21,19:19:40:31,0,93:771:848:21	0/0:63,0:0:63:0,190,632:0:2549:63	1/1:0,41:41:41:423,123,0:1640:0:0	0/1:4,7:7:11:23,0,13:268:164:4	0/0:18,9:9:27:0,13,64:348:689:18	0/0:31,14:14:45:0,25,214:551:1240:31	1/1:0,18:18:18:183,54,0:734:0:0	0/1:18,13:13:31:207,0,236:524:702:18	0/0:36,0:0:36:0,108,398:0:1459:36	0/1:19,35:35:54:146,0,34:1413:752:19	0/0:24,0:0:24:0,72,194:0:921:24	0/1:19,12:12:31:2,0,103:479:759:19	0/1:4,2:2:6:24,0,17:82:146:4	0/1:7,5:5:12:3,0,13:205:269:7	0/0:21,3:3:24:0,50,163:123:849:21	0/0:12,0:0:12:0,36,115:0:484:12	1/1:0,18:18:18:207,54,0:734:0:0	1/1:0,9:9:9:89,27,0:361:0:0	0/0:7,0:0:7:0,21,69:0:279:7	1/1:7,12:12:19:49,5,0:488:287:7	0/0:24,0:0:24:0,72,237:0:925:24	0/0:36,0:0:36:0,108,356:0:1441:36	0/1:16,21:21:37:70,0,16:853:640:16	1/1:0,16:16:16:172,48,0:639:0:0	1/1:19,37:37:56:241,31,0:1495:766:19	1/1:2,5:5:7:23,6,0:201:82:2	0/1:15,11:11:26:26,0,65:447:606:15	1/1:0,6:6:6:74,18,0:246:0:0	0/1:24,20:20:44:70,0,107:789:967:24	0/1:35,39:39:74:142,0,122:1560:1427:35	0/1:36,26:26:62:193,0,595:1043:1385:36	0/1:13,9:9:22:6,0,54:349:533:13	0/0:1,0:0:1:0,3,8:0:37:1	1/1:7,39:39:46:307,74,0:1574:287:7	0/1:19,14:14:33:21,0,54:549:740:19	0/0:20,10:10:30:0,8,213:388:803:20	0/0:27,0:0:27:0,81,222:0:1095:27	0/1:9,11:11:20:47,0,10:447:369:9	1/1:6,17:17:23:73,3,0:679:218:6	1/1:3,11:11:14:58,18,0:447:123:3	0/1:3,3:3:6:4,0,8:119:123:3	1/1:0,12:12:12:112,36,0:456:0:0	0/1:15,16:16:31:31,0,16:652:597:15	1/1:0,60:60:60:575,181,0:2427:0:0	0/0:51,0:0:51:0,154,513:0:2048:51	1/1:0,35:35:35:442,105,0:1395:0:0	1/1:10,15:15:25:41,3,0:611:406:10	0/1:7,8:8:15:18,0,14:328:283:7	0/0:5,0:0:5:0,15,39:0:192:5	0/0:18,8:8:26:0,5,74:319:734:18	./.:.:.:.:.:.:.:.	1/1:0,16:16:16:262,48,0:648:0:0	1/1:0,44:44:44:437,132,0:1752:0:0	0/1:24,9:9:33:12,0,148:355:958:24	0/1:40,20:20:60:53,0,160:816:1555:40	1/1:0,49:49:49:431,148,0:1963:0:0	0/0:10,0:0:10:0,30,87:0:410:10	0/0:33,0:0:33:0,99,381:0:1336:33	0/0:11,1:1:12:0,3,74:41:447:11	0/0:13,3:3:16:0,26,88:104:533:13	0/1:4,9:9:13:49,0,16:343:160:4	1/1:0,29:29:29:269,87,0:1160:0:0	0/1:33,40:40:73:107,0,134:1615:1298:33	1/1:0,21:21:21:231,63,0:835:0:0	1/1:0,13:13:13:148,39,0:525:0:0	0/1:3,12:12:15:90,0,4:442:119:3	1/1:0,19:19:19:186,57,0:766:0:0	0/0:42,0:0:42:0,126,433:0:1669:42	1/1:0,11:11:11:112,33,0:443:0:0	0/1:26,34:34:60:113,0,69:1376:1043:26	1/1:0,18:18:18:283,54,0:718:0:0	0/1:18,16:16:34:51,0,104:642:726:18	1/1:6,17:17:23:77,5,0:681:228:6	0/1:9,13:13:22:36,0,30:529:352:9	0/0:32,0:0:32:0,96,312:0:1249:32	0/1:5,3:3:8:3,0,58:123:205:5	0/1:28,25:25:53:103,0,84:1025:1095:28	0/0:13,4:4:17:0,21,120:160:533:13	0/1:17,17:17:34:67,0,62:679:676:17	1/1:0,12:12:12:127,36,0:473:0:0	0/1:10,7:7:17:142,0,28:283:402:10	0/1:12,23:23:35:162,0,3:927:469:12	0/0:12,0:0:12:0,36,114:0:492:12	0/1:10,7:7:17:23,0,39:278:382:10	0/0:7,0:0:7:0,21,51:0:283:7	0/0:18,0:0:18:0,54,152:0:718:18	1/1:0,19:19:19:177,57,0:767:0:0	0/1:22,31:31:53:116,0,28:1230:898:22	0/0:24,0:0:24:0,72,222:0:968:24	1/1:0,13:13:13:130,39,0:524:0:0	0/0:23,8:8:31:0,28,151:328:926:23	0/0:18,6:6:24:0,26,108:246:710:18	0/0:10,0:0:10:0,30,73:0:385:10	0/0:29,0:0:29:0,87,585:0:1162:29
29378893	2977760	29378893_2977760	T	G	1474.63	.	AB=0;ABP=0;AC=3;AF=0;AN=222;AO=8;CIGAR=1X;DP=154893;DPB=63666;DPRA=1.05534;EPP=4.09604;EPPR=2284.48;GTI=25;LEN=1;MEANALT=1;MQM=16;MQMR=12.9436;NS=2112;NUMALT=1;ODDS=0.888381;PAIRED=0.75;PAIREDR=0.821557;PAO=0;PQA=0;PQR=0;PRO=0;PROBE=SNP|RAPIDGENOMICS_3404_28695;QA=231;QR=2498985;RO=63034;RPL=3;RPP=4.09604;RPPR=23337.3;RPR=5;RUN=1;SAF=8;SAP=20.3821;SAR=0;SRF=38706;SRP=7124.59;SRR=24328;TYPE=snp;technology.illumina=1	GT:AD:AO:DP:PL:QA:QR:RO	0/0:37,0:0:37:0,111,441:0:1487:37	0/0:12,0:0:12:0,36,176:0:478:12	0/0:13,0:0:13:0,39,113:0:529:13	0/0:69,0:0:69:0,208,808:0:2780:69	0/0:20,0:0:20:0,60,363:0:811:20	0/0:128,0:0:128:0,385,1280:0:5124:128	0/0:13,0:0:13:0,39,333:0:529:13	0/0:26,0:0:26:0,78,217:0:1035:26	0/0:44,0:0:44:0,132,349:0:1787:44	0/0:56,0:0:56:0,169,649:0:2255:56	0/0:29,0:0:29:0,87,288:0:1164:29	0/0:36,0:0:36:0,108,356:0:1463:36	0/0:43,0:0:43:0,129,424:0:1719:43	0/0:34,0:0:34:0,102,308:0:1356:34	0/0:53,0:0:53:0,160,687:0:2136:53	0/0:82,0:0:82:0,247,868:0:3297:82	0/0:24,0:0:24:0,72,669:0:944:24	0/0:62,0:0:62:0,187,602:0:2464:62	0/0:50,0:0:50:0,151,488:0:2006:50	0/0:44,0:0:44:0,132,452:0:1752:44	0/0:105,0:0:105:0,316,1216:0:4212:105	0/0:52,0:0:52:0,157,621:0:2076:52	0/0:46,0:0:46:0,138,522:0:1831:46	0/0:29,0:0:29:0,87,283:0:1164:29	0/0:26,0:0:26:0,78,283:0:1030:26	0/0:43,0:0:43:0,129,1031:0:1623:43	0/0:56,0:0:56:0,169,627:0:2244:56	0/0:76,0:0:76:0,229,911:0:3052:76	0/0:32,0:0:32:0,96,346:0:1257:32	0/0:34,0:0:34:0,102,444:0:1356:34	0/0:21,0:0:21:0,63,287:0:839:21	0/0:46,0:0:46:0,138,458:0:1860:46	0/0:127,0:0:127:0,382,1383:0:5060:127	0/0:36,0:0:36:0,108,432:0:1434:36	0/0:36,0:0:36:0,108,480:0:1441:36	0/0:14,0:0:14:0,42,129:0:561:14	0/0:32,0:0:32:0,96,394:0:1285:32	0/0:33,0:0:33:0,99,322:0:1340:33	0/0:66,0:0:66:0,199,672:0:2640:66	0/0:87,0:0:87:0,262,730:0:3457:87	0/0:38,0:0:38:0,114,403:0:1549:38	0/0:50,0:0:50:0,151,659:0:1998:50	0/0:67,0:0:67:0,202,708:0:2691:67	0/0:8,0:0:8:0,24,62:0:328:8	0/0:70,0:0:70:0,211,712:0:2778:70	0/0:28,0:0:28:0,84,264:0:1134:28	0/0:59,0:0:59:0,178,605:0:2386:59	0/0:60,0:0:60:0,181,707:0:2443:60	0/0:34,0:0:34:0,102,764:0:1329:34	0/0:29,0:0:29:0,87,259:0:1176:29	./.:.:.:.:.:.:.:.	0/0:32,0:0:32:0,96,353:0:1271:32	0/0:78,0:0:78:0,235,723:0:3123:78	0/0:47,0:0:47:0,141,882:0:1902:47	0/0:74,0:0:74:0,223,813:0:2978:74	0/0:42,0:0:42:0,126,474:0:1696:42	0/0:23,0:0:23:0,69,323:0:927:23	0/0:19,0:0:19:0,57,210:0:767:19	0/0:31,0:0:31:0,93,356:0:1241:31	0/0:30,0:0:30:0,90,352:0:1188:30	0/0:63,0:0:63:0,190,711:0:2496:63	0/0:174,0:0:174:0,524,1681:0:6896:174	0/0:30,0:0:30:0,90,311:0:1226:30	0/0:31,0:0:31:0,93,353:0:1222:31	0/0:25,0:0:25:0,75,225:0:991:25	0/0:25,0:0:25:0,75,217:0:1001:25	0/0:24,0:0:24:0,72,219:0:950:24	0/0:26,0:0:26:0,78,378:0:990:26	0/0:12,0:0:12:0,36,119:0:488:12	0/0:9,0:0:9:0,27,248:0:324:9	0/0:49,0:0:49:0,148,592:0:1924:49	0/0:60,0:0:60:0,181,776:0:2439:60	0/0:82,0:0:82:0,247,915:0:3301:82	0/0:50,0:0:50:0,151,828:0:1970:50	0/0:1,0:0:1:0,3,8:0:41:1	0/1:24,14:14:38:44,0,119:570:976:24	0/0:30,0:0:30:0,90,310:0:1191:30	0/0:5,0:0:5:0,15,68:0:196:5	0/0:26,0:0:26:0,78,384:0:1018:26	0/0:41,0:0:41:0,123,498:0:1609:41	0/0:151,0:0:151:0,455,1665:0:6095:151	0/0:22,0:0:22:0,66,225:0:857:22	0/0:34,0:0:34:0,102,360:0:1323:34	0/0:34,0:0:34:0,102,336:0:1347:34	0/0:71,0:0:71:0,214,731:0:2854:71	0/0:67,0:0:67:0,202,773:0:2717:67	0/0:9,0:0:9:0,27,122:0:347:9	0/0:54,0:0:54:0,163,486:0:2192:54	0/0:26,0:0:26:0,78,429:0:996:26	0/0:94,0:0:94:0,283,1030:0:3712:94	0/0:37,0:0:37:0,111,382:0:1483:37	0/0:42,0:0:42:0,126,366:0:1668:42	0/0:39,0:0:39:0,117,382:0:1555:39	0/0:11,0:0:11:0,33,152:0:414:11	0/0:56,0:0:56:0,169,541:0:2275:56	0/0:59,0:0:59:0,178,762:0:2385:59	0/0:59,0:0:59:0,178,894:0:2386:59	0/0:35,0:0:35:0,105,314:0:1405:35	0/0:18,0:0:18:0,54,190:0:716:18	0/0:13,0:0:13:0,39,147:0:474:13	0/0:27,0:0:27:0,81,336:0:1081:27	0/0:50,0:0:50:0,151,719:0:1923:50	0/0:43,0:0:43:0,129,511:0:1715:43	0/0:60,0:0:60:0,181,599:0:2312:60	0/0:17,0:0:17:0,51,285:0:675:17	0/0:60,0:0:60:0,181,809:0:2363:60	1/1:18,47:47:65:317,33,0:1901:703:18	0/0:28,0:0:28:0,84,317:0:1093:28	0/0:28,0:0:28:0,84,353:0:1121:28	0/0:38,0:0:38:0,114,551:0:1513:38	0/0:1,0:0:1:0,3,16:0:41:1	0/0:24,0:0:24:0,72,553:0:960:24
29378896	225738	29378896_225738	C	G	766118	.	AB=0.463263;ABP=80.3902;AC=203;AF=0.897523;AN=224;AO=42615;CIGAR=1X;DP=191291;DPB=71671;DPRA=0.781052;EPP=636.884;EPPR=237.839;GTI=43;LEN=1;MEANALT=1.01073;MQM=13.4969;MQMR=11.679;NS=2112;NUMALT=1;ODDS=0.0794752;PAIRED=0.83534;PAIREDR=0.863948;PAO=0;PQA=0;PQR=0;PRO=0;PROBE=Intergenic|RAPIDGENOMICS_3404_17071;QA=1677755;QR=192651;RO=4807;RPL=19998;RPP=352.523;RPPR=10.5276;RPR=22617;RUN=1;SAF=24218;SAP=1729.59;SAR=18397;SRF=2478;SRP=13.0392;SRR=2329;TYPE=snp;technology.illumina=1	GT:AD:AO:DP:PL:QA:QR:RO	1/1:0,32:32:32:336,96,0:1294:0:0	0/0:45,0:0:45:0,135,681:0:1750:45	1/1:0,4:4:4:32,12,0:164:0:0	1/1:0,84:84:84:760,253,0:3374:0:0	1/1:1,26:26:27:363,47,0:984:41:1	1/1:0,67:67:67:858,202,0:2713:0:0	1/1:1,20:20:21:491,22,0:781:41:1	1/1:0,15:15:15:138,45,0:611:0:0	0/1:39,21:21:62:15,0,203:848:1534:39	1/1:0,46:46:46:444,138,0:1816:0:0	1/1:0,2:2:2:20,6,0:82:0:0	1/1:0,74:74:74:705,223,0:2942:0:0	1/1:0,61:61:61:607,184,0:2452:0:0	1/1:0,55:55:55:570,166,0:2149:0:0	1/1:0,85:85:85:937,256,0:3436:0:0	1/1:0,92:92:92:1030,277,0:3676:0:0	1/1:0,42:42:42:1033,126,0:1683:0:0	1/1:0,70:70:70:650,211,0:2798:0:0	1/1:0,56:56:56:517,169,0:2250:0:0	1/1:0,116:116:116:1159,349,0:4686:0:0	1/1:0,99:99:99:884,298,0:3971:0:0	1/1:0,58:58:58:611,175,0:2338:0:0	1/1:0,28:28:28:247,84,0:1102:0:0	1/1:0,75:75:75:802,226,0:3029:0:0	1/1:0,23:23:23:221,69,0:928:0:0	1/1:0,81:81:81:2019,244,0:3210:0:0	1/1:0,73:73:73:751,220,0:2959:0:0	1/1:0,72:72:72:789,217,0:2920:0:0	0/1:38,64:64:102:378,0,134:2562:1537:38	0/1:16,37:37:53:221,0,57:1464:638:16	1/1:9,16:16:25:132,10,0:639:361:9	1/1:0,44:44:44:419,132,0:1764:0:0	1/1:0,94:94:94:1167,283,0:3775:0:0	0/0:10,0:0:10:0,30,103:0:406:10	1/1:0,17:17:17:157,51,0:689:0:0	1/1:0,7:7:7:89,21,0:283:0:0	1/1:0,39:39:39:376,117,0:1530:0:0	1/1:0,36:36:36:482,108,0:1468:0:0	1/1:0,57:57:57:535,172,0:2294:0:0	1/1:0,50:50:50:483,151,0:1956:0:0	1/1:0,69:69:69:662,208,0:2752:0:0	1/1:0,60:60:60:677,181,0:2369:0:0	0/1:76,65:65:141:286,0,292:2567:3055:76	1/1:0,19:19:19:257,57,0:771:0:0	1/1:0,74:74:74:653,223,0:2959:0:0	1/1:0,14:14:14:116,42,0:574:0:0	1/1:1,56:56:57:527,164,0:2262:32:1	1/1:0,84:84:84:813,253,0:3328:0:0	0/1:22,19:19:41:363,0,439:748:875:22	1/1:0,41:41:41:356,123,0:1622:0:0	1/1:0,6:6:6:71,18,0:232:0:0	1/1:0,65:65:65:665,196,0:2587:0:0	0/1:44,49:49:93:223,0,107:1961:1796:44	1/1:0,55:55:55:689,166,0:2086:0:0	1/1:0,60:60:60:657,181,0:2407:0:0	1/1:0,36:36:36:462,108,0:1446:0:0	1/1:0,53:53:53:454,160,0:2132:0:0	1/1:0,27:27:27:277,81,0:1076:0:0	1/1:0,48:48:48:518,144,0:1929:0:0	1/1:0,11:11:11:86,33,0:451:0:0	1/1:0,54:54:54:571,163,0:2188:0:0	1/1:0,139:139:139:1249,418,0:5579:0:0	1/1:0,78:78:78:762,235,0:3104:0:0	1/1:0,73:73:73:704,220,0:2938:0:0	1/1:1,21:21:22:180,55,0:805:41:1	0/1:26,15:15:41:56,0,170:599:1036:26	1/1:0,31:31:31:499,93,0:1254:0:0	1/1:0,18:18:18:202,54,0:721:0:0	1/1:0,4:4:4:47,12,0:164:0:0	0/1:10,8:8:18:169,0,112:328:370:10	0/0:49,12:12:61:0,30,519:492:1951:49	1/1:0,48:48:48:567,144,0:1937:0:0	1/1:0,161:161:161:1588,485,0:6412:0:0	1/1:0,87:87:87:1023,262,0:3387:0:0	1/1:0,9:9:9:92,27,0:356:0:0	1/1:0,38:38:38:378,114,0:1502:0:0	1/1:0,38:38:38:360,114,0:1528:0:0	0/1:11,11:11:22:28,0,21:451:428:11	1/1:0,16:16:16:251,48,0:607:0:0	1/1:0,56:56:56:632,169,0:2269:0:0	1/1:0,81:81:81:761,244,0:3278:0:0	1/1:0,59:59:59:602,178,0:2368:0:0	1/1:0,46:46:46:497,138,0:1798:0:0	1/1:0,72:72:72:745,217,0:2877:0:0	1/1:0,46:46:46:583,138,0:1802:0:0	1/1:0,104:104:104:973,313,0:4139:0:0	1/1:0,5:5:5:66,15,0:205:0:0	1/1:0,108:108:108:1138,325,0:4308:0:0	1/1:0,31:31:31:455,93,0:1196:0:0	1/1:0,104:104:104:983,313,0:4214:0:0	1/1:0,56:56:56:531,169,0:2225:0:0	1/1:1,49:49:50:414,141,0:1965:41:1	1/1:0,32:32:32:303,96,0:1282:0:0	0/0:5,1:1:6:0,9,54:41:187:5	0/1:43,17:17:60:38,0,269:689:1722:43	1/1:0,22:22:22:204,66,0:882:0:0	1/1:0,47:47:47:473,141,0:1883:0:0	1/1:0,23:23:23:188,69,0:922:0:0	1/1:0,13:13:13:157,39,0:515:0:0	1/1:0,15:15:15:153,45,0:606:0:0	1/1:0,15:15:15:148,45,0:611:0:0	1/1:0,26:26:26:318,78,0:1058:0:0	1/1:0,53:53:53:497,160,0:2114:0:0	0/0:65,0:0:65:0,196,854:0:2641:65	0/1:29,29:29:58:115,0,88:1175:1148:29	1/1:0,79:79:79:802,238,0:3180:0:0	1/1:0,56:56:56:611,169,0:2263:0:0	1/1:0,7:7:7:101,21,0:286:0:0	1/1:0,24:24:24:306,72,0:976:0:0	1/1:1,100:100:101:868,295,0:4035:41:1	1/1:0,3:3:3:73,9,0:123:0:0	1/1:0,17:17:17:354,51,0:627:0:0
29378896	225863	29378896_225863	C	A	52902.5	.	AB=0.441701;ABP=158.467;AC=27;AF=0.149226;AN=218;AO=3601;CIGAR=1X;DP=109237;DPB=33310;DPRA=0.859659;EPP=3.11221;EPPR=90.6605;GTI=175;LEN=1;MEANALT=1.00602;MQM=13.8073;MQMR=11.5747;NS=2112;NUMALT=1;ODDS=0.00583315;PAIRED=0.841711;PAIREDR=0.897859;PAO=0;PQA=0;PQR=0;PRO=0;PROBE=Intergenic|RAPIDGENOMICS_3404_17071;QA=136253;QR=1173708;RO=30086;RPL=2311;RPP=631.622;RPPR=13772;RPR=1290;RUN=1;SAF=508;SAP=4032.52;SAR=3093;SRF=6365;SRP=21744.5;SRR=23721;TYPE=snp;technology.illumina=1	GT:AD:AO:DP:PL:QA:QR:RO	1/1:1,17:17:18:147,22,0:638:37:1	0/0:20,0:0:20:0,60,319:0:758:20	0/0:5,0:0:5:0,15,42:0:205:5	0/0:64,0:0:64:0,193,587:0:2513:64	0/0:16,0:0:16:0,48,258:0:618:16	0/0:38,0:0:38:0,114,328:0:1509:38	0/1:2,3:3:5:10,0,30:119:73:2	./.:.:.:.:.:.:.:.	0/1:17,11:11:28:29,0,42:430:688:17	0/0:25,0:0:25:0,75,191:0:947:25	0/0:3,0:0:3:0,9,24:0:123:3	0/0:9,0:0:9:0,27,83:0:347:9	0/0:13,0:0:13:0,39,125:0:484:13	0/0:13,0:0:13:0,39,134:0:473:13	0/0:46,0:0:46:0,138,490:0:1813:46	0/0:29,0:0:29:0,87,264:0:1135:29	0/0:36,1:1:37:0,79,800:41:1356:36	0/0:17,0:0:17:0,51,181:0:685:17	0/0:22,0:0:22:0,66,215:0:890:22	0/0:42,0:0:42:0,126,348:0:1662:42	0/0:40,0:0:40:0,120,404:0:1537:40	0/0:13,0:0:13:0,39,183:0:529:13	0/1:13,12:12:25:41,0,25:450:529:13	0/0:21,0:0:21:0,63,182:0:813:21	0/0:5,0:0:5:0,15,38:0:201:5	0/0:50,0:0:50:0,151,1047:0:1905:50	0/0:35,0:0:35:0,105,361:0:1399:35	0/0:39,0:0:39:0,117,376:0:1536:39	0/0:51,0:0:54:0,154,456:0:2014:51	0/0:36,0:0:36:0,108,419:0:1427:36	0/0:21,0:0:21:0,63,183:0:844:21	0/1:2,1:1:3:5,0,10:41:82:2	1/1:2,14:14:16:254,28,0:557:73:2	0/0:10,0:0:10:0,30,80:0:406:10	0/1:4,4:4:8:11,0,30:146:147:4	0/0:5,0:0:5:0,15,75:0:193:5	0/0:39,0:0:39:0,117,410:0:1532:39	0/0:11,0:0:11:0,33,103:0:409:11	0/1:10,4:4:14:9,0,73:143:402:10	0/0:27,0:0:27:0,81,266:0:1074:27	0/0:28,0:0:28:0,84,259:0:1122:28	0/1:32,13:13:45:36,0,180:466:1267:32	0/0:42,0:0:47:0,126,372:0:1657:42	./.:.:.:.:.:.:.:.	0/0:20,0:0:20:0,60,166:0:808:20	0/0:13,0:0:13:0,39,98:0:529:13	0/0:46,0:0:46:0,138,374:0:1849:46	0/0:51,0:0:51:0,154,540:0:1941:51	0/0:18,0:0:18:0,54,435:0:685:18	0/0:22,0:0:22:0,66,194:0:849:22	0/0:3,0:0:3:0,9,44:0:119:3	0/0:39,0:0:39:0,117,404:0:1547:39	0/0:34,0:0:34:0,102,309:0:1369:34	0/1:22,14:14:36:74,0,87:527:836:22	0/0:27,0:0:27:0,81,353:0:1045:27	0/0:26,0:0:26:0,78,259:0:1017:26	0/0:39,0:0:39:0,117,361:0:1521:39	0/0:22,0:0:22:0,66,214:0:876:22	0/0:23,0:0:23:0,69,233:0:886:23	0/0:2,0:0:2:0,6,16:0:78:2	0/0:18,0:0:18:0,54,186:0:720:18	0/0:83,0:0:83:0,250,858:0:3233:83	0/0:30,0:0:30:0,90,325:0:1150:30	0/0:11,0:0:11:0,33,78:0:393:11	0/0:15,0:0:15:0,45,135:0:567:15	0/0:16,0:0:16:0,48,153:0:640:16	0/0:16,0:0:16:0,48,157:0:624:16	1/1:1,9:9:10:109,23,0:356:37:1	./.:.:.:.:.:.:.:.	0/1:11,5:5:16:62,0,180:187:408:11	0/0:31,0:0:31:0,93,382:0:1221:31	0/0:21,0:0:21:0,63,236:0:831:21	0/0:61,0:0:61:0,184,566:0:2364:61	0/1:16,16:16:32:55,0,93:607:623:16	0/0:5,0:0:5:0,15,40:0:192:5	0/0:27,0:0:27:0,81,259:0:1021:27	0/0:7,0:0:7:0,21,111:0:283:7	0/0:10,0:0:10:0,30,102:0:406:10	0/1:10,6:6:16:80,0,159:228:393:10	0/0:37,0:0:37:0,111,487:0:1453:37	0/0:30,0:0:30:0,90,287:0:1197:30	0/0:45,0:0:45:0,135,455:0:1744:45	0/0:30,0:0:30:0,90,281:0:1201:30	0/0:30,0:0:30:0,90,340:0:1091:30	0/0:18,0:0:18:0,54,172:0:707:18	0/0:43,0:0:43:0,129,444:0:1668:43	0/1:2,1:1:3:21,0,9:37:63:2	0/0:44,0:0:44:0,132,463:0:1738:44	0/1:14,4:4:18:13,0,235:160:529:14	0/1:37,22:22:59:60,0,164:847:1485:37	0/0:19,0:0:19:0,57,187:0:744:19	0/1:13,9:9:22:33,0,170:352:503:13	0/0:14,0:0:14:0,42,198:0:553:14	0/0:8,0:0:8:0,24,81:0:319:8	0/0:18,0:0:18:0,54,209:0:734:18	0/0:16,0:0:16:0,48,129:0:622:16	0/0:38,0:0:38:0,114,418:0:1518:38	0/0:5,0:0:5:0,15,65:0:201:5	0/0:10,0:0:10:0,30,154:0:383:10	0/0:10,0:0:10:0,30,89:0:397:10	1/1:0,1:1:1:9,3,0:41:0:0	0/0:14,0:0:14:0,42,157:0:495:14	0/0:14,1:1:15:0,27,120:41:552:14	0/0:14,0:0:14:0,42,185:0:526:14	0/0:30,0:0:30:0,90,224:0:1194:30	1/1:0,23:23:23:211,69,0:896:0:0	0/0:39,0:0:39:0,117,457:0:1454:39	0/0:4,0:0:4:0,12,44:0:164:4	0/0:8,0:0:8:0,24,150:0:320:8	1/1:0,11:11:11:94,33,0:410:0:0	0/0:1,0:0:1:0,3,15:0:27:1	0/0:14,0:0:14:0,42,263:0:519:14
29378896	506421	29378896_506421	T	C	41428.1	.	AB=0.480316;ABP=21.304;AC=21;AF=0.113693;AN=224;AO=3533;CIGAR=1X;DP=141939;DPB=63105;DPRA=0.929504;EPP=152.394;EPPR=2546.4;GTI=64;LEN=1;MEANALT=1.00271;MQM=13.535;MQMR=11.9814;NS=2112;NUMALT=1;ODDS=0.102318;PAIRED=0.837249;PAIREDR=0.863247;PAO=0;PQA=0;PQR=0;PRO=0;PROBE=SNP|RAPIDGENOMICS_3404_17076;QA=138866;QR=2303665;RO=57688;RPL=1631;RPP=48.149;RPPR=572.608;RPR=1902;RUN=1;SAF=1859;SAP=24.0459;SAR=1674;SRF=28803;SRP=3.2634;SRR=28885;TYPE=snp;technology.illumina=1	GT:AD:AO:DP:PL:QA:QR:RO	0/0:68,0:0:68:0,205,690:0:2750:68	0/0:12,0:0:12:0,36,125:0:461:12	0/0:6,0:0:6:0,18,49:0:246:6	0/0:66,0:0:66:0,199,691:0:2595:66	0/0:16,0:0:16:0,48,253:0:643:16	0/0:34,0:0:34:0,102,465:0:1359:34	0/1:2,3:3:5:100,0,32:123:82:2	0/0:31,0:0:31:0,93,418:0:1217:31	0/1:26,22:22:48:153,0,225:858:1050:26	0/0:67,0:0:67:0,202,690:0:2709:67	0/0:4,0:0:4:0,12,39:0:164:4	0/0:61,0:0:61:0,184,628:0:2417:61	0/0:29,0:0:29:0,87,248:0:1158:29	0/0:37,0:0:37:0,111,369:0:1445:37	0/0:37,0:0:37:0,111,424:0:1446:37	0/0:118,0:0:118:0,355,1278:0:4751:118	0/0:12,0:0:12:0,36,301:0:469:12	0/0:107,0:0:108:0,322,1052:0:4270:107	0/0:40,0:0:40:0,120,479:0:1628:40	0/0:57,0:0:57:0,172,633:0:2246:57	0/0:57,0:0:57:0,172,596:0:2257:57	0/0:53,0:0:53:0,160,591:0:2099:53	1/1:2,7:7:9:64,12,0:287:78:2	0/0:83,0:0:83:0,250,796:0:3251:83	0/0:27,0:0:27:0,81,247:0:1095:27	0/0:54,0:0:54:0,163,1311:0:2161:54	0/0:30,0:0:30:0,90,278:0:1204:30	0/0:49,0:0:49:0,148,441:0:1979:49	0/0:73,0:0:73:0,220,760:0:2926:73	0/0:27,0:0:27:0,81,360:0:1085:27	0/0:31,0:0:31:0,93,323:0:1242:31	0/1:29,13:13:42:7,0,142:525:1167:29	0/1:43,53:53:96:274,0,69:2147:1686:43	0/0:29,0:0:29:0,87,252:0:1150:29	0/1:16,14:14:30:39,0,80:561:648:16	0/0:18,0:0:18:0,54,168:0:730:18	0/0:31,0:0:31:0,93,356:0:1227:31	0/0:53,0:0:53:0,160,480:0:2142:53	0/0:37,0:0:37:0,111,397:0:1440:37	0/0:37,0:0:37:0,111,355:0:1487:37	0/0:62,0:0:62:0,187,578:0:2503:62	0/1:32,29:29:61:78,0,120:1161:1300:32	0/0:73,0:0:73:0,220,987:0:2839:73	0/0:26,0:0:26:0,78,266:0:1036:26	0/0:59,0:0:59:0,178,545:0:2373:59	0/0:29,0:0:29:0,87,264:0:1130:29	0/0:68,0:0:68:0,205,725:0:2736:68	0/0:55,0:0:55:0,166,665:0:2222:55	0/0:29,0:0:29:0,87,680:0:1146:29	0/0:68,0:0:68:0,205,669:0:2748:68	0/0:5,0:0:5:0,15,62:0:201:5	0/0:56,0:0:56:0,169,637:0:2257:56	0/0:91,0:0:91:0,274,869:0:3632:91	0/1:17,28:28:45:280,0,95:1079:616:17	0/0:48,0:0:48:0,144,429:0:1907:48	0/0:77,0:0:77:0,232,775:0:3113:77	0/0:46,0:0:46:0,138,551:0:1797:46	0/0:24,0:0:24:0,72,247:0:944:24	0/0:24,0:0:24:0,72,222:0:944:24	0/0:36,0:0:36:0,108,416:0:1430:36	0/0:63,0:0:63:0,190,654:0:2537:63	0/0:140,0:0:140:0,421,1365:0:5555:140	0/0:41,0:0:41:0,123,422:0:1643:41	0/0:31,0:0:31:0,93,305:0:1232:31	0/0:14,0:0:14:0,42,162:0:570:14	0/0:23,0:0:23:0,69,192:0:930:23	0/0:37,0:0:37:0,111,368:0:1457:37	1/1:0,36:36:36:427,108,0:1433:0:0	0/0:20,0:0:20:0,60,305:0:816:20	0/1:7,2:2:9:47,0,163:78:287:7	0/0:48,0:0:48:0,144,517:0:1859:48	0/0:43,0:0:43:0,129,507:0:1715:43	0/0:90,0:0:90:0,271,902:0:3629:90	0/1:28,17:17:45:32,0,136:653:1113:28	0/0:8,0:0:8:0,24,67:0:328:8	0/0:31,0:0:31:0,93,344:0:1213:31	0/0:24,0:0:24:0,72,258:0:958:24	0/0:10,0:0:10:0,30,180:0:406:10	0/0:8,4:4:12:0,4,80:155:320:8	0/0:52,0:0:52:0,157,520:0:2084:52	0/0:92,0:0:92:0,277,1090:0:3622:92	0/0:26,0:0:26:0,78,267:0:1008:26	0/0:17,0:0:17:0,51,167:0:683:17	0/0:100,0:0:100:0,301,1261:0:3973:100	0/0:23,0:0:23:0,69,277:0:892:23	0/0:87,0:0:87:0,262,854:0:3503:87	0/0:8,0:0:8:0,24,87:0:324:8	0/0:78,0:0:78:0,235,998:0:3123:78	0/1:8,12:12:20:131,0,53:455:300:8	0/1:19,55:55:74:327,0,34:2207:756:19	0/0:40,0:0:40:0,120,473:0:1588:40	0/1:23,7:7:30:31,0,131:283:925:23	0/0:38,0:0:39:0,114,396:0:1524:38	0/0:9,0:0:9:0,27,119:0:360:9	0/0:67,0:0:67:0,202,686:0:2670:67	0/0:25,0:0:25:0,75,321:0:1017:25	0/0:72,0:0:72:0,217,709:0:2872:72	0/0:11,0:0:11:0,33,84:0:451:11	0/0:16,0:0:16:0,48,170:0:628:16	0/0:12,0:0:12:0,36,107:0:488:12	0/0:7,0:0:7:0,21,70:0:248:7	0/0:33,0:0:33:0,99,284:0:1331:33	0/1:15,11:11:26:16,0,56:451:611:15	0/0:97,0:0:97:0,292,1069:0:3881:97	0/0:78,0:0:78:0,235,831:0:3069:78	1/1:0,81:81:81:839,244,0:3241:0:0	0/0:78,0:0:78:0,235,794:0:3096:78	0/0:27,0:0:27:0,81,253:0:1076:27	0/0:20,0:0:20:0,60,237:0:808:20	1/1:0,41:41:41:440,123,0:1645:0:0	0/0:3,0:0:3:0,9,27:0:115:3	0/0:31,0:0:31:0,93,702:0:1248:31
29378896	1499946	29378896_1499946	G	A	278268	.	AB=0.468357;ABP=210.248;AC=80;AF=0.406559;AN=224;AO=21798;CIGAR=1X;DP=265960;DPB=123542;DPRA=0.92394;EPP=732.456;EPPR=2141.32;GTI=74;LEN=1;MEANALT=1.00738;MQM=13.0665;MQMR=11.5796;NS=2112;NUMALT=1;ODDS=0.00481321;PAIRED=0.852922;PAIREDR=0.877306;PAO=0;PQA=0;PQR=0;PRO=0;PROBE=SNP|RAPIDGENOMICS_3404_17085||SNP|RAPIDGENOMICS_3404_17086;QA=851846;QR=3135832;RO=78659;RPL=12540;RPP=1076.05;RPPR=408.597;RPR=9258;RUN=1;SAF=10360;SAP=118.775;SAR=11438;SRF=37973;SRP=206.202;SRR=40686;TYPE=snp;technology.illumina=1	GT:AD:AO:DP:PL:QA:QR:RO	1/1:0,93:93:93:844,280,0:3750:0:0	0/0:37,1:1:38:0,84,294:37:1478:37	0/0:20,10:10:30:0,0,93:410:820:20	0/0:185,1:1:186:0,530,2003:41:7325:185	1/1:1,26:26:27:325,40,0:1008:41:1	0/1:68,73:73:141:223,0,205:2952:2728:68	0/1:5,18:18:23:236,0,119:699:205:5	0/0:25,5:5:30:0,51,200:192:982:25	0/0:87,0:0:87:0,262,878:0:3421:87	0/1:79,89:89:168:491,0,256:3535:3144:79	0/1:19,9:9:28:3,0,105:361:762:19	1/1:0,77:77:77:765,232,0:3071:0:0	0/0:87,0:0:87:0,262,993:0:3501:87	0/0:57,0:0:57:0,172,455:0:2298:57	0/0:135,0:0:135:0,406,1372:0:5412:135	0/0:217,0:0:217:0,653,2190:0:8717:217	0/1:3,29:29:32:494,0,5:1118:109:3	0/0:203,0:0:203:0,611,2169:0:8065:203	1/1:0,52:52:52:562,157,0:2089:0:0	0/1:46,51:51:97:149,0,164:2070:1803:46	0/0:131,0:0:131:0,394,1243:0:5215:131	1/1:0,104:104:104:1118,313,0:4183:0:0	0/0:49,0:0:49:0,148,435:0:1929:49	0/1:107,82:82:189:433,0,401:3288:4297:107	0/0:38,0:0:38:0,114,392:0:1528:38	0/1:46,34:34:81:457,0,712:1324:1834:46	0/0:105,0:0:105:0,316,990:0:4213:105	0/0:137,0:0:137:0,412,1416:0:5475:137	0/0:161,0:0:161:0,485,1619:0:6411:161	1/1:0,110:110:110:1363,331,0:4400:0:0	0/0:60,1:1:61:0,152,589:41:2400:60	0/1:26,24:24:50:94,0,66:950:1033:26	1/1:1,220:220:221:2379,648,0:8726:41:1	0/0:56,0:0:56:0,169,600:0:2247:56	0/1:40,54:54:94:350,0,57:2161:1592:40	0/1:9,5:5:14:30,0,77:201:365:9	0/1:38,74:74:112:424,0,24:2971:1519:38	0/0:79,0:0:79:0,238,863:0:3148:79	1/1:0,90:90:90:832,271,0:3555:0:0	0/0:91,33:33:124:0,78,652:1336:3651:91	1/1:0,96:96:96:915,289,0:3852:0:0	0/0:94,0:0:94:0,283,944:0:3757:94	0/0:128,0:0:128:0,385,1345:0:5101:128	0/1:11,9:9:20:52,0,144:345:447:11	0/0:100,0:0:100:0,301,1147:0:3991:100	0/0:51,16:16:67:0,17,270:648:2036:51	0/1:150,131:131:281:509,0,631:5189:6049:150	0/1:77,46:46:123:40,0,478:1831:3026:77	0/1:42,18:18:60:223,0,792:712:1673:42	1/1:1,57:57:58:712,165,0:2218:41:1	1/1:0,6:6:6:49,18,0:246:0:0	1/1:1,90:90:91:875,244,0:3608:32:1	0/1:51,42:42:93:164,0,203:1672:2034:51	0/0:81,1:1:82:0,215,1025:37:3126:81	0/0:74,39:39:113:0,3,473:1574:2990:74	0/0:137,0:0:137:0,412,1387:0:5499:137	0/0:100,0:0:100:0,301,1102:0:3937:100	0/0:30,9:9:39:0,45,230:369:1208:30	0/0:57,0:0:57:0,172,588:0:2311:57	1/1:0,47:47:47:460,141,0:1836:0:0	0/0:104,1:1:105:0,300,1078:41:4102:104	0/1:116,106:106:222:372,0,519:4229:4667:116	0/0:161,0:0:161:0,485,1594:0:6453:161	0/0:116,0:0:116:0,349,1255:0:4604:116	0/1:37,21:21:58:87,0,240:857:1431:37	0/0:61,0:0:61:0,184,586:0:2452:61	0/1:57,22:22:79:72,0,397:859:2258:57	0/1:58,57:57:115:292,0,167:2294:2307:58	0/0:14,0:0:14:0,42,136:0:561:14	0/1:8,4:4:12:5,0,171:125:314:8	0/1:66,74:74:140:359,0,210:3005:2655:66	0/1:62,44:44:106:84,0,294:1728:2454:62	0/0:141,0:0:141:0,424,1320:0:5599:141	0/0:72,26:26:98:0,7,513:1046:2835:72	1/1:2,5:5:7:24,4,0:183:82:2	0/0:70,0:0:70:0,211,631:0:2779:70	0/1:13,12:12:25:40,0,119:475:529:13	1/1:0,21:21:21:258,63,0:837:0:0	1/1:1,33:33:34:376,61,0:1282:41:1	0/0:87,0:0:87:0,262,881:0:3477:87	0/0:114,54:54:168:0,13,545:2138:4598:114	0/0:45,0:0:45:0,135,445:0:1769:45	0/1:31,23:23:54:89,0,230:920:1241:31	0/1:33,35:35:68:171,0,149:1371:1306:33	0/1:50,70:70:121:424,0,164:2797:1974:50	0/1:85,100:100:185:401,0,228:3969:3396:85	0/0:35,0:0:35:0,105,360:0:1357:35	0/0:153,0:0:153:0,461,1530:0:6048:153	0/1:21,18:18:39:184,0,144:688:780:21	0/1:105,71:71:176:115,0,527:2821:4245:105	0/1:38,47:47:85:241,0,122:1858:1480:38	0/0:69,0:0:69:0,208,669:0:2759:69	1/1:2,75:75:77:665,209,0:2988:68:2	0/0:46,0:0:46:0,138,444:0:1847:46	0/1:37,55:55:92:282,0,37:2136:1482:37	0/0:73,0:0:73:0,220,759:0:2871:73	0/0:115,0:0:115:0,346,1235:0:4538:115	1/1:0,33:33:33:308,99,0:1345:0:0	0/0:24,0:0:24:0,72,220:0:935:24	1/1:0,32:32:32:343,96,0:1272:0:0	0/0:58,0:0:58:0,175,657:0:2338:58	0/0:48,0:0:48:0,144,395:0:1933:48	0/0:32,9:9:41:0,51,279:365:1285:32	0/0:102,0:0:102:0,307,976:0:4084:102	0/0:69,0:0:69:0,208,797:0:2746:69	0/0:186,0:0:186:0,560,1991:0:7396:186	1/1:0,91:91:91:908,274,0:3614:0:0	0/0:42,0:0:42:0,126,369:0:1645:42	1/1:0,31:31:31:265,93,0:1212:0:0	1/1:0,69:69:69:696,208,0:2729:0:0	1/1:0,7:7:7:141,21,0:287:0:0	0/1:26,9:9:35:7,0,639:355:1035:26
29378896	1500018	29378896_1500018	T	A	246205	.	AB=0.47313;ABP=107.803;AC=95;AF=0.441522;AN=224;AO=16854;CIGAR=1X;DP=185504;DPB=84634;DPRA=0.933037;EPP=750.085;EPPR=1412.14;GTI=117;LEN=1;MEANALT=1.0175;MQM=13.0576;MQMR=11.6598;NS=2112;NUMALT=1;ODDS=0.0149871;PAIRED=0.858669;PAIREDR=0.888004;PAO=0;PQA=0;PQR=0;PRO=0;PROBE=SNP|RAPIDGENOMICS_3404_17085||SNP|RAPIDGENOMICS_3404_17086;QA=647082;QR=2065190;RO=52359;RPL=10450;RPP=2112.14;RPPR=21060.2;RPR=6404;RUN=1;SAF=4975;SAP=6144.21;SAR=11879;SRF=17485;SRP=12543.4;SRR=34874;TYPE=snp;technology.illumina=1	GT:AD:AO:DP:PL:QA:QR:RO	1/1:8,72:72:80:513,132,0:2838:320:8	0/0:30,1:1:31:0,63,230:41:1189:30	0/1:15,9:9:25:17,0,49:342:606:15	0/0:84,0:0:84:0,253,776:0:3280:84	1/1:2,20:20:22:256,51,0:785:59:2	0/1:45,45:45:90:183,0,144:1781:1800:45	1/1:1,17:17:18:310,22,0:671:32:1	0/0:17,5:5:22:0,24,125:189:637:17	0/0:50,0:0:50:0,151,473:0:1989:50	0/1:65,56:56:121:222,0,294:2218:2612:65	0/1:2,8:8:10:39,0,4:292:82:2	1/1:0,53:53:53:462,160,0:2135:0:0	0/0:65,0:0:65:0,196,818:0:2618:65	0/0:31,0:0:31:0,93,246:0:1258:31	0/0:94,0:0:94:0,283,991:0:3789:94	0/0:138,0:0:138:0,415,1300:0:5523:138	1/1:1,19:19:21:302,54,0:722:32:1	0/0:140,0:0:140:0,421,1431:0:5391:140	1/1:5,40:40:45:424,76,0:1548:186:5	0/1:32,42:42:74:125,0,111:1715:1280:32	0/0:88,0:0:88:0,265,855:0:3419:88	1/1:6,80:80:86:796,211,0:3210:210:6	0/0:46,0:0:46:0,138,482:0:1809:46	0/0:73,26:26:99:0,49,442:1014:2816:73	0/0:33,0:0:33:0,99,330:0:1322:33	0/1:29,26:26:55:290,0,223:1018:1113:29	0/0:98,0:0:98:0,295,903:0:3869:98	0/1:53,44:44:97:194,0,285:1729:2044:53	0/0:128,0:0:128:0,385,1204:0:5133:128	1/1:3,43:43:46:514,110,0:1663:119:3	0/0:41,1:1:42:0,95,382:39:1646:41	1/1:0,42:42:42:365,126,0:1683:0:0	1/1:6,169:169:175:1596,468,0:6742:226:6	0/0:38,0:0:38:0,114,388:0:1500:38	0/1:22,26:26:48:105,0,62:1016:898:22	0/1:5,6:6:11:65,0,39:228:196:5	1/1:0,62:62:62:686,187,0:2413:0:0	0/1:31,33:33:64:180,0,54:1306:1147:31	1/1:1,60:60:61:545,175,0:2380:32:1	0/0:60,23:23:83:0,41,343:885:2365:60	1/1:4,64:64:68:626,174,0:2586:133:4	0/1:28,49:49:77:275,0,65:1900:1132:28	0/0:92,0:0:92:0,277,994:0:3605:92	0/1:8,11:11:19:68,0,120:432:319:8	0/0:64,0:0:64:0,193,696:0:2517:64	0/0:40,6:6:46:0,47,271:241:1575:40	0/1:98,75:75:173:334,0,481:2943:3804:98	0/1:45,42:42:87:80,0,252:1667:1706:45	0/1:32,12:12:44:204,0,470:477:1264:32	1/1:0,45:45:45:554,135,0:1759:0:0	0/1:4,2:2:6:1,0,13:82:156:4	1/1:12,64:64:76:543,110,0:2462:471:12	0/1:42,25:25:67:44,0,287:977:1610:42	0/0:66,0:0:66:0,199,847:0:2543:66	0/0:40,5:5:45:0,82,450:205:1568:40	0/0:120,0:0:120:0,361,1249:0:4765:120	0/1:47,37:37:84:193,0,282:1457:1893:47	0/0:39,3:3:42:0,77,346:109:1571:39	0/0:46,0:0:46:0,138,478:0:1851:46	1/1:2,29:29:31:286,80,0:1144:74:2	0/0:55,1:1:56:0,153,640:31:2166:55	1/1:1,153:153:154:1461,455,0:6048:22:1	0/1:60,76:76:136:240,0,246:3013:2396:60	0/0:59,0:0:59:0,178,625:0:2358:59	0/1:19,11:11:30:37,0,118:434:753:19	0/0:39,0:0:39:0,117,372:0:1491:39	0/1:12,21:21:33:197,0,20:772:492:12	0/1:46,49:49:95:258,0,149:1884:1798:46	0/0:6,0:0:6:0,18,50:0:238:6	0/1:9,3:3:12:9,0,208:109:347:9	0/1:33,45:45:78:277,0,67:1786:1326:33	0/1:33,35:35:68:143,0,99:1354:1322:33	0/0:94,0:0:94:0,283,924:0:3735:94	0/1:47,25:25:72:22,0,280:968:1804:47	1/1:1,3:3:4:16,3,0:119:41:1	0/0:71,0:0:71:0,214,608:0:2860:71	1/1:7,13:13:20:73,4,0:517:287:7	1/1:0,9:9:9:90,27,0:353:0:0	1/1:2,23:23:25:319,37,0:879:73:2	0/0:51,0:0:51:0,154,541:0:2026:51	1/1:2,100:100:102:1052,286,0:3947:82:2	0/0:34,0:0:34:0,102,323:0:1368:34	0/1:27,11:11:38:23,0,227:445:1099:27	1/1:7,42:42:49:329,87,0:1615:251:7	0/1:21,28:28:49:235,0,58:1068:838:21	0/1:60,53:53:113:216,0,257:2010:2299:60	0/0:15,0:0:15:0,45,128:0:584:15	0/0:111,0:0:111:0,334,1125:0:4371:111	0/1:14,10:10:24:98,0,91:370:524:14	0/1:66,39:39:105:82,0,324:1544:2598:66	0/1:21,33:33:54:186,0,59:1313:834:21	0/0:28,0:0:28:0,84,246:0:1113:28	1/1:1,60:60:61:531,150,0:2346:41:1	0/0:16,0:0:16:0,48,148:0:652:16	0/1:34,35:35:69:136,0,89:1360:1370:34	0/0:48,0:0:48:0,144,471:0:1876:48	0/0:83,0:0:83:0,250,845:0:3238:83	1/1:0,19:19:19:179,57,0:753:0:0	0/0:14,0:0:14:0,42,160:0:565:14	1/1:0,25:25:25:241,75,0:997:0:0	0/1:22,43:43:65:194,0,142:1703:852:22	0/0:33,0:0:33:0,99,286:0:1327:33	0/0:12,3:3:15:0,13,110:120:475:12	0/0:71,0:0:71:0,214,731:0:2816:71	0/0:54,0:0:54:0,163,556:0:2154:54	0/0:131,0:0:131:0,394,1305:0:5252:131	1/1:6,49:49:55:445,117,0:1895:242:6	0/1:8,12:12:20:60,0,37:451:324:8	1/1:0,20:20:20:215,60,0:778:0:0	1/1:1,60:60:61:683,154,0:2351:32:1	1/1:0,3:3:3:88,9,0:123:0:0	0/0:13,6:6:19:0,12,233:238:502:13
29378896	1500020	29378896_1500020	C	T	249467	.	AB=0.475068;ABP=88.2249;AC=101;AF=0.471844;AN=224;AO=17608;CIGAR=1X;DP=179897;DPB=81953;DPRA=0.916596;EPP=740.842;EPPR=1072.75;GTI=88;LEN=1;MEANALT=1.01027;MQM=13.0887;MQMR=11.6651;NS=2112;NUMALT=1;ODDS=0.0168009;PAIRED=0.85711;PAIREDR=0.890202;PAO=0;PQA=0;PQR=0;PRO=0;PROBE=SNP|RAPIDGENOMICS_3404_17085||SNP|RAPIDGENOMICS_3404_17086;QA=678007;QR=1867186;RO=46886;RPL=11074;RPP=2544.9;RPPR=20318.6;RPR=6534;RUN=1;SAF=5165;SAP=6535.34;SAR=12443;SRF=15555;SRP=11529.7;SRR=31331;TYPE=snp;technology.illumina=1	GT:AD:AO:DP:PL:QA:QR:RO	1/1:0,72:72:72:621,217,0:2838:0:0	0/0:30,1:1:31:0,63,230:41:1203:30	0/1:14,7:7:21:11,0,51:282:565:14	0/0:77,0:0:77:0,232,724:0:3008:77	1/1:0,20:20:20:271,60,0:785:0:0	0/1:44,45:45:89:186,0,140:1781:1760:44	1/1:1,17:17:18:301,13,0:671:41:1	0/1:9,5:5:14:0,0,58:189:297:9	0/0:50,0:0:50:0,151,455:0:1986:50	0/1:65,56:56:121:222,0,293:2218:2590:65	0/1:2,8:8:10:39,0,4:292:82:2	1/1:0,53:53:53:462,160,0:2135:0:0	0/0:66,0:0:66:0,199,831:0:2668:66	0/0:29,0:0:29:0,87,228:0:1172:29	0/0:96,0:0:96:0,289,1028:0:3863:96	0/0:134,0:0:134:0,403,1273:0:5406:134	1/1:1,19:19:20:279,28,0:722:32:1	0/0:130,0:0:130:0,391,1351:0:5132:130	1/1:0,38:38:38:468,114,0:1484:0:0	0/1:30,42:42:72:131,0,81:1715:1159:30	0/0:88,0:0:88:0,265,863:0:3469:88	1/1:0,76:76:76:812,229,0:3050:0:0	0/0:45,0:0:45:0,135,484:0:1829:45	0/0:70,25:25:95:0,46,439:982:2784:70	0/0:32,0:0:32:0,96,323:0:1280:32	0/1:24,26:26:50:305,0,212:1018:961:24	0/0:100,0:0:100:0,301,914:0:3995:100	0/1:42,44:44:86:227,0,202:1729:1626:42	0/0:131,0:0:131:0,394,1242:0:5233:131	1/1:0,40:40:40:504,120,0:1562:0:0	0/0:42,1:1:43:0,98,402:39:1659:42	1/1:0,43:43:43:373,129,0:1724:0:0	1/1:1,169:169:170:1638,495,0:6742:41:1	0/1:21,17:17:38:60,0,93:667:830:21	0/1:23,23:23:46:87,0,76:921:939:23	0/1:5,6:6:11:65,0,39:228:196:5	1/1:0,56:56:56:633,169,0:2221:0:0	0/1:26,33:33:59:195,0,32:1306:972:26	1/1:0,60:60:60:554,181,0:2380:0:0	0/0:64,23:23:87:0,53,384:885:2496:64	1/1:0,64:64:64:656,193,0:2586:0:0	0/1:27,49:49:76:278,0,50:1900:1080:27	0/0:90,0:0:90:0,271,979:0:3566:90	0/1:8,11:11:19:68,0,120:432:319:8	1/1:1,62:62:63:688,182,0:2426:41:1	0/0:37,6:6:43:0,38,249:241:1460:37	0/1:69,74:74:144:405,0,317:2923:2779:69	0/1:47,40:40:87:58,0,281:1585:1850:47	0/1:29,12:12:41:213,0,426:477:1158:29	1/1:0,45:45:45:554,135,0:1759:0:0	1/1:0,2:2:2:19,6,0:82:0:0	1/1:0,64:64:64:662,193,0:2462:0:0	0/1:42,25:25:67:44,0,296:977:1683:42	0/0:64,0:0:64:0,193,845:0:2533:64	0/0:39,5:5:44:0,79,428:205:1553:39	0/0:119,0:0:119:0,358,1241:0:4738:119	0/1:45,37:37:83:197,0,240:1457:1804:45	0/0:39,2:2:41:0,87,349:77:1567:39	0/0:42,0:0:42:0,126,412:0:1682:42	1/1:0,29:29:29:299,87,0:1144:0:0	0/0:56,1:1:57:0,156,647:31:2166:56	1/1:0,149:149:149:1396,449,0:5925:0:0	0/1:60,74:74:135:230,0,249:2950:2383:60	0/1:20,40:40:60:272,0,8:1574:812:20	0/1:18,10:10:28:36,0,139:402:721:18	0/0:35,0:0:35:0,105,336:0:1380:35	0/1:12,21:21:33:197,0,20:772:492:12	0/1:46,48:48:94:251,0,151:1852:1821:46	0/0:6,0:0:6:0,18,50:0:242:6	0/1:8,4:4:12:39,0,199:142:324:8	0/1:33,38:38:71:221,0,88:1503:1317:33	0/1:33,35:35:68:143,0,98:1354:1318:33	0/0:89,0:0:93:0,268,892:0:3574:89	0/1:46,25:25:71:25,0,279:968:1832:46	1/1:1,3:3:4:16,3,0:119:41:1	0/0:72,0:0:72:0,217,615:0:2904:72	1/1:7,13:13:20:73,4,0:517:287:7	1/1:0,9:9:9:90,27,0:353:0:0	1/1:0,23:23:23:357,69,0:879:0:0	0/0:49,0:0:49:0,148,525:0:1987:49	1/1:0,96:96:96:1025,289,0:3810:0:0	0/0:34,0:0:34:0,102,323:0:1345:34	0/1:27,11:11:38:23,0,227:445:1099:27	1/1:0,42:42:42:389,126,0:1615:0:0	0/1:21,23:23:44:210,0,73:908:844:21	0/1:56,52:52:108:222,0,245:1983:2201:56	0/0:15,0:0:15:0,45,128:0:583:15	0/0:111,0:0:111:0,334,1126:0:4430:111	0/1:13,10:10:23:101,0,86:370:521:13	0/1:59,39:39:98:103,0,274:1544:2377:59	0/1:30,29:29:59:138,0,128:1153:1213:30	0/0:29,0:0:29:0,87,254:0:1116:29	1/1:1,60:60:61:531,150,0:2346:41:1	0/0:17,0:0:17:0,51,157:0:683:17	0/1:29,35:35:64:151,0,58:1360:1180:29	0/0:50,0:0:50:0,151,493:0:1944:50	0/0:79,0:0:79:0,238,810:0:3063:79	1/1:0,19:19:19:179,57,0:753:0:0	0/0:14,0:0:14:0,42,160:0:561:14	1/1:0,25:25:25:241,75,0:997:0:0	0/1:22,43:43:65:194,0,143:1703:871:22	0/0:34,0:0:34:0,102,294:0:1385:34	0/0:17,3:3:20:0,28,166:120:661:17	0/0:64,0:0:64:0,193,668:0:2512:64	0/0:54,0:0:54:0,163,561:0:2162:54	0/0:127,0:0:127:0,382,1268:0:5043:127	1/1:0,49:49:49:493,148,0:1895:0:0	0/1:8,12:12:20:60,0,38:451:324:8	1/1:0,20:20:20:215,60,0:778:0:0	1/1:0,57:57:57:678,172,0:2255:0:0	1/1:0,3:3:3:88,9,0:123:0:0	0/0:11,6:6:17:0,6,218:238:442:11
29378896	2332845	29378896_2332845	G	A	75619.3	.	AB=0.436747;ABP=279.912;AC=50;AF=0.232198;AN=224;AO=6127;CIGAR=1X;DP=119918;DPB=45299;DPRA=0.854713;EPP=15.6702;EPPR=52.4115;GTI=257;LEN=1;MEANALT=1.00515;MQM=12.4607;MQMR=11.2506;NS=2112;NUMALT=1;ODDS=0.0080821;PAIRED=0.871389;PAIREDR=0.920487;PAO=0;PQA=0;PQR=0;PRO=0;PROBE=SNP|RAPIDGENOMICS_3404_09582;QA=243340;QR=1463167;RO=36560;RPL=2272;RPP=891.123;RPPR=15756.5;RPR=3855;RUN=1;SAF=5235;SAP=6687.77;SAR=892;SRF=28851;SRP=26551.5;SRR=7709;TYPE=snp;technology.illumina=1	GT:AD:AO:DP:PL:QA:QR:RO	1/1:0,18:18:18:177,54,0:729:0:0	0/0:9,0:0:9:0,27,135:0:361:9	0/0:7,0:0:7:0,21,51:0:287:7	0/0:73,0:0:73:0,220,666:0:2938:73	0/0:20,0:0:20:0,60,329:0:762:20	0/0:55,0:0:55:0,166,597:0:2217:55	0/0:16,0:0:16:0,48,427:0:616:16	0/1:5,6:6:11:44,0,13:246:205:5	0/0:27,8:8:35:0,22,172:309:1062:27	0/0:36,16:16:52:0,20,194:635:1445:36	0/0:16,0:0:16:0,48,144:0:652:16	0/0:29,14:14:43:0,15,188:570:1154:29	0/0:33,0:0:33:0,99,284:0:1322:33	0/0:22,0:0:22:0,66,207:0:885:22	0/0:50,0:0:50:0,151,465:0:2020:50	0/0:100,0:0:100:0,301,890:0:3985:100	0/1:4,1:1:5:26,0,45:41:164:4	0/1:19,17:17:36:64,0,101:688:779:19	0/0:33,0:0:33:0,99,284:0:1345:33	0/0:29,0:0:29:0,87,315:0:1150:29	0/1:41,17:17:58:45,0,221:680:1640:41	0/1:23,34:34:57:121,0,49:1363:922:23	1/1:0,7:7:7:53,21,0:283:0:0	0/0:43,0:0:43:0,129,436:0:1719:43	0/1:5,4:4:9:30,0,33:164:197:5	0/1:36,23:23:59:390,0,617:885:1432:36	0/0:46,0:0:46:0,138,481:0:1840:46	0/0:56,0:0:56:0,169,498:0:2260:56	0/0:106,0:0:106:0,319,1095:0:4215:106	1/1:0,30:30:30:327,90,0:1205:0:0	0/0:10,0:0:10:0,30,94:0:410:10	0/0:13,0:0:13:0,39,129:0:529:13	0/1:42,22:22:64:98,0,196:898:1693:42	0/0:18,2:2:20:0,46,160:82:738:18	0/0:28,0:0:28:0,84,300:0:1102:28	1/1:1,10:10:11:210,2,0:398:37:1	0/0:18,0:0:18:0,54,156:0:720:18	0/1:22,26:26:48:144,0,43:1048:885:22	0/0:19,3:3:22:0,17,145:115:758:19	0/0:33,0:0:33:0,99,321:0:1320:33	0/0:4,0:0:4:0,12,32:0:155:4	0/1:16,31:31:47:190,0,62:1226:647:16	0/0:113,0:0:113:0,340,1034:0:4557:113	0/0:2,0:0:2:0,6,19:0:82:2	1/1:0,16:16:16:135,48,0:619:0:0	0/0:13,0:0:13:0,39,175:0:525:13	0/0:64,0:0:64:0,193,621:0:2581:64	0/0:79,0:0:79:0,238,761:0:3166:79	0/0:29,0:0:29:0,87,486:0:1130:29	0/0:7,0:0:7:0,21,62:0:287:7	0/0:2,0:0:2:0,6,15:0:82:2	0/1:27,11:11:38:5,0,188:429:1084:27	0/1:25,19:19:44:154,0,98:775:1017:25	1/1:1,20:20:21:179,22,0:804:41:1	0/0:21,6:6:27:0,34,133:246:844:21	0/0:40,0:0:40:0,120,379:0:1601:40	0/1:19,24:24:43:117,0,56:947:775:19	0/0:25,0:0:25:0,75,226:0:1009:25	1/1:0,26:26:26:266,78,0:1050:0:0	0/1:8,4:4:12:25,0,27:164:315:8	0/0:40,0:0:40:0,120,409:0:1617:40	0/1:33,21:21:54:71,0,202:836:1335:33	0/0:34,0:0:34:0,102,372:0:1345:34	0/1:26,11:11:37:18,0,139:415:1062:26	0/0:26,0:0:26:0,78,246:0:1031:26	0/0:11,0:0:11:0,33,88:0:438:11	0/1:8,3:3:11:12,0,33:113:315:8	0/0:24,1:1:25:0,64,183:41:980:24	0/1:2,1:1:3:25,0,56:41:82:2	0/0:21,0:0:21:0,63,421:0:840:21	0/0:36,0:0:36:0,108,372:0:1442:36	0/0:25,3:3:28:0,61,227:123:1008:25	0/0:85,0:0:85:0,256,784:0:3451:85	1/1:0,27:27:27:238,81,0:1099:0:0	0/0:2,0:0:2:0,6,34:0:82:2	0/1:11,11:11:22:45,0,33:423:443:11	0/1:11,7:7:18:4,0,71:272:432:11	0/1:4,11:11:15:40,0,14:442:164:4	0/0:16,0:0:16:0,48,286:0:639:16	0/0:34,0:0:34:0,102,271:0:1382:34	0/0:71,0:0:71:0,214,692:0:2840:71	0/0:28,0:0:28:0,84,256:0:1140:28	0/0:23,9:9:32:0,10,91:360:912:23	0/0:34,4:4:38:0,85,354:164:1360:34	0/0:6,1:1:7:0,14,39:41:242:6	0/0:71,0:0:71:0,214,681:0:2788:71	0/0:4,0:0:4:0,12,51:0:155:4	0/0:42,0:0:42:0,126,369:0:1690:42	0/0:21,0:0:21:0,63,277:0:849:21	0/0:46,5:5:51:0,105,359:205:1822:46	0/0:21,6:6:27:0,32,166:246:843:21	1/1:0,22:22:22:265,66,0:894:0:0	0/1:21,17:17:38:81,0,82:675:828:21	0/0:5,0:0:5:0,15,91:0:205:5	0/0:51,0:0:51:0,154,527:0:2071:51	0/0:26,0:0:26:0,78,266:0:1032:26	0/0:54,0:0:54:0,163,532:0:2137:54	0/0:10,0:0:10:0,30,80:0:410:10	0/0:39,0:0:39:0,117,372:0:1551:39	1/1:0,8:8:8:86,24,0:328:0:0	1/1:0,7:7:7:64,21,0:287:0:0	0/0:36,0:0:36:0,108,335:0:1414:36	0/0:15,0:0:15:0,45,140:0:598:15	0/0:53,0:0:53:0,160,481:0:2153:53	0/1:17,7:7:24:76,0,102:274:679:17	0/1:28,27:27:55:80,0,156:1103:1135:28	1/1:0,29:29:29:322,87,0:1166:0:0	0/0:9,0:0:9:0,27,68:0:351:9	0/0:16,0:0:16:0,48,184:0:648:16	0/0:32,0:0:32:0,96,368:0:1244:32	0/1:9,3:3:12:8,0,60:123:341:9	0/1:11,8:8:19:160,0,107:320:443:11
29378896	4446971	29378896_4446971	G	T	9273.26	.	AB=0.459459;ABP=17.7998;AC=3;AF=0.0219814;AN=222;AO=637;CIGAR=1X;DP=128240;DPB=54093;DPRA=1.05218;EPP=89.1908;EPPR=5227.21;GTI=28;LEN=1;MEANALT=1;MQM=12.3454;MQMR=11.728;NS=2112;NUMALT=1;ODDS=0.374634;PAIRED=0.875981;PAIREDR=0.878165;PAO=0;PQA=0;PQR=0;PRO=0;PROBE=Intergenic|RAPIDGENOMICS_3404_09594;QA=25208;QR=2122484;RO=53047;RPL=414;RPP=127.371;RPPR=10444.4;RPR=223;RUN=1;SAF=193;SAP=217.775;SAR=444;SRF=17684;SRP=12797.1;SRR=35363;TYPE=snp;technology.illumina=1	GT:AD:AO:DP:PL:QA:QR:RO	0/1:22,13:13:35:22,0,104:529:890:22	0/0:10,0:0:10:0,30,85:0:397:10	0/0:8,0:0:8:0,24,66:0:328:8	0/0:21,0:0:21:0,63,305:0:821:21	0/0:19,0:0:19:0,57,210:0:756:19	0/0:49,0:0:49:0,148,502:0:1980:49	0/0:8,0:0:8:0,24,186:0:324:8	0/0:6,0:0:6:0,18,38:0:246:6	0/0:33,0:0:33:0,99,324:0:1314:33	0/0:54,0:0:54:0,163,633:0:2159:54	0/0:5,0:0:5:0,15,69:0:201:5	0/0:51,0:0:51:0,154,460:0:2062:51	0/0:46,0:0:46:0,138,512:0:1834:46	0/0:39,0:0:39:0,117,426:0:1522:39	0/0:28,0:0:28:0,84,280:0:1121:28	0/0:87,0:0:87:0,262,945:0:3499:87	0/0:12,0:0:12:0,36,204:0:446:12	0/0:67,0:0:67:0,202,790:0:2699:67	0/0:57,0:0:57:0,172,559:0:2292:57	0/0:46,0:0:46:0,138,470:0:1817:46	0/0:68,0:0:68:0,205,700:0:2686:68	0/0:42,0:0:42:0,126,498:0:1687:42	0/0:23,0:0:23:0,69,226:0:893:23	0/0:79,0:0:79:0,238,749:0:3195:79	0/0:35,0:0:35:0,105,379:0:1423:35	0/0:32,0:0:32:0,96,578:0:1264:32	0/0:49,0:0:49:0,148,458:0:1979:49	0/0:51,0:0:51:0,154,512:0:2060:51	0/0:64,0:0:64:0,193,633:0:2582:64	0/0:30,0:0:30:0,90,286:0:1209:30	0/0:22,0:0:22:0,66,343:0:859:22	0/0:27,0:0:27:0,81,282:0:1064:27	0/0:72,0:0:72:0,217,723:0:2932:72	0/0:15,0:0:15:0,45,134:0:611:15	0/0:18,0:0:18:0,54,167:0:734:18	0/0:10,0:0:10:0,30,97:0:406:10	0/0:57,0:0:57:0,172,596:0:2285:57	0/0:16,0:0:16:0,48,175:0:656:16	1/1:4,23:23:27:234,52,0:939:160:4	0/0:47,0:0:47:0,141,435:0:1854:47	0/0:42,0:0:42:0,126,630:0:1685:42	0/0:32,0:0:35:0,96,319:0:1287:32	0/0:76,0:0:76:0,229,635:0:3065:76	0/0:11,0:0:11:0,33,208:0:442:11	0/0:77,0:0:77:0,232,731:0:3129:77	0/0:33,0:0:33:0,99,317:0:1295:33	0/0:58,0:0:58:0,175,626:0:2275:58	0/0:62,0:0:62:0,187,654:0:2477:62	0/0:44,0:0:44:0,132,974:0:1760:44	0/0:45,0:0:45:0,135,535:0:1792:45	0/0:14,0:0:14:0,42,164:0:552:14	0/0:34,0:0:34:0,102,343:0:1372:34	0/0:65,0:0:65:0,196,789:0:2589:65	0/0:27,0:0:27:0,81,308:0:1076:27	0/0:61,0:0:61:0,184,725:0:2428:61	0/0:69,0:0:69:0,208,620:0:2770:69	0/0:27,0:0:27:0,81,256:0:1063:27	0/0:48,0:0:48:0,144,611:0:1947:48	0/0:23,0:0:23:0,69,224:0:923:23	0/0:27,0:0:27:0,81,286:0:1107:27	0/0:31,0:0:31:0,93,346:0:1226:31	0/0:166,0:0:166:0,500,1762:0:6717:166	0/0:59,0:0:59:0,178,723:0:2335:59	0/0:32,0:0:32:0,96,349:0:1286:32	0/0:20,0:0:20:0,60,216:0:771:20	0/0:19,0:0:19:0,57,211:0:770:19	0/0:16,0:0:16:0,48,227:0:635:16	0/0:54,0:0:54:0,163,541:0:2135:54	0/0:12,0:0:12:0,36,109:0:475:12	0/0:16,0:0:16:0,48,377:0:652:16	0/0:29,0:0:29:0,87,283:0:1167:29	0/0:52,0:0:52:0,157,616:0:2099:52	0/0:101,0:0:101:0,304,937:0:4061:101	0/0:60,0:0:60:0,181,610:0:2329:60	0/0:9,0:0:9:0,27,97:0:369:9	0/0:24,0:0:24:0,72,278:0:914:24	0/0:27,0:0:27:0,81,245:0:1063:27	0/0:11,0:0:11:0,33,146:0:425:11	0/0:20,0:0:20:0,60,465:0:816:20	0/0:65,0:0:65:0,196,697:0:2568:65	0/0:75,0:0:75:0,226,719:0:2984:75	0/0:19,0:0:19:0,57,200:0:755:19	0/0:31,0:0:31:0,93,375:0:1233:31	0/0:67,0:0:67:0,202,677:0:2662:67	0/0:58,0:0:58:0,175,641:0:2354:58	0/0:40,0:0:40:0,120,415:0:1605:40	0/0:5,0:0:5:0,15,63:0:201:5	0/0:50,0:0:50:0,151,565:0:2013:50	0/0:14,0:0:14:0,42,156:0:558:14	0/0:71,0:0:71:0,214,871:0:2870:71	0/0:20,0:0:20:0,60,270:0:806:20	0/0:32,0:0:32:0,96,293:0:1288:32	0/0:26,0:0:26:0,78,254:0:1049:26	./.:.:.:.:.:.:.:.	0/0:52,0:0:52:0,157,599:0:2102:52	0/0:26,0:0:26:0,78,209:0:1058:26	0/0:43,0:0:43:0,129,453:0:1703:43	0/0:20,0:0:20:0,60,197:0:807:20	0/0:7,0:0:7:0,21,60:0:287:7	0/0:27,0:0:27:0,81,246:0:1053:27	0/0:8,0:0:8:0,24,61:0:305:8	0/0:14,0:0:14:0,42,159:0:570:14	0/0:25,0:0:25:0,75,220:0:994:25	0/0:35,0:0:35:0,105,442:0:1419:35	0/0:21,0:0:21:0,63,169:0:834:21	0/0:90,0:0:90:0,271,868:0:3550:90	0/0:30,0:0:30:0,90,347:0:1191:30	0/0:7,0:0:7:0,21,111:0:287:7	0/0:12,0:0:12:0,36,135:0:480:12	0/0:26,0:0:26:0,78,330:0:1062:26	0/0:20,0:0:20:0,60,224:0:798:20	0/0:20,0:0:20:0,60,465:0:784:20
29378896	4603878	29378896_4603878	C	T	418710	.	AB=0.488608;ABP=16.369;AC=175;AF=0.770279;AN=222;AO=32430;CIGAR=1X;DP=172475;DPB=68567;DPRA=0.837795;EPP=1598.9;EPPR=125.303;GTI=111;LEN=1;MEANALT=1.01452;MQM=12.7221;MQMR=11.5591;NS=2112;NUMALT=1;ODDS=0.00196617;PAIRED=0.873111;PAIREDR=0.901591;PAO=0;PQA=0;PQR=0;PRO=0;PROBE=SNP|RAPIDGENOMICS_3404_09598;QA=1271011;QR=584509;RO=14704;RPL=10681;RPP=8205.5;RPPR=7099.38;RPR=21749;RUN=1;SAF=24441;SAP=18126.6;SAR=7989;SRF=10775;SRP=6924.39;SRR=3929;TYPE=snp;technology.illumina=1	GT:AD:AO:DP:PL:QA:QR:RO	0/0:39,0:0:39:0,117,309:0:1544:39	0/0:19,0:0:19:0,57,173:0:723:19	1/1:0,7:7:7:65,21,0:285:0:0	1/1:0,92:92:92:915,277,0:3632:0:0	1/1:0,23:23:23:352,69,0:894:0:0	1/1:0,51:51:51:515,154,0:2041:0:0	1/1:0,10:10:10:223,30,0:373:0:0	1/1:0,1:1:1:14,3,0:41:0:0	0/1:31,23:23:54:78,0,79:927:1255:31	1/1:0,113:113:113:1075,340,0:4561:0:0	1/1:0,17:17:17:143,51,0:684:0:0	1/1:0,59:59:59:601,178,0:2327:0:0	0/1:22,17:17:39:34,0,162:661:877:22	0/1:11,14:14:25:94,0,62:534:424:11	0/1:24,49:49:73:294,0,30:1903:971:24	1/1:0,97:97:97:965,292,0:3897:0:0	1/1:0,24:24:24:299,72,0:950:0:0	1/1:0,94:94:94:919,283,0:3744:0:0	1/1:0,62:62:62:511,187,0:2446:0:0	0/1:22,32:32:54:121,0,78:1285:876:22	0/1:52,44:44:96:130,0,137:1755:2098:52	1/1:0,80:80:80:754,241,0:3146:0:0	1/1:0,52:52:52:444,157,0:2084:0:0	1/1:0,57:57:57:610,172,0:2296:0:0	1/1:0,29:29:29:308,87,0:1142:0:0	1/1:0,43:43:43:801,129,0:1653:0:0	1/1:0,49:49:49:513,148,0:1979:0:0	0/1:27,28:28:55:112,0,132:1128:1078:27	0/1:40,51:51:91:389,0,123:2045:1562:40	0/1:17,16:16:33:47,0,70:649:685:17	1/1:0,25:25:25:226,75,0:997:0:0	0/1:24,13:13:37:24,0,121:502:948:24	0/1:72,61:61:133:166,0,340:2455:2873:72	1/1:0,24:24:24:282,72,0:968:0:0	1/1:0,22:22:22:193,66,0:889:0:0	0/0:18,0:0:18:0,54,156:0:729:18	1/1:8,29:29:37:226,39,0:1161:320:8	1/1:5,14:14:19:130,17,0:562:186:5	0/1:19,19:19:38:95,0,97:738:718:19	1/1:0,90:90:90:896,271,0:3590:0:0	1/1:0,68:68:68:625,205,0:2719:0:0	1/1:0,47:47:47:452,141,0:1914:0:0	0/1:48,65:65:113:430,0,279:2607:1927:48	0/0:5,0:0:5:0,15,42:0:205:5	0/1:25,12:12:37:49,0,153:466:988:25	1/1:0,22:22:22:278,66,0:878:0:0	1/1:0,39:39:39:442,117,0:1552:0:0	1/1:0,72:72:72:753,217,0:2885:0:0	0/1:22,20:20:42:224,0,365:776:894:22	1/1:0,52:52:52:522,157,0:2102:0:0	1/1:0,3:3:3:34,9,0:123:0:0	1/1:0,64:64:64:684,193,0:2559:0:0	1/1:0,109:109:109:1117,328,0:4359:0:0	1/1:0,29:29:29:360,87,0:1134:0:0	0/1:53,38:38:91:30,0,246:1507:2142:53	1/1:0,115:115:115:1266,346,0:4598:0:0	1/1:0,48:48:48:499,144,0:1906:0:0	0/1:14,12:12:26:22,0,54:480:553:14	1/1:0,38:38:38:370,114,0:1509:0:0	1/1:0,16:16:16:156,48,0:632:0:0	1/1:0,26:26:26:264,78,0:1043:0:0	1/1:0,130:130:130:1273,391,0:5225:0:0	0/1:43,33:33:76:74,0,174:1343:1716:43	0/1:13,33:33:46:125,0,69:1346:501:13	1/1:0,22:22:22:208,66,0:874:0:0	0/1:24,22:22:46:77,0,111:894:948:24	1/1:0,18:18:18:206,54,0:724:0:0	0/1:19,20:20:39:86,0,53:804:762:19	1/1:0,8:8:8:66,24,0:315:0:0	0/1:9,13:13:22:230,0,106:491:365:9	0/1:36,30:30:66:122,0,163:1176:1441:36	1/1:0,60:60:60:611,181,0:2392:0:0	1/1:0,84:84:84:697,253,0:3372:0:0	1/1:0,45:45:45:405,135,0:1794:0:0	./.:.:.:.:.:.:.:.	1/1:0,28:28:28:299,84,0:1124:0:0	1/1:0,12:12:12:107,36,0:487:0:0	1/1:0,26:26:26:233,78,0:1040:0:0	1/1:0,11:11:11:168,33,0:431:0:0	1/1:0,53:53:53:501,160,0:2132:0:0	1/1:0,74:74:74:764,223,0:2959:0:0	1/1:0,44:44:44:460,132,0:1768:0:0	1/1:0,35:35:35:318,105,0:1382:0:0	0/0:58,0:0:58:0,175,635:0:2317:58	0/0:23,5:5:28:0,45,185:187:915:23	0/1:75,49:49:124:211,0,471:1969:2995:75	1/1:0,26:26:26:225,78,0:1024:0:0	1/1:0,77:77:77:835,232,0:3067:0:0	0/0:14,5:5:19:0,14,141:201:557:14	0/0:118,28:28:146:0,109,880:1093:4693:118	1/1:0,36:36:36:412,108,0:1434:0:0	1/1:0,32:32:32:322,96,0:1253:0:0	1/1:0,48:48:48:472,144,0:1919:0:0	1/1:0,6:6:6:49,18,0:230:0:0	0/1:57,52:52:109:175,0,267:2064:2314:57	1/1:0,76:76:76:818,229,0:3034:0:0	1/1:0,56:56:56:525,169,0:2233:0:0	1/1:0,14:14:14:118,42,0:537:0:0	1/1:0,35:35:35:406,105,0:1371:0:0	1/1:9,25:25:34:179,29,0:1011:365:9	0/0:14,1:1:15:0,35,109:41:557:14	1/1:4,18:18:22:136,35,0:716:164:4	1/1:1,28:28:29:194,55,0:1104:41:1	0/0:63,0:0:63:0,190,656:0:2513:63	0/1:11,14:14:25:98,0,40:558:447:11	1/1:0,102:102:102:1053,307,0:4105:0:0	1/1:0,46:46:46:469,138,0:1822:0:0	0/1:10,12:12:22:64,0,23:491:352:10	1/1:0,12:12:12:95,36,0:477:0:0	1/1:0,53:53:53:534,160,0:2125:0:0	1/1:1,17:17:18:149,21,0:675:37:1	1/1:1,19:19:20:372,49,0:740:41:1
29378896	4603882	29378896_4603882	G	T	438905	.	AB=0.484383;ABP=29.191;AC=176;AF=0.771517;AN=222;AO=33349;CIGAR=1X;DP=178925;DPB=71917;DPRA=0.842561;EPP=2189.66;EPPR=213.084;GTI=91;LEN=1;MEANALT=1.00923;MQM=12.7221;MQMR=11.5988;NS=2112;NUMALT=1;ODDS=0.00115359;PAIRED=0.87331;PAIREDR=0.898226;PAO=0;PQA=0;PQR=0;PRO=0;PROBE=SNP|RAPIDGENOMICS_3404_09598;QA=1302793;QR=620931;RO=15613;RPL=11303;RPP=7517.9;RPPR=8008.87;RPR=22046;RUN=1;SAF=24960;SAP=17883.1;SAR=8389;SRF=11179;SRP=6330.51;SRR=4434;TYPE=snp;technology.illumina=1	GT:AD:AO:DP:PL:QA:QR:RO	0/0:37,0:0:37:0,111,295:0:1492:37	0/0:19,0:0:19:0,57,173:0:767:19	1/1:0,7:7:7:65,21,0:285:0:0	1/1:0,99:99:99:993,298,0:3890:0:0	1/1:0,23:23:23:352,69,0:894:0:0	1/1:0,52:52:52:542,157,0:2083:0:0	1/1:0,9:9:9:194,27,0:336:0:0	1/1:0,1:1:1:14,3,0:41:0:0	0/1:32,23:23:55:75,0,84:927:1291:32	1/1:0,118:118:118:1115,355,0:4699:0:0	1/1:0,17:17:17:143,51,0:684:0:0	1/1:0,59:59:59:601,178,0:2327:0:0	0/1:22,18:18:40:40,0,159:698:894:22	0/1:11,14:14:25:94,0,61:534:431:11	0/1:27,54:54:81:329,0,36:2100:1081:27	1/1:0,101:101:101:1048,304,0:4036:0:0	1/1:0,25:25:25:332,75,0:987:0:0	1/1:0,94:94:94:919,283,0:3744:0:0	1/1:0,63:63:63:518,190,0:2478:0:0	0/1:23,32:32:55:118,0,90:1285:918:23	0/1:54,44:44:98:124,0,145:1755:2145:54	1/1:0,93:93:93:864,280,0:3647:0:0	1/1:0,59:59:59:531,178,0:2355:0:0	1/1:0,64:64:64:710,193,0:2558:0:0	1/1:0,33:33:33:341,99,0:1302:0:0	1/1:0,38:38:38:693,114,0:1467:0:0	1/1:0,49:49:49:513,148,0:1979:0:0	0/1:28,35:35:63:145,0,117:1353:1127:28	0/1:43,48:48:91:354,0,167:1922:1725:43	0/1:17,16:16:33:47,0,70:649:685:17	1/1:0,28:28:28:251,84,0:1120:0:0	0/1:24,13:13:37:24,0,125:502:958:24	0/1:77,63:63:140:165,0,360:2529:3038:77	1/1:0,24:24:24:282,72,0:968:0:0	1/1:0,22:22:22:193,66,0:889:0:0	0/0:26,0:0:26:0,78,220:0:1049:26	1/1:14,29:29:43:173,5,0:1161:526:14	1/1:5,15:15:20:153,20,0:589:182:5	0/1:19,19:19:38:95,0,118:738:726:19	1/1:0,90:90:90:896,271,0:3590:0:0	1/1:0,68:68:68:625,205,0:2719:0:0	1/1:0,51:51:51:503,154,0:2069:0:0	0/1:53,67:67:120:424,0,302:2676:2090:53	0/0:5,0:0:5:0,15,42:0:201:5	0/1:28,12:12:40:40,0,147:466:1071:28	1/1:0,22:22:22:278,66,0:878:0:0	1/1:0,41:41:41:468,123,0:1621:0:0	1/1:0,70:70:70:743,211,0:2789:0:0	0/1:21,22:22:43:282,0,290:850:824:21	1/1:0,57:57:57:568,172,0:2295:0:0	1/1:0,3:3:3:34,9,0:123:0:0	1/1:0,69:69:69:724,208,0:2740:0:0	1/1:0,110:110:110:1124,331,0:4377:0:0	1/1:0,29:29:29:360,87,0:1134:0:0	0/1:53,43:43:96:55,0,229:1703:2147:53	1/1:0,117:117:117:1292,352,0:4666:0:0	1/1:0,49:49:49:507,148,0:1938:0:0	0/1:14,13:13:27:26,0,52:521:566:14	1/1:0,38:38:38:370,114,0:1509:0:0	1/1:0,16:16:16:156,48,0:632:0:0	1/1:0,30:30:30:294,90,0:1194:0:0	1/1:0,137:137:137:1352,412,0:5508:0:0	0/1:47,34:34:81:67,0,197:1384:1838:47	0/1:13,32:32:45:120,0,79:1301:533:13	1/1:0,23:23:23:215,69,0:915:0:0	0/1:21,24:24:45:116,0,76:968:861:21	1/1:0,28:28:28:307,84,0:1101:0:0	0/1:19,20:20:39:86,0,53:804:775:19	1/1:0,8:8:8:66,24,0:315:0:0	0/1:10,14:14:24:261,0,130:532:402:10	0/1:38,30:30:68:116,0,173:1176:1504:38	1/1:0,67:67:67:647,202,0:2663:0:0	1/1:0,91:91:91:751,274,0:3656:0:0	1/1:0,45:45:45:408,135,0:1794:0:0	./.:.:.:.:.:.:.:.	1/1:0,30:30:30:315,90,0:1188:0:0	1/1:0,14:14:14:165,42,0:565:0:0	1/1:0,27:27:27:249,81,0:1072:0:0	1/1:0,12:12:12:176,36,0:468:0:0	1/1:0,54:54:54:515,163,0:2182:0:0	1/1:0,73:73:73:759,220,0:2914:0:0	1/1:0,46:46:46:474,138,0:1846:0:0	1/1:1,37:37:38:304,85,0:1456:41:1	0/0:62,0:0:62:0,187,673:0:2445:62	0/0:28,7:7:35:0,50,228:261:1118:28	0/1:75,49:49:124:211,0,465:1969:3014:75	1/1:0,26:26:26:225,78,0:1024:0:0	1/1:0,81:81:81:867,244,0:3227:0:0	0/1:14,7:7:21:19,0,121:275:538:14	0/0:121,28:28:149:0,118,895:1093:4823:121	1/1:0,36:36:36:412,108,0:1434:0:0	1/1:0,29:29:29:280,87,0:1134:0:0	1/1:1,49:49:50:488,120,0:1956:41:1	1/1:0,6:6:6:49,18,0:230:0:0	0/1:62,52:52:114:160,0,292:2064:2439:62	1/1:0,84:84:84:882,253,0:3358:0:0	1/1:0,56:56:56:525,169,0:2233:0:0	1/1:0,14:14:14:118,42,0:537:0:0	1/1:0,35:35:35:406,105,0:1371:0:0	1/1:9,26:26:35:186,32,0:1052:360:9	0/0:14,1:1:15:0,35,109:41:560:14	1/1:4,20:20:24:150,41,0:780:156:4	1/1:1,28:28:29:194,55,0:1104:41:1	0/0:72,0:0:72:0,217,762:0:2886:72	0/1:11,14:14:25:98,0,33:558:437:11	1/1:0,117:117:117:1189,352,0:4620:0:0	1/1:0,44:44:44:455,132,0:1740:0:0	0/1:10,12:12:22:64,0,23:491:410:10	1/1:0,12:12:12:95,36,0:477:0:0	1/1:0,54:54:54:545,163,0:2166:0:0	1/1:1,17:17:18:148,20,0:675:41:1	1/1:1,20:20:21:380,52,0:777:41:1
29378896	5973122	29378896_5973122	G	A	125406	.	AB=0.463385;ABP=155.349;AC=69;AF=0.276609;AN=220;AO=10321;CIGAR=1X;DP=162541;DPB=64673;DPRA=0.957714;EPP=510.439;EPPR=1938.2;GTI=76;LEN=1;MEANALT=1.0272;MQM=16.1772;MQMR=11.246;NS=2112;NUMALT=1;ODDS=0.0241748;PAIRED=0.750509;PAIREDR=0.901098;PAO=0;PQA=0;PQR=0;PRO=0;PROBE=Intergenic|RAPIDGENOMICS_3404_09610;QA=402662;QR=1838634;RO=46076;RPL=3555;RPP=2172.28;RPPR=12626.1;RPR=6766;RUN=1;SAF=7185;SAP=3452.29;SAR=3136;SRF=29753;SRP=8503.26;SRR=16323;TYPE=snp;technology.illumina=1	GT:AD:AO:DP:PL:QA:QR:RO	0/0:53,0:0:53:0,160,531:0:2123:53	0/0:3,0:0:3:0,9,21:0:114:3	0/1:8,6:6:14:15,0,42:244:328:8	0/0:58,0:0:58:0,175,630:0:2344:58	0/0:24,0:0:24:0,72,400:0:971:24	0/1:36,33:33:69:216,0,154:1325:1430:36	0/1:11,4:4:15:47,0,176:156:430:11	./.:.:.:.:.:.:.:.	0/1:22,36:36:58:238,0,16:1425:885:22	0/0:69,0:0:70:0,208,678:0:2757:69	0/0:11,0:0:11:0,33,110:0:443:11	0/1:13,19:19:32:192,0,45:749:529:13	0/1:26,32:32:58:206,0,129:1290:1048:26	0/1:13,15:15:28:140,0,54:593:515:13	0/0:70,0:0:70:0,211,656:0:2813:70	0/1:41,44:44:85:240,0,132:1760:1655:41	0/0:33,0:0:33:0,99,727:0:1310:33	1/1:0,30:30:30:480,90,0:1197:0:0	0/0:47,0:0:47:0,141,506:0:1889:47	0/1:25,41:41:66:354,0,44:1615:992:25	0/1:26,28:28:54:154,0,61:1129:1045:26	0/0:50,0:0:50:0,151,548:0:2011:50	0/1:7,11:11:18:106,0,2:416:283:7	0/0:109,2:2:111:0,317,1006:77:4399:109	1/1:1,32:32:33:328,65,0:1272:41:1	0/1:36,20:20:56:399,0,466:783:1455:36	1/1:0,26:26:26:304,78,0:1009:0:0	0/1:55,34:34:89:160,0,221:1337:2183:55	0/0:102,0:0:102:0,307,1083:0:4028:102	0/0:47,0:0:47:0,141,546:0:1853:47	0/1:7,7:7:14:41,0,40:284:287:7	0/0:20,0:0:20:0,60,180:0:811:20	0/1:24,60:60:84:501,0,4:2396:976:24	0/0:28,0:0:28:0,84,305:0:1106:28	0/0:44,0:0:44:0,132,464:0:1738:44	0/0:3,0:0:3:0,9,44:0:119:3	0/1:23,24:24:47:124,0,115:934:912:23	0/1:39,18:18:57:109,0,248:697:1564:39	1/1:7,31:31:38:233,37,0:1241:283:7	0/0:77,0:0:77:0,232,891:0:3051:77	0/1:31,22:22:53:94,0,212:889:1222:31	0/0:52,0:0:52:0,157,509:0:2056:52	0/1:57,49:49:106:184,0,229:1954:2244:57	0/0:13,0:0:13:0,39,121:0:512:13	0/1:17,27:27:44:149,0,3:1091:693:17	1/1:4,14:14:18:136,17,0:568:164:4	0/0:81,0:0:81:0,244,794:0:3226:81	1/1:0,90:90:90:1175,271,0:3543:0:0	0/0:49,0:0:49:0,148,908:0:1898:49	0/1:39,25:25:64:61,0,148:1002:1568:39	0/0:3,0:0:3:0,9,47:0:119:3	0/0:48,0:0:48:0,144,387:0:1943:48	0/0:41,0:0:41:0,123,396:0:1618:41	0/0:51,0:0:51:0,154,621:0:2043:51	1/1:27,68:68:95:469,21,0:2704:1072:27	0/0:102,0:0:102:0,307,934:0:4098:102	0/1:36,35:35:71:220,0,149:1376:1418:36	0/0:34,0:0:34:0,102,362:0:1354:34	1/1:0,28:28:28:339,84,0:1112:0:0	0/0:44,0:0:44:0,132,401:0:1779:44	0/1:12,19:19:31:127,0,32:742:465:12	0/0:133,0:0:133:0,400,1368:0:5333:133	0/1:39,31:31:70:205,0,160:1228:1536:39	0/1:33,39:39:72:275,0,69:1566:1267:33	0/0:16,0:0:16:0,48,154:0:652:16	0/0:24,0:0:24:0,72,209:0:948:24	0/1:26,29:29:55:91,0,97:1171:1052:26	0/0:22,0:0:22:0,66,231:0:884:22	./.:.:.:.:.:.:.:.	0/0:14,0:0:14:0,42,274:0:562:14	0/0:46,10:10:56:0,87,456:392:1799:46	1/1:0,27:27:27:370,81,0:1021:0:0	0/0:77,0:0:77:0,232,816:0:3061:77	0/1:24,25:25:49:217,0,46:975:924:24	0/0:3,0:0:3:0,9,21:0:119:3	0/0:29,0:0:29:0,87,250:0:1166:29	1/1:0,12:12:12:128,36,0:482:0:0	0/0:48,0:0:48:0,144,421:0:1916:48	0/0:26,0:0:26:0,78,295:0:1032:26	0/1:22,16:16:38:130,0,109:638:864:22	0/1:44,31:31:75:144,0,257:1244:1795:44	0/1:18,28:28:46:318,0,16:1103:717:18	1/1:0,53:53:53:669,160,0:2074:0:0	0/0:94,0:0:94:0,283,929:0:3794:94	0/0:33,0:0:33:0,99,313:0:1267:33	0/0:78,0:0:78:0,235,741:0:3162:78	0/0:14,0:0:14:0,42,208:0:556:14	1/1:20,37:37:57:334,11,0:1483:773:20	0/0:30,1:1:31:0,63,325:41:1194:30	0/0:90,0:0:90:0,271,1030:0:3529:90	0/1:14,17:17:31:120,0,28:690:556:14	0/1:24,10:10:34:18,0,77:404:968:24	1/1:0,35:35:35:410,105,0:1395:0:0	0/0:6,1:1:7:0,12,55:41:246:6	0/1:26,25:25:51:196,0,143:1018:1026:26	0/1:18,15:15:33:74,0,64:614:725:18	0/1:38,28:28:66:104,0,173:1094:1519:38	0/0:13,0:0:13:0,39,120:0:529:13	0/0:35,0:0:35:0,105,384:0:1395:35	0/0:20,0:0:20:0,60,260:0:798:20	0/1:14,9:9:23:96,0,74:338:555:14	0/1:17,14:14:31:196,0,103:564:693:17	1/1:10,24:24:34:161,19,0:961:410:10	0/0:33,0:0:33:0,99,314:0:1290:33	0/0:55,0:0:55:0,166,536:0:2182:55	0/0:62,0:0:62:0,187,640:0:2504:62	0/0:53,0:0:53:0,160,452:0:2119:53	0/1:6,7:7:13:36,0,36:269:228:6	0/0:17,0:0:17:0,51,182:0:679:17	0/0:25,1:1:26:0,49,177:41:1000:25	1/1:0,2:2:2:19,6,0:82:0:0	0/1:13,12:12:25:170,0,192:459:506:13
29378896	5973126	29378896_5973126	A	G	130980	.	AB=0.464468;ABP=151.616;AC=71;AF=0.273205;AN=220;AO=10527;CIGAR=1X;DP=167052;DPB=67196;DPRA=0.969664;EPP=714.344;EPPR=2047.78;GTI=77;LEN=1;MEANALT=1.01169;MQM=16.1953;MQMR=11.218;NS=2112;NUMALT=1;ODDS=0.00929654;PAIRED=0.749406;PAIREDR=0.90033;PAO=0;PQA=0;PQR=0;PRO=0;PROBE=Intergenic|RAPIDGENOMICS_3404_09610;QA=409913;QR=1911784;RO=47928;RPL=3802;RPP=1765.42;RPPR=11173.6;RPR=6725;RUN=1;SAF=7195;SAP=3081.23;SAR=3332;SRF=30876;SRP=8661.31;SRR=17052;TYPE=snp;technology.illumina=1	GT:AD:AO:DP:PL:QA:QR:RO	0/0:53,0:0:53:0,160,531:0:2118:53	0/0:3,0:0:3:0,9,21:0:123:3	0/1:8,7:7:15:22,0,39:281:328:8	0/0:59,0:0:59:0,178,640:0:2407:59	0/0:25,0:0:25:0,75,429:0:959:25	0/1:35,34:34:69:223,0,125:1366:1385:35	0/1:11,4:4:15:47,0,187:156:447:11	./.:.:.:.:.:.:.:.	1/1:22,39:39:61:259,3,0:1521:860:22	0/0:77,0:0:77:0,232,774:0:3119:77	0/0:11,0:0:11:0,33,111:0:418:11	0/1:13,24:24:37:233,0,29:938:521:13	0/1:27,34:34:61:231,0,129:1368:1093:27	0/1:13,14:14:27:137,0,57:552:533:13	0/0:73,0:0:73:0,220,690:0:2906:73	0/1:41,49:49:90:267,0,112:1949:1633:41	0/0:36,0:0:36:0,108,785:0:1404:36	1/1:0,30:30:30:480,90,0:1197:0:0	0/0:47,0:0:47:0,141,505:0:1902:47	0/1:25,41:41:66:354,0,50:1615:1007:25	0/1:31,27:27:58:134,0,96:1088:1214:31	0/0:56,0:0:56:0,169,618:0:2198:56	0/1:8,10:10:18:98,0,22:379:301:8	0/0:112,2:2:114:0,326,1031:77:4496:112	1/1:1,32:32:33:336,73,0:1272:27:1	0/1:34,20:20:54:405,0,387:783:1316:34	1/1:0,25:25:25:296,75,0:972:0:0	0/1:52,34:34:86:169,0,209:1337:2083:52	0/0:114,0:0:114:0,343,1184:0:4518:114	0/0:46,0:0:46:0,138,524:0:1862:46	0/1:8,7:7:15:38,0,26:284:324:8	0/0:20,0:0:20:0,60,180:0:766:20	1/1:24,64:64:88:537,8,0:2534:958:24	0/0:28,0:0:28:0,84,303:0:1123:28	0/0:47,0:0:47:0,141,493:0:1861:47	0/0:3,0:0:3:0,9,44:0:105:3	0/1:23,30:30:53:176,0,96:1167:905:23	0/1:43,18:18:61:97,0,274:697:1718:43	1/1:7,31:31:38:233,37,0:1241:283:7	0/0:82,0:0:82:0,247,938:0:3285:82	0/1:40,22:22:62:67,0,261:889:1517:40	0/0:56,0:0:56:0,169,522:0:2222:56	0/1:62,50:50:112:177,0,248:1991:2505:62	0/0:12,0:0:12:0,36,115:0:469:12	1/1:15,37:37:52:245,36,0:1480:611:15	1/1:4,14:14:18:136,17,0:568:164:4	0/0:80,0:0:81:0,241,787:0:3223:80	1/1:0,90:90:90:1175,271,0:3543:0:0	0/0:47,0:0:47:0,141,868:0:1793:47	0/1:39,26:26:65:70,0,145:1039:1578:39	0/0:2,0:0:2:0,6,16:0:82:2	0/0:50,0:0:50:0,151,402:0:1947:50	0/0:43,0:0:43:0,129,456:0:1722:43	0/0:52,0:0:52:0,157,630:0:2022:52	0/1:33,68:68:101:430,0,8:2704:1297:33	0/0:104,0:0:104:0,313,970:0:4157:104	0/1:38,43:43:81:260,0,132:1652:1504:38	0/0:33,0:0:33:0,99,395:0:1304:33	1/1:0,28:28:28:339,84,0:1112:0:0	0/0:44,0:0:44:0,132,401:0:1774:44	0/1:13,19:19:32:124,0,46:742:520:13	0/0:135,0:0:135:0,406,1375:0:5382:135	0/1:43,31:31:74:193,0,182:1228:1711:43	0/1:36,45:45:81:324,0,69:1808:1436:36	0/0:16,0:0:16:0,48,153:0:638:16	0/0:24,0:0:24:0,72,205:0:970:24	0/1:26,29:29:55:91,0,97:1171:1049:26	0/0:22,0:0:22:0,66,231:0:876:22	./.:.:.:.:.:.:.:.	0/0:20,0:0:20:0,60,401:0:749:20	0/0:50,10:10:60:0,99,469:392:1965:50	1/1:0,28:28:28:380,84,0:1053:0:0	0/0:74,0:0:74:0,223,772:0:2962:74	0/1:24,26:26:50:223,0,43:1012:944:24	0/0:3,0:0:3:0,9,21:0:123:3	0/0:30,0:0:30:0,90,262:0:1185:30	1/1:0,13:13:13:136,39,0:509:0:0	0/0:48,0:0:48:0,144,421:0:1918:48	0/0:27,0:0:27:0,81,303:0:1095:27	0/1:26,18:18:44:128,0,125:707:1042:26	0/1:48,31:31:79:132,0,276:1244:1923:48	0/1:18,28:28:46:318,0,16:1103:703:18	1/1:0,53:53:53:669,160,0:2074:0:0	0/0:95,0:0:95:0,286,940:0:3821:95	0/0:33,0:0:33:0,99,317:0:1297:33	0/0:87,0:0:87:0,262,839:0:3460:87	0/0:14,0:0:14:0,42,208:0:566:14	1/1:20,41:41:61:366,23,0:1647:793:20	0/0:29,1:1:30:0,60,323:41:1136:29	0/0:102,0:0:102:0,307,1121:0:4037:102	0/1:16,17:17:33:114,0,47:690:652:16	0/1:24,10:10:34:18,0,77:404:963:24	1/1:0,38:38:38:435,114,0:1490:0:0	0/0:6,1:1:7:0,12,55:41:246:6	0/1:27,25:25:52:193,0,177:1018:1086:27	0/1:19,15:15:34:71,0,69:614:771:19	0/1:38,28:28:66:104,0,173:1094:1519:38	0/0:15,0:0:15:0,45,131:0:598:15	0/0:36,0:0:36:0,108,390:0:1432:36	0/0:20,0:0:20:0,60,258:0:790:20	0/1:14,8:8:22:92,0,78:301:570:14	0/1:16,14:14:30:199,0,77:564:633:16	1/1:8,24:24:32:176,27,0:961:324:8	0/0:39,1:1:40:0,94,332:28:1524:39	0/0:57,0:0:57:0,172,570:0:2277:57	0/0:64,0:0:64:0,193,663:0:2566:64	0/0:53,0:0:53:0,160,452:0:2128:53	0/1:6,9:9:15:80,0,24:333:224:6	0/0:18,0:0:18:0,54,216:0:730:18	0/0:28,1:1:29:0,58,205:41:1098:28	1/1:0,2:2:2:19,6,0:82:0:0	0/1:13,10:10:23:161,0,177:390:520:13
29378896	5973158	29378896_5973158	T	C	163656	.	AB=0.472126;ABP=111.719;AC=70;AF=0.274443;AN=222;AO=12409;CIGAR=1X;DP=198117;DPB=81128;DPRA=0.95498;EPP=1553.88;EPPR=3391.98;GTI=74;LEN=1;MEANALT=1.00906;MQM=16.3493;MQMR=11.233;NS=2112;NUMALT=1;ODDS=0.00483532;PAIRED=0.73898;PAIREDR=0.887683;PAO=0;PQA=0;PQR=0;PRO=0;PROBE=Intergenic|RAPIDGENOMICS_3404_09610;QA=488248;QR=2324134;RO=58059;RPL=5601;RPP=257.947;RPPR=3338.08;RPR=6808;RUN=1;SAF=7281;SAP=814.169;SAR=5128;SRF=32416;SRP=1718.73;SRR=25643;TYPE=snp;technology.illumina=1	GT:AD:AO:DP:PL:QA:QR:RO	0/0:44,0:0:44:0,132,425:0:1738:44	0/0:3,0:0:3:0,9,23:0:119:3	0/1:10,9:9:19:25,0,61:365:402:10	0/0:93,0:0:93:0,280,958:0:3751:93	0/0:27,0:0:27:0,81,441:0:1043:27	0/1:37,43:43:80:252,0,99:1737:1473:37	0/1:11,2:2:13:17,0,163:74:447:11	0/0:1,0:0:1:0,3,8:0:41:1	0/1:25,41:41:66:261,0,35:1639:1007:25	0/0:118,0:0:118:0,355,1219:0:4648:118	0/0:13,0:0:13:0,39,134:0:521:13	1/1:11,28:28:39:259,17,0:1144:447:11	0/1:32,30:30:62:193,0,162:1218:1291:32	0/1:16,15:15:31:151,0,44:607:626:16	0/0:97,0:0:97:0,292,875:0:3899:97	0/1:41,61:61:102:349,0,73:2462:1665:41	0/0:38,0:0:38:0,114,819:0:1445:38	1/1:0,35:35:35:523,105,0:1418:0:0	0/0:59,0:0:59:0,178,664:0:2356:59	0/1:26,46:46:72:401,0,46:1878:1058:26	0/1:30,33:33:63:230,0,69:1318:1206:30	0/0:60,0:0:60:0,181,642:0:2427:60	0/1:40,10:10:50:4,0,183:410:1587:40	0/0:151,2:2:153:0,443,1361:78:6074:151	1/1:1,37:37:38:379,93,0:1459:22:1	0/1:32,27:27:59:635,0,368:1074:1268:32	1/1:0,29:29:29:337,87,0:1120:0:0	0/1:69,45:45:114:169,0,299:1786:2769:69	0/0:130,0:0:130:0,391,1313:0:5191:130	0/0:58,0:0:58:0,175,644:0:2334:58	0/1:9,6:6:15:10,0,53:237:369:9	0/0:23,0:0:23:0,69,219:0:916:23	0/1:49,71:71:120:528,0,83:2834:1931:49	0/0:27,0:0:27:0,81,253:0:1090:27	0/0:44,0:0:44:0,132,478:0:1784:44	0/0:3,0:0:3:0,9,42:0:110:3	0/1:31,26:26:57:110,0,163:1048:1250:31	0/1:42,24:24:66:238,0,230:984:1695:42	1/1:5,44:44:49:396,88,0:1775:196:5	0/0:103,0:0:103:0,310,1164:0:4128:103	0/1:50,24:24:74:45,0,358:976:1998:50	0/0:69,0:0:69:0,208,710:0:2799:69	0/1:68,65:65:133:236,0,271:2624:2741:68	0/0:12,0:0:12:0,36,96:0:492:12	1/1:23,39:39:62:201,2,0:1549:935:23	1/1:5,17:17:22:167,22,0:683:205:5	0/0:83,0:0:83:0,250,804:0:3352:83	1/1:0,99:99:100:1306,298,0:3989:0:0	0/0:52,0:0:52:0,157,1080:0:2047:52	0/1:46,33:33:79:91,0,167:1309:1849:46	0/0:5,0:0:5:0,15,66:0:205:5	0/0:58,0:0:58:0,175,474:0:2334:58	0/0:70,0:0:70:0,211,716:0:2798:70	0/0:57,0:0:57:0,172,628:0:2244:57	0/1:29,59:59:88:319,0,12:2338:1166:29	0/0:124,0:0:124:0,373,1188:0:5045:124	0/1:33,53:53:86:310,0,84:2096:1313:33	0/0:44,0:0:44:0,132,503:0:1757:44	1/1:0,34:34:34:423,102,0:1350:0:0	0/0:58,0:0:58:0,175,514:0:2324:58	0/1:15,12:12:27:58,0,75:488:598:15	0/0:193,0:0:193:0,581,1852:0:7731:193	0/1:52,38:38:90:251,0,187:1522:2100:52	0/1:54,57:57:111:375,0,129:2262:2160:54	0/0:26,0:0:26:0,78,226:0:1054:26	0/0:29,0:0:29:0,87,257:0:1173:29	0/1:28,46:46:74:194,0,75:1817:1126:28	0/0:30,0:0:30:0,90,367:0:1202:30	./.:.:.:.:.:.:.:.	0/0:22,0:0:22:0,66,479:0:872:22	0/0:47,15:15:62:0,65,349:584:1915:47	1/1:0,29:29:29:406,87,0:1130:0:0	0/0:90,0:0:90:0,271,881:0:3592:90	0/1:25,28:28:53:294,0,57:1084:1009:25	0/0:3,0:0:3:0,9,21:0:115:3	0/0:46,0:0:46:0,138,395:0:1852:46	1/1:0,11:11:11:119,33,0:447:0:0	0/0:41,0:0:41:0,123,393:0:1664:41	0/0:28,0:0:28:0,84,361:0:1132:28	0/1:49,28:28:77:207,0,232:1140:1985:49	0/1:49,39:39:88:204,0,208:1554:1944:49	1/1:13,45:45:58:607,23,0:1801:524:13	1/1:0,64:64:64:713,193,0:2514:0:0	0/0:87,0:0:87:0,262,1047:0:3484:87	0/0:35,0:0:35:0,105,342:0:1390:35	0/0:90,0:0:90:0,271,851:0:3639:90	0/0:14,0:0:14:0,42,195:0:544:14	0/1:38,48:48:86:354,0,38:1943:1549:38	0/0:39,0:0:39:0,117,452:0:1561:39	0/0:126,0:0:126:0,379,1357:0:5051:126	0/1:18,25:25:43:193,0,37:1021:721:18	0/1:31,13:13:44:32,0,122:533:1191:31	1/1:0,61:61:61:676,184,0:2439:0:0	0/1:12,5:5:17:52,0,61:201:492:12	0/1:29,32:32:61:246,0,146:1269:1146:29	0/0:39,12:12:51:0,9,210:488:1575:39	0/1:36,29:29:66:122,0,184:1162:1455:36	0/0:13,0:0:13:0,39,116:0:524:13	0/0:45,0:0:45:0,135,496:0:1814:45	0/0:33,0:0:33:0,99,314:0:1317:33	0/1:19,9:9:28:78,0,123:346:775:19	0/1:22,13:13:35:145,0,135:515:902:22	1/1:8,24:24:32:176,27,0:976:328:8	0/0:48,0:0:48:0,144,432:0:1915:48	0/0:70,0:0:70:0,211,714:0:2813:70	0/0:92,0:0:92:0,277,914:0:3632:92	0/0:63,0:0:63:0,190,552:0:2499:63	0/1:5,9:9:14:87,0,13:365:182:5	0/0:40,0:0:40:0,120,466:0:1589:40	0/0:29,1:1:30:0,62,218:32:1109:29	1/1:0,2:2:2:19,6,0:82:0:0	0/1:15,12:12:27:202,0,170:478:556:15
29378896	5973260	29378896_5973260	G	T	106954	.	AB=0.463365;ABP=135.066;AC=71;AF=0.273544;AN=220;AO=9124;CIGAR=1X;DP=153819;DPB=62553;DPRA=0.934865;EPP=452.317;EPPR=2099.41;GTI=92;LEN=1;MEANALT=1.00268;MQM=15.8038;MQMR=11.3627;NS=2112;NUMALT=1;ODDS=0.0101071;PAIRED=0.759316;PAIREDR=0.892584;PAO=0;PQA=0;PQR=0;PRO=0;PROBE=Intergenic|RAPIDGENOMICS_3404_09610;QA=361935;QR=1801358;RO=44956;RPL=6114;RPP=2296.05;RPPR=17271.6;RPR=3010;RUN=1;SAF=2943;SAP=2498.31;SAR=6181;SRF=15838;SRP=8521.5;SRR=29118;TYPE=snp;technology.illumina=1	GT:AD:AO:DP:PL:QA:QR:RO	0/0:38,0:0:38:0,114,374:0:1532:38	0/0:21,0:0:21:0,63,179:0:857:21	0/1:4,6:6:10:24,0,22:246:164:4	0/0:75,0:0:75:0,226,703:0:3047:75	0/0:21,0:0:21:0,63,350:0:849:21	1/1:15,41:41:56:266,8,0:1637:607:15	0/1:8,2:2:10:16,0,114:82:324:8	0/0:1,0:0:1:0,3,8:0:41:1	0/1:11,12:12:23:42,0,37:488:447:11	0/0:109,0:0:109:0,328,1112:0:4399:109	0/0:13,0:0:13:0,39,133:0:520:13	0/1:10,25:25:35:167,0,4:1009:402:10	0/1:40,25:25:65:91,0,169:973:1623:40	0/1:7,7:7:14:48,0,17:283:283:7	0/0:64,0:0:64:0,193,596:0:2566:64	1/1:24,75:75:99:564,79,0:3028:976:24	0/0:27,0:0:27:0,81,563:0:1054:27	1/1:0,47:47:47:709,141,0:1870:0:0	0/0:43,0:0:43:0,129,509:0:1714:43	0/1:20,21:21:41:174,0,58:861:802:20	0/1:23,39:39:62:297,0,71:1577:921:23	0/0:55,0:0:55:0,166,571:0:2221:55	0/1:34,20:20:54:11,0,131:802:1350:34	0/0:125,2:2:127:0,365,1157:82:5060:125	1/1:0,45:45:45:547,135,0:1797:0:0	0/1:19,21:21:40:410,0,233:848:739:19	1/1:0,35:35:35:413,105,0:1377:0:0	0/1:34,21:21:55:76,0,217:839:1366:34	0/0:101,0:0:101:0,304,1045:0:4079:101	0/0:49,0:0:49:0,148,485:0:1956:49	0/1:7,4:4:11:17,0,49:156:287:7	0/0:13,0:0:13:0,39,124:0:525:13	0/1:55,41:41:96:204,0,242:1659:2205:55	0/0:15,0:0:15:0,45,146:0:597:15	0/0:11,0:0:11:0,33,112:0:447:11	./.:.:.:.:.:.:.:.	0/1:24,11:11:35:6,0,155:438:980:24	0/1:21,23:23:44:193,0,122:918:844:21	0/1:7,19:19:26:141,0,24:763:287:7	0/0:97,0:0:97:0,292,938:0:3886:97	0/1:30,15:15:45:23,0,162:606:1209:30	0/0:57,0:0:57:0,172,610:0:2275:57	0/1:68,60:60:128:177,0,270:2399:2719:68	0/0:8,0:0:8:0,24,62:0:316:8	0/1:32,30:30:62:104,0,83:1222:1267:32	1/1:1,6:6:7:69,13,0:242:41:1	0/0:33,0:0:33:0,99,302:0:1329:33	1/1:0,73:73:73:796,220,0:2962:0:0	0/0:50,0:0:50:0,151,1026:0:1917:50	0/1:39,28:28:67:106,0,158:1144:1569:39	0/0:8,0:0:8:0,24,94:0:311:8	0/0:40,6:6:46:0,94,298:246:1579:40	0/0:63,0:0:63:0,190,621:0:2536:63	0/0:40,0:0:40:0,120,528:0:1622:40	0/1:21,28:28:49:119,0,32:1121:844:21	0/0:112,0:0:112:0,337,1145:0:4539:112	1/1:9,68:68:77:557,141,0:2712:361:9	0/0:46,0:0:46:0,138,528:0:1842:46	1/1:0,26:26:26:320,78,0:1049:0:0	0/0:32,0:0:32:0,96,285:0:1275:32	0/1:7,4:4:11:6,0,56:160:287:7	0/0:181,0:0:181:0,545,1835:0:7225:181	0/1:42,23:23:65:118,0,194:935:1718:42	0/1:51,44:44:95:183,0,145:1774:2036:51	0/0:27,0:0:27:0,81,211:0:1107:27	0/0:11,0:0:11:0,33,101:0:451:11	1/1:7,22:22:29:121,3,0:883:283:7	0/0:33,0:0:33:0,99,372:0:1320:33	0/0:2,0:0:2:0,6,22:0:82:2	0/0:18,0:0:18:0,54,428:0:711:18	0/1:19,21:21:40:46,0,76:853:748:19	1/1:0,12:12:12:196,36,0:473:0:0	0/0:78,0:0:78:0,235,713:0:3063:78	0/1:23,17:17:40:185,0,129:675:889:23	0/0:1,0:0:1:0,3,9:0:41:1	0/0:55,0:0:55:0,166,499:0:2222:55	1/1:0,7:7:7:57,21,0:265:0:0	0/0:28,0:0:28:0,84,280:0:1087:28	0/0:19,0:0:19:0,57,280:0:770:19	0/1:52,26:26:78:83,0,264:1066:2046:52	0/1:33,22:22:55:186,0,137:893:1316:33	1/1:8,28:28:36:353,4,0:1125:328:8	1/1:0,46:46:46:434,138,0:1806:0:0	0/0:60,0:0:60:0,181,835:0:2388:60	0/0:21,0:0:21:0,63,282:0:807:21	0/0:74,0:0:74:0,223,640:0:3004:74	0/0:14,0:0:14:0,42,160:0:557:14	0/1:54,26:26:80:21,0,184:1049:2139:54	0/0:32,0:0:32:0,96,418:0:1275:32	0/0:104,1:1:105:0,285,992:41:4148:104	1/1:6,21:21:27:181,15,0:857:246:6	0/1:28,12:12:40:37,0,158:492:1100:28	1/1:0,52:52:52:521,157,0:2065:0:0	0/1:10,6:6:16:104,0,34:237:398:10	0/1:30,23:23:53:114,0,147:935:1195:30	0/1:30,13:13:43:19,0,188:533:1199:30	0/1:24,38:38:62:253,0,97:1504:967:24	0/0:10,0:0:10:0,30,75:0:390:10	0/0:29,0:0:29:0,87,330:0:1181:29	0/0:35,0:0:35:0,105,283:0:1422:35	0/0:20,0:0:20:0,60,203:0:820:20	0/1:8,6:6:14:55,0,34:246:328:8	1/1:9,22:22:31:99,9,0:890:365:9	0/0:38,0:0:38:0,114,354:0:1496:38	0/0:48,0:0:48:0,144,503:0:1928:48	0/0:89,0:0:89:0,268,931:0:3581:89	0/0:58,0:0:58:0,175,512:0:2332:58	0/1:7,7:7:14:62,0,12:287:278:7	0/0:38,0:0:38:0,114,468:0:1542:38	0/0:29,0:0:29:0,87,303:0:1155:29	./.:.:.:.:.:.:.:.	0/1:5,14:14:19:374,0,6:561:197:5
29378896	5973288	29378896_5973288	G	T	145386	.	AB=0.500622;ABP=3.04274;AC=80;AF=0.347489;AN=218;AO=10153;CIGAR=1X;DP=121009;DPB=47489;DPRA=0.974901;EPP=266.051;EPPR=166.929;GTI=130;LEN=1;MEANALT=1.00426;MQM=12.7117;MQMR=12.1306;NS=2112;NUMALT=1;ODDS=0.00672211;PAIRED=0.872255;PAIREDR=0.880573;PAO=0;PQA=0;PQR=0;PRO=0;PROBE=Intergenic|RAPIDGENOMICS_3404_09610;QA=403078;QR=1387051;RO=34766;RPL=6680;RPP=2202.68;RPPR=15599.4;RPR=3473;RUN=1;SAF=2164;SAP=7259.92;SAR=7989;SRF=8725;SRP=18731.2;SRR=26041;TYPE=snp;technology.illumina=1	GT:AD:AO:DP:PL:QA:QR:RO	0/0:31,0:0:31:0,93,289:0:1271:31	1/1:2,19:19:21:171,48,0:779:82:2	0/0:6,0:0:6:0,18,71:0:246:6	0/1:33,31:31:64:111,0,144:1235:1303:33	1/1:0,15:15:15:224,45,0:608:0:0	0/1:36,14:14:50:10,0,214:574:1428:36	0/1:3,8:8:11:111,0,42:305:114:3	./.:.:.:.:.:.:.:.	0/1:9,10:10:19:42,0,30:402:357:9	1/1:0,88:88:88:882,265,0:3512:0:0	0/0:13,0:0:13:0,39,133:0:529:13	0/1:15,10:10:25:33,0,108:392:601:15	0/1:23,38:38:61:167,0,68:1541:903:23	0/0:16,0:0:16:0,48,156:0:644:16	0/1:29,27:27:56:56,0,113:1022:1136:29	0/0:92,0:0:92:0,277,967:0:3705:92	0/1:11,11:11:22:56,0,219:425:424:11	0/0:48,0:0:48:0,144,685:0:1943:48	1/1:0,45:45:45:500,135,0:1812:0:0	0/0:27,0:0:27:0,81,324:0:1099:27	0/1:38,15:15:53:44,0,298:603:1533:38	1/1:0,39:39:39:427,117,0:1586:0:0	0/0:20,0:0:20:0,60,176:0:793:20	1/1:0,83:83:83:811,250,0:3329:0:0	0/0:41,0:0:41:0,123,495:0:1659:41	0/1:18,20:20:38:229,0,262:784:726:18	0/0:38,0:0:38:0,114,519:0:1507:38	0/0:35,0:0:35:0,105,390:0:1400:35	0/0:65,0:0:65:0,196,652:0:2590:65	1/1:8,24:24:32:177,34,0:970:328:8	0/0:15,0:0:15:0,45,163:0:599:15	1/1:0,9:9:9:91,27,0:369:0:0	0/0:90,0:0:90:0,271,983:0:3588:90	0/0:9,1:1:10:0,21,67:41:365:9	0/1:4,7:7:11:21,0,4:283:164:4	./.:.:.:.:.:.:.:.	1/1:4,17:17:21:156,9,0:673:152:4	0/1:16,11:11:27:84,0,144:451:656:16	0/0:17,0:0:17:0,51,243:0:689:17	0/1:33,26:26:59:58,0,137:1037:1322:33	0/0:28,0:0:28:0,84,226:0:1121:28	0/1:31,22:22:53:63,0,266:902:1205:31	0/0:95,0:0:95:0,286,928:0:3824:95	1/1:0,2:2:2:15,6,0:78:0:0	0/0:49,0:0:49:0,148,444:0:1977:49	0/0:6,0:0:6:0,18,58:0:237:6	0/0:23,1:1:24:0,61,211:41:917:23	0/0:80,0:0:80:0,241,829:0:3201:80	0/1:27,17:17:44:311,0,439:666:1033:27	0/1:22,20:20:42:93,0,128:820:885:22	0/1:3,5:5:8:24,0,70:186:119:3	0/0:32,0:0:32:0,96,300:0:1300:32	0/1:22,38:38:60:186,0,43:1521:868:22	0/1:17,19:19:36:115,0,141:767:614:17	0/0:42,0:0:42:0,126,388:0:1675:42	0/1:27,44:44:71:316,0,43:1774:1087:27	0/0:38,7:7:45:0,57,301:287:1532:38	0/1:12,24:24:36:141,0,28:953:469:12	0/0:23,0:0:23:0,69,294:0:926:23	0/1:14,12:12:26:20,0,59:484:566:14	0/0:7,0:0:7:0,21,86:0:283:7	1/1:0,146:146:146:1562,440,0:5877:0:0	0/1:29,32:32:61:145,0,184:1304:1172:29	0/1:37,38:38:75:112,0,168:1550:1494:37	0/0:12,5:5:17:0,14,63:205:483:12	1/1:3,12:12:15:104,18,0:488:119:3	0/1:9,7:7:16:36,0,31:279:347:9	0/0:23,6:6:29:0,40,232:242:914:23	1/1:0,2:2:2:22,6,0:82:0:0	1/1:0,9:9:9:236,27,0:357:0:0	0/1:23,12:12:35:4,0,75:479:907:23	0/0:7,0:0:7:0,21,126:0:287:7	0/0:67,0:0:67:0,202,651:0:2656:67	0/1:12,19:19:31:133,0,65:767:484:12	1/1:0,1:1:1:9,3,0:41:0:0	0/0:49,0:0:49:0,148,464:0:1987:49	0/0:11,0:0:11:0,33,95:0:438:11	1/1:0,20:20:20:188,60,0:811:0:0	1/1:1,14:14:15:206,8,0:570:37:1	0/0:50,0:0:50:0,151,601:0:2029:50	0/0:47,0:0:47:0,141,566:0:1897:47	0/0:18,0:0:18:0,54,198:0:730:18	0/0:28,0:0:28:0,84,301:0:1099:28	0/1:21,39:39:60:366,0,106:1579:818:21	0/1:7,10:10:17:87,0,65:401:273:7	0/0:63,0:0:63:0,190,521:0:2524:63	0/0:13,0:0:13:0,39,153:0:511:13	0/0:58,0:0:58:0,175,512:0:2297:58	0/0:24,0:0:24:0,72,344:0:976:24	1/1:1,73:73:74:705,193,0:2962:37:1	0/0:24,0:0:24:0,72,281:0:938:24	0/1:10,28:28:38:165,0,8:1118:406:10	0/0:29,0:0:29:0,87,297:0:1162:29	0/0:6,0:0:6:0,18,92:0:246:6	0/1:18,25:25:43:147,0,108:973:697:18	0/0:24,0:0:24:0,72,309:0:976:24	0/0:51,0:0:51:0,154,595:0:2006:51	0/1:4,5:5:9:12,0,2:205:156:4	1/1:0,7:7:7:92,21,0:287:0:0	0/0:19,0:0:19:0,57,164:0:767:19	1/1:0,19:19:19:201,57,0:779:0:0	0/0:15,0:0:15:0,45,171:0:585:15	0/1:22,10:10:32:4,0,88:410:894:22	1/1:0,23:23:23:229,69,0:916:0:0	1/1:0,23:23:23:243,69,0:930:0:0	0/1:27,37:37:64:154,0,136:1472:1066:27	0/1:17,13:13:30:10,0,50:520:693:17	0/0:15,0:0:15:0,45,161:0:607:15	0/1:11,14:14:25:60,0,78:546:434:11	0/0:20,6:6:26:0,27,174:246:793:20	./.:.:.:.:.:.:.:.	0/0:20,0:0:20:0,60,562:0:812:20
29378896	6044024	29378896_6044024	G	C	26243.2	.	AB=0.468147;ABP=33.1672;AC=14;AF=0.0773994;AN=224;AO=2417;CIGAR=1X;DP=135764;DPB=54204;DPRA=1.01782;EPP=122.702;EPPR=482.291;GTI=73;LEN=1;MEANALT=1.00418;MQM=12.981;MQMR=11.2639;NS=2112;NUMALT=1;ODDS=0.0348322;PAIRED=0.874638;PAIREDR=0.917173;PAO=0;PQA=0;PQR=0;PRO=0;PROBE=SNP|RAPIDGENOMICS_3404_09613||SNP|RAPIDGENOMICS_3404_09614;QA=95138;QR=2040586;RO=51638;RPL=913;RPP=316.81;RPPR=16860.8;RPR=1504;RUN=1;SAF=1937;SAP=1910.21;SAR=480;SRF=39925;SRP=33472.8;SRR=11713;TYPE=snp;technology.illumina=1	GT:AD:AO:DP:PL:QA:QR:RO	0/0:27,0:0:27:0,81,287:0:1040:27	0/0:10,0:0:10:0,30,100:0:376:10	0/0:5,0:0:5:0,15,52:0:192:5	0/0:98,0:0:98:0,295,1118:0:3862:98	0/0:10,0:0:10:0,30,158:0:394:10	0/0:77,0:0:77:0,232,814:0:3078:77	0/0:13,0:0:13:0,39,177:0:502:13	0/0:7,0:0:7:0,21,51:0:283:7	0/0:40,11:11:51:0,35,246:451:1573:40	0/0:89,0:0:89:0,268,870:0:3453:89	0/0:12,0:0:12:0,36,124:0:484:12	0/0:36,0:0:36:0,108,355:0:1440:36	0/0:25,1:1:26:0,46,216:41:1004:25	0/0:30,0:0:30:0,90,307:0:1204:30	0/0:41,0:0:41:0,123,389:0:1575:41	0/0:50,0:0:50:0,151,482:0:2007:50	0/0:14,0:0:14:0,42,364:0:566:14	0/0:81,0:0:81:0,244,865:0:3108:81	0/0:54,0:0:54:0,163,577:0:2158:54	0/0:58,0:0:58:0,175,532:0:2302:58	0/0:88,0:0:88:0,265,952:0:3429:88	0/0:50,0:0:50:0,151,577:0:1998:50	0/0:25,0:0:25:0,75,255:0:996:25	0/0:76,0:0:76:0,229,741:0:2970:76	0/0:7,3:3:10:0,7,31:119:287:7	0/0:39,0:0:39:0,117,698:0:1496:39	0/0:52,0:0:52:0,157,548:0:2055:52	0/0:84,0:0:84:0,253,835:0:3337:84	0/0:58,0:0:58:0,175,568:0:2307:58	1/1:12,28:28:40:141,30,0:1144:476:12	0/1:3,8:8:11:66,0,12:323:119:3	0/0:18,0:0:18:0,54,202:0:684:18	0/0:99,0:0:99:0,298,1014:0:3851:99	0/0:29,0:0:29:0,87,302:0:1143:29	0/0:50,0:0:50:0,151,516:0:2001:50	0/0:15,0:0:15:0,45,120:0:611:15	0/0:43,0:0:43:0,129,407:0:1683:43	0/1:20,31:31:51:134,0,24:1222:820:20	0/0:38,0:0:38:0,114,358:0:1485:38	0/0:44,0:0:44:0,132,517:0:1705:44	0/0:47,0:0:47:0,141,481:0:1833:47	0/0:38,0:0:38:0,114,362:0:1498:38	0/1:20,29:29:49:171,0,65:1152:799:20	0/0:3,0:0:3:0,9,24:0:115:3	1/1:8,31:31:39:177,26,0:1254:315:8	0/0:12,4:4:16:0,17,92:156:492:12	0/0:54,0:0:54:0,163,595:0:2134:54	0/0:49,0:0:49:0,148,551:0:1958:49	0/0:35,0:0:35:0,105,724:0:1364:35	0/0:31,0:0:31:0,93,380:0:1245:31	0/0:7,0:0:7:0,21,65:0:268:7	0/0:19,0:0:19:0,57,195:0:770:19	0/0:71,0:0:71:0,214,686:0:2757:71	0/0:25,0:0:25:0,75,302:0:934:25	0/0:69,0:0:69:0,208,696:0:2754:69	0/0:70,0:0:70:0,211,658:0:2762:70	0/1:11,22:22:33:140,0,30:902:426:11	0/0:32,0:0:32:0,96,325:0:1299:32	0/0:13,0:0:13:0,39,132:0:507:13	0/0:38,0:0:38:0,114,388:0:1519:38	0/0:63,0:0:63:0,190,538:0:2513:63	0/0:101,0:0:101:0,304,880:0:4058:101	0/1:26,21:21:47:88,0,103:857:1058:26	0/0:34,0:0:34:0,102,300:0:1364:34	0/0:32,0:0:32:0,96,327:0:1178:32	0/0:23,0:0:23:0,69,208:0:918:23	0/0:14,0:0:14:0,42,171:0:565:14	0/0:36,0:0:36:0,108,355:0:1397:36	0/1:1,1:1:2:2,0,28:41:41:1	0/0:24,0:0:24:0,72,520:0:933:24	0/0:50,18:18:68:0,39,407:734:1986:50	0/0:34,13:13:47:0,24,217:489:1378:34	0/0:77,0:0:77:0,232,782:0:2953:77	0/0:64,0:0:64:0,193,668:0:2513:64	0/0:2,0:0:2:0,6,32:0:82:2	0/0:34,0:0:34:0,102,325:0:1343:34	0/0:26,0:0:26:0,78,291:0:1030:26	0/0:18,0:0:18:0,54,169:0:734:18	0/0:22,0:0:22:0,66,343:0:857:22	0/0:33,0:0:33:0,99,302:0:1277:33	0/0:73,0:0:73:0,220,623:0:2918:73	0/0:37,0:0:37:0,111,476:0:1493:37	0/0:30,0:0:30:0,90,272:0:1176:30	0/0:49,0:0:49:0,148,434:0:1949:49	0/0:66,0:0:66:0,199,667:0:2625:66	0/0:64,0:0:64:0,193,559:0:2549:64	0/0:9,0:0:9:0,27,69:0:350:9	0/0:52,0:0:52:0,157,506:0:2062:52	0/0:24,0:0:24:0,72,327:0:940:24	0/0:54,0:0:54:0,163,480:0:2131:54	0/0:25,0:0:25:0,75,250:0:990:25	0/0:41,0:0:41:0,123,458:0:1641:41	0/0:19,0:0:19:0,57,158:0:771:19	0/0:9,0:0:9:0,27,76:0:369:9	0/0:79,0:0:79:0,238,801:0:3157:79	0/0:18,7:7:25:0,17,116:283:691:18	0/0:55,0:0:55:0,166,527:0:2189:55	0/0:14,0:0:14:0,42,129:0:570:14	0/0:19,0:0:19:0,57,231:0:762:19	0/0:63,0:0:63:0,190,598:0:2500:63	0/0:6,0:0:6:0,18,71:0:242:6	0/0:26,0:0:26:0,78,216:0:1025:26	0/1:16,9:9:25:50,0,72:369:644:16	0/0:49,0:0:49:0,148,553:0:1908:49	0/0:39,0:0:39:0,117,437:0:1560:39	0/0:94,0:0:94:0,283,936:0:3750:94	0/0:24,0:0:24:0,72,246:0:954:24	1/1:7,24:24:31:117,8,0:946:279:7	0/0:18,0:0:18:0,54,205:0:717:18	0/0:44,0:0:44:0,132,421:0:1760:44	0/0:9,1:1:10:0,18,83:41:365:9	0/1:6,6:6:12:140,0,88:237:238:6
29378896	6381645	29378896_6381645	T	A	232661	.	AB=0.508093;ABP=11.8324;AC=83;AF=0.370978;AN=224;AO=15070;CIGAR=1X;DP=158781;DPB=59794;DPRA=1.03188;EPP=97.5493;EPPR=151.831;GTI=119;LEN=1;MEANALT=1.00921;MQM=13.6992;MQMR=11.3398;NS=2112;NUMALT=1;ODDS=0.00987772;PAIRED=0.844924;PAIREDR=0.891923;PAO=0;PQA=0;PQR=0;PRO=0;PROBE=SNP|RAPIDGENOMICS_3404_09624||SNP|RAPIDGENOMICS_3404_09625;QA=592797;QR=1643770;RO=41674;RPL=5326;RPP=2815.51;RPPR=13146.2;RPR=9744;RUN=1;SAF=10872;SAP=6421.21;SAR=4198;SRF=27948;SRP=10542.3;SRR=13726;TYPE=snp;technology.illumina=1	GT:AD:AO:DP:PL:QA:QR:RO	0/0:41,0:0:41:0,123,402:0:1601:41	0/1:5,3:3:8:26,0,20:119:182:5	0/0:7,0:0:7:0,21,53:0:265:7	0/1:89,55:55:144:190,0,517:2184:3448:89	1/1:0,19:19:19:358,57,0:759:0:0	1/1:9,30:30:39:188,22,0:1208:357:9	0/1:5,11:11:16:190,0,73:451:201:5	0/0:13,0:0:13:0,39,177:0:514:13	0/1:10,19:19:29:89,0,14:761:388:10	1/1:0,91:91:91:1101,274,0:3653:0:0	0/0:17,0:0:17:0,51,149:0:666:17	0/1:11,22:22:33:141,0,2:898:434:11	1/1:16,31:31:47:201,7,0:1235:642:16	0/0:35,0:0:35:0,105,337:0:1376:35	1/1:5,31:31:36:336,68,0:1216:186:5	0/0:65,0:0:65:0,196,710:0:2615:65	0/1:16,13:13:29:153,0,309:529:623:16	0/0:46,0:0:46:0,138,465:0:1811:46	1/1:0,67:67:67:676,202,0:2672:0:0	0/0:52,0:0:52:0,157,527:0:2081:52	0/1:34,31:31:65:160,0,176:1231:1357:34	1/1:0,64:64:64:784,193,0:2589:0:0	0/1:19,19:19:38:87,0,59:757:761:19	1/1:0,56:56:56:609,169,0:2218:0:0	0/0:14,0:0:14:0,42,147:0:489:14	0/1:28,33:33:61:687,0,350:1282:1046:28	0/0:63,0:0:63:0,190,629:0:2442:63	0/0:59,0:0:59:0,178,534:0:2354:59	0/0:92,0:0:92:0,277,944:0:3644:92	0/0:45,0:0:45:0,135,486:0:1805:45	0/0:18,0:0:19:0,54,153:0:713:18	1/1:8,20:20:28:169,22,0:802:324:8	0/0:87,0:0:87:0,262,842:0:3435:87	0/1:11,10:10:21:24,0,24:395:438:11	1/1:0,55:55:55:510,166,0:2198:0:0	0/0:4,0:0:4:0,12,58:0:160:4	0/0:31,5:5:36:0,45,247:187:1258:31	0/1:29,17:17:46:67,0,211:666:1117:29	0/0:43,0:0:43:0,129,368:0:1717:43	0/1:29,46:46:75:395,0,109:1833:1158:29	0/1:27,33:33:60:110,0,105:1303:1067:27	0/1:30,22:22:52:74,0,133:880:1222:30	0/0:86,0:0:86:0,259,793:0:3414:86	0/0:17,2:2:19:0,40,236:82:680:17	0/0:41,0:0:41:0,123,346:0:1656:41	0/0:12,0:0:12:0,36,112:0:478:12	0/1:24,42:42:66:373,0,43:1698:927:24	0/0:65,0:0:65:0,196,683:0:2511:65	0/1:22,26:26:48:409,0,314:1036:808:22	0/1:18,33:33:51:226,0,63:1296:708:18	0/0:10,4:4:14:0,8,48:164:401:10	1/1:8,26:26:34:146,5,0:1062:328:8	1/1:0,110:110:110:1184,331,0:4283:0:0	0/1:18,25:25:43:270,0,94:992:712:18	0/0:44,0:0:44:0,132,410:0:1777:44	0/1:32,16:16:48:22,0,185:638:1212:32	0/1:16,17:17:33:42,0,36:643:618:16	0/0:15,8:8:23:0,9,69:310:602:15	0/0:44,0:0:44:0,132,423:0:1707:44	0/1:19,27:27:46:203,0,74:1090:730:19	0/0:37,0:0:37:0,111,396:0:1468:37	1/1:0,119:119:119:1243,358,0:4678:0:0	1/1:12,51:51:63:418,45,0:1985:492:12	0/1:35,10:10:45:35,0,192:410:1423:35	0/1:12,9:9:21:35,0,55:341:451:12	0/1:37,10:10:47:24,0,151:374:1509:37	0/1:5,7:7:12:75,0,2:273:205:5	1/1:0,33:33:33:372,99,0:1321:0:0	0/0:12,0:0:12:0,36,142:0:459:12	1/1:0,24:24:24:574,72,0:915:0:0	0/1:27,35:35:62:188,0,99:1402:1057:27	0/0:27,0:0:27:0,81,308:0:1076:27	0/0:102,0:0:103:0,307,964:0:4032:102	0/1:18,34:34:52:129,0,89:1341:693:18	1/1:0,5:5:5:53,15,0:201:0:0	0/0:29,0:0:29:0,87,300:0:1134:29	0/0:21,0:0:21:0,63,174:0:848:21	1/1:0,12:12:12:118,36,0:484:0:0	1/1:0,26:26:26:355,78,0:1026:0:0	0/0:40,0:0:40:0,120,355:0:1565:40	0/0:94,0:0:94:0,283,834:0:3745:94	0/0:37,0:0:37:0,111,375:0:1479:37	0/0:23,2:2:25:0,58,216:82:904:23	0/0:37,14:14:51:0,17,239:556:1458:37	0/1:21,33:33:54:210,0,41:1298:813:21	0/0:62,0:0:62:0,187,638:0:2499:62	0/0:2,0:0:2:0,6,16:0:78:2	0/0:97,0:0:97:0,292,957:0:3865:97	0/0:28,0:0:28:0,84,395:0:1073:28	1/1:0,97:97:97:957,292,0:3839:0:0	0/0:49,0:0:49:0,148,440:0:1961:49	0/0:41,22:22:63:0,7,226:868:1622:41	0/0:13,0:0:13:0,39,132:0:515:13	0/0:7,0:0:7:0,21,58:0:254:7	1/1:4,42:42:46:410,77,0:1642:160:4	0/0:29,0:0:29:0,87,275:0:1159:29	0/0:58,0:0:58:0,175,480:0:2316:58	0/1:13,8:8:21:41,0,75:319:529:13	1/1:0,2:2:2:15,6,0:54:0:0	0/0:22,0:0:22:0,66,181:0:802:22	0/1:7,6:6:13:23,0,24:246:287:7	0/0:15,0:0:15:0,45,176:0:584:15	0/1:22,22:22:45:98,0,104:856:866:22	1/1:0,50:50:50:553,151,0:1999:0:0	1/1:0,51:51:51:545,154,0:1994:0:0	0/1:28,47:47:75:328,0,101:1865:1078:28	1/1:0,25:25:25:274,75,0:985:0:0	0/0:28,0:0:28:0,84,251:0:1054:28	0/0:11,2:2:13:0,25,87:82:414:11	0/1:22,13:13:35:35,0,96:521:858:22	0/0:8,0:0:8:0,24,89:0:297:8	0/0:30,0:0:30:0,90,647:0:1172:30
29378896	6381732	29378896_6381732	G	C	368278	.	AB=0.486927;ABP=40.9375;AC=102;AF=0.471844;AN=224;AO=25534;CIGAR=1X;DP=222223;DPB=88730;DPRA=0.943835;EPP=495.307;EPPR=331.945;GTI=39;LEN=1;MEANALT=1.02209;MQM=13.3058;MQMR=11.8246;NS=2112;NUMALT=1;ODDS=0.00150691;PAIRED=0.848359;PAIREDR=0.881708;PAO=0;PQA=0;PQR=0;PRO=0;PROBE=SNP|RAPIDGENOMICS_3404_09624||SNP|RAPIDGENOMICS_3404_09625;QA=1008437;QR=1490087;RO=37551;RPL=13881;RPP=425.159;RPPR=20.8225;RPR=11653;RUN=1;SAF=15021;SAP=1731.25;SAR=10513;SRF=22140;SRP=2621.4;SRR=15411;TYPE=snp;technology.illumina=1	GT:AD:AO:DP:PL:QA:QR:RO	0/1:39,34:34:73:129,0,176:1321:1550:39	0/0:42,0:0:42:0,126,379:0:1660:42	0/0:11,5:5:16:0,10,92:201:431:11	0/1:99,103:103:202:462,0,417:4131:3890:99	0/0:27,1:1:28:0,75,305:41:1054:27	0/0:45,16:16:61:0,5,206:648:1746:45	0/1:7,6:6:13:117,0,87:235:236:7	1/1:0,7:7:7:79,21,0:283:0:0	0/0:62,0:0:62:0,187,636:0:2472:62	0/0:156,0:0:156:0,470,1605:0:6179:156	1/1:0,16:16:16:160,48,0:648:0:0	0/1:17,29:29:46:160,0,33:1149:693:17	0/1:48,59:59:107:184,0,153:2308:1875:48	1/1:0,36:36:36:431,108,0:1403:0:0	0/0:50,13:13:63:0,68,411:533:1973:50	1/1:0,116:116:117:1110,349,0:4624:0:0	0/1:13,11:11:24:155,0,131:447:515:13	1/1:0,87:87:87:856,262,0:3497:0:0	0/0:80,0:0:80:0,241,829:0:3139:80	1/1:0,77:77:77:876,232,0:3088:0:0	0/1:31,68:68:99:401,0,109:2701:1217:31	0/0:111,0:0:111:0,334,1142:0:4390:111	0/1:27,33:33:60:146,0,71:1318:1073:27	0/0:137,0:0:137:0,412,1458:0:5499:137	0/1:14,21:21:35:132,0,51:784:556:14	0/1:30,26:26:56:371,0,516:1023:1205:30	1/1:0,99:99:99:965,298,0:3951:0:0	1/1:0,82:82:82:716,247,0:3311:0:0	1/1:0,119:119:119:1242,358,0:4735:0:0	0/0:47,0:0:47:0,141,517:0:1841:47	0/1:10,19:19:29:97,0,37:748:406:10	0/0:50,0:0:50:0,151,524:0:1998:50	1/1:0,109:109:109:1024,328,0:4375:0:0	0/1:15,16:16:31:87,0,162:648:607:15	0/0:68,0:0:68:0,205,635:0:2737:68	1/1:1,14:14:15:134,35,0:533:37:1	0/1:14,28:28:42:196,0,9:1107:542:14	0/0:72,0:0:72:0,217,817:0:2830:72	1/1:0,90:90:90:897,271,0:3640:0:0	0/1:46,37:37:83:150,0,221:1441:1838:46	0/1:34,34:34:68:211,0,90:1340:1364:34	0/1:45,31:31:76:73,0,183:1245:1728:45	0/1:48,44:44:92:198,0,183:1788:1920:48	0/0:31,0:0:31:0,93,537:0:1221:31	0/1:24,43:43:67:207,0,31:1742:947:24	1/1:0,9:9:9:96,27,0:369:0:0	0/1:28,34:34:62:183,0,176:1331:1103:28	1/1:0,102:102:105:1090,307,0:4041:0:0	0/0:50,0:0:50:0,151,1003:0:1921:50	0/1:60,40:40:100:112,0,360:1521:2370:60	0/0:11,6:6:17:0,1,83:242:438:11	0/0:48,19:19:67:0,4,279:775:1934:48	0/0:145,0:0:145:0,436,1473:0:5766:145	0/1:34,23:23:57:119,0,353:913:1299:34	0/1:50,35:35:85:116,0,248:1404:2008:50	0/0:49,0:0:49:0,148,486:0:1956:49	0/0:64,0:0:64:0,193,586:0:2533:64	0/0:13,4:4:17:0,21,73:155:488:13	1/1:0,41:41:41:398,123,0:1592:0:0	0/1:26,13:13:39:48,0,183:529:1041:26	1/1:0,58:58:58:566,175,0:2366:0:0	0/0:168,0:0:168:0,506,1652:0:6623:168	0/0:93,0:0:93:0,280,955:0:3681:93	0/1:19,44:44:65:278,0,126:1757:725:19	0/1:17,20:20:37:73,0,49:794:670:17	1/1:7,43:43:50:240,29,0:1738:287:7	0/1:21,11:11:32:30,0,179:433:829:21	0/0:56,0:0:56:0,169,605:0:2199:56	0/0:9,3:3:12:0,10,65:114:365:9	0/0:25,1:1:26:0,37,509:41:945:25	0/0:75,0:0:75:0,226,752:0:2998:75	0/1:19,24:24:43:115,0,66:937:725:19	1/1:1,106:106:107:1055,314,0:4220:32:1	0/1:34,26:26:60:81,0,137:1041:1359:34	0/0:28,0:0:28:0,84,253:0:1119:28	1/1:0,40:40:40:381,120,0:1615:0:0	1/1:0,33:33:33:401,99,0:1328:0:0	0/0:28,0:0:28:0,84,346:0:1115:28	0/0:30,0:0:30:0,90,396:0:1120:30	1/1:0,62:62:62:587,187,0:2505:0:0	1/1:0,116:116:116:1015,349,0:4670:0:0	1/1:0,45:45:45:422,135,0:1784:0:0	1/1:0,31:31:31:318,93,0:1231:0:0	0/1:26,47:47:73:288,0,26:1894:1053:26	0/0:37,20:20:57:0,2,218:800:1504:37	0/0:70,37:37:107:0,2,399:1501:2705:70	1/1:0,6:6:6:52,18,0:228:0:0	1/1:0,132:132:132:1241,397,0:5251:0:0	1/1:0,31:31:31:346,93,0:1227:0:0	0/0:131,0:0:131:0,394,1377:0:5210:131	1/1:0,57:57:57:549,172,0:2293:0:0	0/1:33,73:73:106:434,0,41:2936:1294:33	1/1:0,41:41:41:405,123,0:1650:0:0	1/1:3,6:6:9:49,3,0:246:114:3	0/0:77,7:7:84:0,129,638:279:3009:77	0/1:25,43:43:68:212,0,38:1751:1017:25	1/1:0,58:58:58:512,175,0:2288:0:0	0/1:9,10:10:19:83,0,52:402:342:9	0/0:6,0:0:6:0,18,53:0:246:6	0/0:33,4:4:37:0,81,247:160:1299:33	0/0:30,0:0:30:0,90,278:0:1209:30	0/1:9,6:6:15:13,0,53:224:361:9	0/0:62,0:0:62:0,187,714:0:2482:62	0/0:63,0:0:63:0,190,588:0:2493:63	0/0:63,0:0:63:0,190,780:0:2470:63	0/1:62,60:60:122:297,0,333:2423:2442:62	0/0:66,0:0:66:0,199,681:0:2605:66	0/1:19,13:13:32:11,0,39:524:758:19	1/1:6,31:31:37:237,63,0:1254:237:6	0/1:56,34:34:90:159,0,280:1339:2225:56	1/1:0,19:19:20:199,57,0:770:0:0	0/0:32,0:0:32:0,96,675:0:1260:32
29378896	6386483	29378896_6386483	T	A	24162.6	.	AB=0.424412;ABP=135.961;AC=18;AF=0.074613;AN=220;AO=1641;CIGAR=1X;DP=115622;DPB=45499;DPRA=0.937845;EPP=10.8559;EPPR=4418.22;GTI=98;LEN=1;MEANALT=1;MQM=16.0524;MQMR=11.7744;NS=2112;NUMALT=1;ODDS=0.00698633;PAIRED=0.730652;PAIREDR=0.920316;PAO=0;PQA=0;PQR=0;PRO=0;PROBE=SNP|RAPIDGENOMICS_3404_09626||SNP|RAPIDGENOMICS_3404_09627||SNP|RAPIDGENOMICS_3404_09628;QA=63943;QR=1717385;RO=43346;RPL=685;RPP=100.192;RPPR=11059.3;RPR=956;RUN=1;SAF=1542;SAP=2758.37;SAR=99;SRF=40564;SRP=71514.4;SRR=2782;TYPE=snp;technology.illumina=1	GT:AD:AO:DP:PL:QA:QR:RO	0/0:16,0:0:16:0,48,159:0:627:16	0/0:30,0:0:30:0,90,300:0:1204:30	0/0:12,0:0:12:0,36,144:0:483:12	0/0:65,0:0:65:0,196,781:0:2608:65	0/0:24,0:0:24:0,72,404:0:949:24	0/0:58,0:0:58:0,175,633:0:2307:58	0/0:9,0:0:9:0,27,209:0:369:9	0/0:6,0:0:6:0,18,86:0:227:6	0/1:17,13:13:30:41,0,98:529:693:17	0/0:35,0:0:35:0,105,347:0:1408:35	0/0:1,0:0:1:0,3,9:0:41:1	0/0:54,0:0:54:0,163,496:0:2115:54	0/0:32,0:0:32:0,96,268:0:1296:32	0/0:33,0:0:33:0,99,329:0:1336:33	0/0:33,0:0:33:0,99,312:0:1341:33	0/0:66,0:0:66:0,199,653:0:2641:66	0/0:33,0:0:33:0,99,412:0:1262:33	0/0:40,0:0:40:0,120,355:0:1597:40	0/0:75,0:0:75:0,226,900:0:3017:75	0/0:47,0:0:47:0,141,445:0:1829:47	0/0:34,0:0:34:0,102,365:0:1325:34	0/0:40,0:0:40:0,120,410:0:1623:40	0/0:31,0:0:31:0,93,274:0:1236:31	0/0:79,0:0:79:0,238,758:0:3142:79	0/1:9,13:13:22:115,0,31:529:352:9	0/0:37,0:0:37:0,111,603:0:1460:37	0/0:38,0:0:38:0,114,336:0:1512:38	0/0:62,0:0:62:0,187,630:0:2470:62	0/0:104,0:0:104:0,313,1004:0:4122:104	1/1:5,23:23:28:405,47,0:926:205:5	0/1:8,3:3:11:9,0,51:123:307:8	0/0:37,0:0:37:0,111,363:0:1485:37	0/0:61,0:0:61:0,184,585:0:2337:61	0/0:17,0:0:17:0,51,168:0:693:17	0/0:28,0:0:28:0,84,275:0:1144:28	0/0:11,0:0:11:0,33,96:0:447:11	0/0:38,0:0:38:0,114,366:0:1541:38	0/1:7,11:11:18:170,0,29:450:283:7	0/0:23,0:0:23:0,69,265:0:876:23	0/0:33,0:0:33:0,99,305:0:1307:33	0/0:40,0:0:40:0,120,376:0:1603:40	0/0:63,0:0:63:0,190,639:0:2513:63	0/1:12,13:13:25:49,0,89:525:488:12	./.:.:.:.:.:.:.:.	0/0:17,4:4:21:0,2,110:164:689:17	0/1:11,10:10:21:157,0,112:406:418:11	0/0:53,0:0:53:0,160,525:0:2117:53	0/0:65,0:0:65:0,196,641:0:2564:65	0/0:16,0:0:16:0,48,210:0:583:16	0/0:27,0:0:27:0,81,240:0:1046:27	./.:.:.:.:.:.:.:.	0/0:47,0:0:47:0,141,488:0:1911:47	0/0:51,0:0:51:0,154,521:0:2038:51	0/0:35,0:0:35:0,105,421:0:1377:35	0/0:53,0:0:53:0,160,553:0:2117:53	0/0:25,0:0:25:0,75,202:0:1008:25	1/1:1,13:13:14:144,32,0:529:41:1	0/0:22,0:0:22:0,66,233:0:871:22	0/0:12,0:0:12:0,36,108:0:473:12	0/0:11,0:0:11:0,33,114:0:437:11	0/0:46,0:0:46:0,138,520:0:1795:46	0/0:101,0:0:101:0,304,1106:0:4076:101	0/1:31,14:14:45:42,0,178:565:1245:31	0/0:21,0:0:21:0,63,233:0:857:21	0/0:16,0:0:16:0,48,167:0:622:16	0/0:26,0:0:26:0,78,232:0:1039:26	0/0:20,0:0:20:0,60,238:0:771:20	0/0:30,0:0:30:0,90,294:0:1222:30	0/0:3,0:0:3:0,9,23:0:123:3	0/0:15,0:0:15:0,45,289:0:588:15	0/0:54,10:10:64:0,74,357:406:2197:54	0/1:10,20:20:30:129,0,6:765:410:10	0/0:50,0:0:50:0,151,526:0:2025:50	0/0:45,0:0:45:0,135,448:0:1785:45	0/1:1,1:1:2:3,0,5:41:41:1	0/0:29,0:0:29:0,87,412:0:1155:29	0/0:19,0:0:19:0,57,203:0:775:19	0/0:11,0:0:11:0,33,124:0:447:11	0/0:26,0:0:26:0,78,331:0:1039:26	0/0:21,0:0:21:0,63,184:0:857:21	0/0:61,0:0:61:0,184,732:0:2447:61	0/0:25,0:0:25:0,75,271:0:1013:25	0/0:19,0:0:19:0,57,165:0:747:19	0/0:53,0:0:53:0,160,613:0:2114:53	0/0:23,0:0:23:0,69,249:0:943:23	0/0:45,0:0:45:0,135,425:0:1815:45	0/0:9,0:0:9:0,27,91:0:346:9	0/0:100,0:0:100:0,301,1137:0:3929:100	0/0:20,0:0:20:0,60,250:0:803:20	0/0:67,0:0:67:0,202,698:0:2722:67	0/0:29,0:0:29:0,87,286:0:1161:29	0/0:29,0:0:29:0,87,336:0:1122:29	0/0:26,0:0:26:0,78,227:0:1057:26	0/0:4,0:0:4:0,12,44:0:164:4	0/0:17,0:0:17:0,51,160:0:681:17	0/1:6,5:5:11:28,0,27:205:246:6	0/0:51,0:0:51:0,154,537:0:2032:51	0/0:16,0:0:16:0,48,122:0:627:16	0/0:25,0:0:25:0,75,285:0:1005:25	0/0:24,0:0:24:0,72,223:0:945:24	0/0:15,6:6:21:0,8,199:246:611:15	0/0:10,0:0:10:0,30,101:0:380:10	0/1:8,11:11:19:62,0,34:430:320:8	0/0:28,0:0:28:0,84,358:0:1108:28	0/0:32,0:0:32:0,96,355:0:1283:32	0/0:44,0:0:46:0,132,445:0:1753:44	0/0:27,0:0:27:0,81,211:0:1086:27	1/1:0,11:11:11:163,33,0:424:0:0	0/0:7,0:0:7:0,21,88:0:283:7	0/0:24,0:0:24:0,72,241:0:964:24	0/0:5,0:0:5:0,15,93:0:205:5	0/1:7,15:15:22:298,0,95:566:279:7
29378896	6386501	29378896_6386501	T	C	26995.8	.	AB=0.396656;ABP=280.381;AC=17;AF=0.0718266;AN=220;AO=1618;CIGAR=1X;DP=137276;DPB=57637;DPRA=0.868166;EPP=51.4591;EPPR=1521.15;GTI=100;LEN=1;MEANALT=1.01277;MQM=16.2293;MQMR=11.7803;NS=2112;NUMALT=1;ODDS=0.0822326;PAIRED=0.732386;PAIREDR=0.912967;PAO=0;PQA=0;PQR=0;PRO=0;PROBE=SNP|RAPIDGENOMICS_3404_09626||SNP|RAPIDGENOMICS_3404_09627||SNP|RAPIDGENOMICS_3404_09628;QA=64425;QR=2190942;RO=55427;RPL=766;RPP=12.9363;RPPR=18070.6;RPR=852;RUN=1;SAF=1478;SAP=2405.65;SAR=140;SRF=47746;SRP=62890.4;SRR=7681;TYPE=snp;technology.illumina=1	GT:AD:AO:DP:PL:QA:QR:RO	0/0:20,0:0:20:0,60,234:0:807:20	0/0:34,0:0:34:0,102,346:0:1381:34	0/0:13,0:0:13:0,39,170:0:525:13	0/0:75,0:0:75:0,226,877:0:2993:75	0/0:28,0:0:28:0,84,465:0:1088:28	0/0:80,0:0:80:0,241,852:0:3074:80	0/0:14,0:0:14:0,42,280:0:534:14	0/0:7,0:0:7:0,21,104:0:274:7	0/1:22,15:15:37:36,0,120:589:876:22	0/0:44,0:0:44:0,132,420:0:1764:44	0/0:4,0:0:4:0,12,53:0:147:4	0/0:63,0:0:63:0,190,594:0:2531:63	0/0:33,0:0:33:0,99,278:0:1327:33	0/0:46,0:0:46:0,138,434:0:1818:46	0/0:44,0:0:44:0,132,419:0:1792:44	0/0:99,0:0:99:0,298,987:0:3914:99	0/0:36,0:0:36:0,108,438:0:1388:36	0/0:50,0:0:50:0,151,442:0:2008:50	0/0:82,0:0:82:0,247,958:0:3319:82	0/0:59,0:0:59:0,178,561:0:2374:59	0/0:42,0:0:42:0,126,461:0:1648:42	0/0:71,0:0:71:0,214,808:0:2845:71	0/0:31,0:0:31:0,93,275:0:1199:31	0/0:90,0:0:90:0,271,885:0:3523:90	0/1:10,11:11:21:105,0,42:443:402:10	0/0:37,0:0:37:0,111,609:0:1419:37	0/0:47,0:0:47:0,141,426:0:1863:47	0/0:92,0:0:92:0,277,928:0:3569:92	0/0:117,0:0:117:0,352,1176:0:4654:117	1/1:8,21:21:29:363,25,0:852:324:8	0/0:12,3:3:15:0,3,74:123:446:12	0/0:54,0:0:54:0,163,528:0:2180:54	0/0:63,0:0:63:0,190,606:0:2537:63	0/0:20,0:0:20:0,60,211:0:781:20	0/0:36,0:0:36:0,108,429:0:1463:36	0/0:18,0:0:18:0,54,158:0:738:18	0/0:47,0:0:47:0,141,450:0:1915:47	0/1:9,12:12:21:168,0,36:478:324:9	0/0:40,0:0:40:0,120,438:0:1597:40	0/0:37,0:0:37:0,111,425:0:1492:37	0/0:47,0:0:47:0,141,455:0:1896:47	0/0:72,0:0:72:0,217,777:0:2876:72	0/1:14,14:14:28:69,0,92:574:539:14	./.:.:.:.:.:.:.:.	0/0:19,4:4:23:0,8,126:164:771:19	0/1:11,10:10:21:157,0,122:406:451:11	0/0:75,0:0:75:0,226,749:0:2988:75	0/0:82,0:0:82:0,247,918:0:3205:82	0/0:26,0:0:26:0,78,405:0:962:26	0/0:38,0:0:38:0,114,334:0:1501:38	./.:.:.:.:.:.:.:.	0/0:58,0:0:58:0,175,566:0:2249:58	0/0:74,0:0:74:0,223,740:0:2984:74	0/0:39,0:0:39:0,117,485:0:1510:39	0/0:61,0:0:61:0,184,620:0:2427:61	0/0:33,0:0:33:0,99,319:0:1275:33	1/1:1,14:14:15:150,35,0:566:41:1	0/0:24,0:0:24:0,72,254:0:955:24	0/0:14,0:0:14:0,42,114:0:556:14	0/0:11,0:0:11:0,33,120:0:447:11	0/0:62,0:0:62:0,187,783:0:2456:62	0/0:138,0:0:138:0,415,1551:0:5544:138	0/1:42,15:15:57:28,0,293:607:1627:42	0/0:24,0:0:24:0,72,260:0:980:24	0/0:28,0:0:28:0,84,227:0:1030:28	0/0:36,0:0:36:0,108,315:0:1425:36	0/0:27,0:0:27:0,81,301:0:1091:27	0/0:45,0:0:45:0,135,428:0:1774:45	0/0:3,0:0:3:0,9,23:0:119:3	0/0:17,0:0:17:0,51,367:0:642:17	0/0:63,5:5:68:0,141,484:201:2546:63	0/1:13,22:22:35:151,0,18:890:533:13	0/0:50,0:0:50:0,151,536:0:1999:50	0/0:47,0:0:47:0,141,479:0:1852:47	0/1:1,1:1:2:3,0,5:41:41:1	0/0:36,0:0:36:0,108,478:0:1414:36	0/0:27,0:0:27:0,81,266:0:1082:27	0/0:12,0:0:12:0,36,184:0:461:12	0/0:27,0:0:27:0,81,353:0:1069:27	0/0:31,0:0:31:0,93,301:0:1187:31	0/0:95,0:0:95:0,286,1164:0:3803:95	0/0:27,0:0:27:0,81,288:0:1095:27	0/0:25,0:0:25:0,75,257:0:992:25	0/0:53,0:0:53:0,160,617:0:2129:53	0/0:27,0:0:27:0,81,282:0:1071:27	0/0:79,0:0:79:0,238,777:0:3161:79	0/0:8,0:0:8:0,24,81:0:315:8	0/0:115,0:0:115:0,346,1273:0:4471:115	0/0:24,0:0:24:0,72,304:0:943:24	0/0:88,0:0:88:0,265,997:0:3517:88	0/0:34,0:0:34:0,102,333:0:1369:34	0/0:31,0:0:31:0,93,349:0:1197:31	0/0:30,0:0:30:0,90,262:0:1218:30	0/0:8,0:0:8:0,24,77:0:312:8	0/0:23,0:0:23:0,69,214:0:913:23	0/1:7,6:6:13:30,0,32:242:268:7	0/0:60,0:0:60:0,181,662:0:2397:60	0/0:28,0:0:28:0,84,260:0:1079:28	0/0:25,0:0:25:0,75,272:0:960:25	0/0:18,0:0:18:0,54,144:0:711:18	0/0:16,6:6:22:0,11,207:235:656:16	0/0:13,0:0:13:0,39,125:0:513:13	0/1:11,11:11:22:54,0,53:451:434:11	0/0:35,0:0:35:0,105,425:0:1389:35	0/0:31,0:0:31:0,93,304:0:1226:31	0/0:97,0:0:97:0,292,986:0:3778:97	0/0:36,0:0:36:0,108,368:0:1430:36	1/1:3,11:11:14:131,3,0:447:111:3	0/0:9,0:0:9:0,27,135:0:356:9	0/0:44,0:0:44:0,132,468:0:1730:44	0/0:5,0:0:5:0,15,93:0:205:5	0/1:8,15:15:23:309,0,106:585:319:8
29378896	6386528	29378896_6386528	G	A	76098.6	.	AB=0.442781;ABP=211.997;AC=29;AF=0.135294;AN=222;AO=4463;CIGAR=1X;DP=177226;DPB=79233;DPRA=0.891778;EPP=540.454;EPPR=919.74;GTI=113;LEN=1;MEANALT=1.00632;MQM=13.8481;MQMR=11.6827;NS=2112;NUMALT=1;ODDS=0.0342317;PAIRED=0.833072;PAIREDR=0.907231;PAO=0;PQA=0;PQR=0;PRO=0;PROBE=SNP|RAPIDGENOMICS_3404_09626||SNP|RAPIDGENOMICS_3404_09627||SNP|RAPIDGENOMICS_3404_09628;QA=174633;QR=2885840;RO=72621;RPL=1896;RPP=222.075;RPPR=32248.7;RPR=2567;RUN=1;SAF=3600;SAP=3647.84;SAR=863;SRF=53371;SRP=34815.5;SRR=19250;TYPE=snp;technology.illumina=1	GT:AD:AO:DP:PL:QA:QR:RO	0/0:28,0:0:28:0,84,408:0:1127:28	0/0:34,0:0:34:0,102,346:0:1382:34	0/0:25,0:0:25:0,75,283:0:1017:25	0/0:93,0:0:93:0,280,1079:0:3709:93	0/0:34,0:0:34:0,102,509:0:1276:34	0/0:102,0:0:102:0,307,1036:0:4077:102	0/0:15,0:0:15:0,45,259:0:570:15	0/0:13,0:0:13:0,39,151:0:494:13	1/1:0,33:33:33:344,99,0:1315:0:0	0/1:44,31:31:75:54,0,238:1195:1746:44	0/0:20,0:0:20:0,60,188:0:816:20	0/0:67,0:0:67:0,202,666:0:2663:67	0/0:63,0:0:63:0,190,545:0:2483:63	0/0:62,0:0:62:0,187,564:0:2461:62	0/0:48,0:0:48:0,144,432:0:1912:48	0/0:143,0:0:143:0,430,1360:0:5694:143	0/0:37,0:0:37:0,111,475:0:1435:37	0/0:97,0:0:97:0,292,976:0:3874:97	1/1:35,78:78:113:652,34,0:3149:1396:35	0/0:66,0:0:66:0,199,642:0:2588:66	0/0:51,0:0:51:0,154,533:0:2015:51	0/0:94,0:0:94:0,283,1028:0:3727:94	0/1:17,19:19:36:68,0,74:758:685:17	0/0:123,0:0:123:0,370,1223:0:4876:123	0/1:14,10:10:24:90,0,87:398:548:14	0/0:47,0:0:47:0,141,947:0:1817:47	0/0:58,0:0:58:0,175,543:0:2338:58	0/0:108,0:0:108:0,325,1098:0:4301:108	0/0:149,0:0:154:0,449,1544:0:6009:149	0/1:16,20:20:36:289,0,38:805:622:16	0/0:14,2:2:16:0,12,99:82:561:14	0/0:60,0:0:60:0,181,586:0:2444:60	0/0:73,0:0:73:0,220,707:0:2888:73	0/0:22,0:0:22:0,66,275:0:871:22	0/0:40,0:0:40:0,120,460:0:1609:40	0/0:19,0:0:19:0,57,193:0:779:19	0/0:52,0:0:52:0,157,535:0:2102:52	1/1:0,31:31:31:409,93,0:1173:0:0	0/0:56,0:0:56:0,169,533:0:2247:56	0/1:32,28:28:60:177,0,155:1136:1295:32	0/0:67,0:0:67:0,202,664:0:2632:67	0/1:42,49:49:91:201,0,193:1982:1638:42	0/0:40,13:13:53:0,38,312:514:1613:40	0/0:7,0:0:7:0,21,167:0:249:7	0/0:29,4:4:33:0,38,207:164:1169:29	0/1:14,10:10:24:144,0,129:394:551:14	0/0:93,0:0:93:0,280,954:0:3634:93	0/0:101,0:0:101:0,304,1194:0:3956:101	0/0:36,0:0:37:0,108,663:0:1437:36	0/0:61,0:0:61:0,184,610:0:2436:61	./.:.:.:.:.:.:.:.	0/0:61,0:0:61:0,184,613:0:2461:61	0/0:89,0:0:89:0,268,857:0:3492:89	0/1:14,27:27:41:287,0,38:1062:536:14	0/0:75,0:0:75:0,226,748:0:2962:75	0/0:43,0:0:43:0,129,408:0:1751:43	0/1:5,9:9:14:83,0,0:354:192:5	0/0:29,0:0:29:0,87,306:0:1145:29	0/0:21,0:0:21:0,63,188:0:820:21	0/0:14,0:0:14:0,42,145:0:565:14	0/0:92,0:0:92:0,277,1085:0:3692:92	0/0:202,0:0:202:0,608,2175:0:8015:202	0/0:53,15:15:68:0,5,350:613:2101:53	0/1:18,13:13:31:25,0,154:525:704:18	0/0:38,0:0:38:0,114,373:0:1519:38	0/0:41,0:0:41:0,123,360:0:1581:41	0/0:29,0:0:29:0,87,303:0:1165:29	0/1:30,22:22:52:48,0,108:902:1191:30	0/0:3,0:0:3:0,9,24:0:109:3	0/0:19,0:0:19:0,57,417:0:739:19	0/0:65,5:5:70:0,147,511:203:2604:65	0/1:18,20:20:38:97,0,54:759:729:18	0/0:81,0:0:82:0,244,909:0:3256:81	0/1:42,31:31:73:93,0,297:1201:1654:42	0/0:2,1:1:3:0,0,12:28:82:2	0/0:66,0:0:67:0,199,768:0:2668:66	0/0:33,0:0:33:0,99,335:0:1323:33	0/0:19,0:0:19:0,57,244:0:779:19	0/0:28,0:0:28:0,84,371:0:1119:28	0/0:33,0:0:33:0,99,326:0:1331:33	0/0:100,0:0:100:0,301,1198:0:3903:100	0/0:33,0:0:33:0,99,331:0:1313:33	0/0:42,0:0:42:0,126,406:0:1662:42	0/0:74,0:0:74:0,223,847:0:2898:74	0/0:44,0:0:44:0,132,423:0:1784:44	0/0:120,0:0:120:0,361,1187:0:4814:120	0/0:16,0:0:16:0,48,164:0:612:16	0/0:143,0:0:143:0,430,1518:0:5679:143	0/0:27,0:0:27:0,81,326:0:1067:27	0/0:122,0:0:122:0,367,1327:0:4863:122	0/0:44,0:0:44:0,132,443:0:1745:44	0/0:31,6:6:37:0,53,259:246:1222:31	0/0:49,0:0:49:0,148,438:0:1974:49	0/0:14,0:0:14:0,42,136:0:551:14	0/0:42,0:0:42:0,126,409:0:1632:42	0/1:8,6:6:14:27,0,40:238:320:8	0/0:68,0:0:68:0,205,752:0:2715:68	0/0:25,0:0:25:0,75,254:0:1016:25	0/0:26,0:0:26:0,78,292:0:1044:26	0/0:23,0:0:23:0,69,180:0:898:23	0/0:27,6:6:35:0,45,336:241:1082:27	0/0:15,0:0:15:0,45,120:0:574:15	0/1:15,10:10:25:32,0,82:388:607:15	0/0:50,0:0:50:0,151,627:0:1958:50	1/1:1,42:42:43:433,119,0:1670:32:1	0/1:64,71:71:135:320,0,202:2859:2521:64	0/1:15,30:30:45:185,0,30:1185:602:15	0/1:5,10:10:15:116,0,6:387:201:5	0/0:16,0:0:16:0,48,204:0:603:16	0/0:73,5:5:78:0,176,651:201:2888:73	1/1:0,13:13:13:190,39,0:533:0:0	0/1:9,9:9:20:188,0,95:349:328:9
29378896	6386697	29378896_6386697	T	C	413578	.	AB=0.483971;ABP=56.4044;AC=104;AF=0.450464;AN=224;AO=24069;CIGAR=1X;DP=243300;DPB=109860;DPRA=1.01545;EPP=1002.83;EPPR=2899.7;GTI=101;LEN=1;MEANALT=1.00688;MQM=13.6724;MQMR=11.4829;NS=2112;NUMALT=1;ODDS=0.0275316;PAIRED=0.836761;PAIREDR=0.89199;PAO=0;PQA=0;PQR=0;PRO=0;PROBE=SNP|RAPIDGENOMICS_3404_09626||SNP|RAPIDGENOMICS_3404_09627||SNP|RAPIDGENOMICS_3404_09628;QA=946816;QR=2844408;RO=71438;RPL=16239;RPP=6382.49;RPPR=24179;RPR=7830;RUN=1;SAF=7299;SAP=8095.61;SAR=16770;SRF=24542;SRP=15192.2;SRR=46896;TYPE=snp;technology.illumina=1	GT:AD:AO:DP:PL:QA:QR:RO	0/0:93,0:0:93:0,280,929:0:3674:93	0/1:35,31:31:66:81,0,167:1263:1384:35	0/0:25,5:5:30:0,46,163:193:946:25	0/1:78,44:44:122:64,0,472:1792:3146:78	1/1:0,36:36:36:445,108,0:1429:0:0	0/1:57,30:30:87:31,0,379:1190:2321:57	0/1:9,7:7:16:121,0,208:264:343:9	1/1:0,15:15:15:135,45,0:607:0:0	1/1:0,79:79:79:1143,238,0:3128:0:0	1/1:0,144:144:144:1499,433,0:5717:0:0	0/0:12,0:0:12:0,36,100:0:492:12	0/1:68,70:70:138:213,0,259:2810:2750:68	0/1:33,43:43:76:179,0,139:1738:1295:33	0/0:49,0:0:49:0,148,434:0:2005:49	0/1:41,65:65:106:284,0,74:2611:1660:41	0/0:165,3:3:168:0,481,1668:123:6644:165	0/1:24,24:24:48:406,0,257:954:953:24	0/0:156,0:0:156:0,470,1629:0:6261:156	1/1:0,74:74:74:746,223,0:2965:0:0	0/0:73,0:0:73:0,220,703:0:2899:73	0/1:52,29:29:81:22,0,235:1172:2094:52	1/1:0,95:95:95:962,286,0:3807:0:0	0/1:19,32:32:51:147,0,18:1270:762:19	1/1:0,203:203:203:1901,611,0:8124:0:0	0/1:15,21:21:36:165,0,51:838:574:15	0/1:33,54:54:88:1004,0,309:2066:1304:33	0/0:132,0:0:132:0,397,1400:0:5283:132	0/0:111,0:0:111:0,334,1150:0:4407:111	0/0:119,0:0:119:0,358,1184:0:4742:119	0/1:45,16:16:61:33,0,196:634:1783:45	0/0:24,4:4:28:0,55,182:164:953:24	0/1:43,29:29:72:77,0,320:1168:1696:43	0/0:157,0:0:157:0,473,1518:0:6255:157	0/1:42,13:13:55:37,0,224:511:1695:42	1/1:0,68:68:68:742,205,0:2737:0:0	0/0:21,0:0:21:0,63,264:0:838:21	0/1:21,54:54:75:369,0,23:2157:853:21	1/1:0,71:71:71:934,214,0:2858:0:0	0/0:75,0:0:75:0,226,731:0:2996:75	0/1:41,95:95:136:461,0,49:3808:1623:41	0/1:42,24:24:66:110,0,174:961:1661:42	0/1:53,79:79:132:486,0,162:3141:2121:53	0/0:85,25:25:110:0,12,475:1001:3423:85	0/1:3,6:6:9:67,0,21:226:119:3	0/1:29,23:23:52:166,0,114:923:1180:29	1/1:0,33:33:33:430,99,0:1341:0:0	0/1:56,60:60:116:302,0,199:2383:2250:56	0/0:100,0:0:100:0,301,907:0:4041:100	0/1:34,19:19:53:248,0,591:708:1328:34	0/1:46,21:21:67:13,0,346:849:1824:46	1/1:0,3:3:3:47,9,0:119:0:0	0/1:59,22:22:81:12,0,273:868:2357:59	1/1:0,149:149:149:1442,449,0:5945:0:0	0/1:22,43:43:65:394,0,87:1679:880:22	0/0:92,0:0:92:0,277,962:0:3668:92	0/1:62,69:69:131:337,0,280:2729:2486:62	1/1:0,25:25:25:210,75,0:977:0:0	0/1:15,17:17:32:90,0,28:661:594:15	0/0:33,0:0:33:0,99,314:0:1341:33	1/1:0,26:26:26:229,78,0:1054:0:0	0/0:109,0:0:109:0,328,1034:0:4237:109	1/1:0,236:236:236:2324,710,0:9422:0:0	1/1:0,101:101:101:1237,304,0:4075:0:0	0/1:43,24:24:67:71,0,170:949:1712:43	0/1:20,17:17:38:106,0,45:672:765:20	0/1:25,38:38:63:148,0,189:1519:994:25	0/0:31,9:9:40:0,41,226:365:1243:31	1/1:0,93:93:93:925,280,0:3695:0:0	0/1:3,3:3:6:44,0,10:109:119:3	1/1:0,22:22:22:488,66,0:880:0:0	1/1:0,114:114:114:1458,343,0:4568:0:0	0/1:57,22:22:79:6,0,259:886:2291:57	0/0:192,0:0:192:0,578,2011:0:7651:192	0/1:47,41:41:88:135,0,265:1651:1844:47	1/1:0,3:3:3:25,9,0:119:0:0	0/0:58,0:0:58:0,175,590:0:2302:58	0/0:52,0:0:52:0,157,529:0:2082:52	1/1:0,55:55:55:533,166,0:2189:0:0	1/1:1,31:31:32:384,88,0:1240:37:1	0/0:56,0:0:56:0,169,534:0:2245:56	0/0:151,1:1:152:0,428,1491:37:6034:151	0/0:42,0:0:43:0,126,472:0:1676:42	0/0:26,0:0:26:0,78,239:0:1049:26	0/1:48,40:40:88:155,0,341:1587:1841:48	0/1:37,26:26:63:98,0,120:1028:1451:37	0/0:108,0:0:108:0,325,982:0:4244:108	0/0:37,0:0:37:0,111,423:0:1464:37	0/0:131,6:6:137:0,363,1202:246:5209:131	0/0:33,0:0:33:0,99,398:0:1293:33	1/1:0,188:188:188:1753,566,0:7580:0:0	0/0:72,0:0:72:0,217,641:0:2860:72	0/0:17,6:6:23:0,18,163:242:697:17	0/0:112,1:1:113:0,311,1165:32:4460:112	0/0:22,0:0:22:0,66,198:0:893:22	0/1:50,50:50:100:139,0,199:2016:2022:50	0/1:47,10:10:57:5,0,235:406:1885:47	0/0:85,0:0:85:0,256,822:0:3404:85	0/1:20,24:24:44:90,0,98:918:808:20	1/1:0,38:38:38:364,114,0:1529:0:0	0/0:17,0:0:17:0,51,130:0:693:17	1/1:0,29:29:29:297,87,0:1163:0:0	0/0:3,0:0:3:0,9,27:0:123:3	1/1:0,78:78:78:836,235,0:3037:0:0	1/1:0,52:52:52:527,157,0:2057:0:0	1/1:1,99:99:100:925,291,0:3945:41:1	0/1:44,59:59:103:275,0,293:2372:1759:44	1/1:0,37:37:37:382,111,0:1511:0:0	1/1:4,34:34:38:306,60,0:1351:160:4	0/1:14,17:17:31:87,0,28:689:549:14	0/1:58,82:82:140:488,0,118:3239:2343:58	0/1:8,7:7:15:17,0,28:274:324:8	0/1:15,14:14:29:161,0,249:552:579:15
29378896	6386792	29378896_6386792	A	G	185259	.	AB=0.482123;ABP=27.6998;AC=101;AF=0.439319;AN=224;AO=10048;CIGAR=1X;DP=98696;DPB=35702;DPRA=0.995692;EPP=1976.63;EPPR=8467.51;GTI=410;LEN=1;MEANALT=1.00541;MQM=14.5806;MQMR=12.0859;NS=2112;NUMALT=1;ODDS=0.000817833;PAIRED=0.80832;PAIREDR=0.913611;PAO=0;PQA=0;PQR=0;PRO=0;PROBE=SNP|RAPIDGENOMICS_3404_09626||SNP|RAPIDGENOMICS_3404_09627||SNP|RAPIDGENOMICS_3404_09628;QA=396607;QR=926609;RO=23348;RPL=6532;RPP=1968.8;RPPR=8732.18;RPR=3516;RUN=1;SAF=47;SAP=21415.6;SAR=10001;SRF=90;SRP=49923.8;SRR=23258;TYPE=snp;technology.illumina=1	GT:AD:AO:DP:PL:QA:QR:RO	0/0:33,0:0:33:0,99,337:0:1308:33	1/1:2,7:7:9:65,8,0:279:82:2	0/0:3,0:0:3:0,9,28:0:123:3	0/1:20,22:22:42:91,0,95:886:789:20	1/1:0,18:18:18:227,54,0:712:0:0	0/1:22,12:12:34:23,0,99:480:870:22	0/1:6,6:6:12:125,0,122:237:242:6	0/1:6,1:1:7:10,0,49:37:232:6	1/1:0,21:21:21:376,63,0:857:0:0	1/1:0,42:42:42:439,126,0:1630:0:0	0/0:1,0:0:1:0,3,11:0:41:1	0/1:10,22:22:32:108,0,5:894:398:10	0/1:16,21:21:37:88,0,43:848:656:16	0/0:23,0:0:23:0,69,246:0:913:23	0/1:22,9:9:31:12,0,134:365:849:22	0/0:41,0:0:41:0,123,421:0:1616:41	0/1:17,22:22:39:394,0,334:886:664:17	0/0:55,0:0:55:0,166,593:0:2239:55	1/1:0,28:28:28:226,84,0:1104:0:0	0/0:35,0:0:35:0,105,311:0:1393:35	0/0:25,8:8:33:0,8,168:310:989:25	1/1:0,18:18:18:176,54,0:734:0:0	0/1:11,10:10:21:29,0,40:371:430:11	1/1:0,30:30:30:323,90,0:1204:0:0	0/1:5,5:5:10:47,0,29:205:205:5	0/1:20,28:28:48:490,0,234:1105:786:20	0/0:63,0:0:63:0,190,691:0:2529:63	0/0:46,0:0:46:0,138,489:0:1794:46	0/0:26,0:0:26:0,78,257:0:1025:26	0/1:18,7:7:25:22,0,76:279:738:18	0/0:7,2:2:9:0,12,69:82:275:7	0/1:17,10:10:27:36,0,108:402:670:17	0/0:26,0:0:26:0,78,244:0:1019:26	0/1:9,4:4:13:29,0,51:164:355:9	1/1:0,24:24:24:291,72,0:938:0:0	0/0:8,0:0:8:0,24,62:0:328:8	1/1:5,19:19:24:166,13,0:756:196:5	1/1:0,32:32:32:378,96,0:1293:0:0	0/0:18,0:0:18:0,54,176:0:721:18	0/1:27,24:24:51:127,0,135:955:1068:27	0/1:12,5:5:17:22,0,41:201:454:12	0/1:20,22:22:42:152,0,98:890:811:20	0/1:21,13:13:34:39,0,109:520:831:21	0/1:1,6:6:7:63,0,9:238:32:1	0/0:24,9:9:33:0,10,184:363:961:24	0/1:11,8:8:19:90,0,42:319:423:11	0/1:13,27:27:40:191,0,39:1098:520:13	0/0:61,0:0:61:0,184,633:0:2451:61	0/1:18,7:7:25:115,0,309:279:712:18	0/1:8,13:13:21:64,0,15:507:310:8	1/1:0,2:2:2:15,6,0:74:0:0	0/1:14,8:8:22:22,0,71:324:570:14	1/1:0,42:42:42:411,126,0:1684:0:0	0/1:7,10:10:17:61,0,59:356:264:7	0/0:29,0:0:29:0,87,335:0:1171:29	0/1:31,13:13:44:23,0,243:533:1235:31	1/1:0,17:17:17:202,51,0:651:0:0	0/1:11,7:7:18:2,0,32:279:451:11	0/0:13,0:0:13:0,39,143:0:500:13	0/0:8,3:3:11:0,5,49:123:319:8	0/0:39,0:0:39:0,117,414:0:1561:39	1/1:0,64:64:64:608,193,0:2567:0:0	1/1:0,28:28:28:372,84,0:1123:0:0	1/1:4,11:11:15:95,12,0:451:160:4	0/1:13,8:8:21:86,0,62:324:529:13	0/1:11,15:15:26:72,0,52:611:434:11	0/0:15,5:5:20:0,14,143:205:607:15	1/1:0,20:20:20:189,60,0:759:0:0	0/1:1,2:2:3:47,0,1:80:41:1	0/1:1,7:7:8:136,0,17:279:41:1	1/1:0,37:37:37:455,111,0:1488:0:0	0/1:22,11:11:33:48,0,88:438:857:22	0/0:32,0:0:32:0,96,371:0:1268:32	0/1:23,11:11:34:10,0,136:451:917:23	1/1:0,3:3:3:46,9,0:121:0:0	0/0:24,0:0:24:0,72,247:0:954:24	0/0:13,0:0:13:0,39,153:0:529:13	1/1:0,13:13:13:132,39,0:508:0:0	1/1:0,17:17:17:301,51,0:676:0:0	0/0:23,0:0:23:0,69,198:0:922:23	0/0:39,0:0:39:0,117,398:0:1556:39	0/0:16,0:0:16:0,48,231:0:648:16	0/0:16,0:0:16:0,48,129:0:643:16	1/1:5,14:14:19:67,0,0:539:201:5	0/1:21,18:18:39:43,0,62:738:795:21	0/0:33,0:0:33:0,99,326:0:1304:33	0/0:12,0:0:12:0,36,112:0:450:12	0/0:23,3:3:26:0,53,248:123:922:23	0/0:11,0:0:11:0,33,217:0:451:11	1/1:0,75:75:75:781,226,0:2991:0:0	0/0:23,0:0:23:0,69,206:0:918:23	0/0:6,2:2:8:0,9,57:74:242:6	0/0:21,1:1:22:0,35,213:37:849:21	0/0:9,0:0:9:0,27,86:0:369:9	0/1:19,16:16:35:46,0,97:652:729:19	0/1:8,5:5:13:96,0,34:198:310:8	0/0:24,0:0:24:0,72,262:0:955:24	0/1:6,8:8:14:28,0,55:314:246:6	1/1:0,19:19:19:188,57,0:759:0:0	0/0:12,0:0:12:0,36,90:0:483:12	1/1:0,11:11:11:100,33,0:451:0:0	0/0:6,0:0:6:0,18,49:0:242:6	1/1:0,26:26:26:275,78,0:1063:0:0	1/1:0,15:15:15:173,45,0:597:0:0	1/1:0,39:39:39:411,117,0:1563:0:0	0/1:23,8:8:31:1,0,223:328:925:23	1/1:0,18:18:18:205,54,0:728:0:0	1/1:0,12:12:12:206,36,0:483:0:0	0/1:8,8:8:16:18,0,44:301:328:8	0/1:23,25:25:48:167,0,75:998:922:23	0/0:4,1:1:5:0,5,27:41:164:4	0/1:6,6:6:12:64,0,112:237:219:6
29378896	6401101	29378896_6401101	G	C	31786.8	.	AB=0.474319;ABP=21.5243;AC=20;AF=0.0779703;AN=220;AO=2225;CIGAR=1X;DP=112243;DPB=38533;DPRA=1.02783;EPP=28.9401;EPPR=3895.16;GTI=105;LEN=1;MEANALT=1.00851;MQM=15.1043;MQMR=11.1123;NS=2112;NUMALT=1;ODDS=0.0306968;PAIRED=0.785169;PAIREDR=0.924629;PAO=0;PQA=0;PQR=0;PRO=0;PROBE=SNP|RAPIDGENOMICS_3404_09629||SNP|RAPIDGENOMICS_3404_09630;QA=88149;QR=1450582;RO=36433;RPL=840;RPP=292.89;RPPR=17372.1;RPR=1385;RUN=1;SAF=2034;SAP=3317.94;SAR=191;SRF=31928;SRP=44824.8;SRR=4505;TYPE=snp;technology.illumina=1	GT:AD:AO:DP:PL:QA:QR:RO	0/0:52,0:0:52:0,157,443:0:2057:52	0/0:9,0:0:9:0,27,88:0:365:9	0/0:6,0:0:6:0,18,71:0:221:6	0/0:23,0:0:23:0,69,216:0:921:23	0/0:8,0:0:8:0,24,137:0:306:8	0/0:25,0:0:25:0,75,295:0:1007:25	0/0:20,0:0:20:0,60,486:0:803:20	0/0:8,0:0:8:0,24,93:0:315:8	1/1:5,9:9:14:96,2,0:360:201:5	0/0:59,0:0:59:0,178,594:0:2324:59	0/0:2,0:0:2:0,6,20:0:82:2	0/0:37,0:0:37:0,111,519:0:1479:37	0/0:38,0:0:38:0,114,370:0:1528:38	0/0:23,0:0:23:0,69,184:0:935:23	0/0:30,0:0:30:0,90,309:0:1195:30	0/0:52,0:0:52:0,157,463:0:2050:52	0/0:26,0:0:26:0,78,447:0:1017:26	0/0:12,0:0:12:0,36,145:0:484:12	0/0:55,0:0:55:0,166,474:0:2211:55	0/0:30,0:0:30:0,90,258:0:1161:30	0/0:38,0:0:38:0,114,397:0:1537:38	0/0:23,0:0:23:0,69,310:0:914:23	0/0:13,0:0:13:0,39,127:0:521:13	0/0:32,0:0:32:0,96,324:0:1279:32	0/1:10,11:11:21:37,0,15:447:391:10	0/0:51,0:0:51:0,154,1002:0:2008:51	0/0:30,0:0:30:0,90,321:0:1166:30	0/0:63,0:0:63:0,190,541:0:2519:63	0/0:50,0:0:50:0,151,482:0:1881:50	0/1:15,8:8:23:5,0,54:328:601:15	0/0:11,2:2:13:0,3,54:78:438:11	0/0:18,0:0:18:0,54,174:0:718:18	0/0:44,0:0:44:0,132,437:0:1730:44	0/0:16,0:0:16:0,48,119:0:638:16	0/0:25,0:0:25:0,75,197:0:979:25	0/0:8,0:0:8:0,24,88:0:306:8	0/0:15,0:0:15:0,45,183:0:590:15	1/1:1,3:3:4:20,4,0:119:41:1	0/0:27,0:0:27:0,81,280:0:1067:27	0/0:40,0:0:40:0,120,455:0:1582:40	0/0:26,0:0:26:0,78,241:0:1039:26	0/0:37,0:0:37:0,111,523:0:1479:37	0/1:17,33:33:50:216,0,18:1291:680:17	0/0:7,0:0:7:0,21,73:0:274:7	0/0:29,12:12:41:0,2,173:458:1154:29	0/1:6,4:4:10:31,0,31:164:246:6	0/0:50,0:0:50:0,151,466:0:2018:50	0/0:72,0:0:72:0,217,666:0:2814:72	0/0:27,0:0:27:0,81,558:0:1054:27	0/0:22,0:0:22:0,66,209:0:877:22	./.:.:.:.:.:.:.:.	0/0:39,0:0:39:0,117,355:0:1548:39	0/0:57,0:0:57:0,172,552:0:2313:57	0/0:35,0:0:35:0,105,550:0:1397:35	0/0:38,0:0:38:0,114,408:0:1513:38	0/0:61,0:0:61:0,184,666:0:2408:61	1/1:1,27:27:28:276,76,0:1103:32:1	0/0:15,0:0:15:0,45,129:0:593:15	0/0:10,0:0:10:0,30,102:0:410:10	0/0:19,0:0:19:0,57,185:0:751:19	0/0:25,0:0:25:0,75,194:0:992:25	0/0:68,0:0:68:0,205,608:0:2702:68	0/1:25,15:15:40:24,0,134:581:970:25	0/0:31,0:0:31:0,93,295:0:1226:31	0/0:10,0:0:10:0,30,120:0:406:10	0/0:24,0:0:24:0,72,193:0:955:24	0/0:17,0:0:17:0,51,136:0:668:17	0/0:23,0:0:23:0,69,321:0:903:23	./.:.:.:.:.:.:.:.	0/0:10,0:0:10:0,30,245:0:388:10	0/1:25,9:9:34:13,0,130:351:995:25	0/1:19,11:11:30:21,0,100:433:709:19	0/0:64,0:0:64:0,193,634:0:2547:64	0/0:41,0:0:41:0,123,472:0:1621:41	1/1:1,2:2:3:14,0,0:82:41:1	0/0:40,0:0:40:0,120,472:0:1568:40	0/0:6,0:0:6:0,18,51:0:242:6	0/0:17,0:0:17:0,51,162:0:666:17	0/0:18,0:0:18:0,54,280:0:701:18	0/0:22,0:0:22:0,66,191:0:859:22	0/0:68,0:0:68:0,205,596:0:2720:68	0/0:33,0:0:33:0,99,264:0:1332:33	0/0:24,0:0:24:0,72,252:0:972:24	0/0:60,0:0:60:0,181,683:0:2274:60	0/0:26,0:0:26:0,78,277:0:1033:26	0/0:42,0:0:42:0,126,410:0:1622:42	0/0:5,0:0:5:0,15,41:0:205:5	0/0:51,0:0:51:0,154,533:0:2027:51	0/0:11,0:0:11:0,33,152:0:423:11	0/0:34,0:0:34:0,102,437:0:1373:34	0/0:13,0:0:13:0,39,99:0:501:13	0/0:21,0:0:21:0,63,202:0:828:21	0/0:18,0:0:18:0,54,176:0:726:18	0/0:2,0:0:2:0,6,26:0:82:2	0/0:32,0:0:32:0,96,285:0:1259:32	0/1:8,7:7:15:28,0,25:278:306:8	0/0:22,0:0:22:0,66,171:0:842:22	0/0:9,0:0:9:0,27,121:0:365:9	0/0:2,0:0:2:0,6,14:0:82:2	0/0:23,0:0:23:0,69,249:0:926:23	0/0:8,3:3:11:0,8,133:123:328:8	0/0:12,0:0:12:0,36,92:0:453:12	0/1:16,13:13:29:36,0,79:525:652:16	0/0:41,0:0:41:0,123,387:0:1631:41	0/0:26,0:0:26:0,78,278:0:1036:26	0/0:48,0:0:48:0,144,475:0:1918:48	0/0:32,0:0:32:0,96,419:0:1273:32	1/1:1,13:13:14:86,9,0:525:41:1	0/0:19,0:0:19:0,57,252:0:771:19	0/0:20,0:0:20:0,60,197:0:804:20	0/0:2,0:0:2:0,6,17:0:82:2	0/1:10,11:11:21:99,0,120:447:383:10
29378896	6401126	29378896_6401126	T	C	40393	.	AB=0.469606;ABP=35.2178;AC=19;AF=0.0795173;AN=222;AO=2662;CIGAR=1X;DP=138402;DPB=52453;DPRA=1.04523;EPP=21.8569;EPPR=937.019;GTI=101;LEN=1;MEANALT=1;MQM=15.1942;MQMR=11.2546;NS=2112;NUMALT=1;ODDS=0.0513182;PAIRED=0.783621;PAIREDR=0.912398;PAO=0;PQA=0;PQR=0;PRO=0;PROBE=SNP|RAPIDGENOMICS_3404_09629||SNP|RAPIDGENOMICS_3404_09630;QA=105222;QR=1977568;RO=49645;RPL=974;RPP=418.866;RPPR=30652.2;RPR=1688;RUN=1;SAF=2221;SAP=2587.57;SAR=441;SRF=38512;SRP=32790.9;SRR=11133;TYPE=snp;technology.illumina=1	GT:AD:AO:DP:PL:QA:QR:RO	0/0:61,0:0:61:0,184,592:0:2420:61	0/0:12,1:1:13:0,30,149:41:483:12	0/0:14,0:0:14:0,42,157:0:543:14	0/0:30,0:0:30:0,90,315:0:1204:30	0/0:8,0:0:8:0,24,120:0:324:8	0/0:32,0:0:32:0,96,427:0:1270:32	0/0:22,0:0:22:0,66,506:0:880:22	0/0:8,0:0:8:0,24,96:0:328:8	0/1:9,11:11:20:92,0,29:443:369:9	0/0:79,0:0:79:0,238,886:0:3128:79	0/0:6,0:0:6:0,18,73:0:246:6	0/0:53,0:0:53:0,160,707:0:2136:53	0/0:43,0:0:43:0,129,409:0:1705:43	0/0:24,0:0:24:0,72,193:0:980:24	0/0:53,0:0:53:0,160,547:0:2135:53	0/0:85,0:0:85:0,256,842:0:3345:85	0/0:21,0:0:21:0,63,382:0:853:21	0/0:42,0:0:42:0,126,423:0:1632:42	0/0:69,0:0:69:0,208,642:0:2773:69	0/0:51,0:0:51:0,154,458:0:1989:51	0/0:57,0:0:57:0,172,559:0:2213:57	0/0:45,0:0:45:0,135,522:0:1793:45	0/0:20,0:0:20:0,60,203:0:789:20	0/0:63,0:0:63:0,190,604:0:2494:63	0/1:15,15:15:30:66,0,27:584:593:15	0/0:51,0:0:51:0,154,1002:0:1975:51	0/0:42,0:0:42:0,126,417:0:1647:42	0/0:79,0:0:79:0,238,718:0:3155:79	0/0:79,0:0:79:0,238,767:0:3179:79	0/0:22,8:8:30:0,16,115:328:876:22	0/0:18,2:2:20:0,36,131:82:707:18	0/0:26,0:0:26:0,78,254:0:1057:26	0/0:65,0:0:65:0,196,619:0:2611:65	0/0:28,0:0:28:0,84,272:0:1118:28	0/0:39,0:0:39:0,117,369:0:1558:39	0/0:8,0:0:8:0,24,89:0:328:8	0/0:20,0:0:20:0,60,234:0:785:20	0/1:6,5:5:11:13,0,82:186:246:6	0/0:32,0:0:32:0,96,310:0:1294:32	0/0:45,0:0:45:0,135,495:0:1817:45	0/0:29,0:0:29:0,87,288:0:1158:29	0/0:41,0:0:41:0,123,580:0:1619:41	1/1:21,47:47:68:291,8,0:1898:835:21	0/0:11,0:0:11:0,33,103:0:434:11	0/1:39,17:17:56:2,0,242:667:1537:39	0/1:11,19:19:30:173,0,39:760:439:11	0/0:68,0:0:68:0,205,743:0:2672:68	0/0:88,0:0:88:0,265,844:0:3433:88	0/0:36,0:0:36:0,108,658:0:1425:36	0/0:43,0:0:43:0,129,399:0:1733:43	./.:.:.:.:.:.:.:.	0/0:48,0:0:48:0,144,460:0:1918:48	0/0:73,0:0:73:0,220,685:0:2927:73	0/0:46,0:0:46:0,138,722:0:1809:46	0/0:52,0:0:52:0,157,589:0:2092:52	0/0:78,0:0:78:0,235,879:0:3116:78	1/1:10,28:28:38:178,32,0:1144:397:10	0/0:18,0:0:18:0,54,160:0:720:18	0/0:13,0:0:13:0,39,103:0:525:13	0/0:32,0:0:32:0,96,314:0:1282:32	0/0:38,0:0:38:0,114,290:0:1506:38	0/0:103,0:0:103:0,310,957:0:4134:103	0/1:27,25:25:52:88,0,103:962:1072:27	0/0:38,0:0:38:0,114,377:0:1534:38	0/0:14,0:0:14:0,42,194:0:561:14	0/0:28,0:0:28:0,84,229:0:1135:28	0/0:27,0:0:27:0,81,223:0:1046:27	0/0:29,0:0:29:0,87,370:0:1173:29	1/1:0,5:5:5:41,15,0:185:0:0	0/0:13,0:0:13:0,39,290:0:516:13	0/0:44,17:17:61:0,5,245:683:1710:44	0/1:30,14:14:44:11,0,162:574:1178:30	0/0:90,0:0:90:0,271,889:0:3596:90	0/0:47,0:0:47:0,141,488:0:1881:47	1/1:1,2:2:3:14,0,0:82:41:1	0/0:46,0:0:46:0,138,492:0:1843:46	0/0:6,0:0:6:0,18,51:0:238:6	0/0:23,0:0:23:0,69,212:0:943:23	0/0:24,0:0:24:0,72,327:0:967:24	0/0:24,0:0:24:0,72,210:0:972:24	0/0:77,0:0:77:0,232,678:0:3094:77	0/0:41,0:0:41:0,123,342:0:1594:41	0/0:41,0:0:41:0,123,471:0:1660:41	0/0:54,0:0:54:0,163,662:0:2117:54	0/0:36,0:0:36:0,108,390:0:1442:36	0/0:52,0:0:52:0,157,491:0:2098:52	0/0:4,0:0:4:0,12,34:0:151:4	0/0:78,0:0:78:0,235,776:0:3164:78	0/0:13,0:0:13:0,39,184:0:510:13	0/0:56,0:0:56:0,169,698:0:2194:56	0/0:16,0:0:16:0,48,148:0:648:16	0/0:22,0:0:22:0,66,206:0:876:22	0/0:21,0:0:21:0,63,199:0:825:21	0/0:8,0:0:8:0,24,74:0:300:8	0/0:38,0:0:38:0,114,328:0:1531:38	0/0:12,5:5:17:0,12,72:205:484:12	0/0:24,0:0:24:0,72,199:0:971:24	0/0:17,0:0:17:0,51,243:0:684:17	0/0:3,0:0:3:0,9,46:0:123:3	0/0:37,0:0:37:0,111,430:0:1450:37	0/0:11,3:3:14:0,17,154:123:451:11	0/0:20,0:0:20:0,60,164:0:798:20	0/1:24,14:14:38:16,0,111:570:967:24	0/0:48,0:0:48:0,144,506:0:1942:48	0/0:34,0:0:34:0,102,345:0:1364:34	0/0:71,0:0:71:0,214,680:0:2828:71	0/0:34,0:0:34:0,102,447:0:1341:34	1/1:1,17:17:18:111,22,0:685:37:1	0/0:24,0:0:24:0,72,294:0:984:24	0/0:27,0:0:27:0,81,273:0:1081:27	0/0:5,0:0:5:0,15,44:0:205:5	0/1:11,13:13:24:192,0,215:525:429:11
29378896	6807670	29378896_6807670	A	C	284383	.	AB=0.487811;ABP=17.7792;AC=135;AF=0.617337;AN=220;AO=17856;CIGAR=1X;DP=111397;DPB=32728;DPRA=0.928799;EPP=3195.93;EPPR=2357.15;GTI=375;LEN=1;MEANALT=1.00509;MQM=14.1262;MQMR=12.029;NS=2112;NUMALT=1;ODDS=0.00222863;PAIRED=0.833389;PAIREDR=0.89357;PAO=0;PQA=0;PQR=0;PRO=0;PROBE=SNP|RAPIDGENOMICS_3404_09638;QA=705973;QR=450355;RO=11416;RPL=6375;RPP=3173.54;RPPR=2378.61;RPR=11481;RUN=1;SAF=17811;SAP=38386.9;SAR=45;SRF=11404;SRP=24688.4;SRR=12;TYPE=snp;technology.illumina=1	GT:AD:AO:DP:PL:QA:QR:RO	0/0:18,5:5:23:0,25,97:205:717:18	0/1:8,12:12:20:74,0,95:484:324:8	1/1:3,6:6:9:42,4,0:246:123:3	0/1:18,24:24:42:146,0,17:953:678:18	0/0:14,0:0:14:0,42,280:0:558:14	0/1:7,14:14:21:104,0,41:570:269:7	0/1:5,10:10:15:216,0,23:384:172:5	1/1:0,3:3:3:25,9,0:114:0:0	0/1:17,11:11:28:2,0,121:442:685:17	0/0:55,0:0:55:0,166,490:0:2178:55	1/1:0,9:9:9:97,27,0:360:0:0	0/1:12,17:17:29:151,0,14:683:475:12	1/1:5,19:19:24:206,11,0:757:197:5	1/1:0,11:11:11:135,33,0:437:0:0	0/1:19,14:14:33:47,0,93:566:722:19	1/1:0,41:41:41:498,123,0:1643:0:0	0/1:9,6:6:15:169,0,157:242:356:9	1/1:0,26:26:26:266,78,0:1040:0:0	0/0:25,0:0:25:0,75,338:0:914:25	1/1:0,22:22:22:213,66,0:890:0:0	0/1:21,26:26:47:153,0,27:1043:825:21	0/0:19,0:0:19:0,57,198:0:717:19	0/1:12,9:9:21:64,0,31:350:470:12	0/0:37,0:0:37:0,111,423:0:1423:37	1/1:0,14:14:14:156,42,0:557:0:0	0/1:27,34:34:61:384,0,438:1327:1030:27	1/1:0,46:46:46:552,138,0:1838:0:0	1/1:0,28:28:28:291,84,0:1121:0:0	1/1:4,30:30:34:271,69,0:1184:155:4	1/1:0,11:11:11:105,33,0:428:0:0	1/1:0,22:22:22:215,66,0:867:0:0	0/0:22,0:0:22:0,66,205:0:898:22	1/1:0,41:41:41:478,123,0:1636:0:0	0/1:4,13:13:17:94,0,2:529:164:4	0/0:20,0:0:20:0,60,243:0:785:20	0/1:1,4:4:5:37,0,11:164:27:1	0/1:13,8:8:21:21,0,71:314:525:13	0/1:4,2:2:6:1,0,13:73:164:4	1/1:0,23:23:23:210,69,0:921:0:0	1/1:6,25:25:31:244,21,0:1013:246:6	0/1:25,11:11:36:59,0,134:451:966:25	0/1:16,12:12:28:41,0,69:480:603:16	1/1:0,43:43:43:440,129,0:1733:0:0	0/1:5,6:6:11:18,0,8:233:205:5	1/1:0,6:6:6:85,18,0:223:0:0	1/1:0,8:8:8:68,24,0:328:0:0	0/1:13,5:5:18:19,0,103:189:533:13	1/1:0,81:81:81:831,244,0:3250:0:0	0/0:34,0:0:34:0,102,846:0:1346:34	1/1:8,24:24:32:267,34,0:980:315:8	./.:.:.:.:.:.:.:.	1/1:0,23:23:23:204,69,0:930:0:0	0/0:38,0:0:38:0,114,377:0:1460:38	0/1:16,16:16:32:96,0,59:639:629:16	1/1:0,34:34:34:326,102,0:1368:0:0	0/0:26,0:0:26:0,78,229:0:1054:26	0/0:28,5:5:33:0,56,265:182:1112:28	0/1:6,8:8:14:32,0,2:324:219:6	1/1:0,16:16:16:200,48,0:647:0:0	0/1:12,11:11:23:60,0,73:418:475:12	1/1:0,30:30:30:348,90,0:1205:0:0	0/0:73,0:0:73:0,220,755:0:2889:73	0/1:6,10:10:16:56,0,27:387:215:6	0/1:8,11:11:19:113,0,33:442:328:8	0/1:11,14:14:25:50,0,34:574:451:11	1/1:3,13:13:16:100,26,0:533:104:3	0/0:23,10:10:33:0,1,114:406:922:23	0/0:27,0:0:27:0,81,324:0:1055:27	1/1:0,3:3:3:24,9,0:123:0:0	0/0:12,0:0:12:0,36,272:0:449:12	0/0:13,1:1:14:0,26,93:41:529:13	1/1:0,27:27:27:267,81,0:1070:0:0	1/1:0,41:41:41:443,123,0:1617:0:0	0/1:8,13:13:21:63,0,22:512:305:8	1/1:0,1:1:1:10,3,0:41:0:0	1/1:0,18:18:18:210,54,0:720:0:0	1/1:0,12:12:12:134,36,0:470:0:0	0/0:9,0:0:9:0,27,77:0:369:9	0/0:20,0:0:20:0,60,294:0:786:20	0/1:14,16:16:30:70,0,84:647:557:14	0/1:16,23:23:39:91,0,58:931:631:16	1/1:0,19:19:19:220,57,0:766:0:0	1/1:0,30:30:30:387,90,0:1186:0:0	1/1:9,13:13:22:73,2,0:516:329:9	0/1:15,20:20:35:175,0,37:794:597:15	0/1:14,10:10:24:35,0,42:410:562:14	1/1:0,17:17:17:212,51,0:697:0:0	1/1:0,37:37:37:494,111,0:1423:0:0	1/1:0,20:20:20:309,60,0:775:0:0	0/0:32,0:0:32:0,96,338:0:1250:32	1/1:0,32:32:32:328,96,0:1278:0:0	1/1:6,10:10:16:66,5,0:383:227:6	1/1:0,11:11:11:147,33,0:447:0:0	./.:.:.:.:.:.:.:.	0/1:8,10:10:18:30,0,7:401:328:8	1/1:0,37:37:37:435,111,0:1504:0:0	1/1:0,21:21:21:198,63,0:829:0:0	1/1:1,11:11:12:150,28,0:428:41:1	0/0:13,4:4:17:0,18,106:164:529:13	1/1:0,26:26:26:282,78,0:1036:0:0	1/1:0,16:16:16:154,48,0:648:0:0	0/1:7,5:5:12:1,0,38:201:287:7	0/0:14,1:1:15:0,35,161:41:562:14	0/0:14,0:0:14:0,42,152:0:538:14	0/0:17,0:0:17:0,51,129:0:680:17	0/1:31,13:13:44:61,0,167:521:1219:31	0/0:27,0:0:27:0,81,238:0:1048:27	1/1:0,7:7:7:58,21,0:283:0:0	1/1:1,5:5:6:64,10,0:168:41:1	0/1:26,13:13:39:4,0,127:520:1053:26	0/1:4,1:1:5:14,0,18:32:164:4	1/1:0,28:28:28:773,84,0:1046:0:0
29378896	6807691	29378896_6807691	C	T	40771.2	.	AB=0.504475;ABP=3.59333;AC=15;AF=0.0817337;AN=220;AO=2714;CIGAR=1X;DP=122369;DPB=39601;DPRA=1.06454;EPP=341.053;EPPR=6680.32;GTI=115;LEN=1;MEANALT=1;MQM=13.9676;MQMR=12.8541;NS=2112;NUMALT=1;ODDS=0.0189187;PAIRED=0.834193;PAIREDR=0.909613;PAO=0;PQA=0;PQR=0;PRO=0;PROBE=SNP|RAPIDGENOMICS_3404_09638;QA=108357;QR=1488549;RO=37295;RPL=993;RPP=427.051;RPPR=9874.72;RPR=1721;RUN=1;SAF=2673;SAP=5545.64;SAR=41;SRF=36105;SRP=70981.7;SRR=1190;TYPE=snp;technology.illumina=1	GT:AD:AO:DP:PL:QA:QR:RO	0/0:29,0:0:29:0,87,252:0:1141:29	0/0:25,0:0:25:0,75,364:0:1021:25	0/0:15,0:0:15:0,45,201:0:598:15	0/0:56,0:0:56:0,169,579:0:2245:56	0/0:18,0:0:18:0,54,361:0:712:18	0/0:22,0:0:22:0,66,286:0:898:22	0/0:16,0:0:16:0,48,370:0:625:16	0/0:3,0:0:3:0,9,25:0:123:3	0/0:23,11:11:34:0,12,198:442:907:23	0/0:57,0:0:57:0,172,527:0:2276:57	0/0:9,0:0:9:0,27,97:0:350:9	0/0:29,0:0:29:0,87,355:0:1173:29	0/0:30,0:0:30:0,90,428:0:1195:30	0/0:11,0:0:11:0,33,137:0:438:11	0/0:37,0:0:37:0,111,371:0:1495:37	0/0:45,0:0:45:0,135,545:0:1817:45	0/0:19,0:0:19:0,57,528:0:763:19	0/0:32,0:0:32:0,96,350:0:1285:32	0/0:29,0:0:29:0,87,400:0:1127:29	0/0:18,0:0:18:0,54,183:0:734:18	0/0:52,0:0:52:0,157,510:0:2048:52	0/0:21,0:0:21:0,63,233:0:830:21	0/0:26,0:0:26:0,78,269:0:1050:26	0/0:46,0:0:46:0,138,515:0:1852:46	0/1:3,11:11:14:72,0,11:451:123:3	0/0:66,0:0:66:0,199,1346:0:2619:66	0/0:48,0:0:48:0,144,577:0:1947:48	0/0:41,0:0:41:0,123,464:0:1650:41	0/0:44,0:0:44:0,132,466:0:1764:44	1/1:2,12:12:14:93,23,0:475:82:2	0/1:15,11:11:26:28,0,101:427:580:15	0/0:26,0:0:26:0,78,249:0:1027:26	0/0:57,0:0:57:0,172,703:0:2202:57	0/0:18,0:0:18:0,54,201:0:730:18	0/0:27,0:0:27:0,81,326:0:1051:27	0/0:10,0:0:10:0,30,134:0:392:10	0/0:24,0:0:24:0,72,244:0:972:24	0/0:11,4:4:15:0,3,52:156:429:11	0/0:17,0:0:17:0,51,167:0:693:17	0/0:34,0:0:34:0,102,428:0:1340:34	0/0:42,0:0:42:0,126,511:0:1718:42	0/0:28,0:0:28:0,84,277:0:1126:28	0/1:17,26:26:43:126,0,53:1049:688:17	0/0:11,0:0:11:0,33,93:0:447:11	0/0:7,1:1:8:0,14,73:41:250:7	1/1:0,11:11:11:118,33,0:451:0:0	0/0:24,0:0:24:0,72,283:0:935:24	0/0:82,0:0:82:0,247,815:0:3323:82	0/0:38,0:0:38:0,114,983:0:1534:38	0/0:38,0:0:38:0,114,516:0:1518:38	./.:.:.:.:.:.:.:.	0/0:22,0:0:22:0,66,204:0:876:22	0/0:66,0:0:66:0,199,626:0:2640:66	0/0:38,0:0:38:0,114,456:0:1496:38	0/0:40,0:0:40:0,120,381:0:1582:40	0/0:41,0:0:41:0,123,389:0:1643:41	0/0:24,7:7:31:0,36,225:287:976:24	0/0:21,0:0:21:0,63,200:0:834:21	0/0:16,0:0:16:0,48,200:0:652:16	0/0:19,0:0:19:0,57,226:0:749:19	0/0:30,0:0:30:0,90,382:0:1207:30	0/0:77,0:0:77:0,232,882:0:3034:77	0/1:9,10:10:19:47,0,17:397:353:9	0/0:21,0:0:21:0,63,298:0:811:21	0/0:31,0:0:31:0,93,298:0:1194:31	0/0:21,0:0:21:0,63,218:0:838:21	0/0:34,0:0:34:0,102,329:0:1381:34	0/0:33,0:0:33:0,99,375:0:1322:33	0/0:17,0:0:17:0,51,261:0:697:17	0/0:12,0:0:12:0,36,274:0:483:12	0/0:13,5:5:18:0,4,58:183:529:13	0/1:9,8:8:17:38,0,31:306:369:9	0/0:40,0:0:40:0,120,420:0:1610:40	0/0:21,0:0:21:0,63,231:0:852:21	1/1:0,1:1:1:10,3,0:41:0:0	0/0:19,0:0:19:0,57,221:0:766:19	0/0:21,0:0:21:0,63,275:0:820:21	0/0:11,0:0:11:0,33,93:0:451:11	0/0:23,0:0:23:0,69,339:0:918:23	0/0:36,0:0:36:0,108,414:0:1445:36	0/0:55,0:0:55:0,166,560:0:2210:55	0/0:21,0:0:21:0,63,249:0:844:21	0/0:33,0:0:33:0,99,417:0:1286:33	0/0:50,0:0:50:0,151,494:0:1970:50	0/0:37,0:0:37:0,111,461:0:1505:37	0/0:29,0:0:29:0,87,263:0:1167:29	0/0:24,0:0:24:0,72,328:0:975:24	0/0:54,0:0:54:0,163,717:0:2174:54	0/0:25,0:0:25:0,75,344:0:990:25	0/0:40,0:0:40:0,120,421:0:1600:40	0/0:36,0:0:36:0,108,402:0:1424:36	0/0:21,0:0:21:0,63,209:0:803:21	0/0:23,0:0:23:0,69,296:0:916:23	./.:.:.:.:.:.:.:.	0/0:18,0:0:18:0,54,145:0:729:18	0/1:21,18:18:39:78,0,138:734:853:21	0/0:21,0:0:21:0,63,224:0:853:21	0/0:13,0:0:13:0,39,181:0:525:13	0/0:17,0:0:17:0,51,172:0:684:17	0/0:28,0:0:28:0,84,324:0:1123:28	0/0:17,5:5:22:0,25,133:205:688:17	0/0:13,0:0:13:0,39,116:0:529:13	0/0:14,3:3:17:0,4,124:119:566:14	0/0:28,0:0:28:0,84,311:0:1123:28	0/0:32,0:0:32:0,96,292:0:1304:32	0/0:59,0:0:59:0,178,607:0:2369:59	0/0:26,0:0:26:0,78,232:0:1027:26	1/1:2,5:5:7:26,5,0:201:82:2	0/0:12,0:0:12:0,36,145:0:480:12	0/0:48,0:0:48:0,144,508:0:1925:48	0/0:4,0:0:4:0,12,33:0:164:4	0/1:15,6:6:21:120,0,342:242:515:15
29378896	8892746	29378896_8892746	G	A	76727.1	.	AB=0.496362;ABP=4.08465;AC=67;AF=0.303096;AN=220;AO=9472;CIGAR=1X;DP=129902;DPB=53451;DPRA=0.971135;EPP=1080.54;EPPR=2975.08;GTI=112;LEN=1;MEANALT=1.00827;MQM=12.6726;MQMR=10.9181;NS=2112;NUMALT=1;ODDS=0.0097296;PAIRED=0.859164;PAIREDR=0.897806;PAO=0;PQA=0;PQR=0;PRO=0;PROBE=Intergenic|RAPIDGENOMICS_3404_53237;QA=377125;QR=1514363;RO=37781;RPL=5655;RPP=777.479;RPPR=5007.24;RPR=3817;RUN=1;SAF=3963;SAP=550.949;SAR=5509;SRF=16103;SRP=1789.38;SRR=21678;TYPE=snp;technology.illumina=1	GT:AD:AO:DP:PL:QA:QR:RO	0/0:27,0:0:27:0,81,235:0:1073:27	0/0:15,0:0:15:0,45,141:0:606:15	0/0:11,0:0:11:0,33,128:0:447:11	0/1:23,22:22:45:109,0,62:893:939:23	0/1:3,6:6:9:40,0,35:242:119:3	0/1:36,29:29:65:67,0,216:1160:1446:36	0/0:10,0:0:10:0,30,259:0:379:10	0/0:6,0:0:6:0,18,111:0:238:6	0/0:59,0:0:59:0,178,614:0:2356:59	0/1:31,40:40:71:124,0,76:1591:1222:31	1/1:4,14:14:18:95,21,0:574:160:4	1/1:0,36:36:36:343,108,0:1472:0:0	0/1:30,16:16:46:40,0,112:652:1218:30	0/1:9,25:25:34:169,0,12:1013:365:9	0/1:25,29:29:54:120,0,110:1168:1021:25	0/0:98,0:0:98:0,295,833:0:3940:98	0/0:11,4:4:15:0,14,281:164:443:11	0/0:34,6:6:40:0,73,251:246:1337:34	0/0:16,4:4:20:0,16,118:164:634:16	0/0:45,0:0:45:0,135,479:0:1808:45	1/1:24,52:52:76:384,47,0:2073:954:24	1/1:0,40:40:40:369,120,0:1557:0:0	1/1:0,28:28:28:238,84,0:1124:0:0	0/1:33,52:52:85:275,0,104:2128:1311:33	0/0:26,0:0:26:0,78,225:0:1058:26	0/0:40,0:0:40:0,120,942:0:1606:40	0/0:55,0:0:55:0,166,487:0:2208:55	0/0:73,0:0:73:0,220,935:0:2884:73	0/0:119,0:0:119:0,358,1205:0:4828:119	0/0:47,0:0:47:0,141,548:0:1870:47	0/1:17,15:15:32:66,0,109:593:676:17	0/0:52,0:0:52:0,157,426:0:2078:52	0/0:81,28:28:109:0,76,573:1139:3218:81	0/0:11,4:4:15:0,12,104:164:447:11	0/0:28,0:0:28:0,84,253:0:1132:28	./.:.:.:.:.:.:.:.	1/1:14,22:22:36:113,1,0:883:574:14	0/0:25,0:0:25:0,75,229:0:1013:25	0/0:34,0:0:34:0,102,275:0:1369:34	0/0:69,0:0:69:0,208,667:0:2727:69	0/0:57,0:0:57:0,172,556:0:2240:57	0/0:65,0:0:65:0,196,647:0:2612:65	0/0:62,17:17:79:0,89,477:675:2449:62	0/0:7,0:0:7:0,21,77:0:269:7	0/1:22,27:27:50:79,0,125:1091:884:22	0/0:9,0:0:9:0,27,76:0:365:9	1/1:0,67:67:67:653,202,0:2698:0:0	0/0:76,0:0:76:0,229,723:0:3040:76	0/1:9,14:14:23:310,0,116:551:369:9	1/1:0,27:27:28:226,81,0:1084:0:0	1/1:0,2:2:2:21,6,0:82:0:0	0/1:25,17:17:42:10,0,98:684:989:25	1/1:6,11:11:17:36,1,0:451:228:6	0/1:19,22:22:41:169,0,105:869:731:19	0/1:20,15:15:35:100,0,98:582:820:20	1/1:8,33:33:41:293,37,0:1330:310:8	0/0:17,0:0:17:0,51,143:0:685:17	0/1:20,14:14:34:33,0,54:566:802:20	0/1:7,11:11:18:37,0,3:442:283:7	1/1:4,9:9:13:118,8,0:361:164:4	0/0:55,0:0:55:0,166,514:0:2238:55	1/1:0,93:93:93:826,280,0:3762:0:0	0/1:20,23:23:43:76,0,93:921:744:20	0/1:27,35:35:62:131,0,85:1431:1071:27	1/1:0,41:41:41:359,123,0:1664:0:0	0/0:20,0:0:20:0,60,195:0:807:20	1/1:3,19:19:22:125,19,0:779:123:3	0/0:21,0:0:21:0,63,177:0:849:21	./.:.:.:.:.:.:.:.	0/1:7,4:4:11:28,0,119:127:287:7	0/0:56,0:0:56:0,169,514:0:2202:56	0/0:32,0:0:32:0,96,275:0:1293:32	0/1:31,38:38:69:176,0,122:1506:1220:31	0/1:15,15:15:30:61,0,55:603:598:15	0/0:1,0:0:1:0,3,10:0:41:1	0/1:13,13:13:26:80,0,30:533:515:13	0/0:32,0:0:32:0,96,267:0:1280:32	0/0:8,4:4:12:0,1,39:164:297:8	0/0:22,0:0:22:0,66,202:0:880:22	0/0:54,0:0:54:0,163,458:0:2132:54	0/1:29,43:43:72:187,0,94:1718:1142:29	0/1:16,13:13:29:39,0,66:507:652:16	0/1:19,12:12:31:19,0,71:488:766:19	0/0:54,0:0:54:0,163,546:0:2142:54	0/0:39,2:2:41:0,108,333:82:1564:39	0/0:61,0:0:61:0,184,662:0:2455:61	0/1:10,8:8:18:16,0,36:328:388:10	0/0:105,0:0:105:0,316,894:0:4214:105	0/1:13,13:13:26:91,0,47:508:525:13	0/1:43,29:29:72:101,0,302:1189:1743:43	0/1:16,11:11:27:10,0,45:443:643:16	0/1:23,17:17:40:31,0,84:697:939:23	0/1:17,15:15:32:62,0,90:611:693:17	0/0:11,0:0:11:0,33,93:0:451:11	0/1:33,12:12:45:1,0,187:475:1319:33	0/0:19,6:6:25:0,20,94:242:770:19	0/0:24,0:0:24:0,72,307:0:967:24	0/0:10,0:0:10:0,30,98:0:397:10	0/1:12,11:11:23:53,0,19:429:492:12	0/1:5,4:4:9:33,0,42:155:205:5	0/0:8,0:0:8:0,24,119:0:310:8	0/0:32,0:0:32:0,96,387:0:1285:32	0/0:8,0:0:8:0,24,67:0:328:8	0/0:46,0:0:46:0,138,392:0:1859:46	0/0:38,0:0:38:0,114,372:0:1536:38	0/1:33,20:20:53:49,0,218:803:1336:33	0/0:44,0:0:44:0,132,415:0:1772:44	0/0:17,0:0:17:0,51,224:0:693:17	0/0:16,0:0:16:0,48,270:0:619:16	0/0:15,0:0:15:0,45,162:0:597:15	1/1:0,5:5:5:39,15,0:201:0:0	0/0:19,0:0:19:0,57,304:0:710:19
29378896	14809649	29378896_14809649	C	T	132143	.	AB=0.484614;ABP=20.5836;AC=98;AF=0.394427;AN=222;AO=10344;CIGAR=1X;DP=109737;DPB=37872;DPRA=0.921568;EPP=393.576;EPPR=3028.62;GTI=160;LEN=1;MEANALT=1.00388;MQM=13.1833;MQMR=11.4897;NS=2112;NUMALT=1;ODDS=0.00149972;PAIRED=0.857502;PAIREDR=0.924133;PAO=0;PQA=0;PQR=0;PRO=0;PROBE=SNP|RAPIDGENOMICS_3404_15150||SNP|RAPIDGENOMICS_3404_15151||SNP|RAPIDGENOMICS_3404_15152;QA=411510;QR=908942;RO=22935;RPL=4690;RPP=198.094;RPPR=361.185;RPR=5654;RUN=1;SAF=7674;SAP=5259.56;SAR=2670;SRF=16993;SRP=11565.7;SRR=5942;TYPE=snp;technology.illumina=1	GT:AD:AO:DP:PL:QA:QR:RO	0/1:10,11:11:21:47,0,55:437:406:10	1/1:0,5:5:5:60,15,0:196:0:0	0/1:3,6:6:9:21,0,6:218:123:3	0/1:20,29:29:49:120,0,71:1163:796:20	0/1:11,6:6:17:15,0,122:220:434:11	0/1:15,10:10:25:21,0,93:406:598:15	0/1:2,3:3:5:92,0,8:115:82:2	0/1:2,3:3:5:7,0,2:123:82:2	0/1:30,25:25:55:115,0,268:1017:1222:30	1/1:3,47:47:50:414,97,0:1857:119:3	1/1:0,6:6:6:60,18,0:238:0:0	1/1:1,23:23:24:237,42,0:908:32:1	1/1:0,21:21:21:216,63,0:853:0:0	1/1:2,7:7:9:39,12,0:268:82:2	0/0:40,1:1:41:0,108,378:41:1585:40	0/1:18,28:28:46:176,0,79:1122:716:18	0/1:10,11:11:21:288,0,121:451:373:10	1/1:0,31:31:31:347,93,0:1258:0:0	1/1:0,17:17:17:137,51,0:689:0:0	0/1:14,15:15:29:63,0,64:611:574:14	0/1:16,16:16:32:47,0,46:652:636:16	0/1:15,18:18:33:75,0,91:734:611:15	1/1:0,26:26:26:285,78,0:1055:0:0	0/1:16,36:36:52:286,0,22:1442:634:16	0/1:10,7:7:17:49,0,53:287:387:10	1/1:0,55:55:55:1130,166,0:2202:0:0	1/1:0,40:40:40:431,120,0:1582:0:0	1/1:0,51:51:51:551,154,0:2021:0:0	0/1:14,13:13:27:48,0,35:503:539:14	0/0:24,7:7:31:0,42,247:287:954:24	0/0:8,2:2:10:0,14,47:82:324:8	0/0:35,0:0:35:0,105,380:0:1395:35	0/0:77,0:0:77:0,232,916:0:3054:77	0/1:6,7:7:13:34,0,6:287:242:6	0/0:25,0:0:25:0,75,226:0:987:25	0/0:6,0:0:6:0,18,87:0:246:6	0/0:13,0:0:13:0,39,109:0:517:13	0/1:13,11:11:24:85,0,36:438:507:13	1/1:0,10:10:10:108,30,0:406:0:0	0/1:34,22:22:56:59,0,188:893:1351:34	0/0:27,0:0:27:0,81,311:0:1070:27	0/0:23,9:9:32:0,27,140:364:905:23	0/0:59,0:0:59:0,178,613:0:2364:59	0/0:10,0:0:10:0,30,73:0:401:10	1/1:8,18:18:26:87,14,0:729:324:8	0/0:22,0:0:22:0,66,253:0:859:22	1/1:0,31:31:31:366,93,0:1259:0:0	0/1:28,32:32:60:131,0,77:1295:1113:28	0/0:39,0:0:39:0,117,961:0:1563:39	1/1:0,23:23:23:239,69,0:894:0:0	0/0:3,0:0:3:0,9,23:0:119:3	1/1:0,11:11:11:115,33,0:438:0:0	0/1:24,26:26:50:122,0,128:1044:954:24	1/1:0,40:40:40:502,120,0:1588:0:0	0/0:19,10:10:29:0,2,86:406:775:19	0/0:36,0:0:36:0,108,374:0:1433:36	0/0:19,0:0:19:0,57,152:0:729:19	0/0:21,0:0:21:0,63,166:0:840:21	0/1:6,10:10:16:47,0,10:392:246:6	0/1:6,5:5:11:52,0,21:205:246:6	0/0:16,7:7:23:0,13,100:287:656:16	0/0:84,0:0:85:0,253,788:0:3379:84	0/0:25,4:4:29:0,30,173:160:979:25	0/0:39,0:0:39:0,117,354:0:1555:39	1/1:0,30:30:30:315,90,0:1176:0:0	0/1:15,9:9:24:2,0,82:365:593:15	1/1:2,11:11:13:93,22,0:443:82:2	0/0:25,0:0:25:0,75,257:0:986:25	0/0:1,0:0:1:0,3,9:0:22:1	0/0:9,0:0:9:0,27,181:0:351:9	0/1:19,28:28:47:156,0,25:1075:671:19	0/0:28,9:9:37:0,4,189:360:1104:28	0/1:30,24:24:54:99,0,134:971:1183:30	1/1:0,64:64:64:589,193,0:2559:0:0	./.:.:.:.:.:.:.:.	0/0:32,0:0:32:0,96,310:0:1270:32	1/1:0,18:18:18:183,54,0:726:0:0	0/0:24,0:0:24:0,72,226:0:948:24	0/0:14,0:0:14:0,42,228:0:543:14	0/1:16,20:20:36:72,0,60:808:639:16	1/1:0,69:69:69:678,208,0:2723:0:0	1/1:0,9:9:9:82,27,0:365:0:0	1/1:0,14:14:14:142,42,0:552:0:0	0/0:46,0:0:46:0,138,475:0:1789:46	0/1:13,7:7:20:2,0,61:258:529:13	0/1:16,9:9:25:18,0,95:360:648:16	0/1:5,4:4:9:1,0,12:150:201:5	0/0:37,7:7:44:0,68,265:287:1396:37	0/0:18,0:0:18:0,54,228:0:705:18	0/0:39,12:12:51:0,19,259:474:1574:39	0/1:10,7:7:17:16,0,47:287:406:10	0/0:15,8:8:23:0,3,73:328:580:15	0/0:16,4:4:20:0,20,130:164:596:16	0/1:6,5:5:11:19,0,19:205:246:6	0/0:26,0:0:26:0,78,293:0:1046:26	1/1:0,13:13:13:184,39,0:511:0:0	1/1:2,31:31:33:305,80,0:1254:78:2	0/1:6,11:11:17:56,0,17:442:233:6	0/0:10,0:0:10:0,30,96:0:375:10	0/0:7,1:1:8:0,16,76:41:270:7	1/1:5,12:12:17:112,9,0:480:205:5	0/1:9,9:9:18:51,0,32:369:360:9	0/1:23,14:14:37:13,0,85:562:911:23	0/0:10,0:0:10:0,30,79:0:388:10	1/1:0,31:31:31:293,93,0:1224:0:0	0/1:22,11:11:33:45,0,180:451:881:22	0/0:39,0:0:39:0,117,426:0:1595:39	0/1:14,6:6:20:22,0,54:246:552:14	0/1:10,8:8:18:30,0,41:314:383:10	0/0:24,0:0:24:0,72,305:0:980:24	1/1:6,14:14:20:97,8,0:570:227:6	0/0:25,0:0:25:0,75,502:0:994:25
29378896	16754480	29378896_16754480	G	A	382172	.	AB=0.49853;ABP=3.43156;AC=121;AF=0.548607;AN=224;AO=28245;CIGAR=1X;DP=230868;DPB=106981;DPRA=1.00556;EPP=944.251;EPPR=777.758;GTI=21;LEN=1;MEANALT=1.00763;MQM=12.961;MQMR=11.5168;NS=2112;NUMALT=1;ODDS=0.00727085;PAIRED=0.867693;PAIREDR=0.876877;PAO=0;PQA=0;PQR=0;PRO=0;PROBE=SNP|RAPIDGENOMICS_3404_15143||SNP|RAPIDGENOMICS_3404_15144;QA=1117039;QR=2121935;RO=52817;RPL=13937;RPP=13.5921;RPPR=713.472;RPR=14308;RUN=1;SAF=13874;SAP=22.0003;SAR=14371;SRF=26678;SRP=14.9545;SRR=26139;TYPE=snp;technology.illumina=1	GT:AD:AO:DP:PL:QA:QR:RO	0/1:33,20:20:53:17,0,190:791:1335:33	0/1:13,9:9:22:60,0,50:365:525:13	0/0:16,0:0:16:0,48,135:0:631:16	0/1:75,24:24:99:26,0,612:972:3019:75	0/1:14,19:19:33:165,0,186:771:566:14	0/1:43,64:64:107:358,0,131:2589:1718:43	1/1:0,12:12:12:246,36,0:480:0:0	0/0:17,1:1:18:0,28,166:27:675:17	1/1:0,60:60:60:548,181,0:2409:0:0	0/1:89,73:73:162:249,0,417:2939:3518:89	1/1:0,15:15:15:162,45,0:611:0:0	0/1:41,59:59:100:291,0,141:2385:1634:41	1/1:0,78:78:78:855,235,0:3105:0:0	0/0:31,0:0:31:0,93,255:0:1246:31	0/1:59,54:54:113:278,0,247:2165:2368:59	1/1:5,143:143:148:1325,394,0:5732:205:5	0/0:36,0:0:36:0,108,833:0:1444:36	0/1:89,79:79:168:368,0,537:3158:3548:89	0/0:101,0:0:101:0,304,974:0:4054:101	0/1:35,77:77:112:451,0,17:3057:1423:35	0/1:53,52:52:105:208,0,182:2082:2109:53	0/0:104,0:0:104:0,313,1028:0:4148:104	0/0:50,0:0:50:0,151,488:0:2003:50	0/1:81,53:53:134:118,0,485:2103:3271:81	1/1:0,25:25:25:276,75,0:1017:0:0	1/1:0,70:70:70:1630,211,0:2798:0:0	1/1:0,103:103:103:1084,310,0:4073:0:0	1/1:0,117:117:117:1166,352,0:4690:0:0	0/1:24,29:29:53:180,0,107:1181:972:24	0/0:64,0:0:64:0,193,828:0:2554:64	1/1:0,60:60:60:642,181,0:2404:0:0	0/0:86,1:1:87:0,253,870:22:3466:86	0/0:161,60:60:221:0,22,839:2433:6484:161	1/1:0,52:52:52:489,157,0:2104:0:0	1/1:0,28:28:28:376,84,0:1114:0:0	0/0:31,8:8:39:0,44,254:324:1267:31	0/1:25,35:35:60:157,0,71:1418:994:25	0/1:54,26:26:80:134,0,284:1049:2194:54	0/1:31,12:12:43:18,0,182:475:1253:31	1/1:0,81:81:81:918,244,0:3217:0:0	0/1:50,56:56:106:157,0,161:2252:1998:50	1/1:0,82:82:82:797,247,0:3305:0:0	1/1:0,162:162:162:1582,488,0:6465:0:0	0/0:12,0:0:12:0,36,113:0:474:12	0/1:45,44:44:89:132,0,136:1762:1808:45	0/0:30,0:0:30:0,90,295:0:1216:30	0/1:49,69:69:118:349,0,79:2776:1965:49	1/1:0,98:98:98:984,295,0:3933:0:0	0/1:43,29:29:72:428,0,606:1169:1687:43	1/1:0,83:83:83:776,250,0:3279:0:0	0/0:20,5:5:25:0,22,100:205:820:20	0/1:43,18:18:61:71,0,176:738:1710:43	1/1:0,99:99:99:1085,298,0:3998:0:0	1/1:0,49:49:49:634,148,0:1955:0:0	1/1:0,63:63:63:615,190,0:2548:0:0	0/1:40,45:45:85:116,0,131:1805:1605:40	0/1:26,41:41:67:189,0,80:1651:1058:26	0/0:46,0:0:46:0,138,432:0:1838:46	0/0:32,0:0:32:0,96,326:0:1295:32	1/1:7,45:45:52:429,93,0:1815:274:7	1/1:0,92:92:92:1028,277,0:3655:0:0	0/1:151,77:77:228:213,0,846:3119:6081:151	0/0:161,0:0:161:0,485,1618:0:6527:161	0/0:69,0:0:69:0,208,702:0:2805:69	1/1:0,39:39:39:385,117,0:1567:0:0	0/1:28,43:43:71:329,0,144:1720:1108:28	0/1:22,30:30:53:122,0,65:1222:886:22	1/1:0,66:66:66:881,199,0:2671:0:0	1/1:0,10:10:10:83,30,0:402:0:0	0/0:7,0:0:7:0,21,120:0:279:7	0/0:101,0:0:101:0,304,1008:0:3986:101	1/1:0,122:122:122:1237,367,0:4919:0:0	0/1:61,69:69:131:312,0,199:2761:2464:61	1/1:0,91:91:91:939,274,0:3660:0:0	0/0:4,1:1:5:0,7,25:41:164:4	0/0:74,0:0:74:0,223,736:0:2968:74	1/1:0,45:45:45:480,135,0:1809:0:0	1/1:7,14:14:21:58,4,0:548:283:7	1/1:0,26:26:26:359,78,0:1034:0:0	0/1:45,60:60:105:452,0,183:2427:1824:45	1/1:0,128:128:128:1366,385,0:5105:0:0	1/1:0,53:53:53:549,160,0:2105:0:0	0/1:23,14:14:37:8,0,112:543:927:23	0/1:59,35:35:94:13,0,218:1400:2415:59	0/0:91,0:0:91:0,274,928:0:3671:91	1/1:0,124:124:124:1244,373,0:5002:0:0	0/1:10,9:9:19:15,0,91:365:383:10	0/1:79,92:92:171:416,0,402:3701:3177:79	0/0:30,0:0:30:0,90,409:0:1222:30	0/1:95,148:148:243:836,0,216:5928:3850:95	0/0:74,0:0:74:0,223,691:0:2983:74	0/1:16,22:22:38:105,0,46:879:616:16	0/1:27,30:30:57:109,0,84:1199:1098:27	0/0:26,0:0:26:0,78,244:0:1038:26	0/0:88,0:0:88:0,265,819:0:3565:88	0/1:33,22:22:55:51,0,122:893:1341:33	1/1:0,111:111:111:1204,334,0:4348:0:0	0/0:23,7:7:30:0,0,159:278:935:23	0/1:22,10:10:32:16,0,135:402:881:22	1/1:0,24:24:24:219,72,0:972:0:0	1/1:0,12:12:12:103,36,0:471:0:0	0/1:25,14:14:39:46,0,118:548:1005:25	0/1:35,20:20:55:42,0,153:812:1377:35	0/0:76,0:0:76:0,229,780:0:3070:76	0/1:30,47:47:77:199,0,106:1876:1204:30	0/1:69,82:82:151:408,0,202:3303:2794:69	1/1:0,58:58:58:553,175,0:2344:0:0	0/1:14,22:22:36:126,0,38:880:544:14	1/1:10,18:18:28:149,3,0:684:406:10	0/1:32,38:38:70:114,0,102:1542:1282:32	0/0:8,4:4:12:0,3,35:164:316:8	1/1:0,29:29:29:702,87,0:1132:0:0
29378896	16756718	29378896_16756718	G	A	330301	.	AB=0.480334;ABP=75.3499;AC=121;AF=0.551052;AN=224;AO=26703;CIGAR=1X;DP=210836;DPB=94513;DPRA=1.0344;EPP=152.315;EPPR=1065.53;GTI=38;LEN=1;MEANALT=1.00919;MQM=13.559;MQMR=11.6234;NS=2112;NUMALT=1;ODDS=0.0102396;PAIRED=0.840355;PAIREDR=0.871005;PAO=0;PQA=0;PQR=0;PRO=0;PROBE=SNP|RAPIDGENOMICS_3404_15142;QA=1051223;QR=1886883;RO=47126;RPL=14986;RPP=872.019;RPPR=1255.68;RPR=11717;RUN=1;SAF=11844;SAP=742.222;SAR=14859;SRF=22090;SRP=402.917;SRR=25036;TYPE=snp;technology.illumina=1	GT:AD:AO:DP:PL:QA:QR:RO	0/1:39,33:33:72:147,0,86:1295:1579:39	1/1:2,20:20:22:121,28,0:785:78:2	0/0:43,0:0:43:0,129,401:0:1692:43	0/1:65,57:57:122:226,0,292:2281:2615:65	0/1:21,15:15:36:157,0,259:590:826:21	0/1:48,35:35:83:104,0,246:1351:1921:48	1/1:0,11:11:11:276,33,0:421:0:0	0/1:7,9:9:16:48,0,32:365:287:7	1/1:0,48:48:48:447,144,0:1854:0:0	0/1:33,25:25:58:42,0,218:1013:1332:33	1/1:0,17:17:17:135,51,0:693:0:0	0/1:47,37:37:84:152,0,304:1476:1896:47	1/1:0,58:58:58:717,175,0:2314:0:0	0/0:29,0:0:29:0,87,335:0:1172:29	0/1:40,59:59:99:263,0,40:2345:1591:40	1/1:1,90:90:91:816,264,0:3538:41:1	0/0:32,0:0:32:0,96,758:0:1273:32	0/1:77,61:61:138:175,0,396:2447:3115:77	0/0:79,0:0:79:0,238,793:0:3207:79	0/1:29,42:42:71:277,0,207:1666:1167:29	0/1:51,57:57:108:188,0,251:2257:2050:51	0/0:66,0:0:66:0,199,703:0:2649:66	0/0:29,0:0:29:0,87,459:0:1108:29	0/1:30,20:20:50:80,0,212:776:1206:30	1/1:0,27:27:27:248,81,0:1076:0:0	1/1:0,49:49:49:936,148,0:1922:0:0	1/1:0,41:41:41:514,123,0:1613:0:0	1/1:0,119:119:119:1233,358,0:4696:0:0	1/1:54,115:115:169:652,23,0:4633:2173:54	0/0:32,0:0:32:0,96,308:0:1304:32	1/1:0,38:38:38:464,114,0:1511:0:0	0/0:68,0:0:68:0,205,679:0:2698:68	0/1:70,76:76:146:298,0,231:2988:2760:70	1/1:0,45:45:45:468,135,0:1797:0:0	1/1:0,22:22:22:246,66,0:889:0:0	0/0:21,7:7:28:0,19,147:283:839:21	0/1:36,48:48:84:290,0,114:1893:1450:36	0/1:21,18:18:39:40,0,78:730:861:21	0/0:39,10:10:49:0,63,292:410:1550:39	1/1:0,88:88:88:867,265,0:3514:0:0	0/0:50,14:14:64:0,53,420:539:2010:50	1/1:0,103:103:103:1099,310,0:4115:0:0	1/1:0,61:61:61:753,184,0:2455:0:0	0/0:22,0:0:22:0,66,211:0:854:22	0/1:23,13:13:36:59,0,217:520:922:23	0/0:14,0:0:14:0,42,181:0:557:14	0/1:42,49:49:91:250,0,235:1962:1681:42	1/1:0,66:66:66:642,199,0:2627:0:0	0/1:16,15:15:31:275,0,283:607:648:16	1/1:0,55:55:55:552,166,0:2195:0:0	0/1:4,4:4:8:10,0,33:164:164:4	0/1:19,22:22:41:149,0,111:886:711:19	1/1:0,67:67:67:670,202,0:2686:0:0	1/1:0,43:43:43:598,129,0:1680:0:0	1/1:0,44:44:44:463,132,0:1771:0:0	0/0:50,9:9:59:0,58,342:369:2000:50	0/0:41,13:13:54:0,20,326:506:1655:41	0/0:21,0:0:21:0,63,176:0:824:21	0/0:19,0:0:19:0,57,174:0:752:19	0/1:14,13:13:27:60,0,46:521:570:14	1/1:0,49:49:49:491,148,0:1966:0:0	0/1:142,75:75:217:120,0,734:2971:5713:142	0/0:109,0:0:109:0,328,1060:0:4410:109	0/0:92,0:0:92:0,277,867:0:3743:92	1/1:0,16:16:16:132,48,0:648:0:0	0/1:12,20:20:32:97,0,10:753:474:12	0/0:15,8:8:23:0,2,128:305:611:15	1/1:0,39:39:39:369,117,0:1560:0:0	1/1:0,17:17:17:255,51,0:665:0:0	0/0:15,1:1:16:0,15,363:41:607:15	0/0:76,0:0:76:0,229,758:0:3073:76	1/1:0,37:37:37:359,111,0:1461:0:0	0/1:39,84:84:123:505,0,27:3319:1582:39	1/1:0,56:56:56:508,169,0:2245:0:0	1/1:1,4:4:5:20,4,0:164:41:1	0/0:43,0:0:43:0,129,461:0:1728:43	1/1:0,24:24:24:211,72,0:966:0:0	0/1:21,13:13:34:23,0,165:488:857:21	1/1:0,21:21:21:204,63,0:824:0:0	0/1:15,24:24:39:140,0,106:966:615:15	1/1:0,112:112:112:1014,337,0:4530:0:0	1/1:0,30:30:30:331,90,0:1191:0:0	0/1:28,35:35:63:151,0,31:1399:1090:28	0/1:26,32:32:58:126,0,75:1277:1058:26	0/0:83,0:0:83:0,250,927:0:3317:83	1/1:0,110:110:110:1041,331,0:4345:0:0	0/1:16,19:19:35:112,0,95:744:630:16	0/1:56,40:40:96:64,0,359:1615:2238:56	0/0:25,0:0:25:0,75,400:0:1021:25	0/1:55,75:75:130:431,0,88:3031:2208:55	0/0:57,0:0:57:0,172,541:0:2293:57	0/1:57,45:45:102:68,0,293:1815:2290:57	0/1:30,25:25:55:71,0,76:995:1222:30	0/0:20,0:0:20:0,60,169:0:820:20	0/0:73,0:0:73:0,220,880:0:2931:73	0/1:20,16:16:36:37,0,106:629:803:20	1/1:0,62:62:62:603,187,0:2458:0:0	0/1:12,12:12:24:74,0,63:488:488:12	0/1:6,9:9:15:49,0,16:361:246:6	1/1:0,29:29:29:267,87,0:1154:0:0	1/1:0,16:16:16:130,48,0:648:0:0	0/1:20,19:19:39:92,0,120:756:806:20	0/1:56,27:27:83:17,0,274:1082:2274:56	0/0:79,0:0:79:0,238,763:0:3148:79	0/0:44,16:16:60:0,3,261:633:1788:44	0/1:53,62:62:115:187,0,246:2455:2093:53	1/1:0,79:79:79:875,238,0:3163:0:0	0/1:10,15:15:25:74,0,51:593:402:10	0/1:22,26:26:48:136,0,120:1028:902:22	0/1:51,53:53:104:194,0,247:2124:2044:51	0/1:6,10:10:16:37,0,9:410:232:6	1/1:0,22:22:22:457,66,0:886:0:0
29378896	16822681	29378896_16822681	A	G	266735	.	AB=0.472697;ABP=87.911;AC=124;AF=0.548916;AN=224;AO=16662;CIGAR=1X;DP=145189;DPB=71413;DPRA=1.04573;EPP=114.279;EPPR=1440.11;GTI=42;LEN=1;MEANALT=1.00385;MQM=15.3931;MQMR=11.9128;NS=2112;NUMALT=1;ODDS=0.000556322;PAIRED=0.763834;PAIREDR=0.859703;PAO=0;PQA=0;PQR=0;PRO=0;PROBE=SNP|RAPIDGENOMICS_3404_15141;QA=655114;QR=1435906;RO=36102;RPL=8786;RPP=110.932;RPPR=94.8986;RPR=7876;RUN=1;SAF=8091;SAP=33.0371;SAR=8571;SRF=18528;SRP=57.7522;SRR=17574;TYPE=snp;technology.illumina=1	GT:AD:AO:DP:PL:QA:QR:RO	0/1:29,19:19:48:20,0,172:755:1159:29	1/1:12,40:40:52:328,57,0:1559:479:12	0/0:5,0:0:5:0,15,40:0:197:5	0/1:53,40:40:93:117,0,224:1607:2130:53	0/1:5,8:8:13:83,0,28:295:196:5	0/1:45,27:27:72:47,0,237:1069:1806:45	1/1:0,8:8:8:190,24,0:328:0:0	0/0:17,5:5:22:0,24,151:201:688:17	1/1:0,55:55:55:629,166,0:2209:0:0	0/1:43,55:55:98:396,0,117:2226:1725:43	1/1:0,11:11:11:155,33,0:451:0:0	0/1:33,56:56:89:349,0,66:2249:1315:33	1/1:0,76:76:78:827,229,0:3039:0:0	0/0:20,0:0:20:0,60,237:0:806:20	0/0:50,18:18:68:0,5,391:738:2011:50	1/1:1,117:117:118:1141,346,0:4711:41:1	0/0:19,0:0:19:0,57,428:0:746:19	0/1:48,49:49:97:212,0,216:1911:1915:48	0/0:103,0:0:104:0,310,892:0:4155:103	0/1:17,16:16:33:140,0,77:621:697:17	0/1:60,29:29:89:22,0,361:1171:2334:60	0/0:31,0:0:31:0,93,339:0:1232:31	0/0:20,0:0:20:0,60,201:0:784:20	0/1:74,69:69:143:218,0,325:2743:2917:74	1/1:0,38:38:38:437,114,0:1501:0:0	1/1:0,42:42:42:942,126,0:1645:0:0	1/1:0,38:38:38:460,114,0:1501:0:0	1/1:0,95:95:95:1099,286,0:3803:0:0	0/1:68,84:84:152:365,0,230:3345:2710:68	0/0:59,1:1:60:0,174,564:41:2362:59	1/1:0,30:30:30:322,90,0:1206:0:0	0/0:37,0:0:37:0,111,475:0:1479:37	0/1:46,68:68:114:317,0,166:2726:1860:46	1/1:0,51:51:51:541,154,0:1998:0:0	1/1:0,86:86:86:946,259,0:3409:0:0	0/0:17,5:5:22:0,18,133:186:693:17	0/1:12,15:15:27:76,0,29:584:480:12	0/0:22,11:11:33:0,8,130:442:870:22	0/1:13,14:14:27:120,0,98:558:524:13	1/1:0,78:78:78:830,235,0:3120:0:0	0/1:18,9:9:27:3,0,167:369:716:18	1/1:0,34:34:34:333,102,0:1331:0:0	1/1:0,150:150:150:1620,452,0:6028:0:0	0/0:60,0:0:60:0,181,486:0:2404:60	0/1:28,16:16:44:44,0,174:619:1125:28	0/0:23,0:0:23:0,69,224:0:943:23	0/1:31,31:31:62:59,0,126:1234:1239:31	1/1:0,67:67:67:789,202,0:2680:0:0	0/1:12,11:11:23:118,0,154:433:476:12	1/1:0,57:57:57:600,172,0:2291:0:0	0/0:6,1:1:7:0,12,40:37:237:6	0/1:20,30:30:50:214,0,35:1214:798:20	1/1:0,55:55:55:675,166,0:2221:0:0	1/1:0,22:22:22:331,66,0:880:0:0	1/1:1,69:69:70:726,202,0:2717:41:1	0/1:32,32:32:64:113,0,159:1280:1287:32	0/1:22,21:21:43:82,0,94:835:865:22	0/0:12,0:0:12:0,36,206:0:488:12	0/0:37,0:0:37:0,111,431:0:1476:37	0/1:18,16:16:34:203,0,171:652:734:18	1/1:0,50:50:50:621,151,0:2007:0:0	0/1:62,105:105:167:547,0,178:4186:2484:62	0/0:129,0:0:129:0,388,1247:0:5110:129	0/0:75,0:0:75:0,226,748:0:3049:75	1/1:0,37:37:37:451,111,0:1419:0:0	0/1:23,22:22:45:38,0,84:894:921:23	0/1:13,23:23:36:91,0,15:917:529:13	1/1:0,37:37:37:411,111,0:1441:0:0	1/1:0,16:16:16:228,48,0:634:0:0	0/0:13,0:0:13:0,39,233:0:511:13	0/0:43,0:0:43:0,129,517:0:1626:43	1/1:0,37:37:37:404,111,0:1482:0:0	0/0:51,24:24:75:0,11,469:976:2035:51	1/1:0,41:41:41:479,123,0:1632:0:0	1/1:0,4:4:4:87,12,0:164:0:0	0/0:44,0:0:44:0,132,564:0:1756:44	1/1:0,34:34:34:334,102,0:1350:0:0	0/1:3,5:5:8:16,0,0:201:114:3	1/1:0,8:8:8:159,24,0:324:0:0	0/1:13,25:25:38:141,0,27:993:520:13	1/1:0,114:114:114:1222,343,0:4484:0:0	1/1:0,34:34:34:401,102,0:1390:0:0	0/1:30,11:11:41:56,0,142:451:1167:30	0/1:34,41:41:75:328,0,146:1610:1360:34	0/0:37,0:0:37:0,111,353:0:1473:37	1/1:0,155:155:155:1430,467,0:6212:0:0	0/1:10,4:4:14:37,0,40:160:406:10	0/1:31,35:35:66:207,0,89:1410:1267:31	0/0:24,0:0:24:0,72,346:0:949:24	0/1:61,67:67:128:295,0,150:2672:2417:61	0/0:31,0:0:31:0,93,405:0:1253:31	1/1:7,27:27:34:184,40,0:1075:287:7	0/1:18,15:15:33:61,0,113:597:716:18	0/0:7,0:0:7:0,21,64:0:264:7	0/0:47,0:0:47:0,141,459:0:1851:47	0/1:22,13:13:35:34,0,136:496:862:22	1/1:0,66:66:66:756,199,0:2657:0:0	1/1:2,10:10:12:88,15,0:401:82:2	0/1:1,4:4:5:34,0,1:160:41:1	1/1:0,27:27:27:240,81,0:1087:0:0	1/1:0,56:56:56:547,169,0:2221:0:0	1/1:2,32:32:34:263,62,0:1299:82:2	0/0:39,9:9:48:0,30,238:361:1514:39	0/0:61,0:0:61:0,184,605:0:2443:61	0/1:34,24:24:58:134,0,149:968:1356:34	0/0:84,35:35:119:0,27,555:1427:3338:84	1/1:0,44:44:44:409,132,0:1787:0:0	1/1:4,23:23:27:145,27,0:920:164:4	0/1:9,10:10:19:22,0,15:404:369:9	0/1:46,16:16:62:33,0,292:644:1807:46	1/1:8,27:27:35:198,42,0:1091:324:8	1/1:0,11:11:11:284,33,0:451:0:0
29378896	17158086	29378896_17158086	C	A	101548	.	AB=0.473801;ABP=37.8267;AC=52;AF=0.297833;AN=218;AO=5779;CIGAR=1X;DP=83648;DPB=34285;DPRA=1.03579;EPP=276.411;EPPR=248.573;GTI=182;LEN=1;MEANALT=1.00122;MQM=12.8768;MQMR=11.292;NS=2112;NUMALT=1;ODDS=0.0263106;PAIRED=0.8742;PAIREDR=0.913655;PAO=0;PQA=0;PQR=0;PRO=0;PROBE=SNP|RAPIDGENOMICS_3404_15139;QA=228117;QR=995030;RO=24958;RPL=3606;RPP=774.613;RPPR=10268.1;RPR=2173;RUN=1;SAF=1155;SAP=4524.8;SAR=4624;SRF=6279;SRP=13380.9;SRR=18679;TYPE=snp;technology.illumina=1	GT:AD:AO:DP:PL:QA:QR:RO	0/0:27,5:5:32:0,59,232:205:1031:27	0/0:1,0:0:1:0,3,8:0:41:1	0/0:10,0:0:10:0,30,106:0:402:10	0/0:38,0:0:38:0,114,335:0:1529:38	0/0:3,0:0:3:0,9,73:0:119:3	0/1:22,21:21:44:97,0,144:844:867:22	0/1:2,5:5:7:43,0,25:201:82:2	0/0:6,0:0:6:0,18,44:0:242:6	0/0:40,16:16:56:0,5,218:652:1579:40	0/0:30,0:0:30:0,90,330:0:1163:30	0/1:2,1:1:3:2,0,8:41:82:2	0/0:45,0:0:45:0,135,467:0:1818:45	0/0:17,0:0:17:0,51,201:0:626:17	0/0:12,0:0:12:0,36,100:0:484:12	0/1:7,12:12:19:107,0,6:484:264:7	1/1:0,35:35:35:389,105,0:1392:0:0	0/0:9,0:0:9:0,27,122:0:338:9	0/0:41,0:0:41:0,123,395:0:1651:41	0/0:58,0:0:58:0,175,592:0:2344:58	0/1:14,21:21:35:178,0,28:814:548:14	0/0:27,0:0:27:0,81,280:0:1078:27	0/0:29,0:0:29:0,87,261:0:1173:29	0/0:22,0:0:22:0,66,182:0:862:22	0/0:38,0:0:38:0,114,406:0:1537:38	1/1:0,4:4:4:32,12,0:164:0:0	0/1:9,11:11:20:167,0,74:429:341:9	1/1:0,31:31:31:369,93,0:1204:0:0	1/1:0,27:27:27:235,81,0:1070:0:0	0/0:51,0:0:51:0,154,447:0:2039:51	0/1:10,15:15:25:84,0,16:608:410:10	0/0:13,0:0:13:0,39,128:0:460:13	0/0:8,0:0:8:0,24,66:0:320:8	0/0:53,21:21:74:0,12,263:855:2165:53	0/0:7,0:0:7:0,21,123:0:283:7	1/1:0,9:9:9:100,27,0:361:0:0	0/0:7,0:0:7:0,21,60:0:287:7	0/0:9,2:2:11:0,13,53:82:369:9	0/0:4,0:0:4:0,12,33:0:160:4	0/0:1,0:0:1:0,3,8:0:41:1	0/1:12,16:16:28:86,0,32:643:473:12	0/1:16,15:15:31:41,0,44:607:644:16	1/1:0,30:30:30:295,90,0:1213:0:0	0/0:52,0:0:52:0,157,511:0:2032:52	0/1:6,4:4:10:11,0,16:164:224:6	0/0:29,0:0:29:0,87,320:0:1102:29	0/0:23,7:7:30:0,10,145:269:931:23	0/0:43,0:0:43:0,129,460:0:1743:43	1/1:0,41:41:41:438,123,0:1634:0:0	1/1:2,14:14:16:244,5,0:526:78:2	0/1:11,7:7:18:18,0,35:287:447:11	./.:.:.:.:.:.:.:.	0/0:41,0:0:41:0,123,399:0:1656:41	0/0:40,11:11:51:0,51,271:428:1622:40	0/0:15,0:0:15:0,45,167:0:599:15	1/1:0,31:31:31:317,93,0:1208:0:0	0/0:38,0:0:38:0,114,406:0:1500:38	0/0:23,0:0:23:0,69,204:0:935:23	0/0:6,0:0:6:0,18,58:0:242:6	1/1:1,7:7:8:76,14,0:287:41:1	1/1:2,7:7:9:47,8,0:287:82:2	0/0:55,0:0:55:0,166,611:0:2242:55	0/0:101,0:0:101:0,304,1037:0:3984:101	0/0:38,0:0:38:0,114,364:0:1541:38	0/0:15,5:5:20:0,17,90:205:606:15	0/0:15,0:0:15:0,45,138:0:589:15	0/0:33,0:0:33:0,99,355:0:1278:33	0/0:23,0:0:23:0,69,363:0:926:23	0/1:7,6:6:13:23,0,18:246:283:7	./.:.:.:.:.:.:.:.	0/0:11,1:1:12:0,27,162:41:426:11	0/0:29,0:0:29:0,87,382:0:1153:29	1/1:0,26:26:26:255,78,0:1058:0:0	0/0:45,0:0:45:0,135,470:0:1758:45	0/0:37,0:0:37:0,111,362:0:1505:37	0/0:4,0:0:4:0,12,30:0:156:4	1/1:11,23:23:34:162,6,0:914:432:11	0/1:10,11:11:21:63,0,58:451:410:10	0/0:9,0:0:9:0,27,86:0:365:9	1/1:4,9:9:13:134,5,0:360:151:4	0/1:13,29:29:42:155,0,2:1168:482:13	0/1:22,15:15:37:33,0,145:579:890:22	0/1:6,8:8:14:24,0,12:296:246:6	0/1:5,7:7:12:58,0,16:265:186:5	0/0:25,12:12:37:0,11,202:484:992:25	0/0:13,0:0:13:0,39,142:0:516:13	0/0:15,4:4:19:0,24,102:137:580:15	0/0:6,0:0:6:0,18,49:0:246:6	0/0:36,0:0:36:0,108,317:0:1445:36	0/0:15,0:0:15:0,45,194:0:576:15	0/0:38,15:15:53:0,10,244:611:1514:38	0/1:15,8:8:23:39,0,50:324:607:15	0/0:32,0:0:32:0,96,312:0:1252:32	0/0:17,5:5:22:0,24,122:201:689:17	0/0:2,0:0:2:0,6,22:0:82:2	0/0:26,0:0:26:0,78,219:0:1039:26	0/0:6,0:0:6:0,18,54:0:242:6	0/1:21,28:28:49:134,0,43:1144:826:21	0/0:4,0:0:4:0,12,54:0:164:4	0/0:14,0:0:14:0,42,121:0:552:14	0/1:13,14:14:27:60,0,54:546:507:13	0/0:8,4:4:12:0,1,45:164:324:8	0/0:16,0:0:16:0,48,165:0:636:16	0/1:6,4:4:10:8,0,16:151:234:6	0/0:30,0:0:30:0,90,239:0:1213:30	0/0:34,0:0:34:0,102,334:0:1368:34	0/0:40,0:0:40:0,120,388:0:1595:40	1/1:0,14:14:14:127,42,0:574:0:0	0/0:6,1:1:7:0,12,59:41:215:6	0/0:29,0:0:29:0,87,322:0:1169:29	0/0:4,0:0:4:0,12,30:0:160:4	./.:.:.:.:.:.:.:.	0/1:11,11:11:22:156,0,207:439:443:11
29378896	17158189	29378896_17158189	T	C	545885	.	AB=0.502651;ABP=3.26355;AC=199;AF=0.908359;AN=224;AO=29613;CIGAR=1X;DP=146205;DPB=67667;DPRA=1.19013;EPP=2366.26;EPPR=427.924;GTI=56;LEN=1;MEANALT=1.00313;MQM=13.0132;MQMR=11.4396;NS=2112;NUMALT=1;ODDS=0.00168599;PAIRED=0.849863;PAIREDR=0.864576;PAO=0;PQA=0;PQR=0;PRO=0;PROBE=SNP|RAPIDGENOMICS_3404_15139;QA=1161301;QR=341879;RO=8610;RPL=15271;RPP=66.2957;RPPR=18.773;RPR=14342;RUN=1;SAF=17215;SAP=1704.48;SAR=12398;SRF=4460;SRP=27.2471;SRR=4150;TYPE=snp;technology.illumina=1	GT:AD:AO:DP:PL:QA:QR:RO	1/1:4,38:38:43:379,98,0:1469:151:4	1/1:0,13:13:13:183,39,0:506:0:0	1/1:0,17:17:17:181,51,0:680:0:0	1/1:0,77:77:77:724,232,0:3035:0:0	1/1:0,18:18:18:263,54,0:721:0:0	1/1:0,84:84:84:887,253,0:3379:0:0	1/1:0,11:11:11:222,33,0:409:0:0	0/1:10,10:10:20:14,0,27:406:392:10	1/1:0,73:73:73:642,220,0:2924:0:0	1/1:0,116:116:116:1144,349,0:4640:0:0	1/1:1,11:11:12:77,2,0:443:41:1	0/1:27,14:14:41:10,0,240:552:1030:27	1/1:0,42:42:42:446,126,0:1674:0:0	0/1:11,8:8:19:10,0,51:320:434:11	1/1:0,59:59:59:588,178,0:2335:0:0	1/1:0,105:105:105:997,316,0:4170:0:0	1/1:0,21:21:21:335,63,0:823:0:0	0/1:35,28:28:63:75,0,149:1135:1406:35	1/1:30,58:58:88:333,2,0:2340:1184:30	1/1:0,43:43:43:454,129,0:1698:0:0	0/1:20,36:36:56:157,0,5:1459:781:20	0/0:39,20:20:59:0,10,204:777:1556:39	0/0:46,0:0:46:0,138,444:0:1821:46	0/1:43,42:42:85:159,0,177:1667:1741:43	1/1:0,21:21:21:185,63,0:833:0:0	1/1:0,36:36:36:733,108,0:1464:0:0	1/1:0,61:61:61:603,184,0:2442:0:0	1/1:1,55:55:56:491,161,0:2207:37:1	1/1:0,158:158:158:1428,476,0:6360:0:0	1/1:0,64:64:64:664,193,0:2569:0:0	1/1:0,19:19:19:188,57,0:711:0:0	1/1:0,12:12:12:98,36,0:484:0:0	1/1:0,125:125:125:1255,376,0:5021:0:0	1/1:0,24:24:24:280,72,0:926:0:0	1/1:0,53:53:53:494,160,0:2098:0:0	1/1:0,15:15:15:233,45,0:607:0:0	1/1:0,41:41:41:396,123,0:1643:0:0	1/1:0,28:28:28:259,84,0:1131:0:0	0/1:10,9:9:19:22,0,37:369:410:10	1/1:0,40:40:40:415,120,0:1603:0:0	1/1:0,51:51:51:460,154,0:2056:0:0	1/1:0,75:75:75:734,226,0:2999:0:0	1/1:0,98:98:98:954,295,0:3878:0:0	1/1:0,14:14:14:120,42,0:566:0:0	1/1:0,59:59:59:603,178,0:2360:0:0	1/1:0,28:28:28:282,84,0:1126:0:0	0/1:38,29:29:67:136,0,132:1105:1478:38	1/1:0,67:67:67:776,202,0:2701:0:0	1/1:0,17:17:17:353,51,0:657:0:0	1/1:0,34:34:34:359,102,0:1367:0:0	1/1:0,3:3:3:29,9,0:119:0:0	0/1:40,26:26:66:28,0,208:1050:1603:40	1/1:0,73:73:73:674,220,0:2884:0:0	1/1:0,22:22:22:228,66,0:872:0:0	1/1:0,79:79:79:859,238,0:3125:0:0	1/1:0,70:70:70:642,211,0:2818:0:0	1/1:0,36:36:36:346,108,0:1432:0:0	1/1:0,22:22:22:292,66,0:880:0:0	1/1:2,10:10:12:137,14,0:375:73:2	0/1:6,11:11:17:66,0,4:432:220:6	1/1:0,106:106:106:1164,319,0:4239:0:0	1/1:0,182:182:182:1810,548,0:7196:0:0	0/0:44,24:24:68:0,1,249:960:1756:44	1/1:0,33:33:33:366,99,0:1349:0:0	1/1:0,45:45:45:493,135,0:1815:0:0	1/1:0,53:53:53:487,160,0:2084:0:0	1/1:0,60:60:60:651,181,0:2394:0:0	1/1:0,39:39:39:475,117,0:1540:0:0	1/1:0,2:2:2:21,6,0:82:0:0	1/1:0,17:17:17:256,51,0:624:0:0	0/1:26,19:19:45:40,0,109:762:1031:26	1/1:0,43:43:43:419,129,0:1743:0:0	1/1:0,96:96:96:979,289,0:3825:0:0	1/1:0,74:74:74:775,223,0:2944:0:0	1/1:0,5:5:5:66,15,0:191:0:0	1/1:0,29:29:29:293,87,0:1185:0:0	1/1:0,23:23:23:309,69,0:922:0:0	1/1:0,27:27:27:251,81,0:1098:0:0	1/1:0,28:28:28:396,84,0:1084:0:0	1/1:0,78:78:78:790,235,0:3091:0:0	1/1:0,57:57:57:639,172,0:2251:0:0	1/1:0,45:45:45:362,135,0:1825:0:0	0/1:9,11:11:20:82,0,26:439:361:9	1/1:0,84:84:84:831,253,0:3342:0:0	0/1:31,33:33:64:99,0,239:1327:1251:31	1/1:0,89:89:89:802,268,0:3531:0:0	1/1:0,10:10:10:77,30,0:380:0:0	1/1:0,125:125:125:1059,376,0:4937:0:0	1/1:0,27:27:27:367,81,0:1065:0:0	1/1:0,128:128:128:1333,385,0:5082:0:0	0/1:20,18:18:38:64,0,93:729:803:20	1/1:0,82:82:82:752,247,0:3289:0:0	1/1:0,44:44:44:447,132,0:1753:0:0	0/0:22,0:0:22:0,66,231:0:889:22	1/1:0,46:46:46:410,138,0:1813:0:0	1/1:5,17:17:22:132,26,0:693:205:5	1/1:0,60:60:60:657,181,0:2391:0:0	1/1:0,3:3:3:44,9,0:119:0:0	1/1:0,29:29:29:266,87,0:1132:0:0	1/1:0,44:44:44:423,132,0:1779:0:0	1/1:0,14:14:14:129,42,0:566:0:0	0/1:18,10:10:28:63,0,57:410:704:18	1/1:0,18:18:18:252,54,0:721:0:0	1/1:0,52:52:52:454,157,0:2112:0:0	1/1:0,50:50:50:597,151,0:2021:0:0	1/1:0,108:108:108:938,325,0:4305:0:0	1/1:0,51:51:51:461,154,0:2056:0:0	1/1:0,22:22:22:207,66,0:861:0:0	1/1:0,39:39:39:577,117,0:1573:0:0	1/1:0,32:32:32:292,96,0:1283:0:0	0/0:7,0:0:7:0,21,57:0:283:7	1/1:0,15:15:15:368,45,0:603:0:0
29378896	17158199	29378896_17158199	T	G	70284.8	.	AB=0.483804;ABP=20.5247;AC=41;AF=0.205882;AN=224;AO=6255;CIGAR=1X;DP=143708;DPB=66979;DPRA=0.949266;EPP=319.627;EPPR=2312.7;GTI=59;LEN=1;MEANALT=1.00325;MQM=13.1581;MQMR=11.4427;NS=2112;NUMALT=1;ODDS=0.00639886;PAIRED=0.846363;PAIREDR=0.874006;PAO=0;PQA=0;PQR=0;PRO=0;PROBE=SNP|RAPIDGENOMICS_3404_15139;QA=248197;QR=2105567;RO=52574;RPL=2966;RPP=39.2289;RPPR=507.818;RPR=3289;RUN=1;SAF=3748;SAP=537.662;SAR=2507;SRF=28673;SRP=943.565;SRR=23901;TYPE=snp;technology.illumina=1	GT:AD:AO:DP:PL:QA:QR:RO	0/0:44,0:0:44:0,132,429:0:1766:44	0/0:12,0:0:12:0,36,171:0:474:12	0/1:10,5:5:15:23,0,51:201:397:10	0/1:38,41:41:79:78,0,187:1660:1523:38	0/0:13,5:5:18:0,2,154:188:529:13	0/1:61,23:23:84:1,0,381:922:2474:61	0/0:9,0:0:9:0,27,201:0:338:9	0/0:24,0:0:24:0,72,190:0:972:24	0/0:71,0:0:71:0,214,632:0:2851:71	0/1:54,63:63:117:265,0,170:2567:2180:54	0/0:12,0:0:12:0,36,142:0:488:12	0/0:41,0:0:41:0,123,492:0:1636:41	0/0:42,0:0:42:0,126,444:0:1682:42	0/0:15,8:8:23:0,2,73:328:607:15	0/0:59,0:0:59:0,178,592:0:2360:59	0/0:107,0:0:107:0,322,1023:0:4284:107	0/1:10,9:9:19:102,0,101:328:402:10	0/0:60,0:0:60:0,181,600:0:2416:60	1/1:31,66:66:97:445,28,0:2628:1210:31	0/0:31,11:11:42:0,16,228:433:1221:31	0/0:56,0:0:56:0,169,519:0:2275:56	0/0:40,17:17:57:0,29,237:689:1631:40	0/0:45,0:0:45:0,135,436:0:1802:45	0/0:82,0:0:82:0,247,822:0:3315:82	0/0:21,0:0:21:0,63,182:0:832:21	0/0:39,0:0:39:0,117,745:0:1565:39	0/0:56,0:0:56:0,169,550:0:2263:56	0/0:57,0:0:57:0,172,509:0:2293:57	1/1:50,101:101:151:521,29,0:4086:2021:50	0/1:38,28:28:66:132,0,179:1144:1521:38	0/0:18,1:1:19:0,49,172:27:726:18	0/1:5,7:7:12:22,0,4:283:197:5	0/1:58,69:69:127:334,0,184:2772:2344:58	0/0:24,0:0:24:0,72,280:0:972:24	0/0:56,0:0:56:0,169,533:0:2218:56	0/1:6,5:5:11:13,0,120:205:246:6	0/1:13,28:28:41:140,0,36:1132:529:13	0/0:26,0:0:26:0,78,243:0:1062:26	0/0:19,0:0:19:0,57,173:0:779:19	0/0:42,0:0:42:0,126,429:0:1654:42	0/1:18,31:31:49:140,0,11:1254:687:18	0/0:74,0:0:74:0,223,719:0:2964:74	0/0:101,0:0:101:0,304,985:0:3974:101	1/1:5,10:10:15:39,0,0:402:187:5	0/0:62,0:0:62:0,187,634:0:2488:62	0/1:13,13:13:26:64,0,49:533:521:13	0/0:61,0:0:61:0,184,620:0:2476:61	0/0:64,0:0:64:0,193,767:0:2580:64	0/1:12,8:8:20:90,0,197:300:443:12	0/0:34,0:0:34:0,102,365:0:1328:34	0/0:3,0:0:3:0,9,29:0:123:3	0/0:64,0:0:64:0,193,618:0:2576:64	0/0:67,0:0:67:0,202,629:0:2673:67	0/0:23,0:0:23:0,69,234:0:872:23	0/0:82,0:0:82:0,247,931:0:3291:82	0/1:46,24:24:70:59,0,163:976:1878:46	1/1:9,29:29:38:208,35,0:1177:365:9	1/1:1,21:21:22:276,58,0:836:27:1	0/0:11,0:0:11:0,33,173:0:400:11	0/0:16,0:0:16:0,48,162:0:647:16	0/0:103,0:0:103:0,310,1128:0:4159:103	0/0:177,0:0:177:0,533,1762:0:7098:177	0/0:65,0:0:65:0,196,617:0:2616:65	0/1:17,18:18:35:73,0,111:716:689:17	0/0:42,0:0:42:0,126,481:0:1687:42	0/1:26,30:30:56:125,0,40:1218:1036:26	0/1:35,22:22:57:7,0,279:894:1431:35	0/0:40,0:0:40:0,120,480:0:1597:40	0/0:2,0:0:2:0,6,21:0:82:2	0/1:5,10:10:15:150,0,25:410:192:5	0/1:26,19:19:45:41,0,101:775:1043:26	0/0:43,0:0:43:0,129,418:0:1714:43	0/0:94,0:0:94:0,283,944:0:3785:94	0/0:75,0:0:75:0,226,772:0:2980:75	0/0:4,1:1:5:0,3,44:41:164:4	0/0:29,0:0:29:0,87,293:0:1189:29	0/0:20,0:0:20:0,60,276:0:794:20	1/1:9,18:18:27:93,2,0:738:369:9	0/0:31,0:0:31:0,93,439:0:1180:31	0/0:76,0:0:76:0,229,770:0:3003:76	0/0:60,0:0:60:0,181,682:0:2439:60	0/0:46,0:0:46:0,138,369:0:1851:46	0/0:20,0:0:20:0,60,228:0:811:20	0/1:29,49:49:78:215,0,60:1966:1171:29	0/0:61,0:0:61:0,184,681:0:2439:61	0/0:102,0:0:102:0,307,968:0:4084:102	0/1:3,3:3:6:8,0,4:123:119:3	0/0:83,37:37:120:0,33,362:1481:3333:83	1/1:0,28:28:28:391,84,0:1140:0:0	1/1:39,84:84:123:581,35,0:3332:1568:39	0/0:42,0:0:42:0,126,421:0:1693:42	0/0:84,0:0:84:0,253,768:0:3385:84	0/0:43,0:0:43:0,129,430:0:1750:43	0/0:25,0:0:25:0,75,256:0:1025:25	1/1:14,28:28:42:117,5,0:1132:557:14	0/0:25,0:0:25:0,75,237:0:991:25	0/0:62,0:0:62:0,187,665:0:2417:62	0/1:2,1:1:3:13,0,6:22:82:2	0/0:24,0:0:24:0,72,216:0:970:24	0/0:45,0:0:45:0,135,431:0:1827:45	0/0:16,0:0:16:0,48,145:0:644:16	0/0:25,1:1:26:0,68,234:41:1012:25	0/0:18,0:0:18:0,54,245:0:707:18	0/0:50,0:0:50:0,151,435:0:1983:50	0/0:52,0:0:52:0,157,621:0:2101:52	0/1:60,52:52:112:131,0,167:2098:2430:60	0/0:51,0:0:51:0,154,461:0:2065:51	0/0:23,0:0:23:0,69,214:0:917:23	0/0:41,0:0:41:0,123,621:0:1660:41	0/0:28,6:6:34:0,28,185:242:1126:28	0/0:7,0:0:7:0,21,57:0:287:7	0/0:17,0:0:17:0,51,428:0:666:17
29378898	645939	29378898_645939	C	T	1017.92	.	AB=0;ABP=0;AC=2;AF=0;AN=222;AO=7;CIGAR=1X;DP=164329;DPB=66602;DPRA=1.26271;EPP=10.7656;EPPR=3420.95;GTI=6;LEN=1;MEANALT=1;MQM=10;MQMR=11.2154;NS=2112;NUMALT=1;ODDS=0.0607845;PAIRED=1;PAIREDR=0.883508;PAO=0;PQA=0;PQR=0;PRO=0;PROBE=Intergenic|RAPIDGENOMICS_3404_45389;QA=260;QR=2651724;RO=66176;RPL=2;RPP=5.80219;RPPR=24.011;RPR=5;RUN=1;SAF=3;SAP=3.32051;SAR=4;SRF=33109;SRP=3.06818;SRR=33067;TYPE=snp;technology.illumina=1	GT:AD:AO:DP:PL:QA:QR:RO	0/0:27,0:0:27:0,81,281:0:1072:27	0/0:24,0:0:24:0,72,189:0:961:24	0/0:23,0:0:23:0,69,188:0:943:23	0/0:75,0:0:75:0,226,669:0:3049:75	0/0:14,0:0:14:0,42,171:0:566:14	0/0:86,0:0:86:0,259,800:0:3434:86	0/0:10,0:0:10:0,30,157:0:392:10	0/0:4,0:0:4:0,12,52:0:160:4	0/0:44,0:0:44:0,132,569:0:1754:44	0/0:66,0:0:66:0,199,679:0:2657:66	0/0:9,0:0:9:0,27,96:0:369:9	0/0:61,0:0:61:0,184,683:0:2414:61	0/0:54,0:0:54:0,163,434:0:2157:54	0/0:27,0:0:27:0,81,332:0:1053:27	0/0:73,0:0:73:0,220,689:0:2959:73	0/0:86,0:0:86:0,259,819:0:3429:86	0/0:15,0:0:15:0,45,294:0:550:15	0/0:51,0:0:51:0,154,469:0:2023:51	0/0:40,0:0:40:0,120,419:0:1619:40	0/0:31,0:0:31:0,93,287:0:1235:31	0/0:61,0:0:61:0,184,528:0:2444:61	0/0:77,0:0:77:0,232,675:0:3072:77	0/0:22,0:0:22:0,66,294:0:860:22	0/0:89,0:0:89:0,268,878:0:3560:89	0/0:21,0:0:21:0,63,262:0:808:21	0/0:29,0:0:29:0,87,607:0:1122:29	0/0:29,0:0:29:0,87,318:0:1125:29	0/0:64,0:0:64:0,193,637:0:2591:64	0/0:124,0:0:124:0,373,1260:0:4930:124	0/0:44,0:0:44:0,132,420:0:1750:44	0/0:24,0:0:24:0,72,197:0:935:24	0/0:62,0:0:62:0,187,559:0:2463:62	0/0:133,0:0:133:0,400,1274:0:5355:133	0/0:10,0:0:10:0,30,96:0:401:10	0/0:11,0:0:11:0,33,88:0:438:11	0/0:2,0:0:2:0,6,17:0:73:2	0/0:45,0:0:45:0,135,453:0:1815:45	0/0:18,0:0:18:0,54,189:0:734:18	0/0:53,0:0:53:0,160,571:0:2103:53	0/0:48,0:0:49:0,144,394:0:1930:48	0/0:38,0:0:38:0,114,326:0:1514:38	0/0:33,0:0:33:0,99,346:0:1324:33	0/0:122,0:0:122:0,367,1090:0:4946:122	0/0:10,0:0:10:0,30,153:0:406:10	0/0:46,0:0:46:0,138,608:0:1861:46	0/0:21,0:0:21:0,63,194:0:849:21	0/0:56,0:0:56:0,169,589:0:2217:56	0/0:58,0:0:58:0,175,605:0:2286:58	0/0:28,0:0:28:0,84,588:0:1104:28	0/0:30,0:0:30:0,90,323:0:1193:30	0/0:1,0:0:1:0,3,8:0:41:1	0/0:44,0:0:44:0,132,399:0:1732:44	0/0:51,0:0:51:0,154,509:0:2034:51	0/0:41,0:0:41:0,123,387:0:1555:41	0/0:63,0:0:63:0,190,579:0:2506:63	0/0:72,0:0:72:0,217,761:0:2803:72	0/0:39,0:0:39:0,117,348:0:1537:39	0/0:37,0:0:37:0,111,369:0:1469:37	0/0:34,0:0:34:0,102,304:0:1372:34	0/0:43,0:0:43:0,129,451:0:1729:43	0/0:70,0:0:70:0,211,673:0:2741:70	0/0:125,0:0:125:0,376,1109:0:4984:125	0/0:54,0:0:54:0,163,603:0:2144:54	0/0:62,0:0:62:0,187,654:0:2504:62	0/0:9,0:0:9:0,27,102:0:369:9	0/0:32,0:0:32:0,96,325:0:1273:32	0/0:34,0:0:34:0,102,315:0:1346:34	0/0:41,0:0:41:0,123,381:0:1669:41	0/0:2,0:0:2:0,6,40:0:78:2	0/0:12,0:0:12:0,36,373:0:473:12	0/0:61,0:0:61:0,184,550:0:2421:61	0/0:35,0:0:35:0,105,315:0:1405:35	0/0:84,0:0:84:0,253,957:0:3367:84	0/0:60,0:0:60:0,181,632:0:2362:60	0/0:1,0:0:1:0,3,8:0:41:1	0/0:23,0:0:23:0,69,252:0:921:23	0/0:44,0:0:44:0,132,392:0:1739:44	0/0:12,0:0:12:0,36,123:0:473:12	0/0:25,0:0:25:0,75,363:0:957:25	0/0:57,0:0:57:0,172,735:0:2304:57	0/0:102,0:0:102:0,307,956:0:4054:102	0/0:26,0:0:26:0,78,283:0:1036:26	1/1:7,21:21:28:130,25,0:839:279:7	0/0:44,0:0:44:0,132,464:0:1783:44	0/0:40,0:0:40:0,120,391:0:1601:40	0/0:89,0:0:89:0,268,991:0:3545:89	0/0:6,0:0:6:0,18,81:0:218:6	0/0:123,0:0:123:0,370,1077:0:4965:123	0/0:36,0:0:36:0,108,515:0:1427:36	0/0:76,0:0:76:0,229,754:0:3029:76	0/0:39,0:0:39:0,117,424:0:1572:39	0/0:74,0:0:74:0,223,746:0:2978:74	0/0:74,0:0:74:0,223,751:0:2961:74	0/0:7,0:0:7:0,21,52:0:287:7	0/0:72,0:0:73:0,217,642:0:2830:72	0/0:25,0:0:25:0,75,266:0:968:25	0/0:53,0:0:53:0,160,502:0:2097:53	0/0:14,0:0:14:0,42,149:0:547:14	0/0:22,0:0:22:0,66,203:0:889:22	0/0:19,0:0:19:0,57,166:0:746:19	0/0:18,0:0:18:0,54,210:0:730:18	0/0:44,0:0:44:0,132,444:0:1743:44	0/0:29,0:0:29:0,87,275:0:1168:29	0/0:70,0:0:70:0,211,680:0:2839:70	0/0:47,0:0:47:0,141,453:0:1883:47	0/0:105,0:0:105:0,316,946:0:4201:105	0/0:46,0:0:46:0,138,462:0:1845:46	0/0:29,0:0:29:0,87,235:0:1163:29	0/0:17,0:0:17:0,51,172:0:697:17	0/0:27,0:0:27:0,81,266:0:1073:27	./.:.:.:.:.:.:.:.	0/0:30,0:0:30:0,90,659:0:1198:30
29378898	645981	29378898_645981	T	G	28640.8	.	AB=0.472847;ABP=46.8785;AC=28;AF=0.126935;AN=218;AO=4730;CIGAR=1X;DP=159115;DPB=60967;DPRA=0.911302;EPP=292.434;EPPR=2028.83;GTI=94;LEN=1;MEANALT=1;MQM=13.0467;MQMR=11.3394;NS=2112;NUMALT=1;ODDS=0.0106274;PAIRED=0.84186;PAIREDR=0.880423;PAO=0;PQA=0;PQR=0;PRO=0;PROBE=Intergenic|RAPIDGENOMICS_3404_45389;QA=184231;QR=2165446;RO=54492;RPL=1562;RPP=1187.1;RPPR=8981.08;RPR=3168;RUN=1;SAF=2826;SAP=393.271;SAR=1904;SRF=32454;SRP=4326.39;SRR=22038;TYPE=snp;technology.illumina=1	GT:AD:AO:DP:PL:QA:QR:RO	0/0:33,0:0:33:0,99,370:0:1237:33	0/0:11,0:0:11:0,33,84:0:438:11	0/1:14,9:9:23:2,0,49:355:565:14	0/0:64,0:0:64:0,193,563:0:2511:64	0/0:13,0:0:13:0,39,212:0:511:13	0/1:38,36:36:74:131,0,118:1422:1499:38	0/0:13,0:0:13:0,39,268:0:502:13	0/0:2,0:0:2:0,6,27:0:82:2	0/0:42,0:0:42:0,126,544:0:1652:42	0/0:73,0:0:73:0,220,754:0:2919:73	0/0:11,0:0:11:0,33,107:0:438:11	0/0:48,0:0:48:0,144,553:0:1930:48	0/0:47,0:0:47:0,141,391:0:1855:47	0/0:21,0:0:21:0,63,222:0:798:21	0/0:70,0:0:70:0,211,640:0:2679:70	0/0:72,0:0:72:0,217,660:0:2871:72	0/0:14,0:0:14:0,42,286:0:539:14	0/0:47,0:0:47:0,141,441:0:1805:47	0/1:20,16:16:36:50,0,104:643:816:20	0/0:19,7:7:26:0,7,109:287:760:19	0/1:40,24:24:64:32,0,249:945:1515:40	0/0:64,0:0:64:0,193,601:0:2553:64	0/0:16,0:0:16:0,48,229:0:625:16	1/1:0,80:80:80:791,241,0:3191:0:0	1/1:0,17:17:17:169,51,0:660:0:0	0/1:12,30:30:42:550,0,288:1148:483:12	0/1:12,26:26:38:166,0,66:934:447:12	0/1:30,32:32:62:126,0,124:1294:1230:30	0/0:117,0:0:117:0,352,1144:0:4589:117	0/0:42,0:0:42:0,126,377:0:1643:42	0/1:5,13:13:18:43,0,4:521:197:5	0/0:75,0:0:75:0,226,720:0:2965:75	0/0:95,0:0:95:0,286,954:0:3767:95	0/0:4,1:1:5:0,7,23:41:164:4	0/0:9,0:0:9:0,27,72:0:369:9	0/1:3,2:2:5:4,0,8:82:119:3	0/0:43,0:0:43:0,129,415:0:1693:43	0/0:19,0:0:19:0,57,175:0:766:19	0/0:48,0:0:48:0,144,492:0:1870:48	0/0:49,0:0:49:0,148,399:0:1915:49	0/1:18,13:13:31:14,0,67:529:688:18	0/0:26,0:0:26:0,78,236:0:1050:26	0/0:116,0:0:116:0,349,1065:0:4640:116	0/0:7,0:0:7:0,21,61:0:274:7	0/1:22,13:13:35:68,0,155:501:886:22	0/0:10,0:0:10:0,30,89:0:406:10	1/1:11,45:45:56:306,26,0:1760:439:11	0/0:52,0:0:52:0,157,483:0:2060:52	0/0:31,0:0:31:0,93,636:0:1204:31	0/0:33,0:0:33:0,99,333:0:1301:33	./.:.:.:.:.:.:.:.	0/0:42,0:0:42:0,126,390:0:1652:42	0/0:62,0:0:62:0,187,584:0:2457:62	0/0:41,0:0:41:0,123,372:0:1601:41	0/0:44,0:0:44:0,132,372:0:1737:44	0/0:41,22:22:63:0,7,370:837:1570:41	0/1:12,19:19:31:81,0,6:756:488:12	0/1:15,15:15:30:53,0,57:581:573:15	1/1:0,33:33:33:281,99,0:1327:0:0	0/0:46,0:0:46:0,138,472:0:1784:46	0/0:50,0:0:50:0,151,492:0:1958:50	0/1:44,64:64:108:240,0,107:2529:1710:44	0/0:35,0:0:35:0,105,405:0:1392:35	0/0:70,0:0:70:0,211,729:0:2786:70	0/0:11,0:0:11:0,33,128:0:447:11	0/0:42,0:0:42:0,126,397:0:1663:42	0/0:31,0:0:31:0,93,294:0:1240:31	0/0:43,0:0:43:0,129,385:0:1759:43	0/0:2,0:0:2:0,6,40:0:64:2	0/1:11,1:1:12:1,0,336:37:430:11	0/0:65,0:0:65:0,196,622:0:2588:65	0/0:30,0:0:30:0,90,282:0:1199:30	0/0:87,0:0:87:0,262,925:0:3424:87	0/0:59,0:0:59:0,178,597:0:2359:59	./.:.:.:.:.:.:.:.	0/0:22,0:0:22:0,66,263:0:876:22	0/0:36,0:0:36:0,108,320:0:1447:36	1/1:4,8:8:12:35,0,0:305:164:4	0/0:22,0:0:22:0,66,319:0:874:22	0/0:53,0:0:53:0,160,637:0:2108:53	0/0:96,0:0:96:0,289,978:0:3816:96	0/1:20,9:9:29:22,0,123:369:775:20	0/0:38,0:0:38:0,114,329:0:1505:38	0/0:47,0:0:47:0,141,535:0:1898:47	0/0:43,0:0:43:0,129,440:0:1720:43	0/0:53,0:0:56:0,160,706:0:2065:53	0/0:5,0:0:5:0,15,75:0:186:5	0/0:105,0:0:105:0,316,933:0:4209:105	0/0:36,0:0:36:0,108,479:0:1392:36	0/0:44,0:0:44:0,132,423:0:1735:44	0/0:40,0:0:40:0,120,374:0:1578:40	0/0:65,0:0:65:0,196,643:0:2575:65	0/0:74,0:0:74:0,223,812:0:2921:74	0/0:7,0:0:7:0,21,52:0:283:7	0/0:76,0:0:76:0,229,684:0:3011:76	0/0:27,0:0:27:0,81,307:0:1062:27	0/1:13,19:19:32:107,0,32:728:502:13	0/1:7,4:4:11:20,0,33:164:245:7	0/0:24,0:0:24:0,72,205:0:968:24	0/0:14,0:0:14:0,42,149:0:574:14	0/0:14,0:0:14:0,42,161:0:552:14	0/0:38,0:0:38:0,114,373:0:1498:38	0/0:25,0:0:25:0,75,257:0:1021:25	0/0:64,0:0:64:0,193,606:0:2589:64	0/0:35,0:0:35:0,105,330:0:1391:35	0/0:97,0:0:97:0,292,891:0:3894:97	0/0:47,0:0:47:0,141,463:0:1889:47	0/0:31,0:0:31:0,93,256:0:1241:31	0/0:11,0:0:11:0,33,124:0:438:11	0/0:13,5:5:18:0,13,103:205:529:13	./.:.:.:.:.:.:.:.	0/0:27,0:0:27:0,81,634:0:1064:27
29378898	770919	29378898_770919	C	T	257625	.	AB=0.49401;ABP=10.8145;AC=75;AF=0.340557;AN=224;AO=20340;CIGAR=1X;DP=253231;DPB=102142;DPRA=1.0313;EPP=1861.21;EPPR=4737.63;GTI=57;LEN=1;MEANALT=1.07869;MQM=14.3912;MQMR=14.676;NS=2112;NUMALT=1;ODDS=0.0102472;PAIRED=0.802212;PAIREDR=0.83573;PAO=0;PQA=0;PQR=0;PRO=0;PROBE=Intergenic|RAPIDGENOMICS_3404_45387;QA=804389;QR=2618197;RO=65703;RPL=13533;RPP=4832.68;RPPR=18113.7;RPR=6807;RUN=1;SAF=6395;SAP=6088.52;SAR=13945;SRF=24471;SRP=9287.73;SRR=41232;TYPE=snp;technology.illumina=1	GT:AD:AO:DP:PL:QA:QR:RO	0/1:27,18:18:45:85,0,182:738:1087:27	1/1:0,34:34:34:347,102,0:1377:0:0	0/0:42,0:0:42:0,126,568:0:1704:42	1/1:4,178:178:184:1815,462,0:7128:160:4	0/0:34,0:0:34:0,102,680:0:1295:34	0/0:83,0:0:83:0,250,1114:0:3321:83	0/1:7,8:8:15:108,0,107:315:273:7	1/1:0,17:17:17:148,51,0:680:0:0	1/1:3,97:97:100:987,265,0:3888:115:3	0/1:26,31:31:57:99,0,124:1215:1040:26	1/1:0,16:16:16:148,48,0:627:0:0	0/0:76,0:0:81:0,229,925:0:3026:76	0/1:20,47:47:67:281,0,131:1885:795:20	1/1:11,58:58:69:417,34,0:2329:447:11	1/1:1,47:47:48:523,133,0:1886:41:1	0/0:125,0:0:125:0,376,1600:0:4937:125	0/1:22,9:9:31:64,0,472:352:880:22	0/0:186,0:0:191:0,560,2536:0:7420:186	0/0:73,0:0:73:0,220,870:0:2901:73	0/0:94,0:0:94:0,283,1208:0:3798:94	0/1:65,43:43:108:94,0,438:1701:2611:65	0/0:114,0:0:114:0,343,1509:0:4551:114	0/0:44,0:0:44:0,132,500:0:1756:44	0/0:147,0:0:148:0,443,2017:0:5956:147	0/0:46,0:0:46:0,138,541:0:1845:46	0/0:81,0:0:81:0,244,1859:0:3201:81	0/0:110,0:0:110:0,331,1399:0:4377:110	0/1:32,26:26:58:134,0,249:1058:1261:32	1/1:6,134:134:149:1558,345,0:5387:242:6	1/1:0,79:79:79:718,238,0:3170:0:0	0/0:51,0:0:51:0,154,677:0:2036:51	0/1:32,28:28:60:111,0,249:1111:1299:32	0/0:150,0:0:150:0,452,2058:0:5980:150	0/0:36,0:0:36:0,108,467:0:1437:36	0/0:86,0:0:86:0,259,1134:0:3478:86	0/0:38,0:0:38:0,114,511:0:1537:38	0/1:48,45:45:93:149,0,314:1807:1943:48	0/0:54,0:0:54:0,163,689:0:2197:54	0/1:37,20:20:57:26,0,350:811:1469:37	0/1:35,31:31:66:155,0,320:1249:1386:35	0/0:74,0:0:74:0,223,910:0:2966:74	0/0:52,0:0:52:0,157,703:0:2039:52	0/0:106,0:0:106:0,319,1497:0:4226:106	0/1:12,13:13:25:93,0,177:520:471:12	0/0:84,0:0:84:0,253,1009:0:3387:84	1/1:0,36:36:36:372,108,0:1445:0:0	0/1:42,71:71:113:303,0,151:2827:1674:42	0/0:107,0:0:107:0,322,1506:0:4246:107	0/0:53,0:0:53:0,160,1163:0:2054:53	0/0:84,0:0:85:0,253,1207:0:3302:84	0/0:3,0:0:3:0,9,51:0:123:3	1/1:0,107:107:109:1170,322,0:4266:0:0	0/0:72,0:0:72:0,217,949:0:2842:72	0/1:26,36:36:63:312,0,203:1437:1012:26	0/0:92,0:0:92:0,277,1199:0:3715:92	0/0:143,0:0:143:0,430,1892:0:5700:143	0/0:56,0:0:62:0,169,754:0:2226:56	0/0:47,0:0:47:0,141,640:0:1902:47	0/0:40,0:0:40:0,120,576:0:1541:40	0/1:26,31:31:57:127,0,275:1234:1053:26	0/1:32,27:27:59:116,0,235:1090:1269:32	0/0:208,0:0:210:0,626,2860:0:8242:208	0/0:132,0:0:132:0,397,1835:0:5240:132	1/1:6,56:56:62:448,82,0:2191:242:6	0/1:13,10:10:25:77,0,71:406:511:13	0/1:20,20:20:40:103,0,156:807:784:20	0/1:40,34:34:74:81,0,214:1367:1610:40	0/0:58,0:0:58:0,175,915:0:2268:58	0/0:6,0:0:6:0,18,68:0:246:6	0/0:13,0:0:13:0,39,329:0:505:13	0/0:107,0:0:111:0,322,1276:0:4314:107	0/0:56,0:0:57:0,169,633:0:2252:56	0/0:101,0:0:101:0,304,1444:0:4035:101	0/1:43,35:35:80:91,0,342:1405:1691:43	1/1:0,29:29:29:340,87,0:1168:0:0	0/0:50,15:15:65:0,68,452:587:1979:50	1/1:3,34:34:37:349,66,0:1331:101:3	0/1:15,17:17:32:60,0,107:693:606:15	0/0:34,0:0:34:0,102,630:0:1314:34	0/1:26,54:54:80:317,0,192:2159:1023:26	0/0:165,0:0:165:0,497,2191:0:6628:165	0/0:55,0:0:55:0,166,752:0:2214:55	0/0:50,0:0:50:0,151,698:0:1990:50	0/1:63,64:64:127:230,0,436:2590:2558:63	0/0:113,0:0:113:0,340,1467:0:4463:113	1/1:0,90:90:90:1015,271,0:3653:0:0	1/1:0,28:28:29:284,84,0:1136:0:0	0/0:79,28:28:107:0,47,759:1104:3157:79	0/0:30,0:0:30:0,90,687:0:1172:30	1/1:5,126:126:131:1187,319,0:5019:205:5	0/0:62,0:0:62:0,187,813:0:2418:62	0/0:62,0:0:64:0,187,794:0:2505:62	0/0:44,0:0:44:0,132,482:0:1787:44	1/1:4,22:22:26:143,10,0:888:160:4	1/1:1,72:72:73:752,197,0:2870:41:1	0/1:14,26:26:40:85,0,35:1034:557:14	0/1:18,30:30:48:400,0,83:1196:684:18	0/0:23,0:0:23:0,69,270:0:919:23	0/1:16,15:15:31:33,0,112:611:635:16	0/1:24,11:11:35:16,0,208:430:964:24	1/1:3,20:20:23:175,41,0:797:123:3	0/1:29,9:9:38:45,0,293:369:1181:29	0/1:32,23:23:55:74,0,223:911:1299:32	1/1:0,76:76:78:708,229,0:3077:0:0	1/1:1,39:39:40:416,97,0:1583:41:1	0/0:149,4:4:153:0,388,1895:161:5886:149	0/0:60,1:1:62:0,176,734:41:2414:60	0/0:24,2:2:28:0,45,258:73:954:24	0/1:32,29:29:61:104,0,186:1149:1277:32	0/1:74,49:49:123:191,0,507:1940:2884:74	0/0:9,2:2:11:0,12,99:78:348:9	0/0:64,0:0:65:0,193,1593:0:2528:64
29378899	673177	29378899_673177	C	A	4033.57	.	AB=0.463972;ABP=9.42549;AC=6;AF=0.0189441;AN=222;AO=447;CIGAR=1X;DP=99675;DPB=42759;DPRA=1.02758;EPP=6.55169;EPPR=1242.87;GTI=71;LEN=1;MEANALT=1;MQM=14.4698;MQMR=11.6082;NS=2112;NUMALT=1;ODDS=0.0228639;PAIRED=0.825503;PAIREDR=0.876984;PAO=0;PQA=0;PQR=0;PRO=0;PROBE=Intergenic|RAPIDGENOMICS_3404_49285;QA=17104;QR=1636210;RO=40824;RPL=193;RPP=21.0865;RPPR=7798.44;RPR=254;RUN=1;SAF=271;SAP=46.8527;SAR=176;SRF=23123;SRP=1566.73;SRR=17701;TYPE=snp;technology.illumina=1	GT:AD:AO:DP:PL:QA:QR:RO	0/0:22,0:0:22:0,66,219:0:902:22	0/0:8,0:0:8:0,24,69:0:319:8	0/0:10,0:0:10:0,30,83:0:410:10	0/0:46,0:0:46:0,138,386:0:1882:46	0/0:15,0:0:15:0,45,296:0:597:15	0/0:21,0:0:21:0,63,214:0:857:21	0/1:8,4:4:12:59,0,174:156:328:8	0/0:9,0:0:9:0,27,93:0:369:9	0/0:33,0:0:33:0,99,405:0:1287:33	0/0:31,0:0:31:0,93,284:0:1244:31	0/0:10,0:0:10:0,30,173:0:406:10	0/0:43,0:0:43:0,129,499:0:1730:43	0/0:20,0:0:20:0,60,239:0:820:20	0/1:9,13:13:22:60,0,66:474:351:9	0/0:28,0:0:28:0,84,306:0:1126:28	0/0:26,0:0:26:0,78,372:0:978:26	0/0:12,0:0:12:0,36,199:0:479:12	0/0:38,0:0:38:0,114,405:0:1489:38	0/0:66,0:0:66:0,199,619:0:2628:66	0/0:36,0:0:36:0,108,349:0:1463:36	0/0:55,0:0:55:0,166,582:0:2194:55	0/0:32,0:0:32:0,96,403:0:1280:32	0/0:18,0:0:18:0,54,229:0:738:18	0/0:65,0:0:65:0,196,548:0:2595:65	0/0:5,0:0:5:0,15,69:0:205:5	0/0:25,0:0:25:0,75,478:0:1004:25	0/0:35,0:0:35:0,105,355:0:1390:35	0/0:73,0:0:73:0,220,697:0:2948:73	0/1:21,29:29:50:172,0,18:1099:853:21	0/0:25,0:0:25:0,75,237:0:1025:25	0/0:5,0:0:5:0,15,41:0:205:5	0/0:47,0:0:47:0,141,594:0:1830:47	0/0:86,0:0:86:0,259,800:0:3505:86	0/0:15,0:0:15:0,45,196:0:615:15	0/0:15,0:0:15:0,45,158:0:598:15	0/0:13,0:0:13:0,39,123:0:524:13	0/0:19,0:0:19:0,57,246:0:756:19	0/0:25,0:0:25:0,75,229:0:1000:25	0/0:12,0:0:12:0,36,130:0:471:12	0/0:41,0:0:41:0,123,487:0:1617:41	1/1:16,25:25:41:76,0,0:976:656:16	0/0:49,0:0:49:0,148,571:0:1977:49	0/0:35,0:0:35:0,105,460:0:1380:35	0/0:11,0:0:11:0,33,98:0:451:11	0/0:22,0:0:22:0,66,221:0:880:22	0/0:6,0:0:6:0,18,49:0:233:6	0/0:44,0:0:44:0,132,434:0:1791:44	0/0:40,0:0:40:0,120,383:0:1628:40	0/0:17,0:0:17:0,51,351:0:676:17	0/0:33,0:0:33:0,99,357:0:1327:33	0/0:2,0:0:2:0,6,15:0:82:2	0/0:24,0:0:24:0,72,269:0:954:24	0/0:47,0:0:47:0,141,455:0:1927:47	0/0:23,0:0:23:0,69,325:0:897:23	0/0:45,0:0:45:0,135,418:0:1791:45	0/1:38,41:41:79:107,0,96:1615:1558:38	0/0:41,0:0:41:0,123,414:0:1659:41	0/0:28,0:0:28:0,84,272:0:1144:28	0/0:28,0:0:28:0,84,297:0:1144:28	0/0:9,0:0:9:0,27,110:0:369:9	0/0:24,0:0:24:0,72,241:0:963:24	0/0:49,0:0:49:0,148,500:0:1961:49	0/0:20,0:0:20:0,60,230:0:777:20	0/0:31,0:0:31:0,93,360:0:1244:31	0/0:8,0:0:8:0,24,94:0:324:8	0/0:23,0:0:23:0,69,229:0:917:23	0/0:11,0:0:11:0,33,101:0:443:11	0/0:57,0:0:57:0,172,673:0:2239:57	0/0:3,0:0:3:0,9,24:0:123:3	0/0:4,0:0:4:0,12,75:0:164:4	0/0:34,0:0:34:0,102,290:0:1372:34	0/0:24,0:0:24:0,72,312:0:966:24	0/0:78,0:0:78:0,235,736:0:3164:78	0/0:63,0:0:63:0,190,679:0:2521:63	./.:.:.:.:.:.:.:.	0/0:26,0:0:26:0,78,251:0:1062:26	0/0:37,0:0:37:0,111,394:0:1486:37	0/0:11,0:0:11:0,33,91:0:429:11	0/0:14,0:0:14:0,42,253:0:533:14	0/0:31,0:0:31:0,93,301:0:1187:31	0/0:49,0:0:49:0,148,499:0:1935:49	0/0:36,0:0:36:0,108,369:0:1455:36	0/0:29,0:0:29:0,87,328:0:1152:29	0/0:17,0:0:17:0,51,167:0:689:17	0/0:31,0:0:31:0,93,311:0:1200:31	0/0:36,0:0:36:0,108,422:0:1468:36	0/0:4,0:0:4:0,12,54:0:146:4	0/0:75,0:0:75:0,226,645:0:3040:75	0/0:6,0:0:6:0,18,86:0:233:6	0/0:57,0:0:57:0,172,635:0:2263:57	0/0:48,1:1:49:0,138,470:41:1917:48	0/0:9,0:0:9:0,27,119:0:356:9	0/0:24,0:0:24:0,72,229:0:968:24	0/0:5,0:0:5:0,15,46:0:196:5	0/0:50,0:0:50:0,151,530:0:1997:50	0/0:28,0:0:28:0,84,453:0:1123:28	0/0:27,0:0:27:0,81,258:0:1060:27	0/0:5,0:0:5:0,15,67:0:196:5	0/0:14,0:0:14:0,42,167:0:551:14	0/0:15,0:0:15:0,45,148:0:615:15	0/0:9,0:0:9:0,27,112:0:369:9	0/0:11,0:0:11:0,33,115:0:421:11	0/0:14,0:0:14:0,42,116:0:570:14	0/0:18,0:0:18:0,54,153:0:738:18	0/0:50,0:0:50:0,151,461:0:2027:50	0/0:50,0:0:50:0,151,523:0:1978:50	0/0:23,0:0:23:0,69,303:0:930:23	0/0:7,0:0:7:0,21,79:0:287:7	0/0:20,1:1:21:0,30,269:41:816:20	0/0:57,0:0:57:0,172,631:0:2324:57	0/0:3,0:0:3:0,9,93:0:123:3	0/0:25,0:0:25:0,75,587:0:989:25
29378903	1322474	29378903_1322474	T	C	235547	.	AB=0.480519;ABP=73.3152;AC=87;AF=0.26935;AN=224;AO=15835;CIGAR=1X;DP=257327;DPB=109089;DPRA=0.97433;EPP=726.543;EPPR=3284.26;GTI=51;LEN=1;MEANALT=1.01011;MQM=13.787;MQMR=11.153;NS=2112;NUMALT=1;ODDS=0.00226923;PAIRED=0.835933;PAIREDR=0.876975;PAO=0;PQA=0;PQR=0;PRO=0;PROBE=SNP|RAPIDGENOMICS_3404_19595;QA=627352;QR=3293832;RO=82422;RPL=7004;RPP=460.744;RPPR=738.045;RPR=8831;RUN=1;SAF=7677;SAP=34.7371;SAR=8158;SRF=42817;SRP=274.818;SRR=39605;TYPE=snp;technology.illumina=1	GT:AD:AO:DP:PL:QA:QR:RO	0/0:76,0:0:76:0,229,681:0:3079:76	0/0:40,0:0:40:0,120,474:0:1600:40	0/0:9,0:0:9:0,27,85:0:369:9	0/1:63,115:115:178:712,0,139:4609:2495:63	1/1:0,36:36:36:593,108,0:1409:0:0	0/1:77,59:59:136:146,0,291:2370:3104:77	0/0:19,0:0:19:0,57,435:0:707:19	0/0:46,0:0:46:0,138,805:0:1837:46	0/0:88,0:0:88:0,265,983:0:3503:88	0/0:94,0:0:94:0,283,904:0:3787:94	1/1:5,12:12:17:99,5,0:492:201:5	0/0:87,0:0:87:0,262,780:0:3470:87	1/1:0,78:78:78:878,235,0:3132:0:0	0/0:30,0:0:30:0,90,235:0:1196:30	0/1:44,44:44:88:238,0,171:1773:1775:44	0/1:79,95:95:174:522,0,281:3776:3175:79	0/0:34,0:0:34:0,102,923:0:1343:34	0/1:30,54:54:84:484,0,106:2128:1203:30	0/0:100,0:0:100:0,301,1061:0:4009:100	0/0:67,0:0:67:0,202,603:0:2713:67	1/1:0,130:130:130:1451,391,0:5217:0:0	1/1:0,121:121:121:1317,364,0:4877:0:0	0/1:27,26:26:53:65,0,58:1058:1099:27	0/0:139,0:0:139:0,418,1397:0:5597:139	1/1:0,36:36:36:480,108,0:1409:0:0	0/1:38,47:47:85:683,0,511:1865:1469:38	1/1:25,63:63:88:500,63,0:2518:989:25	0/1:40,43:43:83:171,0,106:1707:1636:40	0/1:105,61:61:166:180,0,464:2474:4231:105	0/0:38,0:0:38:0,114,402:0:1505:38	0/0:13,2:2:15:0,28,112:82:525:13	0/1:22,26:26:48:94,0,60:1027:884:22	0/0:241,0:0:241:0,725,2227:0:9679:241	0/1:10,10:10:20:13,0,32:410:397:10	0/1:30,41:41:71:200,0,45:1656:1204:30	0/0:34,0:0:34:0,102,474:0:1359:34	1/1:20,56:56:76:461,55,0:2248:788:20	0/0:89,0:0:89:0,268,869:0:3593:89	0/1:36,31:31:67:113,0,167:1267:1414:36	0/1:72,48:48:120:208,0,309:1937:2894:72	0/0:65,0:0:65:0,196,631:0:2599:65	0/1:52,32:32:84:134,0,224:1273:2102:52	0/0:127,0:0:127:0,382,1211:0:5135:127	0/0:44,0:0:44:0,132,485:0:1770:44	1/1:24,80:80:104:632,22,0:3250:980:24	0/0:6,3:3:9:0,5,25:123:242:6	0/0:96,0:0:96:0,289,864:0:3875:96	0/1:48,61:61:109:244,0,245:2459:1932:48	0/1:25,26:26:51:452,0,281:1015:982:25	0/1:41,40:40:81:161,0,216:1583:1653:41	0/0:6,0:0:6:0,18,44:0:246:6	1/1:0,71:71:71:790,214,0:2849:0:0	0/1:61,82:82:143:700,0,148:3252:2457:61	0/1:31,31:31:62:196,0,201:1246:1226:31	0/1:90,27:27:117:23,0,597:1086:3602:90	0/1:37,67:67:104:432,0,0:2666:1486:37	1/1:0,93:93:93:870,280,0:3666:0:0	0/0:39,0:0:39:0,117,504:0:1554:39	1/1:0,21:21:21:230,63,0:839:0:0	1/1:0,51:51:51:622,154,0:2079:0:0	0/0:41,0:0:41:0,123,432:0:1626:41	0/1:108,164:164:272:978,0,206:6584:4311:108	0/0:156,0:0:156:0,470,1415:0:6247:156	1/1:0,64:64:64:689,193,0:2548:0:0	0/1:36,31:31:67:103,0,102:1236:1432:36	0/0:72,0:0:72:0,217,813:0:2861:72	1/1:0,75:75:75:801,226,0:2982:0:0	0/1:41,19:19:60:41,0,144:770:1640:41	0/0:6,0:0:6:0,18,117:0:242:6	0/0:19,0:0:19:0,57,415:0:740:19	0/0:101,0:0:101:0,304,960:0:4090:101	1/1:0,91:91:91:1026,274,0:3657:0:0	0/0:163,0:0:163:0,491,1488:0:6575:163	0/1:54,35:35:89:268,0,170:1371:2134:54	0/0:15,2:2:17:0,32,131:82:606:15	0/0:44,0:0:44:0,132,409:0:1771:44	1/1:0,36:36:36:361,108,0:1449:0:0	1/1:6,15:15:21:119,15,0:587:246:6	0/0:28,1:1:29:0,46,393:41:1118:28	0/1:30,68:68:98:478,0,57:2718:1207:30	0/0:194,0:0:194:0,584,1892:0:7838:194	0/0:58,0:0:58:0,175,669:0:2331:58	0/0:53,0:0:53:0,160,483:0:2133:53	0/0:108,0:0:108:0,325,1088:0:4341:108	1/1:29,83:83:112:602,27,0:3263:1172:29	0/0:118,0:0:118:0,355,1187:0:4748:118	1/1:4,13:13:17:93,12,0:521:160:4	0/1:97,91:91:188:330,0,294:3638:3846:97	0/0:28,0:0:28:0,84,256:0:1117:28	1/1:0,104:104:104:1008,313,0:4214:0:0	0/1:44,22:22:66:25,0,204:894:1779:44	0/1:37,29:29:66:97,0,167:1172:1494:37	1/1:0,87:87:87:1043,262,0:3491:0:0	0/0:14,0:0:14:0,42,134:0:543:14	0/0:68,0:0:68:0,205,697:0:2707:68	0/1:35,32:32:67:147,0,153:1298:1378:35	1/1:23,57:57:80:410,29,0:2269:894:23	0/1:21,7:7:28:15,0,132:260:830:21	0/0:11,5:5:16:0,4,61:205:439:11	0/1:21,23:23:44:113,0,63:927:839:21	0/1:26,34:34:60:187,0,95:1354:1054:26	0/0:25,0:0:25:0,75,270:0:998:25	0/1:42,23:23:65:77,0,223:927:1631:42	0/1:23,37:37:60:307,0,82:1513:935:23	0/1:55,38:38:93:129,0,345:1495:2179:55	0/1:61,108:108:169:666,0,119:4345:2471:61	0/1:18,19:19:37:83,0,58:763:734:18	0/0:54,0:0:54:0,163,465:0:2188:54	0/0:49,0:0:49:0,148,609:0:1928:49	0/1:44,55:55:99:527,0,118:2183:1788:44	0/0:30,1:1:31:0,64,383:37:1199:30	0/1:12,16:16:28:311,0,213:652:484:12
29378903	1322489	29378903_1322489	T	C	172838	.	AB=0.47581;ABP=99.6623;AC=74;AF=0.221053;AN=224;AO=12748;CIGAR=1X;DP=259358;DPB=110506;DPRA=0.943661;EPP=264.078;EPPR=1395.38;GTI=51;LEN=1;MEANALT=1.01173;MQM=13.9935;MQMR=11.1227;NS=2112;NUMALT=1;ODDS=0.0380626;PAIRED=0.834013;PAIREDR=0.876512;PAO=0;PQA=0;PQR=0;PRO=0;PROBE=SNP|RAPIDGENOMICS_3404_19595;QA=501420;QR=3557101;RO=89134;RPL=6113;RPP=49.4248;RPPR=242.292;RPR=6635;RUN=1;SAF=5764;SAP=256.542;SAR=6984;SRF=44281;SRP=10.9811;SRR=44853;TYPE=snp;technology.illumina=1	GT:AD:AO:DP:PL:QA:QR:RO	0/0:81,0:0:82:0,244,711:0:3284:81	0/0:44,0:0:44:0,132,548:0:1746:44	0/0:10,0:0:10:0,30,115:0:394:10	0/0:183,0:0:183:0,551,1898:0:7312:183	1/1:0,39:39:39:649,117,0:1544:0:0	0/0:135,0:0:135:0,406,1266:0:5421:135	0/0:16,0:0:16:0,48,334:0:593:16	0/0:40,0:0:40:0,120,738:0:1610:40	0/0:94,0:0:96:0,283,946:0:3778:94	0/0:95,0:0:95:0,286,900:0:3766:95	1/1:4,12:12:16:107,10,0:492:164:4	0/0:92,0:0:92:0,277,874:0:3696:92	0/0:68,0:0:68:0,205,775:0:2729:68	0/0:30,0:0:30:0,90,235:0:1199:30	0/1:49,45:45:94:236,0,182:1808:1985:49	0/1:76,102:102:178:607,0,248:4074:3067:76	0/0:38,0:0:38:0,114,932:0:1463:38	0/1:30,41:41:82:195,0,147:1633:1206:30	0/0:101,0:0:101:0,304,1078:0:3995:101	0/0:72,0:0:72:0,217,660:0:2826:72	1/1:0,129:129:129:1425,388,0:5070:0:0	1/1:0,115:115:115:1244,346,0:4631:0:0	0/1:27,26:26:53:65,0,58:1048:1083:27	0/0:127,0:0:127:0,382,1254:0:5036:127	1/1:0,43:43:43:541,129,0:1737:0:0	0/1:36,48:48:84:707,0,560:1898:1406:36	0/1:30,63:63:93:408,0,3:2495:1200:30	0/1:41,38:38:79:137,0,126:1531:1669:41	0/0:174,0:0:174:0,524,1661:0:6954:174	0/0:33,0:0:33:0,99,353:0:1311:33	0/1:12,7:7:19:5,0,64:270:484:12	0/0:46,0:0:46:0,138,421:0:1844:46	0/0:240,0:0:240:0,722,2242:0:9655:240	0/0:20,0:0:20:0,60,166:0:816:20	0/0:69,0:0:69:0,208,630:0:2718:69	0/0:47,0:0:47:0,141,627:0:1817:47	0/0:71,0:0:71:0,214,727:0:2714:71	0/0:82,0:0:82:0,247,808:0:3234:82	0/1:38,33:33:71:186,0,171:1295:1513:38	0/1:79,47:47:126:172,0,358:1884:3147:79	0/0:65,0:0:65:0,196,607:0:2582:65	0/0:83,0:0:83:0,250,809:0:3302:83	0/0:118,0:0:118:0,355,1111:0:4759:118	0/0:42,0:0:42:0,126,467:0:1693:42	1/1:32,92:92:124:707,1,0:3644:1296:32	0/0:9,0:0:9:0,27,69:0:349:9	0/0:98,0:0:98:0,295,867:0:3947:98	0/1:48,60:60:108:241,0,231:2414:1923:48	0/1:24,25:25:49:401,0,247:981:928:24	0/1:37,51:51:88:242,0,166:2058:1491:37	0/0:6,0:0:6:0,18,44:0:233:6	1/1:0,74:74:74:852,223,0:3006:0:0	0/1:64,82:82:146:693,0,181:3314:2582:64	0/1:34,32:32:66:199,0,204:1280:1287:34	0/1:84,42:42:126:113,0,511:1670:3412:84	0/1:39,46:46:85:280,0,76:1858:1578:39	0/1:49,49:49:98:186,0,169:1964:1938:49	0/0:35,0:0:35:0,105,445:0:1383:35	1/1:0,15:15:15:173,45,0:606:0:0	0/1:36,19:19:55:67,0,208:740:1430:36	0/0:44,0:0:44:0,132,483:0:1761:44	0/1:108,155:155:264:890,0,193:6143:4303:108	0/0:162,0:0:162:0,488,1454:0:6503:162	1/1:0,67:67:67:737,202,0:2639:0:0	0/1:39,25:25:64:63,0,171:1008:1560:39	0/0:79,0:0:79:0,238,889:0:3167:79	1/1:0,65:65:65:679,196,0:2609:0:0	0/1:41,19:19:60:36,0,150:743:1669:41	0/0:6,0:0:6:0,18,116:0:242:6	0/0:18,0:0:18:0,54,421:0:726:18	0/0:99,0:0:99:0,298,931:0:4021:99	1/1:0,82:82:82:911,247,0:3295:0:0	0/0:168,0:0:168:0,506,1524:0:6756:168	0/1:56,29:29:85:209,0,204:1101:2239:56	0/0:8,2:2:12:0,13,47:82:320:8	0/0:44,0:0:44:0,132,410:0:1788:44	1/1:0,45:45:45:437,135,0:1804:0:0	1/1:7,23:23:30:194,35,0:925:287:7	0/0:29,0:0:29:0,87,461:0:1160:29	1/1:23,70:70:93:517,6,0:2777:930:23	0/0:198,0:0:198:0,596,1938:0:7994:198	0/0:51,0:0:51:0,154,602:0:2038:51	0/0:45,0:0:45:0,135,453:0:1767:45	0/0:101,0:0:101:0,304,1044:0:4060:101	1/1:23,90:90:113:777,119,0:3601:935:23	0/0:119,0:0:119:0,358,1226:0:4750:119	1/1:4,13:13:17:93,12,0:506:160:4	0/0:193,0:0:193:0,581,1794:0:7689:193	0/0:33,0:0:33:0,99,303:0:1284:33	1/1:0,94:94:94:884,283,0:3802:0:0	0/1:45,21:21:66:9,0,209:849:1803:45	0/1:34,25:25:59:55,0,166:995:1367:34	1/1:0,87:87:87:1020,262,0:3495:0:0	0/0:10,0:0:10:0,30,95:0:389:10	0/0:63,0:0:63:0,190,541:0:2546:63	0/1:35,32:32:67:145,0,156:1295:1410:35	1/1:19,59:59:78:479,55,0:2362:749:19	0/0:19,6:6:25:0,1,134:246:767:19	0/1:10,7:7:17:7,0,41:279:392:10	0/1:18,23:23:41:128,0,49:921:703:18	0/1:27,34:34:61:184,0,123:1358:1090:27	0/0:29,0:0:29:0,87,300:0:1172:29	0/1:47,22:22:69:34,0,320:873:1890:47	0/1:34,44:44:78:368,0,111:1765:1322:34	0/1:56,49:49:105:196,0,302:1971:2203:56	0/1:68,106:106:174:673,0,188:4219:2744:68	0/1:22,19:19:41:71,0,104:762:869:22	0/0:50,0:0:50:0,151,432:0:1997:50	0/0:42,0:0:42:0,126,523:0:1676:42	0/1:51,58:58:109:547,0,112:2343:2035:51	0/0:33,1:1:34:0,73,477:41:1345:33	0/1:12,15:15:27:298,0,219:593:466:12
29378903	1322581	29378903_1322581	C	T	146221	.	AB=0.494911;ABP=6.0161;AC=87;AF=0.267492;AN=224;AO=10491;CIGAR=1X;DP=158589;DPB=62007;DPRA=1.0082;EPP=367.495;EPPR=1315.87;GTI=129;LEN=1;MEANALT=1.01276;MQM=13.2153;MQMR=11.2789;NS=2112;NUMALT=1;ODDS=0.0166837;PAIRED=0.840053;PAIREDR=0.895466;PAO=0;PQA=0;PQR=0;PRO=0;PROBE=SNP|RAPIDGENOMICS_3404_19595;QA=405115;QR=1862908;RO=46865;RPL=7217;RPP=3221.05;RPPR=24053.7;RPR=3274;RUN=1;SAF=2649;SAP=5584.81;SAR=7842;SRF=14071;SRP=16245.6;SRR=32794;TYPE=snp;technology.illumina=1	GT:AD:AO:DP:PL:QA:QR:RO	0/0:36,0:0:36:0,108,284:0:1451:36	0/0:23,0:0:23:0,69,195:0:943:23	0/0:1,0:0:1:0,3,30:0:32:1	0/1:37,46:46:83:320,0,100:1822:1460:37	1/1:0,19:19:19:236,57,0:761:0:0	0/1:59,49:49:108:94,0,240:1967:2321:59	0/0:10,0:0:10:0,30,181:0:396:10	0/0:26,0:0:26:0,78,357:0:1066:26	0/0:51,0:0:51:0,154,454:0:2046:51	0/0:58,0:0:58:0,175,627:0:2309:58	0/1:2,5:5:7:63,0,37:197:82:2	0/0:60,0:0:60:0,181,544:0:2367:60	1/1:0,39:39:39:420,117,0:1534:0:0	0/0:15,0:0:15:0,45,114:0:615:15	0/1:27,24:24:51:78,0,70:930:1076:27	0/1:53,60:60:113:293,0,145:2392:2130:53	0/0:38,0:0:38:0,114,887:0:1447:38	1/1:10,41:41:51:367,59,0:1567:401:10	0/0:66,0:0:66:0,199,664:0:2655:66	0/0:46,0:0:46:0,138,466:0:1849:46	1/1:0,81:81:81:923,244,0:3166:0:0	1/1:0,45:45:45:432,135,0:1780:0:0	0/1:19,22:22:41:139,0,39:879:775:19	0/0:62,0:0:62:0,187,666:0:2460:62	1/1:0,34:34:34:320,102,0:1378:0:0	0/1:28,34:34:62:307,0,407:1269:1110:28	0/1:15,22:22:37:91,0,31:879:607:15	0/1:38,22:22:60:44,0,154:839:1518:38	0/1:43,40:40:83:204,0,122:1567:1696:43	0/0:8,0:0:8:0,24,70:0:310:8	0/1:12,9:9:21:42,0,77:358:474:12	0/1:14,18:18:32:76,0,24:704:552:14	0/0:120,0:0:120:0,361,1178:0:4770:120	0/1:6,7:7:13:26,0,28:254:242:6	0/1:25,15:15:40:43,0,110:586:1016:25	0/0:26,0:0:26:0,78,332:0:998:26	0/1:20,22:22:42:137,0,126:869:807:20	0/0:39,0:0:39:0,117,345:0:1512:39	1/1:5,23:23:28:251,47,0:922:205:5	0/1:42,31:31:73:112,0,176:1240:1649:42	0/0:33,0:0:33:0,99,329:0:1340:33	0/1:26,31:31:57:234,0,48:1190:1032:26	0/0:84,0:0:84:0,253,887:0:3341:84	0/0:14,0:0:14:0,42,159:0:570:14	1/1:13,63:63:76:577,79,0:2530:529:13	1/1:0,6:6:6:111,18,0:240:0:0	0/0:52,0:0:52:0,157,462:0:2095:52	0/1:26,46:46:72:219,0,28:1806:1032:26	0/1:19,13:13:32:150,0,330:507:762:19	0/1:19,33:33:52:253,0,13:1298:762:19	0/0:7,0:0:7:0,21,51:0:283:7	1/1:0,42:42:42:501,126,0:1645:0:0	0/1:29,44:44:73:236,0,69:1687:1139:29	0/1:21,31:31:52:201,0,168:1195:857:21	0/1:48,32:32:80:46,0,250:1259:1922:48	0/1:35,17:17:52:23,0,150:661:1400:35	1/1:0,71:71:71:639,214,0:2787:0:0	0/0:20,0:0:20:0,60,269:0:790:20	1/1:0,28:28:28:409,84,0:1106:0:0	1/1:0,33:33:33:391,99,0:1292:0:0	0/0:25,0:0:25:0,75,265:0:972:25	0/1:52,95:95:148:460,0,60:3811:2093:52	0/0:78,0:0:78:0,235,688:0:3117:78	1/1:0,34:34:34:327,102,0:1349:0:0	0/0:39,13:13:52:0,46,291:503:1535:39	0/0:44,0:0:44:0,132,540:0:1742:44	1/1:0,32:32:32:342,96,0:1258:0:0	0/0:28,11:11:39:0,4,128:441:1103:28	0/0:7,0:0:7:0,21,69:0:269:7	0/0:12,0:0:12:0,36,258:0:483:12	0/0:52,0:0:52:0,157,539:0:2029:52	1/1:0,29:29:29:334,87,0:1148:0:0	0/0:81,0:0:81:0,244,688:0:3293:81	0/1:28,23:23:51:159,0,76:907:1118:28	0/1:2,1:1:3:1,0,10:41:63:2	0/0:41,0:0:41:0,123,386:0:1587:41	1/1:0,34:34:34:346,102,0:1320:0:0	1/1:5,21:21:26:185,41,0:836:205:5	0/0:20,0:0:20:0,60,269:0:779:20	0/1:30,23:23:53:110,0,169:887:1182:30	0/0:136,0:0:136:0,409,1359:0:5461:136	0/0:42,0:0:42:0,126,379:0:1714:42	0/0:30,0:0:30:0,90,271:0:1177:30	0/0:49,0:0:49:0,148,560:0:1943:49	0/1:22,22:22:44:70,0,149:840:853:22	0/0:63,0:0:63:0,190,664:0:2504:63	1/1:2,11:11:13:113,20,0:441:82:2	0/1:74,38:38:112:68,0,280:1431:2913:74	0/0:29,0:0:29:0,87,324:0:1123:29	1/1:0,83:83:83:754,250,0:3270:0:0	0/1:30,14:14:44:16,0,127:540:1218:30	0/1:17,13:13:30:19,0,85:508:680:17	1/1:0,54:54:54:660,163,0:2124:0:0	0/0:7,0:0:7:0,21,51:0:287:7	0/0:33,0:0:33:0,99,277:0:1287:33	0/1:20,13:13:33:53,0,101:505:816:20	1/1:17,37:37:54:275,23,0:1465:657:17	0/0:7,2:2:9:0,11,66:81:278:7	1/1:2,10:10:12:59,20,0:403:82:2	0/1:4,9:9:13:74,0,1:364:164:4	0/1:7,12:12:19:57,0,33:484:287:7	0/0:26,0:0:26:0,78,238:0:1044:26	0/1:29,18:18:47:46,0,202:700:1185:29	0/1:25,28:28:53:199,0,61:1098:1001:25	0/1:21,40:40:61:200,0,114:1588:844:21	0/1:52,35:35:87:160,0,270:1405:2103:52	0/0:18,5:5:23:0,10,154:201:701:18	0/0:30,0:0:30:0,90,267:0:1204:30	0/0:21,0:0:21:0,63,185:0:849:21	0/1:27,36:36:63:392,0,18:1420:1103:27	0/0:10,0:0:10:0,30,136:0:406:10	0/1:4,8:8:12:163,0,77:312:160:4
29378903	1322584	29378903_1322584	C	T	142274	.	AB=0.496443;ABP=4.38511;AC=88;AF=0.266873;AN=224;AO=10050;CIGAR=1X;DP=152285;DPB=59349;DPRA=1.00585;EPP=265.403;EPPR=836.332;GTI=138;LEN=1;MEANALT=1.00758;MQM=13.2792;MQMR=11.2526;NS=2112;NUMALT=1;ODDS=0.0142395;PAIRED=0.837612;PAIREDR=0.899714;PAO=0;PQA=0;PQR=0;PRO=0;PROBE=SNP|RAPIDGENOMICS_3404_19595;QA=389474;QR=1771231;RO=44792;RPL=6932;RPP=3146.05;RPPR=22869.2;RPR=3118;RUN=1;SAF=2470;SAP=5644.97;SAR=7580;SRF=12950;SRP=17305.5;SRR=31842;TYPE=snp;technology.illumina=1	GT:AD:AO:DP:PL:QA:QR:RO	0/0:31,0:0:31:0,93,243:0:1223:31	0/0:22,0:0:22:0,66,188:0:890:22	0/0:2,0:0:2:0,6,40:0:82:2	0/1:33,46:46:79:332,0,72:1822:1320:33	1/1:0,16:16:16:176,48,0:647:0:0	0/1:57,49:49:106:100,0,210:1967:2255:57	0/0:10,0:0:10:0,30,180:0:402:10	0/0:26,0:0:26:0,78,357:0:1053:26	0/0:53,0:0:53:0,160,480:0:2113:53	0/0:57,0:0:57:0,172,599:0:2255:57	0/1:2,5:5:7:63,0,37:197:82:2	0/0:55,0:0:55:0,166,494:0:2168:55	1/1:0,39:39:39:420,117,0:1534:0:0	0/0:15,0:0:15:0,45,114:0:601:15	0/1:25,24:24:49:84,0,59:930:1009:25	0/1:53,47:47:100:243,0,180:1875:2094:53	0/0:36,0:0:36:0,108,859:0:1427:36	1/1:9,41:41:50:373,62,0:1567:369:9	0/0:66,0:0:66:0,199,664:0:2611:66	0/0:46,0:0:46:0,138,460:0:1811:46	1/1:0,79:79:79:925,238,0:3092:0:0	1/1:0,41:41:41:393,123,0:1632:0:0	0/1:19,18:18:37:105,0,51:719:751:19	0/0:64,0:0:64:0,193,688:0:2495:64	1/1:0,34:34:34:320,102,0:1378:0:0	0/1:26,31:31:57:304,0,361:1163:1012:26	0/1:15,20:20:35:85,0,37:805:594:15	0/1:37,22:22:59:47,0,150:839:1468:37	0/1:39,40:40:79:216,0,81:1567:1587:39	0/0:8,0:0:8:0,24,69:0:270:8	0/1:12,9:9:21:42,0,73:358:474:12	0/1:14,17:17:32:72,0,26:680:548:14	0/0:119,0:0:119:0,358,1163:0:4612:119	0/1:6,7:7:13:26,0,28:254:246:6	0/1:24,14:14:38:48,0,110:561:976:24	0/0:22,0:0:22:0,66,234:0:839:22	0/1:20,26:26:46:157,0,98:1033:774:20	0/0:39,0:0:39:0,117,376:0:1537:39	1/1:5,20:20:25:219,38,0:799:205:5	0/1:36,31:31:67:130,0,140:1240:1434:36	0/0:33,0:0:33:0,99,325:0:1345:33	0/1:26,28:28:54:199,0,57:1071:1062:26	0/0:78,0:0:78:0,235,831:0:3062:78	0/0:13,0:0:13:0,39,126:0:524:13	1/1:13,63:63:76:584,85,0:2530:519:13	1/1:0,6:6:6:111,18,0:240:0:0	0/0:52,0:0:52:0,157,461:0:2097:52	0/1:25,41:41:66:199,0,39:1610:971:25	0/1:20,15:15:35:211,0,309:585:728:20	0/1:19,29:29:48:233,0,26:1165:770:19	0/0:7,0:0:7:0,21,51:0:260:7	1/1:0,37:37:37:459,111,0:1465:0:0	0/1:29,44:44:73:236,0,69:1687:1145:29	0/1:23,31:31:54:195,0,177:1195:918:23	0/1:44,32:32:76:58,0,213:1259:1774:44	0/1:35,15:15:50:11,0,155:587:1373:35	1/1:0,69:69:69:616,208,0:2705:0:0	0/0:20,0:0:20:0,60,270:0:790:20	1/1:0,28:28:28:409,84,0:1106:0:0	1/1:0,34:34:34:403,102,0:1333:0:0	0/0:20,0:0:20:0,60,212:0:790:20	0/1:52,88:88:140:431,0,80:3528:2064:52	0/0:77,0:0:77:0,232,677:0:3073:77	1/1:0,34:34:34:327,102,0:1349:0:0	0/0:37,13:13:50:0,40,265:503:1459:37	0/0:42,0:0:42:0,126,526:0:1650:42	1/1:0,34:34:34:362,102,0:1340:0:0	0/0:27,10:10:37:0,5,143:400:1094:27	0/0:6,0:0:6:0,18,46:0:246:6	0/0:12,0:0:12:0,36,261:0:492:12	0/0:44,0:0:44:0,132,435:0:1770:44	1/1:0,29:29:29:334,87,0:1148:0:0	0/0:72,0:0:72:0,217,622:0:2872:72	0/1:27,21:21:48:151,0,77:829:1076:27	0/1:1,1:1:2:4,0,4:41:41:1	0/0:40,0:0:40:0,120,384:0:1610:40	1/1:0,34:34:34:346,102,0:1320:0:0	1/1:6,21:21:27:178,36,0:836:238:6	0/0:20,0:0:20:0,60,281:0:775:20	0/1:22,23:23:45:134,0,94:887:880:22	0/0:130,0:0:130:0,391,1273:0:5139:130	0/0:40,0:0:40:0,120,341:0:1614:40	0/0:28,0:0:28:0,84,259:0:1100:28	0/0:47,0:0:47:0,141,534:0:1883:47	0/1:22,22:22:44:70,0,161:840:890:22	0/0:58,0:0:58:0,175,605:0:2293:58	1/1:2,11:11:13:113,20,0:441:82:2	0/0:73,25:25:98:0,26,341:1005:2916:73	0/0:29,0:0:29:0,87,324:0:1114:29	1/1:0,80:80:80:735,241,0:3147:0:0	0/1:31,14:14:45:13,0,128:540:1230:31	0/1:17,13:13:30:19,0,85:508:662:17	1/1:0,53:53:53:635,160,0:2092:0:0	0/0:7,0:0:7:0,21,51:0:287:7	0/0:29,0:0:29:0,87,247:0:1154:29	0/1:20,14:14:34:57,0,98:546:811:20	1/1:15,34:34:49:240,32,0:1359:599:15	0/0:6,2:2:8:0,8,56:81:237:6	1/1:2,10:10:12:59,20,0:403:82:2	1/1:4,11:11:15:103,6,0:446:164:4	0/1:7,12:12:19:57,0,33:484:287:7	0/0:26,0:0:26:0,78,238:0:1043:26	0/1:29,18:18:47:46,0,201:700:1177:29	0/1:25,28:28:53:199,0,61:1098:959:25	0/1:21,39:39:60:194,0,119:1556:845:21	0/1:50,35:35:85:166,0,253:1405:1969:50	0/1:14,5:5:19:2,0,127:201:556:14	0/0:30,0:0:30:0,90,267:0:1213:30	0/0:21,0:0:21:0,63,184:0:838:21	0/1:27,42:42:69:444,0,0:1662:1099:27	0/0:10,0:0:10:0,30,134:0:397:10	0/1:4,8:8:12:163,0,78:312:160:4
29378903	1328064	29378903_1328064	C	G	95893	.	AB=0.493304;ABP=5.65665;AC=87;AF=0.264087;AN=220;AO=6233;CIGAR=1X;DP=101170;DPB=41189;DPRA=0.95891;EPP=84.9587;EPPR=151.414;GTI=107;LEN=1;MEANALT=1.00266;MQM=13.4417;MQMR=11.239;NS=2112;NUMALT=1;ODDS=0.00868966;PAIRED=0.840687;PAIREDR=0.877813;PAO=0;PQA=0;PQR=0;PRO=0;PROBE=SNP|RAPIDGENOMICS_3404_19596||SNP|RAPIDGENOMICS_3404_19597||SNP|RAPIDGENOMICS_3404_19598;QA=244618;QR=1240673;RO=31190;RPL=3386;RPP=104.223;RPPR=5.4189;RPR=2847;RUN=1;SAF=3224;SAP=19.1143;SAR=3009;SRF=16375;SRP=172.439;SRR=14815;TYPE=snp;technology.illumina=1	GT:AD:AO:DP:PL:QA:QR:RO	0/0:17,0:0:17:0,51,182:0:697:17	0/0:19,0:0:19:0,57,277:0:775:19	0/0:2,0:0:2:0,6,15:0:82:2	0/1:41,28:28:69:102,0,283:1104:1673:41	1/1:0,12:12:12:144,36,0:466:0:0	0/1:23,16:16:39:26,0,81:644:921:23	0/0:10,0:0:10:0,30,128:0:402:10	0/0:21,0:0:21:0,63,252:0:834:21	0/0:33,0:0:33:0,99,326:0:1331:33	0/0:56,1:1:57:0,164,468:41:2262:56	1/1:0,3:3:3:37,9,0:123:0:0	0/0:29,0:0:29:0,87,276:0:1173:29	1/1:0,17:17:17:244,51,0:675:0:0	0/0:12,0:0:12:0,36,113:0:475:12	1/1:9,18:18:27:97,8,0:730:361:9	0/1:25,24:24:49:42,0,115:968:1009:25	0/0:7,0:0:7:0,21,131:0:247:7	1/1:1,15:15:16:215,40,0:602:41:1	0/0:32,0:0:32:0,96,274:0:1299:32	0/0:39,0:0:39:0,117,329:0:1542:39	1/1:0,44:44:44:416,132,0:1764:0:0	1/1:0,33:33:33:343,99,0:1263:0:0	0/0:14,6:6:20:0,16,123:246:552:14	0/0:43,0:0:43:0,129,356:0:1755:43	1/1:0,5:5:5:40,15,0:192:0:0	0/1:14,12:12:26:239,0,241:466:518:14	0/0:23,5:5:28:0,40,178:205:935:23	0/1:23,25:25:48:97,0,114:1003:891:23	1/1:9,23:23:32:185,12,0:896:355:9	0/0:30,0:0:30:0,90,256:0:1200:30	0/1:8,6:6:14:24,0,16:228:328:8	1/1:12,31:31:43:189,37,0:1248:488:12	0/0:94,0:0:94:0,283,793:0:3743:94	0/1:3,5:5:8:25,0,0:205:123:3	1/1:6,11:11:17:58,2,0:414:242:6	./.:.:.:.:.:.:.:.	0/1:19,16:16:35:60,0,105:652:740:19	0/0:14,0:0:14:0,42,147:0:538:14	0/0:26,3:3:29:0,40,165:109:1015:26	0/1:22,11:11:33:3,0,126:447:879:22	0/0:28,0:0:28:0,84,254:0:1122:28	0/1:9,13:13:22:72,0,36:529:365:9	0/0:72,0:0:72:0,217,653:0:2775:72	0/0:7,0:0:7:0,21,58:0:287:7	0/1:29,20:20:49:116,0,143:798:1181:29	0/0:24,0:0:24:0,72,205:0:980:24	0/0:9,0:0:9:0,27,100:0:341:9	0/1:18,17:17:35:86,0,76:681:730:18	0/1:11,13:13:24:179,0,160:510:439:11	0/1:32,21:21:53:65,0,92:831:1295:32	0/1:2,1:1:3:23,0,8:41:82:2	1/1:0,25:25:25:206,75,0:1025:0:0	0/1:13,39:39:52:301,0,3:1578:493:13	0/1:10,8:8:18:66,0,111:310:406:10	0/1:24,15:15:39:15,0,101:615:931:24	0/1:7,5:5:12:14,0,76:205:279:7	1/1:0,28:28:28:270,84,0:1130:0:0	0/0:13,0:0:13:0,39,169:0:520:13	1/1:0,27:27:27:270,81,0:1080:0:0	1/1:0,29:29:29:321,87,0:1177:0:0	0/0:3,0:0:3:0,9,88:0:123:3	0/1:33,47:47:80:233,0,35:1888:1340:33	0/0:85,0:0:85:0,256,819:0:3369:85	1/1:0,50:50:50:597,151,0:1995:0:0	0/1:10,5:5:15:30,0,49:205:406:10	0/0:29,0:0:29:0,87,225:0:1140:29	1/1:0,15:15:15:164,45,0:593:0:0	0/1:32,19:19:51:83,0,135:752:1276:32	0/0:7,0:0:7:0,21,64:0:283:7	0/0:8,0:0:8:0,24,180:0:310:8	0/0:30,0:0:30:0,90,290:0:1204:30	1/1:0,49:49:49:560,148,0:1997:0:0	0/0:68,0:0:68:0,205,646:0:2706:68	0/1:13,18:18:31:113,0,43:712:529:13	0/0:1,0:0:1:0,3,8:0:41:1	0/0:41,0:0:41:0,123,383:0:1650:41	1/1:0,10:10:10:88,30,0:392:0:0	0/1:7,7:7:14:44,0,15:279:278:7	0/0:11,0:0:11:0,33,108:0:424:11	0/1:15,12:12:34:50,0,73:492:587:15	0/0:88,0:0:88:0,265,819:0:3522:88	0/0:21,0:0:21:0,63,199:0:834:21	0/0:19,0:0:19:0,57,202:0:748:19	0/0:35,0:0:35:0,105,351:0:1422:35	0/0:29,7:7:36:0,34,210:283:1185:29	0/0:54,0:0:54:0,163,490:0:2146:54	0/1:5,4:4:9:3,0,10:164:178:5	0/1:25,27:27:52:108,0,37:1103:1017:25	0/0:11,0:0:11:0,33,130:0:425:11	1/1:0,79:79:79:699,238,0:3154:0:0	1/1:1,9:9:10:63,22,0:351:41:1	1/1:2,16:16:18:143,18,0:648:73:2	1/1:0,18:18:18:195,54,0:738:0:0	./.:.:.:.:.:.:.:.	0/0:25,0:0:25:0,75,195:0:1017:25	1/1:6,13:13:19:78,3,0:511:242:6	0/1:14,12:12:26:34,0,50:488:542:14	1/1:0,11:11:11:80,33,0:438:0:0	0/1:4,6:6:10:40,0,9:246:164:4	0/1:9,8:8:17:67,0,34:328:365:9	0/0:8,0:0:8:0,24,115:0:328:8	0/1:5,4:4:9:2,0,34:160:205:5	0/1:9,12:12:21:42,0,13:492:347:9	0/1:9,8:8:17:32,0,22:320:361:9	0/1:5,6:6:11:20,0,21:237:201:5	0/1:25,19:19:44:96,0,119:775:970:25	0/1:32,20:20:52:40,0,142:803:1272:32	0/0:18,0:0:18:0,54,214:0:725:18	0/0:8,0:0:8:0,24,87:0:306:8	0/0:23,2:2:25:0,57,266:82:866:23	0/0:18,0:0:18:0,54,193:0:729:18	0/1:7,7:7:14:85,0,99:274:283:7
29378903	1328391	29378903_1328391	G	A	138172	.	AB=0.483007;ABP=34.0062;AC=67;AF=0.259282;AN=224;AO=9814;CIGAR=1X;DP=164859;DPB=68037;DPRA=0.948449;EPP=361.01;EPPR=1726.31;GTI=74;LEN=1;MEANALT=1.01034;MQM=12.8244;MQMR=11.5298;NS=2112;NUMALT=1;ODDS=0.00346898;PAIRED=0.863868;PAIREDR=0.881615;PAO=0;PQA=0;PQR=0;PRO=0;PROBE=SNP|RAPIDGENOMICS_3404_19596||SNP|RAPIDGENOMICS_3404_19597||SNP|RAPIDGENOMICS_3404_19598;QA=386307;QR=2098892;RO=52422;RPL=5005;RPP=11.5103;RPPR=27.4425;RPR=4809;RUN=1;SAF=4570;SAP=103.525;SAR=5244;SRF=25501;SRP=86.5355;SRR=26921;TYPE=snp;technology.illumina=1	GT:AD:AO:DP:PL:QA:QR:RO	0/0:33,4:4:37:0,35,242:164:1318:33	0/0:8,0:0:8:0,24,98:0:320:8	0/0:24,0:0:24:0,72,191:0:984:24	0/1:73,38:38:111:2,0,591:1542:2924:73	1/1:0,29:29:29:420,87,0:1130:0:0	0/1:35,15:15:50:5,0,237:578:1374:35	0/0:21,0:0:21:0,63,564:0:813:21	0/0:5,0:0:5:0,15,41:0:197:5	0/0:49,0:0:49:0,148,463:0:1970:49	0/0:56,0:0:56:0,169,526:0:2244:56	0/0:26,13:13:39:0,12,158:533:1040:26	0/0:66,0:0:66:0,199,581:0:2625:66	1/1:0,48:48:48:467,144,0:1884:0:0	0/0:26,0:0:26:0,78,282:0:1031:26	0/0:21,10:10:31:0,6,123:406:839:21	0/1:48,28:28:76:92,0,219:1144:1943:48	0/0:23,0:0:23:0,69,511:0:910:23	0/1:29,32:32:61:179,0,134:1248:1181:29	0/0:49,0:0:49:0,148,488:0:1982:49	0/0:57,0:0:57:0,172,533:0:2275:57	1/1:0,70:70:70:717,211,0:2770:0:0	1/1:0,46:46:46:446,138,0:1813:0:0	0/1:5,7:7:12:60,0,17:283:201:5	0/0:100,0:0:100:0,301,887:0:4005:100	1/1:0,21:21:21:243,63,0:827:0:0	0/1:27,20:20:47:305,0,362:798:1038:27	0/0:48,11:11:59:0,89,422:451:1927:48	0/1:37,32:32:69:96,0,160:1269:1495:37	0/1:92,40:40:132:82,0,502:1579:3700:92	0/0:48,0:0:48:0,144,553:0:1911:48	0/1:21,17:17:38:43,0,84:677:857:21	0/1:27,29:29:56:67,0,84:1171:1052:27	0/0:67,0:0:67:0,202,628:0:2604:67	0/0:23,6:6:29:0,14,114:242:926:23	0/0:24,9:9:33:0,22,106:369:980:24	0/0:13,0:0:13:0,39,137:0:525:13	0/1:22,18:18:40:33,0,109:738:881:22	0/0:38,0:0:38:0,114,418:0:1513:38	0/0:31,6:6:37:0,46,233:227:1232:31	0/1:60,30:30:90:38,0,256:1177:2430:60	0/0:56,0:0:56:0,169,607:0:2219:56	0/1:35,21:21:56:16,0,181:845:1423:35	0/0:36,0:0:36:0,108,369:0:1449:36	0/0:10,0:0:10:0,30,129:0:368:10	0/1:25,25:25:50:113,0,84:946:1013:25	0/0:32,12:12:44:0,3,266:478:1304:32	0/0:47,0:0:47:0,141,456:0:1899:47	0/0:60,17:17:77:0,69,385:672:2387:60	0/1:14,22:22:36:234,0,141:853:534:14	0/1:34,29:29:63:175,0,155:1168:1346:34	0/0:2,0:0:2:0,6,17:0:82:2	1/1:0,41:41:41:398,123,0:1643:0:0	0/1:25,32:32:57:198,0,61:1236:994:25	0/1:10,10:10:20:96,0,91:410:379:10	0/1:9,7:7:16:14,0,69:278:352:9	0/0:50,21:21:71:0,23,297:816:1997:50	1/1:0,29:29:29:250,87,0:1162:0:0	0/0:23,0:0:23:0,69,187:0:907:23	1/1:0,27:27:27:319,81,0:1063:0:0	1/1:0,33:33:33:373,99,0:1281:0:0	0/0:30,0:0:30:0,90,299:0:1202:30	0/1:57,43:43:100:95,0,229:1733:2257:57	0/0:114,0:0:114:0,343,1163:0:4571:114	1/1:0,86:86:86:849,259,0:3421:0:0	0/1:4,13:13:17:73,0,38:510:164:4	0/0:25,0:0:25:0,75,224:0:995:25	1/1:0,49:49:49:583,148,0:1945:0:0	0/0:55,17:17:72:0,63,359:676:2185:55	0/0:20,0:0:20:0,60,161:0:807:20	0/0:22,0:0:22:0,66,620:0:890:22	0/0:89,0:0:89:0,268,823:0:3579:89	1/1:0,28:28:28:285,84,0:1068:0:0	0/0:85,0:0:85:0,256,946:0:3383:85	0/1:28,35:35:63:163,0,128:1378:1135:28	0/0:2,0:0:2:0,6,17:0:82:2	0/0:40,0:0:40:0,120,380:0:1613:40	1/1:0,28:28:28:305,84,0:1088:0:0	0/1:16,19:19:35:56,0,44:775:652:16	0/0:22,0:0:22:0,66,255:0:872:22	0/1:33,27:27:60:51,0,154:1098:1313:33	0/0:92,0:0:92:0,277,966:0:3660:92	0/0:50,0:0:50:0,151,487:0:2026:50	0/0:44,0:0:44:0,132,441:0:1737:44	0/0:44,0:0:44:0,132,472:0:1710:44	0/0:38,7:7:45:0,26,286:287:1527:38	0/0:104,0:0:104:0,313,968:0:4179:104	0/1:7,11:11:18:62,0,23:451:273:7	0/1:28,43:43:71:209,0,85:1751:1136:28	0/0:22,0:0:22:0,66,360:0:819:22	1/1:0,88:88:88:766,265,0:3513:0:0	0/1:20,17:17:37:47,0,185:659:799:20	0/1:19,9:9:28:25,0,95:365:775:19	1/1:0,16:16:16:198,48,0:652:0:0	0/0:18,0:0:18:0,54,188:0:708:18	0/0:49,0:0:49:0,148,618:0:1993:49	1/1:11,27:27:38:144,17,0:1095:438:11	0/0:36,17:17:53:0,2,179:670:1454:36	0/0:9,3:3:12:0,13,100:115:365:9	0/1:12,9:9:21:11,0,33:365:492:12	0/0:18,6:6:24:0,21,116:246:707:18	0/1:4,4:4:8:9,0,17:164:164:4	0/0:24,4:4:28:0,55,163:160:940:24	0/1:10,18:18:28:124,0,18:711:410:10	0/1:26,32:32:58:143,0,76:1278:1058:26	0/0:53,18:18:71:0,20,311:717:2129:53	0/1:26,30:30:56:173,0,91:1194:1048:26	0/1:16,23:23:39:123,0,17:935:648:16	0/0:22,0:0:22:0,66,236:0:880:22	0/0:17,0:0:17:0,51,193:0:661:17	0/0:34,15:15:49:0,12,168:602:1380:34	0/0:30,0:0:30:0,90,355:0:1208:30	0/1:17,12:12:29:148,0,332:452:661:17
29378903	1369220	29378903_1369220	G	T	186266	.	AB=0.474688;ABP=110.411;AC=76;AF=0.263614;AN=224;AO=14237;CIGAR=1X;DP=231995;DPB=97462;DPRA=0.938031;EPP=121.393;EPPR=579.352;GTI=59;LEN=1;MEANALT=1.00875;MQM=12.9451;MQMR=11.1143;NS=2112;NUMALT=1;ODDS=0.0232537;PAIRED=0.851795;PAIREDR=0.877417;PAO=0;PQA=0;PQR=0;PRO=0;PROBE=SNP|RAPIDGENOMICS_3404_19599;QA=563376;QR=3000434;RO=74643;RPL=6978;RPP=15.0537;RPPR=64.767;RPR=7259;RUN=1;SAF=6934;SAP=23.778;SAR=7303;SRF=36950;SRP=19.0702;SRR=37693;TYPE=snp;technology.illumina=1	GT:AD:AO:DP:PL:QA:QR:RO	0/0:61,0:0:61:0,184,560:0:2475:61	0/0:26,0:0:26:0,78,311:0:1044:26	0/0:8,0:0:8:0,24,65:0:324:8	1/1:36,97:97:133:469,22,0:3852:1394:36	1/1:0,18:18:18:255,54,0:703:0:0	0/1:39,28:28:67:79,0,219:1104:1591:39	0/0:11,0:0:11:0,33,278:0:433:11	0/0:29,0:0:29:0,87,282:0:1163:29	0/0:71,0:0:71:0,214,629:0:2852:71	0/0:63,0:0:63:0,190,664:0:2544:63	0/0:32,3:3:35:0,72,290:123:1308:32	0/0:72,0:0:72:0,217,694:0:2871:72	1/1:0,70:70:70:676,211,0:2841:0:0	0/0:57,0:0:57:0,172,533:0:2270:57	0/1:76,48:48:124:139,0,331:1956:3069:76	0/1:50,39:39:89:137,0,259:1547:1942:50	0/0:24,0:0:24:0,72,648:0:961:24	0/1:41,62:62:103:291,0,116:2472:1657:41	0/0:57,0:0:57:0,172,594:0:2283:57	0/0:55,0:0:55:0,166,668:0:2221:55	1/1:0,89:89:89:963,268,0:3516:0:0	1/1:0,66:66:66:648,199,0:2653:0:0	0/1:16,23:23:39:100,0,66:935:652:16	0/0:128,0:0:128:0,385,1232:0:5126:128	1/1:0,39:39:39:367,117,0:1545:0:0	0/1:34,33:33:67:576,0,607:1300:1355:34	0/1:38,47:47:85:189,0,92:1893:1491:38	0/1:67,76:76:143:440,0,210:3082:2667:67	0/1:93,109:109:202:443,0,237:4341:3777:93	0/0:85,0:0:85:0,256,907:0:3440:85	0/0:22,6:6:28:0,40,163:242:880:22	0/1:40,25:25:65:75,0,183:995:1627:40	0/0:130,0:0:130:0,391,1269:0:5251:130	1/1:6,41:41:47:289,71,0:1634:238:6	0/0:25,8:8:33:0,18,177:328:1002:25	0/0:10,0:0:10:0,30,243:0:402:10	0/1:16,33:33:49:137,0,22:1349:644:16	0/0:49,0:0:49:0,148,448:0:1984:49	0/1:29,33:33:62:101,0,96:1344:1167:29	0/1:68,65:65:133:286,0,340:2609:2736:68	0/0:92,0:0:92:0,277,753:0:3700:92	0/1:44,17:17:61:14,0,247:688:1764:44	0/0:128,0:0:128:0,385,1369:0:5067:128	0/0:7,0:0:7:0,21,84:0:287:7	0/0:30,11:11:41:0,6,152:451:1226:30	0/1:6,17:17:23:104,0,32:693:246:6	0/0:125,0:0:125:0,376,1429:0:5028:125	0/1:58,43:43:101:218,0,293:1718:2348:58	0/1:25,23:23:48:456,0,458:930:981:25	0/1:41,22:22:63:39,0,171:869:1641:41	0/0:10,0:0:10:0,30,93:0:388:10	1/1:0,70:70:70:593,211,0:2840:0:0	0/1:64,60:60:124:209,0,248:2387:2608:64	0/1:40,24:24:64:169,0,259:942:1550:40	0/1:36,31:31:67:113,0,203:1211:1441:36	0/1:56,59:59:115:345,0,274:2363:2252:56	1/1:0,70:70:70:728,211,0:2799:0:0	0/0:52,0:0:52:0,157,563:0:2079:52	1/1:0,64:64:64:593,193,0:2544:0:0	1/1:0,51:51:51:556,154,0:2041:0:0	0/0:44,0:0:44:0,132,503:0:1771:44	0/0:138,53:53:191:0,102,1038:2144:5524:138	0/0:80,0:0:80:0,241,726:0:3188:80	1/1:0,99:99:99:1001,298,0:4007:0:0	0/1:16,18:18:34:85,0,22:730:624:16	0/0:51,0:0:51:0,154,454:0:2061:51	1/1:0,35:35:35:395,105,0:1396:0:0	0/1:38,19:19:57:85,0,215:756:1544:38	0/0:13,0:0:13:0,39,118:0:529:13	0/0:14,0:0:14:0,42,327:0:560:14	0/0:68,0:0:68:0,205,727:0:2733:68	1/1:0,82:82:82:872,247,0:3240:0:0	0/0:96,0:0:96:0,289,891:0:3862:96	0/1:21,35:35:56:153,0,15:1399:847:21	0/0:16,0:0:16:0,48,120:0:648:16	0/0:30,0:0:30:0,90,329:0:1205:30	1/1:1,17:17:18:160,28,0:693:27:1	0/1:15,13:13:28:68,0,79:491:606:15	0/0:17,0:0:17:0,51,250:0:676:17	0/1:48,28:28:76:103,0,175:1118:1927:48	0/0:105,0:0:105:0,316,1146:0:4244:105	0/0:67,0:0:67:0,202,630:0:2687:67	0/0:65,0:0:65:0,196,717:0:2562:65	0/0:61,0:0:61:0,184,555:0:2368:61	0/1:45,38:38:83:110,0,326:1547:1813:45	0/0:156,0:0:156:0,470,1640:0:6290:156	0/1:5,8:8:13:127,0,5:328:205:5	0/1:64,60:60:124:174,0,278:2390:2582:64	0/0:31,0:0:31:0,93,301:0:1238:31	1/1:0,135:135:135:1437,406,0:5361:0:0	0/1:31,23:23:54:58,0,141:919:1206:31	0/1:17,35:35:54:239,0,33:1388:680:17	1/1:0,46:46:46:466,138,0:1858:0:0	0/0:28,0:0:28:0,84,251:0:1126:28	0/0:72,0:0:72:0,217,674:0:2875:72	0/0:52,24:24:76:0,35,220:954:2111:52	0/1:65,42:42:107:106,0,273:1639:2612:65	0/1:15,13:13:28:25,0,61:521:611:15	0/0:6,2:2:8:0,9,32:68:242:6	0/0:21,10:10:31:0,5,83:391:844:21	0/1:33,27:27:60:97,0,134:1081:1340:33	0/0:40,0:0:40:0,120,466:0:1631:40	0/1:31,30:30:61:110,0,83:1205:1267:31	0/0:64,16:16:80:0,116,432:656:2616:64	1/1:16,44:44:60:198,3,0:1767:640:16	0/1:59,64:64:123:436,0,103:2591:2379:59	0/1:26,50:50:76:240,0,56:1984:1039:26	0/0:39,0:0:39:0,117,342:0:1586:39	0/0:39,0:0:39:0,117,429:0:1571:39	0/1:41,51:51:92:334,0,116:2042:1642:41	0/0:17,0:0:17:0,51,215:0:660:17	0/1:13,14:14:27:252,0,157:522:533:13
29378903	2668397	29378903_2668397	C	T	82878.3	.	AB=0.463094;ABP=103.668;AC=47;AF=0.278328;AN=224;AO=6989;CIGAR=1X;DP=121889;DPB=56738;DPRA=0.934104;EPP=372.829;EPPR=1029.03;GTI=121;LEN=1;MEANALT=1;MQM=14.3795;MQMR=11.7026;NS=2112;NUMALT=1;ODDS=0.0125298;PAIRED=0.793103;PAIREDR=0.857559;PAO=0;PQA=0;PQR=0;PRO=0;PROBE=SNP|RAPIDGENOMICS_3404_34375;QA=274129;QR=1676723;RO=42193;RPL=3769;RPP=96.6552;RPPR=264.248;RPR=3220;RUN=1;SAF=3116;SAP=181.056;SAR=3873;SRF=21161;SRP=3.86673;SRR=21032;TYPE=snp;technology.illumina=1	GT:AD:AO:DP:PL:QA:QR:RO	0/1:11,32:32:43:184,0,4:1296:442:11	0/1:11,10:10:21:36,0,22:410:443:11	0/0:8,0:0:8:0,24,125:0:324:8	0/1:38,34:34:72:171,0,193:1377:1451:38	0/0:16,0:0:16:0,48,221:0:639:16	0/0:34,0:0:34:0,102,359:0:1369:34	0/1:4,2:2:6:30,0,38:82:160:4	0/0:25,0:0:25:0,75,372:0:1002:25	0/1:25,21:21:46:137,0,85:837:1017:25	0/0:67,0:0:67:0,202,672:0:2670:67	0/0:9,0:0:9:0,27,105:0:360:9	1/1:0,54:54:54:538,163,0:2170:0:0	0/0:22,0:0:22:0,66,185:0:873:22	0/1:10,8:8:18:29,0,69:301:406:10	1/1:7,48:48:55:413,56,0:1884:287:7	0/0:85,0:0:85:0,256,846:0:3384:85	0/1:7,3:3:10:17,0,142:123:287:7	1/1:7,41:41:48:309,90,0:1653:279:7	0/1:23,20:20:43:155,0,133:790:880:23	0/0:30,13:13:43:0,20,170:503:1190:30	0/0:38,0:0:38:0,114,340:0:1516:38	0/0:31,0:0:31:0,93,422:0:1227:31	0/1:16,11:11:27:16,0,86:447:639:16	0/0:62,0:0:62:0,187,583:0:2447:62	0/0:26,0:0:26:0,78,314:0:1009:26	0/1:30,12:12:42:133,0,507:492:1173:30	0/0:52,0:0:52:0,157,588:0:2057:52	0/0:59,27:27:86:0,18,303:1091:2374:59	0/0:66,0:0:66:0,199,573:0:2650:66	0/0:42,0:0:43:0,126,422:0:1693:42	0/0:24,0:0:24:0,72,300:0:966:24	0/0:40,0:0:40:0,120,410:0:1569:40	0/0:44,0:0:44:0,132,369:0:1696:44	0/0:28,0:0:28:0,84,276:0:1079:28	0/0:41,0:0:41:0,123,439:0:1615:41	0/0:2,0:0:2:0,6,17:0:82:2	1/1:16,27:27:43:177,6,0:1080:612:16	0/0:27,0:0:27:0,81,283:0:1063:27	0/0:36,0:0:36:0,108,384:0:1424:36	0/0:70,0:0:70:0,211,776:0:2806:70	0/0:49,0:0:49:0,148,464:0:1954:49	0/0:59,0:0:59:0,178,482:0:2366:59	1/1:0,109:109:109:1090,328,0:4410:0:0	0/1:4,6:6:10:59,0,3:229:150:4	0/0:47,0:0:47:0,141,479:0:1889:47	0/1:24,14:14:38:9,0,131:566:940:24	0/1:34,25:25:59:103,0,152:997:1371:34	0/0:87,0:0:87:0,262,879:0:3493:87	0/0:20,0:0:20:0,60,568:0:802:20	0/0:52,0:0:52:0,157,644:0:2081:52	0/0:12,0:0:12:0,36,214:0:473:12	0/0:52,0:0:52:0,157,514:0:2043:52	0/1:27,26:26:53:164,0,103:1026:1019:27	0/1:15,12:12:27:132,0,164:492:579:15	0/0:40,0:0:40:0,120,403:0:1603:40	0/0:48,0:0:48:0,144,515:0:1863:48	0/0:28,0:0:28:0,84,257:0:1136:28	1/1:0,37:37:37:377,111,0:1460:0:0	0/0:16,0:0:16:0,48,231:0:625:16	0/0:20,0:0:20:0,60,199:0:784:20	0/1:27,37:37:64:101,0,93:1487:1057:27	0/0:163,0:0:163:0,491,1629:0:6397:163	1/1:0,72:72:72:729,217,0:2900:0:0	0/0:62,0:0:62:0,187,628:0:2482:62	0/0:30,0:0:30:0,90,306:0:1206:30	0/0:12,0:0:12:0,36,191:0:492:12	0/0:39,0:0:40:0,117,360:0:1521:39	0/0:47,0:0:47:0,141,492:0:1901:47	0/0:1,0:0:1:0,3,32:0:41:1	0/0:11,0:0:11:0,33,315:0:447:11	0/1:33,27:27:60:65,0,140:1069:1295:33	0/0:33,0:0:33:0,99,339:0:1310:33	0/1:25,31:31:56:134,0,121:1246:1021:25	0/0:44,0:0:44:0,132,422:0:1753:44	0/0:4,0:0:4:0,12,59:0:164:4	0/0:23,0:0:23:0,69,233:0:900:23	0/0:38,0:0:38:0,114,384:0:1515:38	0/0:12,0:0:12:0,36,115:0:492:12	1/1:0,14:14:14:244,42,0:530:0:0	0/0:12,0:0:12:0,36,99:0:484:12	0/0:98,0:0:98:0,295,1002:0:3948:98	0/0:29,0:0:29:0,87,255:0:1138:29	0/1:14,7:7:21:11,0,58:285:562:14	0/1:27,28:28:55:151,0,140:1127:1075:27	0/1:15,18:18:33:91,0,25:734:588:15	0/0:79,0:0:79:0,238,732:0:3188:79	1/1:3,9:9:12:63,6,0:346:123:3	0/1:35,30:30:65:67,0,160:1202:1363:35	0/0:14,0:0:14:0,42,270:0:524:14	0/0:64,0:0:64:0,193,646:0:2517:64	0/0:35,0:0:35:0,105,345:0:1344:35	0/0:20,0:0:20:0,60,199:0:807:20	0/0:20,0:0:20:0,60,217:0:804:20	0/0:24,0:0:24:0,72,244:0:967:24	1/1:6,15:15:21:108,16,0:611:219:6	0/0:24,0:0:24:0,72,270:0:957:24	0/0:60,0:0:60:0,181,631:0:2376:60	0/0:2,0:0:2:0,6,16:0:78:2	0/0:24,0:0:24:0,72,334:0:938:24	0/0:24,0:0:24:0,72,351:0:906:24	0/0:28,0:0:28:0,84,245:0:1144:28	0/0:16,0:0:16:0,48,186:0:602:16	0/0:29,0:0:29:0,87,298:0:1157:29	0/0:58,0:0:58:0,175,568:0:2289:58	0/0:21,0:0:21:0,63,231:0:840:21	0/1:47,73:73:120:399,0,116:2911:1878:47	0/0:38,0:0:38:0,114,406:0:1532:38	0/0:8,0:0:8:0,24,73:0:310:8	0/1:8,7:7:15:34,0,65:283:319:8	1/1:0,54:54:54:536,163,0:2144:0:0	0/1:7,5:5:12:8,0,110:205:287:7	0/0:14,0:0:14:0,42,409:0:547:14
29378903	4005149	29378903_4005149	C	T	68263.7	.	AB=0.479133;ABP=40.5286;AC=16;AF=0.0816832;AN=222;AO=5672;CIGAR=1X;DP=289821;DPB=125934;DPRA=1.01674;EPP=148.281;EPPR=3304.85;GTI=23;LEN=1;MEANALT=1;MQM=13.8013;MQMR=11.6386;NS=2112;NUMALT=1;ODDS=0.0269797;PAIRED=0.809415;PAIREDR=0.87569;PAO=0;PQA=0;PQR=0;PRO=0;PROBE=SNP|RAPIDGENOMICS_3404_34377||SNP|RAPIDGENOMICS_3404_34378||SNP|RAPIDGENOMICS_3404_34379||SNP|RAPIDGENOMICS_3404_34380||SNP|RAPIDGENOMICS_3404_34381;QA=225703;QR=4841619;RO=121229;RPL=2492;RPP=184.226;RPPR=6524.55;RPR=3180;RUN=1;SAF=3682;SAP=1099.03;SAR=1990;SRF=68392;SRP=4337;SRR=52837;TYPE=snp;technology.illumina=1	GT:AD:AO:DP:PL:QA:QR:RO	0/1:22,9:9:31:16,0,97:352:886:22	0/1:19,23:23:42:122,0,98:930:771:19	0/0:22,0:0:22:0,66,232:0:902:22	0/0:75,0:0:75:0,226,723:0:3030:75	0/0:43,0:0:43:0,129,615:0:1696:43	0/0:97,0:0:97:0,292,1035:0:3907:97	0/0:31,0:0:31:0,93,863:0:1242:31	0/0:31,0:0:31:0,93,439:0:1246:31	0/0:142,0:0:142:0,427,1406:0:5626:142	0/1:62,49:49:111:119,0,386:1982:2461:62	0/0:14,0:0:14:0,42,144:0:566:14	0/0:103,0:0:103:0,310,1044:0:4147:103	0/1:39,40:40:79:230,0,217:1624:1518:39	0/0:60,0:0:60:0,181,593:0:2391:60	0/0:61,0:0:61:0,184,655:0:2481:61	0/0:194,0:0:194:0,584,2151:0:7729:194	0/0:34,0:0:34:0,102,902:0:1313:34	0/0:136,0:0:136:0,409,1311:0:5444:136	0/0:132,0:0:132:0,397,1273:0:5236:132	0/0:72,0:0:72:0,217,815:0:2878:72	0/0:119,0:0:119:0,358,1130:0:4728:119	0/0:136,0:0:136:0,409,1481:0:5464:136	0/0:42,0:0:42:0,126,442:0:1672:42	0/0:150,1:1:151:0,446,1614:41:5977:150	0/0:36,0:0:36:0,108,430:0:1442:36	0/0:82,0:0:82:0,247,1584:0:3257:82	0/0:146,0:0:146:0,440,1404:0:5847:146	0/0:128,0:0:128:0,385,1288:0:5104:128	0/0:212,0:0:212:0,638,2305:0:8519:212	0/0:76,0:0:76:0,229,720:0:3069:76	0/0:50,0:0:50:0,151,501:0:2004:50	0/0:35,0:0:35:0,105,355:0:1373:35	0/0:186,0:0:186:0,560,1908:0:7419:186	1/1:0,31:31:31:317,93,0:1257:0:0	0/1:23,15:15:38:35,0,123:584:931:23	0/1:1,4:4:5:82,0,7:164:22:1	0/0:71,0:0:71:0,214,678:0:2835:71	0/0:89,0:0:89:0,268,1144:0:3564:89	0/0:66,0:0:66:0,199,702:0:2648:66	0/0:91,0:0:91:0,274,882:0:3643:91	0/0:102,0:0:102:0,307,980:0:4081:102	0/1:48,76:76:124:541,0,100:3047:1924:48	0/0:185,0:0:185:0,557,1957:0:7384:185	0/0:27,0:0:27:0,81,240:0:1099:27	0/0:34,0:0:34:0,102,390:0:1372:34	0/0:24,0:0:24:0,72,277:0:971:24	0/0:179,0:0:179:0,539,1758:0:7200:179	0/0:133,0:0:133:0,400,1355:0:5331:133	0/0:62,0:0:62:0,187,1243:0:2432:62	0/0:77,0:0:77:0,232,807:0:3109:77	0/0:22,0:0:22:0,66,311:0:898:22	0/0:87,0:0:87:0,262,944:0:3510:87	0/0:148,0:0:148:0,446,1575:0:5936:148	0/0:85,0:0:85:0,256,1141:0:3355:85	0/0:87,0:0:87:0,262,893:0:3409:87	0/0:100,0:0:101:0,301,1218:0:4045:100	0/0:37,0:0:37:0,111,424:0:1482:37	0/0:62,0:0:62:0,187,687:0:2521:62	0/0:46,0:0:46:0,138,471:0:1807:46	0/0:33,0:0:33:0,99,326:0:1322:33	0/0:80,0:0:80:0,241,850:0:3191:80	0/0:261,0:0:261:0,786,2889:0:10490:261	0/0:89,0:0:89:0,268,987:0:3530:89	0/0:85,0:0:85:0,256,785:0:3392:85	0/0:28,0:0:28:0,84,302:0:1123:28	0/0:80,0:0:80:0,241,863:0:3123:80	0/0:64,0:0:64:0,193,629:0:2530:64	0/0:62,26:26:88:0,17,422:1040:2472:62	0/0:4,0:0:4:0,12,46:0:150:4	0/0:19,0:0:19:0,57,278:0:745:19	0/0:82,1:1:83:0,241,861:37:3284:82	0/0:92,0:0:92:0,277,912:0:3721:92	0/0:165,0:0:169:0,497,1703:0:6543:165	0/0:68,0:0:68:0,205,600:0:2724:68	./.:.:.:.:.:.:.:.	0/0:68,0:0:68:0,205,770:0:2709:68	0/0:63,0:0:63:0,190,642:0:2524:63	0/0:32,0:0:32:0,96,356:0:1300:32	0/0:32,0:0:32:0,96,447:0:1291:32	0/0:83,0:0:83:0,250,884:0:3293:83	0/0:157,0:0:157:0,473,1572:0:6382:157	0/0:70,0:0:70:0,211,723:0:2816:70	0/0:35,0:0:35:0,105,398:0:1348:35	0/1:125,63:63:188:114,0,744:2503:5041:125	0/0:61,0:0:61:0,184,560:0:2439:61	0/0:148,0:0:148:0,446,1367:0:5990:148	0/0:28,0:0:28:0,84,305:0:1130:28	0/0:116,0:0:116:0,349,1189:0:4608:116	0/0:43,0:0:43:0,129,501:0:1712:43	0/0:139,0:0:139:0,418,1386:0:5578:139	0/0:56,0:0:56:0,169,564:0:2256:56	0/0:104,0:0:104:0,313,1213:0:4127:104	0/0:84,0:0:84:0,253,835:0:3380:84	1/1:3,25:25:28:204,59,0:976:119:3	0/0:79,0:0:79:0,238,761:0:3155:79	0/0:51,0:0:51:0,154,544:0:2059:51	0/0:84,0:0:84:0,253,844:0:3348:84	0/1:22,16:16:38:59,0,95:628:870:22	0/0:18,0:0:18:0,54,209:0:734:18	0/0:29,0:0:30:0,87,262:0:1154:29	0/0:34,0:0:34:0,102,318:0:1328:34	0/0:46,0:0:46:0,138,531:0:1824:46	0/0:64,0:0:64:0,193,626:0:2581:64	0/0:69,0:0:69:0,208,718:0:2745:69	0/0:66,0:0:66:0,199,704:0:2658:66	0/0:146,0:0:146:0,440,1546:0:5874:146	0/0:102,0:0:102:0,307,985:0:4098:102	0/0:28,0:0:28:0,84,298:0:1103:28	0/0:18,0:0:18:0,54,203:0:726:18	0/0:121,0:0:121:0,364,1120:0:4807:121	0/1:9,28:28:37:240,0,17:1144:347:9	1/1:0,39:39:39:912,117,0:1564:0:0
29378903	4028438	29378903_4028438	A	G	332582	.	AB=0.495494;ABP=4.57568;AC=167;AF=0.73544;AN=224;AO=21476;CIGAR=1X;DP=123137;DPB=52789;DPRA=1.00583;EPP=349.065;EPPR=301.54;GTI=79;LEN=1;MEANALT=1.00134;MQM=12.5594;MQMR=10.9213;NS=2112;NUMALT=1;ODDS=0.00946494;PAIRED=0.8706;PAIREDR=0.884899;PAO=0;PQA=0;PQR=0;PRO=0;PROBE=SNP|RAPIDGENOMICS_3404_34382;QA=847750;QR=688982;RO=17072;RPL=8051;RPP=2923.1;RPPR=2664.12;RPR=13425;RUN=1;SAF=12880;SAP=1858.68;SAR=8596;SRF=9649;SRP=633.271;SRR=7423;TYPE=snp;technology.illumina=1	GT:AD:AO:DP:PL:QA:QR:RO	0/1:14,17:17:31:57,0,15:688:565:14	1/1:0,4:4:4:30,12,0:156:0:0	1/1:3,7:7:10:51,2,0:287:123:3	1/1:0,30:30:30:292,90,0:1202:0:0	1/1:0,10:10:10:94,30,0:365:0:0	1/1:0,55:55:55:602,166,0:2233:0:0	1/1:0,9:9:9:201,27,0:357:0:0	1/1:0,12:12:12:119,36,0:471:0:0	0/0:68,0:0:68:0,205,635:0:2740:68	0/1:29,50:50:79:290,0,13:2002:1167:29	0/1:7,6:6:13:33,0,14:232:287:7	1/1:21,51:51:72:351,34,0:2059:853:21	0/1:24,23:23:47:55,0,111:935:984:24	0/0:20,0:0:20:0,60,179:0:816:20	1/1:0,77:77:77:756,232,0:3100:0:0	0/1:40,35:35:75:164,0,214:1401:1632:40	0/1:4,4:4:8:67,0,97:164:164:4	1/1:23,45:45:68:198,16,0:1814:922:23	0/0:85,0:0:85:0,256,766:0:3414:85	0/0:51,0:0:51:0,154,473:0:2060:51	0/0:38,10:10:48:0,54,254:410:1526:38	1/1:0,37:37:37:419,111,0:1486:0:0	0/1:18,13:13:31:144,0,52:520:738:18	0/1:22,30:30:52:203,0,44:1175:898:22	1/1:0,7:7:7:74,21,0:287:0:0	0/1:16,31:31:47:547,0,168:1222:656:16	0/1:11,20:20:31:116,0,12:788:451:11	1/1:0,44:44:44:457,132,0:1746:0:0	1/1:0,88:88:88:848,265,0:3549:0:0	1/1:0,70:70:70:699,211,0:2789:0:0	1/1:4,23:23:27:263,52,0:890:164:4	0/1:13,11:11:24:18,0,33:451:510:13	0/1:47,50:50:97:152,0,97:2032:1919:47	1/1:2,5:5:7:33,6,0:205:78:2	1/1:0,19:19:19:165,57,0:779:0:0	0/0:4,1:1:5:0,7,40:41:151:4	0/1:32,18:18:50:51,0,143:738:1295:32	0/1:7,14:14:21:59,0,61:544:287:7	0/1:12,16:16:28:75,0,38:612:492:12	1/1:0,62:62:62:646,187,0:2462:0:0	0/0:28,15:15:43:0,3,86:611:1140:28	0/0:28,15:15:43:0,1,174:602:1131:28	1/1:0,81:81:82:741,244,0:3286:0:0	1/1:0,16:16:16:157,48,0:609:0:0	0/1:19,23:23:42:111,0,57:926:766:19	1/1:0,24:24:24:247,72,0:945:0:0	0/0:61,0:0:61:0,184,600:0:2487:61	0/1:26,40:40:66:192,0,24:1598:1036:26	1/1:0,22:22:22:497,66,0:861:0:0	0/1:21,24:24:45:131,0,78:883:817:21	0/0:8,0:0:8:0,24,93:0:300:8	0/0:28,0:0:28:0,84,325:0:1144:28	1/1:0,52:52:52:482,157,0:2070:0:0	1/1:0,28:28:28:296,84,0:1091:0:0	1/1:0,68:68:68:784,205,0:2689:0:0	0/1:21,35:35:56:198,0,35:1410:853:21	0/0:69,6:6:75:0,152,587:237:2785:69	0/1:12,8:8:20:13,0,61:320:480:12	1/1:0,11:11:11:107,33,0:437:0:0	1/1:0,16:16:16:132,48,0:634:0:0	1/1:0,58:58:58:534,175,0:2312:0:0	0/1:63,64:64:127:216,0,164:2572:2537:63	0/1:9,16:16:25:125,0,126:625:369:9	1/1:0,25:25:25:339,75,0:974:0:0	0/1:10,11:11:21:62,0,35:451:388:10	1/1:0,37:37:37:298,111,0:1476:0:0	1/1:0,12:12:12:125,36,0:480:0:0	1/1:0,12:12:12:175,36,0:484:0:0	0/1:1,2:2:3:7,0,25:82:41:1	1/1:4,10:10:14:149,13,0:369:160:4	0/1:31,33:33:64:155,0,80:1305:1245:31	1/1:0,34:34:34:306,102,0:1349:0:0	1/1:0,65:65:65:604,196,0:2564:0:0	1/1:0,31:31:31:286,93,0:1191:0:0	1/1:0,7:7:7:52,21,0:287:0:0	1/1:0,20:20:20:218,60,0:751:0:0	1/1:0,19:19:19:195,57,0:767:0:0	0/0:14,4:4:18:0,12,62:145:574:14	1/1:0,10:10:10:166,30,0:369:0:0	1/1:0,64:64:64:764,193,0:2554:0:0	1/1:0,53:53:53:495,160,0:2133:0:0	0/1:15,14:14:29:77,0,53:559:601:15	0/1:18,27:27:45:106,0,30:1051:738:18	1/1:0,67:67:67:745,202,0:2668:0:0	1/1:0,38:38:38:400,114,0:1546:0:0	1/1:0,94:94:94:876,283,0:3716:0:0	1/1:0,19:19:19:188,57,0:767:0:0	1/1:0,98:98:98:1011,295,0:3955:0:0	0/1:9,10:10:19:51,0,11:397:360:9	1/1:0,86:86:86:872,259,0:3483:0:0	1/1:0,25:25:25:289,75,0:965:0:0	1/1:0,23:23:23:174,69,0:939:0:0	1/1:0,27:27:27:259,81,0:1099:0:0	1/1:0,2:2:2:21,6,0:82:0:0	1/1:18,52:52:70:358,75,0:2084:734:18	0/1:9,5:5:14:15,0,22:205:365:9	0/1:25,20:20:45:34,0,80:812:1017:25	1/1:0,15:15:15:194,45,0:603:0:0	1/1:0,30:30:30:256,90,0:1162:0:0	1/1:0,31:31:31:305,93,0:1223:0:0	1/1:0,15:15:15:120,45,0:607:0:0	1/1:0,18:18:18:181,54,0:730:0:0	0/1:12,10:10:22:28,0,26:410:492:12	1/1:0,47:47:47:375,141,0:1888:0:0	1/1:0,56:56:56:475,169,0:2214:0:0	1/1:0,54:54:54:497,163,0:2184:0:0	1/1:0,52:52:52:511,157,0:2066:0:0	1/1:0,20:20:20:183,60,0:797:0:0	1/1:0,27:27:27:252,81,0:1068:0:0	1/1:0,58:58:58:536,175,0:2314:0:0	1/1:3,8:8:11:96,11,0:328:123:3	1/1:0,6:6:6:105,18,0:242:0:0
29378903	4028505	29378903_4028505	A	G	22412.1	.	AB=0.457279;ABP=56.2589;AC=17;AF=0.0848823;AN=224;AO=2379;CIGAR=1X;DP=124724;DPB=53559;DPRA=1.00133;EPP=382.744;EPPR=2874.72;GTI=66;LEN=1;MEANALT=1.01509;MQM=13.4573;MQMR=10.9982;NS=2112;NUMALT=1;ODDS=0.0288185;PAIRED=0.833544;PAIREDR=0.888777;PAO=0;PQA=0;PQR=0;PRO=0;PROBE=SNP|RAPIDGENOMICS_3404_34382;QA=93669;QR=2083308;RO=51716;RPL=1497;RPP=348.242;RPPR=7040.22;RPR=882;RUN=1;SAF=1086;SAP=42.1214;SAR=1293;SRF=23072;SRP=1306.63;SRR=28644;TYPE=snp;technology.illumina=1	GT:AD:AO:DP:PL:QA:QR:RO	0/1:15,15:15:30:43,0,48:601:615:15	0/1:4,3:3:7:4,0,9:121:164:4	0/0:10,0:0:10:0,30,104:0:410:10	0/0:48,0:0:48:0,144,529:0:1968:48	0/0:14,0:0:14:0,42,134:0:524:14	0/0:66,0:0:66:0,199,665:0:2680:66	0/0:10,0:0:10:0,30,299:0:410:10	0/0:13,0:0:13:0,39,121:0:506:13	0/0:67,0:0:67:0,202,599:0:2697:67	0/1:36,47:47:83:249,0,54:1863:1449:36	0/0:7,0:0:7:0,21,81:0:287:7	0/0:56,0:0:56:0,169,567:0:2254:56	0/1:21,22:22:43:41,0,99:896:861:21	0/0:27,0:0:27:0,81,242:0:1086:27	0/0:81,0:0:81:0,244,759:0:3240:81	0/0:75,0:0:75:0,226,849:0:3023:75	0/0:10,0:0:10:0,30,234:0:401:10	0/0:85,0:0:85:0,256,730:0:3448:85	0/0:91,0:0:91:0,274,837:0:3684:91	0/0:60,0:0:60:0,181,546:0:2419:60	0/0:65,0:0:65:0,196,610:0:2618:65	0/0:40,0:0:40:0,120,441:0:1632:40	0/0:35,0:0:35:0,105,424:0:1406:35	0/0:26,0:0:26:0,78,259:0:1052:26	0/0:3,0:0:3:0,9,28:0:123:3	0/0:48,0:0:48:0,144,927:0:1920:48	0/0:37,0:0:37:0,111,378:0:1499:37	0/0:54,0:0:54:0,163,527:0:2178:54	0/0:80,0:0:80:0,241,804:0:3237:80	0/0:59,0:0:59:0,178,571:0:2403:59	0/0:16,0:0:16:0,48,178:0:643:16	0/0:24,0:0:24:0,72,216:0:972:24	0/0:107,0:0:107:0,322,980:0:4374:107	1/1:1,7:7:8:99,16,0:285:41:1	0/0:12,1:1:13:0,31,81:41:488:12	0/0:8,0:0:8:0,24,95:0:320:8	0/0:48,0:0:48:0,144,497:0:1915:48	0/0:23,0:0:23:0,69,298:0:939:23	0/0:35,0:0:35:0,105,455:0:1400:35	0/0:53,0:0:53:0,160,536:0:2139:53	0/0:43,0:0:43:0,129,354:0:1730:43	0/1:17,17:17:34:44,0,98:667:670:17	0/0:92,0:0:92:0,277,880:0:3719:92	0/0:10,0:0:10:0,30,91:0:398:10	0/0:35,0:0:35:0,105,317:0:1407:35	0/0:27,0:0:27:0,81,271:0:1067:27	0/0:35,0:0:35:0,105,300:0:1412:35	0/0:92,0:0:92:0,277,862:0:3735:92	0/0:30,0:0:30:0,90,598:0:1195:30	0/0:41,0:0:41:0,123,397:0:1667:41	0/0:6,0:0:6:0,18,82:0:246:6	0/0:28,0:0:28:0,84,328:0:1136:28	0/0:56,0:0:56:0,169,548:0:2216:56	0/0:25,0:0:25:0,75,316:0:999:25	0/0:56,0:0:56:0,169,567:0:2251:56	0/0:70,0:0:70:0,211,660:0:2776:70	0/0:55,0:0:55:0,166,541:0:2207:55	0/0:30,0:0:30:0,90,312:0:1222:30	0/0:11,0:0:11:0,33,107:0:447:11	0/0:12,0:0:12:0,36,94:0:483:12	0/0:53,0:0:53:0,160,487:0:2140:53	0/0:101,0:0:101:0,304,955:0:4081:101	0/0:28,0:0:28:0,84,441:0:1126:28	0/0:23,0:0:23:0,69,309:0:917:23	0/0:18,0:0:18:0,54,167:0:729:18	0/0:30,0:0:30:0,90,250:0:1188:30	0/0:26,0:0:26:0,78,276:0:1066:26	1/1:2,10:10:12:139,20,0:392:82:2	0/0:7,0:0:7:0,21,74:0:270:7	0/0:12,0:0:12:0,36,244:0:464:12	0/0:70,0:0:70:0,211,650:0:2819:70	0/0:35,0:0:35:0,105,394:0:1418:35	0/0:82,0:0:82:0,247,766:0:3304:82	0/0:34,0:0:34:0,102,328:0:1378:34	0/0:3,0:0:3:0,9,23:0:119:3	0/0:19,0:0:19:0,57,225:0:739:19	0/0:30,0:0:30:0,90,383:0:1212:30	0/0:16,0:0:16:0,48,138:0:625:16	0/0:16,0:0:16:0,48,184:0:628:16	0/0:50,0:0:50:0,151,545:0:2026:50	0/0:61,0:0:61:0,184,645:0:2444:61	0/0:19,0:0:19:0,57,194:0:756:19	0/0:38,0:0:39:0,114,334:0:1542:38	0/1:22,30:30:52:215,0,77:1218:893:22	0/0:44,0:0:44:0,132,459:0:1792:44	0/0:108,0:0:108:0,325,991:0:4384:108	0/0:13,0:0:13:0,39,96:0:533:13	0/0:104,0:0:104:0,313,1112:0:4213:104	0/0:20,0:0:20:0,60,225:0:785:20	0/0:114,0:0:114:0,343,1234:0:4587:114	0/0:34,0:0:34:0,102,334:0:1367:34	0/0:23,0:0:23:0,69,175:0:943:23	0/0:34,0:0:34:0,102,339:0:1385:34	1/1:0,2:2:2:21,6,0:81:0:0	0/0:60,0:0:60:0,181,534:0:2428:60	0/0:14,0:0:14:0,42,167:0:574:14	0/0:39,0:0:39:0,117,326:0:1556:39	0/1:7,8:8:15:50,0,29:325:283:7	0/0:28,0:0:28:0,84,245:0:1148:28	0/0:30,0:0:30:0,90,274:0:1213:30	0/0:18,0:0:18:0,54,147:0:734:18	0/0:17,0:0:17:0,51,196:0:685:17	0/0:15,0:0:15:0,45,199:0:611:15	0/0:33,0:0:33:0,99,262:0:1336:33	0/0:69,0:0:69:0,208,576:0:2785:69	0/0:79,0:0:79:0,238,866:0:3200:79	0/0:43,0:0:43:0,129,436:0:1726:43	0/0:31,0:0:31:0,93,265:0:1250:31	0/0:18,0:0:18:0,54,183:0:717:18	0/0:59,0:0:59:0,178,566:0:2402:59	1/1:5,8:8:13:81,2,0:319:205:5	1/1:0,5:5:5:97,15,0:200:0:0
29378903	4050346	29378903_4050346	A	G	222783	.	AB=0.488725;ABP=25.4858;AC=98;AF=0.34613;AN=224;AO=18143;CIGAR=1X;DP=222661;DPB=95154;DPRA=0.983041;EPP=1250.91;EPPR=2421.69;GTI=59;LEN=1;MEANALT=1.00644;MQM=13.2599;MQMR=11.3961;NS=2112;NUMALT=1;ODDS=0.0135599;PAIRED=0.850576;PAIREDR=0.877502;PAO=0;PQA=0;PQR=0;PRO=0;PROBE=SNP|RAPIDGENOMICS_3404_34383;QA=716837;QR=2827689;RO=70540;RPL=9239;RPP=16.4421;RPPR=760.946;RPR=8904;RUN=1;SAF=7860;SAP=705.681;SAR=10283;SRF=32791;SRP=759.725;SRR=37749;TYPE=snp;technology.illumina=1	GT:AD:AO:DP:PL:QA:QR:RO	0/1:17,28:28:45:250,0,86:1140:665:17	1/1:7,59:59:66:557,121,0:2381:273:7	0/0:24,0:0:24:0,72,205:0:931:24	0/0:160,0:0:160:0,482,1528:0:6382:160	0/1:12,15:15:27:106,0,88:579:480:12	0/1:33,31:31:64:73,0,83:1188:1299:33	0/0:13,1:1:14:0,16,249:26:488:13	0/0:11,0:0:11:0,33,177:0:451:11	0/0:66,0:0:66:0,199,609:0:2667:66	0/1:34,39:39:73:151,0,181:1590:1337:34	0/1:14,33:33:47:168,0,28:1275:538:14	0/0:91,0:0:91:0,274,1081:0:3636:91	0/1:30,13:13:43:7,0,141:529:1218:30	0/0:42,0:0:42:0,126,453:0:1670:42	0/1:29,39:39:68:158,0,82:1534:1175:29	0/0:154,0:0:154:0,464,1701:0:6160:154	0/0:36,0:0:36:0,108,834:0:1420:36	0/0:164,0:0:164:0,494,1530:0:6562:164	0/0:89,0:0:89:0,268,878:0:3561:89	0/0:78,0:0:78:0,235,804:0:3058:78	0/1:44,30:30:74:74,0,225:1208:1765:44	1/1:0,106:106:106:1039,319,0:4264:0:0	0/0:79,0:0:79:0,238,824:0:3142:79	0/0:89,0:0:89:0,268,1070:0:3620:89	1/1:0,16:16:16:184,48,0:647:0:0	0/1:45,42:42:87:721,0,449:1675:1712:45	0/1:53,42:42:95:234,0,295:1680:2053:53	0/1:74,87:87:161:394,0,159:3467:2980:74	0/0:106,0:0:106:0,319,1161:0:4200:106	1/1:0,65:65:65:624,196,0:2627:0:0	1/1:13,32:32:45:236,33,0:1273:506:13	0/0:66,0:0:66:0,199,598:0:2653:66	0/0:255,0:0:255:0,768,2552:0:10181:255	1/1:10,18:18:28:105,3,0:730:401:10	0/1:26,36:36:62:197,0,96:1459:1066:26	0/1:5,1:1:6:15,0,68:41:192:5	0/0:93,0:0:93:0,280,948:0:3730:93	1/1:8,28:28:36:202,6,0:1095:324:8	0/0:15,8:8:23:0,4,90:314:611:15	1/1:0,76:76:76:698,229,0:3036:0:0	0/0:53,0:0:53:0,160,506:0:2082:53	0/1:61,48:48:110:179,0,355:1888:2464:61	0/0:73,38:38:111:0,16,365:1523:2912:73	0/0:34,0:0:34:0,102,297:0:1370:34	0/1:43,24:24:67:33,0,307:948:1706:43	0/0:28,7:7:35:0,10,166:278:1110:28	0/0:67,0:0:67:0,202,681:0:2695:67	0/0:99,0:0:99:0,298,955:0:3999:99	1/1:0,30:30:31:542,90,0:1159:0:0	0/1:41,27:27:68:81,0,176:1098:1647:41	0/0:3,0:0:3:0,9,28:0:119:3	0/0:55,0:0:55:0,166,536:0:2202:55	0/1:49,63:63:112:325,0,214:2550:1983:49	1/1:3,64:64:67:640,135,0:2472:110:3	0/1:57,53:53:110:263,0,203:2104:2284:57	0/0:123,0:0:123:0,370,1359:0:4929:123	0/1:37,24:24:61:9,0,153:958:1495:37	0/0:48,0:0:48:0,144,523:0:1926:48	1/1:0,26:26:26:310,78,0:1066:0:0	1/1:0,35:35:35:337,105,0:1423:0:0	0/0:46,0:0:46:0,138,464:0:1861:46	0/1:109,115:115:224:583,0,469:4500:4370:109	0/0:82,0:0:82:0,247,813:0:3291:82	0/1:33,30:30:63:115,0,185:1213:1309:33	0/0:39,10:10:49:0,67,329:406:1541:39	0/0:36,0:0:36:0,108,452:0:1437:36	0/0:81,0:0:81:0,244,778:0:3235:81	1/1:0,50:50:50:527,151,0:2002:0:0	0/0:4,0:0:4:0,12,55:0:164:4	0/1:10,3:3:13:9,0,140:115:396:10	0/0:72,0:0:72:0,217,810:0:2833:72	0/1:34,15:15:49:41,0,230:607:1386:34	1/1:0,116:116:116:1164,349,0:4620:0:0	0/0:73,0:0:73:0,220,817:0:2876:73	1/1:0,2:2:2:19,6,0:82:0:0	1/1:25,69:69:94:448,45,0:2760:994:25	1/1:0,37:37:37:347,111,0:1463:0:0	0/1:18,12:12:30:41,0,78:452:725:18	0/0:22,0:0:22:0,66,428:0:862:22	1/1:0,53:53:53:519,160,0:2132:0:0	1/1:0,89:89:89:939,268,0:3594:0:0	0/0:55,0:0:55:0,166,479:0:2220:55	0/0:63,0:0:63:0,190,654:0:2474:63	0/1:65,56:56:121:116,0,252:2229:2609:65	0/1:29,19:19:48:30,0,122:762:1185:29	0/1:119,161:161:280:622,0,264:6427:4800:119	1/1:0,26:26:26:288,78,0:1036:0:0	1/1:33,86:86:119:612,71,0:3450:1305:33	0/0:37,0:0:37:0,111,432:0:1468:37	1/1:0,135:135:135:1347,406,0:5393:0:0	0/1:27,27:27:54:61,0,111:1089:1094:27	0/1:16,25:25:41:165,0,16:1021:637:16	1/1:0,46:46:46:538,138,0:1855:0:0	0/1:4,1:1:5:18,0,22:41:164:4	0/1:47,35:35:82:87,0,212:1431:1910:47	0/1:25,14:14:39:58,0,132:570:1002:25	0/1:35,43:43:78:148,0,131:1725:1392:35	1/1:0,27:27:27:254,81,0:1072:0:0	1/1:0,9:9:9:100,27,0:356:0:0	0/0:29,0:0:29:0,87,274:0:1154:29	0/1:32,38:38:70:216,0,247:1457:1300:32	0/0:31,0:0:31:0,93,330:0:1250:31	0/1:29,18:18:47:41,0,133:716:1189:29	0/1:44,22:22:67:39,0,357:888:1749:44	1/1:1,39:39:40:331,88,0:1557:37:1	0/1:71,96:96:167:472,0,192:3774:2891:71	1/1:0,61:61:61:561,184,0:2476:0:0	0/1:23,18:18:41:100,0,121:712:918:23	1/1:0,28:28:28:346,84,0:1118:0:0	0/0:129,0:0:129:0,388,1192:0:5172:129	1/1:1,3:3:4:15,2,0:123:37:1	1/1:0,28:28:28:674,84,0:1123:0:0
29378905	567673	29378905_567673	C	G	8668.37	.	AB=0.401445;ABP=166.514;AC=11;AF=0.034472;AN=220;AO=945;CIGAR=1X;DP=84841;DPB=33937;DPRA=1.66742;EPP=202.981;EPPR=1566.84;GTI=26;LEN=1;MEANALT=1.0292;MQM=19.4603;MQMR=11.0849;NS=2112;NUMALT=1;ODDS=0.00222899;PAIRED=0.448677;PAIREDR=0.897248;PAO=0;PQA=0;PQR=0;PRO=0;PROBE=Intergenic|RAPIDGENOMICS_3404_52139;QA=37067;QR=1283489;RO=32340;RPL=517;RPP=21.2116;RPPR=12539.3;RPR=428;RUN=1;SAF=280;SAP=343.61;SAR=665;SRF=10943;SRP=7341.04;SRR=21397;TYPE=snp;technology.illumina=1	GT:AD:AO:DP:PL:QA:QR:RO	0/0:21,0:0:21:0,63,221:0:812:21	0/0:14,0:0:14:0,42,204:0:552:14	0/0:5,0:0:5:0,15,44:0:205:5	0/0:43,0:0:43:0,129,397:0:1720:43	0/0:9,0:0:9:0,27,65:0:356:9	0/0:14,0:0:14:0,42,131:0:548:14	0/0:12,0:0:12:0,36,298:0:467:12	./.:.:.:.:.:.:.:.	0/0:43,0:0:43:0,129,391:0:1716:43	0/0:43,0:0:43:0,129,379:0:1742:43	0/0:3,0:0:3:0,9,28:0:123:3	0/0:36,0:0:36:0,108,332:0:1433:36	0/0:40,0:0:40:0,120,393:0:1601:40	0/0:10,0:0:10:0,30,78:0:410:10	0/0:44,0:0:44:0,132,425:0:1737:44	0/0:45,0:0:45:0,135,404:0:1760:45	0/0:7,0:0:7:0,21,199:0:269:7	0/0:38,0:0:38:0,114,301:0:1512:38	0/0:13,0:0:13:0,39,145:0:524:13	0/0:18,0:0:18:0,54,237:0:710:18	0/0:24,0:0:24:0,72,382:0:967:24	0/0:41,0:0:41:0,123,405:0:1653:41	0/0:19,0:0:19:0,57,166:0:757:19	0/0:70,0:0:70:0,211,708:0:2770:70	0/0:9,0:0:9:0,27,74:0:369:9	0/0:28,0:0:28:0,84,668:0:1104:28	0/0:35,0:0:35:0,105,385:0:1352:35	0/0:40,0:0:40:0,120,386:0:1595:40	0/0:28,0:0:28:0,84,293:0:1136:28	0/0:22,0:0:22:0,66,213:0:858:22	0/0:22,0:0:22:0,66,217:0:866:22	0/0:45,5:5:50:0,63,325:201:1794:45	0/0:71,0:0:71:0,214,677:0:2808:71	0/0:19,0:0:19:0,57,178:0:762:19	0/0:16,0:0:16:0,48,176:0:628:16	0/1:6,6:6:12:72,0,62:238:238:6	0/0:17,0:0:17:0,51,167:0:670:17	0/1:21,21:21:42:162,0,58:844:853:21	0/0:10,0:0:10:0,30,123:0:398:10	0/1:35,24:24:59:222,0,148:951:1396:35	0/0:24,0:0:24:0,72,246:0:957:24	0/0:27,0:0:27:0,81,278:0:1086:27	0/0:70,0:0:70:0,211,667:0:2819:70	0/0:4,0:0:4:0,12,35:0:164:4	0/0:13,0:0:13:0,39,117:0:516:13	0/0:8,0:0:8:0,24,84:0:300:8	0/1:50,31:31:81:107,0,173:1231:1978:50	0/0:24,0:0:25:0,72,289:0:921:24	0/0:22,0:0:22:0,66,460:0:836:22	0/0:38,0:0:38:0,114,324:0:1502:38	0/0:1,0:0:1:0,3,9:0:41:1	0/0:25,0:0:25:0,75,257:0:966:25	0/0:19,3:3:22:0,26,117:123:736:19	0/0:20,0:0:20:0,60,164:0:773:20	0/0:17,0:0:17:0,51,151:0:643:17	0/0:40,0:0:40:0,120,372:0:1593:40	0/0:7,0:0:7:0,21,85:0:283:7	0/0:5,0:0:5:0,15,63:0:177:5	0/0:5,0:0:5:0,15,61:0:205:5	0/0:5,0:0:5:0,15,35:0:191:5	0/0:11,0:0:11:0,33,94:0:433:11	0/1:75,42:42:117:306,0,345:1700:2986:75	0/0:55,8:8:63:0,82,471:296:2188:55	0/0:14,0:0:14:0,42,118:0:561:14	0/0:16,0:0:16:0,48,138:0:642:16	0/0:36,9:9:45:0,53,257:356:1428:36	0/0:4,0:0:4:0,12,32:0:155:4	0/0:13,0:0:13:0,39,123:0:515:13	0/0:5,0:0:5:0,15,56:0:196:5	0/0:5,0:0:5:0,15,168:0:188:5	0/0:16,0:0:16:0,48,140:0:619:16	0/0:46,0:0:46:0,138,410:0:1797:46	0/0:41,0:0:41:0,123,387:0:1637:41	0/0:19,0:0:19:0,57,247:0:736:19	./.:.:.:.:.:.:.:.	0/0:7,0:0:7:0,21,52:0:287:7	0/0:17,0:0:18:0,51,223:0:651:17	0/0:12,0:0:12:0,36,96:0:488:12	0/0:2,0:0:2:0,6,15:0:82:2	0/0:18,1:1:19:0,33,201:41:685:18	0/0:57,0:0:57:0,172,593:0:2260:57	0/0:26,0:0:26:0,78,213:0:1053:26	0/0:30,0:0:30:0,90,241:0:1209:30	0/0:13,0:0:13:0,39,96:0:506:13	0/0:15,0:0:15:0,45,139:0:590:15	0/0:61,0:0:61:0,184,686:0:2425:61	1/1:0,4:4:4:45,12,0:160:0:0	0/0:61,0:0:61:0,184,758:0:2423:61	0/0:9,0:0:9:0,27,169:0:325:9	0/0:12,0:0:12:0,36,109:0:492:12	0/0:10,0:0:10:0,30,102:0:406:10	0/0:22,0:0:22:0,66,175:0:881:22	0/0:13,0:0:13:0,39,106:0:533:13	0/0:8,0:0:8:0,24,60:0:328:8	1/1:6,19:19:25:143,8,0:775:242:6	0/0:28,0:0:28:0,84,307:0:1107:28	0/0:30,0:0:30:0,90,336:0:1139:30	0/1:2,3:3:5:56,0,1:123:82:2	0/1:18,5:5:23:1,0,100:191:738:18	0/0:7,0:0:7:0,21,75:0:274:7	0/0:16,0:0:16:0,48,197:0:626:16	0/0:1,0:0:1:0,3,8:0:32:1	0/0:4,0:0:4:0,12,32:0:164:4	0/0:20,0:0:20:0,60,205:0:783:20	0/0:68,0:0:68:0,205,695:0:2698:68	0/0:44,0:0:44:0,132,390:0:1696:44	0/0:25,0:0:25:0,75,219:0:1017:25	0/0:17,0:0:17:0,51,217:0:685:17	0/0:4,0:0:4:0,12,55:0:156:4	0/0:15,0:0:15:0,45,159:0:607:15	0/0:6,0:0:6:0,18,44:0:228:6	0/0:9,0:0:9:0,27,186:0:347:9
29378905	567679	29378905_567679	C	T	9424.86	.	AB=0.395794;ABP=204.852;AC=11;AF=0.034472;AN=220;AO=966;CIGAR=1X;DP=88974;DPB=35683;DPRA=1.64372;EPP=230.327;EPPR=2195.27;GTI=20;LEN=1;MEANALT=1.00741;MQM=19.235;MQMR=11.088;NS=2112;NUMALT=1;ODDS=0.00121474;PAIRED=0.458592;PAIREDR=0.895749;PAO=0;PQA=0;PQR=0;PRO=0;PROBE=Intergenic|RAPIDGENOMICS_3404_52139;QA=38131;QR=1351181;RO=34014;RPL=538;RPP=30.2099;RPPR=11565.7;RPR=428;RUN=1;SAF=310;SAP=272.12;SAR=656;SRF=12021;SRP=6351.36;SRR=21993;TYPE=snp;technology.illumina=1	GT:AD:AO:DP:PL:QA:QR:RO	0/0:19,0:0:19:0,57,175:0:754:19	0/0:14,0:0:14:0,42,203:0:562:14	0/0:5,0:0:5:0,15,44:0:205:5	0/0:47,0:0:47:0,141,427:0:1883:47	0/0:9,0:0:9:0,27,65:0:365:9	0/0:19,0:0:19:0,57,173:0:731:19	0/0:11,0:0:11:0,33,291:0:438:11	./.:.:.:.:.:.:.:.	0/0:45,0:0:45:0,135,405:0:1799:45	0/0:45,0:0:45:0,135,392:0:1812:45	0/0:3,0:0:3:0,9,28:0:123:3	0/0:32,0:0:32:0,96,303:0:1266:32	0/0:37,0:0:37:0,111,361:0:1469:37	0/0:10,0:0:10:0,30,78:0:406:10	0/0:45,0:0:45:0,135,403:0:1798:45	0/0:48,0:0:48:0,144,418:0:1931:48	0/0:8,0:0:8:0,24,201:0:302:8	0/0:38,0:0:38:0,114,301:0:1527:38	0/0:13,0:0:13:0,39,145:0:510:13	0/0:18,0:0:18:0,54,236:0:726:18	0/0:24,0:0:24:0,72,382:0:957:24	0/0:30,0:0:30:0,90,289:0:1207:30	0/0:19,0:0:19:0,57,173:0:766:19	0/0:70,0:0:70:0,211,720:0:2826:70	0/0:9,0:0:9:0,27,74:0:365:9	0/0:29,0:0:29:0,87,680:0:1131:29	0/0:32,0:0:32:0,96,358:0:1287:32	0/0:41,0:0:41:0,123,390:0:1657:41	0/0:35,0:0:35:0,105,369:0:1399:35	0/0:24,0:0:24:0,72,235:0:902:24	0/0:21,0:0:21:0,63,196:0:827:21	0/0:50,5:5:55:0,82,370:184:1963:50	0/0:71,0:0:71:0,214,670:0:2831:71	0/0:19,0:0:19:0,57,175:0:753:19	0/0:16,0:0:16:0,48,176:0:633:16	0/1:6,6:6:12:72,0,59:246:237:6	0/0:16,0:0:16:0,48,151:0:639:16	0/1:22,21:21:43:159,0,64:849:886:22	0/0:8,0:0:8:0,24,86:0:296:8	0/1:38,26:26:64:226,0,203:1025:1490:38	0/0:23,0:0:23:0,69,234:0:939:23	0/0:26,0:0:26:0,78,273:0:1050:26	0/0:75,0:0:75:0,226,713:0:3001:75	0/0:4,0:0:4:0,12,35:0:160:4	0/0:14,0:0:14:0,42,124:0:557:14	0/0:14,0:0:14:0,42,166:0:542:14	0/1:50,31:31:81:107,0,179:1253:1998:50	0/0:25,0:0:25:0,75,298:0:984:25	0/0:22,0:0:22:0,66,436:0:845:22	0/0:39,0:0:39:0,117,331:0:1568:39	0/0:1,0:0:1:0,3,9:0:41:1	0/0:29,0:0:29:0,87,288:0:1113:29	0/0:23,3:3:27:0,39,174:123:887:23	0/0:22,0:0:22:0,66,188:0:798:22	0/0:15,0:0:15:0,45,164:0:579:15	0/0:40,0:0:40:0,120,371:0:1611:40	0/0:7,0:0:7:0,21,85:0:278:7	0/0:7,0:0:7:0,21,87:0:256:7	0/0:5,0:0:5:0,15,61:0:201:5	0/0:8,0:0:8:0,24,57:0:282:8	0/0:21,0:0:21:0,63,182:0:789:21	0/1:77,40:40:117:262,0,323:1623:3105:77	0/0:59,8:8:67:0,92,507:312:2364:59	0/0:15,0:0:15:0,45,127:0:584:15	0/0:16,0:0:16:0,48,138:0:638:16	0/0:36,9:9:45:0,53,258:353:1459:36	0/0:4,0:0:4:0,12,32:0:142:4	0/0:14,0:0:14:0,42,134:0:566:14	0/0:5,0:0:5:0,15,53:0:187:5	0/0:5,0:0:5:0,15,167:0:184:5	0/0:16,0:0:16:0,48,140:0:648:16	0/0:49,0:0:49:0,148,447:0:1953:49	0/0:41,0:0:47:0,123,392:0:1656:41	0/0:19,0:0:19:0,57,247:0:753:19	./.:.:.:.:.:.:.:.	0/0:10,0:0:10:0,30,71:0:383:10	0/0:19,0:0:19:0,57,263:0:735:19	0/0:12,0:0:12:0,36,96:0:492:12	0/0:7,0:0:7:0,21,52:0:247:7	0/0:18,1:1:19:0,33,207:41:734:18	0/0:57,0:0:57:0,172,593:0:2263:57	0/0:25,0:0:25:0,75,203:0:1008:25	0/0:31,0:0:31:0,93,252:0:1224:31	0/0:15,0:0:15:0,45,112:0:607:15	0/0:16,0:0:16:0,48,168:0:635:16	0/0:61,0:0:61:0,184,680:0:2449:61	1/1:0,4:4:4:45,12,0:147:0:0	0/0:52,0:0:52:0,157,671:0:2061:52	0/0:9,0:0:9:0,27,140:0:304:9	0/0:11,0:0:11:0,33,103:0:447:11	0/0:10,0:0:10:0,30,102:0:401:10	0/0:23,0:0:23:0,69,184:0:922:23	0/0:13,0:0:13:0,39,106:0:520:13	0/0:8,0:0:8:0,24,60:0:324:8	1/1:6,19:19:25:142,8,0:765:218:6	0/0:25,0:0:25:0,75,278:0:1017:25	0/0:33,0:0:33:0,99,371:0:1302:33	0/1:3,3:3:6:53,0,5:123:114:3	0/1:18,5:5:23:1,0,100:192:716:18	0/0:7,0:0:7:0,21,75:0:269:7	0/0:16,0:0:16:0,48,198:0:652:16	0/0:1,0:0:1:0,3,8:0:41:1	0/0:4,0:0:4:0,12,32:0:160:4	0/0:27,0:0:27:0,81,284:0:1051:27	0/0:67,0:0:67:0,202,668:0:2668:67	0/0:52,0:0:52:0,157,449:0:2089:52	0/0:25,0:0:25:0,75,234:0:1004:25	0/0:17,0:0:17:0,51,218:0:685:17	0/0:4,0:0:4:0,12,55:0:160:4	0/0:15,0:0:15:0,45,157:0:597:15	0/0:6,0:0:6:0,18,44:0:242:6	0/0:8,0:0:8:0,24,149:0:328:8
29378905	567680	29378905_567680	T	G	51536.2	.	AB=0.372831;ABP=334.935;AC=13;AF=0.0400372;AN=220;AO=1043;CIGAR=1X;DP=89010;DPB=35809;DPRA=1.58943;EPP=253.696;EPPR=2249.03;GTI=68;LEN=1;MEANALT=1.00532;MQM=21.2244;MQMR=11.0746;NS=2112;NUMALT=1;ODDS=0.0295247;PAIRED=0.434324;PAIREDR=0.895833;PAO=0;PQA=0;PQR=0;PRO=0;PROBE=Intergenic|RAPIDGENOMICS_3404_52139;QA=41117;QR=1346408;RO=34147;RPL=593;RPP=45.5841;RPPR=11314.5;RPR=450;RUN=1;SAF=341;SAP=274.332;SAR=702;SRF=12152;SRP=6164.09;SRR=21995;TYPE=snp;technology.illumina=1	GT:AD:AO:DP:PL:QA:QR:RO	0/0:19,0:0:19:0,57,174:0:700:19	0/0:14,0:0:14:0,42,200:0:539:14	0/0:5,0:0:5:0,15,44:0:205:5	0/0:48,0:0:48:0,144,456:0:1892:48	0/0:8,0:0:8:0,24,58:0:320:8	0/0:16,0:0:16:0,48,149:0:620:16	0/0:10,0:0:10:0,30,254:0:392:10	./.:.:.:.:.:.:.:.	0/0:47,0:0:47:0,141,427:0:1832:47	0/0:44,0:0:44:0,132,386:0:1761:44	0/0:3,0:0:3:0,9,28:0:123:3	0/0:31,0:0:31:0,93,283:0:1164:31	0/0:38,0:0:38:0,114,390:0:1463:38	0/0:10,0:0:10:0,30,78:0:392:10	0/0:46,0:0:46:0,138,433:0:1836:46	0/0:47,0:0:47:0,141,423:0:1902:47	0/1:7,1:1:8:7,0,148:32:269:7	0/0:37,0:0:37:0,111,293:0:1509:37	0/0:13,0:0:13:0,39,145:0:515:13	0/0:17,0:0:17:0,51,230:0:684:17	0/0:24,0:0:24:0,72,382:0:950:24	0/0:30,0:0:30:0,90,289:0:1213:30	0/0:20,0:0:20:0,60,182:0:786:20	0/0:70,0:0:70:0,211,725:0:2782:70	0/0:8,0:0:8:0,24,66:0:324:8	0/0:25,1:1:26:0,37,555:41:982:25	0/0:32,0:0:32:0,96,359:0:1268:32	0/0:43,0:0:43:0,129,411:0:1701:43	0/0:34,0:0:34:0,102,358:0:1342:34	0/0:24,0:0:24:0,72,232:0:899:24	0/0:23,0:0:23:0,69,232:0:914:23	0/0:50,5:5:55:0,82,373:184:1961:50	0/0:70,0:0:70:0,211,666:0:2761:70	0/0:19,0:0:19:0,57,177:0:766:19	0/0:16,0:0:16:0,48,176:0:652:16	0/1:6,6:6:12:72,0,63:246:246:6	0/0:17,0:0:17:0,51,166:0:648:17	0/1:22,21:21:43:159,0,64:849:855:22	0/0:9,0:0:9:0,27,96:0:338:9	0/1:38,26:26:64:226,0,209:1025:1491:38	0/0:24,0:0:24:0,72,244:0:944:24	0/0:25,0:0:25:0,75,252:0:976:25	0/0:75,0:0:75:0,226,710:0:2986:75	0/0:4,0:0:4:0,12,35:0:160:4	0/0:15,0:0:15:0,45,136:0:590:15	0/0:13,0:0:13:0,39,160:0:514:13	0/1:49,31:31:80:110,0,176:1253:1949:49	0/0:22,0:0:22:0,66,257:0:868:22	0/0:20,2:2:22:0,6,323:73:739:20	0/0:39,0:0:39:0,117,335:0:1559:39	0/0:1,0:0:1:0,3,9:0:37:1	0/0:29,0:0:29:0,87,288:0:1128:29	0/0:24,3:3:27:0,41,187:123:933:24	0/0:22,0:0:22:0,66,200:0:808:22	0/0:14,0:0:14:0,42,151:0:539:14	0/0:41,1:1:42:0,117,384:27:1607:41	0/0:7,0:0:7:0,21,85:0:259:7	0/0:6,0:0:6:0,18,80:0:238:6	0/0:5,0:0:5:0,15,61:0:201:5	0/0:7,0:0:7:0,21,51:0:256:7	0/0:23,0:0:23:0,69,201:0:836:23	0/1:75,40:40:115:268,0,309:1623:2962:75	0/0:61,8:8:69:0,98,543:312:2431:61	0/0:14,0:0:14:0,42,118:0:562:14	0/0:16,0:0:16:0,48,144:0:644:16	0/0:36,9:9:45:0,53,258:353:1443:36	0/0:4,0:0:4:0,12,32:0:147:4	0/0:14,0:0:14:0,42,134:0:542:14	0/0:5,0:0:5:0,15,53:0:187:5	0/1:4,1:1:5:26,0,123:41:151:4	0/0:16,0:0:16:0,48,141:0:652:16	0/0:48,0:0:48:0,144,436:0:1897:48	0/0:49,0:0:49:0,148,594:0:1971:49	0/0:18,0:0:18:0,54,237:0:718:18	./.:.:.:.:.:.:.:.	0/0:10,0:0:10:0,30,71:0:379:10	0/0:19,0:0:19:0,57,256:0:748:19	0/0:12,0:0:12:0,36,96:0:483:12	0/0:5,0:0:5:0,15,38:0:178:5	0/0:18,1:1:19:0,33,197:41:715:18	0/0:56,0:0:56:0,169,568:0:2222:56	0/0:25,0:0:25:0,75,205:0:999:25	0/0:31,0:0:31:0,93,252:0:1200:31	0/0:15,0:0:15:0,45,112:0:584:15	0/0:16,0:0:16:0,48,168:0:629:16	0/0:61,0:0:61:0,184,692:0:2430:61	1/1:0,4:4:4:45,12,0:147:0:0	0/0:51,0:0:51:0,154,666:0:2030:51	0/0:8,0:0:8:0,24,130:0:273:8	0/0:12,0:0:12:0,36,109:0:462:12	0/0:10,0:0:10:0,30,102:0:388:10	0/0:23,0:0:23:0,69,184:0:922:23	0/0:13,0:0:13:0,39,106:0:510:13	0/0:8,0:0:8:0,24,60:0:315:8	1/1:6,19:19:25:143,9,0:765:228:6	0/0:34,0:0:34:0,102,332:0:1336:34	0/0:34,0:0:34:0,102,378:0:1299:34	0/1:3,3:3:6:53,0,5:123:119:3	0/1:18,5:5:23:1,0,99:192:688:18	0/0:7,0:0:7:0,21,75:0:279:7	0/0:16,0:0:16:0,48,192:0:619:16	0/0:1,0:0:1:0,3,8:0:41:1	0/0:4,0:0:4:0,12,32:0:156:4	0/0:26,0:0:26:0,78,273:0:1032:26	0/0:65,0:0:65:0,196,662:0:2603:65	0/0:52,0:0:52:0,157,449:0:2089:52	0/0:25,0:0:25:0,75,232:0:991:25	0/0:16,0:0:16:0,48,211:0:634:16	0/0:4,0:0:4:0,12,56:0:164:4	0/0:15,0:0:15:0,45,159:0:584:15	0/0:6,0:0:6:0,18,44:0:242:6	0/0:8,0:0:8:0,24,149:0:315:8
29378905	567824	29378905_567824	G	A	10399.3	.	AB=0.454878;ABP=32.0127;AC=8;AF=0.0427509;AN=218;AO=950;CIGAR=1X;DP=94440;DPB=38119;DPRA=0.986604;EPP=58.6366;EPPR=1776.33;GTI=63;LEN=1;MEANALT=1.04294;MQM=13.2779;MQMR=13.2486;NS=2112;NUMALT=1;ODDS=0.207765;PAIRED=0.851579;PAIREDR=0.787993;PAO=0;PQA=0;PQR=0;PRO=0;PROBE=Intergenic|RAPIDGENOMICS_3404_52139;QA=37728;QR=1458434;RO=36612;RPL=294;RPP=302.545;RPPR=15803.8;RPR=656;RUN=1;SAF=661;SAP=319.323;SAR=289;SRF=25369;SRP=11838;SRR=11243;TYPE=snp;technology.illumina=1	GT:AD:AO:DP:PL:QA:QR:RO	0/0:23,0:0:23:0,69,350:0:939:23	0/0:3,0:0:3:0,9,22:0:123:3	0/0:5,0:0:5:0,15,46:0:205:5	0/0:56,0:0:56:0,169,613:0:2228:56	0/0:12,0:0:12:0,36,212:0:452:12	0/0:30,0:0:30:0,90,342:0:1195:30	0/0:3,0:0:3:0,9,115:0:123:3	0/0:2,0:0:2:0,6,19:0:82:2	0/0:46,0:0:46:0,138,623:0:1847:46	0/0:29,0:0:29:0,87,289:0:1158:29	0/0:3,0:0:3:0,9,27:0:123:3	0/0:41,0:0:41:0,123,394:0:1654:41	0/0:25,3:3:28:0,59,343:114:1017:25	0/0:14,0:0:14:0,42,156:0:574:14	0/0:39,0:0:42:0,117,465:0:1570:39	0/0:65,0:0:65:0,196,776:0:2547:65	0/1:3,5:5:8:90,0,79:173:119:3	0/0:10,0:0:10:0,30,131:0:379:10	0/0:39,0:0:39:0,117,351:0:1569:39	0/0:24,0:0:24:0,72,261:0:970:24	0/0:34,0:0:38:0,102,359:0:1377:34	0/0:11,0:0:11:0,33,210:0:434:11	0/0:14,0:0:14:0,42,195:0:549:14	0/0:69,0:0:69:0,208,690:0:2763:69	0/0:15,0:0:15:0,45,166:0:576:15	0/0:22,0:0:22:0,66,533:0:857:22	0/0:28,0:0:28:0,84,323:0:1122:28	0/0:37,0:0:37:0,111,440:0:1445:37	0/1:14,18:18:32:120,0,156:734:561:14	0/0:30,0:0:30:0,90,317:0:1218:30	0/0:11,0:0:11:0,33,92:0:424:11	0/0:25,0:0:25:0,75,319:0:995:25	0/0:99,0:0:99:0,298,1072:0:3989:99	0/0:13,0:0:13:0,39,112:0:520:13	0/0:26,0:0:26:0,78,505:0:1046:26	0/0:1,0:0:1:0,3,16:0:41:1	0/0:11,0:0:11:0,33,83:0:415:11	0/0:16,0:0:16:0,48,252:0:629:16	0/0:13,0:0:13:0,39,201:0:524:13	0/0:45,0:0:45:0,135,604:0:1791:45	0/0:21,0:0:21:0,63,235:0:840:21	0/0:20,0:0:20:0,60,220:0:816:20	0/0:40,0:0:40:0,120,385:0:1585:40	1/1:0,7:7:7:57,21,0:281:0:0	0/0:66,0:0:66:0,199,656:0:2655:66	0/0:15,0:0:15:0,45,202:0:557:15	0/0:49,0:0:49:0,148,711:0:1967:49	0/0:34,0:0:34:0,102,401:0:1369:34	0/1:10,6:6:16:63,0,109:214:392:10	0/0:29,0:0:29:0,87,310:0:1181:29	0/0:1,0:0:1:0,3,9:0:41:1	0/0:45,0:0:45:0,135,629:0:1745:45	0/0:41,0:0:41:0,123,501:0:1645:41	0/0:23,0:0:23:0,69,318:0:877:23	0/0:32,0:0:32:0,96,330:0:1274:32	0/0:43,0:0:43:0,129,523:0:1698:43	0/0:22,0:0:22:0,66,199:0:894:22	0/0:19,0:0:19:0,57,278:0:757:19	0/0:5,0:0:5:0,15,36:0:201:5	0/0:47,0:0:47:0,141,565:0:1895:47	0/0:51,0:0:51:0,154,391:0:2036:51	0/0:107,0:0:107:0,322,1161:0:4275:107	0/0:57,0:0:57:0,172,851:0:2264:57	0/0:32,0:0:32:0,96,257:0:1304:32	0/0:15,0:0:15:0,45,156:0:592:15	0/0:11,0:0:12:0,33,111:0:439:11	0/0:13,0:0:13:0,39,206:0:525:13	0/0:38,0:0:38:0,114,427:0:1485:38	./.:.:.:.:.:.:.:.	0/0:10,0:0:10:0,30,274:0:398:10	0/0:27,0:0:27:0,81,304:0:1057:27	0/0:38,0:0:38:0,114,382:0:1510:38	0/0:50,0:0:50:0,151,515:0:2011:50	0/0:23,0:0:23:0,69,279:0:907:23	./.:.:.:.:.:.:.:.	0/0:31,0:0:31:0,93,378:0:1212:31	0/0:15,0:0:15:0,45,138:0:615:15	0/0:10,0:0:10:0,30,127:0:410:10	0/0:14,0:0:14:0,42,144:0:553:14	0/0:30,0:0:30:0,90,329:0:1207:30	0/1:21,19:19:40:67,0,204:761:825:21	0/0:15,0:0:15:0,45,173:0:607:15	0/0:25,0:0:25:0,75,291:0:989:25	0/0:13,0:0:13:0,39,114:0:525:13	0/0:9,0:0:9:0,27,208:0:369:9	0/0:46,0:0:46:0,138,616:0:1847:46	0/0:13,0:0:13:0,39,257:0:516:13	0/0:35,0:0:35:0,105,365:0:1419:35	0/0:7,0:0:7:0,21,74:0:251:7	0/0:43,0:0:43:0,129,455:0:1720:43	0/0:7,0:0:7:0,21,58:0:283:7	0/0:15,0:0:18:0,45,151:0:603:15	0/0:13,0:0:13:0,39,175:0:529:13	0/0:8,0:0:8:0,24,105:0:328:8	0/0:21,0:0:21:0,63,221:0:857:21	0/0:21,0:0:21:0,63,250:0:840:21	0/1:12,11:11:23:62,0,79:428:475:12	0/0:11,0:0:11:0,33,148:0:451:11	0/0:15,0:0:15:0,45,239:0:599:15	0/0:10,0:0:10:0,30,73:0:392:10	0/0:10,0:0:10:0,30,137:0:392:10	0/0:11,0:0:11:0,33,120:0:447:11	0/0:13,0:0:13:0,39,130:0:514:13	0/0:21,0:0:21:0,63,247:0:836:21	0/0:39,0:0:42:0,117,367:0:1569:39	0/0:82,0:0:82:0,247,911:0:3270:82	0/0:9,0:0:9:0,27,87:0:365:9	0/0:19,0:0:19:0,57,343:0:757:19	0/0:7,0:0:7:0,21,190:0:270:7	0/0:20,0:0:20:0,60,261:0:807:20	./.:.:.:.:.:.:.:.	0/1:5,6:6:11:154,0,87:213:205:5
29378906	25156	29378906_25156	A	C	546700	.	AB=0.484335;ABP=53.2174;AC=118;AF=0.536555;AN=224;AO=30317;CIGAR=1X;DP=254534;DPB=115292;DPRA=0.957076;EPP=1750.22;EPPR=2553.74;GTI=45;LEN=1;MEANALT=1.01014;MQM=13.0102;MQMR=11.5649;NS=2112;NUMALT=1;ODDS=0.0140633;PAIRED=0.855428;PAIREDR=0.88896;PAO=0;PQA=0;PQR=0;PRO=0;PROBE=SNP|RAPIDGENOMICS_3404_09081;QA=1206328;QR=2553833;RO=64436;RPL=11100;RPP=4722.11;RPPR=8229.42;RPR=19217;RUN=1;SAF=17671;SAP=1811.6;SAR=12646;SRF=36874;SRP=2925.22;SRR=27562;TYPE=snp;technology.illumina=1	GT:AD:AO:DP:PL:QA:QR:RO	0/1:65,46:46:111:150,0,412:1842:2623:65	1/1:0,44:44:44:503,132,0:1754:0:0	0/1:3,8:8:11:32,0,15:301:123:3	0/1:122,93:93:215:291,0,711:3784:4752:122	1/1:1,26:26:27:310,40,0:1021:41:1	0/0:87,0:0:87:0,262,822:0:3472:87	0/0:22,0:0:22:0,66,408:0:842:22	0/1:13,14:14:27:72,0,33:570:529:13	0/0:128,0:0:128:0,385,1264:0:5101:128	0/0:141,0:0:141:0,424,1369:0:5625:141	0/0:29,4:4:33:0,68,219:164:1172:29	0/0:84,0:0:84:0,253,842:0:3363:84	1/1:0,62:62:62:596,187,0:2490:0:0	0/0:32,0:0:32:0,96,325:0:1241:32	0/1:80,68:68:148:240,0,409:2730:3192:80	0/1:124,78:78:202:148,0,683:3128:4891:124	0/1:14,11:11:25:204,0,109:443:545:14	0/1:63,103:103:166:731,0,136:4110:2514:63	0/0:161,0:0:161:0,485,1532:0:6366:161	0/0:87,0:0:87:0,262,853:0:3473:87	0/1:36,58:58:94:393,0,86:2326:1429:36	0/0:149,0:0:149:0,449,1471:0:5954:149	0/0:57,0:0:57:0,172,542:0:2247:57	0/1:46,75:75:121:483,0,222:2992:1816:46	0/0:46,0:0:46:0,138,449:0:1810:46	0/0:78,0:0:78:0,235,1641:0:3099:78	0/0:101,0:0:101:0,304,1099:0:4009:101	1/1:0,117:117:117:1368,352,0:4693:0:0	0/1:98,75:75:173:194,0,529:3012:3923:98	1/1:0,53:53:53:507,160,0:2130:0:0	0/1:23,17:17:40:37,0,81:676:882:23	0/0:68,0:0:68:0,205,679:0:2661:68	0/0:206,0:0:206:0,620,2223:0:8244:206	0/0:49,6:6:55:0,114,446:246:1933:49	1/1:0,75:75:75:783,226,0:3008:0:0	1/1:0,9:9:9:74,27,0:360:0:0	1/1:0,64:64:64:746,193,0:2562:0:0	1/1:0,56:56:56:459,169,0:2265:0:0	0/1:23,16:16:39:97,0,140:656:918:23	1/1:0,61:61:61:612,184,0:2485:0:0	1/1:1,68:68:69:623,200,0:2693:41:1	1/1:0,74:74:74:756,223,0:2972:0:0	1/1:0,190:190:190:2031,572,0:7633:0:0	1/1:0,38:38:38:439,114,0:1518:0:0	0/0:111,0:0:111:0,334,1055:0:4441:111	0/1:13,17:17:30:115,0,54:661:525:13	0/0:119,0:0:119:0,358,1073:0:4750:119	0/0:132,0:0:132:0,397,1449:0:5245:132	0/1:22,32:32:54:539,0,283:1266:868:22	0/1:67,37:37:104:36,0,388:1468:2674:67	0/0:12,0:0:12:0,36,98:0:492:12	0/0:83,0:0:83:0,250,853:0:3152:83	0/0:103,0:0:103:0,310,1070:0:4070:103	1/1:0,63:63:63:693,190,0:2496:0:0	1/1:0,130:130:130:1394,391,0:5220:0:0	0/1:50,75:75:125:255,0,120:3011:1979:50	1/1:0,69:69:69:665,208,0:2796:0:0	0/0:71,0:0:71:0,214,725:0:2844:71	1/1:6,18:18:24:108,26,0:734:246:6	0/1:32,38:38:70:366,0,111:1545:1250:32	0/1:68,44:44:112:70,0,460:1764:2743:68	0/1:135,120:120:255:468,0,551:4814:5386:135	0/1:65,57:57:122:163,0,292:2293:2531:65	0/0:61,0:0:61:0,184,671:0:2420:61	0/0:48,0:0:48:0,144,502:0:1907:48	1/1:0,57:57:57:655,172,0:2273:0:0	0/0:83,0:0:83:0,250,895:0:3318:83	0/0:63,0:0:63:0,190,625:0:2530:63	1/1:0,13:13:13:118,39,0:524:0:0	1/1:0,25:25:25:607,75,0:1009:0:0	1/1:23,54:54:77:413,15,0:2167:895:23	0/1:27,45:45:72:184,0,15:1825:1062:27	0/1:80,56:56:136:161,0,380:2227:3169:80	0/1:53,39:39:92:130,0,244:1579:2109:53	0/0:4,0:0:4:0,12,33:0:164:4	0/0:93,0:0:93:0,280,875:0:3703:93	1/1:0,37:37:37:375,111,0:1476:0:0	0/0:41,0:0:41:0,123,352:0:1619:41	0/1:13,9:9:22:6,0,149:360:503:13	1/1:0,108:108:108:1142,325,0:4383:0:0	0/1:85,51:51:137:61,0,404:2039:3385:85	1/1:0,83:83:83:920,250,0:3333:0:0	1/1:0,60:60:60:676,181,0:2399:0:0	0/0:84,20:20:104:0,125,654:816:3394:84	1/1:0,53:53:53:629,160,0:2152:0:0	1/1:39,144:144:183:999,227,0:5834:1572:39	0/1:1,2:2:3:11,0,3:82:37:1	1/1:0,156:156:156:1644,470,0:6246:0:0	1/1:0,39:39:39:430,117,0:1551:0:0	1/1:0,182:182:182:1755,548,0:7346:0:0	0/1:41,21:21:62:19,0,178:857:1659:41	0/0:33,0:0:33:0,99,419:0:1336:33	1/1:14,62:62:76:450,95,0:2499:562:14	0/0:22,0:0:22:0,66,180:0:889:22	0/0:95,0:0:95:0,286,1091:0:3769:95	1/1:0,43:43:43:580,129,0:1737:0:0	0/1:63,38:38:101:199,0,274:1542:2545:63	1/1:0,18:18:18:200,54,0:690:0:0	0/1:16,21:21:37:56,0,66:848:648:16	0/1:14,18:18:32:128,0,60:734:574:14	0/1:32,25:25:57:161,0,97:1021:1300:32	1/1:0,37:37:37:354,111,0:1488:0:0	1/1:13,34:34:47:201,22,0:1377:516:13	0/1:25,39:39:64:211,0,46:1591:971:25	0/1:28,51:51:79:317,0,54:2074:1122:28	0/1:105,87:87:192:327,0,502:3462:4137:105	1/1:0,61:61:61:754,184,0:2458:0:0	0/1:18,9:9:27:17,0,101:365:721:18	1/1:0,29:29:29:271,87,0:1162:0:0	1/1:0,68:68:68:874,205,0:2725:0:0	1/1:1,21:21:22:187,33,0:820:41:1	1/1:0,32:32:32:644,96,0:1268:0:0
29378906	25202	29378906_25202	C	A	574778	.	AB=0.480647;ABP=87.4794;AC=116;AF=0.536533;AN=222;AO=32619;CIGAR=1X;DP=273256;DPB=123292;DPRA=0.945345;EPP=686.827;EPPR=2172.52;GTI=46;LEN=1;MEANALT=1.01012;MQM=12.8822;MQMR=11.5842;NS=2112;NUMALT=1;ODDS=0.0198442;PAIRED=0.858058;PAIREDR=0.884168;PAO=0;PQA=0;PQR=0;PRO=0;PROBE=SNP|RAPIDGENOMICS_3404_09081;QA=1271040;QR=2771344;RO=69152;RPL=17221;RPP=224.247;RPPR=1750.55;RPR=15398;RUN=1;SAF=15034;SAP=436.226;SAR=17585;SRF=32282;SRP=664.003;SRR=36870;TYPE=snp;technology.illumina=1	GT:AD:AO:DP:PL:QA:QR:RO	0/1:64,47:47:111:145,0,416:1823:2582:64	1/1:0,43:43:43:479,129,0:1688:0:0	0/1:13,11:11:24:30,0,34:428:520:13	0/1:140,118:118:258:388,0,668:4664:5598:140	1/1:0,27:27:27:357,81,0:1064:0:0	0/0:95,0:0:95:0,286,905:0:3845:95	0/0:25,0:0:25:0,75,484:0:972:25	0/1:13,15:15:28:96,0,30:598:529:13	0/0:129,0:0:129:0,388,1276:0:5193:129	0/0:142,0:0:142:0,427,1450:0:5658:142	0/0:27,7:7:34:0,47,191:278:1095:27	0/0:85,0:0:85:0,256,828:0:3438:85	1/1:0,73:73:74:772,220,0:2937:0:0	0/0:35,0:0:35:0,105,332:0:1414:35	0/1:98,72:72:170:228,0,553:2873:3941:98	0/1:109,69:69:178:179,0,573:2794:4334:109	0/1:18,14:14:32:228,0,209:558:699:18	0/1:70,78:78:148:437,0,298:3057:2825:70	0/0:139,0:0:139:0,418,1377:0:5612:139	0/0:96,0:0:96:0,289,925:0:3886:96	0/1:48,79:79:127:496,0,98:3123:1934:48	0/0:141,1:1:142:0,418,1379:22:5668:141	0/0:69,0:0:69:0,208,715:0:2701:69	0/1:45,74:74:119:439,0,247:2908:1836:45	0/0:42,0:0:42:0,126,402:0:1698:42	0/0:86,0:0:86:0,259,1683:0:3463:86	0/0:89,0:0:89:0,268,1016:0:3577:89	1/1:0,121:121:121:1470,364,0:4809:0:0	0/1:123,69:69:192:89,0,773:2727:4956:123	1/1:0,55:55:55:527,166,0:2122:0:0	0/1:24,15:15:39:28,0,117:593:962:24	0/0:56,0:0:56:0,169,565:0:2263:56	0/0:204,0:0:204:0,614,2107:0:8189:204	0/0:44,3:3:47:0,114,429:111:1773:44	1/1:0,92:92:92:954,277,0:3645:0:0	1/1:0,7:7:7:89,21,0:268:0:0	1/1:0,67:67:67:784,202,0:2655:0:0	1/1:0,61:61:61:506,184,0:2430:0:0	0/1:21,28:28:49:174,0,75:1110:840:21	1/1:0,79:79:79:793,238,0:3145:0:0	1/1:1,83:83:84:753,245,0:3223:41:1	1/1:0,80:80:80:803,241,0:3157:0:0	1/1:0,220:220:220:2291,662,0:8734:0:0	1/1:0,46:46:46:543,138,0:1804:0:0	0/0:121,0:0:121:0,364,1178:0:4909:121	0/1:15,14:14:29:100,0,71:553:599:15	0/0:124,0:0:124:0,373,1176:0:4996:124	0/0:154,0:0:154:0,464,1668:0:6139:154	0/1:13,36:36:49:512,0,95:1378:517:13	0/1:70,39:39:109:48,0,424:1520:2799:70	0/0:12,0:0:12:0,36,98:0:488:12	0/0:90,0:0:90:0,271,918:0:3592:90	0/0:105,0:0:105:0,316,1066:0:4276:105	1/1:0,63:63:63:692,190,0:2456:0:0	1/1:0,149:149:149:1566,449,0:5868:0:0	0/1:29,74:74:103:309,0,24:2970:1176:29	1/1:0,73:73:73:709,220,0:2890:0:0	0/0:64,0:0:64:0,193,641:0:2586:64	1/1:9,16:16:25:57,4,0:624:360:9	0/1:36,39:39:75:361,0,128:1522:1425:36	0/1:66,45:45:115:66,0,461:1779:2673:66	0/1:167,162:162:329:684,0,647:6410:6746:167	0/1:61,56:56:117:156,0,269:2245:2443:61	0/0:78,0:0:78:0,235,885:0:3113:78	0/0:50,0:0:50:0,151,517:0:2020:50	1/1:0,52:52:52:581,157,0:2018:0:0	0/0:104,0:0:104:0,313,1059:0:4207:104	0/0:77,0:0:77:0,232,699:0:3103:77	1/1:0,8:8:8:82,24,0:316:0:0	1/1:0,22:22:22:495,66,0:888:0:0	0/1:31,64:64:95:465,0,14:2510:1263:31	0/1:34,56:56:90:206,0,80:2239:1350:34	0/1:79,86:86:165:299,0,319:3428:3169:79	0/1:59,56:56:115:284,0,244:2229:2367:59	./.:.:.:.:.:.:.:.	0/0:108,0:0:108:0,325,1061:0:4313:108	1/1:0,54:54:54:610,163,0:2175:0:0	0/0:37,0:0:37:0,111,306:0:1505:37	0/1:17,11:11:28:65,0,171:439:684:17	1/1:0,118:118:118:1226,355,0:4705:0:0	0/1:92,69:69:161:181,0,410:2700:3756:92	1/1:0,86:86:86:898,259,0:3386:0:0	1/1:0,65:65:65:706,196,0:2597:0:0	0/1:73,36:36:109:3,0,362:1438:2946:73	1/1:0,63:63:63:842,190,0:2485:0:0	1/1:54,153:153:207:978,167,0:6029:2191:54	0/0:8,2:2:10:0,10,48:82:328:8	1/1:0,131:131:131:1423,394,0:5184:0:0	1/1:0,46:46:46:527,138,0:1821:0:0	1/1:0,189:189:189:1839,569,0:7493:0:0	0/1:48,25:25:73:12,0,207:1004:1911:48	0/0:49,0:0:49:0,148,547:0:1955:49	1/1:23,64:64:87:357,13,0:2521:913:23	0/0:18,0:0:18:0,54,148:0:720:18	0/0:72,0:0:72:0,217,841:0:2869:72	1/1:0,34:34:34:440,102,0:1271:0:0	0/1:68,45:45:113:243,0,280:1798:2750:68	1/1:0,18:18:18:216,54,0:704:0:0	0/1:20,19:19:39:32,0,92:737:798:20	0/1:9,24:24:33:202,0,15:935:365:9	0/1:18,32:32:50:268,0,9:1295:693:18	1/1:0,47:47:47:466,141,0:1862:0:0	0/1:23,31:31:54:124,0,83:1223:943:23	0/1:27,43:43:70:224,0,69:1689:1066:27	1/1:12,44:44:56:376,67,0:1756:483:12	0/1:112,92:92:204:265,0,590:3619:4506:112	1/1:0,58:58:58:674,175,0:2253:0:0	0/0:14,4:4:18:0,21,103:160:565:14	1/1:0,46:46:46:383,138,0:1828:0:0	1/1:0,103:103:103:1109,310,0:4049:0:0	1/1:1,23:23:24:209,40,0:922:37:1	1/1:0,40:40:40:767,120,0:1603:0:0
29378906	182784	29378906_182784	A	G	304364	.	AB=0.469961;ABP=116.119;AC=99;AF=0.495666;AN=224;AO=18741;CIGAR=1X;DP=170706;DPB=75338;DPRA=0.913319;EPP=1574.69;EPPR=1081.37;GTI=77;LEN=1;MEANALT=1.00661;MQM=12.6159;MQMR=11.231;NS=2112;NUMALT=1;ODDS=0.0118893;PAIRED=0.870498;PAIREDR=0.883204;PAO=0;PQA=0;PQR=0;PRO=0;PROBE=SNP|RAPIDGENOMICS_3404_09082||SNP|RAPIDGENOMICS_3404_09083;QA=741986;QR=1849475;RO=46183;RPL=9694;RPP=51.5135;RPPR=33.4797;RPR=9047;RUN=1;SAF=9201;SAP=16.3259;SAR=9540;SRF=23151;SRP=3.67613;SRR=23032;TYPE=snp;technology.illumina=1	GT:AD:AO:DP:PL:QA:QR:RO	0/0:26,2:2:28:0,63,218:64:1058:26	1/1:0,15:15:15:129,45,0:611:0:0	0/0:13,2:2:15:0,28,118:82:507:13	0/1:57,46:46:103:173,0,244:1870:2268:57	1/1:0,16:16:16:170,48,0:639:0:0	0/0:84,1:1:85:0,223,870:41:3275:84	0/0:8,0:0:8:0,24,144:0:306:8	0/1:9,8:8:17:53,0,47:320:365:9	0/0:47,0:0:47:0,141,447:0:1857:47	0/0:64,1:1:65:0,181,558:41:2586:64	0/1:6,5:5:11:16,0,39:205:232:6	0/0:32,0:0:32:0,96,374:0:1272:32	1/1:0,29:29:29:324,87,0:1168:0:0	0/0:23,0:0:23:0,69,206:0:935:23	0/1:28,31:31:59:107,0,122:1218:1140:28	0/1:100,46:46:146:126,0,487:1839:4007:100	0/1:12,4:4:16:76,0,358:164:488:12	0/1:39,31:31:70:54,0,138:1234:1574:39	0/0:34,0:0:34:0,102,342:0:1364:34	0/0:56,0:0:56:0,169,606:0:2245:56	0/1:36,41:41:77:243,0,152:1628:1472:36	0/0:40,0:0:40:0,120,466:0:1583:40	0/0:18,0:0:18:0,54,157:0:707:18	0/1:52,25:25:77:10,0,289:1007:2078:52	0/0:18,0:0:18:0,54,167:0:734:18	0/0:52,0:0:52:0,157,816:0:1988:52	0/0:126,0:0:126:0,379,1350:0:4977:126	0/1:82,28:28:112:13,0,477:1135:3289:82	0/1:58,22:22:80:1,0,381:874:2320:58	1/1:0,53:53:53:530,160,0:2120:0:0	0/1:4,6:6:10:59,0,7:246:164:4	0/0:45,0:0:45:0,135,649:0:1795:45	0/0:168,0:0:168:0,506,1787:0:6722:168	0/1:18,19:19:37:87,0,110:760:665:18	1/1:0,5:5:5:44,15,0:205:0:0	1/1:0,3:3:3:92,9,0:119:0:0	1/1:0,61:61:61:575,184,0:2381:0:0	1/1:0,25:25:25:220,75,0:979:0:0	0/0:25,9:9:34:0,7,161:365:1004:25	1/1:0,58:58:58:571,175,0:2321:0:0	1/1:0,77:77:77:701,232,0:3107:0:0	1/1:0,67:67:67:632,202,0:2717:0:0	1/1:0,82:82:82:790,247,0:3272:0:0	1/1:0,3:3:3:24,9,0:115:0:0	0/0:51,0:0:51:0,154,608:0:1989:51	0/0:21,0:0:21:0,63,205:0:848:21	0/0:112,0:0:112:0,337,1164:0:4469:112	0/0:70,0:0:70:0,211,717:0:2805:70	0/1:15,15:15:30:214,0,277:597:577:15	0/1:25,33:33:58:137,0,73:1306:1002:25	0/0:18,0:0:18:0,54,144:0:699:18	0/0:42,0:0:42:0,126,388:0:1669:42	0/0:113,0:0:113:0,340,1091:0:4544:113	0/0:41,0:0:41:0,123,561:0:1605:41	1/1:0,88:88:88:731,265,0:3543:0:0	1/1:11,63:63:74:612,97,0:2541:451:11	1/1:0,40:40:40:435,120,0:1601:0:0	0/0:28,0:0:28:0,84,336:0:1118:28	0/1:10,8:8:18:20,0,25:324:402:10	0/1:32,16:16:48:53,0,167:656:1269:32	0/1:30,19:19:49:17,0,204:779:1205:30	0/0:140,0:0:140:0,421,1472:0:5611:140	0/1:32,45:45:77:165,0,62:1812:1278:32	0/0:88,0:0:88:0,265,804:0:3535:88	0/0:37,0:0:37:0,111,363:0:1504:37	1/1:0,28:28:28:358,84,0:1136:0:0	0/0:29,0:0:29:0,87,293:0:1123:29	0/0:88,0:0:88:0,265,887:0:3516:88	0/0:3,0:0:3:0,9,22:0:123:3	1/1:0,16:16:16:359,48,0:636:0:0	0/1:22,36:36:58:175,0,58:1464:847:22	0/0:63,19:19:82:0,94,461:766:2499:63	0/1:76,63:63:139:172,0,341:2504:3095:76	0/1:26,28:28:54:110,0,94:1119:1054:26	1/1:0,11:11:11:95,33,0:451:0:0	0/0:16,0:0:16:0,48,180:0:635:16	1/1:0,36:36:36:374,108,0:1468:0:0	0/0:18,0:0:18:0,54,189:0:729:18	1/1:8,15:15:23:118,7,0:603:324:8	1/1:0,41:41:46:351,123,0:1605:0:0	0/1:80,61:61:141:231,0,324:2413:3129:80	0/1:16,25:25:41:98,0,32:1021:652:16	0/1:9,5:5:14:24,0,57:205:351:9	0/1:53,24:24:77:20,0,205:980:2123:53	1/1:10,35:35:45:227,56,0:1433:410:10	0/0:130,0:0:130:0,391,1275:0:5177:130	0/1:7,6:6:13:32,0,46:228:283:7	1/1:0,123:123:123:1356,370,0:4984:0:0	1/1:0,19:19:19:199,57,0:705:0:0	0/1:49,58:58:107:279,0,164:2306:1927:49	0/1:29,13:13:42:26,0,147:529:1139:29	0/0:54,0:0:54:0,163,559:0:2136:54	0/0:34,0:0:34:0,102,297:0:1354:34	0/0:8,0:0:8:0,24,69:0:328:8	0/0:70,0:0:70:0,211,661:0:2812:70	0/0:17,4:4:21:0,30,236:164:675:17	0/1:46,39:39:85:158,0,157:1551:1807:46	0/0:20,8:8:28:0,19,112:328:801:20	0/0:14,0:0:14:0,42,108:0:551:14	0/1:30,9:9:39:37,0,210:356:1210:30	0/1:6,10:10:16:30,0,1:401:242:6	1/1:0,11:11:11:96,33,0:447:0:0	0/1:27,26:26:53:192,0,80:1044:1091:27	0/0:45,24:24:69:0,6,162:984:1819:45	0/1:40,38:38:78:114,0,218:1533:1592:40	0/1:64,109:109:173:508,0,48:4417:2528:64	1/1:0,23:23:23:208,69,0:939:0:0	1/1:12,20:20:32:137,8,0:789:484:12	1/1:0,33:33:33:345,99,0:1337:0:0	1/1:0,30:30:30:333,90,0:1160:0:0	1/1:0,11:11:11:85,33,0:451:0:0	1/1:0,24:24:24:392,72,0:926:0:0
29378907	126013	29378907_126013	C	A	50325.2	.	AB=0.413632;ABP=390.856;AC=40;AF=0.148699;AN=222;AO=3810;CIGAR=1X;DP=130641;DPB=49590;DPRA=0.801496;EPP=56.3772;EPPR=512.649;GTI=188;LEN=1;MEANALT=1.00352;MQM=14.3207;MQMR=11.8805;NS=2112;NUMALT=1;ODDS=0.0032988;PAIRED=0.755906;PAIREDR=0.895529;PAO=0;PQA=0;PQR=0;PRO=0;PROBE=SNP|RAPIDGENOMICS_3404_43846||SNP|RAPIDGENOMICS_3404_43847;QA=147795;QR=1685058;RO=42251;RPL=2422;RPP=612.365;RPPR=15830.9;RPR=1388;RUN=1;SAF=680;SAP=3424.08;SAR=3130;SRF=10357;SRP=23842;SRR=31894;TYPE=snp;technology.illumina=1	GT:AD:AO:DP:PL:QA:QR:RO	0/0:30,0:0:30:0,90,290:0:1226:30	0/0:19,0:0:19:0,57,157:0:744:19	0/0:2,0:0:2:0,6,16:0:82:2	0/1:48,10:10:58:25,0,297:404:1922:48	0/0:21,0:0:21:0,63,322:0:812:21	0/0:49,0:0:49:0,148,544:0:1939:49	1/1:0,7:7:7:178,21,0:270:0:0	0/1:8,10:10:18:32,0,14:392:328:8	0/0:37,0:0:37:0,111,359:0:1470:37	0/0:49,0:0:49:0,148,523:0:1972:49	0/0:21,0:0:21:0,63,182:0:853:21	0/0:44,0:0:44:0,132,404:0:1750:44	0/0:39,0:0:39:0,117,414:0:1564:39	0/0:34,0:0:34:0,102,373:0:1373:34	0/1:27,33:33:60:267,0,204:1310:1076:27	0/0:62,0:0:62:0,187,677:0:2495:62	0/0:29,0:0:29:0,87,604:0:1140:29	0/0:60,0:0:60:0,181,634:0:2426:60	0/0:55,0:0:55:0,166,536:0:2194:55	0/0:34,0:0:34:0,102,350:0:1326:34	0/0:74,0:0:74:0,223,755:0:2947:74	0/0:35,0:0:35:0,105,340:0:1405:35	0/1:9,22:22:31:151,0,7:844:355:9	0/0:42,0:0:42:0,126,454:0:1652:42	0/0:13,0:0:13:0,39,131:0:507:13	0/1:13,25:25:39:510,0,284:977:511:13	0/0:61,0:0:61:0,184,577:0:2454:61	0/0:61,0:0:61:0,184,717:0:2435:61	0/0:64,0:0:64:0,193,710:0:2507:64	0/1:14,8:8:22:35,0,105:326:553:14	0/0:3,0:0:3:0,9,24:0:123:3	0/0:30,0:0:30:0,90,253:0:1204:30	0/0:72,0:0:72:0,217,656:0:2840:72	0/0:9,2:2:11:0,18,115:72:322:9	0/0:18,0:0:18:0,54,191:0:725:18	0/0:7,0:0:7:0,21,80:0:265:7	0/0:15,4:4:19:0,26,137:162:580:15	0/1:7,11:11:18:60,0,33:430:283:7	1/1:0,17:17:17:204,51,0:683:0:0	1/1:0,25:25:25:324,75,0:976:0:0	0/0:39,0:0:39:0,117,404:0:1556:39	0/0:52,0:0:52:0,157,572:0:2077:52	1/1:0,29:29:29:303,87,0:1115:0:0	0/0:18,0:0:18:0,54,214:0:716:18	0/1:16,13:13:29:35,0,117:514:639:16	0/0:19,0:0:19:0,57,186:0:775:19	0/0:28,0:0:28:0,84,350:0:1132:28	1/1:0,28:28:28:361,84,0:1064:0:0	0/1:24,16:16:40:327,0,387:640:911:24	0/0:50,1:1:51:0,146,609:32:2015:50	0/0:5,0:0:5:0,15,51:0:201:5	1/1:2,44:44:46:423,101,0:1720:73:2	1/1:6,39:39:45:328,84,0:1498:201:6	0/0:40,0:0:40:0,120,550:0:1542:40	0/0:26,2:2:28:0,65,258:80:1019:26	0/1:33,31:31:65:115,0,155:1224:1327:33	0/0:28,0:0:28:0,84,318:0:1107:28	0/1:11,5:5:16:24,0,40:199:437:11	0/0:32,0:0:32:0,96,302:0:1263:32	0/0:22,0:0:22:0,66,224:0:893:22	0/0:56,0:0:56:0,169,581:0:2262:56	0/0:110,0:0:110:0,331,1100:0:4408:110	0/0:39,11:11:50:0,28,303:421:1583:39	0/0:32,0:0:32:0,96,302:0:1294:32	0/0:28,0:0:28:0,84,281:0:1135:28	0/0:42,0:0:42:0,126,358:0:1682:42	0/0:35,0:0:35:0,105,329:0:1366:35	0/0:31,0:0:31:0,93,358:0:1240:31	0/0:10,0:0:10:0,30,106:0:406:10	0/1:12,7:7:19:174,0,212:272:484:12	0/0:33,0:0:33:0,99,325:0:1333:33	0/1:27,21:21:48:130,0,205:836:1103:27	0/0:70,0:0:70:0,211,855:0:2841:70	0/1:32,10:10:42:20,0,172:388:1280:32	./.:.:.:.:.:.:.:.	0/0:28,8:8:36:0,6,175:323:1123:28	0/1:15,9:9:24:67,0,141:347:606:15	0/0:36,0:0:36:0,108,351:0:1431:36	0/0:12,0:0:12:0,36,143:0:484:12	0/1:11,19:19:30:116,0,41:759:433:11	0/0:91,0:0:91:0,274,887:0:3666:91	0/0:28,0:0:28:0,84,273:0:1104:28	0/0:26,0:0:26:0,78,284:0:1048:26	0/0:50,0:0:50:0,151,497:0:1980:50	0/0:32,0:0:32:0,96,324:0:1294:32	0/0:48,0:0:48:0,144,518:0:1951:48	0/1:2,3:3:5:63,0,0:118:82:2	0/0:31,9:9:40:0,17,232:343:1234:31	0/1:14,6:6:20:35,0,129:235:562:14	0/1:63,29:29:92:98,0,333:1174:2502:63	0/0:65,0:0:66:0,196,665:0:2582:65	0/0:36,0:0:36:0,108,387:0:1449:36	0/0:14,2:2:16:0,29,251:82:566:14	0/0:9,0:0:9:0,27,73:0:351:9	0/0:20,4:4:24:0,38,164:152:811:20	0/1:23,4:4:27:22,0,140:164:902:23	0/0:30,0:0:30:0,90,248:0:1199:30	0/0:12,5:5:17:0,6,121:202:484:12	0/0:1,0:0:1:0,3,9:0:41:1	0/0:8,0:0:8:0,24,77:0:315:8	0/0:14,0:0:14:0,42,125:0:574:14	0/1:8,5:5:13:7,0,41:187:301:8	0/0:43,0:0:43:0,129,489:0:1728:43	0/0:16,0:0:16:0,48,158:0:652:16	0/1:15,20:20:35:151,0,95:779:602:15	0/1:39,32:32:71:83,0,177:1263:1511:39	0/1:11,15:15:26:105,0,28:595:447:11	0/1:4,4:4:8:26,0,36:164:164:4	0/0:5,0:0:5:0,15,39:0:196:5	0/1:14,14:14:28:75,0,25:560:574:14	0/0:5,0:0:5:0,15,37:0:197:5	0/0:31,0:0:31:0,93,648:0:1219:31
29378907	126085	29378907_126085	A	G	71788.9	.	AB=0.396554;ABP=817.522;AC=43;AF=0.154489;AN=224;AO=4844;CIGAR=1X;DP=188243;DPB=81769;DPRA=0.778634;EPP=128.932;EPPR=1146.35;GTI=149;LEN=1;MEANALT=1;MQM=14.6575;MQMR=11.772;NS=2112;NUMALT=1;ODDS=0.0506672;PAIRED=0.759909;PAIREDR=0.882016;PAO=0;PQA=0;PQR=0;PRO=0;PROBE=SNP|RAPIDGENOMICS_3404_43846||SNP|RAPIDGENOMICS_3404_43847;QA=189768;QR=2792648;RO=70162;RPL=2469;RPP=6.97131;RPPR=4197.77;RPR=2375;RUN=1;SAF=1664;SAP=1033.27;SAR=3180;SRF=28566;SRP=5257.63;SRR=41596;TYPE=snp;technology.illumina=1	GT:AD:AO:DP:PL:QA:QR:RO	0/0:43,0:0:43:0,129,479:0:1671:43	0/0:41,0:0:41:0,123,389:0:1617:41	0/0:11,0:0:11:0,33,96:0:451:11	0/1:68,18:18:86:11,0,408:683:2710:68	0/0:22,5:5:27:0,26,273:205:889:22	0/0:69,0:0:69:0,208,814:0:2746:69	1/1:0,3:3:3:51,9,0:115:0:0	0/1:25,13:13:38:7,0,209:529:1005:25	0/0:68,0:0:68:0,205,631:0:2722:68	0/0:81,0:0:81:0,244,768:0:3278:81	0/0:31,0:0:31:0,93,264:0:1233:31	0/0:82,0:0:82:0,247,799:0:3216:82	0/0:67,0:0:67:0,202,738:0:2681:67	0/0:37,0:0:37:0,111,372:0:1457:37	0/1:36,62:62:98:437,0,151:2477:1451:36	0/0:138,0:0:138:0,415,1381:0:5451:138	0/0:24,0:0:24:0,72,577:0:951:24	0/0:140,0:0:140:0,421,1382:0:5588:140	0/0:66,0:0:66:0,199,628:0:2625:66	0/0:73,0:0:73:0,220,751:0:2894:73	0/0:105,1:1:106:0,289,1143:41:4127:105	0/0:112,0:0:112:0,337,1086:0:4437:112	0/1:19,17:17:36:112,0,122:662:743:19	0/0:151,0:0:151:0,455,1633:0:6015:151	0/0:25,0:0:25:0,75,230:0:1021:25	0/1:19,23:23:43:410,0,414:860:762:19	0/0:105,0:0:105:0,316,1048:0:4221:105	0/0:126,0:0:126:0,379,1225:0:5067:126	0/0:137,0:0:137:0,412,1581:0:5458:137	0/1:41,19:19:60:40,0,307:770:1628:41	0/0:18,0:0:18:0,54,159:0:717:18	0/0:54,0:0:54:0,163,514:0:2162:54	0/0:156,0:0:156:0,470,1655:0:6205:156	0/0:12,0:0:12:0,36,170:0:488:12	0/0:38,0:0:38:0,114,349:0:1538:38	0/0:7,4:4:11:0,4,56:160:271:7	0/1:18,11:11:29:15,0,127:412:717:18	0/1:19,18:18:37:68,0,90:712:729:19	1/1:0,9:9:9:91,27,0:361:0:0	1/1:0,36:36:36:433,108,0:1444:0:0	0/0:59,0:0:59:0,178,642:0:2317:59	0/0:110,0:0:111:0,331,1234:0:4345:110	1/1:0,58:58:58:542,175,0:2346:0:0	0/0:25,0:0:25:0,75,314:0:995:25	1/1:12,33:33:45:216,0,0:1322:492:12	0/0:47,0:0:47:0,141,403:0:1910:47	0/0:80,0:0:80:0,241,838:0:3198:80	1/1:0,60:60:60:681,181,0:2418:0:0	0/1:25,19:19:44:360,0,410:738:986:25	0/0:85,0:0:85:0,256,951:0:3435:85	0/0:8,0:0:8:0,24,87:0:324:8	1/1:0,48:48:48:513,144,0:1931:0:0	1/1:0,72:72:72:814,217,0:2848:0:0	0/0:58,0:0:58:0,175,818:0:2292:58	0/1:26,15:15:41:16,0,135:606:1045:26	0/1:37,42:42:79:211,0,112:1688:1493:37	0/0:44,0:0:45:0,132,451:0:1761:44	0/1:13,8:8:21:87,0,49:328:498:13	0/0:44,0:0:44:0,132,465:0:1707:44	0/0:50,0:0:50:0,151,500:0:1929:50	0/0:70,0:0:70:0,211,730:0:2768:70	0/0:210,0:0:210:0,632,2024:0:8374:210	0/0:63,16:16:79:0,23,473:648:2532:63	0/0:34,0:0:34:0,102,301:0:1355:34	0/0:40,0:0:40:0,120,388:0:1588:40	0/0:55,0:0:55:0,166,487:0:2172:55	0/0:50,0:0:50:0,151,452:0:2033:50	0/0:57,0:0:57:0,172,584:0:2272:57	0/0:34,0:0:34:0,102,319:0:1341:34	0/1:10,5:5:15:59,0,262:205:389:10	0/0:73,0:0:73:0,220,711:0:2899:73	0/1:31,31:31:62:184,0,212:1227:1201:31	0/0:108,0:0:108:0,325,1151:0:4276:108	0/0:54,11:11:65:0,36,450:425:2116:54	0/0:12,0:0:12:0,36,100:0:465:12	0/1:32,9:9:41:5,0,213:356:1274:32	0/0:24,5:5:29:0,30,263:196:940:24	0/0:40,0:0:40:0,120,368:0:1607:40	0/0:29,0:0:29:0,87,387:0:1128:29	0/1:24,21:21:45:57,0,96:808:953:24	0/0:173,0:0:173:0,521,1786:0:6901:173	0/0:38,0:0:38:0,114,411:0:1503:38	0/0:55,0:0:55:0,166,524:0:2203:55	0/0:80,0:0:80:0,241,813:0:3230:80	0/0:90,0:0:90:0,271,874:0:3616:90	0/0:93,0:0:93:0,280,1058:0:3726:93	0/1:6,2:2:8:29,0,49:82:246:6	0/0:73,14:14:87:0,106,532:557:2908:73	0/1:17,7:7:24:89,0,165:283:667:17	0/1:75,54:54:129:348,0,316:2156:2996:75	0/0:88,0:0:88:0,265,872:0:3519:88	0/0:55,2:2:57:0,116,634:78:2221:55	0/0:21,6:6:27:0,26,237:246:849:21	0/0:6,0:0:6:0,18,51:0:218:6	0/0:40,10:10:50:0,62,311:402:1591:40	0/1:28,5:5:33:11,0,177:205:1111:28	0/0:62,0:0:62:0,187,699:0:2439:62	0/1:14,9:9:23:35,0,106:354:548:14	0/0:4,0:0:4:0,12,34:0:164:4	0/0:13,0:0:13:0,39,141:0:517:13	0/0:40,0:0:40:0,120,378:0:1608:40	0/1:8,12:12:20:91,0,3:474:291:8	0/0:71,0:0:71:0,214,800:0:2763:71	0/0:40,0:0:40:0,120,528:0:1628:40	0/1:31,27:27:58:151,0,186:1047:1255:31	0/1:49,79:79:128:398,0,106:3165:1967:49	0/1:15,13:13:28:101,0,56:514:606:15	0/1:10,10:10:20:37,0,61:391:397:10	0/0:17,0:0:17:0,51,186:0:680:17	0/1:33,21:21:54:47,0,102:847:1353:33	0/0:9,0:0:9:0,27,93:0:351:9	0/0:36,0:0:36:0,108,798:0:1362:36
29378907	126147	29378907_126147	T	C	73211.5	.	AB=0.401537;ABP=824.896;AC=43;AF=0.152012;AN=224;AO=5318;CIGAR=1X;DP=202326;DPB=87900;DPRA=0.809683;EPP=4.38391;EPPR=323.048;GTI=127;LEN=1;MEANALT=1.00533;MQM=14.3556;MQMR=11.8601;NS=2112;NUMALT=1;ODDS=0.0472526;PAIRED=0.789395;PAIREDR=0.885473;PAO=0;PQA=0;PQR=0;PRO=0;PROBE=SNP|RAPIDGENOMICS_3404_43846||SNP|RAPIDGENOMICS_3404_43847;QA=210106;QR=2997290;RO=75013;RPL=3038;RPP=237.619;RPPR=979.171;RPR=2280;RUN=1;SAF=2184;SAP=371.524;SAR=3134;SRF=35833;SRP=327.297;SRR=39180;TYPE=snp;technology.illumina=1	GT:AD:AO:DP:PL:QA:QR:RO	0/0:55,0:0:55:0,166,597:0:2226:55	0/0:65,0:0:65:0,196,594:0:2588:65	0/0:12,0:0:12:0,36,104:0:488:12	0/1:59,24:24:83:57,0,344:980:2389:59	0/0:21,5:5:26:0,23,210:201:853:21	0/0:56,0:0:56:0,169,645:0:2246:56	1/1:0,5:5:5:108,15,0:205:0:0	0/0:46,6:6:52:0,99,531:242:1832:46	0/0:61,0:0:61:0,184,526:0:2460:61	0/0:132,0:0:132:0,397,1383:0:5369:132	0/0:28,0:0:28:0,84,235:0:1140:28	0/0:102,0:0:102:0,307,1036:0:4055:102	0/0:76,0:0:76:0,229,758:0:3068:76	0/0:41,0:0:41:0,123,385:0:1648:41	0/1:36,47:47:83:313,0,121:1892:1450:36	0/0:170,0:0:170:0,512,1729:0:6849:170	0/0:26,0:0:26:0,78,593:0:1007:26	0/0:150,0:0:150:0,452,1414:0:5972:150	0/0:61,0:0:61:0,184,613:0:2435:61	0/0:87,0:0:87:0,262,880:0:3488:87	0/0:104,0:0:104:0,313,1231:0:4170:104	0/0:110,0:0:110:0,331,1058:0:4390:110	0/1:20,12:12:32:39,0,153:453:797:20	0/0:184,0:0:184:0,554,1951:0:7411:184	0/0:32,0:0:32:0,96,326:0:1295:32	0/1:18,26:26:44:553,0,329:998:734:18	0/0:90,0:0:90:0,271,884:0:3611:90	0/0:137,0:0:137:0,412,1239:0:5553:137	0/0:155,0:0:155:0,467,1658:0:6210:155	0/0:66,17:17:83:0,83,635:693:2632:66	0/0:20,0:0:20:0,60,174:0:803:20	0/0:69,0:0:69:0,208,652:0:2795:69	0/0:151,0:0:151:0,455,1642:0:6093:151	0/0:17,0:0:17:0,51,158:0:644:17	0/0:49,0:0:49:0,148,433:0:1960:49	0/1:6,9:9:15:43,0,11:369:246:6	0/1:19,14:14:33:36,0,122:552:763:19	0/1:25,28:28:53:120,0,97:1136:1017:25	1/1:1,4:4:5:40,5,0:160:41:1	1/1:0,62:62:62:709,187,0:2463:0:0	0/0:47,0:0:47:0,141,589:0:1887:47	0/0:99,0:0:99:0,298,1023:0:3988:99	1/1:0,89:89:89:806,268,0:3589:0:0	0/0:19,0:0:19:0,57,231:0:757:19	0/1:19,38:38:57:253,0,19:1489:775:19	0/0:58,0:0:58:0,175,531:0:2357:58	0/0:89,0:0:89:0,268,857:0:3538:89	1/1:0,81:81:81:979,244,0:3244:0:0	0/1:27,15:15:42:242,0,535:584:1066:27	0/0:89,0:0:89:0,268,928:0:3596:89	0/0:9,0:0:9:0,27,92:0:356:9	1/1:0,30:30:30:351,90,0:1226:0:0	1/1:0,75:75:75:878,226,0:2968:0:0	0/0:67,0:0:67:0,202,914:0:2616:67	0/1:36,21:21:57:80,0,182:853:1451:36	0/1:38,31:31:69:127,0,125:1267:1542:38	0/0:54,0:0:54:0,163,543:0:2174:54	0/1:21,12:12:33:100,0,117:479:861:21	0/0:47,0:0:47:0,141,534:0:1848:47	0/0:48,0:0:48:0,144,452:0:1896:48	0/0:77,0:0:77:0,232,836:0:3123:77	0/0:231,0:0:231:0,695,2254:0:9230:231	0/1:49,39:39:88:170,0,335:1538:1988:49	0/0:40,0:0:40:0,120,352:0:1597:40	0/0:30,0:0:30:0,90,324:0:1213:30	0/0:37,0:0:37:0,111,356:0:1488:37	0/0:64,0:0:64:0,193,595:0:2563:64	0/0:50,0:0:50:0,151,530:0:2001:50	0/0:32,0:0:32:0,96,297:0:1308:32	0/1:8,3:3:11:17,0,178:119:291:8	0/0:72,0:0:72:0,217,718:0:2864:72	0/1:25,20:20:45:104,0,119:776:1017:25	0/0:121,0:0:121:0,364,1092:0:4833:121	0/0:47,10:10:57:0,49,413:393:1897:47	0/0:15,1:1:16:0,38,116:41:615:15	0/1:38,13:13:51:9,0,230:516:1482:38	0/1:26,8:8:34:17,0,309:320:1066:26	0/0:42,0:0:42:0,126,433:0:1682:42	0/0:27,0:0:27:0,81,356:0:1093:27	0/1:25,20:20:45:53,0,113:803:952:25	0/0:155,0:0:155:0,467,1705:0:6256:155	0/0:57,0:0:57:0,172,597:0:2299:57	0/0:58,0:0:58:0,175,623:0:2352:58	0/0:90,0:0:90:0,271,939:0:3648:90	0/0:90,0:0:90:0,271,910:0:3644:90	0/0:108,0:0:108:0,325,1190:0:4332:108	0/1:9,4:4:13:5,0,105:164:360:9	0/0:96,16:16:112:0,164,742:640:3872:96	0/1:19,13:13:32:96,0,214:489:748:19	0/1:75,38:38:113:38,0,546:1534:3026:75	0/0:65,0:0:65:0,196,602:0:2603:65	0/0:63,0:0:63:0,190,807:0:2505:63	0/1:21,10:10:31:44,0,201:410:814:21	0/0:12,0:0:12:0,36,139:0:460:12	0/0:36,10:10:46:0,41,257:401:1464:36	0/0:27,6:6:33:0,51,246:242:1085:27	0/0:80,0:0:80:0,241,875:0:3216:80	0/1:5,12:12:17:96,0,14:452:205:5	0/0:6,0:0:6:0,18,49:0:246:6	0/0:18,3:3:21:0,1,114:115:693:18	0/0:39,0:0:39:0,117,412:0:1595:39	1/1:10,22:22:32:280,18,0:885:398:10	0/0:84,0:0:84:0,253,941:0:3339:84	0/0:49,0:0:49:0,148,573:0:1948:49	0/1:32,29:29:61:146,0,175:1181:1296:32	0/1:42,67:67:109:356,0,57:2692:1663:42	0/0:17,4:4:21:0,14,106:155:689:17	0/1:7,9:9:16:31,0,33:369:287:7	0/0:38,0:0:38:0,114,381:0:1538:38	0/1:26,22:22:48:87,0,65:889:1057:26	0/0:13,0:0:13:0,39,162:0:515:13	0/0:21,0:0:21:0,63,505:0:830:21
29378907	126152	29378907_126152	G	A	77341.3	.	AB=0.406088;ABP=755.504;AC=43;AF=0.156347;AN=224;AO=5451;CIGAR=1X;DP=199976;DPB=86814;DPRA=0.80701;EPP=3.96677;EPPR=232.431;GTI=117;LEN=1;MEANALT=1.00524;MQM=14.3662;MQMR=11.8768;NS=2112;NUMALT=1;ODDS=0.0400091;PAIRED=0.791414;PAIREDR=0.885126;PAO=0;PQA=0;PQR=0;PRO=0;PROBE=SNP|RAPIDGENOMICS_3404_43846||SNP|RAPIDGENOMICS_3404_43847;QA=215565;QR=2930051;RO=73994;RPL=3106;RPP=233.71;RPPR=1710.58;RPR=2345;RUN=1;SAF=2277;SAP=323.536;SAR=3174;SRF=35478;SRP=273.863;SRR=38516;TYPE=snp;technology.illumina=1	GT:AD:AO:DP:PL:QA:QR:RO	0/0:55,0:0:55:0,166,598:0:2226:55	0/0:65,0:0:65:0,196,591:0:2613:65	0/0:13,0:0:13:0,39,121:0:529:13	0/1:59,25:25:84:59,0,341:971:2364:59	0/0:23,4:4:27:0,33,231:160:899:23	0/0:57,0:0:57:0,172,671:0:2284:57	1/1:0,5:5:5:108,15,0:205:0:0	0/0:42,6:6:48:0,87,469:246:1678:42	0/0:54,0:0:54:0,163,469:0:2169:54	0/0:133,0:0:133:0,400,1413:0:5329:133	0/0:28,0:0:28:0,84,235:0:1118:28	0/0:97,0:0:97:0,292,1008:0:3883:97	0/0:68,0:0:68:0,205,689:0:2733:68	0/0:38,0:0:38:0,114,339:0:1528:38	0/1:36,46:46:82:285,0,120:1837:1423:36	0/0:171,0:0:171:0,515,1747:0:6873:171	0/0:29,0:0:29:0,87,649:0:1127:29	0/0:150,0:0:150:0,452,1409:0:5909:150	0/0:60,0:0:60:0,181,605:0:2388:60	0/0:81,0:0:81:0,244,828:0:3224:81	0/0:108,0:0:108:0,325,1237:0:4249:108	0/0:104,0:0:104:0,313,1006:0:4154:104	0/1:20,10:10:30:5,0,160:394:812:20	0/0:182,1:1:183:0,542,1907:41:7246:182	0/0:33,0:0:33:0,99,334:0:1296:33	0/1:22,22:22:44:477,0,438:858:855:22	0/0:83,0:0:83:0,250,839:0:3303:83	0/0:136,0:0:136:0,409,1226:0:5403:136	0/0:154,0:0:154:0,464,1652:0:6129:154	0/0:66,17:17:83:0,83,635:693:2616:66	0/0:20,0:0:20:0,60,174:0:807:20	0/0:70,0:0:70:0,211,654:0:2831:70	0/0:157,0:0:157:0,473,1736:0:6220:157	0/0:16,0:0:16:0,48,153:0:648:16	0/0:50,0:0:50:0,151,445:0:2002:50	0/1:6,9:9:15:43,0,11:365:242:6	0/1:19,14:14:33:36,0,119:562:724:19	0/1:23,23:23:46:81,0,98:904:926:23	1/1:0,5:5:5:58,15,0:201:0:0	1/1:0,59:59:59:632,178,0:2356:0:0	0/0:52,0:0:52:0,157,632:0:2059:52	0/0:95,0:0:95:0,286,991:0:3857:95	1/1:0,92:92:92:827,277,0:3706:0:0	0/0:19,0:0:19:0,57,223:0:744:19	0/1:19,33:33:52:216,0,34:1341:746:19	0/0:58,0:0:58:0,175,530:0:2343:58	0/0:89,0:0:89:0,268,883:0:3554:89	1/1:0,80:80:80:944,241,0:3232:0:0	0/1:26,13:13:39:223,0,481:506:1007:26	0/0:90,0:0:90:0,271,942:0:3562:90	0/0:10,0:0:10:0,30,103:0:397:10	1/1:0,30:30:30:351,90,0:1208:0:0	1/1:0,75:75:75:879,226,0:3003:0:0	0/0:64,0:0:64:0,193,860:0:2457:64	0/1:36,21:21:57:80,0,181:853:1443:36	0/1:38,32:32:70:133,0,122:1285:1514:38	0/0:57,0:0:57:0,172,575:0:2295:57	0/1:23,12:12:35:94,0,138:488:913:23	0/0:47,0:0:47:0,141,537:0:1870:47	0/0:49,0:0:49:0,148,479:0:1865:49	0/0:74,0:0:74:0,223,808:0:2940:74	0/0:222,0:0:222:0,668,2171:0:8854:222	0/1:50,42:42:92:188,0,329:1662:1999:50	0/0:39,0:0:39:0,117,343:0:1553:39	0/0:30,0:0:30:0,90,324:0:1196:30	0/0:40,0:0:40:0,120,380:0:1604:40	0/0:61,0:0:61:0,184,573:0:2431:61	0/0:52,0:0:52:0,157,558:0:2025:52	0/0:32,0:0:32:0,96,297:0:1277:32	0/1:8,3:3:11:17,0,165:115:273:8	0/0:70,0:0:70:0,211,691:0:2793:70	0/1:30,18:18:48:56,0,197:702:1167:30	0/0:122,0:0:122:0,367,1106:0:4869:122	0/0:49,11:11:60:0,55,413:424:1933:49	0/0:15,1:1:16:0,38,116:41:615:15	0/1:38,18:18:56:4,0,215:730:1484:38	0/1:26,8:8:34:17,0,309:328:1058:26	0/0:41,0:0:41:0,123,447:0:1652:41	0/0:29,0:0:29:0,87,389:0:1168:29	0/1:24,21:21:45:61,0,105:840:953:24	0/0:156,0:0:156:0,470,1710:0:6223:156	0/0:58,0:0:58:0,175,606:0:2335:58	0/0:56,0:0:56:0,169,603:0:2279:56	0/0:90,0:0:90:0,271,909:0:3570:90	0/0:99,0:0:99:0,298,999:0:4005:99	0/0:108,0:0:108:0,325,1199:0:4347:108	0/1:9,4:4:13:5,0,108:164:369:9	0/0:95,15:15:110:0,153,711:601:3742:95	0/1:18,11:11:29:60,0,203:433:666:18	0/1:62,38:38:100:78,0,463:1478:2486:62	0/0:63,0:0:63:0,190,596:0:2509:63	0/0:57,0:0:57:0,172,735:0:2250:57	0/1:20,10:10:30:47,0,191:406:784:20	0/0:12,0:0:12:0,36,142:0:470:12	0/0:37,10:10:47:0,44,265:406:1487:37	0/0:26,6:6:32:0,48,233:242:1027:26	0/0:78,0:0:78:0,235,861:0:3120:78	0/1:8,9:9:17:56,0,31:360:301:8	0/0:6,0:0:6:0,18,49:0:246:6	0/0:18,2:2:20:0,4,119:82:707:18	0/0:34,0:0:34:0,102,360:0:1336:34	1/1:10,22:22:32:282,19,0:868:398:10	0/0:80,0:0:80:0,241,901:0:3169:80	0/0:48,0:0:48:0,144,564:0:1910:48	0/1:32,29:29:61:145,0,177:1163:1300:32	0/1:37,66:66:103:361,0,43:2663:1470:37	0/0:13,4:4:17:0,1,77:164:533:13	0/1:7,9:9:16:31,0,33:369:287:7	0/0:38,0:0:38:0,114,371:0:1522:38	0/1:24,22:22:46:93,0,55:898:950:24	0/0:22,0:0:22:0,66,236:0:799:22	0/0:21,0:0:21:0,63,518:0:839:21
29378907	126272	29378907_126272	G	A	83474.2	.	AB=0.412685;ABP=874.799;AC=42;AF=0.160272;AN=224;AO=7313;CIGAR=1X;DP=233810;DPB=90618;DPRA=0.824919;EPP=227.243;EPPR=369.551;GTI=113;LEN=1;MEANALT=1.01351;MQM=13.9171;MQMR=12.0161;NS=2112;NUMALT=1;ODDS=0.00289255;PAIRED=0.801176;PAIREDR=0.864299;PAO=0;PQA=0;PQR=0;PRO=0;PROBE=SNP|RAPIDGENOMICS_3404_43846||SNP|RAPIDGENOMICS_3404_43847;QA=283516;QR=3040598;RO=76182;RPL=3705;RPP=5.80414;RPPR=1574.86;RPR=3608;RUN=1;SAF=3833;SAP=40.0108;SAR=3480;SRF=40804;SRP=842.203;SRR=35378;TYPE=snp;technology.illumina=1	GT:AD:AO:DP:PL:QA:QR:RO	0/0:67,0:0:67:0,202,774:0:2636:67	0/0:47,0:0:47:0,141,483:0:1852:47	0/0:13,0:0:13:0,39,142:0:521:13	0/1:37,34:34:71:113,0,140:1369:1472:37	0/1:12,8:8:20:62,0,126:320:475:12	0/0:51,0:0:51:0,154,630:0:2001:51	1/1:1,16:16:17:333,10,0:598:41:1	0/0:14,0:0:14:0,42,183:0:538:14	0/0:55,0:0:55:0,166,551:0:2198:55	0/0:145,0:0:145:0,436,1424:0:5793:145	0/0:23,0:0:23:0,69,284:0:934:23	0/0:128,0:0:128:0,385,1252:0:5100:128	0/0:39,0:0:39:0,117,472:0:1531:39	0/0:31,0:0:31:0,93,272:0:1222:31	0/1:45,22:22:67:77,0,261:872:1800:45	0/0:146,0:0:146:0,440,1491:0:5851:146	0/0:47,0:0:47:0,141,995:0:1811:47	0/0:177,0:0:177:0,533,1810:0:7058:177	0/0:65,0:0:65:0,196,621:0:2634:65	0/0:65,0:0:65:0,196,699:0:2622:65	0/0:86,0:0:86:0,259,891:0:3365:86	0/0:75,0:0:75:0,226,837:0:3007:75	0/1:23,16:16:39:8,0,92:637:926:23	0/0:119,0:0:119:0,358,1150:0:4760:119	0/0:34,0:0:34:0,102,359:0:1318:34	0/1:34,32:32:66:385,0,679:1227:1363:34	0/0:43,0:0:43:0,129,454:0:1693:43	0/0:78,0:0:78:0,235,756:0:3068:78	0/0:165,0:0:165:0,497,1649:0:6617:165	0/0:55,5:5:60:0,141,570:183:2193:55	0/0:19,0:0:19:0,57,208:0:747:19	0/0:44,0:0:44:0,132,431:0:1778:44	0/0:173,0:0:173:0,521,1822:0:6872:173	0/1:10,11:11:21:92,0,48:400:401:10	0/0:80,0:0:80:0,241,707:0:3226:80	0/1:17,6:6:23:1,0,172:242:688:17	0/1:29,29:29:58:141,0,139:1162:1123:29	0/0:39,15:15:54:0,38,339:585:1570:39	1/1:0,11:11:11:110,33,0:443:0:0	1/1:0,64:64:64:613,193,0:2514:0:0	0/0:56,0:0:56:0,169,647:0:2235:56	0/0:75,0:0:75:0,226,723:0:2964:75	1/1:1,84:84:85:975,235,0:3203:41:1	0/0:6,0:0:6:0,18,88:0:246:6	0/1:33,61:61:94:266,0,219:2441:1281:33	0/0:41,0:0:41:0,123,406:0:1657:41	0/0:87,0:0:87:0,262,853:0:3454:87	1/1:2,77:77:79:826,198,0:3048:73:2	0/1:30,17:17:47:373,0,482:672:1197:30	0/0:77,0:0:77:0,232,782:0:3035:77	0/0:4,0:0:4:0,12,42:0:164:4	1/1:3,26:26:29:271,31,0:1027:123:3	1/1:2,106:106:108:1190,285,0:4195:82:2	0/0:63,0:0:63:0,190,723:0:2452:63	0/1:44,48:48:92:194,0,196:1885:1749:44	0/1:38,24:24:62:54,0,171:943:1514:38	0/0:31,0:0:31:0,93,401:0:1267:31	0/0:32,8:8:40:0,15,236:320:1264:32	0/0:57,0:0:57:0,172,575:0:2255:57	0/0:25,0:0:25:0,75,238:0:1017:25	0/0:54,0:0:54:0,163,649:0:2180:54	0/0:274,0:0:274:0,825,2706:0:10951:274	0/1:36,43:43:79:311,0,122:1674:1405:36	0/0:64,0:0:64:0,193,630:0:2575:64	0/0:38,0:0:38:0,114,395:0:1527:38	0/0:38,0:0:38:0,114,337:0:1501:38	0/0:33,0:0:33:0,99,375:0:1282:33	0/0:62,0:0:62:0,187,640:0:2505:62	0/0:16,0:0:16:0,48,243:0:615:16	0/1:14,9:9:23:44,0,236:361:561:14	0/0:76,0:0:76:0,229,738:0:3050:76	0/1:57,23:23:80:3,0,370:919:2285:57	0/0:161,0:0:161:0,485,1531:0:6404:161	0/0:53,15:15:68:0,1,404:552:2098:53	0/0:9,1:1:10:0,20,66:29:369:9	0/1:28,18:18:46:19,0,144:717:1089:28	0/0:20,7:7:27:0,22,287:274:785:20	0/0:35,0:0:35:0,105,318:0:1411:35	0/0:29,0:0:29:0,87,415:0:1135:29	0/1:17,34:34:51:213,0,9:1325:656:17	0/0:146,0:0:146:0,440,1446:0:5831:146	0/0:78,0:0:78:0,235,1038:0:3136:78	0/0:41,0:0:41:0,123,484:0:1628:41	0/0:110,0:0:110:0,331,1037:0:4458:110	0/0:67,1:1:68:0,194,672:41:2697:67	0/0:137,0:0:137:0,412,1367:0:5514:137	0/0:12,4:4:16:0,7,101:164:479:12	0/1:59,29:29:88:49,0,344:1155:2344:59	0/1:33,17:17:50:51,0,350:677:1311:33	0/1:55,51:51:106:247,0,205:2013:2201:55	0/0:80,0:0:80:0,241,736:0:3172:80	0/0:61,0:0:61:0,184,697:0:2434:61	0/1:33,26:26:59:129,0,142:1008:1317:33	0/0:10,0:0:10:0,30,125:0:396:10	0/1:24,17:17:43:100,0,114:656:954:24	0/1:22,18:18:40:34,0,151:724:871:22	0/0:105,0:0:105:0,316,985:0:4189:105	0/1:22,15:15:37:81,0,127:574:883:22	0/0:22,1:1:23:0,61,162:41:893:22	0/0:15,1:1:16:0,38,122:41:597:15	0/0:4,0:0:4:0,12,71:0:155:4	0/1:8,11:11:19:41,0,5:433:328:8	0/0:75,0:0:75:0,226,732:0:3006:75	0/0:60,0:0:60:0,181,504:0:2428:60	0/0:70,19:19:89:0,106,585:758:2814:70	0/1:72,45:45:117:138,0,358:1764:2908:72	0/0:25,9:9:34:0,28,164:343:1008:25	0/1:3,7:7:10:45,0,18:266:119:3	0/0:44,0:0:44:0,132,473:0:1742:44	0/1:39,30:30:69:77,0,275:1162:1532:39	0/0:41,0:0:41:0,123,405:0:1673:41	0/0:48,0:0:48:0,144,963:0:1905:48
29378907	126290	29378907_126290	G	A	129095	.	AB=0.421552;ABP=791.72;AC=46;AF=0.174505;AN=224;AO=8674;CIGAR=1X;DP=238076;DPB=92378;DPRA=1.01156;EPP=112.721;EPPR=325.294;GTI=110;LEN=1;MEANALT=1.0122;MQM=14.8613;MQMR=11.857;NS=2112;NUMALT=1;ODDS=0.0402636;PAIRED=0.714549;PAIREDR=0.872704;PAO=0;PQA=0;PQR=0;PRO=0;PROBE=SNP|RAPIDGENOMICS_3404_43846||SNP|RAPIDGENOMICS_3404_43847;QA=341845;QR=3010785;RO=75344;RPL=4839;RPP=255.36;RPPR=279.621;RPR=3835;RUN=1;SAF=4805;SAP=222.335;SAR=3869;SRF=40977;SRP=1262.25;SRR=34367;TYPE=snp;technology.illumina=1	GT:AD:AO:DP:PL:QA:QR:RO	0/0:63,9:9:72:0,46,471:365:2524:63	0/0:46,0:0:46:0,138,476:0:1806:46	0/1:10,2:2:12:2,0,72:72:410:10	0/1:37,31:31:68:98,0,151:1240:1509:37	0/1:8,11:11:19:133,0,74:430:310:8	0/0:50,2:2:52:0,143,618:82:1998:50	1/1:1,16:16:17:374,10,0:638:41:1	0/1:4,3:3:7:22,0,9:123:164:4	0/0:57,2:2:59:0,162,551:82:2277:57	0/0:134,0:0:134:0,403,1321:0:5372:134	0/0:26,0:0:26:0,78,300:0:1042:26	0/0:125,1:1:126:0,358,1241:37:5016:125	0/0:30,1:1:31:0,72,356:37:1200:30	0/0:31,1:1:32:0,73,228:41:1249:31	0/1:38,31:31:69:206,0,168:1244:1520:38	0/0:137,3:3:140:0,365,1315:104:5518:137	0/0:48,4:4:52:0,13,851:160:1881:48	0/0:177,3:3:180:0,483,1757:123:7054:177	0/0:70,1:1:71:0,191,599:41:2837:70	0/0:53,0:0:53:0,160,589:0:2099:53	0/0:75,1:1:76:0,207,660:41:3007:75	0/0:80,1:1:81:0,222,860:41:3220:80	0/1:24,15:15:39:12,0,100:595:967:24	0/0:125,5:5:131:0,292,1065:197:5027:125	0/0:30,2:2:32:0,84,322:82:1191:30	0/1:33,35:35:68:451,0,634:1356:1289:33	0/0:51,5:5:56:0,72,456:201:2004:51	0/0:71,8:8:79:0,138,597:301:2864:71	0/0:172,1:1:173:0,499,1691:41:6922:172	0/0:51,9:9:60:0,82,470:324:2050:51	0/0:20,0:0:20:0,60,246:0:816:20	0/0:41,1:1:42:0,104,386:41:1654:41	0/0:185,6:6:191:0,512,1900:234:7465:185	0/1:11,11:11:24:94,0,28:424:423:11	0/0:90,3:3:93:0,260,776:123:3591:90	0/1:17,7:7:24:6,0,169:266:689:17	0/1:29,32:32:61:163,0,142:1285:1173:29	0/0:42,12:12:54:0,62,385:484:1666:42	1/1:0,17:17:17:271,51,0:682:0:0	1/1:0,51:51:51:493,154,0:2038:0:0	0/0:51,3:3:54:0,104,494:119:2014:51	0/0:73,0:0:73:0,220,698:0:2939:73	1/1:0,89:89:89:1073,268,0:3558:0:0	0/0:6,0:0:6:0,18,88:0:246:6	0/1:28,59:59:87:291,0,140:2411:1090:28	0/0:45,0:0:45:0,135,462:0:1821:45	0/0:91,0:0:91:0,274,894:0:3686:91	1/1:0,74:74:74:835,223,0:2938:0:0	0/1:27,27:27:54:618,0,335:1071:1072:27	0/0:77,0:0:77:0,232,789:0:3058:77	0/0:5,0:0:5:0,15,49:0:193:5	1/1:0,28:28:28:371,84,0:1128:0:0	1/1:0,115:115:115:1323,346,0:4552:0:0	0/0:57,0:0:57:0,172,651:0:2199:57	0/1:31,49:49:80:210,0,136:1939:1251:31	0/1:39,25:25:64:59,0,184:1021:1573:39	0/0:35,0:0:35:0,105,455:0:1421:35	0/0:38,10:10:48:0,23,319:402:1498:38	0/0:58,0:0:58:0,175,630:0:2284:58	0/0:23,0:0:23:0,69,215:0:917:23	0/0:51,2:2:53:0,120,584:82:2031:51	0/0:263,1:1:264:0,771,2566:41:10576:263	0/1:39,47:47:86:345,0,111:1876:1539:39	0/0:59,0:0:59:0,178,586:0:2362:59	0/0:43,2:2:45:0,98,378:63:1684:43	0/0:40,0:0:40:0,120,362:0:1592:40	0/0:33,0:0:33:0,99,387:0:1310:33	0/0:72,1:1:73:0,198,753:41:2865:72	0/0:15,0:0:15:0,45,259:0:611:15	0/1:14,11:11:25:85,0,257:443:521:14	0/0:74,0:0:74:0,223,705:0:2983:74	0/0:60,20:20:80:0,8,404:806:2425:60	0/0:176,0:0:176:0,530,1659:0:7069:176	0/0:60,14:14:75:0,34,487:547:2390:60	0/0:9,0:0:9:0,27,76:0:338:9	0/1:25,20:20:45:36,0,105:754:1017:25	0/0:17,5:5:22:0,16,162:188:679:17	0/0:29,0:0:29:0,87,278:0:1153:29	0/0:32,1:1:33:0,58,465:41:1259:32	0/1:17,30:30:47:189,0,17:1196:649:17	0/0:153,3:3:156:0,406,1487:123:6145:153	0/0:68,3:3:71:0,155,847:123:2751:68	0/0:40,3:3:43:0,68,382:119:1597:40	0/0:117,1:1:118:0,334,1097:41:4729:117	0/0:61,3:3:64:0,132,520:119:2428:61	0/0:140,0:0:140:0,421,1372:0:5578:140	0/1:9,7:7:16:14,0,44:251:360:9	0/1:42,38:38:80:153,0,143:1531:1706:42	0/1:33,17:17:50:64,0,312:676:1315:33	0/1:66,46:46:112:175,0,256:1851:2649:66	0/0:75,0:0:75:0,226,688:0:3004:75	0/0:56,0:0:56:0,169,648:0:2255:56	0/1:34,32:32:66:158,0,101:1265:1378:34	0/0:4,0:0:4:0,12,35:0:160:4	0/1:36,34:34:70:171,0,132:1382:1451:36	0/1:23,18:18:41:31,0,171:718:926:23	0/0:106,10:10:116:0,260,883:406:4246:106	0/1:23,14:14:37:67,0,133:562:918:23	0/0:20,7:7:27:0,26,94:287:804:20	0/0:16,1:1:17:0,41,131:41:648:16	0/0:4,0:0:4:0,12,71:0:155:4	1/1:8,14:14:22:58,1,0:547:328:8	0/0:73,2:2:75:0,211,697:78:2842:73	0/0:69,0:0:69:0,208,575:0:2740:69	0/0:63,20:20:83:0,78,492:760:2541:63	0/1:79,48:48:127:80,0,442:1875:3191:79	0/1:22,13:13:35:18,0,111:529:894:22	0/1:3,9:9:12:80,0,11:365:109:3	0/0:45,0:0:45:0,135,473:0:1796:45	0/1:29,36:36:65:209,0,148:1414:1154:29	0/0:36,0:0:36:0,108,356:0:1409:36	0/0:41,3:3:44:0,29,611:123:1638:41
29378907	126352	29378907_126352	G	T	106898	.	AB=0.434911;ABP=450.77;AC=50;AF=0.169554;AN=222;AO=7793;CIGAR=1X;DP=205860;DPB=80107;DPRA=1.04205;EPP=100.335;EPPR=1021.6;GTI=113;LEN=1;MEANALT=1.02346;MQM=14.893;MQMR=11.6699;NS=2112;NUMALT=1;ODDS=0.0163295;PAIRED=0.697549;PAIREDR=0.872379;PAO=0;PQA=0;PQR=0;PRO=0;PROBE=SNP|RAPIDGENOMICS_3404_43846||SNP|RAPIDGENOMICS_3404_43847;QA=301495;QR=2576810;RO=64676;RPL=3183;RPP=570.421;RPPR=8414.31;RPR=4610;RUN=1;SAF=5038;SAP=1455.33;SAR=2755;SRF=40470;SRP=8884.09;SRR=24206;TYPE=snp;technology.illumina=1	GT:AD:AO:DP:PL:QA:QR:RO	0/1:46,9:9:55:3,0,295:332:1822:46	0/0:30,0:0:30:0,90,324:0:1203:30	0/0:14,2:2:16:0,10,131:82:565:14	0/1:32,17:17:49:22,0,187:693:1308:32	0/1:13,10:10:23:115,0,209:387:502:13	0/0:41,3:3:44:0,99,530:123:1624:41	1/1:1,11:11:12:278,4,0:430:32:1	1/1:1,5:5:6:46,9,0:201:37:1	0/0:60,4:4:64:0,165,587:160:2372:60	0/0:112,0:0:112:0,337,1006:0:4467:112	0/0:24,0:0:24:0,72,278:0:970:24	0/0:93,1:1:94:0,262,931:41:3726:93	0/0:28,1:1:29:0,66,281:37:1066:28	0/0:27,1:1:28:0,61,218:37:1066:27	0/1:20,17:17:37:118,0,102:642:799:20	0/0:103,8:8:111:0,176,785:328:4107:103	0/0:40,1:1:41:0,84,804:41:1555:40	0/0:132,3:3:135:0,348,1324:123:5165:132	0/0:58,1:1:59:0,155,502:41:2313:58	0/0:40,2:2:42:0,86,368:82:1525:40	0/0:73,3:3:76:0,169,593:114:2905:73	0/0:58,1:1:59:0,156,537:41:2343:58	0/1:24,12:12:36:25,0,129:480:967:24	0/0:107,5:5:112:0,237,824:192:4313:107	0/0:32,2:2:34:0,90,311:78:1281:32	0/1:32,21:21:53:289,0,544:826:1261:32	0/0:49,6:6:55:0,52,368:246:1970:49	0/0:74,8:8:82:0,147,516:315:2979:74	0/0:177,1:1:178:0,514,1676:41:7066:177	0/0:20,4:4:24:0,6,147:160:802:20	0/0:14,0:0:14:0,42,179:0:556:14	0/0:50,2:2:52:0,115,538:82:2016:50	0/0:148,6:6:154:0,401,1411:242:5907:148	0/1:11,6:6:17:55,0,36:237:447:11	0/0:84,6:6:90:0,232,704:228:3394:84	0/0:9,3:3:12:0,11,145:115:369:9	0/1:16,12:12:28:55,0,122:483:630:16	0/0:36,13:13:49:0,40,346:520:1405:36	1/1:0,16:16:16:255,48,0:607:0:0	1/1:0,33:33:33:297,99,0:1298:0:0	0/0:36,3:3:39:0,59,307:123:1442:36	0/0:67,0:0:67:0,202,708:0:2644:67	1/1:0,55:55:55:515,166,0:2083:0:0	0/0:3,0:0:3:0,9,47:0:123:3	1/1:16,51:51:67:321,52,0:2015:630:16	0/0:29,0:0:29:0,87,279:0:1167:29	0/0:93,0:0:93:0,280,843:0:3703:93	1/1:0,83:83:83:813,250,0:3260:0:0	0/1:27,27:27:54:494,0,384:1017:1037:27	0/0:62,0:0:62:0,187,604:0:2435:62	0/0:1,0:0:1:0,3,8:0:41:1	1/1:0,37:37:37:398,111,0:1434:0:0	1/1:0,112:112:112:1197,337,0:4440:0:0	0/0:51,0:0:51:0,154,681:0:1983:51	0/1:19,44:44:63:227,0,20:1722:762:19	0/1:47,35:35:82:90,0,155:1366:1829:47	0/0:33,0:0:33:0,99,388:0:1327:33	0/0:32,7:7:39:0,39,256:283:1244:32	0/0:41,0:0:41:0,123,458:0:1628:41	0/0:23,0:0:23:0,69,193:0:900:23	0/0:45,2:2:47:0,102,495:82:1803:45	0/0:202,1:1:203:0,588,1972:32:8106:202	0/1:39,24:24:63:32,0,190:944:1551:39	0/0:51,0:0:51:0,154,506:0:2071:51	0/0:31,2:2:33:0,60,237:82:1251:31	0/0:20,0:0:20:0,60,221:0:784:20	0/0:29,0:0:29:0,87,270:0:1148:29	0/0:83,1:1:84:0,231,884:41:3311:83	0/0:13,0:0:13:0,39,220:0:503:13	0/1:13,8:8:21:75,0,300:296:514:13	0/0:72,0:0:72:0,217,606:0:2917:72	0/1:45,22:22:67:98,0,224:845:1797:45	0/0:124,0:0:124:0,373,1190:0:5016:124	0/1:42,12:12:54:23,0,288:492:1687:42	0/0:6,1:1:7:0,13,41:41:233:6	0/1:17,16:16:33:51,0,72:617:615:17	0/0:21,5:5:26:0,14,178:197:834:21	0/0:27,0:0:27:0,81,270:0:1072:27	0/0:24,1:1:25:0,34,307:41:944:24	0/1:27,23:23:50:129,0,73:913:1071:27	0/0:139,3:3:142:0,364,1328:123:5510:139	0/0:75,3:3:78:0,176,820:119:3011:75	0/0:36,3:3:39:0,56,348:114:1446:36	0/0:73,1:1:74:0,202,667:41:2881:73	0/0:53,3:3:56:0,108,392:123:2135:53	0/0:128,0:0:128:0,385,1331:0:5109:128	0/1:5,7:7:12:26,0,24:283:205:5	0/1:37,45:45:82:198,0,55:1766:1489:37	0/1:20,11:11:31:50,0,153:439:795:20	0/1:48,38:38:86:105,0,185:1483:1927:48	0/0:63,0:0:63:0,190,599:0:2492:63	0/0:42,0:0:42:0,126,472:0:1651:42	1/1:19,39:39:58:251,17,0:1555:756:19	0/0:1,0:0:1:0,3,8:0:41:1	0/1:19,35:35:54:160,0,29:1406:766:19	0/1:24,23:23:47:62,0,90:904:939:24	0/0:87,10:10:97:0,203,741:388:3528:87	0/1:10,17:17:27:113,0,58:670:392:10	0/0:20,7:7:27:0,26,92:287:820:20	0/1:13,6:6:19:32,0,48:238:529:13	./.:.:.:.:.:.:.:.	0/1:12,18:18:30:47,0,30:722:488:12	0/0:59,3:3:62:0,121,524:114:2380:59	0/0:57,4:4:61:0,102,384:164:2254:57	0/0:55,12:12:67:0,94,427:471:2194:55	0/1:72,50:50:122:52,0,302:2011:2861:72	0/0:23,9:9:32:0,4,114:365:902:23	0/1:4,7:7:11:64,0,21:287:160:4	0/0:33,0:0:33:0,99,343:0:1318:33	0/1:17,26:26:43:158,0,51:1025:675:17	0/0:23,0:0:23:0,69,249:0:913:23	0/1:24,3:3:27:15,0,397:104:955:24
29378907	206181	29378907_206181	T	C	94257.3	.	AB=0.488912;ABP=13.3637;AC=54;AF=0.177709;AN=222;AO=6892;CIGAR=1X;DP=172308;DPB=72915;DPRA=0.98069;EPP=21.1584;EPPR=1132.82;GTI=62;LEN=1;MEANALT=1.01027;MQM=12.01;MQMR=10.9386;NS=2112;NUMALT=1;ODDS=0.0382723;PAIRED=0.871445;PAIREDR=0.884134;PAO=0;PQA=0;PQR=0;PRO=0;PROBE=SNP|RAPIDGENOMICS_3404_43843||SNP|RAPIDGENOMICS_3404_43844||SNP|RAPIDGENOMICS_3404_43845;QA=274789;QR=2266666;RO=56315;RPL=3363;RPP=11.6924;RPPR=30.4125;RPR=3529;RUN=1;SAF=3107;SAP=147.844;SAR=3785;SRF=26312;SRP=528.324;SRR=30003;TYPE=snp;technology.illumina=1	GT:AD:AO:DP:PL:QA:QR:RO	0/0:60,0:0:60:0,181,730:0:2414:60	0/0:47,0:0:47:0,141,478:0:1927:47	0/0:11,0:0:11:0,33,80:0:447:11	0/1:46,36:36:82:100,0,206:1458:1845:46	0/1:5,16:16:21:142,0,53:634:191:5	0/0:73,0:0:73:0,220,872:0:2947:73	1/1:0,10:10:10:183,30,0:387:0:0	1/1:0,2:2:2:40,6,0:69:0:0	0/0:45,0:0:45:0,135,484:0:1811:45	0/0:107,0:0:107:0,322,981:0:4327:107	0/0:19,0:0:19:0,57,148:0:757:19	0/0:88,0:0:88:0,265,845:0:3578:88	0/0:66,0:0:66:0,199,640:0:2639:66	0/0:32,0:0:32:0,96,282:0:1286:32	0/1:25,28:28:53:88,0,66:1135:1017:25	0/0:126,0:0:126:0,379,1179:0:5087:126	0/0:20,0:0:20:0,60,400:0:807:20	0/0:25,0:0:25:0,75,210:0:961:25	0/0:38,0:0:38:0,114,368:0:1532:38	0/0:67,0:0:67:0,202,639:0:2677:67	0/0:82,0:0:82:0,247,834:0:3350:82	0/0:61,0:0:61:0,184,561:0:2435:61	0/1:7,15:15:22:64,0,0:576:287:7	0/0:82,0:0:82:0,247,849:0:3308:82	0/0:18,0:0:18:0,54,167:0:725:18	0/1:38,48:48:86:804,0,470:1947:1505:38	0/0:51,0:0:51:0,154,437:0:2079:51	0/0:77,0:0:77:0,232,703:0:3114:77	0/0:106,0:0:106:0,319,988:0:4271:106	1/1:10,23:23:33:188,21,0:911:410:10	0/0:38,0:0:38:0,114,328:0:1533:38	0/0:42,0:0:42:0,126,546:0:1706:42	0/0:162,0:0:162:0,488,1534:0:6546:162	0/0:17,5:5:22:0,28,86:201:693:17	0/0:33,0:0:33:0,99,373:0:1326:33	0/1:13,14:14:27:21,0,80:566:529:13	1/1:16,33:33:49:123,14,0:1341:647:16	0/1:32,11:11:43:2,0,160:442:1304:32	1/1:0,20:20:20:195,60,0:816:0:0	1/1:0,94:94:94:979,283,0:3782:0:0	0/0:56,0:0:56:0,169,537:0:2251:56	0/0:78,0:0:78:0,235,730:0:3141:78	1/1:0,81:81:81:912,244,0:3304:0:0	0/0:22,0:0:22:0,66,214:0:894:22	0/1:35,30:30:65:108,0,191:1217:1409:35	0/0:18,0:0:18:0,54,148:0:734:18	0/0:68,0:0:68:0,205,588:0:2703:68	1/1:0,80:80:80:722,241,0:3250:0:0	0/1:20,24:24:44:264,0,226:943:808:20	0/0:45,0:0:45:0,135,475:0:1833:45	0/0:5,0:0:5:0,15,37:0:205:5	1/1:0,56:56:56:490,169,0:2203:0:0	1/1:0,157:157:157:1578,473,0:6339:0:0	0/0:39,0:0:39:0,117,605:0:1573:39	0/1:54,78:78:132:406,0,152:3147:2193:54	0/1:22,37:37:59:138,0,27:1505:858:22	0/0:85,0:0:86:0,256,757:0:3456:85	0/1:18,28:28:46:137,0,10:1128:734:18	0/0:32,0:0:32:0,96,371:0:1284:32	0/0:11,0:0:11:0,33,85:0:434:11	0/0:54,0:0:54:0,163,515:0:2169:54	0/0:192,0:0:192:0,578,1741:0:7812:192	0/1:45,49:49:94:141,0,190:1993:1818:45	0/0:33,0:0:33:0,99,267:0:1353:33	0/0:22,0:0:22:0,66,193:0:889:22	0/0:33,0:0:33:0,99,365:0:1321:33	0/0:23,0:0:23:0,69,178:0:931:23	0/0:57,0:0:57:0,172,543:0:2292:57	0/0:5,0:0:5:0,15,61:0:205:5	0/1:4,5:5:9:154,0,41:205:164:4	0/0:93,0:0:94:0,280,808:0:3753:93	0/1:19,18:18:37:42,0,42:714:761:19	0/0:96,0:0:96:0,289,938:0:3912:96	0/1:21,39:39:60:126,0,1:1573:857:21	./.:.:.:.:.:.:.:.	0/1:22,33:33:55:165,0,35:1340:890:22	0/1:21,12:12:33:15,0,76:483:844:21	0/0:18,0:0:18:0,54,234:0:712:18	0/0:23,0:0:23:0,69,285:0:916:23	0/1:22,27:27:49:114,0,130:1103:902:22	0/0:88,0:0:88:0,265,762:0:3523:88	0/0:42,0:0:42:0,126,427:0:1709:42	0/0:52,0:0:52:0,157,518:0:2070:52	0/0:73,0:0:73:0,220,596:0:2967:73	0/0:28,0:0:28:0,84,354:0:1144:28	0/0:139,0:0:139:0,418,1264:0:5651:139	1/1:1,10:10:11:79,26,0:402:32:1	0/1:54,45:45:99:98,0,208:1841:2193:54	0/0:24,4:4:28:0,39,276:164:966:24	0/1:21,27:27:48:115,0,55:1103:861:21	0/0:26,0:0:26:0,78,242:0:1054:26	0/0:45,0:0:45:0,135,495:0:1796:45	0/1:25,19:19:44:85,0,84:775:1025:25	0/0:6,0:0:6:0,18,49:0:246:6	0/1:35,20:20:55:17,0,185:788:1404:35	0/1:26,21:21:47:55,0,107:849:1057:26	0/0:67,0:0:67:0,202,688:0:2676:67	0/0:14,6:6:20:0,16,68:246:562:14	0/0:29,0:0:29:0,87,265:0:1149:29	0/1:11,15:15:26:57,0,13:593:451:11	0/0:7,0:0:7:0,21,59:0:287:7	1/1:5,17:17:22:151,31,0:681:205:5	0/0:32,0:0:32:0,96,355:0:1308:32	0/0:84,0:0:84:0,253,754:0:3402:84	0/1:17,18:18:35:73,0,55:705:697:17	0/1:44,91:91:135:334,0,68:3679:1733:44	0/1:21,24:24:45:82,0,34:942:843:21	0/1:29,8:8:37:50,0,108:320:1166:29	0/0:38,0:0:38:0,114,300:0:1528:38	0/1:21,23:23:44:98,0,74:927:843:21	0/0:34,0:0:34:0,102,409:0:1361:34	0/0:30,1:1:31:0,85,685:37:1209:30
29378907	206466	29378907_206466	G	C	89488.2	.	AB=0.466477;ABP=112.639;AC=52;AF=0.174303;AN=222;AO=7303;CIGAR=1X;DP=191407;DPB=79193;DPRA=0.911448;EPP=264.065;EPPR=1245.27;GTI=81;LEN=1;MEANALT=1.00691;MQM=12.6523;MQMR=11.1803;NS=2112;NUMALT=1;ODDS=0.0301125;PAIRED=0.865672;PAIREDR=0.883076;PAO=0;PQA=0;PQR=0;PRO=0;PROBE=SNP|RAPIDGENOMICS_3404_43843||SNP|RAPIDGENOMICS_3404_43844||SNP|RAPIDGENOMICS_3404_43845;QA=289239;QR=2526081;RO=63306;RPL=4018;RPP=162.768;RPPR=986.265;RPR=3285;RUN=1;SAF=4005;SAP=151.635;SAR=3298;SRF=31402;SRP=11.6543;SRR=31904;TYPE=snp;technology.illumina=1	GT:AD:AO:DP:PL:QA:QR:RO	0/0:25,0:0:25:0,75,286:0:995:25	0/0:20,0:0:20:0,60,373:0:800:20	0/0:42,0:0:42:0,126,365:0:1694:42	0/1:61,55:55:116:226,0,208:2193:2428:61	0/1:11,8:8:19:31,0,79:328:425:11	0/0:88,0:0:88:0,265,770:0:3541:88	1/1:0,10:10:10:178,30,0:402:0:0	./.:.:.:.:.:.:.:.	0/0:94,0:0:94:0,283,972:0:3698:94	0/0:109,0:0:109:0,328,1021:0:4359:109	0/0:8,0:0:8:0,24,68:0:324:8	0/0:58,0:0:58:0,175,569:0:2338:58	0/0:63,0:0:63:0,190,622:0:2509:63	0/0:45,0:0:45:0,135,440:0:1814:45	0/1:36,58:58:94:318,0,57:2332:1381:36	0/0:134,0:0:134:0,403,1259:0:5385:134	0/0:27,0:0:27:0,81,570:0:1031:27	0/0:79,0:0:79:0,238,663:0:3132:79	0/0:99,0:0:99:0,298,946:0:3918:99	0/0:58,0:0:58:0,175,601:0:2325:58	0/0:62,0:0:62:0,187,700:0:2477:62	0/0:74,0:0:74:0,223,701:0:3000:74	1/1:17,31:31:48:133,10,0:1244:675:17	0/0:104,0:0:104:0,313,1049:0:4150:104	0/0:19,0:0:19:0,57,177:0:744:19	0/1:28,43:43:71:611,0,369:1747:1122:28	0/0:81,0:0:81:0,244,801:0:3196:81	0/0:101,0:0:101:0,304,912:0:4049:101	0/0:83,0:0:83:0,250,821:0:3320:83	0/1:21,22:22:43:95,0,116:894:840:21	0/0:28,0:0:28:0,84,282:0:1103:28	0/0:38,0:0:38:0,114,369:0:1506:38	0/0:191,0:0:191:0,575,1864:0:7584:191	0/0:19,1:1:20:0,51,143:41:779:19	0/0:44,0:0:44:0,132,431:0:1716:44	1/1:1,18:18:19:153,49,0:730:41:1	0/1:20,39:39:59:179,0,70:1546:787:20	0/0:33,9:9:42:0,29,205:361:1336:33	1/1:0,25:25:25:244,75,0:999:0:0	1/1:0,69:69:69:676,208,0:2795:0:0	0/0:71,0:0:71:0,214,687:0:2829:71	0/0:35,0:0:35:0,105,458:0:1402:35	1/1:0,108:108:108:962,325,0:4296:0:0	0/0:10,0:0:10:0,30,97:0:402:10	0/1:27,13:13:40:10,0,107:521:1085:27	0/0:19,0:0:19:0,57,171:0:738:19	0/0:90,0:0:90:0,271,775:0:3604:90	1/1:1,75:75:76:645,221,0:3054:41:1	0/1:22,25:25:47:418,0,203:1017:875:22	0/0:95,0:0:95:0,286,936:0:3843:95	0/0:5,0:0:5:0,15,133:0:196:5	1/1:0,51:51:51:547,154,0:2053:0:0	1/1:0,64:64:64:695,193,0:2520:0:0	0/0:54,0:0:54:0,163,747:0:2105:54	0/0:29,12:12:41:0,5,200:480:1173:29	0/0:46,17:17:63:0,16,290:693:1850:46	0/0:47,0:0:47:0,141,377:0:1863:47	0/1:35,19:19:54:58,0,220:748:1395:35	0/0:52,0:0:52:0,157,489:0:2084:52	0/0:29,0:0:29:0,87,255:0:1164:29	0/0:92,0:0:92:0,277,834:0:3724:92	0/0:225,0:0:225:0,677,2300:0:9096:225	0/1:41,37:37:78:123,0,111:1476:1615:41	0/0:58,0:0:58:0,175,516:0:2311:58	0/0:25,0:0:25:0,75,243:0:1013:25	0/0:45,0:0:45:0,135,424:0:1801:45	0/0:53,0:0:53:0,160,480:0:2144:53	0/0:47,3:3:50:0,107,385:114:1861:47	0/0:1,0:0:1:0,3,31:0:41:1	0/1:10,5:5:15:24,0,241:205:406:10	0/0:118,0:0:118:0,355,1077:0:4743:118	0/1:24,19:19:43:41,0,122:749:968:24	0/0:116,0:0:116:0,349,1107:0:4646:116	0/1:34,21:21:55:28,0,174:833:1364:34	1/1:2,7:7:9:41,10,0:287:69:2	0/1:20,16:16:36:56,0,185:622:799:20	1/1:13,44:44:57:250,50,0:1775:525:13	0/0:27,0:0:27:0,81,262:0:1059:27	0/0:19,0:0:19:0,57,264:0:767:19	0/1:31,28:28:63:90,0,81:1136:1223:31	0/0:107,0:0:107:0,322,1138:0:4291:107	0/0:59,0:0:59:0,178,568:0:2365:59	0/0:25,0:0:25:0,75,267:0:998:25	0/0:86,0:0:89:0,259,834:0:3422:86	0/0:73,0:0:73:0,220,637:0:2933:73	0/0:98,0:0:98:0,295,965:0:3950:98	0/0:7,0:0:7:0,21,52:0:270:7	0/1:46,35:35:81:108,0,332:1426:1839:46	0/1:19,12:12:31:107,0,146:471:747:19	0/1:51,40:40:91:113,0,184:1600:2048:51	0/0:37,0:0:37:0,111,327:0:1406:37	0/0:37,0:0:37:0,111,312:0:1478:37	0/1:32,20:20:52:22,0,160:784:1242:32	0/0:11,0:0:11:0,33,86:0:428:11	0/1:29,42:42:71:175,0,168:1671:1146:29	0/1:15,16:16:31:59,0,64:648:611:15	0/0:89,0:0:89:0,268,829:0:3517:89	0/1:16,11:11:27:60,0,48:447:648:16	0/0:36,0:0:36:0,108,336:0:1422:36	0/1:21,12:12:33:11,0,83:488:817:21	0/0:20,0:0:20:0,60,214:0:797:20	0/1:20,20:20:40:45,0,90:785:804:20	0/0:25,0:0:25:0,75,267:0:989:25	0/0:55,0:0:55:0,166,552:0:2195:55	0/0:18,3:3:21:0,33,108:123:718:18	0/1:53,27:27:80:61,0,183:1103:2153:53	0/1:46,28:28:74:34,0,217:1140:1834:46	1/1:5,11:11:16:81,7,0:447:205:5	0/0:36,0:0:36:0,108,340:0:1442:36	0/1:43,26:26:69:0,0,315:1058:1720:43	0/1:12,8:8:20:5,0,55:328:492:12	0/0:24,1:1:25:0,67,607:41:940:24
29378908	63440	29378908_63440	T	C	109421	.	AB=0.477213;ABP=38.9341;AC=43;AF=0.145511;AN=224;AO=5918;CIGAR=1X;DP=166395;DPB=60579;DPRA=0.925721;EPP=67.7362;EPPR=36.9167;GTI=141;LEN=1;MEANALT=1.00208;MQM=13.075;MQMR=11.22;NS=2112;NUMALT=1;ODDS=0.0210101;PAIRED=0.863974;PAIREDR=0.908209;PAO=0;PQA=0;PQR=0;PRO=0;PROBE=SNP|RAPIDGENOMICS_3404_33619||SNP|RAPIDGENOMICS_3404_33620;QA=230790;QR=2098191;RO=52685;RPL=3836;RPP=1131.87;RPPR=22503.9;RPR=2082;RUN=1;SAF=1089;SAP=5135.43;SAR=4829;SRF=12146;SRP=33229.9;SRR=40539;TYPE=snp;technology.illumina=1	GT:AD:AO:DP:PL:QA:QR:RO	0/0:27,0:0:27:0,81,303:0:1090:27	0/1:4,4:4:8:6,0,17:164:164:4	0/0:14,0:0:14:0,42,114:0:574:14	0/0:67,0:0:67:0,202,712:0:2692:67	0/1:8,8:8:16:94,0,26:315:312:8	0/0:51,0:0:51:0,154,427:0:2063:51	0/0:18,0:0:18:0,54,382:0:675:18	0/0:15,0:0:15:0,45,349:0:593:15	0/0:41,0:0:41:0,123,395:0:1644:41	0/0:65,0:0:65:0,196,598:0:2581:65	0/0:14,0:0:14:0,42,122:0:574:14	1/1:15,40:40:55:237,3,0:1583:611:15	0/0:45,0:0:45:0,135,427:0:1821:45	0/0:11,0:0:11:0,33,92:0:442:11	0/0:89,0:0:89:0,268,1069:0:3558:89	0/0:77,0:0:77:0,232,739:0:3112:77	0/0:47,0:0:47:0,141,878:0:1869:47	0/1:32,23:23:55:48,0,151:877:1295:32	0/0:84,0:0:84:0,253,699:0:3381:84	0/0:50,0:0:50:0,151,526:0:1976:50	0/0:69,0:0:69:0,208,701:0:2689:69	0/1:24,36:36:60:192,0,100:1436:866:24	0/0:32,0:0:32:0,96,303:0:1296:32	0/0:66,0:0:66:0,199,576:0:2639:66	0/1:7,11:11:18:29,0,15:447:287:7	0/0:74,0:0:74:0,223,1461:0:2927:74	0/0:84,0:0:84:0,253,878:0:3376:84	0/1:47,39:39:86:119,0,266:1555:1888:47	0/0:98,0:0:98:0,295,1026:0:3939:98	1/1:0,62:62:62:567,187,0:2498:0:0	0/0:21,0:0:21:0,63,170:0:840:21	0/0:37,9:9:46:0,67,325:345:1477:37	0/0:141,0:0:141:0,424,1357:0:5712:141	0/0:11,3:3:14:0,20,124:114:447:11	0/0:34,0:0:34:0,102,362:0:1356:34	0/0:4,0:0:4:0,12,76:0:164:4	0/1:14,28:28:42:159,0,58:1105:570:14	0/0:20,7:7:27:0,10,166:274:779:20	0/1:15,12:12:27:47,0,72:484:611:15	0/1:13,14:14:27:41,0,35:561:533:13	0/1:26,30:30:56:76,0,28:1220:1046:26	0/1:43,20:20:63:40,0,233:783:1722:43	0/0:73,0:0:73:0,220,680:0:2858:73	0/0:20,0:0:20:0,60,240:0:739:20	0/0:58,0:0:58:0,175,544:0:2329:58	0/0:21,0:0:21:0,63,250:0:844:21	0/0:32,7:7:39:0,35,206:273:1253:32	0/0:94,0:0:94:0,283,921:0:3775:94	0/0:49,0:0:49:0,148,880:0:1934:49	0/0:42,0:0:42:0,126,329:0:1695:42	0/0:8,0:0:8:0,24,98:0:314:8	0/0:33,0:0:33:0,99,358:0:1340:33	0/0:97,0:0:97:0,292,940:0:3933:97	0/0:32,0:0:32:0,96,437:0:1254:32	0/1:39,36:36:75:103,0,111:1419:1541:39	0/0:29,0:0:29:0,87,265:0:1154:29	1/1:0,28:28:28:303,84,0:1080:0:0	0/0:48,0:0:48:0,144,515:0:1906:48	0/0:10,0:0:10:0,30,96:0:402:10	0/0:29,0:0:29:0,87,329:0:1156:29	0/0:44,0:0:44:0,132,340:0:1751:44	0/0:140,0:0:140:0,421,1442:0:5601:140	0/0:55,0:0:55:0,166,553:0:2187:55	0/0:61,0:0:61:0,184,592:0:2366:61	0/1:29,17:17:46:45,0,87:666:1133:29	0/0:33,0:0:33:0,99,351:0:1302:33	0/0:11,0:0:11:0,33,109:0:437:11	0/0:37,0:0:37:0,111,439:0:1446:37	0/0:4,0:0:4:0,12,48:0:160:4	0/0:21,0:0:21:0,63,464:0:812:21	0/1:34,36:36:70:170,0,234:1367:1376:34	0/0:63,0:0:63:0,190,579:0:2478:63	0/0:80,0:0:80:0,241,727:0:3233:80	0/0:33,0:0:33:0,99,371:0:1300:33	0/0:4,0:0:4:0,12,63:0:164:4	0/0:42,0:0:42:0,126,402:0:1688:42	1/1:0,16:16:16:187,48,0:628:0:0	0/0:23,0:0:23:0,69,262:0:935:23	0/0:21,1:1:22:0,29,210:37:849:21	0/0:55,0:0:55:0,166,550:0:2140:55	0/0:94,0:0:94:0,283,831:0:3786:94	0/0:51,0:0:51:0,154,451:0:2011:51	0/1:11,14:14:25:45,0,61:556:434:11	0/0:62,0:0:62:0,187,651:0:2479:62	0/1:9,15:15:24:108,0,35:603:338:9	1/1:11,45:45:56:314,50,0:1776:434:11	0/0:10,0:0:10:0,30,157:0:392:10	0/0:43,0:0:43:0,129,402:0:1682:43	0/0:16,3:3:19:0,8,231:114:639:16	0/0:112,0:0:112:0,337,1071:0:4505:112	0/0:46,0:0:46:0,138,489:0:1850:46	1/1:0,31:31:31:299,93,0:1250:0:0	0/1:27,45:45:72:237,0,21:1800:1089:27	0/0:8,0:0:8:0,24,64:0:324:8	0/1:45,23:23:68:37,0,301:887:1807:45	0/0:37,0:0:37:0,111,312:0:1464:37	0/1:52,33:33:85:94,0,281:1258:2055:52	0/0:22,0:0:22:0,66,251:0:851:22	0/1:7,3:3:10:17,0,40:114:273:7	0/0:35,0:0:35:0,105,314:0:1381:35	0/0:8,0:0:8:0,24,224:0:324:8	0/1:18,13:13:31:27,0,169:521:730:18	0/1:3,11:11:14:76,0,3:403:119:3	1/1:0,25:25:25:278,75,0:1005:0:0	1/1:11,34:34:45:183,11,0:1359:428:11	0/0:98,0:0:98:0,295,1143:0:3926:98	0/0:19,6:6:25:0,18,109:246:775:19	1/1:1,2:2:3:8,2,0:82:41:1	0/0:18,0:0:18:0,54,167:0:718:18	0/0:68,0:0:68:0,205,596:0:2719:68	1/1:0,3:3:3:22,9,0:123:0:0	0/1:17,16:16:33:242,0,295:632:675:17
29378908	63573	29378908_63573	G	C	19728	.	AB=0.440156;ABP=98.9136;AC=7;AF=0.0266089;AN=224;AO=1550;CIGAR=1X;DP=263959;DPB=114023;DPRA=0.942354;EPP=7.7231;EPPR=1070.31;GTI=40;LEN=1;MEANALT=1.01681;MQM=12.3381;MQMR=11.138;NS=2112;NUMALT=1;ODDS=0.0660596;PAIRED=0.868387;PAIREDR=0.883673;PAO=0;PQA=0;PQR=0;PRO=0;PROBE=SNP|RAPIDGENOMICS_3404_33619||SNP|RAPIDGENOMICS_3404_33620;QA=61308;QR=4286879;RO=108006;RPL=605;RPP=164.96;RPPR=11865.1;RPR=945;RUN=1;SAF=941;SAP=157.429;SAR=609;SRF=58656;SRP=1744.15;SRR=49350;TYPE=snp;technology.illumina=1	GT:AD:AO:DP:PL:QA:QR:RO	0/0:77,0:0:77:0,232,738:0:3076:77	0/0:31,0:0:31:0,93,435:0:1209:31	0/0:22,0:0:22:0,66,227:0:894:22	0/0:131,0:0:131:0,394,1720:0:5209:131	0/0:30,0:0:30:0,90,483:0:1169:30	0/0:128,0:0:128:0,385,1180:0:5123:128	0/0:15,0:0:15:0,45,307:0:598:15	0/0:11,0:0:11:0,33,320:0:425:11	0/0:113,0:0:113:0,340,1034:0:4485:113	0/0:136,2:2:138:0,398,1249:82:5388:136	0/0:23,0:0:23:0,69,215:0:922:23	0/0:121,0:0:121:0,364,1020:0:4842:121	0/0:102,0:0:102:0,307,980:0:3992:102	0/0:30,0:0:30:0,90,294:0:1217:30	0/0:119,0:0:119:0,358,1338:0:4628:119	0/0:190,0:0:190:0,572,1824:0:7619:190	0/0:35,0:0:35:0,105,729:0:1370:35	0/0:100,0:0:100:0,301,917:0:3932:100	0/0:112,0:0:112:0,337,969:0:4470:112	0/0:100,0:0:100:0,301,1063:0:3970:100	0/0:108,0:0:108:0,325,1016:0:4310:108	0/0:84,0:0:84:0,253,994:0:3266:84	0/0:49,0:0:49:0,148,455:0:1886:49	0/0:113,0:0:113:0,340,924:0:4541:113	0/0:20,0:0:20:0,60,165:0:808:20	0/0:90,1:1:91:0,251,1623:23:3476:90	0/0:118,0:0:118:0,355,1296:0:4663:118	0/0:148,0:0:148:0,446,1369:0:5881:148	0/0:129,0:0:129:0,388,1319:0:5030:129	0/0:87,0:0:87:0,262,773:0:3472:87	0/0:60,0:0:60:0,181,524:0:2404:60	0/0:99,0:0:99:0,298,863:0:3909:99	0/1:98,73:73:171:195,0,379:2941:3901:98	0/0:46,0:0:46:0,138,475:0:1819:46	0/0:52,0:0:52:0,157,472:0:2111:52	1/1:0,8:8:8:68,24,0:328:0:0	0/0:67,0:0:67:0,202,656:0:2658:67	0/0:60,0:0:60:0,181,577:0:2293:60	0/0:46,0:0:46:0,138,400:0:1787:46	0/0:87,0:0:87:0,262,847:0:3458:87	0/0:94,0:0:94:0,283,791:0:3800:94	0/0:97,0:0:97:0,292,901:0:3862:97	0/0:179,0:0:179:0,539,1715:0:7097:179	0/0:25,9:9:34:0,25,258:361:1002:25	0/0:84,0:0:84:0,253,773:0:3382:84	0/0:48,0:0:48:0,144,502:0:1900:48	0/0:100,0:0:100:0,301,908:0:3982:100	0/0:112,0:0:112:0,337,1093:0:4398:112	0/0:46,0:0:46:0,138,826:0:1784:46	0/0:80,0:0:80:0,241,816:0:3175:80	0/0:15,0:0:15:0,45,154:0:606:15	0/0:96,0:0:96:0,289,1025:0:3822:96	0/0:133,0:0:133:0,400,1275:0:5288:133	0/0:65,0:0:65:0,196,814:0:2554:65	0/0:139,0:0:139:0,418,1481:0:5449:139	0/0:124,0:0:124:0,373,1169:0:4991:124	0/0:64,0:0:64:0,193,588:0:2517:64	0/0:73,0:0:73:0,220,826:0:2898:73	0/0:21,0:0:21:0,63,172:0:849:21	0/0:48,0:0:48:0,144,524:0:1907:48	0/0:97,0:0:97:0,292,850:0:3833:97	0/0:346,0:0:346:0,1042,3425:0:13726:346	0/0:99,0:0:99:0,298,1022:0:3921:99	0/0:81,0:0:81:0,244,779:0:3196:81	0/1:29,30:30:59:83,0,135:1168:1149:29	0/0:62,0:0:62:0,187,606:0:2461:62	0/0:47,0:0:47:0,141,399:0:1878:47	0/0:59,0:0:59:0,178,675:0:2372:59	0/0:16,0:0:16:0,48,193:0:648:16	0/0:18,0:0:18:0,54,340:0:678:18	0/0:147,0:0:147:0,443,1602:0:5858:147	0/0:107,0:0:107:0,322,1070:0:4247:107	0/0:157,0:0:157:0,473,1385:0:6213:157	0/0:80,0:0:80:0,241,826:0:3136:80	0/0:15,0:0:15:0,45,145:0:615:15	0/0:58,19:19:77:0,58,331:753:2335:58	0/0:48,0:0:48:0,144,444:0:1887:48	0/0:35,0:0:35:0,105,376:0:1365:35	0/0:30,0:0:30:0,90,393:0:1168:30	0/0:86,0:0:86:0,259,895:0:3413:86	0/0:184,0:0:185:0,554,1656:0:7368:184	0/0:78,0:0:78:0,235,805:0:3103:78	0/0:86,0:0:86:0,259,932:0:3431:86	0/1:52,33:33:85:89,0,199:1297:2092:52	0/0:87,0:0:87:0,262,944:0:3460:87	0/1:111,59:59:170:63,0,513:2415:4448:111	0/0:15,0:0:15:0,45,195:0:575:15	0/0:193,0:0:193:0,581,1734:0:7637:193	0/0:33,0:0:33:0,99,423:0:1305:33	0/0:171,0:0:171:0,515,1649:0:6792:171	0/0:49,0:0:49:0,148,537:0:1926:49	0/0:75,0:0:75:0,226,717:0:3042:75	0/0:76,0:0:76:0,229,757:0:3070:76	0/0:6,0:0:6:0,18,70:0:228:6	0/0:131,0:0:131:0,394,1153:0:5222:131	0/0:84,0:0:84:0,253,743:0:3303:84	0/0:108,0:0:108:0,325,1128:0:4273:108	0/0:48,0:0:48:0,144,509:0:1884:48	0/0:22,0:0:22:0,66,202:0:867:22	0/0:29,5:5:34:0,39,203:205:1155:29	0/0:42,0:0:42:0,126,483:0:1680:42	0/0:30,0:0:30:0,90,359:0:1176:30	0/0:68,0:0:68:0,205,532:0:2674:68	0/0:70,0:0:70:0,211,785:0:2802:70	0/0:99,0:0:99:0,298,969:0:3925:99	0/0:206,0:0:206:0,620,1938:0:8240:206	0/0:43,0:0:43:0,129,416:0:1701:43	0/1:14,13:13:27:62,0,56:525:554:14	0/0:24,0:0:24:0,72,279:0:892:24	0/0:137,0:0:137:0,412,1298:0:5424:137	0/0:3,0:0:3:0,9,22:0:123:3	0/0:40,0:0:40:0,120,977:0:1599:40
29378908	275378	29378908_275378	T	C	402752	.	AB=0.506524;ABP=10.1219;AC=99;AF=0.413622;AN=224;AO=20321;CIGAR=1X;DP=216022;DPB=96856;DPRA=1.02695;EPP=271.463;EPPR=633.546;GTI=16;LEN=1;MEANALT=1.00954;MQM=13.5039;MQMR=11.6417;NS=2112;NUMALT=1;ODDS=0.00792459;PAIRED=0.838;PAIREDR=0.874474;PAO=0;PQA=0;PQR=0;PRO=0;PROBE=SNP|RAPIDGENOMICS_3404_33613||SNP|RAPIDGENOMICS_3404_33614;QA=806501;QR=2025241;RO=51312;RPL=10904;RPP=239.293;RPPR=706.089;RPR=9417;RUN=1;SAF=10536;SAP=63.2786;SAR=9785;SRF=26278;SRP=68.5005;SRR=25034;TYPE=snp;technology.illumina=1	GT:AD:AO:DP:PL:QA:QR:RO	0/0:37,0:0:37:0,111,366:0:1458:37	0/0:27,2:2:29:0,70,249:82:1068:27	0/0:24,0:0:24:0,72,216:0:967:24	0/1:64,79:79:143:290,0,181:3200:2508:64	0/1:16,26:26:42:223,0,49:1046:630:16	0/0:96,0:0:96:0,289,881:0:3808:96	0/1:9,7:7:16:127,0,158:283:360:9	0/0:17,0:0:17:0,51,161:0:670:17	0/1:30,41:41:71:202,0,72:1623:1150:30	0/0:125,2:2:127:0,365,1260:82:4990:125	0/1:5,3:3:8:1,0,38:123:205:5	0/0:59,0:0:59:0,178,602:0:2334:59	1/1:3,79:79:82:835,224,0:3133:114:3	0/0:34,0:0:34:0,102,341:0:1343:34	0/0:66,0:0:66:0,199,625:0:2613:66	0/1:78,75:75:153:261,0,228:3036:3090:78	0/0:15,0:0:15:0,45,374:0:555:15	0/0:122,0:0:122:0,367,1239:0:4829:122	0/1:43,48:48:91:199,0,152:1938:1680:43	0/0:69,0:0:69:0,208,730:0:2789:69	0/1:29,40:40:69:176,0,126:1615:1176:29	0/0:76,0:0:76:0,229,681:0:3031:76	0/0:19,10:10:29:0,7,108:392:723:19	0/0:95,0:0:95:0,286,927:0:3783:95	0/0:35,0:0:35:0,105,383:0:1409:35	0/1:34,25:25:59:303,0,641:984:1286:34	1/1:0,72:72:72:784,217,0:2915:0:0	0/0:104,0:0:104:0,313,1117:0:4162:104	0/1:37,65:65:102:263,0,85:2627:1493:37	1/1:24,50:50:74:232,20,0:2024:935:24	0/1:23,13:13:36:40,0,180:502:943:23	0/1:14,31:31:45:177,0,26:1248:562:14	0/1:73,108:108:181:557,0,252:4294:2927:73	0/0:33,0:0:33:0,99,325:0:1318:33	1/1:0,37:37:37:342,111,0:1500:0:0	0/1:14,13:13:27:105,0,36:533:570:14	1/1:0,73:73:73:682,220,0:2916:0:0	0/0:80,0:0:80:0,241,949:0:3173:80	0/1:13,20:20:33:106,0,63:820:519:13	0/1:46,42:42:88:167,0,219:1704:1829:46	0/1:34,55:55:89:266,0,50:2221:1335:34	0/1:39,53:53:92:237,0,125:2117:1539:39	1/1:0,146:146:146:1590,440,0:5820:0:0	1/1:0,19:19:19:193,57,0:739:0:0	0/1:42,43:43:85:167,0,255:1747:1677:42	1/1:0,23:23:23:318,69,0:917:0:0	1/1:3,130:130:133:1428,374,0:5235:123:3	0/1:57,52:52:110:163,0,262:2097:2258:57	0/1:21,29:29:51:430,0,270:1172:812:21	0/0:84,0:0:84:0,253,927:0:3304:84	0/0:8,0:0:8:0,24,72:0:328:8	0/0:84,0:0:84:0,253,865:0:3258:84	0/0:163,0:0:163:0,491,1522:0:6530:163	0/0:58,0:0:58:0,175,782:0:2283:58	0/1:29,67:67:96:461,0,79:2730:1145:29	0/1:50,43:43:93:162,0,222:1746:2005:50	1/1:4,44:44:48:385,109,0:1774:164:4	0/0:34,0:0:34:0,102,343:0:1362:34	0/0:50,0:0:50:0,151,463:0:1988:50	0/0:30,1:1:31:0,79,381:41:1204:30	0/1:23,16:16:39:79,0,121:656:913:23	0/1:88,114:114:202:590,0,274:4578:3467:88	0/1:76,75:75:151:358,0,371:3018:3029:76	0/0:83,0:0:83:0,250,732:0:3297:83	1/1:0,62:62:62:638,187,0:2462:0:0	0/0:28,0:0:28:0,84,331:0:1096:28	0/0:44,19:19:63:0,10,360:775:1774:44	1/1:0,49:49:50:526,148,0:1975:0:0	1/1:0,5:5:5:42,15,0:199:0:0	1/1:1,16:16:17:420,43,0:637:41:1	1/1:0,129:129:129:1182,388,0:5123:0:0	0/0:44,0:0:44:0,132,379:0:1745:44	0/1:57,58:58:115:199,0,346:2293:2248:57	0/1:44,36:36:80:191,0,268:1422:1770:44	0/0:4,0:0:4:0,12,34:0:150:4	1/1:3,50:50:53:461,134,0:1989:114:3	0/1:30,25:25:55:90,0,124:1017:1206:30	0/1:11,14:14:25:119,0,12:562:443:11	0/1:11,15:15:26:141,0,121:585:442:11	1/1:12,60:60:72:487,104,0:2405:469:12	0/1:56,67:67:123:311,0,187:2696:2242:56	0/0:44,0:0:44:0,132,489:0:1755:44	1/1:1,73:73:74:675,215,0:2928:37:1	1/1:0,95:95:96:900,286,0:3861:0:0	0/1:19,32:32:51:205,0,71:1304:753:19	1/1:4,186:186:190:1886,496,0:7530:160:4	0/0:13,6:6:19:0,9,78:246:533:13	0/1:50,85:85:135:368,0,12:3388:1997:50	0/0:29,0:0:29:0,87,317:0:1168:29	0/0:120,0:0:120:0,361,1154:0:4737:120	0/1:44,48:48:92:210,0,134:1955:1763:44	1/1:0,90:90:90:1074,271,0:3632:0:0	1/1:1,57:57:58:589,167,0:2300:37:1	0/0:38,0:0:38:0,114,375:0:1493:38	1/1:0,68:68:68:652,205,0:2731:0:0	0/1:26,47:47:73:237,0,5:1905:1044:26	1/1:5,75:75:80:638,199,0:3045:196:5	0/0:7,0:0:7:0,21,54:0:279:7	0/0:42,0:0:42:0,126,428:0:1673:42	1/1:0,32:32:32:324,96,0:1291:0:0	1/1:0,32:32:32:328,96,0:1312:0:0	1/1:0,28:28:28:264,84,0:1134:0:0	1/1:0,52:52:52:580,157,0:2064:0:0	0/1:35,44:44:79:189,0,80:1746:1391:35	0/1:48,35:35:83:66,0,180:1408:1881:48	0/1:114,38:38:152:14,0,708:1499:4517:114	0/1:52,24:24:76:49,0,323:906:2053:52	0/1:16,21:21:37:81,0,33:861:578:16	0/0:19,0:0:19:0,57,277:0:749:19	0/0:36,1:1:38:0,81,419:41:1414:36	1/1:0,22:22:22:225,66,0:890:0:0	0/0:20,0:0:20:0,60,428:0:799:20
29378908	501167	29378908_501167	A	G	82692.2	.	AB=0.484056;ABP=20.737;AC=23;AF=0.108978;AN=224;AO=5082;CIGAR=1X;DP=205489;DPB=84097;DPRA=0.937185;EPP=314.638;EPPR=1863.7;GTI=70;LEN=1;MEANALT=1.017;MQM=12.9111;MQMR=11.1811;NS=2112;NUMALT=1;ODDS=0.139256;PAIRED=0.859307;PAIREDR=0.882799;PAO=0;PQA=0;PQR=0;PRO=0;PROBE=SNP|RAPIDGENOMICS_3404_33607||SNP|RAPIDGENOMICS_3404_33608||SNP|RAPIDGENOMICS_3404_33609;QA=200229;QR=3068356;RO=76663;RPL=2494;RPP=6.78581;RPPR=397.726;RPR=2588;RUN=1;SAF=2298;SAP=103.934;SAR=2784;SRF=36146;SRP=544.176;SRR=40517;TYPE=snp;technology.illumina=1	GT:AD:AO:DP:PL:QA:QR:RO	0/0:58,0:0:58:0,175,659:0:2322:58	0/1:17,12:12:29:34,0,73:480:644:17	0/0:13,0:0:13:0,39,122:0:510:13	0/0:92,0:0:92:0,277,969:0:3677:92	0/0:27,0:0:27:0,81,394:0:1077:27	0/0:76,0:0:76:0,229,722:0:3040:76	0/0:24,0:0:24:0,72,430:0:928:24	0/0:26,0:0:26:0,78,229:0:1049:26	0/0:78,0:0:78:0,235,748:0:3110:78	0/0:89,0:0:89:0,268,903:0:3562:89	0/0:16,5:5:21:0,23,83:201:644:16	0/0:66,0:0:66:0,199,691:0:2656:66	0/1:34,13:13:47:21,0,291:515:1360:34	0/0:44,0:0:44:0,132,476:0:1765:44	0/0:56,0:0:56:0,169,580:0:2254:56	0/0:141,0:0:141:0,424,1299:0:5655:141	0/0:44,0:0:44:0,132,1046:0:1747:44	0/1:24,31:31:55:212,0,102:1263:947:24	0/0:28,0:0:28:0,84,262:0:1123:28	0/0:80,0:0:80:0,241,916:0:3246:80	0/0:78,0:0:78:0,235,874:0:3151:78	0/0:60,2:2:62:0,171,545:78:2420:60	0/0:21,0:0:21:0,63,278:0:833:21	0/0:58,0:0:58:0,175,619:0:2345:58	0/0:24,0:0:24:0,72,260:0:962:24	0/0:61,0:0:61:0,184,1319:0:2413:61	0/0:103,0:0:103:0,310,922:0:4135:103	0/1:41,36:36:77:151,0,123:1419:1645:41	0/0:101,0:0:101:0,304,976:0:4007:101	0/1:22,11:11:33:55,0,109:451:898:22	0/0:35,0:0:35:0,105,323:0:1401:35	0/0:60,0:0:60:0,181,753:0:2368:60	0/1:100,49:49:149:99,0,519:2001:4000:100	0/0:41,0:0:41:0,123,441:0:1620:41	0/0:12,0:0:12:0,36,141:0:492:12	0/0:2,0:0:2:0,6,15:0:74:2	0/0:41,0:0:41:0,123,390:0:1665:41	0/0:32,0:0:32:0,96,297:0:1282:32	0/1:18,35:35:53:208,0,60:1400:680:18	0/1:52,20:20:72:17,0,364:795:2056:52	0/0:75,0:0:75:0,226,732:0:3020:75	0/0:81,0:0:81:0,244,842:0:3279:81	0/0:121,0:0:121:0,364,1268:0:4840:121	0/0:13,0:0:13:0,39,103:0:521:13	0/0:74,0:0:74:0,223,759:0:2958:74	0/0:10,0:0:10:0,30,95:0:397:10	0/0:64,0:0:64:0,193,617:0:2571:64	0/0:109,0:0:109:0,328,1012:0:4423:109	0/0:54,0:0:54:0,163,1308:0:2114:54	0/0:64,0:0:64:0,193,676:0:2587:64	0/0:13,0:0:13:0,39,101:0:533:13	0/0:82,0:0:82:0,247,713:0:3263:82	0/0:78,0:0:79:0,235,842:0:3070:78	0/0:59,0:0:59:0,178,747:0:2314:59	0/0:82,0:0:82:0,247,966:0:3310:82	0/0:127,0:0:127:0,382,1165:0:5113:127	0/1:40,39:39:79:159,0,174:1520:1627:40	0/0:30,0:0:30:0,90,349:0:1209:30	0/0:33,0:0:33:0,99,273:0:1308:33	0/0:18,0:0:18:0,54,183:0:722:18	0/0:43,0:0:43:0,129,421:0:1737:43	0/0:183,0:0:183:0,551,1659:0:7383:183	0/0:64,0:0:64:0,193,641:0:2564:64	0/0:73,0:0:73:0,220,726:0:2945:73	0/0:30,0:0:30:0,90,323:0:1222:30	0/0:32,0:0:32:0,96,322:0:1284:32	0/0:31,0:0:31:0,93,364:0:1250:31	0/0:39,3:3:42:0,96,351:123:1549:39	0/0:3,0:0:3:0,9,47:0:123:3	0/0:33,0:0:33:0,99,892:0:1303:33	0/1:38,72:72:110:273,0,87:2880:1505:38	0/0:55,0:0:55:0,166,502:0:2216:55	0/0:79,0:0:79:0,238,772:0:3202:79	0/0:19,0:0:19:0,57,172:0:734:19	0/0:3,0:0:3:0,9,23:0:123:3	0/0:58,0:0:58:0,175,558:0:2294:58	0/1:10,16:16:26:69,0,27:639:402:10	0/0:27,0:0:27:0,81,287:0:1095:27	0/0:27,0:0:27:0,81,370:0:1091:27	0/0:78,0:0:78:0,235,769:0:3091:78	0/0:185,0:0:185:0,557,1650:0:7449:185	0/0:50,0:0:50:0,151,450:0:2025:50	0/1:26,17:17:43:26,0,208:658:1035:26	0/0:52,0:0:52:0,157,515:0:2074:52	0/0:18,0:0:18:0,54,162:0:711:18	0/0:111,0:0:111:0,334,1034:0:4472:111	0/1:4,4:4:8:8,0,6:164:152:4	0/0:147,0:0:147:0,443,1318:0:5824:147	0/0:23,0:0:23:0,69,418:0:939:23	0/0:125,0:0:125:0,376,1415:0:5013:125	0/0:42,0:0:42:0,126,372:0:1688:42	0/0:53,21:21:74:0,8,296:848:2129:53	0/0:66,2:2:68:0,190,541:82:2677:66	0/0:16,0:0:16:0,48,128:0:643:16	0/1:37,26:26:63:73,0,176:1031:1473:37	0/0:49,0:0:49:0,148,492:0:1980:49	1/1:0,36:36:36:343,108,0:1456:0:0	0/0:29,0:0:29:0,87,270:0:1181:29	0/0:19,0:0:19:0,57,208:0:748:19	0/0:43,0:0:43:0,129,451:0:1674:43	0/0:34,0:0:34:0,102,294:0:1363:34	0/0:29,0:0:29:0,87,365:0:1177:29	0/1:15,10:10:25:6,0,85:382:607:15	0/1:26,15:15:41:4,0,147:598:1035:26	0/0:37,11:11:48:0,24,211:433:1491:37	0/0:104,0:0:104:0,313,1000:0:4135:104	0/1:11,18:18:29:111,0,6:720:434:11	0/0:13,0:0:13:0,39,135:0:533:13	1/1:0,34:34:34:363,102,0:1366:0:0	0/0:54,18:18:72:0,36,341:681:2129:54	1/1:0,11:11:11:90,33,0:442:0:0	0/0:25,0:0:25:0,75,714:0:1009:25
29378908	501381	29378908_501381	G	T	65308.8	.	AB=0.509077;ABP=6.67633;AC=30;AF=0.106877;AN=224;AO=3418;CIGAR=1X;DP=134819;DPB=52107;DPRA=0.98061;EPP=6.30372;EPPR=39.8939;GTI=75;LEN=1;MEANALT=1;MQM=13.5413;MQMR=11.9808;NS=2112;NUMALT=1;ODDS=0.0483581;PAIRED=0.837917;PAIREDR=0.892868;PAO=0;PQA=0;PQR=0;PRO=0;PROBE=SNP|RAPIDGENOMICS_3404_33607||SNP|RAPIDGENOMICS_3404_33608||SNP|RAPIDGENOMICS_3404_33609;QA=134320;QR=1872659;RO=47054;RPL=1980;RPP=189.64;RPPR=8717.81;RPR=1438;RUN=1;SAF=1683;SAP=4.72816;SAR=1735;SRF=20452;SRP=1748.46;SRR=26602;TYPE=snp;technology.illumina=1	GT:AD:AO:DP:PL:QA:QR:RO	0/0:39,0:0:39:0,117,372:0:1590:39	0/1:7,3:3:10:1,0,27:123:287:7	0/0:14,0:0:14:0,42,135:0:551:14	0/0:90,0:0:90:0,271,934:0:3591:90	0/0:21,0:0:21:0,63,261:0:816:21	0/0:24,0:0:24:0,72,285:0:971:24	0/0:10,0:0:10:0,30,229:0:392:10	0/0:19,0:0:19:0,57,176:0:762:19	0/0:24,0:0:24:0,72,212:0:963:24	0/0:46,0:0:46:0,138,501:0:1865:46	1/1:1,9:9:10:63,20,0:356:37:1	0/0:25,0:0:25:0,75,251:0:962:25	0/1:13,12:12:25:49,0,68:479:533:13	0/0:15,0:0:15:0,45,160:0:574:15	0/0:34,0:0:34:0,102,301:0:1374:34	0/0:82,0:0:82:0,247,908:0:3305:82	0/0:25,0:0:25:0,75,410:0:992:25	0/1:41,37:37:78:135,0,191:1462:1643:41	0/0:50,0:0:50:0,151,430:0:1924:50	0/0:34,0:0:34:0,102,339:0:1362:34	0/0:58,0:0:58:0,175,640:0:2248:58	0/0:34,0:0:34:0,102,378:0:1358:34	0/0:20,0:0:20:0,60,167:0:772:20	0/0:52,0:0:52:0,157,539:0:2071:52	0/0:19,0:0:19:0,57,171:0:753:19	0/0:45,0:0:45:0,135,1071:0:1704:45	0/0:37,0:0:37:0,111,428:0:1482:37	0/1:40,26:26:66:72,0,220:1062:1561:40	0/0:61,0:0:61:0,184,634:0:2444:61	0/1:21,23:23:44:147,0,81:939:857:21	0/0:26,0:0:26:0,78,256:0:1032:26	0/0:57,0:0:57:0,172,557:0:2289:57	0/1:55,39:39:94:71,0,346:1572:2200:55	0/0:19,0:0:19:0,57,167:0:767:19	0/0:56,0:0:56:0,169,479:0:2221:56	0/0:13,0:0:13:0,39,152:0:496:13	0/0:50,0:0:50:0,151,549:0:1963:50	0/0:41,0:0:41:0,123,377:0:1624:41	0/1:12,5:5:17:4,0,82:183:492:12	0/1:32,34:34:66:157,0,138:1367:1263:32	0/0:44,0:0:44:0,132,493:0:1784:44	0/0:19,0:0:19:0,57,196:0:762:19	0/0:74,0:0:74:0,223,783:0:2976:74	0/0:22,0:0:22:0,66,238:0:902:22	0/0:24,0:0:24:0,72,263:0:939:24	0/0:31,0:0:31:0,93,296:0:1241:31	0/0:34,1:1:35:0,96,397:41:1328:34	0/0:70,0:0:70:0,211,729:0:2821:70	0/0:54,0:0:54:0,163,1220:0:2117:54	0/0:43,0:0:43:0,129,438:0:1728:43	0/0:3,0:0:3:0,9,25:0:123:3	0/0:40,0:0:40:0,120,405:0:1623:40	0/0:93,0:0:93:0,280,796:0:3716:93	0/0:29,0:0:29:0,87,448:0:1150:29	0/0:63,0:0:63:0,190,609:0:2521:63	0/0:61,0:0:61:0,184,675:0:2423:61	1/1:9,23:23:32:106,10,0:935:348:9	0/0:9,0:0:9:0,27,102:0:338:9	0/0:24,0:0:24:0,72,230:0:953:24	0/0:26,0:0:26:0,78,270:0:1016:26	0/0:28,0:0:28:0,84,277:0:1136:28	0/0:134,0:0:134:0,403,1434:0:5309:134	0/0:48,0:0:48:0,144,588:0:1924:48	0/0:57,0:0:57:0,172,535:0:2293:57	0/0:31,0:0:31:0,93,290:0:1217:31	0/0:25,0:0:25:0,75,264:0:1012:25	0/0:16,0:0:16:0,48,130:0:644:16	0/0:27,0:0:27:0,81,349:0:1077:27	0/0:7,0:0:7:0,21,110:0:259:7	0/0:11,0:0:11:0,33,200:0:438:11	0/1:25,24:24:49:72,0,154:930:1003:25	0/0:44,0:0:44:0,132,446:0:1741:44	0/0:51,0:0:51:0,154,607:0:2013:51	0/0:35,0:0:35:0,105,414:0:1344:35	0/0:6,0:0:6:0,18,59:0:238:6	0/0:28,0:0:28:0,84,293:0:1128:28	0/1:7,11:11:18:39,0,2:451:287:7	0/0:20,0:0:20:0,60,158:0:803:20	0/0:24,0:0:24:0,72,401:0:957:24	0/0:44,0:0:44:0,132,473:0:1778:44	0/0:108,0:0:108:0,325,1115:0:4297:108	0/0:14,0:0:14:0,42,140:0:570:14	0/1:12,10:10:22:52,0,47:397:444:12	0/0:64,0:0:64:0,193,584:0:2575:64	0/0:42,0:0:42:0,126,416:0:1666:42	0/0:50,0:0:50:0,151,549:0:2030:50	0/1:5,4:4:9:8,0,70:164:182:5	0/0:36,0:0:36:0,108,322:0:1476:36	0/0:13,1:1:14:0,33,127:37:525:13	0/0:69,0:0:70:0,208,724:0:2773:69	0/0:53,0:0:53:0,160,615:0:2097:53	0/1:15,25:25:40:137,0,11:1025:603:15	0/0:63,0:0:63:0,190,702:0:2490:63	0/0:10,0:0:10:0,30,81:0:397:10	1/1:13,37:37:50:236,22,0:1472:533:13	0/0:17,0:0:17:0,51,170:0:689:17	1/1:1,51:51:52:579,147,0:2060:41:1	0/0:13,0:0:13:0,39,113:0:525:13	0/0:26,0:0:26:0,78,201:0:1049:26	0/0:22,0:0:22:0,66,271:0:885:22	0/0:31,0:0:31:0,93,316:0:1244:31	0/0:22,0:0:22:0,66,191:0:889:22	0/1:31,22:22:53:102,0,135:893:1249:31	0/1:10,6:6:16:53,0,41:192:402:10	0/1:18,7:7:25:14,0,74:270:725:18	0/0:71,0:0:71:0,214,736:0:2868:71	0/1:19,14:14:33:57,0,108:534:758:19	0/0:28,0:0:28:0,84,342:0:1126:28	1/1:0,16:16:16:151,48,0:629:0:0	1/1:13,39:39:52:309,10,0:1560:529:13	0/1:10,12:12:22:73,0,38:475:410:10	0/0:15,0:0:15:0,45,423:0:592:15
29378908	501473	29378908_501473	A	G	71961.1	.	AB=0.485835;ABP=13.3455;AC=29;AF=0.106811;AN=224;AO=3613;CIGAR=1X;DP=164792;DPB=72993;DPRA=0.964075;EPP=37.9179;EPPR=1436.07;GTI=51;LEN=1;MEANALT=1.00568;MQM=14.372;MQMR=11.8591;NS=2112;NUMALT=1;ODDS=0.0423582;PAIRED=0.821755;PAIREDR=0.875688;PAO=0;PQA=0;PQR=0;PRO=0;PROBE=SNP|RAPIDGENOMICS_3404_33607||SNP|RAPIDGENOMICS_3404_33608||SNP|RAPIDGENOMICS_3404_33609;QA=141362;QR=2647890;RO=66486;RPL=1487;RPP=248.418;RPPR=718.967;RPR=2126;RUN=1;SAF=2049;SAP=144.384;SAR=1564;SRF=35043;SRP=426.292;SRR=31443;TYPE=snp;technology.illumina=1	GT:AD:AO:DP:PL:QA:QR:RO	0/0:44,0:0:44:0,132,439:0:1746:44	0/1:10,9:9:19:31,0,45:351:410:10	0/0:27,0:0:27:0,81,258:0:1085:27	0/0:120,0:0:120:0,361,1216:0:4799:120	0/0:21,0:0:21:0,63,249:0:836:21	0/0:24,0:0:24:0,72,283:0:968:24	0/0:20,0:0:20:0,60,392:0:796:20	0/0:26,0:0:26:0,78,264:0:1062:26	0/0:29,0:0:29:0,87,308:0:1113:29	0/0:45,0:0:45:0,135,529:0:1829:45	1/1:0,5:5:5:40,15,0:205:0:0	0/0:32,0:0:32:0,96,370:0:1295:32	0/1:14,9:9:23:9,0,128:361:552:14	0/0:28,0:0:28:0,84,352:0:1128:28	0/0:52,0:0:52:0,157,554:0:2074:52	0/0:117,0:0:117:0,352,1190:0:4695:117	0/0:23,0:0:23:0,69,409:0:904:23	0/1:53,63:63:116:357,0,184:2503:2117:53	0/0:61,0:0:61:0,184,587:0:2468:61	0/0:51,0:0:51:0,154,513:0:2045:51	0/0:62,0:0:62:0,187,614:0:2499:62	0/0:41,0:0:41:0,123,410:0:1638:41	0/0:32,0:0:32:0,96,300:0:1264:32	0/0:111,0:0:111:0,334,1106:0:4488:111	0/0:22,0:0:22:0,66,235:0:884:22	0/0:47,0:0:47:0,141,1080:0:1822:47	0/0:68,0:0:68:0,205,696:0:2688:68	0/1:40,25:25:65:70,0,280:999:1603:40	0/0:89,0:0:89:0,268,975:0:3503:89	0/1:41,29:29:70:140,0,175:1135:1665:41	0/0:41,0:0:41:0,123,372:0:1625:41	0/0:53,0:0:53:0,160,524:0:2113:53	0/1:49,56:56:105:309,0,256:2257:1915:49	0/0:29,0:0:29:0,87,250:0:1173:29	0/0:80,0:0:80:0,241,744:0:3233:80	0/0:11,0:0:11:0,33,105:0:428:11	0/0:74,0:0:74:0,223,663:0:2975:74	0/0:30,0:0:30:0,90,291:0:1194:30	0/1:14,7:7:21:15,0,77:283:570:14	0/1:53,30:30:83:105,0,352:1194:2151:53	0/0:76,0:0:76:0,229,816:0:3066:76	0/0:29,0:0:29:0,87,286:0:1170:29	0/0:106,0:0:106:0,319,1202:0:4283:106	0/0:29,0:0:29:0,87,299:0:1140:29	0/0:52,0:0:52:0,157,542:0:2085:52	0/0:33,0:0:33:0,99,294:0:1345:33	0/0:89,1:1:90:0,262,900:41:3561:89	0/0:73,0:0:73:0,220,705:0:2926:73	0/0:58,0:0:58:0,175,1245:0:2241:58	0/0:58,0:0:58:0,175,551:0:2314:58	0/0:1,0:0:1:0,3,12:0:41:1	0/0:49,0:0:49:0,148,507:0:1956:49	0/0:125,0:0:125:0,376,1108:0:5067:125	0/0:33,0:0:33:0,99,441:0:1300:33	0/0:67,0:0:67:0,202,639:0:2730:67	0/0:72,0:0:72:0,217,691:0:2860:72	0/1:16,32:32:48:264,0,24:1258:644:16	0/0:12,0:0:12:0,36,134:0:488:12	0/0:19,0:0:19:0,57,198:0:765:19	0/0:62,0:0:62:0,187,631:0:2434:62	0/0:46,0:0:46:0,138,414:0:1852:46	0/0:170,0:0:170:0,512,1691:0:6855:170	0/0:89,0:0:89:0,268,900:0:3629:89	0/0:74,0:0:74:0,223,737:0:2938:74	0/0:42,0:0:42:0,126,397:0:1652:42	0/0:36,0:0:36:0,108,382:0:1433:36	0/0:27,0:0:27:0,81,283:0:1071:27	0/0:47,0:0:47:0,141,574:0:1881:47	0/0:14,0:0:14:0,42,184:0:570:14	0/0:10,0:0:10:0,30,217:0:397:10	0/1:36,30:30:66:110,0,199:1203:1431:36	0/0:47,0:0:47:0,141,488:0:1850:47	0/0:93,0:0:93:0,280,955:0:3723:93	0/0:53,0:0:53:0,160,548:0:2074:53	0/0:7,0:0:7:0,21,61:0:287:7	0/0:47,0:0:47:0,141,522:0:1902:47	0/1:12,25:25:37:118,0,21:1017:488:12	0/0:10,0:0:10:0,30,85:0:397:10	0/0:25,0:0:25:0,75,499:0:996:25	0/0:48,0:0:48:0,144,604:0:1920:48	0/0:105,0:0:106:0,316,983:0:4228:105	0/0:26,0:0:26:0,78,300:0:1030:26	1/1:8,17:17:25:168,12,0:656:319:8	0/0:88,0:0:88:0,265,862:0:3518:88	0/0:50,0:0:50:0,151,518:0:2010:50	0/0:88,0:0:88:0,265,910:0:3538:88	0/1:5,3:3:8:8,0,58:123:192:5	0/0:51,0:0:51:0,154,575:0:2000:51	0/0:19,0:0:19:0,57,260:0:758:19	0/0:97,0:0:97:0,292,1064:0:3816:97	0/0:84,0:0:84:0,253,957:0:3355:84	0/1:25,31:31:56:167,0,106:1196:998:25	0/0:57,0:0:57:0,172,550:0:2273:57	0/0:10,0:0:10:0,30,82:0:383:10	0/1:14,28:28:42:162,0,19:1127:566:14	0/0:38,0:0:38:0,114,402:0:1541:38	1/1:1,71:71:72:790,207,0:2855:41:1	0/0:16,0:0:16:0,48,130:0:648:16	0/0:18,0:0:18:0,54,144:0:716:18	0/0:6,0:0:6:0,18,79:0:242:6	0/0:36,0:0:36:0,108,348:0:1448:36	0/0:41,0:0:41:0,123,344:0:1606:41	0/1:22,23:23:45:157,0,78:860:870:22	0/1:33,24:24:57:162,0,159:966:1327:33	0/1:25,19:19:44:71,0,83:753:1016:25	0/0:89,0:0:89:0,268,837:0:3553:89	0/1:33,17:17:50:61,0,202:665:1337:33	0/0:32,0:0:32:0,96,409:0:1290:32	1/1:0,12:12:12:132,36,0:488:0:0	1/1:17,60:60:77:457,28,0:2355:643:17	0/1:29,12:12:41:22,0,154:476:1168:29	0/0:14,0:0:14:0,42,405:0:552:14
29378908	501488	29378908_501488	T	C	75623.9	.	AB=0.4883;ABP=10.2766;AC=29;AF=0.10774;AN=224;AO=3738;CIGAR=1X;DP=164890;DPB=71642;DPRA=0.972867;EPP=110.422;EPPR=1819.4;GTI=65;LEN=1;MEANALT=1.00855;MQM=14.4912;MQMR=11.8539;NS=2112;NUMALT=1;ODDS=0.0273623;PAIRED=0.818887;PAIREDR=0.876447;PAO=0;PQA=0;PQR=0;PRO=0;PROBE=SNP|RAPIDGENOMICS_3404_33607||SNP|RAPIDGENOMICS_3404_33608||SNP|RAPIDGENOMICS_3404_33609;QA=146850;QR=2585270;RO=65235;RPL=1565;RPP=217.755;RPPR=2183.19;RPR=2173;RUN=1;SAF=2245;SAP=331.522;SAR=1493;SRF=35905;SRP=1442.02;SRR=29330;TYPE=snp;technology.illumina=1	GT:AD:AO:DP:PL:QA:QR:RO	0/0:46,0:0:46:0,138,462:0:1866:46	0/1:11,9:9:20:28,0,50:369:423:11	0/0:28,0:0:28:0,84,282:0:1112:28	0/0:114,0:0:114:0,343,1148:0:4494:114	0/0:19,0:0:19:0,57,215:0:739:19	0/0:27,0:0:27:0,81,286:0:1103:27	0/0:21,0:0:21:0,63,431:0:834:21	0/0:31,0:0:31:0,93,328:0:1240:31	0/0:35,0:0:35:0,105,380:0:1333:35	0/0:46,0:0:46:0,138,508:0:1837:46	1/1:0,1:1:1:8,3,0:37:0:0	0/0:32,0:0:32:0,96,392:0:1270:32	0/1:12,9:9:21:15,0,116:369:474:12	0/0:35,0:0:35:0,105,397:0:1404:35	0/0:53,0:0:53:0,160,591:0:2157:53	0/0:116,0:0:116:0,349,1161:0:4551:116	0/0:21,0:0:21:0,63,429:0:816:21	0/1:58,58:58:116:338,0,233:2322:2328:58	0/0:55,0:0:55:0,166,496:0:2204:55	0/0:62,0:0:62:0,187,586:0:2455:62	0/0:60,0:0:60:0,181,591:0:2386:60	0/0:39,0:0:39:0,117,395:0:1595:39	0/0:25,0:0:25:0,75,237:0:991:25	0/0:123,0:0:123:0,370,1235:0:4942:123	0/0:22,0:0:22:0,66,232:0:898:22	0/0:44,0:0:44:0,132,1058:0:1762:44	0/0:74,0:0:74:0,223,736:0:2943:74	0/1:34,22:22:56:86,0,234:890:1330:34	0/0:86,0:0:86:0,259,920:0:3415:86	0/1:43,22:22:65:63,0,217:857:1711:43	0/0:38,0:0:38:0,114,308:0:1545:38	0/0:44,0:0:44:0,132,428:0:1715:44	0/1:27,55:55:82:360,0,24:2202:1026:27	0/0:34,0:0:34:0,102,291:0:1354:34	0/0:80,0:0:80:0,241,738:0:3150:80	0/0:16,0:0:16:0,48,156:0:644:16	0/0:65,0:0:65:0,196,586:0:2633:65	0/0:34,0:0:34:0,102,335:0:1288:34	0/1:9,5:5:14:13,0,54:205:369:9	0/1:54,26:26:80:66,0,360:1041:2142:54	0/0:74,0:0:74:0,223,794:0:2946:74	0/0:32,0:0:32:0,96,325:0:1290:32	0/0:103,0:0:103:0,310,1133:0:4151:103	0/0:28,0:0:28:0,84,299:0:1084:28	0/0:53,0:0:53:0,160,548:0:2093:53	0/0:28,0:0:28:0,84,276:0:1118:28	0/0:87,1:1:88:0,256,908:41:3445:87	0/0:63,0:0:63:0,190,601:0:2518:63	0/0:55,0:0:55:0,166,1220:0:2150:55	0/0:52,0:0:52:0,157,492:0:2046:52	0/0:2,0:0:2:0,6,23:0:82:2	0/0:51,0:0:51:0,154,500:0:2047:51	0/0:113,0:0:113:0,340,992:0:4502:113	0/0:30,0:0:30:0,90,439:0:1180:30	0/0:69,0:0:69:0,208,678:0:2778:69	0/0:61,0:0:61:0,184,565:0:2397:61	0/1:16,30:30:46:264,0,30:1209:644:16	0/0:12,0:0:12:0,36,132:0:444:12	0/0:21,0:0:21:0,63,219:0:848:21	0/0:59,0:0:59:0,178,606:0:2315:59	0/0:41,0:0:41:0,123,366:0:1647:41	0/0:168,0:0:168:0,506,1628:0:6714:168	0/0:86,0:0:86:0,259,874:0:3476:86	0/0:84,0:0:84:0,253,871:0:3344:84	0/0:43,0:0:43:0,129,405:0:1703:43	0/0:38,0:0:38:0,114,369:0:1510:38	0/0:27,0:0:27:0,81,282:0:1070:27	0/0:48,0:0:48:0,144,559:0:1901:48	0/0:17,0:0:17:0,51,201:0:657:17	0/0:13,0:0:13:0,39,313:0:491:13	0/1:32,24:24:56:85,0,173:928:1263:32	0/0:42,0:0:42:0,126,426:0:1642:42	0/0:96,0:0:96:0,289,977:0:3772:96	0/0:60,0:0:60:0,181,594:0:2348:60	0/0:7,0:0:7:0,21,61:0:283:7	0/0:47,0:0:47:0,141,523:0:1897:47	0/1:11,23:23:34:113,0,18:927:432:11	0/0:16,0:0:16:0,48,127:0:583:16	0/0:26,0:0:26:0,78,473:0:1042:26	0/0:46,0:0:46:0,138,565:0:1772:46	0/0:109,0:0:109:0,328,1036:0:4308:109	0/0:28,0:0:28:0,84,336:0:1132:28	1/1:7,17:17:24:169,16,0:675:279:7	0/0:90,0:0:90:0,271,866:0:3617:90	0/0:60,0:0:60:0,181,664:0:2372:60	0/0:86,0:0:86:0,259,853:0:3411:86	0/1:5,4:4:9:58,0,58:164:201:5	0/0:60,0:0:60:0,181,648:0:2389:60	0/0:17,0:0:17:0,51,262:0:671:17	0/0:90,0:0:90:0,271,965:0:3425:90	0/0:84,0:0:84:0,253,941:0:3325:84	0/1:30,26:26:56:126,0,153:1054:1168:30	0/0:57,0:0:57:0,172,611:0:2254:57	0/0:4,0:0:4:0,12,39:0:156:4	0/1:15,23:23:38:155,0,38:934:575:15	0/0:40,0:0:40:0,120,418:0:1611:40	1/1:1,71:71:72:788,207,0:2816:41:1	0/0:14,0:0:14:0,42,114:0:574:14	0/0:15,0:0:15:0,45,117:0:593:15	0/0:8,0:0:8:0,24,90:0:315:8	0/0:30,0:0:30:0,90,294:0:1226:30	0/0:38,0:0:38:0,114,315:0:1505:38	0/1:20,17:17:37:99,0,86:681:789:20	0/1:31,30:30:61:241,0,125:1211:1236:31	0/1:14,32:32:46:207,0,66:1225:570:14	0/0:81,0:0:81:0,244,770:0:3232:81	0/1:35,17:17:52:51,0,193:675:1383:35	0/0:33,0:0:33:0,99,426:0:1300:33	1/1:0,10:10:10:116,30,0:402:0:0	1/1:16,56:56:72:456,22,0:2231:599:16	0/1:29,9:9:38:8,0,162:369:1162:29	0/0:19,0:0:19:0,57,523:0:720:19
29378908	501804	29378908_501804	A	G	71712.1	.	AB=0.478116;ABP=25.4403;AC=21;AF=0.105948;AN=220;AO=3484;CIGAR=1X;DP=143223;DPB=50749;DPRA=0.926185;EPP=18.966;EPPR=2962.61;GTI=127;LEN=1;MEANALT=1.00565;MQM=13.2313;MQMR=12.0124;NS=2112;NUMALT=1;ODDS=0.0295953;PAIRED=0.851033;PAIREDR=0.902238;PAO=0;PQA=0;PQR=0;PRO=0;PROBE=SNP|RAPIDGENOMICS_3404_33607||SNP|RAPIDGENOMICS_3404_33608||SNP|RAPIDGENOMICS_3404_33609;QA=137427;QR=1825589;RO=46337;RPL=1935;RPP=95.875;RPPR=9630.22;RPR=1549;RUN=1;SAF=505;SAP=3817.84;SAR=2979;SRF=7001;SRP=49000.3;SRR=39336;TYPE=snp;technology.illumina=1	GT:AD:AO:DP:PL:QA:QR:RO	0/0:27,0:0:27:0,81,248:0:1082:27	0/1:7,5:5:12:14,0,62:205:262:7	0/0:6,0:0:6:0,18,55:0:238:6	0/0:75,0:0:75:0,226,769:0:3008:75	0/0:13,0:0:13:0,39,176:0:516:13	0/0:46,0:0:46:0,138,452:0:1823:46	0/0:11,0:0:11:0,33,306:0:419:11	0/0:16,0:0:16:0,48,197:0:590:16	0/0:30,0:0:30:0,90,306:0:1196:30	0/0:20,0:0:20:0,60,195:0:747:20	1/1:0,3:3:3:24,9,0:123:0:0	0/0:97,0:0:97:0,292,952:0:3852:97	0/1:16,12:12:28:73,0,141:449:616:16	0/0:19,0:0:19:0,57,173:0:748:19	0/0:58,0:0:58:0,175,639:0:2278:58	0/0:57,0:0:57:0,172,521:0:2225:57	0/0:26,0:0:26:0,78,569:0:1013:26	0/1:16,10:10:28:16,0,97:393:634:16	0/0:47,0:0:47:0,141,466:0:1868:47	0/0:76,0:0:76:0,229,750:0:3017:76	0/0:62,0:0:62:0,187,629:0:2437:62	0/0:13,0:0:13:0,39,211:0:533:13	0/0:40,0:0:40:0,120,400:0:1586:40	0/0:35,0:0:35:0,105,359:0:1390:35	0/0:20,0:0:20:0,60,229:0:808:20	0/0:58,0:0:58:0,175,1194:0:2221:58	0/0:43,0:0:43:0,129,547:0:1733:43	0/1:27,24:24:51:59,0,135:951:1090:27	0/0:51,0:0:51:0,154,552:0:2043:51	0/0:21,5:5:26:0,30,137:205:829:21	0/0:26,0:0:26:0,78,271:0:1010:26	0/0:33,0:0:33:0,99,338:0:1269:33	0/0:23,6:6:29:0,24,144:233:917:23	0/0:18,0:0:18:0,54,158:0:734:18	0/0:22,0:0:22:0,66,224:0:848:22	0/0:9,0:0:9:0,27,96:0:365:9	0/0:18,0:0:18:0,54,156:0:711:18	0/0:45,0:0:45:0,135,550:0:1777:45	0/1:12,8:8:20:30,0,62:328:460:12	0/0:31,9:9:40:0,45,264:356:1208:31	0/0:32,0:0:32:0,96,292:0:1251:32	0/0:61,0:0:61:0,184,582:0:2427:61	0/0:75,0:0:75:0,226,740:0:2971:75	0/0:4,0:0:4:0,12,36:0:164:4	0/0:31,0:0:31:0,93,289:0:1238:31	0/0:23,0:0:23:0,69,216:0:908:23	0/0:35,0:0:35:0,105,418:0:1379:35	0/0:87,0:0:87:0,262,776:0:3351:87	0/0:55,0:0:55:0,166,1202:0:2177:55	0/0:37,0:0:37:0,111,427:0:1451:37	0/0:6,0:0:6:0,18,55:0:230:6	0/0:38,0:0:38:0,114,368:0:1533:38	0/0:37,0:0:37:0,111,397:0:1501:37	0/0:40,0:0:40:0,120,647:0:1590:40	0/0:72,0:0:72:0,217,754:0:2901:72	0/0:49,0:0:49:0,148,500:0:1955:49	0/1:22,26:26:48:141,0,82:1016:902:22	0/0:37,0:0:37:0,111,357:0:1491:37	0/0:38,0:0:38:0,114,363:0:1520:38	0/0:25,0:0:25:0,75,274:0:1013:25	0/0:23,0:0:23:0,69,174:0:921:23	0/0:92,0:0:92:0,277,856:0:3630:92	0/0:55,0:0:55:0,166,539:0:2202:55	0/0:34,0:0:34:0,102,316:0:1336:34	0/0:20,0:0:20:0,60,161:0:796:20	0/0:41,0:0:41:0,123,419:0:1628:41	0/0:58,0:0:58:0,175,528:0:2276:58	0/0:26,0:0:26:0,78,223:0:1040:26	0/0:3,0:0:3:0,9,25:0:123:3	0/0:17,0:0:17:0,51,471:0:672:17	0/1:22,13:13:35:43,0,205:515:898:22	0/0:42,0:0:42:0,126,436:0:1644:42	0/0:74,0:0:74:0,223,721:0:2942:74	0/0:61,0:0:61:0,184,628:0:2387:61	./.:.:.:.:.:.:.:.	0/0:52,0:0:52:0,157,504:0:2046:52	0/0:18,2:2:20:0,43,151:82:680:18	0/0:22,0:0:22:0,66,191:0:875:22	0/0:14,0:0:14:0,42,216:0:505:14	0/0:37,0:0:37:0,111,414:0:1461:37	0/0:50,0:0:50:0,151,531:0:1912:50	0/0:33,0:0:33:0,99,326:0:1331:33	0/1:21,10:10:31:9,0,104:397:844:21	0/0:59,0:0:59:0,178,630:0:2332:59	0/0:20,0:0:20:0,60,193:0:781:20	0/0:43,0:0:43:0,129,411:0:1712:43	0/1:4,6:6:10:29,0,64:238:146:4	0/0:81,0:0:81:0,244,881:0:3242:81	0/0:26,0:0:26:0,78,394:0:957:26	0/0:49,0:0:49:0,148,468:0:1993:49	0/0:35,0:0:35:0,105,385:0:1365:35	0/1:11,18:18:29:104,0,44:721:443:11	0/0:19,0:0:19:0,57,204:0:763:19	0/0:14,0:0:14:0,42,149:0:560:14	0/1:15,17:17:32:68,0,66:697:589:15	0/0:27,0:0:27:0,81,280:0:1072:27	1/1:0,39:39:39:489,117,0:1569:0:0	0/0:21,0:0:21:0,63,233:0:791:21	0/0:14,0:0:14:0,42,186:0:562:14	0/0:18,0:0:18:0,54,175:0:717:18	0/0:8,0:0:8:0,24,66:0:324:8	0/0:43,0:0:43:0,129,383:0:1719:43	0/1:9,9:9:18:119,0,64:365:323:9	0/1:9,12:12:21:177,0,47:475:360:9	0/1:22,26:26:48:162,0,54:1038:870:22	0/0:57,0:0:57:0,172,624:0:2195:57	0/0:18,8:8:26:0,12,133:308:714:18	0/0:14,0:0:14:0,42,137:0:570:14	1/1:0,22:22:22:311,66,0:872:0:0	0/1:24,16:16:40:36,0,96:630:931:24	./.:.:.:.:.:.:.:.	0/0:28,0:0:28:0,84,556:0:1076:28
29378908	659308	29378908_659308	C	T	46944.6	.	AB=0.490152;ABP=6.73135;AC=22;AF=0.10347;AN=222;AO=3083;CIGAR=1X;DP=132037;DPB=58795;DPRA=1.01565;EPP=454.914;EPPR=6087.48;GTI=52;LEN=1;MEANALT=1.00623;MQM=14.2345;MQMR=12.0389;NS=2112;NUMALT=1;ODDS=0.00508482;PAIRED=0.818034;PAIREDR=0.875816;PAO=0;PQA=0;PQR=0;PRO=0;PROBE=SNP|RAPIDGENOMICS_3404_33592||SNP|RAPIDGENOMICS_3404_33593||SNP|RAPIDGENOMICS_3404_33594;QA=118207;QR=2173893;RO=54822;RPL=1852;RPP=274.632;RPPR=12802.3;RPR=1231;RUN=1;SAF=827;SAP=1441.3;SAR=2256;SRF=18681;SRP=12078;SRR=36141;TYPE=snp;technology.illumina=1	GT:AD:AO:DP:PL:QA:QR:RO	0/0:49,0:0:49:0,148,515:0:1988:49	1/1:0,30:30:30:264,90,0:1183:0:0	0/0:19,0:0:19:0,57,182:0:758:19	0/0:76,0:0:76:0,229,758:0:3055:76	0/0:10,0:0:10:0,30,263:0:379:10	0/0:35,0:0:35:0,105,388:0:1366:35	0/0:15,0:0:15:0,45,361:0:607:15	0/0:20,0:0:20:0,60,309:0:808:20	0/0:21,0:0:21:0,63,281:0:839:21	0/0:38,0:0:38:0,114,359:0:1509:38	./.:.:.:.:.:.:.:.	0/0:51,0:0:51:0,154,613:0:2066:51	0/1:17,14:14:31:58,0,94:566:661:17	0/0:36,0:0:36:0,108,367:0:1438:36	0/0:53,0:0:53:0,160,638:0:2120:53	0/0:44,0:0:44:0,132,499:0:1768:44	0/0:11,0:0:11:0,33,257:0:401:11	0/0:178,0:0:178:0,536,1780:0:7068:178	0/0:74,0:0:74:0,223,825:0:2928:74	0/0:31,0:0:31:0,93,354:0:1208:31	0/0:73,0:0:73:0,220,815:0:2875:73	0/0:97,0:0:97:0,292,1048:0:3853:97	0/0:32,0:0:32:0,96,382:0:1229:32	0/0:76,0:0:76:0,229,843:0:3018:76	0/0:40,0:0:40:0,120,444:0:1627:40	0/0:42,0:0:42:0,126,870:0:1559:42	0/0:33,0:0:33:0,99,330:0:1345:33	0/1:40,24:24:64:87,0,171:952:1631:40	0/0:65,0:0:65:0,196,567:0:2611:65	0/1:14,15:15:29:38,0,26:598:541:14	0/0:27,0:0:27:0,81,304:0:1086:27	0/0:37,0:0:37:0,111,391:0:1455:37	0/0:65,0:0:65:0,196,633:0:2547:65	0/0:16,0:0:16:0,48,158:0:639:16	0/0:80,0:0:80:0,241,800:0:3182:80	0/0:12,0:0:12:0,36,260:0:484:12	0/0:60,0:0:64:0,181,634:0:2429:60	0/0:38,0:0:38:0,114,402:0:1499:38	0/0:26,0:0:26:0,78,200:0:1066:26	1/1:26,54:54:80:312,11,0:2084:1016:26	0/0:45,0:0:45:0,135,375:0:1819:45	0/0:70,0:0:70:0,211,771:0:2789:70	0/1:27,23:23:50:71,0,257:922:1077:27	0/0:11,0:0:11:0,33,154:0:451:11	0/0:79,0:0:82:0,238,870:0:3155:79	0/0:22,0:0:22:0,66,196:0:866:22	0/0:57,0:0:57:0,172,670:0:2275:57	0/0:62,0:0:62:0,187,763:0:2457:62	0/0:29,0:0:29:0,87,683:0:1101:29	0/0:59,0:0:59:0,178,603:0:2354:59	0/0:1,0:0:1:0,3,8:0:41:1	0/0:47,0:0:47:0,141,480:0:1897:47	0/0:63,0:0:63:0,190,680:0:2515:63	0/0:37,0:0:37:0,111,595:0:1454:37	0/0:67,0:0:67:0,202,667:0:2675:67	0/0:39,0:0:39:0,117,351:0:1558:39	0/0:20,4:4:24:0,22,154:164:807:20	0/0:21,0:0:21:0,63,220:0:827:21	1/1:2,15:15:17:129,34,0:601:82:2	0/0:8,0:0:8:0,24,74:0:314:8	0/0:65,0:0:65:0,196,665:0:2593:65	0/0:139,0:0:139:0,418,1303:0:5590:139	0/0:75,0:0:75:0,226,712:0:3032:75	0/0:26,0:0:26:0,78,248:0:1054:26	0/0:26,0:0:26:0,78,390:0:1002:26	0/0:31,0:0:31:0,93,316:0:1226:31	0/0:46,0:0:46:0,138,510:0:1836:46	0/0:35,0:0:35:0,105,323:0:1415:35	0/0:17,0:0:17:0,51,200:0:671:17	0/0:14,0:0:14:0,42,279:0:533:14	0/1:40,26:26:66:58,0,222:1029:1615:40	0/0:47,0:0:47:0,141,484:0:1813:47	0/0:98,0:0:98:0,295,1080:0:3893:98	0/0:39,0:0:39:0,117,471:0:1564:39	0/0:6,0:0:6:0,18,48:0:246:6	0/0:45,0:0:45:0,135,484:0:1800:45	0/1:24,12:12:36:29,0,109:474:958:24	0/0:24,0:0:24:0,72,206:0:957:24	0/0:11,0:0:11:0,33,198:0:429:11	0/0:29,0:0:29:0,87,347:0:1136:29	0/0:124,0:0:124:0,373,1319:0:4932:124	0/0:12,0:0:12:0,36,117:0:475:12	0/1:18,12:12:30:31,0,160:478:683:18	0/0:24,0:0:24:0,72,238:0:971:24	0/0:85,0:0:85:0,256,913:0:3352:85	0/0:66,0:0:66:0,199,624:0:2698:66	0/1:2,6:6:8:70,0,15:233:82:2	0/0:44,0:0:44:0,132,411:0:1727:44	0/0:18,0:0:18:0,54,288:0:680:18	0/0:51,0:0:51:0,154,517:0:2009:51	0/0:46,0:0:46:0,138,485:0:1798:46	0/1:10,28:28:38:190,0,10:1090:387:10	0/0:22,0:0:22:0,66,234:0:878:22	0/0:7,0:0:7:0,21,63:0:287:7	0/1:12,20:20:32:151,0,20:782:475:12	0/0:13,0:0:13:0,39,169:0:498:13	1/1:0,30:30:30:311,90,0:1182:0:0	0/0:21,0:0:21:0,63,194:0:848:21	0/0:24,0:0:24:0,72,305:0:939:24	0/0:16,0:0:16:0,48,129:0:610:16	0/0:10,0:0:10:0,30,116:0:397:10	0/0:19,0:0:19:0,57,164:0:761:19	0/0:39,0:0:39:0,117,364:0:1564:39	0/0:83,0:0:83:0,250,895:0:3339:83	0/1:34,25:25:59:51,0,193:977:1352:34	0/0:67,0:0:67:0,202,690:0:2650:67	0/1:34,19:19:53:28,0,259:748:1359:34	0/0:15,0:0:15:0,45,185:0:558:15	0/1:5,3:3:8:4,0,40:123:205:5	0/1:53,25:25:78:67,0,315:989:2100:53	0/0:19,0:0:19:0,57,243:0:751:19	0/0:15,0:0:15:0,45,375:0:607:15
29378908	659444	29378908_659444	A	T	54686.1	.	AB=0.478558;ABP=21.728;AC=23;AF=0.0988841;AN=224;AO=3192;CIGAR=1X;DP=144048;DPB=62842;DPRA=0.996805;EPP=26.5455;EPPR=576.962;GTI=58;LEN=1;MEANALT=1.00613;MQM=13.4655;MQMR=11.41;NS=2112;NUMALT=1;ODDS=0.022242;PAIRED=0.83114;PAIREDR=0.87632;PAO=0;PQA=0;PQR=0;PRO=0;PROBE=SNP|RAPIDGENOMICS_3404_33592||SNP|RAPIDGENOMICS_3404_33593||SNP|RAPIDGENOMICS_3404_33594;QA=126959;QR=2327274;RO=58821;RPL=1235;RPP=357.632;RPPR=17639.1;RPR=1957;RUN=1;SAF=2186;SAP=950.24;SAR=1006;SRF=37201;SRP=8965.17;SRR=21620;TYPE=snp;technology.illumina=1	GT:AD:AO:DP:PL:QA:QR:RO	0/0:65,0:0:65:0,196,747:0:2619:65	1/1:0,43:43:43:536,129,0:1705:0:0	0/0:7,0:0:7:0,21,65:0:251:7	0/0:88,0:0:88:0,265,909:0:3501:88	0/0:12,0:0:12:0,36,192:0:480:12	0/0:42,0:0:42:0,126,523:0:1633:42	0/0:4,0:0:4:0,12,85:0:164:4	0/0:27,0:0:27:0,81,343:0:1093:27	0/0:24,0:0:24:0,72,230:0:949:24	0/0:102,0:0:102:0,307,875:0:4084:102	0/0:6,0:0:6:0,18,48:0:246:6	0/0:71,0:0:71:0,214,681:0:2830:71	0/1:24,18:18:42:79,0,94:734:952:24	0/0:27,0:0:27:0,81,268:0:1059:27	0/0:56,0:0:56:0,169,541:0:2263:56	0/0:85,0:0:85:0,256,851:0:3407:85	0/0:8,0:0:8:0,24,194:0:314:8	0/0:123,0:0:123:0,370,1312:0:4799:123	0/0:54,0:0:54:0,163,498:0:2139:54	0/0:26,0:0:26:0,78,258:0:1049:26	0/0:59,0:0:59:0,178,568:0:2366:59	0/0:64,0:0:64:0,193,548:0:2571:64	0/0:46,0:0:46:0,138,430:0:1842:46	0/0:96,0:0:96:0,289,850:0:3848:96	0/0:14,0:0:14:0,42,183:0:566:14	0/0:50,0:0:50:0,151,1120:0:1982:50	0/0:58,0:0:58:0,175,559:0:2312:58	0/1:38,31:31:69:126,0,129:1259:1537:38	0/0:86,0:0:86:0,259,764:0:3438:86	0/1:7,8:8:15:22,0,11:324:287:7	0/0:26,0:0:26:0,78,249:0:1040:26	0/0:42,0:0:42:0,126,472:0:1710:42	0/0:70,0:0:70:0,211,622:0:2804:70	0/0:21,0:0:21:0,63,235:0:835:21	0/0:58,0:0:58:0,175,674:0:2328:58	0/0:8,0:0:8:0,24,136:0:328:8	0/0:27,0:0:27:0,81,296:0:1068:27	0/0:54,0:0:54:0,163,522:0:2122:54	0/0:10,0:0:10:0,30,89:0:379:10	0/1:14,25:25:39:155,0,7:994:530:14	0/0:33,0:0:33:0,99,302:0:1313:33	0/0:73,0:0:73:0,220,781:0:2923:73	0/1:33,32:32:65:134,0,194:1312:1297:33	0/0:8,0:0:8:0,24,133:0:328:8	0/0:36,0:0:36:0,108,443:0:1428:36	0/0:31,0:0:31:0,93,314:0:1226:31	0/0:61,0:0:61:0,184,571:0:2411:61	0/0:55,0:0:55:0,166,576:0:2207:55	0/0:35,0:0:35:0,105,835:0:1379:35	0/0:55,0:0:55:0,166,538:0:2189:55	0/0:5,0:0:5:0,15,40:0:191:5	0/0:27,0:0:27:0,81,273:0:1075:27	0/0:51,0:0:51:0,154,507:0:2034:51	0/0:27,0:0:27:0,81,393:0:1036:27	0/0:48,0:0:48:0,144,443:0:1886:48	0/0:56,0:0:56:0,169,581:0:2158:56	0/0:17,6:6:23:0,8,117:242:684:17	0/0:20,0:0:20:0,60,203:0:803:20	1/1:9,17:17:26:71,7,0:697:365:9	0/0:17,0:0:17:0,51,130:0:674:17	0/0:42,0:0:42:0,126,437:0:1684:42	0/0:126,0:0:126:0,379,1151:0:5019:126	0/0:74,0:0:74:0,223,703:0:2973:74	0/0:27,0:0:27:0,81,261:0:1073:27	0/0:13,0:0:13:0,39,145:0:513:13	0/0:32,0:0:32:0,96,332:0:1269:32	0/0:48,0:0:48:0,144,502:0:1902:48	0/0:39,0:0:39:0,117,417:0:1557:39	0/0:32,0:0:32:0,96,296:0:1280:32	0/0:13,0:0:13:0,39,205:0:483:13	0/1:36,29:29:65:78,0,147:1185:1420:36	0/0:53,0:0:53:0,160,474:0:2107:53	0/0:78,0:0:78:0,235,674:0:3106:78	0/0:44,0:0:44:0,132,503:0:1740:44	0/0:3,0:0:3:0,9,23:0:123:3	0/0:32,0:0:32:0,96,308:0:1286:32	0/0:22,7:7:29:0,27,270:241:880:22	0/0:33,0:0:33:0,99,308:0:1318:33	0/0:10,0:0:10:0,30,102:0:393:10	0/0:26,0:0:26:0,78,301:0:1012:26	0/0:108,0:0:108:0,325,978:0:4322:108	0/0:16,0:0:16:0,48,245:0:635:16	0/1:9,6:6:15:5,0,48:246:369:9	0/0:61,0:0:61:0,184,522:0:2433:61	0/0:65,0:0:65:0,196,694:0:2555:65	0/0:83,0:0:83:0,250,831:0:3326:83	0/1:9,7:7:16:30,0,27:283:357:9	0/0:66,0:0:66:0,199,667:0:2628:66	0/0:23,0:0:23:0,69,396:0:898:23	0/0:30,0:0:30:0,90,321:0:1166:30	0/0:53,0:0:53:0,160,464:0:2135:53	0/1:15,37:37:52:282,0,22:1479:606:15	0/0:17,0:0:17:0,51,161:0:676:17	0/0:9,0:0:9:0,27,80:0:369:9	1/1:9,33:33:42:235,58,0:1337:342:9	0/0:11,0:0:11:0,33,135:0:416:11	1/1:0,40:40:40:335,120,0:1624:0:0	0/0:9,0:0:9:0,27,65:0:369:9	0/0:15,0:0:15:0,45,212:0:591:15	0/0:18,0:0:18:0,54,183:0:729:18	0/0:41,0:0:41:0,123,347:0:1633:41	0/0:9,0:0:9:0,27,89:0:351:9	0/0:24,0:0:24:0,72,243:0:902:24	0/0:63,0:0:63:0,190,626:0:2475:63	0/1:33,24:24:57:51,0,107:957:1291:33	0/0:111,0:0:111:0,334,1097:0:4465:111	0/1:27,11:11:38:11,0,152:424:1063:27	0/0:17,0:0:17:0,51,197:0:666:17	1/1:2,25:25:27:206,62,0:1009:82:2	0/1:61,21:21:82:15,0,298:825:2405:61	0/1:18,5:5:23:22,0,124:205:734:18	0/0:25,0:0:26:0,75,492:0:939:25
29378908	757046	29378908_757046	C	T	59789	.	AB=0.505414;ABP=4.2564;AC=22;AF=0.104954;AN=224;AO=3243;CIGAR=1X;DP=137466;DPB=62832;DPRA=1.04178;EPP=13.4726;EPPR=380;GTI=26;LEN=1;MEANALT=1;MQM=16.0089;MQMR=14.1049;NS=2112;NUMALT=1;ODDS=0.0452969;PAIRED=0.820228;PAIREDR=0.870839;PAO=0;PQA=0;PQR=0;PRO=0;PROBE=SNP|RAPIDGENOMICS_3404_33591;QA=127630;QR=2337844;RO=58431;RPL=1528;RPP=26.4251;RPPR=1354.74;RPR=1715;RUN=1;SAF=1915;SAP=233.729;SAR=1328;SRF=32023;SRP=1174.69;SRR=26408;TYPE=snp;technology.illumina=1	GT:AD:AO:DP:PL:QA:QR:RO	0/0:34,1:1:35:0,75,390:37:1363:34	1/1:0,50:50:50:732,151,0:2019:0:0	0/0:8,0:0:8:0,24,70:0:328:8	0/0:86,0:0:86:0,259,1070:0:3476:86	0/0:15,0:0:15:0,45,291:0:588:15	0/0:84,0:0:84:0,253,1111:0:3423:84	0/0:13,0:0:13:0,39,262:0:502:13	0/0:9,0:0:9:0,27,104:0:361:9	0/0:43,0:0:43:0,129,561:0:1682:43	0/0:109,0:0:109:0,328,1630:0:4304:109	0/0:26,0:0:26:0,78,311:0:1044:26	0/0:46,0:0:46:0,138,540:0:1827:46	0/1:17,25:25:42:191,0,147:990:664:17	0/0:16,0:0:16:0,48,218:0:615:16	0/0:23,0:0:23:0,69,320:0:909:23	0/0:121,0:0:122:0,364,1475:0:4875:121	0/0:15,0:0:15:0,45,210:0:583:15	0/0:71,0:0:71:0,214,875:0:2867:71	0/0:82,0:0:82:0,247,1132:0:3285:82	0/0:25,0:0:25:0,75,305:0:1012:25	0/0:68,0:0:68:0,205,756:0:2705:68	0/0:41,0:0:41:0,123,426:0:1677:41	0/0:31,0:0:31:0,93,385:0:1232:31	0/0:105,0:0:105:0,316,1234:0:4164:105	0/0:36,0:0:36:0,108,516:0:1447:36	0/0:36,0:0:36:0,108,783:0:1370:36	0/0:20,0:0:20:0,60,223:0:807:20	0/1:55,50:50:105:286,0,290:2026:2170:55	0/0:79,0:0:79:0,238,877:0:3207:79	0/1:18,12:12:30:116,0,149:459:738:18	0/0:26,0:0:26:0,78,325:0:1035:26	0/0:38,0:0:38:0,114,441:0:1520:38	0/0:166,0:0:166:0,500,2304:0:6670:166	0/0:11,0:0:11:0,33,99:0:434:11	0/0:34,0:0:34:0,102,414:0:1352:34	0/0:15,0:0:15:0,45,189:0:606:15	0/0:36,0:0:36:0,108,488:0:1406:36	0/0:55,0:0:55:0,166,651:0:2201:55	0/0:17,0:0:17:0,51,212:0:680:17	0/1:29,35:35:64:283,0,203:1345:1189:29	0/0:75,0:0:75:0,226,975:0:3033:75	0/0:31,0:0:31:0,93,440:0:1258:31	0/1:35,57:57:92:448,0,136:2211:1376:35	0/0:23,0:0:23:0,69,307:0:930:23	0/0:52,0:0:52:0,157,688:0:2078:52	0/0:23,0:0:23:0,69,306:0:943:23	0/0:106,0:0:106:0,319,1339:0:4226:106	0/0:98,0:0:98:0,295,1221:0:3954:98	0/0:38,0:0:38:0,114,738:0:1440:38	0/0:47,0:0:47:0,141,553:0:1878:47	0/0:2,0:0:2:0,6,27:0:82:2	0/0:57,0:0:57:0,172,618:0:2304:57	0/0:87,0:0:87:0,262,1155:0:3474:87	0/0:25,0:0:25:0,75,439:0:986:25	0/0:48,0:0:48:0,144,647:0:1917:48	0/0:64,0:0:64:0,193,854:0:2519:64	0/1:24,17:17:41:89,0,133:667:980:24	0/0:22,0:0:22:0,66,314:0:898:22	0/1:4,7:7:11:90,0,17:261:150:4	0/0:15,0:0:15:0,45,226:0:598:15	0/0:33,0:0:33:0,99,464:0:1315:33	0/0:167,0:0:167:0,503,2129:0:6694:167	0/0:49,0:0:49:0,148,558:0:1907:49	0/0:42,0:0:42:0,126,525:0:1665:42	0/0:21,0:0:21:0,63,228:0:845:21	0/0:23,0:0:23:0,69,286:0:903:23	0/0:47,0:0:47:0,141,524:0:1867:47	0/0:25,0:0:25:0,75,293:0:1021:25	0/0:17,0:0:17:0,51,229:0:693:17	0/0:10,0:0:10:0,30,315:0:375:10	0/1:25,35:35:60:258,0,148:1392:999:25	0/0:48,0:0:48:0,144,560:0:1929:48	0/0:129,0:0:129:0,388,1553:0:5205:129	0/0:34,0:0:34:0,102,402:0:1337:34	0/0:4,0:0:4:0,12,47:0:164:4	0/0:22,0:0:22:0,66,231:0:894:22	0/1:13,22:22:35:230,0,102:860:520:13	0/0:19,0:0:19:0,57,237:0:739:19	0/0:12,0:0:12:0,36,208:0:465:12	0/0:42,0:0:42:0,126,442:0:1687:42	0/0:80,0:0:80:0,241,1062:0:3153:80	0/0:57,0:0:57:0,172,758:0:2321:57	0/1:7,9:9:16:45,0,33:337:287:7	0/0:64,0:0:64:0,193,818:0:2546:64	0/0:62,0:0:62:0,187,798:0:2477:62	0/0:97,0:0:97:0,292,1214:0:3849:97	0/0:14,4:4:18:0,15,203:164:561:14	0/0:82,0:0:82:0,247,1007:0:3294:82	0/0:19,0:0:19:0,57,294:0:748:19	0/0:128,0:0:128:0,385,1652:0:5122:128	0/0:36,0:0:36:0,108,414:0:1434:36	0/1:15,19:19:34:215,0,135:762:615:15	0/0:42,0:0:42:0,126,629:0:1691:42	0/0:3,0:0:3:0,9,38:0:123:3	0/1:13,15:15:28:136,0,52:611:533:13	0/0:46,0:0:46:0,138,514:0:1852:46	1/1:0,61:61:61:799,184,0:2426:0:0	0/0:6,0:0:6:0,18,53:0:237:6	0/0:11,0:0:11:0,33,131:0:451:11	0/0:24,0:0:24:0,72,297:0:966:24	0/0:51,0:0:51:0,154,628:0:2016:51	0/0:8,0:0:8:0,24,66:0:324:8	0/0:43,0:0:43:0,129,491:0:1720:43	0/0:55,0:0:55:0,166,710:0:2189:55	1/1:4,19:19:23:253,25,0:762:148:4	0/0:70,0:0:70:0,211,880:0:2771:70	0/1:28,31:31:59:211,0,177:1214:1132:28	0/0:27,0:0:27:0,81,341:0:1081:27	0/1:15,8:8:23:41,0,111:306:602:15	1/1:15,41:41:56:450,25,0:1620:607:15	0/0:13,1:1:14:0,23,215:37:524:13	0/0:12,0:0:12:0,36,238:0:478:12
29378908	757060	29378908_757060	G	T	28314.8	.	AB=0.494147;ABP=4.07788;AC=13;AF=0.0721362;AN=224;AO=2200;CIGAR=1X;DP=136090;DPB=61193;DPRA=1.04185;EPP=3.26298;EPPR=338.939;GTI=18;LEN=1;MEANALT=1;MQM=16.055;MQMR=13.9717;NS=2112;NUMALT=1;ODDS=0.084849;PAIRED=0.823182;PAIREDR=0.872849;PAO=0;PQA=0;PQR=0;PRO=0;PROBE=SNP|RAPIDGENOMICS_3404_33591;QA=87209;QR=2327889;RO=58332;RPL=954;RPP=87.1687;RPPR=3940.07;RPR=1246;RUN=1;SAF=1372;SAP=295.109;SAR=828;SRF=33628;SRP=2967.61;SRR=24704;TYPE=snp;technology.illumina=1	GT:AD:AO:DP:PL:QA:QR:RO	0/0:33,0:0:33:0,99,427:0:1318:33	1/1:0,50:50:50:733,151,0:2030:0:0	0/0:10,0:0:10:0,30,84:0:373:10	0/0:85,0:0:85:0,256,1029:0:3340:85	0/0:13,0:0:13:0,39,251:0:494:13	0/0:74,0:0:74:0,223,957:0:2941:74	0/0:13,0:0:13:0,39,275:0:525:13	0/0:11,0:0:11:0,33,118:0:419:11	0/0:46,0:0:46:0,138,616:0:1819:46	0/0:107,0:0:107:0,322,1572:0:4297:107	0/0:23,0:0:23:0,69,276:0:930:23	0/0:48,0:0:48:0,144,538:0:1944:48	0/0:39,0:0:39:0,117,535:0:1550:39	0/0:15,0:0:15:0,45,218:0:602:15	0/0:24,0:0:24:0,72,340:0:958:24	0/0:124,0:0:124:0,373,1540:0:4959:124	0/0:17,0:0:17:0,51,294:0:671:17	0/0:67,0:0:67:0,202,805:0:2687:67	0/0:81,0:0:81:0,244,1085:0:3224:81	0/0:23,0:0:23:0,69,280:0:923:23	0/0:63,0:0:63:0,190,700:0:2533:63	0/0:41,0:0:41:0,123,426:0:1673:41	0/0:30,0:0:30:0,90,366:0:1222:30	0/0:102,0:0:102:0,307,1206:0:4091:102	0/0:34,0:0:34:0,102,485:0:1357:34	0/0:36,0:0:36:0,108,791:0:1434:36	0/0:18,0:0:18:0,54,219:0:716:18	0/0:106,0:0:106:0,319,1214:0:4263:106	0/0:78,0:0:78:0,235,844:0:3165:78	0/1:18,10:10:28:88,0,154:392:725:18	0/0:21,0:0:21:0,63,256:0:857:21	0/0:36,0:0:36:0,108,420:0:1447:36	0/0:157,0:0:157:0,473,2119:0:6363:157	0/0:11,0:0:11:0,33,111:0:424:11	0/0:27,0:0:27:0,81,328:0:1049:27	0/0:15,0:0:15:0,45,189:0:603:15	0/0:35,0:0:35:0,105,462:0:1406:35	0/0:48,0:0:48:0,144,559:0:1908:48	0/0:16,0:0:16:0,48,196:0:648:16	0/1:21,34:34:55:297,0,145:1316:857:21	0/0:76,0:0:76:0,229,1008:0:3065:76	0/0:34,0:0:34:0,102,458:0:1369:34	0/1:32,56:56:88:452,0,99:2244:1270:32	0/0:22,0:0:22:0,66,300:0:888:22	0/0:52,0:0:52:0,157,688:0:2084:52	0/0:29,0:0:29:0,87,351:0:1171:29	0/0:86,0:0:86:0,259,1090:0:3417:86	0/0:96,0:0:96:0,289,1203:0:3809:96	0/0:38,0:0:38:0,114,698:0:1526:38	0/0:52,0:0:52:0,157,618:0:2084:52	0/0:2,0:0:2:0,6,27:0:82:2	0/0:50,0:0:50:0,151,541:0:2015:50	0/0:83,0:0:83:0,250,1099:0:3331:83	0/0:24,0:0:24:0,72,433:0:920:24	0/0:51,0:0:51:0,154,657:0:2028:51	0/0:62,0:0:62:0,187,838:0:2412:62	0/1:24,14:14:38:50,0,142:574:984:24	0/0:25,0:0:25:0,75,350:0:981:25	0/1:7,9:9:16:106,0,51:369:283:7	0/0:13,0:0:13:0,39,187:0:515:13	0/0:33,0:0:33:0,99,419:0:1322:33	0/0:158,0:0:158:0,476,1959:0:6335:158	0/0:50,0:0:50:0,151,577:0:2020:50	0/0:38,0:0:38:0,114,448:0:1498:38	0/0:23,0:0:23:0,69,265:0:900:23	0/0:21,0:0:21:0,63,220:0:848:21	0/0:43,0:0:43:0,129,481:0:1701:43	0/0:27,0:0:27:0,81,309:0:1098:27	0/0:12,0:0:12:0,36,174:0:461:12	0/0:12,0:0:12:0,36,406:0:488:12	0/1:28,36:36:64:234,0,191:1459:1135:28	0/0:46,0:0:46:0,138,518:0:1852:46	0/0:124,0:0:124:0,373,1484:0:5020:124	0/0:28,0:0:28:0,84,294:0:1098:28	0/0:4,0:0:4:0,12,47:0:160:4	0/0:20,0:0:20:0,60,205:0:801:20	0/1:10,22:22:32:233,0,75:849:396:10	0/0:21,0:0:21:0,63,254:0:848:21	0/0:12,0:0:12:0,36,246:0:488:12	0/0:38,0:0:38:0,114,375:0:1527:38	0/0:74,0:0:74:0,223,995:0:2975:74	0/0:60,0:0:60:0,181,777:0:2393:60	0/1:6,10:10:16:57,0,19:401:242:6	0/0:69,0:0:69:0,208,848:0:2731:69	0/0:56,0:0:56:0,169,747:0:2227:56	0/0:102,0:0:102:0,307,1276:0:4064:102	0/0:13,4:4:17:0,12,192:164:517:13	0/0:76,0:0:76:0,229,901:0:3083:76	0/0:17,0:0:17:0,51,281:0:684:17	0/0:120,0:0:120:0,361,1522:0:4848:120	0/0:39,1:1:40:0,113,420:24:1505:39	0/1:17,19:19:36:191,0,144:756:693:17	0/0:42,0:0:42:0,126,651:0:1684:42	0/0:3,0:0:3:0,9,38:0:123:3	0/0:21,0:0:21:0,63,275:0:836:21	0/0:40,0:0:40:0,120,457:0:1570:40	0/0:65,0:0:65:0,196,851:0:2617:65	0/0:7,0:0:7:0,21,84:0:283:7	0/0:11,0:0:11:0,33,131:0:443:11	0/0:24,0:0:24:0,72,291:0:958:24	0/0:51,0:0:51:0,154,628:0:2039:51	0/0:8,0:0:8:0,24,66:0:320:8	0/0:43,0:0:43:0,129,486:0:1723:43	0/0:63,0:0:63:0,190,793:0:2512:63	1/1:0,17:17:17:271,51,0:689:0:0	0/0:66,0:0:66:0,199,839:0:2645:66	0/0:49,0:0:49:0,148,616:0:1966:49	0/0:30,0:0:30:0,90,367:0:1185:30	0/0:25,0:0:25:0,75,309:0:962:25	0/0:59,0:0:59:0,178,758:0:2371:59	0/0:13,1:1:14:0,23,215:41:533:13	0/0:12,0:0:12:0,36,250:0:484:12
29378908	759123	29378908_759123	A	G	494549	.	AB=0.475617;ABP=83.5963;AC=162;AF=0.660582;AN=224;AO=27832;CIGAR=1X;DP=189880;DPB=85860;DPRA=0.852394;EPP=1364.92;EPPR=754.199;GTI=50;LEN=1;MEANALT=1.00348;MQM=13.2675;MQMR=11.448;NS=2112;NUMALT=1;ODDS=0.0217109;PAIRED=0.856352;PAIREDR=0.880449;PAO=0;PQA=0;PQR=0;PRO=0;PROBE=SNP|RAPIDGENOMICS_3404_33590;QA=1099047;QR=1060795;RO=26750;RPL=13466;RPP=66.2071;RPPR=39.0166;RPR=14366;RUN=1;SAF=14285;SAP=45.5038;SAR=13547;SRF=13678;SRP=32.8212;SRR=13072;TYPE=snp;technology.illumina=1	GT:AD:AO:DP:PL:QA:QR:RO	0/0:57,0:0:57:0,172,535:0:2271:57	1/1:0,41:41:41:413,123,0:1642:0:0	0/0:16,3:3:19:0,32,142:123:652:16	0/1:23,40:40:63:159,0,37:1597:917:23	1/1:0,33:33:33:418,99,0:1295:0:0	1/1:0,81:81:81:958,244,0:3177:0:0	1/1:0,11:11:11:317,33,0:439:0:0	0/0:25,0:0:25:0,75,233:0:1003:25	0/1:43,38:38:81:219,0,199:1518:1670:43	0/1:62,22:22:84:26,0,416:852:2435:62	0/0:1,0:0:1:0,3,8:0:41:1	0/1:26,53:53:79:316,0,46:2098:1032:26	1/1:0,55:55:55:560,166,0:2167:0:0	0/0:20,0:0:20:0,60,166:0:789:20	0/0:82,0:0:82:0,247,786:0:3243:82	0/1:108,73:73:181:279,0,798:2899:4258:108	0/1:7,17:17:24:236,0,161:665:287:7	0/1:40,52:52:92:305,0,213:2060:1580:40	0/1:54,58:58:112:236,0,146:2288:2172:54	0/0:73,0:0:73:0,220,727:0:2884:73	0/1:57,54:54:111:151,0,331:2166:2222:57	1/1:0,81:81:81:989,244,0:3286:0:0	1/1:0,27:27:27:235,81,0:1075:0:0	0/0:121,0:0:121:0,364,1372:0:4845:121	0/0:42,0:0:42:0,126,408:0:1659:42	0/1:36,29:29:65:344,0,501:1150:1366:36	1/1:1,61:61:62:581,154,0:2448:37:1	1/1:2,106:106:108:892,287,0:4235:78:2	0/1:82,53:53:135:208,0,398:2130:3282:82	1/1:0,62:62:62:553,187,0:2515:0:0	1/1:0,43:43:43:384,129,0:1690:0:0	0/1:26,27:27:53:199,0,56:1064:1013:26	1/1:0,131:131:131:1213,394,0:5294:0:0	1/1:0,50:50:50:560,151,0:2018:0:0	1/1:0,46:46:46:582,138,0:1861:0:0	1/1:2,5:5:7:124,2,0:182:82:2	1/1:0,43:43:43:455,129,0:1740:0:0	1/1:0,39:39:39:398,117,0:1577:0:0	1/1:0,69:69:69:738,208,0:2798:0:0	1/1:0,86:86:86:850,259,0:3441:0:0	0/0:51,22:22:73:0,6,294:898:1987:51	1/1:3,83:83:86:738,236,0:3307:119:3	1/1:0,100:100:100:980,301,0:3958:0:0	1/1:0,1:1:1:11,3,0:41:0:0	1/1:0,130:130:130:1360,391,0:5240:0:0	1/1:0,11:11:11:175,33,0:447:0:0	1/1:0,102:102:102:1147,307,0:4096:0:0	0/1:43,48:48:91:260,0,148:1946:1682:43	0/1:20,18:18:38:247,0,193:684:790:20	1/1:29,58:58:87:307,6,0:2343:1169:29	0/0:9,0:0:9:0,27,74:0:310:9	0/0:58,0:0:58:0,175,553:0:2246:58	1/1:19,44:44:63:340,39,0:1714:775:19	0/0:43,0:0:43:0,129,631:0:1654:43	1/1:0,89:89:89:889,268,0:3574:0:0	1/1:0,68:68:68:750,205,0:2727:0:0	1/1:0,40:40:40:482,120,0:1610:0:0	0/0:29,0:0:29:0,87,321:0:1181:29	1/1:0,28:28:28:300,84,0:1094:0:0	0/1:18,9:9:27:17,0,143:365:738:18	0/1:22,23:23:45:115,0,127:904:829:22	0/1:127,101:101:228:367,0,781:4092:5067:127	1/1:0,124:124:124:1257,373,0:4972:0:0	0/1:28,51:51:79:245,0,131:2035:1105:28	1/1:0,19:19:19:243,57,0:748:0:0	0/1:30,18:18:48:20,0,267:720:1173:30	0/1:16,9:9:25:25,0,199:365:638:16	1/1:0,55:55:55:549,166,0:2161:0:0	1/1:0,6:6:6:48,18,0:246:0:0	1/1:0,25:25:25:540,75,0:1003:0:0	1/1:0,115:115:115:1148,346,0:4587:0:0	1/1:0,42:42:42:416,126,0:1704:0:0	1/1:0,96:96:96:933,289,0:3817:0:0	1/1:0,39:39:39:386,117,0:1578:0:0	0/0:7,2:2:9:0,8,45:82:279:7	1/1:0,41:41:41:421,123,0:1636:0:0	1/1:0,31:31:31:349,93,0:1245:0:0	1/1:0,26:26:26:212,78,0:1066:0:0	0/1:14,18:18:32:131,0,86:702:551:14	1/1:0,52:52:52:526,157,0:2057:0:0	1/1:0,149:149:149:1658,449,0:6003:0:0	0/1:15,17:17:32:96,0,41:697:597:15	1/1:0,37:37:37:350,111,0:1474:0:0	1/1:0,117:117:117:1160,352,0:4661:0:0	0/1:30,31:31:61:119,0,152:1241:1201:30	1/1:0,185:185:185:1777,557,0:7453:0:0	1/1:0,20:20:20:223,60,0:783:0:0	1/1:0,93:93:93:962,280,0:3723:0:0	1/1:0,26:26:26:351,78,0:1014:0:0	0/1:46,37:37:83:129,0,253:1495:1845:46	1/1:0,48:48:48:559,144,0:1920:0:0	1/1:0,82:82:82:956,247,0:3280:0:0	1/1:0,37:37:38:376,111,0:1490:0:0	1/1:6,13:13:19:56,7,0:524:242:6	1/1:0,36:36:36:351,108,0:1463:0:0	0/1:23,23:23:46:104,0,97:910:930:23	1/1:0,88:88:89:774,265,0:3538:0:0	0/1:7,14:14:21:54,0,14:561:270:7	1/1:0,30:30:30:343,90,0:1194:0:0	0/0:14,7:7:21:0,3,91:274:566:14	1/1:0,26:26:26:239,78,0:1057:0:0	0/0:41,19:19:60:0,10,243:779:1635:41	1/1:0,42:42:42:447,126,0:1691:0:0	1/1:0,87:87:87:823,262,0:3526:0:0	1/1:0,67:67:67:608,202,0:2664:0:0	1/1:0,101:101:101:906,304,0:4093:0:0	1/1:0,41:41:41:384,123,0:1644:0:0	0/1:16,16:16:32:73,0,74:642:625:16	1/1:0,62:62:62:708,187,0:2485:0:0	1/1:0,66:66:66:703,199,0:2659:0:0	1/1:0,29:29:29:315,87,0:1139:0:0	0/1:15,12:12:27:139,0,187:462:598:15
29378908	759209	29378908_759209	G	A	49507.9	.	AB=0.484721;ABP=12.1674;AC=22;AF=0.100248;AN=222;AO=3104;CIGAR=1X;DP=133265;DPB=56236;DPRA=0.981296;EPP=127.593;EPPR=1997.32;GTI=57;LEN=1;MEANALT=1.00311;MQM=12.6311;MQMR=11.6388;NS=2112;NUMALT=1;ODDS=0.055529;PAIRED=0.875;PAIREDR=0.901652;PAO=0;PQA=0;PQR=0;PRO=0;PROBE=SNP|RAPIDGENOMICS_3404_33590;QA=121667;QR=2073908;RO=52050;RPL=1196;RPP=357.654;RPPR=17005.8;RPR=1908;RUN=1;SAF=2437;SAP=2194.7;SAR=667;SRF=36107;SRP=16965.4;SRR=15943;TYPE=snp;technology.illumina=1	GT:AD:AO:DP:PL:QA:QR:RO	0/0:15,0:0:15:0,45,129:0:598:15	1/1:0,37:37:37:551,111,0:1504:0:0	0/0:15,0:0:15:0,45,148:0:611:15	0/0:62,0:0:62:0,187,609:0:2525:62	0/0:12,0:0:12:0,36,152:0:471:12	0/0:63,0:0:63:0,190,734:0:2495:63	0/0:4,0:0:4:0,12,112:0:146:4	0/0:12,0:0:12:0,36,144:0:492:12	0/0:27,0:0:27:0,81,276:0:1086:27	0/0:35,0:0:35:0,105,413:0:1358:35	0/0:3,0:0:3:0,9,35:0:123:3	0/0:43,0:0:43:0,129,392:0:1691:43	0/1:16,20:20:36:105,0,31:802:633:16	0/0:19,0:0:19:0,57,218:0:767:19	0/0:40,0:0:40:0,120,373:0:1596:40	0/0:142,0:0:142:0,427,1694:0:5598:142	0/0:30,0:0:30:0,90,663:0:1174:30	0/0:33,0:0:33:0,99,447:0:1345:33	0/0:52,0:0:52:0,157,525:0:2083:52	0/0:37,0:0:37:0,111,334:0:1487:37	0/0:72,0:0:72:0,217,766:0:2842:72	0/0:41,0:0:41:0,123,445:0:1641:41	0/0:25,0:0:25:0,75,281:0:1004:25	0/0:64,0:0:64:0,193,606:0:2515:64	0/0:22,0:0:22:0,66,187:0:871:22	0/0:37,0:0:37:0,111,643:0:1469:37	0/0:55,0:0:55:0,166,594:0:2150:55	0/1:26,37:37:63:161,0,30:1463:1049:26	0/0:74,0:0:74:0,223,769:0:2903:74	0/1:22,32:32:54:136,0,36:1265:869:22	0/0:48,0:0:48:0,144,415:0:1894:48	0/0:34,0:0:34:0,102,347:0:1382:34	0/0:55,0:0:55:0,166,498:0:2171:55	0/0:37,0:0:37:0,111,383:0:1448:37	0/0:19,0:0:19:0,57,267:0:761:19	./.:.:.:.:.:.:.:.	0/0:37,0:0:37:0,111,428:0:1476:37	0/0:51,0:0:51:0,154,546:0:2039:51	0/0:27,0:0:27:0,81,258:0:1054:27	0/1:16,28:28:44:107,0,16:1084:608:16	0/0:38,0:0:38:0,114,347:0:1490:38	0/0:44,0:0:44:0,132,460:0:1783:44	0/1:54,28:28:82:61,0,243:1098:2170:54	0/0:1,0:0:1:0,3,11:0:41:1	0/0:97,0:0:97:0,292,1084:0:3920:97	0/0:7,0:0:7:0,21,97:0:278:7	0/0:104,0:0:104:0,313,1167:0:4196:104	0/0:59,0:0:59:0,178,565:0:2355:59	0/0:23,0:0:24:0,69,407:0:871:23	0/0:93,0:0:93:0,280,966:0:3747:93	0/0:9,0:0:9:0,27,74:0:369:9	0/0:31,0:0:31:0,93,264:0:1226:31	0/0:44,0:0:44:0,132,505:0:1724:44	0/0:32,0:0:32:0,96,564:0:1250:32	0/0:44,0:0:44:0,132,437:0:1766:44	0/0:49,0:0:49:0,148,579:0:1943:49	0/1:9,17:17:26:209,0,6:693:369:9	0/0:20,0:0:20:0,60,231:0:808:20	0/1:10,7:7:17:5,0,24:275:398:10	0/0:14,0:0:14:0,42,166:0:524:14	0/0:10,0:0:10:0,30,92:0:397:10	0/0:155,0:0:155:0,467,1677:0:6195:155	0/0:67,0:0:67:0,202,680:0:2638:67	0/0:50,0:0:50:0,151,535:0:2010:50	0/0:16,0:0:16:0,48,208:0:643:16	0/0:45,0:0:45:0,135,503:0:1823:45	0/0:12,0:0:12:0,36,129:0:488:12	0/0:45,0:0:46:0,135,419:0:1767:45	0/0:4,0:0:4:0,12,32:0:160:4	0/0:23,0:0:23:0,69,328:0:921:23	1/1:16,48:48:64:339,52,0:1955:656:16	0/0:32,0:0:32:0,96,329:0:1271:32	0/0:46,0:0:46:0,138,473:0:1833:46	0/0:33,0:0:33:0,99,315:0:1332:33	0/0:5,0:0:5:0,15,44:0:205:5	0/0:25,0:0:25:0,75,276:0:998:25	0/1:13,20:20:33:151,0,38:789:503:13	0/0:18,0:0:18:0,54,138:0:724:18	0/0:31,2:2:33:0,83,359:82:1228:31	0/0:45,0:0:45:0,135,434:0:1788:45	0/0:96,0:0:96:0,289,1117:0:3842:96	0/0:28,0:0:28:0,84,305:0:1130:28	0/1:17,16:16:33:36,0,39:625:679:17	0/0:58,0:0:58:0,175,599:0:2281:58	0/0:54,4:4:58:0,141,556:164:2202:54	0/0:100,0:0:100:0,301,1058:0:3980:100	0/0:13,3:3:16:0,21,129:115:520:13	0/0:74,0:0:74:0,223,796:0:2937:74	0/0:19,0:0:19:0,57,220:0:743:19	0/0:46,0:0:46:0,138,555:0:1850:46	0/0:32,0:0:32:0,96,383:0:1279:32	0/1:24,20:20:44:178,0,120:788:964:24	0/0:27,0:0:27:0,81,265:0:1062:27	0/0:3,0:0:3:0,9,28:0:114:3	0/1:19,28:28:47:164,0,27:1125:748:19	0/0:34,0:0:34:0,102,322:0:1353:34	1/1:2,62:62:64:547,176,0:2501:82:2	0/0:19,0:0:19:0,57,177:0:749:19	0/0:33,0:0:33:0,99,384:0:1327:33	0/0:6,0:0:6:0,18,48:0:214:6	0/0:25,0:0:25:0,75,241:0:988:25	0/0:55,0:0:55:0,166,602:0:2239:55	0/0:42,0:0:42:0,126,502:0:1653:42	0/0:57,0:0:57:0,172,541:0:2258:57	0/1:20,27:27:47:121,0,38:1077:788:20	0/0:69,0:0:69:0,208,628:0:2807:69	0/1:30,19:19:49:8,0,140:775:1175:30	0/0:25,0:0:25:0,75,257:0:1008:25	0/1:26,16:16:42:16,0,179:612:1058:26	0/1:21,40:40:61:284,0,33:1560:834:21	0/1:6,11:11:17:53,0,37:443:246:6	0/0:21,0:0:21:0,63,313:0:825:21
29378908	781672	29378908_781672	T	C	37298.8	.	AB=0.464677;ABP=35.6861;AC=18;AF=0.0877792;AN=224;AO=2221;CIGAR=1X;DP=115918;DPB=45311;DPRA=0.905117;EPP=9.11213;EPPR=507.273;GTI=128;LEN=1;MEANALT=1.01282;MQM=12.2747;MQMR=11.196;NS=2112;NUMALT=1;ODDS=0.00547951;PAIRED=0.884737;PAIREDR=0.908706;PAO=0;PQA=0;PQR=0;PRO=0;PROBE=SNP|RAPIDGENOMICS_3404_33589;QA=87874;QR=1700685;RO=42566;RPL=1455;RPP=467.145;RPPR=24644.5;RPR=766;RUN=1;SAF=384;SAP=2067.14;SAR=1837;SRF=9417;SRP=28734.6;SRR=33149;TYPE=snp;technology.illumina=1	GT:AD:AO:DP:PL:QA:QR:RO	0/0:42,0:0:42:0,126,459:0:1687:42	1/1:0,5:5:5:42,15,0:197:0:0	0/0:6,0:0:6:0,18,90:0:246:6	0/0:53,0:0:53:0,160,534:0:2097:53	0/0:12,0:0:12:0,36,346:0:479:12	0/0:41,0:0:41:0,123,412:0:1632:41	0/0:11,0:0:11:0,33,196:0:423:11	0/0:15,0:0:15:0,45,184:0:598:15	0/0:49,0:0:49:0,148,394:0:1975:49	0/0:34,0:0:34:0,102,367:0:1378:34	0/0:4,0:0:4:0,12,47:0:164:4	0/0:27,0:0:27:0,81,277:0:1060:27	0/1:12,14:14:26:78,0,68:570:483:12	0/0:34,0:0:34:0,102,301:0:1356:34	0/0:47,0:0:47:0,141,518:0:1839:47	0/0:67,0:0:67:0,202,672:0:2711:67	0/0:21,0:0:21:0,63,517:0:839:21	0/0:115,0:0:115:0,346,1124:0:4633:115	0/0:44,0:0:44:0,132,443:0:1774:44	0/0:35,0:0:35:0,105,266:0:1431:35	0/0:62,0:0:62:0,187,649:0:2497:62	0/0:16,0:0:16:0,48,158:0:648:16	0/0:22,0:0:22:0,66,238:0:890:22	0/0:51,0:0:51:0,154,577:0:2052:51	0/0:10,0:0:10:0,30,104:0:391:10	0/0:29,0:0:29:0,87,570:0:1161:29	0/0:28,0:0:31:0,84,336:0:1107:28	0/1:31,44:44:75:248,0,64:1756:1250:31	0/0:127,0:0:127:0,382,1195:0:5081:127	0/0:28,11:11:39:0,15,168:424:1131:28	0/0:39,0:0:39:0,117,355:0:1579:39	0/0:42,0:0:42:0,126,472:0:1642:42	0/0:87,0:0:87:0,262,752:0:3515:87	0/0:26,0:0:26:0,78,249:0:1045:26	0/0:29,0:0:29:0,87,264:0:1168:29	0/0:15,0:0:15:0,45,139:0:611:15	0/0:25,0:0:25:0,75,283:0:1002:25	0/0:15,0:0:15:0,45,185:0:615:15	0/0:19,0:0:19:0,57,176:0:775:19	0/1:11,13:13:24:35,0,39:511:451:11	0/0:35,0:0:35:0,105,263:0:1369:35	0/0:35,0:0:35:0,105,353:0:1419:35	0/1:28,19:19:47:103,0,134:756:1135:28	0/0:5,0:0:5:0,15,35:0:201:5	0/0:37,0:0:37:0,111,391:0:1482:37	0/0:2,0:0:2:0,6,15:0:78:2	0/0:28,0:0:28:0,84,275:0:1144:28	0/0:56,0:0:56:0,169,507:0:2216:56	0/0:32,0:0:32:0,96,809:0:1295:32	0/0:34,0:0:34:0,102,323:0:1369:34	0/0:5,0:0:5:0,15,42:0:201:5	0/0:26,0:0:26:0,78,250:0:1030:26	0/0:51,0:0:51:0,154,492:0:2018:51	0/0:28,0:0:28:0,84,520:0:1123:28	0/0:36,0:0:36:0,108,365:0:1458:36	0/0:51,0:0:51:0,154,466:0:2021:51	0/1:20,20:20:40:73,0,54:820:816:20	0/0:27,0:0:27:0,81,272:0:1016:27	0/0:8,3:3:11:0,9,56:123:324:8	0/0:13,0:0:13:0,39,139:0:520:13	0/0:48,0:0:48:0,144,515:0:1920:48	0/0:99,0:0:99:0,298,989:0:3995:99	0/0:64,0:0:64:0,193,545:0:2600:64	0/0:31,0:0:34:0,93,327:0:1232:31	0/0:12,0:0:12:0,36,133:0:443:12	0/0:39,0:0:39:0,117,375:0:1591:39	0/0:44,0:0:44:0,132,473:0:1752:44	0/0:32,0:0:32:0,96,265:0:1291:32	0/0:4,0:0:4:0,12,33:0:164:4	0/0:17,0:0:17:0,51,414:0:689:17	0/1:31,36:36:68:129,0,212:1468:1235:31	0/0:14,0:0:14:0,42,121:0:561:14	0/0:55,0:0:55:0,166,485:0:2229:55	0/0:52,0:0:52:0,157,481:0:2115:52	0/0:1,0:0:1:0,3,9:0:41:1	0/0:13,0:0:13:0,39,123:0:506:13	1/1:5,11:11:16:65,6,0:447:178:5	0/0:11,0:0:11:0,33,85:0:438:11	0/0:14,0:0:14:0,42,271:0:533:14	0/0:26,0:0:26:0,78,200:0:1049:26	0/0:95,0:0:95:0,286,1029:0:3815:95	0/0:9,0:0:9:0,27,78:0:369:9	0/1:8,17:17:25:74,0,30:653:310:8	0/0:56,0:0:56:0,169,470:0:2240:56	0/0:18,0:0:18:0,54,159:0:730:18	0/0:52,0:0:52:0,157,518:0:2084:52	0/1:3,3:3:6:10,0,26:123:115:3	0/0:90,0:0:90:0,271,897:0:3584:90	0/0:15,0:0:15:0,45,132:0:580:15	0/0:49,0:0:49:0,148,479:0:1898:49	0/0:22,0:0:22:0,66,270:0:866:22	1/1:3,18:18:21:148,41,0:734:123:3	0/0:32,0:0:32:0,96,306:0:1303:32	0/0:6,0:0:6:0,18,89:0:242:6	0/0:12,4:4:16:0,19,107:160:474:12	0/0:10,0:0:10:0,30,105:0:406:10	1/1:0,43:43:43:389,129,0:1695:0:0	0/0:15,0:0:15:0,45,125:0:615:15	0/0:8,0:0:8:0,24,84:0:320:8	0/0:6,0:0:6:0,18,77:0:246:6	0/0:16,0:0:16:0,48,157:0:648:16	0/0:16,0:0:16:0,48,174:0:606:16	0/0:30,0:0:30:0,90,270:0:1222:30	0/0:22,0:0:22:0,66,227:0:884:22	0/1:12,9:9:21:21,0,58:369:488:12	0/0:60,3:3:63:0,164,537:123:2411:60	0/1:21,9:9:30:3,0,92:348:835:21	0/0:26,0:0:26:0,78,275:0:1053:26	0/0:19,5:5:24:0,35,167:183:758:19	0/0:19,9:9:28:0,17,119:369:775:19	0/0:4,0:0:4:0,12,30:0:160:4	0/0:25,0:0:25:0,75,518:0:972:25
29378908	832163	29378908_832163	A	T	80150.5	.	AB=0.495786;ABP=4.29133;AC=19;AF=0.0971535;AN=224;AO=5178;CIGAR=1X;DP=241522;DPB=110654;DPRA=0.967642;EPP=97.2316;EPPR=2712.64;GTI=30;LEN=1;MEANALT=1.00304;MQM=13.0856;MQMR=11.5504;NS=2112;NUMALT=1;ODDS=0.000379239;PAIRED=0.852646;PAIREDR=0.876348;PAO=0;PQA=0;PQR=0;PRO=0;PROBE=SNP|RAPIDGENOMICS_3404_33587;QA=204013;QR=4097721;RO=103492;RPL=2349;RPP=99.632;RPPR=304.08;RPR=2829;RUN=1;SAF=2539;SAP=7.20395;SAR=2639;SRF=52256;SRP=24.84;SRR=51236;TYPE=snp;technology.illumina=1	GT:AD:AO:DP:PL:QA:QR:RO	0/0:71,0:0:71:0,214,781:0:2787:71	1/1:6,64:64:70:551,138,0:2552:237:6	0/0:24,0:0:24:0,72,211:0:958:24	0/0:159,0:0:159:0,479,1926:0:6314:159	0/0:32,0:0:32:0,96,645:0:1277:32	0/0:129,0:0:129:0,388,1274:0:5124:129	0/0:19,0:0:19:0,57,516:0:779:19	0/0:27,0:0:27:0,81,370:0:1094:27	0/0:109,0:0:110:0,328,1068:0:4345:109	0/0:148,0:0:148:0,446,1454:0:5789:148	0/0:16,0:0:16:0,48,173:0:634:16	0/0:122,0:0:122:0,367,1094:0:4861:122	0/0:66,19:19:85:0,25,517:768:2639:66	0/0:37,0:0:37:0,111,404:0:1484:37	0/0:122,0:0:122:0,367,1214:0:4890:122	0/0:136,0:0:136:0,409,1396:0:5413:136	0/0:20,0:0:20:0,60,462:0:767:20	0/0:216,0:0:216:0,650,2280:0:8579:216	0/0:101,0:0:101:0,304,1055:0:4032:101	0/0:107,0:0:107:0,322,1275:0:4269:107	0/0:102,0:0:102:0,307,931:0:4089:102	0/0:93,0:0:93:0,280,929:0:3634:93	0/0:35,0:0:35:0,105,346:0:1378:35	0/0:182,0:0:182:0,548,2113:0:7309:182	0/0:51,0:0:51:0,154,471:0:2051:51	0/0:63,0:0:63:0,190,1587:0:2447:63	0/0:85,0:0:85:0,256,846:0:3372:85	0/1:62,120:120:182:626,0,47:4817:2499:62	0/0:205,0:0:205:0,617,2048:0:8159:205	0/1:56,35:35:91:96,0,268:1412:2240:56	0/0:34,0:0:34:0,102,399:0:1390:34	0/0:46,0:0:46:0,138,487:0:1800:46	0/0:189,0:0:189:0,569,1798:0:7518:189	0/0:58,0:0:58:0,175,565:0:2351:58	0/0:93,0:0:93:0,280,859:0:3745:93	0/0:25,0:0:25:0,75,234:0:981:25	0/0:51,0:0:51:0,154,462:0:2021:51	0/0:88,0:0:88:0,265,957:0:3578:88	0/0:59,0:0:59:0,178,556:0:2368:59	0/1:45,33:33:78:42,0,241:1330:1796:45	0/0:68,0:0:68:0,205,628:0:2666:68	0/0:50,0:0:50:0,151,463:0:2003:50	0/1:91,49:49:140:97,0,490:1997:3685:91	0/0:27,0:0:27:0,81,418:0:1103:27	0/0:108,0:0:108:0,325,1026:0:4309:108	0/0:19,0:0:19:0,57,211:0:730:19	0/0:132,0:0:132:0,397,1510:0:5336:132	0/0:126,0:0:126:0,379,1216:0:5005:126	0/0:57,0:0:57:0,172,1028:0:2204:57	0/0:73,0:0:73:0,220,722:0:2923:73	0/0:25,0:0:25:0,75,232:0:999:25	0/0:55,0:0:55:0,166,527:0:2156:55	0/0:100,0:0:100:0,301,998:0:4028:100	0/0:52,0:0:52:0,157,873:0:2061:52	0/0:177,0:0:177:0,533,1827:0:7002:177	0/0:105,0:0:105:0,316,1118:0:4211:105	0/1:30,48:48:78:229,0,59:1951:1175:30	0/0:54,0:0:54:0,163,489:0:2153:54	0/1:21,11:11:32:15,0,171:439:825:21	0/0:44,0:0:44:0,132,421:0:1760:44	0/0:50,0:0:50:0,151,532:0:1994:50	0/0:238,0:0:238:0,716,2396:0:9494:238	0/0:123,0:0:123:0,370,1148:0:4934:123	0/0:104,0:0:104:0,313,1117:0:4178:104	0/0:55,0:0:55:0,166,477:0:2198:55	0/0:54,0:0:54:0,163,615:0:2173:54	0/0:49,0:0:49:0,148,435:0:1956:49	0/0:115,0:0:115:0,346,1202:0:4572:115	0/0:26,0:0:26:0,78,230:0:1054:26	0/0:34,0:0:34:0,102,706:0:1324:34	0/1:71,45:45:116:171,0,294:1819:2886:71	0/0:73,0:0:73:0,220,800:0:2917:73	0/0:129,0:0:129:0,388,1334:0:5106:129	0/0:85,0:0:85:0,256,876:0:3428:85	0/0:4,0:0:4:0,12,60:0:160:4	0/0:37,0:0:37:0,111,346:0:1477:37	0/1:31,18:18:49:39,0,306:716:1239:31	0/0:39,0:0:39:0,117,385:0:1553:39	0/0:39,0:0:39:0,117,475:0:1528:39	0/0:91,0:0:91:0,274,1019:0:3669:91	0/0:187,0:0:188:0,563,1764:0:7396:187	0/0:92,0:0:92:0,277,984:0:3663:92	0/1:35,51:51:86:148,0,80:2037:1378:35	0/0:101,0:0:101:0,304,1009:0:3996:101	0/0:81,0:0:81:0,244,873:0:3203:81	0/0:158,0:0:158:0,476,1514:0:6285:158	1/1:5,10:10:15:79,3,0:391:205:5	0/0:128,0:0:128:0,385,1216:0:5123:128	0/0:44,0:0:44:0,132,652:0:1770:44	0/0:190,0:0:190:0,572,1993:0:7572:190	0/0:72,0:0:72:0,217,741:0:2835:72	0/1:22,39:39:61:188,0,68:1578:894:22	0/0:73,0:0:73:0,220,759:0:2931:73	0/0:15,0:0:15:0,45,169:0:579:15	0/1:46,35:35:81:106,0,196:1383:1837:46	0/0:65,0:0:65:0,196,673:0:2566:65	1/1:0,115:115:115:1079,346,0:4593:0:0	0/0:7,0:0:7:0,21,101:0:283:7	0/0:27,0:0:27:0,81,271:0:1054:27	0/0:25,0:0:25:0,75,262:0:1021:25	0/0:38,0:0:38:0,114,395:0:1533:38	0/0:46,0:0:46:0,138,423:0:1860:46	0/0:65,0:0:65:0,196,628:0:2593:65	0/0:86,0:0:86:0,259,906:0:3422:86	0/1:33,51:51:84:229,0,98:2053:1295:33	0/0:135,0:0:135:0,406,1349:0:5406:135	0/1:50,55:55:105:252,0,309:2193:1990:50	0/0:47,0:0:47:0,141,457:0:1843:47	0/0:27,4:4:31:0,57,221:164:1057:27	0/0:126,44:44:170:0,56,843:1757:5054:126	0/0:11,3:3:14:0,20,113:123:443:11	0/0:32,0:0:32:0,96,898:0:1220:32
29378908	845092	29378908_845092	A	G	37766.7	.	AB=0.467566;ABP=41.6053;AC=16;AF=0.101611;AN=224;AO=3028;CIGAR=1X;DP=133403;DPB=54560;DPRA=0.951277;EPP=67.5521;EPPR=1174.81;GTI=78;LEN=1;MEANALT=1.00621;MQM=13.2335;MQMR=11.0868;NS=2112;NUMALT=1;ODDS=0.0305165;PAIRED=0.872523;PAIREDR=0.884506;PAO=0;PQA=0;PQR=0;PRO=0;PROBE=SNP|RAPIDGENOMICS_3404_33585||SNP|RAPIDGENOMICS_3404_33586;QA=118861;QR=2056709;RO=51388;RPL=2004;RPP=691.743;RPPR=21877.2;RPR=1024;RUN=1;SAF=806;SAP=1440.9;SAR=2222;SRF=17463;SRP=11454.4;SRR=33925;TYPE=snp;technology.illumina=1	GT:AD:AO:DP:PL:QA:QR:RO	0/0:50,0:0:50:0,151,401:0:2016:50	1/1:0,14:14:14:125,42,0:558:0:0	0/0:7,0:0:7:0,21,78:0:279:7	0/0:95,0:0:95:0,286,770:0:3814:95	0/0:17,0:0:17:0,51,175:0:670:17	0/0:81,0:0:81:0,244,784:0:3271:81	0/0:7,0:0:7:0,21,161:0:260:7	0/0:12,0:0:12:0,36,123:0:453:12	0/0:83,0:0:83:0,250,657:0:3245:83	0/0:56,0:0:56:0,169,537:0:2261:56	0/0:9,0:0:9:0,27,91:0:369:9	0/0:35,0:0:35:0,105,300:0:1419:35	0/0:31,11:11:42:0,30,173:451:1259:31	0/0:14,0:0:14:0,42,144:0:566:14	0/0:51,0:0:51:0,154,583:0:2038:51	0/0:28,0:0:28:0,84,208:0:1144:28	0/0:15,0:0:15:0,45,308:0:567:15	0/0:49,0:0:49:0,148,492:0:1951:49	0/0:41,0:0:41:0,123,379:0:1651:41	0/0:88,0:0:88:0,265,752:0:3511:88	0/0:91,0:0:91:0,274,871:0:3685:91	0/0:84,0:0:84:0,253,915:0:3390:84	0/0:35,0:0:35:0,105,310:0:1419:35	0/0:66,0:0:66:0,199,570:0:2605:66	0/0:15,0:0:15:0,45,146:0:592:15	0/0:39,0:0:39:0,117,913:0:1547:39	0/0:57,0:0:57:0,172,577:0:2230:57	0/1:43,17:17:60:26,0,216:674:1738:43	0/0:63,0:0:63:0,190,627:0:2511:63	0/1:25,16:16:41:48,0,122:643:1017:25	0/0:21,0:0:21:0,63,229:0:841:21	0/0:30,0:0:30:0,90,281:0:1217:30	0/0:55,0:0:55:0,166,465:0:2208:55	0/0:14,0:0:14:0,42,135:0:570:14	0/0:22,0:0:22:0,66,225:0:890:22	0/0:4,0:0:4:0,12,30:0:160:4	0/0:41,0:0:41:0,123,382:0:1633:41	0/0:61,0:0:61:0,184,587:0:2435:61	0/0:24,0:0:24:0,72,274:0:953:24	0/1:31,19:19:50:71,0,165:767:1212:31	0/0:43,0:0:43:0,129,485:0:1738:43	0/0:90,0:0:90:0,271,965:0:3607:90	0/0:54,26:26:80:0,25,381:1050:2171:54	0/0:6,0:0:6:0,18,120:0:246:6	0/0:58,0:0:58:0,175,654:0:2346:58	0/0:8,0:0:8:0,24,85:0:324:8	0/0:63,0:0:63:0,190,559:0:2483:63	0/0:83,0:0:83:0,250,778:0:3308:83	0/0:38,0:0:38:0,114,839:0:1503:38	0/0:23,0:0:23:0,69,198:0:935:23	0/0:9,0:0:9:0,27,96:0:365:9	0/0:29,0:0:29:0,87,230:0:1161:29	0/0:32,0:0:32:0,96,303:0:1295:32	0/0:34,0:0:34:0,102,378:0:1306:34	0/0:49,0:0:49:0,148,437:0:2005:49	0/0:41,0:0:41:0,123,401:0:1642:41	0/1:28,31:31:59:108,0,123:1251:1122:28	0/0:22,0:0:22:0,66,205:0:885:22	0/0:22,5:5:27:0,47,145:205:894:22	0/0:27,0:0:27:0,81,246:0:1082:27	0/0:42,0:0:42:0,126,419:0:1696:42	0/0:169,0:0:169:0,509,1576:0:6732:169	0/0:57,0:0:57:0,172,509:0:2325:57	0/0:43,0:0:43:0,129,388:0:1733:43	0/0:13,0:0:13:0,39,111:0:512:13	0/0:15,0:0:15:0,45,119:0:597:15	0/0:10,0:0:10:0,30,115:0:396:10	0/0:26,0:0:26:0,78,237:0:1046:26	0/0:23,0:0:23:0,69,228:0:921:23	0/0:5,0:0:5:0,15,121:0:187:5	0/1:56,32:32:88:109,0,400:1296:2266:56	0/0:65,0:0:65:0,196,628:0:2618:65	0/0:67,0:0:67:0,202,624:0:2730:67	0/0:24,0:0:24:0,72,222:0:968:24	0/0:10,0:0:10:0,30,101:0:410:10	0/0:27,0:0:27:0,81,261:0:1072:27	0/0:28,8:8:36:0,20,171:328:1113:28	0/0:19,0:0:19:0,57,187:0:754:19	0/0:17,0:0:17:0,51,203:0:666:17	0/0:31,0:0:31:0,93,299:0:1242:31	0/0:103,0:0:103:0,310,1017:0:4164:103	0/0:25,0:0:25:0,75,234:0:985:25	0/0:25,10:10:35:0,17,111:406:977:25	0/0:39,0:0:39:0,117,418:0:1529:39	0/0:25,0:0:25:0,75,315:0:1005:25	0/0:57,0:0:57:0,172,625:0:2287:57	0/0:15,2:2:17:0,36,131:82:588:15	0/0:78,0:0:78:0,235,752:0:3100:78	0/0:7,0:0:7:0,21,58:0:283:7	0/0:80,0:0:80:0,241,792:0:3231:80	0/0:36,0:0:36:0,108,327:0:1446:36	0/1:16,12:12:28:59,0,158:484:639:16	0/0:31,0:0:31:0,93,292:0:1244:31	0/0:5,0:0:5:0,15,42:0:205:5	0/1:28,34:34:62:193,0,83:1355:1123:28	0/0:15,0:0:15:0,45,173:0:603:15	1/1:0,48:48:48:550,144,0:1948:0:0	0/0:14,0:0:14:0,42,124:0:574:14	0/0:6,0:0:6:0,18,58:0:246:6	0/0:20,0:0:20:0,60,207:0:794:20	0/0:9,0:0:9:0,27,87:0:361:9	0/0:18,0:0:18:0,54,200:0:721:18	0/0:19,0:0:19:0,57,184:0:771:19	0/0:63,0:0:63:0,190,542:0:2524:63	0/1:8,10:10:18:40,0,33:401:328:8	0/0:107,0:0:107:0,322,1251:0:4337:107	0/1:13,16:16:29:153,0,24:633:524:13	0/0:41,0:0:41:0,123,398:0:1633:41	1/1:3,17:17:20:187,33,0:697:123:3	0/1:9,5:5:14:10,0,49:201:369:9	0/0:8,3:3:11:0,2,35:123:324:8	0/0:15,0:0:15:0,45,308:0:598:15
29378908	845160	29378908_845160	C	A	53707.3	.	AB=0.47156;ABP=47.2277;AC=19;AF=0.100619;AN=224;AO=4123;CIGAR=1X;DP=179403;DPB=75033;DPRA=0.952635;EPP=240.14;EPPR=2929.79;GTI=60;LEN=1;MEANALT=1.00302;MQM=12.7693;MQMR=11.2106;NS=2112;NUMALT=1;ODDS=0.062931;PAIRED=0.867572;PAIREDR=0.870197;PAO=0;PQA=0;PQR=0;PRO=0;PROBE=SNP|RAPIDGENOMICS_3404_33585||SNP|RAPIDGENOMICS_3404_33586;QA=164390;QR=2822429;RO=70530;RPL=2124;RPP=11.2396;RPPR=116.271;RPR=1999;RUN=1;SAF=1858;SAP=90.2531;SAR=2265;SRF=34616;SRP=54.8819;SRR=35914;TYPE=snp;technology.illumina=1	GT:AD:AO:DP:PL:QA:QR:RO	0/0:58,0:0:58:0,175,513:0:2308:58	1/1:0,22:22:22:188,66,0:894:0:0	0/0:19,0:0:19:0,57,245:0:771:19	0/0:120,0:0:120:0,361,978:0:4830:120	0/0:20,0:0:20:0,60,283:0:766:20	0/0:118,0:0:118:0,355,1331:0:4738:118	0/0:13,0:0:13:0,39,254:0:492:13	0/0:15,0:0:15:0,45,147:0:564:15	0/0:124,0:0:124:0,373,1007:0:5018:124	0/0:67,0:0:67:0,202,631:0:2639:67	0/0:17,0:0:17:0,51,159:0:684:17	0/0:44,0:0:44:0,132,364:0:1767:44	0/0:34,13:13:47:0,34,224:533:1340:34	0/0:18,0:0:18:0,54,231:0:705:18	0/0:75,0:0:75:0,226,772:0:2979:75	0/0:19,0:0:19:0,57,174:0:779:19	0/0:18,0:0:18:0,54,364:0:712:18	0/0:32,0:0:32:0,96,347:0:1269:32	0/0:68,0:0:68:0,205,633:0:2711:68	0/0:77,0:0:77:0,232,660:0:3112:77	0/0:121,0:0:121:0,364,1163:0:4852:121	0/0:127,0:0:127:0,382,1251:0:5081:127	0/0:47,0:0:47:0,141,441:0:1873:47	0/0:81,0:0:81:0,244,759:0:3269:81	0/0:34,0:0:34:0,102,335:0:1372:34	0/0:49,0:0:49:0,148,1113:0:1917:49	0/0:90,0:0:90:0,271,915:0:3575:90	0/1:72,43:43:115:79,0,319:1759:2904:72	0/0:85,0:0:85:0,256,791:0:3427:85	0/1:27,27:27:54:59,0,117:1086:1080:27	0/0:42,0:0:42:0,126,468:0:1663:42	0/0:48,0:0:48:0,144,476:0:1929:48	0/0:88,0:0:88:0,265,751:0:3537:88	0/0:22,0:0:22:0,66,202:0:898:22	0/0:43,0:0:43:0,129,484:0:1700:43	0/0:13,0:0:13:0,39,142:0:515:13	0/0:57,0:0:57:0,172,486:0:2285:57	0/0:49,0:0:49:0,148,492:0:1993:49	0/0:54,0:0:54:0,163,559:0:2175:54	0/1:36,31:31:67:114,0,153:1218:1413:36	0/0:44,0:0:44:0,132,452:0:1745:44	0/0:109,0:0:109:0,328,1220:0:4344:109	0/1:66,42:42:108:26,0,388:1706:2643:66	0/0:14,0:0:14:0,42,171:0:553:14	0/0:51,0:0:51:0,154,592:0:2051:51	0/0:22,0:0:22:0,66,214:0:889:22	0/0:83,0:0:83:0,250,774:0:3342:83	0/0:95,0:0:95:0,286,895:0:3785:95	0/0:45,0:0:45:0,135,965:0:1804:45	0/0:37,0:0:37:0,111,339:0:1479:37	0/0:12,1:1:13:0,30,155:24:492:12	0/0:44,0:0:44:0,132,352:0:1749:44	0/0:60,0:0:60:0,181,545:0:2389:60	0/0:45,0:0:45:0,135,596:0:1777:45	0/0:66,0:0:66:0,199,669:0:2664:66	0/0:99,0:0:99:0,298,1007:0:3953:99	0/1:32,47:47:79:198,0,127:1910:1267:32	0/0:34,0:0:34:0,102,355:0:1378:34	0/0:28,14:14:42:0,25,112:574:1136:28	0/0:39,0:0:39:0,117,350:0:1591:39	0/0:58,0:0:58:0,175,571:0:2272:58	0/0:210,0:0:210:0,632,2065:0:8377:210	0/0:49,0:0:49:0,148,441:0:1978:49	0/0:58,0:0:58:0,175,480:0:2343:58	0/0:21,0:0:21:0,63,211:0:835:21	0/0:23,0:0:23:0,69,222:0:860:23	0/0:16,0:0:16:0,48,169:0:615:16	0/0:30,0:0:30:0,90,296:0:1212:30	0/0:13,0:0:13:0,39,136:0:521:13	0/0:14,0:0:14:0,42,361:0:561:14	0/1:51,25:25:76:25,0,409:985:2043:51	0/0:64,0:0:64:0,193,596:0:2564:64	0/0:87,0:0:87:0,262,850:0:3506:87	0/0:43,0:0:43:0,129,382:0:1735:43	0/0:13,0:0:13:0,39,121:0:529:13	0/0:37,0:0:37:0,111,324:0:1437:37	0/0:22,8:8:30:0,21,130:324:849:22	0/0:27,0:0:27:0,81,257:0:1095:27	0/0:29,0:0:29:0,87,338:0:1113:29	0/0:54,0:0:54:0,163,579:0:2182:54	0/0:142,0:0:142:0,427,1385:0:5706:142	0/0:47,0:0:47:0,141,494:0:1911:47	0/1:24,14:14:38:2,0,92:538:980:24	0/0:69,0:0:69:0,208,636:0:2792:69	0/0:43,0:0:43:0,129,476:0:1747:43	0/0:86,0:0:86:0,259,906:0:3493:86	0/0:17,2:2:19:0,42,163:82:688:17	0/0:116,0:0:116:0,349,1282:0:4611:116	0/0:14,0:0:14:0,42,172:0:535:14	0/0:83,0:0:83:0,250,831:0:3322:83	0/0:53,0:0:53:0,160,551:0:2070:53	0/1:27,12:12:39:26,0,127:483:1103:27	0/0:40,0:0:40:0,120,331:0:1597:40	0/0:18,0:0:18:0,54,148:0:729:18	0/1:31,36:36:67:194,0,68:1464:1246:31	0/0:39,0:0:39:0,117,387:0:1572:39	1/1:0,63:63:63:682,190,0:2520:0:0	0/0:22,0:0:22:0,66,206:0:902:22	0/0:14,0:0:14:0,42,164:0:557:14	0/0:23,0:0:23:0,69,240:0:921:23	0/0:23,0:0:23:0,69,204:0:939:23	0/0:28,0:0:28:0,84,261:0:1131:28	0/0:25,0:0:25:0,75,245:0:969:25	0/0:74,0:0:74:0,223,701:0:3006:74	0/1:14,10:10:24:22,0,87:398:551:14	0/0:96,0:0:96:0,289,1096:0:3843:96	0/1:21,20:20:41:153,0,115:800:820:21	0/0:39,0:0:39:0,117,401:0:1560:39	1/1:4,22:22:26:218,46,0:880:164:4	0/1:15,14:14:29:26,0,73:574:611:15	0/1:11,4:4:15:15,0,137:160:447:11	0/0:16,0:0:16:0,48,287:0:617:16
29378908	895947	29378908_895947	C	T	24608.4	.	AB=0.480156;ABP=7.40563;AC=7;AF=0.0176471;AN=224;AO=696;CIGAR=1X;DP=178430;DPB=76547;DPRA=1.07098;EPP=7.05373;EPPR=74.8928;GTI=24;LEN=1;MEANALT=1;MQM=12.6753;MQMR=11.8904;NS=2112;NUMALT=1;ODDS=0.179508;PAIRED=0.864943;PAIREDR=0.897756;PAO=0;PQA=0;PQR=0;PRO=0;PROBE=SNP|RAPIDGENOMICS_3404_33578||SNP|RAPIDGENOMICS_3404_33579;QA=25702;QR=3005286;RO=75222;RPL=268;RPP=82.8805;RPPR=132.508;RPR=428;RUN=1;SAF=394;SAP=29.4174;SAR=302;SRF=38458;SRP=85.8496;SRR=36764;TYPE=snp;technology.illumina=1	GT:AD:AO:DP:PL:QA:QR:RO	0/0:55,0:0:55:0,166,552:0:2204:55	0/0:22,0:0:22:0,66,250:0:881:22	0/0:16,0:0:16:0,48,160:0:644:16	0/0:115,0:0:115:0,346,1334:0:4532:115	0/0:17,0:0:17:0,51,286:0:659:17	0/0:66,0:0:66:0,199,712:0:2667:66	0/0:6,0:0:7:0,18,106:0:238:6	0/0:10,0:0:10:0,30,104:0:406:10	0/0:52,0:0:52:0,157,541:0:2093:52	0/0:65,0:0:65:0,196,643:0:2627:65	0/0:6,0:0:6:0,18,56:0:246:6	0/0:76,0:0:76:0,229,736:0:3077:76	0/0:82,0:0:82:0,247,840:0:3291:82	0/0:25,0:0:25:0,75,249:0:1013:25	0/0:68,0:0:68:0,205,817:0:2615:68	0/0:128,0:0:128:0,385,1288:0:5132:128	0/0:28,0:0:28:0,84,405:0:1127:28	0/0:116,0:0:116:0,349,1178:0:4665:116	0/0:77,0:0:77:0,232,924:0:3038:77	0/0:61,0:0:61:0,184,658:0:2463:61	0/0:65,0:0:65:0,196,606:0:2586:65	0/0:76,0:0:76:0,229,745:0:3012:76	0/0:55,0:0:55:0,166,530:0:2200:55	0/0:141,0:0:144:0,424,1407:0:5662:141	0/0:23,0:0:23:0,69,203:0:939:23	0/1:27,36:36:63:651,0,428:1302:1071:27	0/0:54,0:0:54:0,163,636:0:2121:54	0/0:83,0:0:83:0,250,931:0:3322:83	0/0:114,0:0:114:0,343,1192:0:4557:114	0/0:81,0:0:81:0,244,796:0:3217:81	0/0:32,0:0:32:0,96,329:0:1295:32	0/0:44,0:0:44:0,132,508:0:1774:44	0/0:149,0:0:150:0,449,1481:0:5901:149	0/0:58,0:0:58:0,175,496:0:2331:58	1/1:8,21:21:29:198,26,0:808:277:8	0/0:6,0:0:6:0,18,49:0:242:6	0/0:69,0:0:69:0,208,747:0:2728:69	0/0:70,0:0:70:0,211,737:0:2836:70	0/0:53,0:0:53:0,160,596:0:2143:53	0/0:80,0:0:80:0,241,798:0:3152:80	0/0:88,0:0:88:0,265,880:0:3516:88	0/0:75,0:0:75:0,226,728:0:2959:75	0/0:75,0:0:75:0,226,781:0:2938:75	0/0:15,0:0:15:0,45,146:0:597:15	0/0:71,0:0:71:0,214,707:0:2824:71	0/0:27,0:0:27:0,81,237:0:1080:27	0/0:60,0:0:60:0,181,540:0:2394:60	0/0:76,0:0:76:0,229,660:0:3039:76	0/0:46,0:0:46:0,138,1081:0:1837:46	0/0:74,0:0:74:0,223,742:0:2925:74	0/0:9,0:0:9:0,27,82:0:365:9	0/0:62,0:0:62:0,187,559:0:2445:62	0/0:47,0:0:47:0,141,475:0:1882:47	0/0:40,0:0:40:0,120,650:0:1601:40	0/0:98,0:0:98:0,295,1136:0:3949:98	0/0:82,0:0:82:0,247,861:0:3273:82	0/0:65,0:0:65:0,196,760:0:2579:65	0/0:52,0:0:52:0,157,614:0:2103:52	0/0:19,0:0:19:0,57,159:0:775:19	0/0:24,0:0:24:0,72,239:0:957:24	0/0:68,0:0:68:0,205,690:0:2736:68	0/0:214,0:0:214:0,644,2224:0:8620:214	0/0:52,0:0:52:0,157,604:0:2092:52	0/0:24,0:0:24:0,72,319:0:971:24	0/0:43,0:0:43:0,129,444:0:1729:43	0/0:21,0:0:21:0,63,256:0:825:21	0/0:41,0:0:41:0,123,473:0:1659:41	0/0:48,0:0:48:0,144,494:0:1921:48	0/0:19,0:0:19:0,57,295:0:760:19	0/0:14,1:1:15:0,37,200:27:538:14	0/0:70,0:0:70:0,211,666:0:2793:70	0/0:47,0:0:47:0,141,479:0:1887:47	0/0:142,0:0:142:0,427,1437:0:5713:142	0/0:69,0:0:69:0,208,766:0:2805:69	0/0:8,0:0:8:0,24,64:0:320:8	0/0:38,0:0:38:0,114,392:0:1540:38	0/0:46,0:0:46:0,138,461:0:1818:46	0/0:51,0:0:51:0,154,515:0:2029:51	0/0:22,0:0:22:0,66,364:0:880:22	0/1:17,21:21:38:86,0,34:782:671:17	0/0:102,0:0:102:0,307,1012:0:4084:102	0/0:33,0:0:33:0,99,308:0:1300:33	0/0:11,0:0:11:0,33,110:0:451:11	0/0:75,0:0:75:0,226,745:0:3011:75	0/0:37,0:0:37:0,111,405:0:1490:37	0/0:76,0:0:76:0,229,872:0:2951:76	0/0:19,0:0:19:0,57,196:0:779:19	0/0:71,0:0:71:0,214,916:0:2867:71	0/0:12,0:0:12:0,36,211:0:466:12	0/0:106,0:0:106:0,319,1052:0:4268:106	0/0:35,0:0:35:0,105,325:0:1426:35	0/0:39,1:1:40:0,89,352:41:1537:39	0/0:40,0:0:40:0,120,376:0:1572:40	0/0:4,0:0:4:0,12,43:0:164:4	0/0:70,0:0:70:0,211,770:0:2806:70	0/0:22,0:0:22:0,66,211:0:870:22	0/0:61,0:0:61:0,184,604:0:2466:61	0/0:24,0:0:24:0,72,218:0:939:24	0/0:24,0:0:24:0,72,219:0:972:24	0/0:19,0:0:19:0,57,202:0:746:19	0/0:8,0:0:8:0,24,110:0:320:8	0/0:26,0:0:26:0,78,236:0:1017:26	0/0:33,0:0:33:0,99,345:0:1239:33	0/1:41,11:11:52:14,0,299:412:1655:41	0/1:33,17:17:50:93,0,183:620:1295:33	0/0:133,0:0:133:0,400,1283:0:5307:133	0/0:54,2:2:56:0,111,402:76:2116:54	0/0:24,0:0:24:0,72,201:0:963:24	0/0:29,0:0:29:0,87,357:0:1173:29	0/0:52,0:0:52:0,157,588:0:1997:52	0/0:12,0:0:12:0,36,123:0:484:12	0/1:6,11:11:17:186,0,71:416:219:6
29378908	896026	29378908_896026	A	C	66834.6	.	AB=0.474229;ABP=37.5948;AC=23;AF=0.0993808;AN=224;AO=3770;CIGAR=1X;DP=179440;DPB=80810;DPRA=1.00272;EPP=20.8521;EPPR=192.095;GTI=28;LEN=1;MEANALT=1.00307;MQM=13.4525;MQMR=11.7945;NS=2112;NUMALT=1;ODDS=0.0251085;PAIRED=0.838196;PAIREDR=0.880022;PAO=0;PQA=0;PQR=0;PRO=0;PROBE=SNP|RAPIDGENOMICS_3404_33578||SNP|RAPIDGENOMICS_3404_33579;QA=147910;QR=2990589;RO=75439;RPL=2107;RPP=116.558;RPPR=728.102;RPR=1663;RUN=1;SAF=2284;SAP=369.801;SAR=1486;SRF=41539;SRP=1682.71;SRR=33900;TYPE=snp;technology.illumina=1	GT:AD:AO:DP:PL:QA:QR:RO	0/0:33,0:0:33:0,99,382:0:1297:33	1/1:0,26:26:26:233,78,0:945:0:0	0/0:19,0:0:19:0,57,175:0:757:19	0/0:132,0:0:132:0,397,1440:0:5255:132	0/0:25,0:0:25:0,75,506:0:982:25	0/0:69,0:0:69:0,208,700:0:2708:69	0/0:5,0:0:5:0,15,122:0:172:5	0/0:5,0:0:5:0,15,52:0:205:5	0/0:30,0:0:30:0,90,309:0:1187:30	0/0:67,0:0:67:0,202,652:0:2661:67	0/0:16,0:0:16:0,48,201:0:638:16	0/0:63,0:0:63:0,190,786:0:2537:63	0/1:54,37:37:91:78,0,340:1482:2193:54	0/0:25,0:0:25:0,75,245:0:988:25	0/0:52,0:0:53:0,157,565:0:2063:52	0/0:103,0:0:103:0,310,993:0:4090:103	0/0:22,0:0:22:0,66,425:0:885:22	0/0:130,0:0:130:0,391,1294:0:5175:130	0/0:83,0:0:83:0,250,863:0:3298:83	0/0:52,0:0:52:0,157,528:0:2076:52	0/0:48,0:0:49:0,144,473:0:1903:48	0/0:132,0:0:132:0,397,1267:0:5281:132	0/0:44,0:0:44:0,132,387:0:1757:44	0/0:156,0:0:156:0,470,1498:0:6150:156	0/0:21,0:0:21:0,63,185:0:853:21	0/0:61,0:0:61:0,184,1371:0:2414:61	0/0:29,0:0:29:0,87,305:0:1140:29	0/1:64,52:52:116:189,0,303:2097:2577:64	0/0:146,0:0:146:0,440,1425:0:5858:146	0/1:33,50:50:83:216,0,32:1978:1349:33	0/0:38,0:0:38:0,114,383:0:1491:38	0/0:49,0:0:49:0,148,529:0:1928:49	0/0:153,0:0:153:0,461,1439:0:6083:153	0/0:38,0:0:38:0,114,322:0:1509:38	0/0:34,0:0:34:0,102,327:0:1366:34	0/0:13,0:0:13:0,39,106:0:533:13	0/0:56,0:0:56:0,169,628:0:2181:56	0/0:42,0:0:42:0,126,404:0:1690:42	0/0:44,0:0:44:0,132,441:0:1745:44	0/1:26,39:39:65:163,0,54:1531:1029:26	0/0:83,0:0:83:0,250,865:0:3322:83	0/0:118,0:0:118:0,355,1160:0:4643:118	0/1:51,29:29:80:53,0,273:1150:2007:51	0/0:26,0:0:26:0,78,260:0:1029:26	0/0:57,0:0:57:0,172,524:0:2215:57	0/0:22,0:0:22:0,66,201:0:825:22	0/0:72,0:0:72:0,217,689:0:2878:72	0/0:80,0:0:80:0,241,792:0:3166:80	0/0:49,0:0:49:0,148,1122:0:1926:49	0/0:43,0:0:43:0,129,437:0:1697:43	0/0:10,0:0:10:0,30,91:0:401:10	0/0:66,0:0:66:0,199,746:0:2627:66	0/0:56,0:0:56:0,169,560:0:2219:56	0/0:36,0:0:36:0,108,521:0:1403:36	0/0:89,0:0:90:0,268,946:0:3548:89	0/0:79,0:0:79:0,238,825:0:3187:79	0/1:26,22:22:48:202,0,117:857:1054:26	0/0:47,0:0:47:0,141,531:0:1876:47	0/1:10,9:9:19:35,0,35:365:378:10	0/0:28,0:0:28:0,84,325:0:1094:28	0/0:81,0:0:81:0,244,820:0:3231:81	0/0:187,0:0:187:0,563,1777:0:7481:187	0/0:102,0:0:102:0,307,915:0:4077:102	0/0:40,0:0:40:0,120,445:0:1586:40	0/0:50,0:0:50:0,151,576:0:1958:50	0/0:25,0:0:25:0,75,260:0:1008:25	0/0:32,0:0:32:0,96,324:0:1278:32	0/0:41,0:0:41:0,123,479:0:1660:41	0/0:19,0:0:19:0,57,261:0:727:19	0/0:8,0:0:8:0,24,191:0:291:8	0/0:36,14:14:50:0,34,260:570:1447:36	0/0:40,0:0:40:0,120,393:0:1628:40	0/0:138,0:0:138:0,415,1419:0:5457:138	0/0:80,0:0:80:0,241,874:0:3194:80	0/0:6,0:0:6:0,18,49:0:242:6	0/0:34,0:0:34:0,102,374:0:1339:34	0/1:23,17:17:40:56,0,176:697:902:23	0/0:32,0:0:32:0,96,312:0:1285:32	0/0:26,0:0:26:0,78,395:0:1035:26	0/0:46,0:0:46:0,138,466:0:1815:46	0/0:123,0:0:123:0,370,1081:0:4850:123	0/0:38,0:0:38:0,114,334:0:1515:38	0/1:19,16:16:35:41,0,61:585:771:19	0/0:86,0:0:86:0,259,933:0:3428:86	0/0:65,0:0:65:0,196,678:0:2577:65	0/0:58,0:0:58:0,175,540:0:2305:58	0/1:6,8:8:14:38,0,9:305:237:6	0/0:103,0:0:103:0,310,1170:0:4120:103	0/0:14,0:0:14:0,42,254:0:557:14	0/0:105,0:0:105:0,316,1155:0:4169:105	0/0:39,0:0:39:0,117,348:0:1561:39	1/1:6,36:36:42:285,55,0:1436:242:6	0/0:54,0:0:54:0,163,531:0:2136:54	0/0:10,0:0:10:0,30,114:0:388:10	0/1:29,30:30:59:134,0,144:1195:1164:29	0/0:41,0:0:41:0,123,414:0:1633:41	1/1:0,60:60:60:684,181,0:2390:0:0	0/0:10,0:0:10:0,30,86:0:406:10	0/0:14,0:0:14:0,42,116:0:543:14	0/0:18,0:0:18:0,54,176:0:722:18	0/0:35,0:0:35:0,105,378:0:1404:35	0/0:31,0:0:31:0,93,318:0:1255:31	0/0:25,0:0:25:0,75,261:0:1008:25	0/0:51,0:0:51:0,154,566:0:2032:51	0/1:17,60:60:77:331,0,16:2436:666:17	0/0:139,0:0:139:0,418,1440:0:5498:139	0/1:33,31:31:64:116,0,104:1263:1328:33	0/0:31,0:0:31:0,93,319:0:1232:31	0/1:13,13:13:26:87,0,107:514:507:13	1/1:18,50:50:68:343,9,0:2029:715:18	0/1:2,2:2:4:7,0,14:78:82:2	0/0:24,0:0:24:0,72,615:0:941:24
29378908	1443630	29378908_1443630	C	T	111099	.	AB=0.468731;ABP=85.5772;AC=79;AF=0.281599;AN=224;AO=8754;CIGAR=1X;DP=148153;DPB=66804;DPRA=0.885706;EPP=86.456;EPPR=374.375;GTI=82;LEN=1;MEANALT=1.00478;MQM=12.5418;MQMR=11.4127;NS=2112;NUMALT=1;ODDS=0.00819028;PAIRED=0.870002;PAIREDR=0.88224;PAO=0;PQA=0;PQR=0;PRO=0;PROBE=SNP|RAPIDGENOMICS_3404_33569||SNP|RAPIDGENOMICS_3404_33570||SNP|RAPIDGENOMICS_3404_33571||SNP|RAPIDGENOMICS_3404_33572;QA=346660;QR=1842614;RO=45941;RPL=4517;RPP=22.4578;RPPR=37.5633;RPR=4237;RUN=1;SAF=4476;SAP=12.735;SAR=4278;SRF=23343;SRP=29.2444;SRR=22598;TYPE=snp;technology.illumina=1	GT:AD:AO:DP:PL:QA:QR:RO	0/0:32,0:0:32:0,96,277:0:1291:32	0/0:10,0:0:10:0,30,95:0:406:10	0/0:4,1:1:5:0,7,23:41:164:4	0/0:115,0:0:115:0,346,1161:0:4583:115	0/1:15,12:12:27:17,0,89:484:615:15	0/1:21,18:18:39:98,0,73:683:853:21	1/1:0,5:5:5:93,15,0:172:0:0	0/0:9,0:0:9:0,27,119:0:369:9	0/1:14,13:13:27:35,0,77:496:574:14	0/1:45,34:34:79:117,0,196:1368:1782:45	0/1:13,4:4:17:64,0,63:164:493:13	0/0:73,0:0:73:0,220,759:0:2955:73	0/0:49,0:0:49:0,148,425:0:1940:49	0/0:19,0:0:19:0,57,176:0:738:19	0/0:51,0:0:51:0,154,568:0:2051:51	0/1:37,19:19:56:1,0,182:758:1496:37	0/1:4,6:6:10:67,0,91:242:164:4	0/0:103,0:0:103:0,310,1000:0:4090:103	0/0:62,0:0:62:0,187,607:0:2520:62	0/0:44,0:0:44:0,132,503:0:1755:44	0/1:36,23:23:59:46,0,207:920:1441:36	0/0:85,0:0:85:0,256,761:0:3371:85	0/1:12,9:9:21:20,0,33:356:483:12	0/0:58,0:0:58:0,175,599:0:2322:58	0/0:20,0:0:20:0,60,232:0:812:20	0/0:49,0:0:49:0,148,1150:0:1930:49	1/1:0,54:54:54:505,163,0:2162:0:0	0/0:79,0:0:79:0,238,793:0:3140:79	0/0:86,0:0:86:0,259,763:0:3455:86	0/0:37,0:0:37:0,111,349:0:1464:37	0/0:34,0:0:34:0,102,341:0:1345:34	0/1:18,11:11:29:27,0,135:439:738:18	0/1:56,103:103:159:452,0,116:4104:2212:56	0/1:18,16:16:34:51,0,127:656:734:18	0/0:59,0:0:59:0,178,534:0:2351:59	0/0:6,0:0:6:0,18,74:0:246:6	1/1:0,41:41:41:429,123,0:1654:0:0	0/1:15,22:22:37:122,0,60:882:598:15	1/1:0,19:19:19:229,57,0:754:0:0	0/0:88,0:0:88:0,265,1011:0:3538:88	0/0:49,0:0:49:0,148,490:0:1983:49	0/0:80,0:0:80:0,241,749:0:3190:80	0/0:97,0:0:97:0,292,973:0:3880:97	1/1:0,13:13:13:106,39,0:521:0:0	0/1:31,25:25:56:91,0,100:1017:1232:31	0/0:24,0:0:24:0,72,248:0:961:24	0/1:37,26:26:63:50,0,239:1043:1513:37	0/1:23,24:24:47:177,0,57:963:880:23	0/1:26,9:9:35:128,0,518:351:1027:26	0/1:19,21:21:40:70,0,57:839:766:19	0/1:8,6:6:14:48,0,27:246:328:8	0/0:23,0:0:23:0,69,182:0:926:23	0/0:75,0:0:75:0,226,761:0:3010:75	0/0:35,0:0:35:0,105,376:0:1383:35	1/1:0,35:35:35:362,105,0:1416:0:0	0/1:13,26:26:39:142,0,8:1066:489:13	1/1:0,46:46:46:446,138,0:1793:0:0	0/0:31,0:0:31:0,93,307:0:1237:31	0/1:23,15:15:38:44,0,122:611:926:23	0/0:22,0:0:22:0,66,214:0:876:22	0/0:59,0:0:59:0,178,604:0:2370:59	0/1:106,78:78:184:113,0,579:3147:4308:106	0/0:67,0:0:67:0,202,635:0:2731:67	0/1:31,24:24:55:51,0,101:966:1251:31	1/1:0,24:24:24:204,72,0:953:0:0	1/1:0,20:20:20:202,60,0:784:0:0	0/1:8,11:11:19:30,0,26:447:319:8	0/0:46,1:1:47:0,128,409:41:1838:46	0/0:5,0:0:5:0,15,63:0:197:5	0/1:3,2:2:5:23,0,32:73:119:3	0/0:39,0:0:39:0,117,383:0:1569:39	1/1:1,22:22:23:190,60,0:898:41:1	0/0:81,0:0:81:0,244,807:0:3233:81	0/0:40,0:0:40:0,120,418:0:1619:40	0/0:9,0:0:9:0,27,83:0:369:9	1/1:0,25:25:25:211,75,0:1004:0:0	1/1:4,15:15:19:92,2,0:597:160:4	1/1:2,6:6:8:28,3,0:246:82:2	0/0:21,0:0:21:0,63,193:0:839:21	1/1:0,50:50:50:501,151,0:2016:0:0	1/1:0,143:143:144:1322,430,0:5738:0:0	0/0:48,0:0:49:0,144,414:0:1915:48	0/1:26,19:19:45:38,0,130:762:1027:26	0/1:19,29:29:48:181,0,32:1160:751:19	0/1:22,19:19:41:49,0,141:779:898:22	0/1:59,51:51:110:258,0,292:2068:2343:59	0/0:19,5:5:24:0,24,125:205:748:19	0/1:49,36:36:85:90,0,261:1451:1972:49	0/1:6,6:6:12:71,0,21:242:238:6	0/0:83,33:33:116:0,28,475:1335:3336:83	0/1:7,7:7:14:16,0,30:283:283:7	0/1:32,18:18:50:42,0,191:722:1278:32	1/1:0,33:33:33:427,99,0:1294:0:0	0/0:27,0:0:27:0,81,234:0:1103:27	1/1:0,47:47:47:416,141,0:1871:0:0	0/0:39,0:0:39:0,117,488:0:1565:39	0/0:79,0:0:79:0,238,821:0:3165:79	0/0:3,0:0:3:0,9,55:0:123:3	1/1:0,8:8:8:66,24,0:309:0:0	0/0:25,4:4:29:0,54,240:164:1002:25	0/0:38,0:0:38:0,114,383:0:1537:38	0/0:8,3:3:11:0,11,36:119:328:8	0/1:13,8:8:21:9,0,47:324:515:13	0/0:41,0:0:41:0,123,456:0:1653:41	0/0:68,0:0:68:0,205,661:0:2721:68	0/1:31,26:26:57:61,0,124:1014:1263:31	1/1:0,33:33:33:327,99,0:1330:0:0	0/0:12,0:0:12:0,36,116:0:480:12	1/1:0,16:16:16:163,48,0:652:0:0	1/1:0,11:11:11:108,33,0:447:0:0	0/0:24,0:0:24:0,72,253:0:963:24	1/1:0,10:10:10:294,30,0:374:0:0
29378908	1496243	29378908_1496243	A	C	123209	.	AB=0.446346;ABP=274.705;AC=76;AF=0.277399;AN=224;AO=8397;CIGAR=1X;DP=159563;DPB=74031;DPRA=0.858481;EPP=1017.85;EPPR=4107.44;GTI=138;LEN=1;MEANALT=1;MQM=14.2139;MQMR=11.7811;NS=2112;NUMALT=1;ODDS=0.0154592;PAIRED=0.789568;PAIREDR=0.873647;PAO=0;PQA=0;PQR=0;PRO=0;PROBE=SNP|RAPIDGENOMICS_3404_33568;QA=330473;QR=2083134;RO=53319;RPL=5350;RPP=1374.58;RPPR=16966.5;RPR=3047;RUN=1;SAF=3200;SAP=1034.31;SAR=5197;SRF=20604;SRP=5976.56;SRR=32715;TYPE=snp;technology.illumina=1	GT:AD:AO:DP:PL:QA:QR:RO	0/0:77,0:0:77:0,232,782:0:3037:77	0/0:30,0:0:30:0,90,470:0:1208:30	0/1:6,4:4:10:23,0,19:160:242:6	0/0:111,0:0:111:0,334,1227:0:4401:111	0/1:8,12:12:20:178,0,3:483:307:8	0/0:28,13:13:41:0,16,132:529:1063:28	1/1:0,10:10:10:253,30,0:372:0:0	0/1:6,8:8:14:53,0,2:306:242:6	0/1:36,21:21:57:37,0,227:849:1420:36	0/0:59,23:23:82:0,39,386:931:2340:59	0/0:12,0:0:12:0,36,164:0:492:12	0/0:68,0:0:68:0,205,680:0:2676:68	0/0:60,0:0:60:0,181,842:0:2391:60	0/0:35,0:0:35:0,105,463:0:1345:35	0/0:91,0:0:91:0,274,773:0:3622:91	0/0:80,30:30:110:0,70,671:1214:3052:80	0/1:6,6:6:12:168,0,57:246:209:6	0/0:162,0:0:162:0,488,1552:0:6386:162	0/0:76,0:0:76:0,229,747:0:3002:76	0/0:84,0:0:84:0,253,797:0:3364:84	0/0:49,15:15:64:0,70,412:611:1878:49	0/0:64,0:0:64:0,193,738:0:2482:64	0/1:13,14:14:27:44,0,61:574:506:13	0/0:151,0:0:151:0,455,1486:0:5896:151	0/0:40,0:0:40:0,120,382:0:1555:40	0/0:41,0:0:41:0,123,995:0:1565:41	1/1:0,24:24:24:281,72,0:971:0:0	0/0:121,0:0:121:0,364,1227:0:4774:121	0/0:115,0:0:115:0,346,1173:0:4515:115	0/0:40,0:0:40:0,120,393:0:1556:40	0/0:34,0:0:34:0,102,367:0:1290:34	0/1:20,26:26:46:103,0,89:1058:800:20	0/0:58,28:28:86:0,18,338:1096:2298:58	0/0:36,17:17:53:0,19,222:656:1422:36	0/0:78,0:0:78:0,235,666:0:3061:78	0/0:3,0:0:3:0,9,30:0:123:3	1/1:0,63:63:63:555,190,0:2535:0:0	0/1:39,34:34:73:167,0,186:1364:1529:39	1/1:0,27:27:27:323,81,0:1073:0:0	0/0:105,0:0:105:0,316,1231:0:3997:105	0/0:50,0:0:50:0,151,504:0:1945:50	0/0:62,0:0:62:0,187,532:0:2432:62	0/0:86,0:0:86:0,259,1028:0:3415:86	1/1:0,19:19:19:200,57,0:771:0:0	0/1:32,31:31:63:71,0,141:1262:1260:32	0/0:11,0:0:11:0,33,98:0:431:11	0/0:78,18:18:96:0,101,575:709:3076:78	0/1:41,42:42:83:178,0,164:1690:1556:41	0/1:14,10:10:24:182,0,153:374:533:14	0/1:33,26:26:59:113,0,172:989:1284:33	0/0:12,0:0:12:0,36,127:0:488:12	0/0:82,0:0:82:0,247,925:0:3206:82	0/0:102,0:0:102:0,307,1060:0:3995:102	0/0:36,0:0:36:0,108,555:0:1386:36	1/1:0,42:42:42:409,126,0:1684:0:0	0/1:37,27:27:64:73,0,200:1095:1449:37	1/1:0,9:9:9:97,27,0:348:0:0	0/0:25,0:0:25:0,75,282:0:996:25	0/0:14,1:1:15:0,37,191:41:561:14	0/0:33,0:0:33:0,99,366:0:1310:33	0/0:70,0:0:70:0,211,700:0:2793:70	0/1:122,87:87:209:216,0,754:3451:4807:122	0/0:79,0:0:79:0,238,858:0:3159:79	1/1:16,55:55:71:398,54,0:2231:612:16	1/1:0,32:32:32:384,96,0:1274:0:0	1/1:0,37:37:37:411,111,0:1484:0:0	0/1:29,22:22:51:55,0,214:885:1118:29	0/0:44,0:0:44:0,132,481:0:1716:44	0/0:11,0:0:11:0,33,112:0:438:11	0/1:4,4:4:8:24,0,80:143:142:4	0/0:94,0:0:94:0,283,948:0:3728:94	1/1:0,36:36:36:325,108,0:1441:0:0	0/0:108,0:0:108:0,325,1169:0:4320:108	0/0:68,0:0:68:0,205,685:0:2650:68	0/1:6,10:10:16:37,0,23:406:224:6	1/1:0,58:58:58:757,175,0:2291:0:0	0/1:12,5:5:17:18,0,81:177:480:12	0/1:7,5:5:12:15,0,19:205:264:7	0/0:20,0:0:20:0,60,288:0:750:20	1/1:0,41:41:41:402,123,0:1651:0:0	1/1:0,105:105:105:1094,316,0:4185:0:0	0/0:35,0:0:35:0,105,339:0:1322:35	0/1:11,15:15:26:50,0,37:597:434:11	0/1:70,34:34:104:179,0,417:1347:2742:70	0/1:36,33:33:69:175,0,305:1332:1436:36	0/1:28,37:37:65:194,0,202:1480:1101:28	0/1:10,9:9:19:26,0,26:365:365:10	0/1:18,18:18:36:101,0,57:721:717:18	0/1:10,3:3:13:44,0,109:119:365:10	0/1:47,41:41:88:176,0,244:1637:1846:47	0/1:14,20:20:34:64,0,54:789:566:14	0/1:14,23:23:37:144,0,58:912:529:14	1/1:0,27:27:27:246,81,0:1076:0:0	0/0:19,0:0:19:0,57,263:0:754:19	1/1:0,57:57:57:582,172,0:2303:0:0	0/0:50,0:0:50:0,151,521:0:1931:50	0/0:67,0:0:67:0,202,816:0:2623:67	0/0:37,0:0:37:0,111,361:0:1461:37	1/1:0,14:14:14:157,42,0:570:0:0	0/1:8,4:4:12:9,0,25:164:314:8	0/1:20,13:13:33:19,0,173:502:778:20	0/1:4,5:5:9:31,0,50:186:160:4	0/1:14,12:12:26:31,0,71:470:548:14	0/0:71,0:0:71:0,214,676:0:2819:71	0/0:57,0:0:57:0,172,619:0:2241:57	0/1:72,34:34:106:31,0,473:1355:2780:72	1/1:0,29:29:29:238,87,0:1189:0:0	0/0:28,0:0:28:0,84,256:0:1107:28	1/1:0,21:21:21:256,63,0:834:0:0	1/1:0,41:41:41:426,123,0:1619:0:0	0/0:23,0:0:23:0,69,217:0:918:23	1/1:0,10:10:10:264,30,0:402:0:0
29378908	1754836	29378908_1754836	C	G	41466.2	.	AB=0.494961;ABP=3.38229;AC=22;AF=0.0763501;AN=222;AO=1551;CIGAR=1X;DP=87672;DPB=37188;DPRA=1.11401;EPP=19.0394;EPPR=1049.89;GTI=48;LEN=1;MEANALT=1.00966;MQM=14.3978;MQMR=12.0338;NS=2112;NUMALT=1;ODDS=0.00629382;PAIRED=0.800774;PAIREDR=0.863553;PAO=0;PQA=0;PQR=0;PRO=0;PROBE=SNP|RAPIDGENOMICS_3404_33564||SNP|RAPIDGENOMICS_3404_33565||SNP|RAPIDGENOMICS_3404_33566||SNP|RAPIDGENOMICS_3404_33567;QA=60446;QR=1340281;RO=33654;RPL=730;RPP=14.6041;RPPR=45.9736;RPR=821;RUN=1;SAF=704;SAP=31.6399;SAR=847;SRF=16354;SRP=60.7534;SRR=17300;TYPE=snp;technology.illumina=1	GT:AD:AO:DP:PL:QA:QR:RO	0/0:6,0:0:6:0,18,49:0:238:6	0/0:5,0:0:5:0,15,88:0:193:5	0/0:10,0:0:10:0,30,84:0:406:10	1/1:9,35:35:44:278,40,0:1377:351:9	0/0:8,0:0:8:0,24,184:0:328:8	0/0:24,0:0:24:0,72,302:0:980:24	0/0:10,0:0:10:0,30,298:0:401:10	0/0:18,0:0:18:0,54,197:0:738:18	0/0:16,0:0:16:0,48,149:0:652:16	0/0:38,0:0:38:0,114,373:0:1494:38	0/0:22,0:0:22:0,66,182:0:885:22	1/1:11,30:30:41:216,38,0:1186:419:11	0/0:29,0:0:29:0,87,316:0:1165:29	0/0:20,0:0:20:0,60,232:0:784:20	0/0:24,0:0:24:0,72,293:0:958:24	0/0:46,0:0:46:0,138,524:0:1799:46	0/0:8,0:0:8:0,24,242:0:320:8	0/0:20,0:0:20:0,60,171:0:807:20	0/0:37,0:0:37:0,111,364:0:1455:37	0/0:18,0:0:18:0,54,199:0:701:18	0/0:38,0:0:38:0,114,412:0:1545:38	0/0:60,0:0:60:0,181,658:0:2332:60	0/0:17,0:0:17:0,51,192:0:642:17	0/0:36,0:0:36:0,108,426:0:1472:36	0/0:13,0:0:13:0,39,132:0:529:13	0/0:39,0:0:39:0,117,996:0:1525:39	0/0:45,0:0:45:0,135,480:0:1796:45	0/1:33,31:31:64:129,0,189:1239:1326:33	0/0:63,0:0:63:0,190,597:0:2506:63	0/0:23,0:0:23:0,69,267:0:935:23	0/1:14,13:13:27:53,0,96:484:558:14	0/0:46,0:0:46:0,138,481:0:1864:46	0/1:47,43:43:90:125,0,202:1691:1896:47	0/0:11,0:0:11:0,33,122:0:434:11	1/1:0,18:18:18:274,54,0:707:0:0	0/0:23,0:0:23:0,69,208:0:935:23	0/0:41,0:0:41:0,123,402:0:1632:41	1/1:0,23:23:23:189,69,0:930:0:0	0/0:12,0:0:12:0,36,126:0:488:12	0/0:30,0:0:30:0,90,295:0:1203:30	0/0:26,0:0:26:0,78,333:0:1036:26	0/1:7,8:8:15:28,0,56:324:287:7	0/1:48,49:49:97:199,0,134:1948:1938:48	0/0:6,0:0:6:0,18,83:0:242:6	0/1:3,13:13:19:95,0,1:512:123:3	./.:.:.:.:.:.:.:.	0/0:51,0:0:51:0,154,512:0:2031:51	0/0:17,0:0:17:0,51,249:0:684:17	0/0:20,0:0:20:0,60,459:0:794:20	0/0:15,0:0:15:0,45,180:0:615:15	0/0:7,0:0:7:0,21,68:0:265:7	0/0:23,0:0:23:0,69,293:0:889:23	0/0:51,0:0:51:0,154,584:0:2037:51	0/0:14,0:0:14:0,42,226:0:533:14	0/0:55,0:0:55:0,166,549:0:2214:55	0/1:34,21:21:55:83,0,161:841:1353:34	0/0:24,0:0:24:0,72,270:0:929:24	0/0:9,0:0:9:0,27,102:0:337:9	0/0:20,0:0:20:0,60,187:0:808:20	0/0:10,0:0:10:0,30,143:0:383:10	0/0:24,0:0:24:0,72,254:0:966:24	0/0:110,0:0:110:0,331,1144:0:4414:110	0/0:29,0:0:29:0,87,284:0:1145:29	0/0:18,0:0:18:0,54,181:0:738:18	0/0:12,0:0:12:0,36,108:0:478:12	0/0:21,0:0:21:0,63,201:0:848:21	0/0:17,0:0:17:0,51,157:0:688:17	0/0:9,0:0:9:0,27,109:0:365:9	0/0:7,0:0:7:0,21,62:0:287:7	0/0:13,0:0:13:0,39,320:0:533:13	0/0:21,0:0:21:0,63,197:0:861:21	0/0:19,0:0:19:0,57,196:0:747:19	0/0:40,0:0:40:0,120,371:0:1600:40	0/0:26,0:0:26:0,78,307:0:1014:26	0/0:2,0:0:2:0,6,17:0:78:2	0/0:22,0:0:22:0,66,219:0:875:22	0/0:26,0:0:26:0,78,235:0:1062:26	0/0:19,0:0:19:0,57,174:0:765:19	0/0:8,0:0:8:0,24,167:0:320:8	0/0:15,0:0:15:0,45,141:0:611:15	0/0:52,0:0:52:0,157,558:0:2085:52	0/1:12,16:16:28:103,0,46:635:460:12	0/0:8,0:0:8:0,24,66:0:309:8	0/1:24,13:13:37:89,0,90:524:962:24	0/0:39,0:0:39:0,117,477:0:1564:39	0/0:41,0:0:41:0,123,461:0:1641:41	0/0:14,0:0:14:0,42,127:0:562:14	0/0:19,0:0:19:0,57,196:0:759:19	0/0:14,4:4:18:0,16,152:164:570:14	0/0:44,0:0:44:0,132,553:0:1747:44	0/0:22,0:0:22:0,66,209:0:884:22	0/0:24,0:0:24:0,72,273:0:971:24	0/0:33,0:0:33:0,99,309:0:1344:33	0/0:18,0:0:18:0,54,147:0:734:18	0/0:10,0:0:10:0,30,98:0:391:10	0/0:17,0:0:17:0,51,156:0:688:17	0/0:64,0:0:64:0,193,670:0:2548:64	0/1:5,7:7:12:22,0,25:278:205:5	0/0:8,0:0:8:0,24,108:0:315:8	0/0:17,0:0:17:0,51,158:0:675:17	0/1:1,6:6:7:38,0,13:246:41:1	0/0:7,0:0:7:0,21,58:0:269:7	0/1:19,16:16:35:35,0,59:656:766:19	0/1:20,14:14:34:43,0,77:529:776:20	0/1:20,22:22:42:110,0,79:876:779:20	0/0:33,0:0:33:0,99,332:0:1323:33	0/0:33,0:0:33:0,99,328:0:1321:33	0/0:31,0:0:31:0,93,276:0:1237:31	0/0:17,0:0:17:0,51,207:0:680:17	0/0:45,0:0:45:0,135,466:0:1823:45	0/0:17,0:0:17:0,51,199:0:664:17	0/0:21,0:0:21:0,63,288:0:825:21
29378908	1755075	29378908_1755075	A	C	342204	.	AB=0.496669;ABP=4.34136;AC=131;AF=0.490093;AN=224;AO=15885;CIGAR=1X;DP=146028;DPB=63251;DPRA=0.944056;EPP=1329.44;EPPR=995.018;GTI=89;LEN=1;MEANALT=1.00408;MQM=13.8082;MQMR=11.9202;NS=2112;NUMALT=1;ODDS=0.0161415;PAIRED=0.834939;PAIREDR=0.885784;PAO=0;PQA=0;PQR=0;PRO=0;PROBE=SNP|RAPIDGENOMICS_3404_33564||SNP|RAPIDGENOMICS_3404_33565||SNP|RAPIDGENOMICS_3404_33566||SNP|RAPIDGENOMICS_3404_33567;QA=627014;QR=1049399;RO=26555;RPL=9309;RPP=1024.06;RPPR=6525.42;RPR=6576;RUN=1;SAF=5298;SAP=3826.98;SAR=10587;SRF=8913;SRP=6233.71;SRR=17642;TYPE=snp;technology.illumina=1	GT:AD:AO:DP:PL:QA:QR:RO	0/0:28,0:0:28:0,84,303:0:1126:28	0/0:6,0:0:6:0,18,49:0:246:6	0/1:3,7:7:10:41,0,17:287:110:3	1/1:0,90:90:90:856,271,0:3564:0:0	0/1:14,10:10:24:115,0,207:410:548:14	0/1:39,42:42:81:152,0,200:1678:1568:39	1/1:0,9:9:9:134,27,0:369:0:0	0/1:17,5:5:22:11,0,187:197:689:17	0/1:16,15:15:31:43,0,48:607:644:16	1/1:15,51:51:66:382,28,0:2039:611:15	0/0:2,0:0:2:0,6,19:0:78:2	1/1:8,41:41:49:322,79,0:1661:312:8	0/1:6,17:17:23:135,0,15:684:246:6	0/0:15,0:0:15:0,45,143:0:603:15	0/0:60,0:0:60:0,181,590:0:2371:60	0/1:34,50:50:84:241,0,61:1967:1332:34	0/1:5,16:16:21:265,0,61:630:193:5	0/1:73,33:33:106:9,0,366:1276:2897:73	0/1:28,32:32:60:141,0,101:1279:1077:28	0/0:23,0:0:23:0,69,278:0:921:23	1/1:19,47:47:66:329,26,0:1849:760:19	0/0:70,0:0:70:0,211,655:0:2770:70	0/1:9,13:13:22:108,0,51:525:369:9	0/0:72,0:0:72:0,217,928:0:2881:72	0/0:5,0:0:5:0,15,66:0:197:5	0/1:13,22:22:35:417,0,160:889:507:13	1/1:0,44:44:44:443,132,0:1716:0:0	1/1:0,53:53:53:540,160,0:2134:0:0	0/1:37,60:60:97:324,0,71:2412:1458:37	0/1:13,23:23:36:152,0,16:925:529:13	1/1:0,38:38:38:412,114,0:1506:0:0	0/1:16,29:29:45:136,0,70:1169:634:16	1/1:0,93:93:93:898,280,0:3771:0:0	1/1:0,43:43:43:448,129,0:1727:0:0	1/1:0,25:25:25:277,75,0:1004:0:0	0/0:20,0:0:20:0,60,232:0:816:20	1/1:0,49:49:49:461,148,0:1932:0:0	0/1:22,59:59:81:343,0,18:2354:881:22	1/1:0,23:23:23:210,69,0:914:0:0	0/0:47,0:0:47:0,141,531:0:1872:47	0/0:51,20:20:71:0,13,243:799:2011:51	0/1:27,14:14:41:20,0,166:543:1069:27	0/0:113,34:34:147:0,56,684:1377:4525:113	1/1:0,18:18:18:149,54,0:730:0:0	1/1:0,61:61:61:586,184,0:2469:0:0	1/1:0,10:10:10:89,30,0:401:0:0	1/1:0,60:60:60:616,181,0:2408:0:0	0/1:31,24:24:55:49,0,111:958:1255:31	0/1:18,14:14:32:242,0,246:553:718:18	0/1:35,43:43:78:192,0,127:1741:1384:35	0/1:3,2:2:5:0,0,10:82:114:3	0/0:20,0:0:20:0,60,191:0:812:20	0/1:31,19:19:50:45,0,138:750:1249:31	0/0:43,0:0:43:0,129,697:0:1685:43	1/1:0,69:69:69:812,208,0:2781:0:0	1/1:0,48:48:48:489,144,0:1865:0:0	1/1:0,38:38:38:522,114,0:1536:0:0	0/0:38,0:0:38:0,114,373:0:1523:38	0/1:5,9:9:14:43,0,30:365:205:5	0/0:29,0:0:29:0,87,264:0:1163:29	0/0:54,0:0:54:0,163,519:0:2181:54	0/1:70,79:79:149:286,0,263:3174:2799:70	0/0:71,0:0:71:0,214,733:0:2799:71	0/1:15,22:22:37:115,0,47:898:607:15	1/1:0,22:22:22:184,66,0:894:0:0	1/1:0,36:36:36:374,108,0:1450:0:0	1/1:0,17:17:17:236,51,0:697:0:0	0/1:26,23:23:49:108,0,184:933:1018:26	1/1:1,11:11:12:81,27,0:418:37:1	1/1:0,17:17:17:269,51,0:630:0:0	0/1:34,27:27:61:65,0,139:1074:1373:34	1/1:3,34:34:37:242,31,0:1368:123:3	0/1:34,20:20:54:54,0,233:798:1363:34	0/0:40,0:0:40:0,120,384:0:1545:40	1/1:0,2:2:2:15,6,0:73:0:0	1/1:2,40:40:42:349,71,0:1618:74:2	1/1:0,28:28:28:234,84,0:1125:0:0	1/1:0,25:25:25:251,75,0:990:0:0	0/0:20,0:0:20:0,60,266:0:782:20	0/0:30,14:14:44:0,12,166:567:1186:30	1/1:0,81:81:81:799,244,0:3219:0:0	0/1:26,16:16:42:63,0,90:635:1035:26	0/0:20,11:11:31:0,6,101:443:780:20	1/1:0,109:109:109:1066,328,0:4391:0:0	0/0:27,0:0:27:0,81,321:0:1035:27	1/1:0,50:50:50:489,151,0:2007:0:0	1/1:0,45:45:45:433,135,0:1746:0:0	0/1:19,22:22:41:110,0,39:856:730:19	1/1:1,23:23:24:369,63,0:930:32:1	0/1:51,40:40:91:107,0,194:1610:1920:51	1/1:0,30:30:30:288,90,0:1214:0:0	0/0:34,0:0:34:0,102,508:0:1370:34	1/1:0,28:28:28:286,84,0:1100:0:0	0/0:11,0:0:11:0,33,93:0:447:11	1/1:0,43:43:43:427,129,0:1715:0:0	0/0:39,0:0:39:0,117,397:0:1571:39	0/1:26,23:23:49:61,0,134:939:1062:26	0/1:11,16:16:27:88,0,27:652:443:11	0/1:5,3:3:8:4,0,23:123:205:5	1/1:2,32:32:34:362,83,0:1289:82:2	1/1:0,41:41:41:456,123,0:1628:0:0	1/1:0,10:10:10:102,30,0:410:0:0	0/1:26,34:34:60:164,0,69:1377:1041:26	1/1:0,47:47:47:546,141,0:1900:0:0	0/1:19,14:14:33:40,0,145:547:733:19	0/1:28,49:49:77:264,0,30:1906:1122:28	1/1:0,32:32:32:281,96,0:1295:0:0	1/1:0,23:23:23:280,69,0:935:0:0	1/1:0,39:39:39:401,117,0:1528:0:0	1/1:0,48:48:48:487,144,0:1912:0:0	0/0:18,6:6:24:0,7,147:246:719:18	1/1:0,40:40:40:1054,120,0:1587:0:0
29378908	1755152	29378908_1755152	C	T	241306	.	AB=0.474826;ABP=86.7571;AC=79;AF=0.333746;AN=224;AO=13155;CIGAR=1X;DP=202588;DPB=99437;DPRA=0.935387;EPP=537.237;EPPR=1632.09;GTI=13;LEN=1;MEANALT=1.00751;MQM=13.4671;MQMR=11.7238;NS=2112;NUMALT=1;ODDS=0.0991635;PAIRED=0.843482;PAIREDR=0.876185;PAO=0;PQA=0;PQR=0;PRO=0;PROBE=SNP|RAPIDGENOMICS_3404_33564||SNP|RAPIDGENOMICS_3404_33565||SNP|RAPIDGENOMICS_3404_33566||SNP|RAPIDGENOMICS_3404_33567;QA=521277;QR=2541193;RO=63094;RPL=6841;RPP=48.8545;RPPR=1983.59;RPR=6314;RUN=1;SAF=6645;SAP=6.01867;SAR=6510;SRF=30865;SRP=67.042;SRR=32229;TYPE=snp;technology.illumina=1	GT:AD:AO:DP:PL:QA:QR:RO	0/0:51,0:0:51:0,154,475:0:2083:51	0/0:34,0:0:34:0,102,470:0:1386:34	1/1:4,15:15:19:114,25,0:598:164:4	1/1:32,81:81:113:465,30,0:3289:1304:32	0/1:15,12:12:27:40,0,185:480:579:15	1/1:29,85:85:114:507,37,0:3430:1166:29	1/1:0,9:9:9:169,27,0:361:0:0	0/1:24,12:12:36:17,0,264:488:963:24	0/0:38,17:17:55:0,12,205:666:1520:38	1/1:32,94:94:126:656,65,0:3812:1308:32	0/0:17,0:0:17:0,51,233:0:697:17	0/0:94,0:0:94:0,283,895:0:3790:94	0/0:33,0:0:33:0,99,377:0:1322:33	0/0:37,0:0:37:0,111,373:0:1501:37	0/0:91,0:0:91:0,274,950:0:3653:91	0/1:47,91:91:138:439,0,41:3692:1900:47	0/1:6,21:21:27:393,0,129:825:242:6	0/0:188,0:0:188:0,566,1846:0:7612:188	0/0:95,0:0:95:0,286,989:0:3755:95	0/0:52,0:0:52:0,157,677:0:2128:52	0/1:38,49:49:87:259,0,116:1947:1546:38	0/0:104,0:0:104:0,313,947:0:4189:104	0/1:20,14:14:34:58,0,103:570:816:20	0/0:151,0:0:151:0,455,1511:0:6084:151	0/0:9,0:0:9:0,27,97:0:369:9	0/1:25,25:25:50:338,0,327:995:991:25	1/1:0,63:63:63:634,190,0:2523:0:0	0/0:65,0:0:65:0,196,636:0:2597:65	0/1:58,97:97:155:658,0,288:3902:2336:58	0/0:44,0:0:44:0,132,507:0:1796:44	0/1:22,18:18:40:85,0,53:738:880:22	0/1:21,31:31:52:142,0,82:1271:813:21	0/0:149,0:0:149:0,449,1421:0:6003:149	0/1:17,28:28:45:136,0,50:1135:693:17	0/0:35,0:0:35:0,105,359:0:1408:35	0/0:14,0:0:14:0,42,188:0:574:14	1/1:0,70:70:70:628,211,0:2813:0:0	0/0:106,0:0:106:0,319,1065:0:4302:106	0/1:14,24:24:38:81,0,47:930:570:14	0/0:96,0:0:96:0,289,1038:0:3858:96	0/0:65,26:26:91:0,28,412:1062:2632:65	0/0:65,0:0:65:0,196,673:0:2643:65	0/0:183,0:0:183:0,551,1723:0:7417:183	0/0:19,9:9:28:0,6,87:361:779:19	0/1:39,52:52:91:227,0,161:2092:1545:39	1/1:0,22:22:22:207,66,0:858:0:0	0/1:64,59:59:123:244,0,238:2370:2536:64	0/1:36,35:35:71:147,0,111:1384:1442:36	0/1:26,20:20:46:411,0,556:808:1046:26	0/1:42,54:54:96:218,0,139:2184:1714:42	0/1:4,7:7:11:24,0,0:276:164:4	0/0:45,0:0:45:0,135,445:0:1771:45	0/0:76,0:0:76:0,229,704:0:3009:76	0/0:46,0:0:46:0,138,647:0:1811:46	1/1:0,77:77:77:928,232,0:3145:0:0	0/1:37,44:44:81:255,0,161:1784:1486:37	1/1:0,60:60:60:634,181,0:2439:0:0	0/0:43,0:0:43:0,129,434:0:1735:43	0/1:25,14:14:39:1,0,128:570:980:25	0/0:33,0:0:33:0,99,322:0:1304:33	0/0:114,0:0:114:0,343,1036:0:4506:114	0/1:129,115:115:244:370,0,655:4602:5160:129	0/0:139,0:0:139:0,418,1323:0:5611:139	0/1:35,40:40:75:155,0,121:1624:1435:35	0/1:14,21:21:35:170,0,42:857:537:14	0/0:52,0:0:52:0,157,548:0:2107:52	1/1:0,65:65:65:747,196,0:2628:0:0	0/1:40,35:35:75:154,0,164:1380:1619:40	1/1:2,12:12:14:77,2,0:471:68:2	1/1:0,16:16:16:256,48,0:625:0:0	0/0:97,0:0:97:0,292,1012:0:3932:97	1/1:0,71:71:71:765,214,0:2865:0:0	0/0:120,0:0:120:0,361,1223:0:4879:120	0/0:53,0:0:53:0,160,499:0:2112:53	0/0:7,0:0:7:0,21,85:0:274:7	1/1:0,56:56:56:646,169,0:2235:0:0	0/0:30,0:0:30:0,90,297:0:1226:30	0/1:16,18:18:34:68,0,70:717:637:16	0/0:29,0:0:29:0,87,346:0:1138:29	0/0:62,0:0:62:0,187,592:0:2506:62	1/1:1,134:134:135:1343,396,0:5363:41:1	0/0:61,0:0:61:0,184,626:0:2470:61	0/1:19,11:11:30:32,0,83:425:779:19	0/1:86,57:57:143:115,0,448:2293:3453:86	0/0:60,0:0:60:0,181,739:0:2435:60	0/1:61,57:57:118:257,0,253:2266:2422:61	1/1:0,40:40:40:374,120,0:1602:0:0	0/1:59,34:34:93:125,0,384:1377:2390:59	0/1:15,9:9:24:27,0,106:369:598:15	0/1:57,59:59:116:204,0,209:2365:2321:57	1/1:0,51:51:51:489,154,0:2061:0:0	0/0:39,0:0:39:0,117,404:0:1544:39	1/1:0,53:53:53:556,160,0:2105:0:0	0/0:15,0:0:15:0,45,145:0:615:15	0/0:38,13:13:51:0,36,290:533:1519:38	0/0:38,0:0:38:0,114,418:0:1550:38	0/0:45,19:19:64:0,39,249:775:1823:45	0/0:22,0:0:22:0,66,243:0:886:22	0/1:10,7:7:17:14,0,69:287:397:10	0/0:30,8:8:38:0,35,296:324:1222:30	0/1:19,39:39:58:261,0,28:1599:767:19	0/0:10,3:3:13:0,8,53:123:406:10	0/0:74,0:0:74:0,223,750:0:3010:74	0/0:61,16:16:77:0,61,450:643:2467:61	0/0:36,0:0:36:0,108,347:0:1448:36	0/1:40,93:93:133:514,0,21:3728:1584:40	1/1:0,70:70:70:636,211,0:2817:0:0	1/1:0,26:26:26:282,78,0:1044:0:0	0/1:22,20:20:42:69,0,109:776:889:22	0/0:56,16:16:72:0,63,416:648:2242:56	0/0:26,0:0:26:0,78,284:0:1054:26	1/1:0,30:30:30:706,90,0:1218:0:0
29378908	1755173	29378908_1755173	A	G	448061	.	AB=0.495248;ABP=6.58059;AC=137;AF=0.493189;AN=224;AO=20063;CIGAR=1X;DP=201090;DPB=99364;DPRA=0.940806;EPP=677.842;EPPR=1182.69;GTI=34;LEN=1;MEANALT=1.00815;MQM=13.6103;MQMR=11.7621;NS=2112;NUMALT=1;ODDS=0.0372477;PAIRED=0.838758;PAIREDR=0.872976;PAO=0;PQA=0;PQR=0;PRO=0;PROBE=SNP|RAPIDGENOMICS_3404_33564||SNP|RAPIDGENOMICS_3404_33565||SNP|RAPIDGENOMICS_3404_33566||SNP|RAPIDGENOMICS_3404_33567;QA=791300;QR=1613817;RO=41252;RPL=8856;RPP=601.234;RPPR=68.5701;RPR=11207;RUN=1;SAF=10611;SAP=148.397;SAR=9452;SRF=21239;SRP=82.131;SRR=20013;TYPE=snp;technology.illumina=1	GT:AD:AO:DP:PL:QA:QR:RO	0/0:52,0:0:52:0,157,482:0:2038:52	0/0:43,0:0:43:0,129,539:0:1698:43	1/1:4,16:16:20:122,28,0:648:156:4	1/1:0,112:112:112:1115,337,0:4478:0:0	0/1:14,12:12:26:43,0,157:476:516:14	1/1:18,81:81:99:579,102,0:3295:722:18	1/1:0,10:10:10:185,30,0:396:0:0	0/0:23,10:10:33:0,12,257:391:856:23	0/1:32,17:17:49:1,0,157:672:1254:32	1/1:28,101:101:129:743,115,0:4070:1100:28	0/0:16,0:0:16:0,48,219:0:617:16	0/1:47,46:46:93:185,0,141:1843:1784:47	0/1:19,16:16:35:90,0,98:656:752:19	0/0:48,0:0:48:0,144,486:0:1842:48	0/0:86,0:0:86:0,259,835:0:3336:86	0/1:52,87:87:139:422,0,73:3524:2036:52	0/1:6,20:20:26:399,0,109:788:213:6	0/1:82,109:109:191:540,0,163:4367:3234:82	0/1:54,54:54:108:245,0,185:2140:2080:54	0/0:53,0:0:53:0,160,636:0:2087:53	0/1:38,42:42:80:224,0,134:1596:1515:38	0/0:115,0:0:115:0,346,1056:0:4434:115	0/1:20,17:17:37:136,0,94:681:737:20	0/0:170,0:0:170:0,512,1677:0:6648:170	0/0:10,0:0:10:0,30,105:0:394:10	0/1:24,22:22:46:291,0,322:872:918:24	1/1:1,57:57:58:580,166,0:2319:41:1	1/1:0,81:81:81:828,244,0:3209:0:0	0/1:58,88:88:146:613,0,301:3539:2299:58	1/1:13,31:31:44:259,7,0:1190:501:13	1/1:0,44:44:44:444,132,0:1757:0:0	0/1:19,27:27:46:115,0,54:1080:744:19	1/1:0,170:170:170:1670,512,0:6784:0:0	1/1:0,47:47:47:478,141,0:1900:0:0	1/1:0,38:38:38:392,114,0:1514:0:0	0/0:15,0:0:15:0,45,200:0:587:15	1/1:0,91:91:91:895,274,0:3618:0:0	0/1:52,65:65:117:295,0,200:2597:2058:52	1/1:0,34:34:34:357,102,0:1377:0:0	0/0:94,0:0:94:0,283,1025:0:3740:94	0/1:56,31:31:87:87,0,276:1246:2192:56	0/1:29,36:36:65:177,0,74:1432:1149:29	0/0:139,38:38:177:0,131,845:1513:5433:139	1/1:0,32:32:32:281,96,0:1284:0:0	1/1:0,87:87:87:896,262,0:3459:0:0	1/1:0,21:21:21:193,63,0:844:0:0	1/1:0,122:122:122:1222,367,0:4850:0:0	0/1:34,34:34:68:151,0,111:1360:1291:34	0/1:27,20:20:47:417,0,508:782:959:27	0/1:38,62:62:100:267,0,65:2505:1454:38	1/1:2,7:7:9:40,10,0:278:78:2	0/0:49,0:0:49:0,148,458:0:1949:49	0/1:48,22:22:70:16,0,221:857:1875:48	0/0:43,0:0:43:0,129,586:0:1673:43	1/1:2,72:72:74:791,165,0:2931:82:2	1/1:0,94:94:94:1055,283,0:3747:0:0	1/1:0,69:69:69:705,208,0:2784:0:0	0/0:42,0:0:42:0,126,424:0:1654:42	0/1:25,17:17:42:27,0,112:670:993:25	0/0:27,0:0:27:0,81,251:0:1028:27	0/0:124,0:0:124:0,373,1128:0:4913:124	0/1:142,122:122:264:423,0,757:4881:5468:142	0/0:131,0:0:131:0,394,1235:0:5224:131	0/1:44,46:46:90:173,0,204:1836:1730:44	1/1:0,43:43:43:500,129,0:1723:0:0	1/1:0,52:52:52:555,157,0:2073:0:0	1/1:0,68:68:68:797,205,0:2734:0:0	0/1:40,34:34:74:144,0,202:1359:1558:40	1/1:1,14:14:15:122,13,0:554:37:1	1/1:0,14:14:14:247,42,0:532:0:0	0/1:50,41:41:91:102,0,334:1655:1986:50	1/1:0,82:82:82:936,247,0:3307:0:0	0/1:70,60:60:130:244,0,280:2371:2776:70	0/0:62,0:0:62:0,187,576:0:2386:62	1/1:0,10:10:10:109,30,0:401:0:0	1/1:0,50:50:50:586,151,0:2023:0:0	1/1:0,28:28:28:280,84,0:1111:0:0	1/1:0,35:35:35:340,105,0:1391:0:0	0/0:25,0:0:25:0,75,339:0:911:25	0/1:40,20:20:60:53,0,194:775:1560:40	1/1:0,147:147:147:1445,443,0:5860:0:0	1/1:20,35:35:55:231,3,0:1427:770:20	1/1:9,17:17:26:99,4,0:666:365:9	1/1:0,133:133:133:1360,400,0:5332:0:0	0/0:57,0:0:57:0,172,685:0:2259:57	1/1:0,128:128:128:1340,385,0:5071:0:0	1/1:0,45:45:45:414,135,0:1759:0:0	0/1:55,34:34:89:137,0,357:1365:2188:55	1/1:0,20:20:20:243,60,0:780:0:0	0/1:51,75:75:126:423,0,116:3035:2058:51	1/1:0,47:47:47:439,141,0:1905:0:0	0/0:37,0:0:37:0,111,383:0:1419:37	1/1:0,54:54:54:523,163,0:2175:0:0	0/0:15,0:0:15:0,45,145:0:603:15	1/1:0,44:44:44:486,132,0:1759:0:0	0/0:37,0:0:37:0,111,396:0:1462:37	0/0:46,21:21:67:0,28,238:839:1840:46	0/1:10,15:15:25:67,0,54:583:377:10	0/1:9,10:10:19:50,0,48:384:347:9	1/1:1,33:33:34:398,91,0:1340:41:1	1/1:0,69:69:69:725,208,0:2766:0:0	1/1:0,14:14:14:122,42,0:566:0:0	0/1:27,51:51:78:271,0,33:2053:1032:27	1/1:0,76:76:76:768,229,0:3011:0:0	0/1:19,21:21:40:90,0,42:837:763:19	1/1:30,99:99:129:659,62,0:3991:1166:30	1/1:0,75:75:75:675,226,0:2954:0:0	1/1:0,23:23:23:254,69,0:894:0:0	1/1:0,38:38:38:360,114,0:1523:0:0	1/1:0,67:67:67:645,202,0:2673:0:0	0/0:27,0:0:27:0,81,312:0:1099:27	1/1:0,29:29:29:614,87,0:1162:0:0
29378908	1972820	29378908_1972820	T	C	139117	.	AB=0.455453;ABP=187.77;AC=82;AF=0.339938;AN=224;AO=9612;CIGAR=1X;DP=128897;DPB=55571;DPRA=0.882186;EPP=1350.21;EPPR=2284.07;GTI=124;LEN=1;MEANALT=1.00208;MQM=14.3175;MQMR=11.4373;NS=2112;NUMALT=1;ODDS=0.006465;PAIRED=0.795464;PAIREDR=0.869934;PAO=0;PQA=0;PQR=0;PRO=0;PROBE=SNP|RAPIDGENOMICS_3404_33559||SNP|RAPIDGENOMICS_3404_33560||SNP|RAPIDGENOMICS_3404_33561||SNP|RAPIDGENOMICS_3404_33562||SNP|RAPIDGENOMICS_3404_33563;QA=381462;QR=1462095;RO=36889;RPL=5415;RPP=338.157;RPPR=368.859;RPR=4197;RUN=1;SAF=4170;SAP=368.533;SAR=5442;SRF=17391;SRP=264.339;SRR=19498;TYPE=snp;technology.illumina=1	GT:AD:AO:DP:PL:QA:QR:RO	0/0:24,0:0:24:0,72,235:0:962:24	0/0:36,0:0:36:0,108,322:0:1436:36	0/0:5,0:0:5:0,15,40:0:205:5	0/1:44,25:25:69:24,0,246:985:1751:44	0/1:10,9:9:19:122,0,63:365:393:10	0/1:30,19:19:49:72,0,169:747:1201:30	1/1:0,10:10:10:311,30,0:401:0:0	1/1:0,4:4:4:35,12,0:151:0:0	0/1:21,14:14:35:63,0,139:566:820:21	0/0:59,11:11:70:0,106,568:451:2381:59	0/0:15,0:0:15:0,45,128:0:611:15	0/0:63,0:0:63:0,190,630:0:2521:63	0/0:66,0:0:66:0,199,825:0:2640:66	0/0:26,0:0:26:0,78,306:0:1044:26	0/0:62,0:0:62:0,187,676:0:2513:62	0/1:76,28:28:104:92,0,525:1139:3070:76	0/0:12,2:2:14:0,5,204:74:455:12	0/0:163,0:0:163:0,491,1615:0:6517:163	0/0:70,0:0:70:0,211,738:0:2841:70	0/0:33,0:0:33:0,99,341:0:1281:33	0/1:33,24:24:57:26,0,172:962:1295:33	0/0:78,0:0:78:0,235,895:0:3089:78	0/0:35,11:11:46:0,25,232:451:1393:35	0/0:118,0:0:118:0,355,1395:0:4687:118	0/0:23,0:0:23:0,69,269:0:907:23	0/1:14,10:10:24:209,0,241:406:539:14	1/1:0,63:63:63:709,190,0:2478:0:0	0/0:60,0:0:60:0,181,696:0:2356:60	0/1:57,26:26:83:19,0,285:1054:2290:57	0/0:32,0:0:32:0,96,385:0:1277:32	0/0:11,5:5:16:0,8,68:192:438:11	0/1:17,18:18:35:66,0,41:730:679:17	0/0:78,36:36:114:0,40,390:1472:3049:78	0/1:21,8:8:29:12,0,102:324:843:21	0/0:29,0:0:29:0,87,284:0:1173:29	0/0:7,0:0:7:0,21,51:0:268:7	1/1:0,23:23:23:256,69,0:915:0:0	0/0:44,0:0:44:0,132,409:0:1778:44	0/1:14,14:14:28:85,0,36:557:566:14	0/0:48,0:0:48:0,144,603:0:1885:48	0/1:17,18:18:35:40,0,52:734:697:17	0/0:35,0:0:35:0,105,369:0:1395:35	0/0:113,0:0:113:0,340,1164:0:4467:113	1/1:0,20:20:20:277,60,0:770:0:0	0/1:42,28:28:70:73,0,216:1134:1670:42	1/1:0,14:14:14:228,42,0:527:0:0	0/1:18,24:24:42:146,0,92:980:711:18	0/1:37,30:30:67:224,0,147:1158:1477:37	0/1:14,11:11:25:261,0,283:443:539:14	0/1:36,29:29:65:175,0,173:1185:1423:36	0/0:5,2:2:7:0,4,45:82:205:5	0/0:51,0:0:51:0,154,497:0:2045:51	0/0:71,0:0:71:0,214,749:0:2825:71	0/0:23,0:0:23:0,69,261:0:904:23	1/1:0,52:52:52:486,157,0:2108:0:0	0/1:26,48:48:74:224,0,19:1914:1026:26	1/1:0,26:26:26:240,78,0:1035:0:0	0/0:24,0:0:24:0,72,199:0:959:24	1/1:6,15:15:21:143,14,0:611:219:6	0/0:32,0:0:32:0,96,237:0:1267:32	0/0:15,0:0:15:0,45,188:0:607:15	0/1:67,80:80:147:278,0,256:3245:2698:67	0/0:72,0:0:72:0,217,830:0:2866:72	0/1:15,18:18:33:142,0,36:730:592:15	1/1:0,16:16:16:166,48,0:639:0:0	0/1:22,12:12:34:18,0,97:478:894:22	1/1:0,39:39:39:340,117,0:1568:0:0	0/1:16,17:17:33:55,0,97:679:635:16	0/1:3,4:4:7:34,0,8:160:123:3	1/1:0,13:13:13:243,39,0:496:0:0	0/0:59,0:0:59:0,178,559:0:2381:59	1/1:0,32:32:32:268,96,0:1303:0:0	0/0:93,1:1:94:0,276,816:22:3744:93	0/0:46,0:0:46:0,138,467:0:1820:46	0/0:2,0:0:2:0,6,17:0:82:2	1/1:0,11:11:11:101,33,0:451:0:0	0/1:13,16:16:29:106,0,30:656:506:13	0/1:4,5:5:9:26,0,49:205:160:4	0/0:22,0:0:22:0,66,362:0:881:22	0/0:36,0:0:36:0,108,498:0:1449:36	1/1:0,93:93:93:950,280,0:3769:0:0	0/0:50,0:0:50:0,151,564:0:2007:50	0/1:13,19:19:32:124,0,5:763:519:13	1/1:11,22:22:33:185,14,0:890:447:11	0/0:52,0:0:52:0,157,518:0:2066:52	0/0:29,11:11:40:0,32,220:451:1185:29	1/1:0,6:6:6:114,18,0:246:0:0	0/1:29,18:18:47:31,0,233:738:1127:29	0/1:8,6:6:14:98,0,93:246:307:8	0/1:30,25:25:55:39,0,169:1010:1206:30	1/1:0,33:33:33:262,99,0:1331:0:0	0/0:50,0:0:50:0,151,435:0:2001:50	1/1:0,15:15:15:159,45,0:597:0:0	0/0:12,0:0:12:0,36,173:0:484:12	0/1:17,16:16:33:33,0,62:656:656:17	0/0:9,0:0:9:0,27,75:0:369:9	0/1:38,32:32:70:125,0,154:1275:1536:38	0/0:5,0:0:5:0,15,41:0:201:5	0/1:5,6:6:11:18,0,29:232:196:5	0/1:20,8:8:28:24,0,109:324:801:20	0/0:15,2:2:17:0,30,123:74:611:15	0/0:10,2:2:12:0,15,55:82:402:10	0/0:16,0:0:16:0,48,139:0:635:16	0/0:27,14:14:41:0,15,202:574:1076:27	0/0:34,0:0:34:0,102,300:0:1348:34	0/1:37,22:22:59:44,0,181:893:1459:37	1/1:0,40:40:40:514,120,0:1607:0:0	1/1:0,11:11:11:178,33,0:447:0:0	1/1:0,12:12:12:180,36,0:479:0:0	0/0:20,1:1:21:0,35,125:37:807:20	1/1:3,13:13:16:132,23,0:507:119:3	1/1:0,31:31:31:540,93,0:1223:0:0
29378908	1972833	29378908_1972833	G	C	221706	.	AB=0.459147;ABP=188.594;AC=131;AF=0.472136;AN=224;AO=13779;CIGAR=1X;DP=130757;DPB=55918;DPRA=0.837898;EPP=1728.57;EPPR=1128.44;GTI=40;LEN=1;MEANALT=1.00409;MQM=13.9176;MQMR=11.4711;NS=2112;NUMALT=1;ODDS=0.0281019;PAIRED=0.812759;PAIREDR=0.867363;PAO=0;PQA=0;PQR=0;PRO=0;PROBE=SNP|RAPIDGENOMICS_3404_33559||SNP|RAPIDGENOMICS_3404_33560||SNP|RAPIDGENOMICS_3404_33561||SNP|RAPIDGENOMICS_3404_33562||SNP|RAPIDGENOMICS_3404_33563;QA=537814;QR=1075944;RO=27104;RPL=7076;RPP=24.936;RPPR=49.5294;RPR=6703;RUN=1;SAF=6073;SAP=423.262;SAR=7706;SRF=13327;SRP=19.2339;SRR=13777;TYPE=snp;technology.illumina=1	GT:AD:AO:DP:PL:QA:QR:RO	0/0:20,0:0:20:0,60,196:0:797:20	0/0:33,0:0:33:0,99,291:0:1293:33	0/0:5,0:0:5:0,15,40:0:192:5	1/1:0,72:72:72:706,217,0:2857:0:0	0/1:11,9:9:20:101,0,72:322:443:11	0/1:32,16:16:48:49,0,190:617:1267:32	1/1:0,11:11:11:333,33,0:429:0:0	1/1:0,7:7:7:61,21,0:269:0:0	0/1:21,15:15:36:88,0,146:602:833:21	0/0:61,13:13:74:0,104,585:517:2411:61	0/0:15,0:0:15:0,45,128:0:611:15	0/1:25,30:30:55:149,0,83:1192:993:25	0/1:27,37:37:64:189,0,257:1467:1090:27	0/0:27,0:0:27:0,81,314:0:1049:27	0/0:68,0:0:68:0,205,764:0:2688:68	0/1:66,32:32:98:145,0,349:1291:2636:66	0/0:12,2:2:14:0,5,218:78:480:12	0/1:92,67:67:159:159,0,461:2635:3652:92	0/1:33,35:35:68:106,0,206:1409:1294:33	0/0:35,0:0:35:0,105,366:0:1403:35	0/1:32,24:24:56:29,0,166:967:1254:32	0/0:77,0:0:77:0,232,897:0:3118:77	0/0:36,11:11:47:0,28,231:451:1392:36	0/0:106,0:0:106:0,319,1180:0:4205:106	0/0:23,0:0:23:0,69,272:0:913:23	0/1:16,10:10:26:180,0,313:380:612:16	1/1:0,65:65:65:745,196,0:2606:0:0	1/1:0,53:53:53:634,160,0:2127:0:0	0/1:50,27:27:77:49,0,234:1077:1981:50	0/1:17,14:14:31:115,0,56:518:671:17	1/1:0,17:17:17:150,51,0:666:0:0	0/1:14,14:14:28:50,0,35:570:556:14	1/1:0,115:115:115:1014,346,0:4583:0:0	1/1:0,30:30:30:300,90,0:1176:0:0	1/1:0,33:33:33:317,99,0:1302:0:0	0/0:7,0:0:7:0,21,51:0:268:7	1/1:0,23:23:23:255,69,0:919:0:0	0/1:17,30:30:47:123,0,25:1204:693:17	1/1:0,26:26:26:274,78,0:1034:0:0	0/0:55,0:0:55:0,166,698:0:2138:55	0/1:17,18:18:35:40,0,52:707:689:17	0/1:24,9:9:33:4,0,135:356:976:24	0/0:78,29:29:107:0,38,510:1150:3083:78	1/1:0,20:20:20:287,60,0:807:0:0	1/1:0,72:72:72:734,217,0:2884:0:0	1/1:0,15:15:15:245,45,0:589:0:0	1/1:0,41:41:41:470,123,0:1642:0:0	0/1:39,25:25:64:171,0,181:977:1554:39	0/1:15,12:12:27:268,0,299:460:580:15	0/1:40,26:26:66:142,0,214:1040:1599:40	0/0:5,2:2:7:0,4,45:82:193:5	0/0:51,0:0:51:0,154,498:0:2051:51	0/1:38,24:24:62:55,0,176:942:1546:38	0/0:28,0:0:28:0,84,371:0:1108:28	1/1:0,50:50:50:470,151,0:2037:0:0	1/1:0,76:76:76:706,229,0:3044:0:0	1/1:0,26:26:26:240,78,0:1003:0:0	0/0:23,0:0:23:0,69,190:0:930:23	1/1:6,16:16:22:150,17,0:647:242:6	0/0:32,0:0:32:0,96,237:0:1284:32	0/0:12,0:0:12:0,36,151:0:464:12	0/1:62,84:84:146:310,0,190:3304:2440:62	0/0:77,0:0:77:0,232,867:0:3022:77	0/1:16,23:23:39:150,0,26:912:652:16	1/1:0,17:17:17:197,51,0:675:0:0	1/1:0,39:39:39:353,117,0:1577:0:0	1/1:0,41:41:41:371,123,0:1648:0:0	0/1:18,17:17:35:49,0,114:684:725:18	0/1:7,5:5:12:48,0,29:197:287:7	1/1:0,14:14:14:267,42,0:529:0:0	0/1:25,34:34:59:150,0,46:1385:1021:25	1/1:0,32:32:32:267,96,0:1223:0:0	0/1:51,44:44:95:80,0,224:1757:2016:51	0/0:43,0:0:43:0,129,435:0:1702:43	1/1:0,2:2:2:17,6,0:82:0:0	1/1:0,11:11:11:101,33,0:419:0:0	1/1:0,32:32:32:339,96,0:1257:0:0	1/1:0,9:9:9:128,27,0:369:0:0	0/0:22,0:0:22:0,66,363:0:867:22	0/1:20,19:19:39:201,0,84:758:792:20	1/1:0,96:96:96:958,289,0:3851:0:0	1/1:14,37:37:51:280,7,0:1459:574:14	1/1:13,21:21:34:132,1,0:852:529:13	1/1:0,41:41:41:441,123,0:1664:0:0	0/0:53,0:0:53:0,160,531:0:2139:53	1/1:0,37:37:37:346,111,0:1464:0:0	1/1:0,7:7:7:142,21,0:270:0:0	0/1:24,18:18:42:45,0,194:724:945:24	1/1:0,13:13:13:253,39,0:494:0:0	0/1:26,29:29:55:130,0,122:1154:1054:26	1/1:0,31:31:31:247,93,0:1247:0:0	0/0:48,0:0:48:0,144,419:0:1910:48	1/1:0,16:16:16:170,48,0:638:0:0	0/0:10,0:0:10:0,30,151:0:410:10	1/1:0,39:39:39:373,117,0:1544:0:0	0/0:6,0:0:6:0,18,50:0:242:6	0/1:38,32:32:70:109,0,147:1252:1521:38	1/1:1,5:5:6:34,10,0:201:41:1	0/1:5,8:8:13:26,0,23:296:201:5	1/1:0,28:28:28:298,84,0:1140:0:0	1/1:0,16:16:16:156,48,0:639:0:0	1/1:0,12:12:12:102,36,0:472:0:0	0/1:10,6:6:16:7,0,36:246:402:10	1/1:0,46:46:46:538,138,0:1786:0:0	0/1:24,19:19:43:42,0,72:758:971:24	0/1:37,22:22:59:46,0,185:853:1449:37	1/1:0,42:42:42:530,126,0:1685:0:0	1/1:0,11:11:11:173,33,0:437:0:0	1/1:0,10:10:10:143,30,0:396:0:0	1/1:0,28:28:28:235,84,0:1082:0:0	0/1:4,13:13:17:107,0,4:507:160:4	1/1:0,30:30:30:524,90,0:1190:0:0
29378908	2188691	29378908_2188691	G	T	67653.7	.	AB=0.471648;ABP=34.7777;AC=25;AF=0.106502;AN=218;AO=3210;CIGAR=1X;DP=125776;DPB=46872;DPRA=1.01006;EPP=28.47;EPPR=180.796;GTI=85;LEN=1;MEANALT=1.00965;MQM=18.7676;MQMR=11.297;NS=2112;NUMALT=1;ODDS=0.0213299;PAIRED=0.605919;PAIREDR=0.893326;PAO=0;PQA=0;PQR=0;PRO=0;PROBE=SNP|RAPIDGENOMICS_3404_33553||SNP|RAPIDGENOMICS_3404_33554;QA=126802;QR=1616672;RO=40591;RPL=2259;RPP=1160.36;RPPR=20686.5;RPR=951;RUN=1;SAF=767;SAP=1903.2;SAR=2443;SRF=10883;SRP=18961.1;SRR=29708;TYPE=snp;technology.illumina=1	GT:AD:AO:DP:PL:QA:QR:RO	0/0:7,0:0:7:0,21,84:0:269:7	0/0:2,0:0:2:0,6,40:0:78:2	0/0:10,0:0:10:0,30,101:0:398:10	0/0:27,0:0:27:0,81,316:0:1050:27	0/0:16,0:0:16:0,48,272:0:652:16	0/0:77,0:0:77:0,232,673:0:3060:77	0/0:9,0:0:9:0,27,179:0:356:9	0/0:2,0:0:2:0,6,19:0:82:2	0/0:36,0:0:36:0,108,404:0:1387:36	0/0:39,0:0:39:0,117,375:0:1544:39	./.:.:.:.:.:.:.:.	0/0:16,0:0:16:0,48,129:0:648:16	0/0:35,0:0:35:0,105,282:0:1406:35	0/0:40,0:0:40:0,120,510:0:1583:40	0/0:29,0:0:29:0,87,315:0:1172:29	0/0:73,0:0:73:0,220,664:0:2869:73	0/0:12,0:0:12:0,36,327:0:447:12	0/0:35,0:0:35:0,105,370:0:1410:35	0/0:9,0:0:9:0,27,81:0:361:9	0/0:39,0:0:39:0,117,466:0:1560:39	0/0:76,0:0:76:0,229,702:0:3094:76	0/0:53,0:0:53:0,160,499:0:2133:53	0/0:30,0:0:30:0,90,322:0:1191:30	0/0:54,0:0:54:0,163,460:0:2193:54	0/0:13,0:0:13:0,39,198:0:514:13	0/0:45,0:0:45:0,135,948:0:1764:45	0/0:67,0:0:67:0,202,721:0:2707:67	0/0:57,0:0:57:0,172,465:0:2264:57	0/0:75,0:0:75:0,226,755:0:3006:75	0/1:16,16:16:32:79,0,25:656:656:16	0/0:10,0:0:10:0,30,86:0:396:10	0/0:18,0:0:18:0,54,166:0:704:18	0/1:30,57:57:87:304,0,30:2290:1161:30	0/0:39,0:0:39:0,117,408:0:1529:39	1/1:0,14:14:14:173,42,0:562:0:0	./.:.:.:.:.:.:.:.	0/0:21,0:0:21:0,63,249:0:843:21	1/1:6,31:31:37:342,40,0:1211:242:6	0/0:25,0:0:25:0,75,249:0:948:25	0/0:55,0:0:55:0,166,562:0:2168:55	0/0:40,0:0:40:0,120,468:0:1597:40	0/0:50,0:0:50:0,151,481:0:1992:50	0/0:52,0:0:52:0,157,512:0:2067:52	0/0:7,0:0:7:0,21,81:0:269:7	1/1:2,26:26:28:503,69,0:1025:78:2	0/0:6,0:0:6:0,18,83:0:232:6	0/1:13,27:27:40:205,0,5:1089:533:13	0/0:44,0:0:44:0,132,404:0:1719:44	0/0:31,0:0:31:0,93,597:0:1230:31	0/0:36,0:0:36:0,108,381:0:1451:36	0/0:17,0:0:17:0,51,123:0:693:17	0/0:24,0:0:24:0,72,212:0:952:24	0/1:25,19:19:44:42,0,84:771:1005:25	0/0:32,0:0:32:0,96,336:0:1250:32	0/1:8,10:10:18:68,0,13:384:324:8	0/1:30,17:17:47:108,0,123:684:1172:30	0/0:44,0:0:44:0,132,565:0:1784:44	0/0:17,0:0:17:0,51,142:0:675:17	0/0:25,0:0:25:0,75,234:0:1007:25	0/0:9,0:0:9:0,27,75:0:365:9	0/0:17,0:0:17:0,51,176:0:693:17	0/0:86,0:0:86:0,259,829:0:3424:86	0/1:31,29:29:60:261,0,125:1177:1234:31	0/0:67,0:0:67:0,202,730:0:2646:67	0/1:21,11:11:32:42,0,128:433:844:21	0/0:24,0:0:24:0,72,199:0:953:24	0/1:36,14:14:50:2,0,238:574:1463:36	0/0:36,0:0:36:0,108,389:0:1395:36	0/0:4,0:0:4:0,12,33:0:164:4	0/0:16,0:0:16:0,48,339:0:634:16	0/0:41,0:0:41:0,123,383:0:1651:41	0/0:40,0:0:40:0,120,408:0:1601:40	0/1:45,19:19:64:46,0,227:779:1833:45	0/0:29,0:0:29:0,87,281:0:1164:29	./.:.:.:.:.:.:.:.	0/0:28,0:0:28:0,84,237:0:1106:28	0/1:13,8:8:21:24,0,62:316:516:13	0/0:17,0:0:17:0,51,165:0:683:17	0/0:12,0:0:12:0,36,123:0:478:12	0/1:17,6:6:23:42,0,101:242:684:17	0/1:17,21:21:38:70,0,69:843:693:17	0/0:33,0:0:33:0,99,313:0:1341:33	0/0:23,0:0:23:0,69,290:0:917:23	0/0:40,0:0:40:0,120,363:0:1570:40	0/0:23,0:0:23:0,69,386:0:930:23	0/0:100,0:0:100:0,301,1025:0:3992:100	0/0:6,0:0:6:0,18,141:0:242:6	0/0:48,0:0:48:0,144,448:0:1964:48	0/0:24,0:0:24:0,72,362:0:963:24	0/0:45,0:0:45:0,135,437:0:1790:45	0/0:36,0:0:36:0,108,388:0:1459:36	0/0:45,0:0:45:0,135,429:0:1818:45	1/1:0,24:24:24:369,72,0:927:0:0	0/0:13,0:0:13:0,39,123:0:516:13	0/0:29,0:0:29:0,87,285:0:1176:29	0/0:36,0:0:36:0,108,356:0:1436:36	0/0:22,0:0:22:0,66,184:0:898:22	0/0:11,0:0:11:0,33,85:0:451:11	0/0:19,0:0:19:0,57,264:0:779:19	0/0:24,0:0:24:0,72,310:0:960:24	0/0:6,0:0:6:0,18,55:0:242:6	0/0:13,0:0:13:0,39,172:0:513:13	0/0:39,1:1:40:0,111,395:41:1591:39	1/1:8,27:27:35:241,40,0:1080:324:8	0/1:37,15:15:52:109,0,221:592:1500:37	0/0:48,0:0:48:0,144,402:0:1857:48	0/0:29,0:0:29:0,87,240:0:1149:29	0/0:40,0:0:40:0,120,417:0:1592:40	0/1:10,4:4:14:33,0,75:160:406:10	0/0:11,0:0:11:0,33,117:0:438:11	0/0:5,2:2:7:0,4,21:82:201:5	0/0:15,0:0:15:0,45,311:0:572:15
29378908	2189140	29378908_2189140	T	C	81204.8	.	AB=0.482587;ABP=19.4206;AC=23;AF=0.101238;AN=224;AO=4268;CIGAR=1X;DP=176734;DPB=73316;DPRA=1.0168;EPP=141.645;EPPR=2722.71;GTI=52;LEN=1;MEANALT=1.00319;MQM=14.9838;MQMR=11.395;NS=2112;NUMALT=1;ODDS=0.0173974;PAIRED=0.771321;PAIREDR=0.875771;PAO=0;PQA=0;PQR=0;PRO=0;PROBE=SNP|RAPIDGENOMICS_3404_33553||SNP|RAPIDGENOMICS_3404_33554;QA=169509;QR=2536205;RO=63713;RPL=2142;RPP=3.14055;RPPR=482.034;RPR=2126;RUN=1;SAF=2297;SAP=57.0814;SAR=1971;SRF=31597;SRP=12.1907;SRR=32116;TYPE=snp;technology.illumina=1	GT:AD:AO:DP:PL:QA:QR:RO	0/0:41,1:1:42:0,95,394:37:1616:41	0/0:25,0:0:25:0,75,218:0:981:25	0/0:9,0:0:9:0,27,71:0:365:9	0/0:105,0:0:105:0,316,1105:0:4222:105	0/0:23,0:0:23:0,69,395:0:881:23	0/0:61,0:0:61:0,184,647:0:2402:61	0/0:11,0:0:11:0,33,238:0:443:11	0/0:13,0:0:13:0,39,155:0:502:13	0/0:60,0:0:60:0,181,775:0:2330:60	0/0:33,0:0:33:0,99,370:0:1324:33	0/0:9,0:0:9:0,27,103:0:369:9	0/0:79,2:2:81:0,227,880:74:3170:79	0/0:77,0:0:77:0,232,733:0:3074:77	0/0:22,0:0:22:0,66,256:0:858:22	0/0:46,0:0:46:0,138,416:0:1822:46	0/0:81,0:0:81:0,244,800:0:3272:81	0/0:22,0:0:22:0,66,467:0:862:22	0/0:92,0:0:92:0,277,900:0:3623:92	0/0:50,0:0:50:0,151,465:0:2002:50	0/0:71,0:0:71:0,214,726:0:2831:71	0/0:41,0:0:41:0,123,417:0:1612:41	0/0:30,0:0:30:0,90,295:0:1196:30	0/0:44,0:0:44:0,132,518:0:1761:44	0/0:93,0:0:93:0,280,1031:0:3701:93	0/0:19,0:0:19:0,57,205:0:718:19	0/0:59,0:0:59:0,178,1201:0:2327:59	0/0:70,0:0:70:0,211,638:0:2757:70	0/0:94,0:0:94:0,283,971:0:3791:94	0/0:119,0:0:119:0,358,1190:0:4683:119	0/1:53,25:25:78:222,0,365:1017:2082:53	0/0:46,0:0:46:0,138,486:0:1831:46	0/0:31,0:0:31:0,93,263:0:1212:31	0/1:75,56:56:131:149,0,370:2219:2972:75	0/0:22,0:0:22:0,66,337:0:878:22	1/1:0,14:14:14:253,42,0:543:0:0	0/0:1,0:0:1:0,3,10:0:41:1	0/0:59,0:0:59:0,178,609:0:2344:59	0/1:17,29:29:46:103,0,62:1157:693:17	0/0:5,0:0:5:0,15,58:0:187:5	0/0:56,0:0:56:0,169,657:0:2257:56	0/0:69,0:0:69:0,208,654:0:2742:69	0/0:94,0:0:94:0,283,1101:0:3731:94	0/0:102,0:0:102:0,307,1154:0:4098:102	0/0:18,0:0:18:0,54,235:0:734:18	0/1:41,44:44:85:200,0,140:1783:1637:41	0/0:22,0:0:22:0,66,210:0:885:22	0/1:44,50:50:94:253,0,179:2019:1770:44	0/0:88,0:0:88:0,265,903:0:3497:88	0/0:45,0:0:45:0,135,820:0:1747:45	0/0:54,0:0:54:0,163,653:0:2165:54	0/0:3,0:0:3:0,9,50:0:123:3	0/0:70,0:0:70:0,211,709:0:2757:70	0/1:56,77:77:137:382,0,116:3108:2242:56	0/0:49,0:0:49:0,148,612:0:1928:49	0/1:52,39:39:91:142,0,215:1579:2088:52	0/1:29,36:36:65:316,0,83:1468:1136:29	0/0:24,0:0:24:0,72,272:0:927:24	0/0:33,0:0:33:0,99,311:0:1319:33	0/0:34,0:0:34:0,102,358:0:1370:34	0/0:13,0:0:13:0,39,136:0:525:13	0/0:36,0:0:36:0,108,355:0:1437:36	0/0:179,0:0:179:0,539,1682:0:7174:179	0/1:66,34:34:100:78,0,308:1334:2629:66	0/0:76,0:0:76:0,229,704:0:3036:76	0/1:23,21:21:44:120,0,56:849:930:23	0/0:38,0:0:38:0,114,383:0:1478:38	1/1:5,8:8:13:39,1,0:328:196:5	0/0:27,0:0:27:0,81,226:0:1074:27	0/0:5,0:0:5:0,15,38:0:197:5	0/0:15,0:0:15:0,45,276:0:591:15	0/0:58,0:0:58:0,175,586:0:2328:58	0/0:30,0:0:30:0,90,333:0:1194:30	0/0:82,36:36:118:0,24,444:1455:3292:82	0/0:81,0:0:81:0,244,798:0:3229:81	0/0:3,0:0:3:0,9,94:0:123:3	0/0:60,0:0:60:0,181,545:0:2385:60	0/1:21,16:16:37:196,0,72:652:840:21	0/0:25,0:0:25:0,75,223:0:993:25	0/0:29,0:0:29:0,87,364:0:1173:29	0/1:29,25:25:54:75,0,92:987:1181:29	0/0:62,20:20:82:0,41,403:816:2494:62	0/0:47,0:0:47:0,141,429:0:1894:47	0/0:27,0:0:27:0,81,319:0:1095:27	0/0:59,0:0:59:0,178,640:0:2363:59	0/0:57,0:0:57:0,172,508:0:2317:57	0/0:96,0:0:96:0,289,1100:0:3785:96	0/0:1,0:0:1:0,3,8:0:41:1	0/0:84,0:0:84:0,253,876:0:3346:84	0/0:31,0:0:31:0,93,366:0:1220:31	0/0:81,0:0:81:0,244,824:0:3225:81	0/0:34,0:0:34:0,102,336:0:1358:34	0/0:22,0:0:22:0,66,252:0:884:22	1/1:0,40:40:40:395,120,0:1619:0:0	0/0:13,0:0:13:0,39,109:0:533:13	0/0:100,0:0:100:0,301,964:0:4003:100	0/0:35,0:0:35:0,105,402:0:1405:35	0/0:63,0:0:63:0,190,558:0:2525:63	0/0:25,0:0:25:0,75,226:0:1003:25	0/0:22,0:0:22:0,66,227:0:886:22	0/0:30,0:0:30:0,90,325:0:1210:30	0/1:11,13:13:24:57,0,37:510:438:11	0/0:42,0:0:42:0,126,492:0:1660:42	0/1:19,17:17:36:111,0,93:693:734:19	0/0:28,13:13:41:0,14,224:515:1108:28	0/1:21,25:25:46:123,0,56:1013:834:21	0/0:65,0:0:65:0,196,672:0:2571:65	0/0:45,0:0:45:0,135,375:0:1815:45	0/0:11,0:0:11:0,33,114:0:442:11	0/1:4,5:5:9:28,0,26:197:164:4	0/0:67,0:0:67:0,202,685:0:2640:67	0/1:5,4:4:9:73,0,10:164:191:5	0/0:30,0:0:30:0,90,681:0:1154:30
29378908	2189166	29378908_2189166	T	C	77471.8	.	AB=0.472794;ABP=41.4101;AC=24;AF=0.102477;AN=224;AO=4055;CIGAR=1X;DP=171530;DPB=71152;DPRA=1.00463;EPP=137.423;EPPR=2036.84;GTI=53;LEN=1;MEANALT=1.00971;MQM=14.8698;MQMR=11.3765;NS=2112;NUMALT=1;ODDS=0.00941973;PAIRED=0.778545;PAIREDR=0.877732;PAO=0;PQA=0;PQR=0;PRO=0;PROBE=SNP|RAPIDGENOMICS_3404_33553||SNP|RAPIDGENOMICS_3404_33554;QA=159302;QR=2468210;RO=61864;RPL=1849;RPP=71.2599;RPPR=2119.96;RPR=2206;RUN=1;SAF=2348;SAP=223.039;SAR=1707;SRF=33985;SRP=1311.68;SRR=27879;TYPE=snp;technology.illumina=1	GT:AD:AO:DP:PL:QA:QR:RO	0/0:29,1:1:30:0,64,264:27:1168:29	0/0:27,0:0:27:0,81,254:0:1095:27	0/0:11,0:0:11:0,33,95:0:451:11	0/0:108,0:0:108:0,325,1129:0:4322:108	0/0:21,0:0:21:0,63,348:0:809:21	0/0:54,0:0:54:0,163,588:0:2148:54	0/0:14,0:0:14:0,42,262:0:537:14	0/0:24,0:0:24:0,72,316:0:944:24	0/0:58,0:0:58:0,175,643:0:2283:58	0/0:29,0:0:29:0,87,330:0:1169:29	0/0:11,0:0:11:0,33,116:0:397:11	0/0:67,2:2:69:0,191,694:82:2576:67	0/0:77,0:0:78:0,232,695:0:3037:77	0/0:23,0:0:23:0,69,270:0:926:23	0/0:54,0:0:54:0,163,471:0:2171:54	0/0:81,0:0:81:0,244,779:0:3167:81	0/0:19,0:0:19:0,57,385:0:743:19	0/0:72,0:0:72:0,217,722:0:2882:72	0/0:52,0:0:52:0,157,454:0:2090:52	0/0:75,0:0:75:0,226,854:0:2995:75	0/0:51,0:0:51:0,154,530:0:2003:51	0/0:34,0:0:34:0,102,339:0:1340:34	0/0:37,0:0:37:0,111,422:0:1474:37	0/0:89,0:0:89:0,268,953:0:3552:89	0/0:14,0:0:14:0,42,157:0:570:14	0/0:47,0:0:47:0,141,874:0:1834:47	0/0:54,0:0:54:0,163,478:0:2157:54	0/0:90,0:0:90:0,271,936:0:3611:90	0/0:104,0:0:104:0,313,1009:0:4157:104	0/1:32,33:33:65:390,0,206:1295:1269:32	0/0:38,0:0:38:0,114,412:0:1491:38	0/0:27,0:0:27:0,81,231:0:1052:27	0/1:80,43:43:123:102,0,416:1728:3156:80	0/0:20,0:0:20:0,60,298:0:802:20	1/1:0,15:15:15:263,45,0:584:0:0	0/0:1,0:0:1:0,3,10:0:41:1	0/0:62,0:0:62:0,187,664:0:2485:62	1/1:13,38:38:51:183,17,0:1502:525:13	0/0:5,0:0:5:0,15,61:0:184:5	0/0:60,0:0:60:0,181,692:0:2417:60	0/0:72,0:0:72:0,217,669:0:2890:72	0/0:95,0:0:95:0,286,1093:0:3750:95	0/0:85,0:0:85:0,256,978:0:3438:85	0/0:17,0:0:17:0,51,204:0:680:17	0/1:42,50:50:92:251,0,127:1954:1702:42	0/0:16,0:0:16:0,48,147:0:636:16	0/1:49,31:31:80:82,0,267:1255:1981:49	0/0:89,0:0:89:0,268,880:0:3583:89	0/0:44,0:0:44:0,132,803:0:1710:44	0/0:49,0:0:49:0,148,583:0:1923:49	0/0:3,0:0:3:0,9,50:0:123:3	0/0:72,0:0:72:0,217,692:0:2886:72	0/1:47,81:81:128:412,0,37:3249:1870:47	0/0:42,0:0:42:0,126,558:0:1656:42	0/1:49,41:41:90:139,0,190:1646:1989:49	0/1:39,39:39:78:327,0,139:1570:1520:39	0/0:21,0:0:21:0,63,212:0:853:21	0/0:26,0:0:26:0,78,245:0:1008:26	0/0:36,0:0:36:0,108,363:0:1392:36	0/0:14,0:0:14:0,42,162:0:574:14	0/0:43,0:0:43:0,129,405:0:1720:43	0/0:181,0:0:181:0,545,1684:0:7235:181	0/1:58,39:39:97:100,0,214:1587:2289:58	0/0:76,0:0:76:0,229,693:0:2997:76	0/1:23,18:18:41:111,0,65:722:905:23	0/0:37,0:0:37:0,111,384:0:1458:37	0/1:6,8:8:14:35,0,26:305:242:6	0/0:30,0:0:30:0,90,287:0:1204:30	0/0:5,0:0:5:0,15,38:0:205:5	0/0:22,0:0:22:0,66,492:0:844:22	0/0:71,0:0:71:0,214,713:0:2783:71	0/0:34,0:0:34:0,102,378:0:1355:34	0/0:78,35:35:113:0,27,405:1387:3120:78	0/0:74,0:0:74:0,223,737:0:2937:74	0/0:3,0:0:3:0,9,93:0:119:3	0/0:67,0:0:67:0,202,587:0:2667:67	0/1:21,15:15:36:210,0,73:611:861:21	0/0:26,0:0:26:0,78,233:0:1050:26	0/0:33,0:0:33:0,99,406:0:1318:33	0/1:31,20:20:51:47,0,117:783:1237:31	0/0:65,16:16:81:0,79,541:625:2555:65	0/0:49,0:0:49:0,148,438:0:1923:49	0/0:36,0:0:36:0,108,385:0:1454:36	0/0:52,0:0:52:0,157,536:0:2034:52	0/0:59,0:0:59:0,178,542:0:2386:59	0/0:96,0:0:96:0,289,1069:0:3734:96	0/0:2,0:0:2:0,6,16:0:82:2	0/0:83,0:0:83:0,250,827:0:3294:83	0/0:35,0:0:35:0,105,438:0:1401:35	0/0:78,0:0:78:0,235,817:0:3075:78	0/0:31,0:0:31:0,93,311:0:1225:31	0/0:23,0:0:23:0,69,264:0:930:23	1/1:0,37:37:37:359,111,0:1491:0:0	0/0:8,0:0:8:0,24,69:0:305:8	0/0:98,0:0:98:0,295,923:0:3939:98	0/0:35,0:0:35:0,105,409:0:1387:35	0/0:60,0:0:60:0,181,562:0:2386:60	0/0:25,0:0:25:0,75,226:0:991:25	0/0:18,0:0:18:0,54,173:0:685:18	0/0:22,0:0:22:0,66,216:0:884:22	1/1:6,19:19:25:112,4,0:757:242:6	0/0:39,0:0:39:0,117,455:0:1561:39	0/1:20,24:24:44:164,0,100:967:807:20	0/0:25,13:13:38:0,5,187:529:998:25	0/1:16,24:24:40:134,0,35:953:625:16	0/0:73,0:0:73:0,220,787:0:2910:73	0/0:41,0:0:41:0,123,321:0:1664:41	0/0:7,0:0:7:0,21,90:0:278:7	0/1:3,1:1:4:20,0,33:41:123:3	0/0:44,0:0:44:0,132,432:0:1774:44	0/1:5,2:2:7:18,0,16:82:201:5	0/0:27,0:0:27:0,81,640:0:1021:27
29378908	2200193	29378908_2200193	A	G	66074.3	.	AB=0.478004;ABP=23.6442;AC=27;AF=0.0891641;AN=224;AO=3291;CIGAR=1X;DP=163374;DPB=69881;DPRA=0.971125;EPP=134.849;EPPR=462.969;GTI=71;LEN=1;MEANALT=1.01045;MQM=14.051;MQMR=11.6825;NS=2112;NUMALT=1;ODDS=0.0266043;PAIRED=0.828016;PAIREDR=0.88849;PAO=0;PQA=0;PQR=0;PRO=0;PROBE=SNP|RAPIDGENOMICS_3404_33549||SNP|RAPIDGENOMICS_3404_33550||SNP|RAPIDGENOMICS_3404_33551||SNP|RAPIDGENOMICS_3404_33552;QA=128238;QR=2412607;RO=61627;RPL=2191;RPP=788.383;RPPR=31031.8;RPR=1100;RUN=1;SAF=891;SAP=1505.48;SAR=2400;SRF=18442;SRP=21574.9;SRR=43185;TYPE=snp;technology.illumina=1	GT:AD:AO:DP:PL:QA:QR:RO	0/0:38,0:0:38:0,114,407:0:1537:38	0/0:13,0:0:13:0,39,141:0:487:13	0/0:13,0:0:13:0,39,146:0:529:13	0/0:139,0:0:139:0,418,1465:0:5430:139	0/0:17,0:0:17:0,51,277:0:636:17	0/0:67,0:0:67:0,202,602:0:2639:67	0/0:9,0:0:9:0,27,256:0:351:9	0/0:30,0:0:30:0,90,329:0:1183:30	0/0:61,0:0:61:0,184,693:0:2413:61	0/0:43,0:0:43:0,129,391:0:1733:43	1/1:2,5:5:7:22,5,0:187:78:2	0/0:87,0:0:87:0,262,810:0:3440:87	0/0:44,0:0:44:0,132,414:0:1724:44	0/0:28,0:0:28:0,84,244:0:1104:28	0/0:52,0:0:52:0,157,571:0:2040:52	0/0:119,0:0:119:0,358,1235:0:4666:119	0/0:20,0:0:20:0,60,431:0:772:20	0/0:165,0:0:165:0,497,1406:0:6629:165	0/0:118,0:0:118:0,355,1196:0:4625:118	0/0:37,0:0:37:0,111,317:0:1447:37	0/0:99,0:0:99:0,298,904:0:3866:99	0/0:90,0:0:90:0,271,920:0:3538:90	0/0:37,0:0:37:0,111,391:0:1469:37	0/0:102,0:0:102:0,307,890:0:4095:102	0/0:34,0:0:34:0,102,279:0:1341:34	0/0:44,0:0:44:0,132,1033:0:1671:44	0/0:58,0:0:58:0,175,698:0:2317:58	0/0:94,0:0:94:0,283,898:0:3763:94	0/0:110,0:0:110:0,331,1095:0:4386:110	0/1:36,34:34:70:118,0,83:1379:1459:36	0/0:40,0:0:40:0,120,414:0:1536:40	0/0:31,0:0:31:0,93,309:0:1240:31	0/1:57,63:63:120:211,0,266:2505:2254:57	0/0:31,0:0:31:0,93,441:0:1234:31	1/1:0,69:69:69:765,208,0:2742:0:0	0/0:19,0:0:19:0,57,408:0:737:19	0/0:53,0:0:53:0,160,575:0:2096:53	0/1:27,29:29:56:144,0,63:1162:1061:27	0/0:37,0:0:37:0,111,357:0:1464:37	0/0:50,0:0:50:0,151,486:0:1974:50	0/0:59,0:0:59:0,178,530:0:2333:59	0/0:43,1:1:44:0,124,493:27:1712:43	0/0:107,0:0:107:0,322,1082:0:4265:107	0/0:23,0:0:23:0,69,187:0:880:23	0/1:44,32:32:76:186,0,236:1292:1703:44	0/0:21,0:0:21:0,63,256:0:840:21	0/1:41,58:58:99:218,0,91:2286:1651:41	0/0:71,0:0:71:0,214,743:0:2810:71	0/0:38,0:0:38:0,114,884:0:1392:38	0/0:58,0:0:58:0,175,589:0:2302:58	0/0:12,0:0:12:0,36,116:0:445:12	0/0:68,0:0:68:0,205,670:0:2682:68	0/1:28,21:21:49:57,0,97:853:1086:28	0/0:36,1:1:37:0,84,572:27:1344:36	0/1:29,27:27:56:88,0,99:1042:1158:29	0/1:57,36:36:93:90,0,369:1456:2206:57	0/0:74,0:0:75:0,223,839:0:2867:74	0/0:37,0:0:38:0,111,365:0:1428:37	0/0:33,0:0:33:0,99,311:0:1299:33	0/0:22,0:0:22:0,66,259:0:877:22	0/0:29,0:0:29:0,87,301:0:1159:29	0/0:179,0:0:179:0,539,1725:0:7069:179	0/0:53,0:0:53:0,160,516:0:2099:53	0/0:54,0:0:54:0,163,718:0:2135:54	0/1:11,16:16:27:87,0,65:632:426:11	0/0:43,0:0:43:0,129,396:0:1671:43	0/0:46,18:18:64:0,34,359:708:1834:46	0/0:43,0:0:43:0,129,450:0:1707:43	0/0:4,0:0:4:0,12,40:0:156:4	0/0:12,0:0:12:0,36,294:0:475:12	0/0:75,0:0:75:0,226,717:0:2956:75	0/0:79,0:0:79:0,238,734:0:3129:79	0/1:50,45:45:95:176,0,234:1771:1988:50	0/0:71,0:0:71:0,214,657:0:2829:71	0/1:1,1:1:2:12,0,4:39:41:1	0/0:52,0:0:52:0,157,459:0:2074:52	1/1:6,13:13:19:89,3,0:507:233:6	0/0:20,0:0:20:0,60,235:0:790:20	0/0:15,0:0:15:0,45,237:0:584:15	0/1:34,23:23:57:52,0,182:919:1355:34	0/1:53,49:49:102:173,0,198:1971:2120:53	0/0:35,0:0:35:0,105,422:0:1368:35	0/0:31,0:0:31:0,93,350:0:1210:31	0/0:64,0:0:64:0,193,579:0:2500:64	0/0:60,0:0:60:0,181,645:0:2341:60	0/0:125,0:0:125:0,376,1242:0:4970:125	0/0:5,0:0:5:0,15,73:0:182:5	0/0:86,0:0:87:0,259,906:0:3436:86	0/0:18,0:0:18:0,54,172:0:680:18	0/0:76,0:0:76:0,229,668:0:3071:76	0/0:47,0:0:47:0,141,546:0:1871:47	0/0:52,0:0:52:0,157,464:0:2053:52	1/1:0,26:26:26:254,78,0:1045:0:0	0/0:8,0:0:8:0,24,86:0:305:8	0/0:54,0:0:54:0,163,541:0:2159:54	0/0:27,0:0:27:0,81,301:0:1035:27	0/0:62,0:0:62:0,187,596:0:2461:62	0/0:20,0:0:20:0,60,248:0:780:20	0/0:34,0:0:34:0,102,363:0:1306:34	0/0:38,0:0:38:0,114,331:0:1491:38	0/1:13,13:13:26:48,0,139:518:520:13	0/0:15,0:0:15:0,45,119:0:583:15	1/1:7,44:44:51:263,35,0:1792:237:7	0/1:28,26:26:54:124,0,69:1030:1101:28	0/0:29,4:4:33:0,62,374:162:1131:29	0/0:122,0:0:122:0,367,1177:0:4904:122	0/0:37,0:0:37:0,111,387:0:1457:37	0/0:17,0:0:17:0,51,131:0:680:17	0/1:43,13:13:56:0,0,281:505:1696:43	0/0:68,0:0:68:0,205,646:0:2642:68	0/1:6,9:9:15:41,0,13:352:242:6	0/0:23,0:0:23:0,69,572:0:871:23
29378908	2200194	29378908_2200194	C	T	65890.7	.	AB=0.471803;ABP=37.7884;AC=26;AF=0.0885449;AN=224;AO=3298;CIGAR=1X;DP=167682;DPB=71448;DPRA=0.972449;EPP=154.71;EPPR=752.311;GTI=73;LEN=1;MEANALT=1.00685;MQM=14.0379;MQMR=11.704;NS=2112;NUMALT=1;ODDS=0.0442194;PAIRED=0.828684;PAIREDR=0.888595;PAO=0;PQA=0;PQR=0;PRO=0;PROBE=SNP|RAPIDGENOMICS_3404_33549||SNP|RAPIDGENOMICS_3404_33550||SNP|RAPIDGENOMICS_3404_33551||SNP|RAPIDGENOMICS_3404_33552;QA=128474;QR=2505378;RO=63121;RPL=2177;RPP=737.239;RPPR=29935;RPR=1121;RUN=1;SAF=894;SAP=1504.28;SAR=2404;SRF=19046;SRP=21554;SRR=44075;TYPE=snp;technology.illumina=1	GT:AD:AO:DP:PL:QA:QR:RO	0/0:38,0:0:38:0,114,402:0:1536:38	0/0:14,0:0:14:0,42,149:0:543:14	0/0:14,0:0:14:0,42,173:0:557:14	0/0:140,0:0:140:0,421,1487:0:5548:140	0/0:17,0:0:17:0,51,286:0:654:17	0/0:68,0:0:68:0,205,626:0:2721:68	0/0:9,0:0:9:0,27,263:0:365:9	0/0:31,0:0:31:0,93,337:0:1209:31	0/0:62,0:0:62:0,187,708:0:2467:62	0/0:44,0:0:44:0,132,411:0:1762:44	0/1:3,5:5:8:14,0,7:187:105:3	0/0:95,0:0:95:0,286,875:0:3810:95	0/0:45,0:0:45:0,135,416:0:1805:45	0/0:28,0:0:28:0,84,239:0:1091:28	0/0:53,0:0:53:0,160,591:0:2103:53	0/0:118,0:0:118:0,355,1169:0:4676:118	0/0:20,0:0:20:0,60,400:0:747:20	0/0:163,0:0:163:0,491,1401:0:6601:163	0/0:119,0:0:119:0,358,1217:0:4786:119	0/0:37,0:0:37:0,111,317:0:1491:37	0/0:102,0:0:102:0,307,929:0:4080:102	0/0:89,0:0:89:0,268,904:0:3592:89	0/0:37,0:0:37:0,111,390:0:1496:37	0/0:108,0:0:108:0,325,955:0:4278:108	0/0:34,0:0:34:0,102,279:0:1373:34	0/0:44,0:0:44:0,132,1042:0:1742:44	0/0:58,0:0:58:0,175,701:0:2344:58	0/0:97,0:0:97:0,292,953:0:3925:97	0/0:115,0:0:115:0,346,1133:0:4576:115	0/1:37,34:34:71:115,0,88:1379:1497:37	0/0:40,0:0:40:0,120,420:0:1580:40	0/0:31,0:0:31:0,93,319:0:1263:31	0/1:58,63:63:121:208,0,287:2505:2323:58	0/0:31,0:0:31:0,93,444:0:1255:31	1/1:0,69:69:69:765,208,0:2742:0:0	0/0:20,0:0:20:0,60,429:0:779:20	0/0:53,0:0:53:0,160,573:0:2149:53	0/1:28,29:29:57:141,0,68:1162:1104:28	0/0:39,0:0:39:0,117,363:0:1537:39	0/0:55,0:0:55:0,166,548:0:2188:55	0/0:60,0:0:60:0,181,539:0:2412:60	0/0:44,0:0:44:0,132,510:0:1772:44	0/0:107,0:0:107:0,322,1061:0:4244:107	0/0:24,0:0:24:0,72,194:0:958:24	0/1:45,32:32:77:183,0,253:1292:1788:45	0/0:21,0:0:21:0,63,256:0:853:21	0/1:42,58:58:100:215,0,97:2286:1700:42	0/0:68,0:0:68:0,205,723:0:2753:68	0/0:40,0:0:40:0,120,949:0:1568:40	0/0:58,0:0:58:0,175,589:0:2340:58	0/0:12,0:0:12:0,36,116:0:457:12	0/0:67,0:0:67:0,202,657:0:2679:67	0/1:28,21:21:49:57,0,97:853:1088:28	0/0:39,1:1:40:0,93,678:27:1544:39	0/1:32,27:27:59:79,0,114:1042:1304:32	0/1:57,36:36:93:90,0,369:1456:2225:57	0/0:79,0:0:79:0,238,879:0:3081:79	0/0:38,0:0:39:0,114,378:0:1542:38	0/0:33,0:0:33:0,99,311:0:1304:33	0/0:22,0:0:22:0,66,259:0:882:22	0/0:35,0:0:35:0,105,365:0:1396:35	0/0:177,0:0:177:0,533,1740:0:7134:177	0/0:52,0:0:54:0,157,471:0:2097:52	0/0:53,0:0:53:0,160,711:0:2064:53	0/1:11,16:16:27:87,0,67:632:443:11	0/0:45,0:0:45:0,135,417:0:1810:45	0/0:47,18:18:65:0,37,398:708:1887:47	0/0:43,0:0:43:0,129,454:0:1714:43	0/0:5,0:0:5:0,15,48:0:191:5	0/0:13,0:0:13:0,39,294:0:497:13	0/0:71,4:4:75:0,196,665:164:2872:71	0/0:80,0:0:80:0,241,748:0:3213:80	0/1:53,45:45:98:167,0,249:1771:2149:53	0/0:72,0:0:72:0,217,661:0:2916:72	0/1:1,1:1:2:12,0,4:39:41:1	0/0:53,0:0:53:0,160,468:0:2138:53	1/1:6,13:13:19:89,3,0:507:242:6	0/0:20,0:0:20:0,60,237:0:797:20	0/0:15,0:0:15:0,45,231:0:593:15	0/1:34,23:23:57:52,0,184:919:1348:34	0/1:53,49:49:102:173,0,201:1971:2132:53	0/0:35,0:0:35:0,105,447:0:1378:35	0/0:31,1:1:32:0,88,347:22:1250:31	0/0:65,0:0:65:0,196,588:0:2600:65	0/0:62,0:0:62:0,187,673:0:2471:62	0/0:127,0:0:127:0,382,1294:0:5103:127	0/0:6,0:0:6:0,18,104:0:238:6	0/0:87,0:0:87:0,262,938:0:3515:87	0/0:19,0:0:19:0,57,182:0:726:19	0/0:79,0:0:79:0,238,693:0:3175:79	0/0:47,0:0:47:0,141,548:0:1886:47	0/0:52,0:0:52:0,157,464:0:2088:52	1/1:0,26:26:26:254,78,0:1045:0:0	0/0:8,0:0:8:0,24,89:0:315:8	0/0:56,0:0:56:0,169,557:0:2236:56	0/0:26,0:0:26:0,78,281:0:1020:26	0/0:63,0:0:63:0,190,589:0:2550:63	0/0:20,0:0:20:0,60,249:0:812:20	0/0:34,0:0:34:0,102,361:0:1336:34	0/0:38,0:0:38:0,114,331:0:1516:38	0/1:13,13:13:26:48,0,136:518:524:13	0/0:15,0:0:15:0,45,119:0:583:15	1/1:4,44:44:51:328,93,0:1792:137:4	0/1:28,26:26:54:124,0,69:1030:1136:28	0/0:33,4:4:37:0,74,411:162:1327:33	0/0:121,0:0:121:0,364,1167:0:4925:121	0/0:38,0:0:38:0,114,387:0:1510:38	0/0:17,0:0:17:0,51,131:0:693:17	0/1:43,13:13:56:0,0,283:505:1734:43	0/0:70,0:0:70:0,211,679:0:2811:70	0/1:6,9:9:15:41,0,13:352:246:6	0/0:25,0:0:25:0,75,615:0:953:25
29378908	2200777	29378908_2200777	T	C	38264.6	.	AB=0.392095;ABP=292.152;AC=23;AF=0.0836431;AN=222;AO=1592;CIGAR=1X;DP=113085;DPB=48941;DPRA=0.845257;EPP=28.9861;EPPR=4047.9;GTI=127;LEN=1;MEANALT=1.00717;MQM=18.652;MQMR=11.9947;NS=2112;NUMALT=1;ODDS=0.0353431;PAIRED=0.599246;PAIREDR=0.871963;PAO=0;PQA=0;PQR=0;PRO=0;PROBE=SNP|RAPIDGENOMICS_3404_33549||SNP|RAPIDGENOMICS_3404_33550||SNP|RAPIDGENOMICS_3404_33551||SNP|RAPIDGENOMICS_3404_33552;QA=62343;QR=1773182;RO=44456;RPL=356;RPP=1059.28;RPPR=5154.88;RPR=1236;RUN=1;SAF=835;SAP=11.3088;SAR=757;SRF=26737;SRP=3975.33;SRR=17719;TYPE=snp;technology.illumina=1	GT:AD:AO:DP:PL:QA:QR:RO	0/0:37,0:0:37:0,111,348:0:1492:37	0/0:38,0:0:38:0,114,345:0:1518:38	0/0:16,0:0:16:0,48,172:0:652:16	0/0:47,0:0:47:0,141,444:0:1904:47	0/0:18,0:0:18:0,54,232:0:708:18	0/0:36,0:0:36:0,108,340:0:1424:36	0/0:5,0:0:5:0,15,96:0:205:5	0/0:22,0:0:22:0,66,292:0:888:22	0/0:30,0:0:30:0,90,318:0:1187:30	0/0:46,1:1:47:0,110,495:41:1837:46	1/1:0,11:11:11:153,33,0:443:0:0	0/0:38,0:0:38:0,114,393:0:1509:38	0/0:44,0:0:44:0,132,532:0:1804:44	0/0:30,0:0:30:0,90,329:0:1200:30	0/0:66,0:0:66:0,199,738:0:2610:66	0/0:67,0:0:67:0,202,709:0:2661:67	0/0:8,0:0:8:0,24,199:0:324:8	0/0:87,0:0:87:0,262,931:0:3501:87	0/0:21,0:0:21:0,63,327:0:766:21	0/0:20,0:0:20:0,60,202:0:811:20	0/0:36,0:0:36:0,108,331:0:1355:36	0/0:34,0:0:34:0,102,399:0:1354:34	0/0:12,0:0:12:0,36,166:0:488:12	0/0:105,0:0:105:0,316,954:0:4198:105	0/0:10,0:0:10:0,30,107:0:410:10	0/0:37,0:0:37:0,111,791:0:1466:37	0/0:33,0:0:33:0,99,339:0:1284:33	0/0:67,0:0:67:0,202,730:0:2664:67	0/0:56,0:0:56:0,169,679:0:2222:56	0/1:16,7:7:23:70,0,158:268:648:16	0/0:15,0:0:15:0,45,166:0:615:15	0/0:49,0:0:49:0,148,525:0:1949:49	0/0:48,11:11:59:0,6,329:447:1915:48	0/0:11,0:0:11:0,33,129:0:431:11	1/1:0,29:29:29:506,87,0:1172:0:0	0/0:4,0:0:4:0,12,36:0:147:4	0/0:34,0:0:34:0,102,373:0:1363:34	0/1:21,17:17:38:123,0,206:667:841:21	0/0:31,0:0:31:0,93,314:0:1255:31	0/0:47,0:0:47:0,141,409:0:1837:47	0/0:36,0:0:36:0,108,326:0:1406:36	0/0:54,0:0:54:0,163,552:0:2133:54	0/0:57,0:0:57:0,172,610:0:2296:57	./.:.:.:.:.:.:.:.	0/1:25,5:5:30:10,0,147:192:1017:25	0/0:26,0:0:26:0,78,247:0:989:26	0/1:17,7:7:24:70,0,126:273:685:17	0/0:52,0:0:52:0,157,481:0:2099:52	0/0:38,0:0:38:0,114,820:0:1525:38	0/0:34,0:0:34:0,102,298:0:1333:34	0/0:7,0:0:7:0,21,76:0:256:7	0/0:36,0:0:36:0,108,346:0:1433:36	0/0:63,15:15:78:0,3,565:602:2488:63	0/0:32,0:0:32:0,96,503:0:1272:32	0/1:19,25:25:44:180,0,50:1003:771:19	0/1:26,31:31:57:350,0,77:1237:1058:26	0/0:40,0:0:40:0,120,363:0:1612:40	0/0:30,0:0:30:0,90,306:0:1147:30	0/0:17,0:0:17:0,51,168:0:685:17	0/0:12,0:0:12:0,36,120:0:483:12	0/0:10,0:0:10:0,30,99:0:402:10	0/0:140,0:0:140:0,421,1467:0:5631:140	0/0:59,0:0:59:0,178,651:0:2309:59	0/0:43,0:0:43:0,129,564:0:1684:43	0/1:9,5:5:14:61,0,39:205:334:9	0/0:25,0:0:25:0,75,290:0:1013:25	0/1:19,18:18:37:80,0,120:730:758:19	0/0:29,0:0:29:0,87,251:0:1150:29	0/0:6,0:0:6:0,18,53:0:246:6	0/0:6,0:0:6:0,18,161:0:246:6	0/0:45,0:0:45:0,135,488:0:1779:45	0/0:49,0:0:49:0,148,474:0:1966:49	0/1:29,35:35:64:133,0,169:1403:1162:29	0/0:40,0:0:40:0,120,434:0:1611:40	0/0:6,1:1:7:0,12,46:32:242:6	0/0:29,0:0:29:0,87,452:0:1171:29	0/1:20,13:13:34:51,0,171:533:816:20	0/0:17,0:0:17:0,51,219:0:679:17	0/0:19,0:0:19:0,57,276:0:734:19	0/1:11,21:21:32:102,0,38:834:434:11	0/1:57,13:13:70:77,0,448:515:2261:57	0/0:40,0:0:40:0,120,485:0:1575:40	0/0:13,0:0:13:0,39,160:0:525:13	0/0:49,0:0:49:0,148,491:0:1953:49	0/0:42,0:0:43:0,126,486:0:1660:42	0/0:91,0:0:91:0,274,842:0:3570:91	0/0:7,0:0:7:0,21,102:0:283:7	0/0:61,0:0:61:0,184,607:0:2427:61	0/0:22,0:0:22:0,66,366:0:866:22	0/0:73,0:0:73:0,220,712:0:2923:73	0/0:22,0:0:22:0,66,211:0:875:22	0/0:19,0:0:19:0,57,225:0:753:19	1/1:0,18:18:18:302,54,0:729:0:0	0/0:12,0:0:12:0,36,99:0:484:12	0/0:57,0:0:57:0,172,660:0:2234:57	0/0:24,0:0:24:0,72,221:0:971:24	0/0:71,0:0:71:0,214,795:0:2818:71	0/0:8,0:0:8:0,24,71:0:328:8	0/0:17,0:0:17:0,51,149:0:680:17	0/0:16,0:0:16:0,48,151:0:616:16	0/1:10,6:6:16:39,0,41:242:410:10	0/0:16,0:0:16:0,48,152:0:652:16	0/1:19,20:20:39:104,0,90:779:771:19	0/1:9,11:11:20:211,0,24:429:316:9	0/1:34,10:10:44:45,0,203:406:1349:34	0/0:57,0:0:57:0,172,562:0:2311:57	0/0:16,0:0:16:0,48,155:0:606:16	0/0:20,0:0:20:0,60,201:0:770:20	0/1:5,10:10:15:94,0,19:406:201:5	0/0:40,0:0:40:0,120,434:0:1534:40	0/0:11,1:1:12:0,4,54:41:437:11	0/0:15,0:0:15:0,45,358:0:602:15
29378908	2251372	29378908_2251372	T	G	738936	.	AB=0.469778;ABP=159.597;AC=164;AF=0.671207;AN=224;AO=35525;CIGAR=1X;DP=255057;DPB=122428;DPRA=0.863904;EPP=1815.25;EPPR=781.395;GTI=12;LEN=1;MEANALT=1.01256;MQM=13.7573;MQMR=12.0117;NS=2112;NUMALT=1;ODDS=0.0146932;PAIRED=0.83057;PAIREDR=0.86602;PAO=0;PQA=0;PQR=0;PRO=0;PROBE=SNP|RAPIDGENOMICS_3404_33547;QA=1402337;QR=1478208;RO=37513;RPL=16198;RPP=601.465;RPPR=77.5803;RPR=19327;RUN=1;SAF=19114;SAP=449.604;SAR=16411;SRF=19414;SRP=103.108;SRR=18099;TYPE=snp;technology.illumina=1	GT:AD:AO:DP:PL:QA:QR:RO	0/0:111,0:0:111:0,334,1051:0:4405:111	1/1:0,62:62:62:668,187,0:2494:0:0	0/1:11,9:9:20:34,0,44:356:439:11	1/1:1,91:91:92:1190,248,0:3634:41:1	0/1:12,20:20:32:133,0,164:768:423:12	1/1:0,84:84:84:901,253,0:3326:0:0	0/1:12,8:8:20:106,0,95:320:460:12	0/1:5,7:7:12:41,0,46:287:205:5	0/1:46,53:53:99:232,0,132:2103:1821:46	0/1:98,87:87:185:392,0,543:3533:3890:98	1/1:4,40:40:44:393,99,0:1618:146:4	0/1:68,65:65:133:238,0,297:2585:2663:68	0/1:28,31:31:59:71,0,170:1222:1103:28	0/0:79,0:0:79:0,238,761:0:3161:79	0/0:137,0:0:137:0,412,1563:0:5371:137	0/1:99,55:55:154:190,0,617:2193:3824:99	0/1:18,16:16:34:217,0,295:647:680:18	0/1:161,102:102:263:325,0,945:4124:6288:161	0/1:93,57:57:150:51,0,575:2293:3643:93	0/0:115,0:0:115:0,346,1202:0:4527:115	0/1:69,82:82:152:411,0,310:3258:2715:69	1/1:0,168:168:168:1758,506,0:6750:0:0	1/1:0,31:31:31:390,93,0:1237:0:0	0/0:237,1:1:238:0,705,2398:41:9483:237	0/0:32,0:0:32:0,96,316:0:1265:32	0/1:36,28:28:64:285,0,532:1057:1377:36	1/1:0,149:149:149:1519,449,0:5999:0:0	1/1:0,102:102:102:1016,307,0:4090:0:0	0/1:128,56:56:184:92,0,761:2244:5029:128	1/1:0,61:61:61:645,184,0:2460:0:0	1/1:0,68:68:68:722,205,0:2727:0:0	0/0:32,15:15:47:0,13,155:615:1219:32	1/1:0,185:185:189:1937,557,0:7440:0:0	1/1:0,26:26:26:377,78,0:1031:0:0	1/1:0,82:82:82:992,247,0:3288:0:0	1/1:6,22:22:28:149,38,0:886:246:6	1/1:0,102:102:102:1027,307,0:4108:0:0	0/1:46,65:65:111:278,0,209:2609:1754:46	1/1:0,48:48:48:529,144,0:1943:0:0	0/1:39,51:51:90:258,0,152:2074:1573:39	0/1:62,37:37:99:135,0,267:1462:2458:62	1/1:0,112:112:112:1088,337,0:4509:0:0	1/1:0,135:135:135:1397,406,0:5424:0:0	1/1:0,34:34:34:325,102,0:1376:0:0	1/1:0,112:112:112:1395,337,0:4412:0:0	1/1:0,62:62:62:620,187,0:2489:0:0	1/1:0,109:109:109:1180,328,0:4309:0:0	0/1:78,52:52:130:196,0,561:2115:3131:78	0/1:18,23:23:41:296,0,223:893:725:18	0/1:47,63:63:110:396,0,259:2513:1889:47	0/1:7,6:6:13:10,0,36:246:287:7	0/0:96,0:0:96:0,289,928:0:3781:96	0/0:117,51:51:168:0,9,813:2041:4606:117	0/0:56,0:0:56:0,169,885:0:2220:56	1/1:0,107:107:107:1048,322,0:4241:0:0	1/1:0,101:101:101:1117,304,0:3942:0:0	1/1:0,70:70:70:744,211,0:2799:0:0	0/0:34,0:0:34:0,102,345:0:1290:34	1/1:0,42:42:42:432,126,0:1687:0:0	0/0:45,1:1:46:0,126,412:41:1795:45	0/0:115,0:0:115:0,346,1341:0:4526:115	0/1:155,167:167:322:683,0,570:6705:6023:155	1/1:0,141:141:141:1314,424,0:5650:0:0	0/1:59,23:23:82:1,0,452:924:2341:59	1/1:0,66:66:66:717,199,0:2650:0:0	1/1:0,40:40:40:424,120,0:1636:0:0	1/1:0,102:102:102:1145,307,0:4101:0:0	0/1:34,29:29:63:126,0,220:1189:1340:34	1/1:0,23:23:23:226,69,0:935:0:0	1/1:0,20:20:20:484,60,0:761:0:0	1/1:0,130:130:130:1472,391,0:5208:0:0	1/1:0,73:73:73:685,220,0:2949:0:0	0/1:46,80:80:126:503,0,113:3218:1774:46	1/1:0,59:59:59:602,178,0:2301:0:0	1/1:0,13:13:13:152,39,0:524:0:0	1/1:0,84:84:84:915,253,0:3326:0:0	1/1:0,88:88:88:894,265,0:3588:0:0	1/1:0,28:28:28:333,84,0:1122:0:0	0/1:10,12:12:22:82,0,38:479:393:10	1/1:0,69:69:69:786,208,0:2807:0:0	1/1:0,185:185:185:2122,557,0:7404:0:0	0/1:26,31:31:57:136,0,128:1238:1062:26	1/1:0,51:51:51:563,154,0:2031:0:0	1/1:0,188:188:188:2007,566,0:7476:0:0	0/0:64,20:20:84:0,49,370:816:2562:64	1/1:0,125:125:125:1202,376,0:4997:0:0	1/1:0,37:37:37:355,111,0:1482:0:0	1/1:0,140:140:140:1387,421,0:5602:0:0	1/1:0,12:12:12:176,36,0:459:0:0	0/1:58,78:78:136:510,0,188:3157:2315:58	1/1:0,54:54:54:561,163,0:2173:0:0	1/1:0,51:51:51:496,154,0:2002:0:0	1/1:0,75:75:75:792,226,0:2993:0:0	0/1:11,11:11:22:35,0,45:447:447:11	1/1:0,72:72:72:728,217,0:2911:0:0	0/1:41,19:19:60:19,0,268:756:1652:41	1/1:0,83:83:83:967,250,0:3283:0:0	0/1:24,18:18:42:41,0,138:722:958:24	1/1:0,35:35:35:363,105,0:1377:0:0	1/1:2,67:67:69:745,151,0:2657:82:2	1/1:0,34:34:34:422,102,0:1386:0:0	1/1:0,37:37:37:337,111,0:1496:0:0	1/1:0,58:58:58:620,175,0:2333:0:0	1/1:0,142:142:142:1500,427,0:5756:0:0	1/1:0,136:136:136:1529,409,0:5439:0:0	1/1:0,174:174:174:1765,524,0:6878:0:0	1/1:0,103:103:103:1056,310,0:4104:0:0	1/1:0,53:53:53:485,160,0:2111:0:0	1/1:0,63:63:63:652,190,0:2557:0:0	1/1:0,122:122:122:1122,367,0:4876:0:0	1/1:0,37:37:37:373,111,0:1478:0:0	1/1:0,25:25:25:566,75,0:1004:0:0
29378908	2251428	29378908_2251428	T	A	2821.54	.	AB=0.471698;ABP=7.43519;AC=0;AF=0.00866873;AN=224;AO=322;CIGAR=1X;DP=205599;DPB=97648;DPRA=0.919862;EPP=17.28;EPPR=3588;GTI=19;LEN=1;MEANALT=1;MQM=13.677;MQMR=11.8922;NS=2112;NUMALT=1;ODDS=0.308509;PAIRED=0.835404;PAIREDR=0.878843;PAO=0;PQA=0;PQR=0;PRO=0;PROBE=SNP|RAPIDGENOMICS_3404_33547;QA=12690;QR=3844804;RO=96759;RPL=87;RPP=150.724;RPPR=39070.4;RPR=235;RUN=1;SAF=201;SAP=46.17;SAR=121;SRF=59828;SRP=11768.8;SRR=36931;TYPE=snp;technology.illumina=1	GT:AD:AO:DP:PL:QA:QR:RO	0/0:108,0:0:108:0,325,1017:0:4349:108	0/0:54,0:0:54:0,163,494:0:2165:54	0/0:13,0:0:13:0,39,136:0:511:13	0/0:84,0:0:84:0,253,1134:0:3379:84	0/0:19,0:0:19:0,57,299:0:767:19	0/0:58,0:0:58:0,175,619:0:2326:58	0/0:21,0:0:21:0,63,307:0:802:21	0/0:22,0:0:22:0,66,230:0:871:22	0/0:97,0:0:97:0,292,940:0:3916:97	0/0:134,0:0:134:0,403,1459:0:5374:134	0/0:28,0:0:28:0,84,308:0:1136:28	0/0:110,0:0:110:0,331,1147:0:4359:110	0/0:55,0:0:55:0,166,553:0:2183:55	0/0:51,0:0:51:0,154,480:0:2011:51	0/0:118,0:0:118:0,355,1318:0:4746:118	0/0:107,0:0:107:0,322,1194:0:4258:107	0/0:24,0:0:24:0,72,435:0:953:24	0/0:247,0:0:247:0,744,2692:0:9796:247	0/0:110,0:0:110:0,331,1112:0:4448:110	0/0:92,0:0:92:0,277,977:0:3697:92	0/0:148,0:0:148:0,446,1567:0:5851:148	0/0:114,0:0:114:0,343,1130:0:4502:114	0/0:28,0:0:28:0,84,275:0:1118:28	0/0:184,0:0:184:0,554,1739:0:7383:184	0/0:15,0:0:15:0,45,172:0:615:15	0/0:54,0:0:54:0,163,1020:0:2123:54	0/0:113,0:0:113:0,340,1147:0:4562:113	0/0:72,0:0:72:0,217,738:0:2874:72	0/0:156,0:0:156:0,470,1610:0:6328:156	0/0:57,0:0:57:0,172,591:0:2248:57	0/0:63,0:0:63:0,190,660:0:2487:63	0/0:45,0:0:45:0,135,512:0:1816:45	0/0:151,0:0:151:0,455,1558:0:6069:151	0/0:24,0:0:24:0,72,357:0:929:24	0/0:78,0:0:78:0,235,859:0:3096:78	0/0:28,0:0:28:0,84,237:0:1127:28	0/0:90,0:0:90:0,271,916:0:3598:90	0/0:82,0:0:82:0,247,819:0:3236:82	0/0:47,0:0:47:0,141,531:0:1902:47	0/0:64,0:0:64:0,193,657:0:2586:64	0/0:81,0:0:82:0,244,815:0:3182:81	0/0:106,0:0:106:0,319,1081:0:4176:106	0/0:89,0:0:89:0,268,905:0:3548:89	0/0:31,0:0:31:0,93,288:0:1198:31	0/0:91,0:0:91:0,274,1058:0:3651:91	0/0:59,0:0:59:0,178,609:0:2386:59	0/0:97,0:0:97:0,292,1064:0:3874:97	0/0:128,0:0:128:0,385,1487:0:5151:128	0/0:23,0:0:23:0,69,420:0:877:23	0/0:84,0:0:84:0,253,1047:0:3274:84	0/0:15,0:0:15:0,45,153:0:594:15	0/0:76,0:0:76:0,229,751:0:2956:76	0/0:130,0:0:131:0,391,1431:0:5191:130	0/0:38,0:0:38:0,114,550:0:1472:38	0/0:89,0:0:89:0,268,877:0:3584:89	0/0:105,0:0:105:0,316,1184:0:4174:105	0/0:52,0:0:52:0,157,534:0:2106:52	0/0:32,0:0:32:0,96,328:0:1271:32	0/0:45,0:0:45:0,135,470:0:1799:45	0/0:44,0:0:44:0,132,416:0:1800:44	0/0:76,0:0:76:0,229,805:0:3062:76	0/0:284,0:0:284:0,855,2858:0:11419:284	0/0:75,33:33:108:0,11,391:1334:2944:75	0/0:73,0:0:73:0,220,797:0:2914:73	0/0:63,0:0:63:0,190,754:0:2536:63	0/0:25,0:0:25:0,75,293:0:995:25	0/0:78,0:0:79:0,235,912:0:3107:78	0/0:51,0:0:51:0,154,564:0:2048:51	0/0:12,0:0:12:0,36,116:0:484:12	0/0:14,0:0:14:0,42,346:0:530:14	0/0:110,0:0:110:0,331,1042:0:4420:110	0/0:52,0:0:52:0,157,482:0:2099:52	0/0:91,0:0:91:0,274,949:0:3655:91	0/0:47,0:0:47:0,141,479:0:1899:47	0/0:9,0:0:9:0,27,99:0:337:9	0/0:55,0:0:55:0,166,671:0:2167:55	0/0:75,0:0:75:0,226,796:0:3000:75	0/0:16,0:0:16:0,48,183:0:611:16	0/0:18,0:0:18:0,54,225:0:713:18	0/0:56,0:0:56:0,169,624:0:2257:56	0/0:149,0:0:149:0,449,1678:0:6005:149	0/0:45,0:0:45:0,135,481:0:1833:45	0/0:51,0:0:51:0,154,562:0:2025:51	0/0:138,0:0:138:0,415,1427:0:5503:138	0/0:85,0:0:85:0,256,782:0:3424:85	0/0:102,0:0:102:0,307,956:0:4063:102	0/0:34,0:0:34:0,102,292:0:1390:34	0/0:132,0:0:132:0,397,1290:0:5250:132	0/0:8,0:0:8:0,24,151:0:302:8	0/0:85,0:0:85:0,256,985:0:3376:85	0/0:45,0:0:45:0,135,465:0:1778:45	0/0:50,0:0:50:0,151,469:0:2028:50	0/0:43,0:0:43:0,129,492:0:1648:43	0/0:21,0:0:21:0,63,182:0:803:21	0/0:61,0:0:61:0,184,649:0:2408:61	0/0:44,0:0:44:0,132,464:0:1743:44	0/0:65,0:0:65:0,196,815:0:2592:65	0/0:35,0:0:35:0,105,369:0:1373:35	0/0:28,0:0:28:0,84,281:0:1111:28	0/0:60,0:0:60:0,181,713:0:2363:60	0/0:26,0:0:26:0,78,344:0:1017:26	0/0:44,0:0:44:0,132,417:0:1758:44	0/0:51,0:0:51:0,154,550:0:1971:51	0/0:114,0:0:114:0,343,1221:0:4546:114	0/0:100,0:0:100:0,301,1163:0:3968:100	0/0:107,0:0:107:0,322,1077:0:4274:107	0/0:94,0:0:94:0,283,947:0:3768:94	0/0:41,0:0:41:0,123,384:0:1660:41	0/0:54,0:0:54:0,163,523:0:2184:54	0/0:101,0:0:101:0,304,964:0:4032:101	0/0:19,0:0:19:0,57,196:0:748:19	0/0:27,0:0:27:0,81,595:0:1020:27
29378908	2946120	29378908_2946120	A	G	168042	.	AB=0.477987;ABP=38.3833;AC=112;AF=0.403036;AN=222;AO=9678;CIGAR=1X;DP=120781;DPB=58846;DPRA=0.900454;EPP=225.591;EPPR=374.005;GTI=53;LEN=1;MEANALT=1.00372;MQM=13.9043;MQMR=12.1247;NS=2112;NUMALT=1;ODDS=0.004194;PAIRED=0.825687;PAIREDR=0.856338;PAO=0;PQA=0;PQR=0;PRO=0;PROBE=SNP|RAPIDGENOMICS_3404_33538||SNP|RAPIDGENOMICS_3404_33539||SNP|RAPIDGENOMICS_3404_33540;QA=382167;QR=1385322;RO=34790;RPL=4404;RPP=172.837;RPPR=1134.66;RPR=5274;RUN=1;SAF=4901;SAP=6.46024;SAR=4777;SRF=18574;SRP=350.057;SRR=16216;TYPE=snp;technology.illumina=1	GT:AD:AO:DP:PL:QA:QR:RO	0/1:10,18:18:28:161,0,15:720:401:10	1/1:0,16:16:16:163,48,0:632:0:0	0/1:2,2:2:4:5,0,3:82:78:2	0/0:82,0:0:82:0,247,1118:0:3270:82	0/1:5,7:7:12:19,0,36:283:205:5	1/1:0,24:24:24:272,72,0:944:0:0	0/1:6,4:4:10:92,0,66:155:213:6	0/0:16,0:0:16:0,48,133:0:631:16	0/1:24,29:29:53:203,0,95:1176:939:24	0/1:15,14:14:29:63,0,57:554:589:15	0/0:13,0:0:13:0,39,235:0:510:13	0/1:28,33:33:61:166,0,104:1332:1130:28	0/1:17,21:21:38:142,0,49:838:680:17	0/0:18,0:0:18:0,54,205:0:675:18	0/0:42,0:0:42:0,126,524:0:1659:42	0/0:97,0:0:97:0,292,1431:0:3881:97	0/1:5,5:5:10:120,0,55:205:186:5	0/1:40,33:33:73:138,0,178:1323:1604:40	0/1:39,26:26:65:65,0,174:1050:1574:39	0/0:44,2:2:46:0,119,395:78:1776:44	0/1:29,18:18:47:24,0,115:731:1150:29	0/1:50,24:24:74:24,0,392:971:1945:50	0/1:5,1:1:6:15,0,47:41:196:5	0/0:112,0:0:112:0,337,1239:0:4463:112	0/0:25,0:0:25:0,75,282:0:989:25	0/1:17,21:21:38:306,0,290:807:676:17	0/0:26,3:3:29:0,65,281:123:1021:26	1/1:0,43:43:43:404,129,0:1750:0:0	0/0:67,0:0:67:0,202,649:0:2717:67	1/1:0,41:41:41:523,123,0:1656:0:0	1/1:0,12:12:12:129,36,0:465:0:0	1/1:8,28:28:36:192,44,0:1140:314:8	0/1:32,59:59:91:302,0,65:2341:1256:32	0/0:29,5:5:34:0,43,201:199:1173:29	0/1:13,10:10:23:16,0,75:406:520:13	1/1:3,13:13:16:95,24,0:529:115:3	0/1:22,35:35:57:190,0,213:1427:888:22	0/0:31,0:0:31:0,93,306:0:1255:31	1/1:0,9:9:9:75,27,0:365:0:0	0/1:18,20:20:38:73,0,88:797:708:18	0/1:21,32:32:53:101,0,53:1308:813:21	1/1:0,50:50:50:528,151,0:1989:0:0	1/1:0,126:126:126:1470,379,0:5041:0:0	0/1:1,1:1:2:4,0,4:41:41:1	0/1:25,17:17:42:69,0,113:676:1011:25	1/1:0,24:24:24:328,72,0:961:0:0	0/1:28,25:25:53:130,0,122:1013:1124:28	0/0:69,0:0:69:0,208,736:0:2731:69	0/0:37,0:0:37:0,111,779:0:1420:37	0/1:16,22:22:38:96,0,105:889:648:16	0/0:2,1:1:3:0,0,14:41:82:2	0/0:48,0:0:48:0,144,462:0:1919:48	0/0:75,0:0:75:0,226,741:0:3018:75	0/0:19,0:0:19:0,57,257:0:732:19	0/1:25,15:15:40:61,0,124:615:990:25	0/1:24,25:25:49:77,0,85:1021:950:24	1/1:0,40:40:40:378,120,0:1632:0:0	0/0:35,0:0:35:0,105,372:0:1390:35	1/1:0,13:13:13:139,39,0:525:0:0	0/0:18,0:0:18:0,54,175:0:726:18	0/0:31,0:0:31:0,93,323:0:1221:31	0/1:51,85:85:136:340,0,133:3436:2033:51	0/1:60,23:23:83:20,0,381:939:2423:60	0/1:19,17:17:36:58,0,121:693:766:19	1/1:0,16:16:16:158,48,0:647:0:0	1/1:0,30:30:30:279,90,0:1218:0:0	1/1:0,30:30:30:400,90,0:1180:0:0	0/0:58,0:0:58:0,175,582:0:2338:58	0/0:2,0:0:2:0,6,23:0:78:2	0/0:7,3:3:10:0,10,168:119:275:7	1/1:1,34:34:35:353,71,0:1359:41:1	1/1:0,30:30:30:313,90,0:1230:0:0	0/0:115,0:0:115:0,346,1247:0:4618:115	1/1:0,20:20:20:179,60,0:779:0:0	./.:.:.:.:.:.:.:.	1/1:0,46:46:46:478,138,0:1819:0:0	0/1:15,11:11:26:72,0,125:447:602:15	1/1:0,23:23:23:263,69,0:926:0:0	0/1:11,10:10:21:46,0,99:369:439:11	0/0:31,0:0:31:0,93,286:0:1251:31	1/1:1,69:69:70:601,200,0:2750:32:1	0/0:30,0:0:30:0,90,303:0:1177:30	1/1:0,37:37:37:444,111,0:1442:0:0	1/1:0,20:20:20:231,60,0:799:0:0	0/1:36,42:42:78:130,0,66:1669:1432:36	0/1:38,24:24:62:57,0,153:980:1490:38	1/1:0,4:4:4:42,12,0:164:0:0	0/0:73,20:20:93:0,88,629:816:2939:73	0/1:8,1:1:9:14,0,107:41:315:8	0/0:63,0:0:63:0,190,886:0:2558:63	0/1:13,7:7:20:32,0,68:251:507:13	1/1:0,22:22:22:258,66,0:884:0:0	1/1:0,39:39:39:362,117,0:1528:0:0	1/1:1,12:12:13:96,31,0:492:41:1	0/1:23,16:16:39:27,0,131:639:919:23	1/1:6,41:41:47:287,92,0:1644:242:6	0/1:22,24:24:46:164,0,34:953:884:22	0/1:8,7:7:15:53,0,26:266:310:8	0/0:9,6:6:15:0,1,86:246:365:9	0/1:11,18:18:29:75,0,50:722:443:11	0/0:34,3:3:37:0,55,317:123:1344:34	1/1:0,6:6:6:48,18,0:246:0:0	0/1:14,12:12:26:23,0,35:492:552:14	0/1:17,10:10:27:16,0,96:358:693:17	0/1:26,32:32:58:142,0,77:1291:1053:26	0/1:51,56:56:107:204,0,218:2239:2029:51	0/0:39,1:1:40:0,98,387:23:1556:39	1/1:0,16:16:16:130,48,0:652:0:0	1/1:0,19:19:19:236,57,0:762:0:0	0/1:15,12:12:27:37,0,78:473:615:15	1/1:2,26:26:28:330,67,0:1025:69:2	1/1:0,8:8:8:208,24,0:310:0:0
29378909	1208387	29378909_1208387	A	C	77011.9	.	AB=0.451546;ABP=140.213;AC=28;AF=0.129412;AN=224;AO=4006;CIGAR=1X;DP=142091;DPB=56259;DPRA=0.993121;EPP=63.4798;EPPR=654.551;GTI=109;LEN=1;MEANALT=1.00485;MQM=19.9301;MQMR=17.715;NS=2112;NUMALT=1;ODDS=0.0045505;PAIRED=0.553669;PAIREDR=0.620635;PAO=0;PQA=0;PQR=0;PRO=0;PROBE=SNP|RAPIDGENOMICS_3404_08262||SNP|RAPIDGENOMICS_3404_08263;QA=159726;QR=1890361;RO=47018;RPL=3802;RPP=7020.24;RPPR=75524.3;RPR=204;RUN=1;SAF=1740;SAP=152.984;SAR=2266;SRF=20825;SRP=1333.82;SRR=26193;TYPE=snp;technology.illumina=1	GT:AD:AO:DP:PL:QA:QR:RO	0/0:27,0:0:27:0,81,433:0:1076:27	0/0:28,1:1:29:0,54,415:41:1140:28	0/0:12,0:0:12:0,36,183:0:492:12	0/0:63,0:0:63:0,190,664:0:2550:63	0/0:11,0:0:11:0,33,223:0:443:11	0/0:83,0:0:83:0,250,992:0:3372:83	0/0:6,0:0:6:0,18,129:0:242:6	0/0:11,0:0:11:0,33,118:0:437:11	1/1:7,30:30:37:298,5,0:1213:287:7	0/0:75,0:0:75:0,226,1118:0:2991:75	0/0:2,0:0:2:0,6,20:0:78:2	0/0:49,0:0:49:0,148,824:0:1988:49	0/0:32,0:0:32:0,96,385:0:1291:32	0/1:15,12:12:27:61,0,190:488:611:15	0/0:41,12:12:53:0,17,396:484:1648:41	0/0:78,0:0:78:0,235,1555:0:3107:78	0/0:24,0:0:24:0,72,653:0:972:24	1/1:0,49:49:49:653,148,0:1980:0:0	0/0:22,0:0:22:0,66,416:0:902:22	0/0:15,0:0:15:0,45,281:0:607:15	0/0:32,0:0:32:0,96,319:0:1269:32	0/0:13,5:5:18:0,12,58:205:524:13	0/1:8,2:2:10:9,0,147:82:324:8	0/1:79,70:70:149:422,0,484:2780:3161:79	0/0:22,6:6:28:0,29,368:242:805:22	0/0:47,0:0:47:0,141,1383:0:1860:47	0/1:23,15:15:38:255,0,357:579:929:23	0/1:32,69:69:101:513,0,261:2768:1303:32	0/0:60,17:17:77:0,3,703:678:2416:60	0/0:25,0:0:25:0,75,266:0:990:25	0/0:41,0:0:41:0,123,723:0:1627:41	0/0:33,0:0:33:0,99,685:0:1332:33	0/0:145,0:0:145:0,436,1953:0:5854:145	0/0:16,0:0:16:0,48,331:0:656:16	0/0:33,0:0:33:0,99,378:0:1340:33	0/0:13,0:0:13:0,39,151:0:529:13	0/1:27,3:3:30:3,0,365:123:1045:27	0/0:30,0:0:30:0,90,477:0:1179:30	0/0:28,0:0:28:0,84,361:0:1135:28	0/0:55,0:0:55:0,166,904:0:2212:55	0/0:48,0:0:48:0,144,715:0:1942:48	0/1:27,14:14:41:122,0,217:555:1062:27	0/0:58,0:0:58:0,175,819:0:2329:58	0/0:4,0:0:4:0,12,35:0:164:4	0/0:52,0:0:52:0,157,653:0:2089:52	0/0:8,0:0:8:0,24,202:0:315:8	0/1:28,33:33:61:168,0,364:1301:1130:28	0/0:71,0:0:71:0,214,990:0:2903:71	0/0:47,0:0:47:0,141,1379:0:1877:47	0/1:21,14:14:35:121,0,284:570:839:21	0/0:3,0:0:3:0,9,22:0:123:3	0/1:21,23:23:44:76,0,169:931:852:21	0/0:80,0:0:80:0,241,1438:0:3213:80	0/0:48,0:0:48:0,144,775:0:1943:48	0/0:54,0:0:54:0,163,974:0:2147:54	0/0:70,0:0:70:0,211,809:0:2853:70	0/0:40,0:0:40:0,120,719:0:1573:40	0/0:17,0:0:17:0,51,190:0:689:17	0/0:56,0:0:56:0,169,839:0:2275:56	0/0:26,0:0:26:0,78,316:0:1048:26	0/0:33,0:0:33:0,99,571:0:1325:33	0/1:57,43:43:100:354,0,522:1731:2288:57	0/1:30,19:19:49:195,0,187:747:1194:30	0/0:32,0:0:32:0,96,706:0:1249:32	0/0:31,0:0:31:0,93,353:0:1259:31	0/0:21,0:0:21:0,63,424:0:824:21	1/1:0,16:16:16:297,48,0:604:0:0	0/1:14,19:19:33:251,0,73:750:566:14	1/1:0,1:1:1:12,3,0:41:0:0	0/0:12,0:0:12:0,36,270:0:484:12	0/1:28,24:24:52:282,0,218:947:1140:28	0/1:25,12:12:37:33,0,260:486:986:25	0/0:91,0:0:91:0,274,1468:0:3630:91	0/0:29,0:0:29:0,87,467:0:1158:29	0/0:5,0:0:5:0,15,44:0:205:5	0/0:25,0:0:25:0,75,441:0:1007:25	0/0:52,0:0:52:0,157,694:0:2094:52	0/0:15,0:0:15:0,45,227:0:596:15	0/0:17,6:6:23:0,2,341:238:693:17	0/0:34,0:0:34:0,102,627:0:1369:34	0/0:109,0:0:109:0,328,1610:0:4419:109	0/1:8,15:15:23:75,0,131:593:324:8	0/0:64,0:0:64:0,193,1288:0:2516:64	0/0:75,0:0:75:0,226,947:0:3020:75	0/0:16,0:0:16:0,48,217:0:652:16	0/0:82,0:0:82:0,247,1531:0:3312:82	0/0:3,0:0:3:0,9,93:0:123:3	0/0:86,0:0:86:0,259,1428:0:3481:86	0/0:12,0:0:12:0,36,291:0:484:12	0/0:68,0:0:68:0,205,756:0:2729:68	0/0:23,6:6:29:0,45,435:242:934:23	0/0:27,0:0:27:0,81,482:0:1095:27	0/0:12,0:0:12:0,36,233:0:479:12	0/1:3,4:4:7:9,0,26:164:119:3	0/0:55,0:0:55:0,166,901:0:2226:55	0/0:27,0:0:27:0,81,385:0:1080:27	0/1:20,39:39:59:473,0,69:1557:803:20	0/0:25,0:0:25:0,75,491:0:1017:25	0/0:13,0:0:13:0,39,104:0:529:13	0/0:21,0:0:21:0,63,527:0:857:21	0/0:14,0:0:14:0,42,301:0:556:14	0/0:18,0:0:18:0,54,319:0:738:18	0/0:30,0:0:30:0,90,506:0:1208:30	0/0:77,0:0:77:0,232,1233:0:3036:77	0/1:26,21:21:47:54,0,178:844:1058:26	0/0:115,0:0:115:0,346,1267:0:4648:115	0/0:37,0:0:37:0,111,540:0:1471:37	0/0:11,0:0:11:0,33,198:0:447:11	0/0:33,0:0:33:0,99,377:0:1314:33	0/0:61,0:0:61:0,184,994:0:2469:61	0/0:4,0:0:4:0,12,126:0:164:4	0/1:8,8:8:16:240,0,173:324:328:8
29378909	1209477	29378909_1209477	A	G	53420.4	.	AB=0.473251;ABP=39.2551;AC=31;AF=0.134985;AN=224;AO=4101;CIGAR=1X;DP=130599;DPB=54485;DPRA=0.973158;EPP=143.446;EPPR=1749.95;GTI=62;LEN=1;MEANALT=1.00243;MQM=14.9393;MQMR=12.144;NS=2112;NUMALT=1;ODDS=0.00632393;PAIRED=0.769081;PAIREDR=0.850913;PAO=0;PQA=0;PQR=0;PRO=0;PROBE=SNP|RAPIDGENOMICS_3404_08262||SNP|RAPIDGENOMICS_3404_08263;QA=162605;QR=1790625;RO=44853;RPL=2018;RPP=5.24743;RPPR=91.8979;RPR=2083;RUN=1;SAF=1785;SAP=152.308;SAR=2316;SRF=21773;SRP=85.7119;SRR=23080;TYPE=snp;technology.illumina=1	GT:AD:AO:DP:PL:QA:QR:RO	0/0:29,0:0:29:0,87,310:0:1150:29	0/0:4,0:0:4:0,12,55:0:155:4	0/0:16,0:0:16:0,48,226:0:643:16	0/0:74,0:0:74:0,223,769:0:2962:74	0/0:12,0:0:12:0,36,179:0:442:12	0/0:22,0:0:22:0,66,246:0:875:22	0/0:1,0:0:1:0,3,41:0:41:1	0/0:8,0:0:8:0,24,120:0:320:8	0/1:26,17:17:43:118,0,227:679:1015:26	0/0:51,0:0:51:0,154,480:0:2044:51	0/0:21,0:0:21:0,63,266:0:841:21	0/0:33,0:0:33:0,99,416:0:1280:33	0/0:43,0:0:43:0,129,439:0:1737:43	0/1:12,12:12:24:66,0,77:470:488:12	0/1:15,43:43:58:242,0,23:1719:594:15	0/0:85,0:0:85:0,256,1017:0:3379:85	0/0:14,0:0:14:0,42,260:0:562:14	1/1:0,68:68:68:610,205,0:2751:0:0	0/0:34,0:0:34:0,102,375:0:1345:34	0/0:31,0:0:31:0,93,316:0:1259:31	0/0:44,0:0:44:0,132,586:0:1773:44	0/1:27,20:20:47:38,0,98:799:1056:27	0/1:10,29:29:39:130,0,7:1181:410:10	1/1:7,19:19:26:127,23,0:775:287:7	0/0:22,0:0:22:0,66,228:0:847:22	0/0:33,0:0:33:0,99,605:0:1280:33	0/0:43,10:10:53:0,41,297:384:1724:43	0/1:47,42:42:89:226,0,146:1710:1892:47	0/1:21,11:11:32:31,0,160:451:809:21	0/0:66,0:0:66:0,199,702:0:2642:66	0/0:23,0:0:23:0,69,256:0:891:23	0/0:72,0:0:73:0,217,770:0:2897:72	0/0:40,0:0:40:0,120,365:0:1636:40	0/0:35,0:0:35:0,105,385:0:1413:35	0/0:21,0:0:21:0,63,173:0:849:21	0/0:27,0:0:27:0,81,374:0:1089:27	0/0:36,13:13:49:0,43,371:520:1417:36	0/0:45,0:0:45:0,135,522:0:1790:45	0/0:22,0:0:22:0,66,282:0:868:22	0/0:64,0:0:64:0,193,813:0:2562:64	0/0:41,0:0:41:0,123,441:0:1654:41	1/1:14,46:46:60:382,2,0:1818:556:14	0/0:61,0:0:61:0,184,836:0:2447:61	0/1:7,4:4:11:24,0,102:164:274:7	0/0:47,0:0:47:0,141,622:0:1848:47	0/0:14,0:0:14:0,42,141:0:566:14	0/1:21,49:49:70:284,0,3:1961:811:21	0/0:51,0:0:51:0,154,567:0:2061:51	0/0:41,0:0:41:0,123,937:0:1610:41	0/1:24,28:28:52:122,0,154:1139:957:24	0/0:4,0:0:4:0,12,33:0:160:4	0/1:11,7:7:18:24,0,52:283:429:11	0/0:56,0:0:56:0,169,647:0:2242:56	0/0:21,0:0:21:0,63,325:0:835:21	0/0:63,0:0:63:0,190,604:0:2480:63	0/0:57,0:0:57:0,172,623:0:2227:57	0/0:26,0:0:26:0,78,406:0:1031:26	0/0:28,0:0:28:0,84,245:0:1108:28	0/0:7,0:0:7:0,21,55:0:287:7	0/0:26,0:0:26:0,78,303:0:1040:26	0/0:38,0:0:38:0,114,462:0:1522:38	0/1:32,58:58:90:401,0,7:2335:1304:32	0/1:14,17:17:31:105,0,54:680:570:14	0/0:13,0:0:13:0,39,191:0:511:13	0/0:8,0:0:8:0,24,115:0:315:8	0/0:20,0:0:20:0,60,178:0:804:20	1/1:0,31:31:31:346,93,0:1229:0:0	1/1:7,22:22:29:119,11,0:889:264:7	1/1:0,2:2:2:35,6,0:82:0:0	0/0:7,0:0:7:0,21,114:0:269:7	0/0:45,9:9:54:0,69,340:361:1837:45	0/1:6,17:17:23:99,0,48:697:242:6	0/0:61,0:0:61:0,184,712:0:2425:61	0/0:43,0:0:43:0,129,538:0:1737:43	0/0:2,0:0:2:0,6,19:0:82:2	0/0:21,0:0:21:0,63,186:0:861:21	0/0:63,0:0:63:0,190,788:0:2553:63	0/0:13,0:0:13:0,39,136:0:525:13	0/1:14,12:12:26:144,0,83:470:558:14	0/0:44,0:0:44:0,132,459:0:1769:44	0/0:60,0:0:60:0,181,682:0:2404:60	0/0:22,5:5:27:0,33,143:196:876:22	0/0:16,0:0:16:0,48,156:0:656:16	0/0:45,0:0:45:0,135,584:0:1759:45	0/0:53,0:0:53:0,160,612:0:2082:53	0/0:91,0:0:91:0,274,894:0:3616:91	0/0:3,0:0:3:0,9,34:0:123:3	0/0:28,0:0:28:0,84,377:0:1100:28	0/0:27,0:0:27:0,81,260:0:1071:27	0/0:66,0:0:66:0,199,645:0:2652:66	0/1:22,16:16:38:94,0,157:652:868:22	0/0:34,0:0:34:0,102,322:0:1354:34	0/1:28,37:37:65:116,0,166:1472:1144:28	0/0:4,1:1:5:0,7,46:41:164:4	0/0:51,0:0:51:0,154,536:0:2034:51	0/0:22,0:0:22:0,66,177:0:875:22	0/0:17,6:6:23:0,2,142:246:680:17	0/0:16,0:0:16:0,48,161:0:648:16	0/0:17,0:0:17:0,51,354:0:651:17	0/0:34,0:0:34:0,102,433:0:1359:34	0/0:8,0:0:8:0,24,65:0:306:8	0/0:19,0:0:19:0,57,174:0:757:19	0/0:39,0:0:39:0,117,449:0:1551:39	0/0:20,0:0:20:0,60,207:0:812:20	0/1:10,19:19:29:156,0,32:779:379:10	0/0:39,0:0:39:0,117,492:0:1556:39	0/0:25,0:0:25:0,75,298:0:1016:25	0/0:11,0:0:11:0,33,109:0:435:11	0/0:29,0:0:29:0,87,334:0:1160:29	0/0:25,0:0:25:0,75,348:0:1013:25	0/0:12,0:0:12:0,36,301:0:492:12	0/1:11,4:4:15:74,0,293:146:407:11
29378909	1219227	29378909_1219227	C	T	33790.3	.	AB=0.44574;ABP=110.466;AC=31;AF=0.115623;AN=224;AO=3120;CIGAR=1X;DP=119077;DPB=50117;DPRA=0.914989;EPP=140.214;EPPR=973.946;GTI=116;LEN=1;MEANALT=1.00765;MQM=12.5894;MQMR=11.0702;NS=2112;NUMALT=1;ODDS=0.0008781;PAIRED=0.861859;PAIREDR=0.881686;PAO=0;PQA=0;PQR=0;PRO=0;PROBE=SNP|RAPIDGENOMICS_3404_08261;QA=122340;QR=1698876;RO=42573;RPL=1786;RPP=145.203;RPPR=1323.96;RPR=1334;RUN=1;SAF=1448;SAP=37.932;SAR=1672;SRF=19888;SRP=402.04;SRR=22685;TYPE=snp;technology.illumina=1	GT:AD:AO:DP:PL:QA:QR:RO	0/0:44,0:0:44:0,132,445:0:1777:44	0/0:10,0:0:10:0,30,93:0:402:10	0/0:5,0:0:5:0,15,61:0:205:5	0/0:102,0:0:102:0,307,970:0:4085:102	0/0:16,0:0:16:0,48,235:0:648:16	0/0:83,0:0:86:0,250,735:0:3342:83	0/0:9,0:0:9:0,27,239:0:356:9	0/0:34,0:0:34:0,102,378:0:1345:34	0/1:19,14:14:33:63,0,71:570:779:19	0/0:41,0:0:41:0,123,391:0:1661:41	0/0:11,0:0:11:0,33,85:0:443:11	0/0:31,0:0:31:0,93,338:0:1258:31	0/0:37,0:0:37:0,111,355:0:1478:37	0/0:6,2:2:8:0,9,30:82:242:6	0/1:13,14:14:27:85,0,85:539:513:13	0/0:132,0:0:132:0,397,1520:0:5249:132	0/0:17,0:0:17:0,51,290:0:666:17	1/1:7,43:43:50:476,99,0:1641:259:7	0/0:44,0:0:44:0,132,416:0:1782:44	0/0:49,0:0:49:0,148,508:0:1935:49	0/0:78,0:0:78:0,235,785:0:3137:78	1/1:4,23:23:27:188,48,0:921:160:4	1/1:5,13:13:18:101,17,0:520:205:5	0/1:26,8:8:34:6,0,90:324:1062:26	0/0:3,0:0:3:0,9,22:0:123:3	0/0:43,0:0:43:0,129,889:0:1662:43	0/1:35,17:17:52:36,0,155:689:1423:35	0/1:44,32:32:76:71,0,264:1257:1721:44	0/0:36,14:14:50:0,0,183:532:1450:36	0/0:41,0:0:41:0,123,400:0:1652:41	0/0:6,0:0:6:0,18,46:0:237:6	0/0:38,0:0:38:0,114,380:0:1538:38	0/0:62,0:0:62:0,187,514:0:2511:62	0/0:23,0:0:23:0,69,220:0:898:23	0/0:51,0:0:51:0,154,492:0:2056:51	0/0:12,0:0:12:0,36,157:0:447:12	0/0:17,2:2:19:0,42,154:82:633:17	0/0:14,0:0:14:0,42,149:0:561:14	0/0:34,0:0:34:0,102,291:0:1373:34	0/0:76,0:0:76:0,229,751:0:3017:76	0/0:19,0:0:19:0,57,148:0:767:19	0/1:24,23:23:47:71,0,101:920:980:24	0/0:33,0:0:33:0,99,359:0:1333:33	1/1:0,5:5:5:92,15,0:205:0:0	0/0:32,0:0:32:0,96,310:0:1261:32	0/0:16,0:0:16:0,48,126:0:633:16	0/1:20,24:24:44:97,0,20:972:812:20	0/0:66,0:0:66:0,199,595:0:2670:66	0/0:22,0:0:22:0,66,440:0:852:22	0/1:9,14:14:23:53,0,51:566:329:9	0/0:2,0:0:2:0,6,21:0:82:2	0/1:30,26:26:56:39,0,101:1062:1208:30	0/0:38,0:0:38:0,114,411:0:1486:38	0/0:29,0:0:29:0,87,308:0:1126:29	0/0:64,0:0:64:0,193,569:0:2572:64	0/0:85,0:0:85:0,256,709:0:3407:85	0/0:69,0:0:69:0,208,632:0:2769:69	0/0:27,0:0:27:0,81,293:0:1076:27	0/0:34,0:0:34:0,102,399:0:1360:34	0/0:25,0:0:25:0,75,205:0:989:25	0/0:67,0:0:67:0,202,583:0:2675:67	0/1:70,52:52:122:163,0,405:2093:2723:70	1/1:8,21:21:29:147,4,0:834:311:8	0/0:54,0:0:54:0,163,439:0:2141:54	0/0:24,0:0:24:0,72,277:0:943:24	0/0:22,0:0:22:0,66,194:0:839:22	1/1:0,23:23:23:259,69,0:881:0:0	0/1:14,15:15:29:34,0,37:611:519:14	1/1:0,2:2:2:19,6,0:82:0:0	0/0:18,0:0:18:0,54,467:0:701:18	0/0:64,16:16:80:0,79,527:643:2548:64	0/1:21,15:15:36:35,0,56:597:847:21	0/0:90,0:0:90:0,271,929:0:3556:90	0/0:44,0:0:44:0,132,467:0:1685:44	0/0:3,0:0:3:0,9,47:0:114:3	0/0:13,0:0:13:0,39,154:0:529:13	0/0:20,0:0:20:0,60,229:0:816:20	0/0:14,0:0:14:0,42,100:0:547:14	1/1:1,2:2:3:13,1,0:68:37:1	0/0:45,0:0:45:0,135,427:0:1796:45	0/0:89,0:0:89:0,268,940:0:3589:89	0/0:15,4:4:19:0,4,91:164:607:15	0/0:9,0:0:9:0,27,115:0:356:9	0/0:63,0:0:63:0,190,665:0:2524:63	0/0:46,0:0:46:0,138,370:0:1851:46	0/0:84,0:0:84:0,253,822:0:3395:84	0/0:8,0:0:8:0,24,59:0:328:8	0/0:95,0:0:95:0,286,931:0:3757:95	0/0:21,0:0:21:0,63,261:0:772:21	0/0:30,0:0:30:0,90,338:0:1186:30	0/1:10,18:18:28:82,0,20:726:401:10	0/0:35,0:0:35:0,105,330:0:1373:35	0/1:14,19:19:33:55,0,19:728:570:14	0/0:4,0:0:4:0,12,30:0:164:4	0/0:40,0:0:40:0,120,381:0:1591:40	0/0:30,0:0:30:0,90,304:0:1177:30	0/0:46,11:11:57:0,28,251:443:1812:46	0/0:3,0:0:3:0,9,20:0:119:3	0/0:26,0:0:26:0,78,280:0:1044:26	0/0:16,0:0:16:0,48,194:0:652:16	0/0:12,0:0:12:0,36,123:0:488:12	0/0:27,0:0:27:0,81,283:0:1064:27	0/0:49,0:0:49:0,148,465:0:1979:49	0/0:35,0:0:35:0,105,305:0:1381:35	0/0:40,15:15:55:0,22,237:611:1619:40	0/0:57,0:0:57:0,172,534:0:2275:57	0/0:16,0:0:16:0,48,167:0:634:16	0/0:17,0:0:17:0,51,145:0:697:17	0/0:39,0:0:39:0,117,400:0:1570:39	0/0:50,0:0:50:0,151,500:0:1956:50	0/0:2,0:0:2:0,6,40:0:82:2	0/1:13,5:5:18:104,0,271:205:512:13
29378909	1219257	29378909_1219257	A	C	33151.1	.	AB=0.45756;ABP=66.2302;AC=30;AF=0.115551;AN=224;AO=3141;CIGAR=1X;DP=117795;DPB=49384;DPRA=0.926518;EPP=229.994;EPPR=510.201;GTI=129;LEN=1;MEANALT=1.00255;MQM=12.5454;MQMR=10.9508;NS=2112;NUMALT=1;ODDS=0.00292232;PAIRED=0.861827;PAIREDR=0.882443;PAO=0;PQA=0;PQR=0;PRO=0;PROBE=SNP|RAPIDGENOMICS_3404_08261;QA=122836;QR=1680495;RO=41971;RPL=1427;RPP=59.9546;RPPR=1914.93;RPR=1714;RUN=1;SAF=1743;SAP=85.296;SAR=1398;SRF=22066;SRP=244.62;SRR=19905;TYPE=snp;technology.illumina=1	GT:AD:AO:DP:PL:QA:QR:RO	0/0:41,0:0:41:0,123,400:0:1631:41	0/1:8,1:1:9:3,0,31:37:324:8	0/0:6,0:0:6:0,18,68:0:246:6	0/0:97,0:0:97:0,292,872:0:3875:97	0/0:15,0:0:15:0,45,171:0:602:15	0/0:85,0:0:85:0,256,771:0:3414:85	0/0:10,0:0:10:0,30,255:0:402:10	0/0:39,0:0:40:0,117,408:0:1546:39	0/1:24,14:14:38:48,0,112:520:980:24	0/0:49,0:0:49:0,148,467:0:1982:49	0/0:11,0:0:11:0,33,85:0:447:11	0/0:26,0:0:26:0,78,258:0:1039:26	0/0:37,0:0:37:0,111,353:0:1475:37	0/0:11,4:4:15:0,16,51:164:451:11	0/1:21,17:17:38:68,0,72:670:861:21	0/0:134,0:0:134:0,403,1548:0:5355:134	0/0:21,0:0:21:0,63,347:0:836:21	1/1:0,47:47:47:519,141,0:1846:0:0	0/0:50,0:0:50:0,151,494:0:2032:50	0/0:52,0:0:52:0,157,519:0:2017:52	0/0:69,0:0:69:0,208,728:0:2777:69	1/1:4,18:18:22:151,33,0:729:164:4	1/1:7,16:16:23:115,20,0:633:270:7	0/0:27,4:4:31:0,42,149:164:1090:27	0/0:3,0:0:3:0,9,22:0:123:3	0/0:45,0:0:45:0,135,959:0:1754:45	0/0:33,12:12:45:0,12,187:475:1321:33	0/1:49,27:27:76:17,0,310:1070:1969:49	0/1:38,17:17:55:1,0,183:676:1541:38	0/0:36,0:0:36:0,108,379:0:1463:36	0/0:5,0:0:5:0,15,39:0:205:5	0/0:32,0:0:32:0,96,306:0:1279:32	0/0:63,0:0:63:0,190,526:0:2562:63	0/0:17,0:0:17:0,51,156:0:666:17	0/0:56,0:0:56:0,169,556:0:2249:56	0/0:9,0:0:9:0,27,128:0:346:9	0/0:13,5:5:18:0,15,90:197:533:13	0/0:17,0:0:17:0,51,177:0:680:17	0/0:35,0:0:35:0,105,321:0:1389:35	0/0:47,0:0:47:0,141,485:0:1911:47	0/0:17,0:0:17:0,51,151:0:655:17	0/1:21,23:23:44:89,0,83:935:839:21	0/0:32,0:0:32:0,96,336:0:1268:32	1/1:0,5:5:5:92,15,0:205:0:0	0/0:32,0:0:32:0,96,306:0:1255:32	0/0:13,0:0:13:0,39,141:0:529:13	0/1:16,23:23:39:99,0,6:934:643:16	0/0:67,0:0:67:0,202,594:0:2717:67	0/0:23,0:0:23:0,69,443:0:900:23	0/1:8,14:14:22:56,0,42:570:309:8	0/0:3,0:0:3:0,9,49:0:114:3	0/1:33,28:28:61:30,0,118:1117:1335:33	0/0:41,0:0:41:0,123,406:0:1643:41	0/0:27,0:0:27:0,81,326:0:1091:27	0/0:68,0:0:68:0,205,576:0:2755:68	0/0:77,0:0:77:0,232,674:0:3047:77	0/0:66,0:0:66:0,199,613:0:2619:66	0/0:27,0:0:27:0,81,290:0:1064:27	0/0:31,0:0:31:0,93,369:0:1236:31	0/0:27,0:0:27:0,81,219:0:1068:27	0/0:48,0:0:48:0,144,399:0:1930:48	0/1:56,39:39:95:122,0,334:1508:2261:56	0/1:9,10:10:19:45,0,35:397:369:9	0/0:53,0:0:53:0,160,465:0:2125:53	0/0:16,0:0:16:0,48,147:0:635:16	0/0:23,0:0:23:0,69,227:0:921:23	1/1:0,20:20:20:235,60,0:771:0:0	0/1:16,16:16:32:32,0,60:619:629:16	1/1:0,2:2:2:19,6,0:82:0:0	0/0:16,0:0:16:0,48,454:0:644:16	0/0:61,12:12:73:0,114,527:484:2435:61	0/1:22,14:14:36:20,0,66:556:858:22	0/0:107,0:0:107:0,322,1052:0:4185:107	0/0:52,0:0:52:0,157,534:0:2090:52	0/0:3,0:0:3:0,9,43:0:114:3	0/0:9,0:0:9:0,27,114:0:369:9	0/0:18,0:0:18:0,54,195:0:725:18	0/0:22,0:0:22:0,66,157:0:861:22	1/1:0,2:2:2:21,6,0:82:0:0	0/0:34,0:0:34:0,102,293:0:1359:34	0/0:92,0:0:92:0,277,946:0:3731:92	0/0:14,4:4:18:0,1,60:164:555:14	0/0:11,0:0:11:0,33,130:0:432:11	0/0:65,0:0:65:0,196,591:0:2589:65	0/0:46,0:0:46:0,138,369:0:1841:46	0/0:75,0:0:75:0,226,701:0:2987:75	0/0:15,0:0:15:0,45,104:0:607:15	0/0:97,0:0:97:0,292,953:0:3877:97	0/0:26,0:0:26:0,78,308:0:1049:26	0/0:38,0:0:38:0,114,441:0:1549:38	0/1:7,11:11:18:47,0,28:443:279:7	0/0:34,0:0:34:0,102,323:0:1380:34	0/1:14,14:14:28:31,0,36:560:574:14	0/0:4,0:0:4:0,12,30:0:164:4	0/0:49,0:0:49:0,148,450:0:1974:49	0/0:30,0:0:30:0,90,290:0:1168:30	0/0:56,13:13:69:0,93,380:502:2230:56	0/0:3,0:0:3:0,9,20:0:123:3	0/0:29,0:0:29:0,87,286:0:1162:29	0/0:17,0:0:17:0,51,179:0:693:17	0/0:12,0:0:12:0,36,123:0:492:12	0/0:21,0:0:21:0,63,229:0:836:21	0/0:42,0:0:42:0,126,373:0:1654:42	0/0:38,0:0:38:0,114,340:0:1529:38	0/0:38,15:15:53:0,20,221:593:1504:38	0/0:64,0:0:64:0,193,622:0:2550:64	0/0:15,0:0:15:0,45,166:0:607:15	0/0:22,0:0:22:0,66,189:0:865:22	0/0:38,0:0:38:0,114,430:0:1536:38	0/0:49,0:0:49:0,148,459:0:1967:49	0/0:2,0:0:2:0,6,40:0:82:2	0/1:13,3:3:16:36,0,255:123:492:13
29378909	2002212	29378909_2002212	A	G	575096	.	AB=0.479678;ABP=39.5489;AC=171;AF=0.793061;AN=224;AO=29537;CIGAR=1X;DP=172989;DPB=74468;DPRA=0.828757;EPP=680.192;EPPR=281.371;GTI=56;LEN=1;MEANALT=1.00521;MQM=13.7729;MQMR=11.5111;NS=2112;NUMALT=1;ODDS=0.046254;PAIRED=0.820124;PAIREDR=0.861837;PAO=0;PQA=0;PQR=0;PRO=0;PROBE=SNP|RAPIDGENOMICS_3404_38836||SNP|RAPIDGENOMICS_3404_38837||SNP|RAPIDGENOMICS_3404_38838;QA=1146954;QR=674920;RO=17226;RPL=13855;RPP=248.405;RPPR=180.323;RPR=15682;RUN=1;SAF=18612;SAP=4347.13;SAR=10925;SRF=9418;SRP=329.765;SRR=7808;TYPE=snp;technology.illumina=1	GT:AD:AO:DP:PL:QA:QR:RO	1/1:0,12:12:12:91,36,0:479:0:0	0/1:7,23:23:30:115,0,77:911:278:7	0/1:6,6:6:12:48,0,17:246:238:6	1/1:0,97:97:97:946,292,0:3903:0:0	0/1:11,6:6:17:72,0,105:232:429:11	1/1:0,72:72:72:845,217,0:2865:0:0	1/1:0,19:19:19:411,57,0:745:0:0	1/1:0,21:21:21:245,63,0:845:0:0	1/1:0,61:61:61:687,184,0:2396:0:0	1/1:0,67:67:67:631,202,0:2635:0:0	0/1:6,8:8:14:30,0,42:314:246:6	0/1:33,68:68:101:335,0,36:2653:1288:33	1/1:0,59:59:59:600,178,0:2319:0:0	0/1:34,26:26:60:105,0,144:1027:1329:34	1/1:0,57:57:57:601,172,0:2288:0:0	1/1:20,67:67:87:526,66,0:2631:783:20	1/1:0,16:16:16:328,48,0:635:0:0	1/1:0,108:108:108:1095,325,0:4227:0:0	1/1:0,89:89:89:799,268,0:3536:0:0	1/1:0,56:56:56:525,169,0:2170:0:0	0/0:100,0:0:100:0,301,994:0:3923:100	0/1:24,42:42:66:225,0,35:1656:959:24	0/1:22,18:18:40:41,0,192:717:828:22	1/1:0,96:96:96:932,289,0:3837:0:0	1/1:0,17:17:17:179,51,0:671:0:0	1/1:0,81:81:81:1910,244,0:3092:0:0	0/1:31,47:47:78:297,0,148:1846:1236:31	0/0:72,0:0:72:0,217,789:0:2843:72	1/1:0,89:89:89:801,268,0:3590:0:0	1/1:0,74:74:74:738,223,0:2949:0:0	0/1:21,16:16:37:47,0,78:629:800:21	1/1:0,68:68:68:766,205,0:2678:0:0	1/1:0,132:132:132:1317,397,0:5252:0:0	0/1:10,8:8:18:35,0,72:314:380:10	0/1:24,11:11:35:90,0,138:429:940:24	1/1:0,37:37:37:592,111,0:1470:0:0	1/1:9,49:49:58:332,75,0:1936:328:9	1/1:0,60:60:60:563,181,0:2377:0:0	1/1:0,28:28:28:352,84,0:1114:0:0	0/1:27,31:31:58:127,0,86:1245:1059:27	1/1:18,44:44:62:264,18,0:1718:711:18	1/1:0,77:77:77:717,232,0:3046:0:0	0/0:116,0:0:116:0,349,1198:0:4507:116	1/1:0,24:24:24:264,72,0:936:0:0	0/1:37,26:26:63:211,0,190:1038:1434:37	1/1:0,33:33:33:339,99,0:1300:0:0	1/1:0,68:68:68:757,205,0:2727:0:0	0/1:48,42:42:90:223,0,205:1652:1850:48	0/1:24,17:17:41:160,0,361:657:935:24	1/1:25,59:59:84:463,61,0:2322:983:25	1/1:0,1:1:1:11,3,0:41:0:0	1/1:0,46:46:46:400,138,0:1811:0:0	1/1:0,83:83:83:898,250,0:3259:0:0	1/1:0,34:34:34:561,102,0:1333:0:0	1/1:0,53:53:53:551,160,0:2125:0:0	1/1:0,135:135:135:1254,406,0:5349:0:0	0/0:38,2:2:40:0,103,312:82:1456:38	1/1:0,33:33:33:353,99,0:1296:0:0	0/1:16,4:4:20:2,0,64:160:648:16	1/1:0,23:23:23:216,69,0:907:0:0	1/1:0,51:51:51:544,154,0:2035:0:0	1/1:0,148:148:148:1595,446,0:5899:0:0	0/1:62,47:47:109:136,0,308:1852:2382:62	1/1:0,51:51:52:561,154,0:2001:0:0	0/1:23,23:23:46:95,0,107:905:913:23	0/1:20,11:11:31:34,0,126:447:780:20	1/1:0,68:68:68:696,205,0:2703:0:0	1/1:0,64:64:64:620,193,0:2540:0:0	0/0:19,6:6:25:0,19,262:242:746:19	1/1:0,18:18:18:422,54,0:707:0:0	0/1:49,27:27:76:9,0,232:1086:1931:49	1/1:0,32:32:33:338,96,0:1264:0:0	0/1:53,76:76:129:323,0,147:2999:2080:53	0/0:87,0:0:87:0,262,901:0:3419:87	1/1:0,2:2:2:17,6,0:69:0:0	0/1:19,35:35:54:167,0,1:1396:753:19	1/1:0,33:33:33:325,99,0:1294:0:0	1/1:0,25:25:25:308,75,0:986:0:0	1/1:0,21:21:21:346,63,0:814:0:0	1/1:0,63:63:63:696,190,0:2494:0:0	0/0:79,25:25:104:0,69,688:995:3100:79	1/1:0,37:37:37:440,111,0:1457:0:0	0/1:15,14:14:29:22,0,80:570:588:15	1/1:0,76:76:76:958,229,0:2955:0:0	1/1:0,50:50:50:488,151,0:1955:0:0	1/1:0,148:148:148:1484,446,0:5913:0:0	1/1:6,14:14:20:111,12,0:551:242:6	0/0:54,28:28:83:0,2,296:1082:2141:54	0/1:6,10:10:16:118,0,47:382:234:6	1/1:0,80:80:80:957,241,0:3132:0:0	1/1:0,54:54:54:590,163,0:2150:0:0	0/1:8,18:18:26:183,0,32:673:306:8	1/1:0,49:49:49:459,148,0:1924:0:0	1/1:0,1:1:1:10,3,0:41:0:0	1/1:0,40:40:40:381,120,0:1593:0:0	1/1:0,39:39:39:371,117,0:1537:0:0	0/1:39,56:56:95:242,0,71:2207:1527:39	1/1:0,19:19:19:179,57,0:739:0:0	0/0:32,10:10:42:0,30,181:402:1193:32	1/1:0,26:26:26:281,78,0:1044:0:0	1/1:0,43:43:43:402,129,0:1701:0:0	1/1:0,15:15:16:133,45,0:602:0:0	0/0:36,16:16:54:0,8,132:648:1398:36	0/1:19,32:32:51:148,0,106:1282:749:19	0/0:34,15:15:49:0,9,180:607:1327:34	1/1:18,46:46:64:267,23,0:1772:712:18	1/1:0,87:87:87:934,262,0:3469:0:0	0/0:47,0:0:47:0,141,415:0:1763:47	1/1:0,12:12:12:125,36,0:488:0:0	1/1:2,23:23:25:278,54,0:931:82:2	1/1:0,9:9:9:127,27,0:351:0:0	0/1:7,14:14:21:186,0,122:551:278:7
29378909	2003278	29378909_2003278	A	C	294387	.	AB=0.482709;ABP=15.6261;AC=161;AF=0.794919;AN=218;AO=17881;CIGAR=1X;DP=92558;DPB=35207;DPRA=0.978443;EPP=28.5954;EPPR=10.4949;GTI=168;LEN=1;MEANALT=1.00131;MQM=13.1079;MQMR=11.4568;NS=2112;NUMALT=1;ODDS=0.00154354;PAIRED=0.865332;PAIREDR=0.903073;PAO=0;PQA=0;PQR=0;PRO=0;PROBE=SNP|RAPIDGENOMICS_3404_38835;QA=707789;QR=304730;RO=7614;RPL=11283;RPP=2668.53;RPPR=3358.3;RPR=6598;RUN=1;SAF=2626;SAP=19371.7;SAR=15255;SRF=1634;SRP=5389.69;SRR=5980;TYPE=snp;technology.illumina=1	GT:AD:AO:DP:PL:QA:QR:RO	1/1:0,16:16:16:255,48,0:656:0:0	0/1:8,5:5:13:27,0,19:205:328:8	0/0:6,1:1:7:0,13,44:41:246:6	1/1:0,65:65:65:641,196,0:2592:0:0	0/1:6,5:5:11:62,0,34:192:246:6	1/1:0,46:46:46:487,138,0:1771:0:0	1/1:0,5:5:5:188,15,0:205:0:0	1/1:0,9:9:9:131,27,0:369:0:0	1/1:0,19:19:19:258,57,0:766:0:0	1/1:0,40:40:40:421,120,0:1586:0:0	0/1:6,8:8:14:31,0,35:316:246:6	0/1:39,16:16:55:9,0,163:652:1496:39	1/1:0,29:29:29:355,87,0:1169:0:0	0/0:6,0:0:6:0,18,79:0:246:6	1/1:0,37:37:37:384,111,0:1450:0:0	0/1:27,17:17:44:18,0,124:682:1095:27	1/1:0,21:21:21:407,63,0:821:0:0	1/1:0,35:35:35:350,105,0:1413:0:0	1/1:0,55:55:55:586,166,0:2217:0:0	1/1:0,20:20:20:201,60,0:784:0:0	0/0:22,0:0:22:0,66,216:0:884:22	0/1:6,10:10:16:43,0,5:406:242:6	0/1:4,10:10:14:76,0,35:398:151:4	1/1:0,50:50:50:481,151,0:2033:0:0	1/1:0,21:21:21:218,63,0:829:0:0	1/1:0,41:41:41:856,123,0:1553:0:0	0/1:16,18:18:34:80,0,39:724:639:16	0/0:41,0:0:41:0,123,390:0:1618:41	1/1:0,54:54:54:565,163,0:2115:0:0	1/1:0,27:27:27:280,81,0:1053:0:0	0/0:13,7:7:20:0,3,71:283:525:13	1/1:0,19:19:19:254,57,0:755:0:0	1/1:0,38:38:38:409,114,0:1504:0:0	0/1:6,11:11:17:73,0,9:451:246:6	0/0:11,5:5:16:0,8,52:205:442:11	1/1:0,8:8:8:60,24,0:312:0:0	0/1:9,13:13:22:52,0,30:533:360:9	1/1:0,39:39:39:515,117,0:1562:0:0	1/1:0,7:7:7:58,21,0:283:0:0	0/1:18,13:13:31:32,0,87:525:734:18	0/1:8,15:15:23:59,0,26:583:324:8	1/1:0,29:29:29:258,87,0:1173:0:0	0/0:33,1:1:34:0,93,365:41:1328:33	1/1:0,5:5:5:45,15,0:201:0:0	0/1:23,11:11:34:16,0,143:439:866:23	1/1:0,15:15:15:151,45,0:611:0:0	1/1:0,31:31:31:438,93,0:1228:0:0	0/1:20,16:16:36:55,0,63:652:816:20	0/1:8,7:7:15:145,0,187:265:319:8	0/1:10,16:16:26:98,0,49:635:410:10	./.:.:.:.:.:.:.:.	1/1:0,23:23:23:256,69,0:930:0:0	1/1:0,81:81:81:802,244,0:3285:0:0	1/1:0,25:25:25:386,75,0:1000:0:0	1/1:0,73:73:73:851,220,0:2935:0:0	1/1:0,23:23:23:270,69,0:921:0:0	1/1:9,23:23:32:128,5,0:922:356:9	1/1:0,15:15:15:156,45,0:590:0:0	0/1:11,7:7:18:26,0,42:287:443:11	./.:.:.:.:.:.:.:.	1/1:0,28:28:28:318,84,0:1111:0:0	1/1:0,53:53:53:530,160,0:2124:0:0	0/0:30,11:11:41:0,5,174:451:1191:30	1/1:0,42:42:42:391,126,0:1706:0:0	0/1:14,11:11:25:35,0,43:451:570:14	0/1:6,5:5:11:30,0,26:201:246:6	1/1:0,16:16:16:138,48,0:627:0:0	1/1:0,39:39:39:413,117,0:1564:0:0	1/1:0,5:5:5:74,15,0:205:0:0	1/1:0,12:12:12:234,36,0:452:0:0	0/1:9,10:10:19:52,0,28:370:352:9	1/1:0,17:17:17:169,51,0:693:0:0	0/1:45,18:18:63:7,0,270:725:1794:45	0/0:21,0:0:21:0,63,166:0:844:21	0/1:1,1:1:2:4,0,2:41:41:1	1/1:4,14:14:18:94,23,0:512:164:4	1/1:0,5:5:5:60,15,0:201:0:0	1/1:0,15:15:15:138,45,0:590:0:0	1/1:0,16:16:16:199,48,0:656:0:0	1/1:0,29:29:29:314,87,0:1149:0:0	0/1:29,36:36:65:150,0,95:1459:1135:29	1/1:0,20:20:20:246,60,0:803:0:0	0/1:10,5:5:15:19,0,33:197:398:10	1/1:0,29:29:29:329,87,0:1181:0:0	1/1:0,15:15:15:163,45,0:615:0:0	1/1:0,28:28:28:226,84,0:1088:0:0	0/1:3,2:2:5:0,0,13:82:123:3	0/1:30,15:15:45:39,0,106:598:1196:30	0/1:3,4:4:7:31,0,1:155:123:3	1/1:0,36:36:36:344,108,0:1458:0:0	1/1:0,20:20:20:217,60,0:811:0:0	0/0:23,8:8:31:0,26,212:320:903:23	1/1:0,29:29:29:339,87,0:1168:0:0	./.:.:.:.:.:.:.:.	1/1:0,11:11:11:156,33,0:439:0:0	1/1:0,22:22:22:237,66,0:884:0:0	0/1:16,14:14:30:40,0,67:547:625:16	1/1:0,11:11:11:130,33,0:447:0:0	0/1:1,1:1:2:26,0,2:41:41:1	1/1:0,27:27:27:290,81,0:1064:0:0	1/1:0,24:24:24:240,72,0:944:0:0	1/1:0,17:17:17:154,51,0:684:0:0	0/0:2,0:0:2:0,6,15:0:82:2	0/1:6,5:5:11:13,0,26:205:246:6	0/1:13,39:39:52:265,0,15:1564:529:13	0/1:54,27:27:81:13,0,280:1094:2206:54	1/1:0,29:29:29:304,87,0:1177:0:0	0/0:33,0:0:33:0,99,301:0:1318:33	1/1:0,22:22:22:224,66,0:890:0:0	1/1:0,36:36:36:368,108,0:1456:0:0	1/1:0,3:3:3:24,9,0:123:0:0	0/1:10,10:10:20:211,0,104:406:406:10
29378909	2003329	29378909_2003329	G	C	405472	.	AB=0.482933;ABP=22.0598;AC=164;AF=0.796285;AN=224;AO=25767;CIGAR=1X;DP=138938;DPB=59166;DPRA=0.965364;EPP=2995.53;EPPR=684.353;GTI=95;LEN=1;MEANALT=1.00586;MQM=13.1029;MQMR=11.3753;NS=2112;NUMALT=1;ODDS=0.00700332;PAIRED=0.861761;PAIREDR=0.883038;PAO=0;PQA=0;PQR=0;PRO=0;PROBE=SNP|RAPIDGENOMICS_3404_38835;QA=1019614;QR=512547;RO=12876;RPL=16596;RPP=4649.05;RPPR=4808.42;RPR=9171;RUN=1;SAF=8726;SAP=5829.61;SAR=17041;SRF=4810;SRP=1790.91;SRR=8066;TYPE=snp;technology.illumina=1	GT:AD:AO:DP:PL:QA:QR:RO	1/1:0,19:19:19:285,57,0:771:0:0	0/1:8,11:11:19:78,0,1:447:328:8	0/1:10,6:6:16:1,0,36:246:398:10	1/1:0,83:83:83:850,250,0:3310:0:0	0/1:7,6:6:13:74,0,82:246:269:7	1/1:0,78:78:78:827,235,0:3143:0:0	1/1:0,4:4:4:117,12,0:160:0:0	1/1:0,9:9:9:131,27,0:369:0:0	1/1:0,43:43:43:513,129,0:1734:0:0	1/1:1,62:62:63:596,162,0:2488:41:1	0/1:10,14:14:24:90,0,35:574:402:10	0/1:63,32:32:95:107,0,264:1278:2501:63	1/1:0,61:61:61:754,184,0:2440:0:0	0/1:12,9:9:21:31,0,60:365:483:12	1/1:0,57:57:57:552,172,0:2294:0:0	0/1:34,31:31:65:110,0,126:1259:1377:34	1/1:0,23:23:23:470,69,0:930:0:0	1/1:0,61:61:61:604,184,0:2467:0:0	1/1:0,91:91:91:924,274,0:3663:0:0	1/1:0,38:38:38:372,114,0:1545:0:0	0/0:70,0:0:70:0,211,768:0:2795:70	0/1:13,10:10:23:18,0,83:406:520:13	0/1:9,25:25:34:149,0,34:1006:325:9	1/1:0,88:88:88:836,265,0:3501:0:0	1/1:0,18:18:18:159,54,0:730:0:0	1/1:0,46:46:46:979,138,0:1820:0:0	0/1:27,30:30:57:139,0,88:1190:1058:27	0/0:50,0:0:50:0,151,470:0:1990:50	1/1:0,82:82:82:842,247,0:3304:0:0	1/1:0,31:31:31:287,93,0:1201:0:0	0/1:13,12:12:25:45,0,53:473:525:13	1/1:0,29:29:29:368,87,0:1189:0:0	1/1:0,110:110:110:1085,331,0:4412:0:0	0/1:7,11:11:18:71,0,9:451:287:7	0/0:18,6:6:24:0,19,133:246:711:18	1/1:0,10:10:10:76,30,0:388:0:0	0/1:16,19:19:35:59,0,42:766:630:16	1/1:0,45:45:45:538,135,0:1781:0:0	1/1:0,21:21:21:170,63,0:853:0:0	0/1:28,22:22:50:66,0,108:876:1095:28	0/1:22,11:11:33:1,0,148:429:842:22	1/1:0,35:35:35:322,105,0:1391:0:0	0/0:98,0:0:98:0,295,927:0:3872:98	1/1:0,5:5:5:45,15,0:201:0:0	0/1:38,26:26:64:67,0,222:1052:1532:38	1/1:0,32:32:32:335,96,0:1295:0:0	1/1:0,70:70:70:869,211,0:2755:0:0	0/1:34,27:27:61:119,0,140:1068:1362:34	0/1:13,3:3:16:26,0,341:119:488:13	0/1:28,17:17:45:27,0,197:693:1140:28	1/1:0,4:4:4:37,12,0:164:0:0	1/1:0,49:49:49:545,148,0:1968:0:0	1/1:0,110:110:110:1032,331,0:4461:0:0	1/1:0,29:29:29:323,87,0:1158:0:0	1/1:1,114:114:115:1242,337,0:4611:22:1	1/1:0,40:40:40:435,120,0:1613:0:0	0/1:15,25:25:40:122,0,36:1008:585:15	1/1:0,21:21:21:220,63,0:834:0:0	0/1:13,13:13:26:79,0,36:516:524:13	1/1:0,18:18:18:139,54,0:699:0:0	1/1:0,33:33:33:382,99,0:1304:0:0	1/1:0,142:142:142:1447,427,0:5630:0:0	0/1:62,36:36:98:102,0,290:1463:2441:62	1/1:0,59:59:59:607,178,0:2411:0:0	0/1:11,14:14:25:58,0,20:566:451:11	0/0:14,4:4:18:0,20,96:164:574:14	1/1:0,27:27:27:242,81,0:1103:0:0	1/1:0,57:57:57:660,172,0:2275:0:0	0/1:23,10:10:33:43,0,124:398:911:23	1/1:0,17:17:17:314,51,0:689:0:0	0/1:27,24:24:51:49,0,77:976:1107:27	1/1:1,25:25:26:272,70,0:994:41:1	0/1:81,33:33:114:62,0,512:1323:3253:81	0/0:33,0:0:33:0,99,291:0:1314:33	1/1:0,3:3:3:27,9,0:123:0:0	1/1:3,15:15:18:131,30,0:592:115:3	1/1:0,25:25:25:274,75,0:977:0:0	1/1:0,30:30:30:262,90,0:1193:0:0	1/1:0,24:24:25:250,72,0:966:0:0	1/1:0,53:53:53:580,160,0:2106:0:0	0/1:63,57:57:120:179,0,308:2298:2470:63	1/1:0,26:26:26:271,78,0:1015:0:0	0/1:17,6:6:23:1,0,69:237:681:17	1/1:0,62:62:62:703,187,0:2524:0:0	1/1:0,37:37:37:446,111,0:1505:0:0	1/1:0,39:39:39:303,117,0:1554:0:0	0/0:7,0:0:7:0,21,80:0:279:7	0/1:48,30:30:78:80,0,198:1205:1933:48	0/0:9,4:4:13:0,6,48:164:369:9	1/1:0,55:55:55:529,166,0:2181:0:0	1/1:0,26:26:26:309,78,0:1064:0:0	0/0:32,11:11:43:0,18,250:430:1269:32	1/1:0,41:41:41:471,123,0:1656:0:0	0/0:6,0:0:6:0,18,49:0:237:6	1/1:0,29:29:29:304,87,0:1163:0:0	1/1:0,35:35:35:390,105,0:1389:0:0	0/1:25,23:23:48:82,0,72:915:1017:25	1/1:0,13:13:13:144,39,0:519:0:0	0/0:2,0:0:2:0,6,21:0:82:2	1/1:0,30:30:30:299,90,0:1222:0:0	1/1:0,37:37:37:353,111,0:1459:0:0	1/1:0,19:19:19:175,57,0:775:0:0	0/1:4,8:8:12:22,0,65:324:164:4	0/1:9,6:6:15:9,0,49:223:361:9	0/1:40,39:39:79:170,0,206:1566:1552:40	0/0:90,34:34:124:0,50,567:1394:3622:90	1/1:0,39:39:39:418,117,0:1577:0:0	0/0:37,0:0:37:0,111,339:0:1513:37	1/1:0,31:31:31:312,93,0:1252:0:0	1/1:0,58:58:58:577,175,0:2293:0:0	1/1:0,22:22:22:201,66,0:883:0:0	0/1:17,12:12:29:199,0,194:479:671:17
29378909	2003450	29378909_2003450	A	G	390100	.	AB=0.478904;ABP=31.2287;AC=169;AF=0.795975;AN=224;AO=23730;CIGAR=1X;DP=133086;DPB=59930;DPRA=0.958429;EPP=1419.21;EPPR=407.315;GTI=110;LEN=1;MEANALT=1.00654;MQM=13.063;MQMR=11.3088;NS=2112;NUMALT=1;ODDS=0.0031098;PAIRED=0.858196;PAIREDR=0.881111;PAO=0;PQA=0;PQR=0;PRO=0;PROBE=SNP|RAPIDGENOMICS_3404_38835;QA=927645;QR=528032;RO=13357;RPL=8033;RPP=5377.88;RPPR=4068.93;RPR=15697;RUN=1;SAF=15871;SAP=5877.07;SAR=7859;SRF=8342;SRP=1802.51;SRR=5015;TYPE=snp;technology.illumina=1	GT:AD:AO:DP:PL:QA:QR:RO	1/1:0,17:17:17:234,51,0:697:0:0	1/1:0,5:5:5:69,15,0:197:0:0	0/1:5,4:4:9:9,0,20:164:191:5	1/1:0,69:69:69:674,208,0:2726:0:0	1/1:1,11:11:12:146,28,0:439:41:1	1/1:0,84:84:84:878,253,0:3302:0:0	1/1:0,8:8:8:186,24,0:324:0:0	1/1:0,2:2:2:17,6,0:82:0:0	1/1:0,46:46:46:510,138,0:1820:0:0	1/1:0,55:55:55:583,166,0:2225:0:0	0/1:7,7:7:14:36,0,43:287:287:7	0/1:57,25:25:82:4,0,309:994:2289:57	1/1:0,74:74:74:798,223,0:2906:0:0	0/1:31,16:16:47:43,0,107:598:1218:31	1/1:0,52:52:52:569,157,0:2098:0:0	0/1:32,52:52:84:255,0,47:2059:1250:32	1/1:0,16:16:16:368,48,0:635:0:0	1/1:0,48:48:48:443,144,0:1874:0:0	1/1:0,42:42:42:475,126,0:1714:0:0	1/1:0,54:54:57:467,163,0:2160:0:0	0/0:83,0:0:83:0,250,852:0:3295:83	0/0:44,1:1:45:0,126,438:32:1792:44	1/1:2,29:29:31:219,77,0:1158:78:2	1/1:0,106:106:106:996,319,0:4170:0:0	1/1:0,10:10:10:95,30,0:392:0:0	1/1:0,39:39:39:669,117,0:1519:0:0	0/1:14,43:43:57:286,0,1:1712:547:14	0/0:66,0:0:66:0,199,727:0:2613:66	1/1:0,77:77:77:763,232,0:3045:0:0	1/1:0,40:40:40:352,120,0:1566:0:0	1/1:0,16:16:16:198,48,0:656:0:0	1/1:0,35:35:35:334,105,0:1396:0:0	1/1:0,95:95:95:783,286,0:3745:0:0	0/1:3,6:6:9:70,0,15:246:119:3	0/1:12,15:15:27:44,0,59:597:475:12	1/1:0,6:6:6:55,18,0:237:0:0	0/1:22,14:14:36:30,0,111:548:867:22	1/1:0,59:59:59:539,178,0:2362:0:0	1/1:0,29:29:29:302,87,0:1162:0:0	0/1:28,34:34:62:170,0,64:1332:1123:28	0/1:26,21:21:47:34,0,162:844:1011:26	1/1:0,55:55:55:524,166,0:2175:0:0	0/0:108,0:0:108:0,325,1010:0:4278:108	1/1:0,3:3:3:26,9,0:123:0:0	0/1:37,27:27:64:100,0,209:1080:1412:37	1/1:0,37:37:37:360,111,0:1478:0:0	1/1:0,68:68:68:705,205,0:2713:0:0	0/1:30,33:33:63:153,0,140:1341:1205:30	0/1:5,6:6:11:135,0,117:237:178:5	0/1:21,22:22:43:91,0,108:881:811:21	1/1:0,10:10:10:120,30,0:381:0:0	1/1:0,39:39:39:476,117,0:1541:0:0	1/1:1,59:59:60:508,173,0:2352:41:1	1/1:0,20:20:20:247,60,0:779:0:0	1/1:0,74:74:74:697,223,0:2995:0:0	1/1:0,64:64:64:821,193,0:2511:0:0	0/1:41,29:29:70:45,0,197:1151:1637:41	1/1:0,18:18:18:207,54,0:720:0:0	0/1:16,9:9:25:67,0,89:365:648:16	1/1:0,18:18:18:193,54,0:734:0:0	1/1:0,24:24:24:212,72,0:972:0:0	1/1:0,157:157:157:1715,473,0:6169:0:0	0/1:48,47:47:95:161,0,173:1886:1913:48	1/1:0,43:43:43:416,129,0:1723:0:0	0/1:9,8:8:17:55,0,62:319:365:9	0/0:30,9:9:39:0,40,188:351:1190:30	1/1:0,20:20:20:244,60,0:783:0:0	1/1:0,50:50:50:655,151,0:2003:0:0	0/1:10,5:5:15:19,0,59:205:378:10	1/1:0,8:8:8:172,24,0:306:0:0	0/1:21,22:22:43:48,0,90:875:811:21	1/1:0,35:35:35:357,105,0:1392:0:0	0/1:36,55:55:91:271,0,106:2235:1454:36	0/0:48,0:0:48:0,144,430:0:1880:48	1/1:1,2:2:3:10,1,0:82:41:1	0/1:12,15:15:27:98,0,15:569:479:12	1/1:0,31:31:31:322,93,0:1236:0:0	1/1:0,24:24:24:207,72,0:975:0:0	1/1:0,18:18:18:255,54,0:683:0:0	1/1:0,62:62:62:735,187,0:2464:0:0	0/1:69,53:53:122:225,0,395:2098:2702:69	1/1:0,16:16:16:195,48,0:609:0:0	0/0:20,1:1:21:0,42,151:41:775:20	1/1:0,41:41:41:465,123,0:1592:0:0	1/1:0,37:37:37:475,111,0:1487:0:0	1/1:0,47:47:47:491,141,0:1885:0:0	0/0:2,0:0:2:0,6,23:0:82:2	0/1:34,27:27:61:109,0,114:1059:1350:34	0/1:15,6:6:21:6,0,79:234:588:15	1/1:0,51:51:51:512,154,0:2024:0:0	1/1:0,17:17:17:140,51,0:689:0:0	0/1:9,9:9:18:50,0,36:338:355:9	1/1:0,46:46:46:502,138,0:1784:0:0	0/0:5,0:0:5:0,15,40:0:182:5	1/1:1,22:22:23:217,58,0:876:41:1	1/1:0,27:27:27:315,81,0:1059:0:0	0/1:33,27:27:60:100,0,172:1070:1320:33	1/1:0,11:11:11:193,33,0:438:0:0	1/1:4,19:19:23:152,29,0:771:164:4	1/1:0,37:37:37:341,111,0:1487:0:0	1/1:0,18:18:18:162,54,0:693:0:0	1/1:0,10:10:10:76,30,0:410:0:0	0/0:10,0:0:10:0,30,145:0:406:10	0/0:18,6:6:24:0,25,131:242:692:18	0/1:28,26:26:54:78,0,152:1035:1113:28	0/1:67,48:48:115:98,0,283:1941:2643:67	1/1:0,41:41:41:515,123,0:1572:0:0	0/0:21,0:0:21:0,63,308:0:844:21	1/1:0,29:29:29:240,87,0:1143:0:0	1/1:0,28:28:28:316,84,0:1093:0:0	1/1:0,22:22:22:183,66,0:875:0:0	0/1:7,11:11:18:153,0,67:413:283:7
29378909	2158586	29378909_2158586	A	C	325973	.	AB=0.491642;ABP=5.297;AC=181;AF=0.850186;AN=216;AO=17488;CIGAR=1X;DP=89231;DPB=37955;DPRA=1.08637;EPP=1786.59;EPPR=160.752;GTI=106;LEN=1;MEANALT=1.00129;MQM=14.7519;MQMR=11.7653;NS=2112;NUMALT=1;ODDS=0.0223905;PAIRED=0.813872;PAIREDR=0.853982;PAO=0;PQA=0;PQR=0;PRO=0;PROBE=SNP|RAPIDGENOMICS_3404_48531||SNP|RAPIDGENOMICS_3404_48532||SNP|RAPIDGENOMICS_3404_48533;QA=688805;QR=254950;RO=6328;RPL=7402;RPP=897.508;RPPR=355.839;RPR=10086;RUN=1;SAF=9317;SAP=166.084;SAR=8171;SRF=3412;SRP=87.4314;SRR=2916;TYPE=snp;technology.illumina=1	GT:AD:AO:DP:PL:QA:QR:RO	1/1:0,7:7:7:76,21,0:287:0:0	0/1:9,8:8:17:7,0,85:328:341:9	1/1:0,3:3:3:24,9,0:123:0:0	1/1:0,45:45:45:646,135,0:1812:0:0	0/1:12,13:13:25:71,0,192:525:478:12	1/1:0,51:51:51:559,154,0:2030:0:0	1/1:0,6:6:6:105,18,0:237:0:0	1/1:0,3:3:3:88,9,0:123:0:0	1/1:0,15:15:15:205,45,0:581:0:0	1/1:0,16:16:16:249,48,0:652:0:0	1/1:0,9:9:9:115,27,0:353:0:0	1/1:0,34:34:34:322,102,0:1362:0:0	1/1:0,32:32:32:424,96,0:1302:0:0	0/1:18,11:11:29:26,0,99:447:726:18	1/1:0,30:30:30:387,90,0:1191:0:0	0/1:24,35:35:59:317,0,110:1391:960:24	1/1:0,20:20:20:375,60,0:772:0:0	1/1:0,38:38:38:513,114,0:1499:0:0	1/1:0,46:46:46:491,138,0:1826:0:0	1/1:0,36:36:36:402,108,0:1468:0:0	0/0:33,0:0:33:0,99,369:0:1296:33	0/1:26,19:19:45:72,0,106:771:1062:26	1/1:0,3:3:3:32,9,0:115:0:0	1/1:0,25:25:25:379,75,0:991:0:0	1/1:0,17:17:17:189,51,0:647:0:0	1/1:0,14:14:14:360,42,0:570:0:0	1/1:0,18:18:18:207,54,0:730:0:0	1/1:6,22:22:28:160,38,0:902:246:6	1/1:0,34:34:34:475,102,0:1363:0:0	1/1:0,47:47:47:556,141,0:1814:0:0	1/1:0,11:11:11:96,33,0:438:0:0	1/1:0,26:26:26:244,78,0:1040:0:0	1/1:0,131:131:131:1436,394,0:5283:0:0	1/1:0,3:3:3:45,9,0:119:0:0	0/1:9,19:19:28:250,0,34:766:365:9	./.:.:.:.:.:.:.:.	0/0:7,2:2:9:0,2,49:82:283:7	1/1:0,6:6:6:58,18,0:229:0:0	1/1:0,17:17:17:165,51,0:689:0:0	0/1:22,14:14:36:136,0,70:561:898:22	1/1:0,22:22:22:295,66,0:861:0:0	1/1:0,19:19:19:182,57,0:767:0:0	0/0:82,0:0:82:0,247,1040:0:3302:82	1/1:0,15:15:15:234,45,0:615:0:0	0/1:11,7:7:18:76,0,57:279:447:11	1/1:0,9:9:9:132,27,0:360:0:0	1/1:0,12:12:12:136,36,0:488:0:0	1/1:0,34:34:34:374,102,0:1350:0:0	0/1:6,9:9:15:173,0,63:353:246:6	1/1:0,28:28:28:284,84,0:1117:0:0	1/1:0,6:6:6:72,18,0:246:0:0	1/1:0,17:17:17:209,51,0:689:0:0	1/1:0,46:46:46:486,138,0:1827:0:0	1/1:0,22:22:22:341,66,0:840:0:0	1/1:0,60:60:60:735,181,0:2396:0:0	1/1:0,32:32:32:383,96,0:1275:0:0	1/1:0,25:25:25:259,75,0:1004:0:0	1/1:0,25:25:25:239,75,0:977:0:0	0/1:11,7:7:18:68,0,39:278:447:11	1/1:0,5:5:5:57,15,0:205:0:0	1/1:0,40:40:40:491,120,0:1559:0:0	1/1:0,115:115:115:1224,346,0:4614:0:0	0/1:33,28:28:61:109,0,137:1135:1332:33	1/1:0,33:33:33:348,99,0:1323:0:0	0/0:10,2:2:12:0,20,71:82:401:10	0/1:8,4:4:12:5,0,74:164:328:8	1/1:0,14:14:14:143,42,0:555:0:0	1/1:0,22:22:22:262,66,0:894:0:0	./.:.:.:.:.:.:.:.	1/1:0,19:19:19:456,57,0:756:0:0	0/1:16,6:6:22:5,0,113:242:652:16	1/1:0,26:26:26:284,78,0:1054:0:0	1/1:0,83:83:83:1066,250,0:3342:0:0	0/1:25,14:14:39:44,0,72:561:1025:25	./.:.:.:.:.:.:.:.	1/1:0,27:27:27:307,81,0:1099:0:0	1/1:0,16:16:16:245,48,0:620:0:0	1/1:0,7:7:7:106,21,0:265:0:0	1/1:0,14:14:14:121,42,0:520:0:0	1/1:0,42:42:42:410,126,0:1689:0:0	1/1:0,68:68:68:634,205,0:2742:0:0	1/1:0,40:40:40:548,120,0:1600:0:0	1/1:0,34:34:34:303,102,0:1381:0:0	1/1:0,33:33:33:361,99,0:1308:0:0	1/1:0,21:21:21:252,63,0:852:0:0	1/1:0,48:48:48:535,144,0:1901:0:0	0/1:6,14:14:20:106,0,8:570:246:6	0/1:49,11:11:60:9,0,277:442:1985:49	1/1:1,7:7:8:146,16,0:275:41:1	1/1:0,25:25:25:254,75,0:971:0:0	1/1:0,8:8:8:77,24,0:328:0:0	1/1:0,13:13:13:130,39,0:519:0:0	1/1:0,10:10:10:148,30,0:388:0:0	0/0:2,0:0:2:0,6,15:0:82:2	1/1:0,30:30:30:314,90,0:1172:0:0	1/1:0,22:22:22:270,66,0:894:0:0	0/0:16,6:6:22:0,10,132:242:638:16	1/1:0,9:9:9:101,27,0:355:0:0	0/0:4,0:0:4:0,12,54:0:137:4	1/1:0,6:6:6:54,18,0:246:0:0	1/1:0,5:5:5:66,15,0:201:0:0	1/1:0,10:10:10:166,30,0:401:0:0	1/1:2,17:17:19:300,42,0:693:82:2	0/0:20,4:4:24:0,32,181:164:812:20	1/1:0,32:32:32:376,96,0:1259:0:0	1/1:0,78:78:78:888,235,0:3132:0:0	1/1:0,23:23:23:228,69,0:931:0:0	0/0:13,0:0:13:0,39,123:0:533:13	1/1:0,23:23:23:300,69,0:903:0:0	1/1:0,13:13:13:165,39,0:533:0:0	./.:.:.:.:.:.:.:.	0/1:8,9:9:17:110,0,147:328:324:8
29378909	2202555	29378909_2202555	G	T	43853.9	.	AB=0.489425;ABP=8.19981;AC=25;AF=0.0982032;AN=224;AO=3686;CIGAR=1X;DP=149864;DPB=59691;DPRA=1.03328;EPP=391.439;EPPR=4908.2;GTI=52;LEN=1;MEANALT=1.00651;MQM=15.659;MQMR=14.357;NS=2112;NUMALT=1;ODDS=0.0119193;PAIRED=0.806294;PAIREDR=0.878376;PAO=0;PQA=0;PQR=0;PRO=0;PROBE=Intergenic|RAPIDGENOMICS_3404_51653;QA=146349;QR=2139110;RO=53468;RPL=2335;RPP=573.423;RPPR=18445.8;RPR=1351;RUN=1;SAF=902;SAP=2089.61;SAR=2784;SRF=16652;SRP=16515.5;SRR=36816;TYPE=snp;technology.illumina=1	GT:AD:AO:DP:PL:QA:QR:RO	0/0:41,0:0:41:0,123,534:0:1625:41	0/0:7,0:0:7:0,21,56:0:287:7	0/0:2,0:0:2:0,6,34:0:82:2	0/0:70,0:0:70:0,211,845:0:2791:70	0/0:21,0:0:21:0,63,380:0:802:21	0/0:61,0:0:61:0,184,686:0:2481:61	0/0:13,0:0:13:0,39,273:0:498:13	0/0:6,0:0:6:0,18,173:0:242:6	0/0:34,0:0:34:0,102,484:0:1382:34	0/0:88,2:2:90:0,250,993:82:3516:88	0/0:14,0:0:14:0,42,226:0:565:14	0/0:50,0:0:51:0,151,585:0:2003:50	0/0:17,1:1:18:0,42,227:41:685:17	0/0:32,0:0:32:0,96,327:0:1304:32	0/0:41,0:0:41:0,123,519:0:1642:41	0/0:64,0:0:64:0,193,802:0:2516:64	0/0:23,0:0:23:0,69,590:0:904:23	0/0:53,0:0:53:0,160,530:0:2131:53	0/0:60,0:0:60:0,181,695:0:2444:60	0/1:26,27:27:53:102,0,113:1050:1044:26	0/0:44,0:0:44:0,132,471:0:1719:44	0/0:21,0:0:21:0,63,247:0:845:21	0/0:17,0:0:17:0,51,166:0:693:17	0/1:53,37:37:90:158,0,412:1481:2131:53	0/0:12,0:0:12:0,36,211:0:474:12	0/0:68,0:0:68:0,205,1698:0:2724:68	0/0:47,0:0:47:0,141,595:0:1867:47	0/0:60,0:0:60:0,181,799:0:2379:60	0/0:72,0:0:72:0,217,808:0:2862:72	0/1:16,22:22:38:110,0,25:894:633:16	0/0:17,0:0:17:0,51,205:0:643:17	0/0:52,0:0:52:0,157,657:0:2079:52	0/1:41,50:50:91:511,0,274:1995:1638:41	0/0:11,0:0:11:0,33,155:0:433:11	0/0:23,0:0:23:0,69,311:0:920:23	1/1:0,12:12:12:143,36,0:492:0:0	0/0:40,0:0:40:0,120,456:0:1618:40	0/1:15,18:18:33:137,0,47:738:611:15	0/0:24,0:0:24:0,72,326:0:944:24	0/0:36,0:0:36:0,108,490:0:1441:36	0/0:50,0:0:50:0,151,591:0:1992:50	0/0:33,0:0:33:0,99,422:0:1336:33	0/0:81,0:0:81:0,244,1050:0:3238:81	0/0:14,0:0:14:0,42,119:0:566:14	0/0:10,0:0:10:0,30,96:0:406:10	0/0:7,0:0:7:0,21,91:0:287:7	0/0:70,0:0:70:0,211,890:0:2837:70	0/0:60,0:0:60:0,181,739:0:2410:60	0/0:31,0:0:31:0,93,594:0:1186:31	0/0:12,0:0:12:0,36,118:0:484:12	0/0:4,0:0:4:0,12,69:0:164:4	0/0:26,0:0:26:0,78,307:0:1049:26	0/1:50,31:31:81:149,0,395:1254:2042:50	0/1:20,13:13:33:99,0,188:533:784:20	0/1:23,13:13:36:37,0,189:490:943:23	0/0:36,0:0:36:0,108,407:0:1464:36	0/1:19,19:19:38:167,0,102:765:775:19	0/0:19,0:0:19:0,57,233:0:771:19	0/0:8,0:0:8:0,24,108:0:324:8	0/0:7,0:0:7:0,21,78:0:278:7	0/0:38,0:0:38:0,114,451:0:1546:38	0/0:98,0:0:98:0,295,1100:0:3941:98	0/0:34,0:0:34:0,102,365:0:1353:34	0/0:28,0:0:28:0,84,426:0:1105:28	0/1:8,3:3:11:32,0,70:123:320:8	0/0:31,0:0:31:0,93,381:0:1209:31	0/0:36,0:0:36:0,108,332:0:1435:36	0/1:14,10:10:24:16,0,75:410:552:14	0/0:4,0:0:4:0,12,53:0:164:4	0/0:24,0:0:24:0,72,660:0:949:24	0/0:68,0:0:68:0,205,891:0:2722:68	1/1:4,9:9:13:83,3,0:357:164:4	0/0:60,0:0:60:0,181,853:0:2439:60	0/0:49,0:0:49:0,148,725:0:1997:49	0/0:4,0:0:4:0,12,74:0:164:4	0/0:25,0:0:25:0,75,308:0:969:25	0/0:18,0:0:18:0,54,180:0:700:18	0/0:27,0:0:27:0,81,297:0:1080:27	0/0:19,0:0:19:0,57,350:0:721:19	1/1:0,14:14:14:156,42,0:574:0:0	0/0:70,0:0:70:0,211,909:0:2827:70	0/0:63,0:0:63:0,190,654:0:2530:63	0/0:22,0:0:22:0,66,294:0:871:22	0/1:16,20:20:36:99,0,70:800:615:16	0/1:37,22:22:59:127,0,153:848:1477:37	0/0:76,0:0:76:0,229,1106:0:3025:76	0/0:10,0:0:10:0,30,163:0:396:10	0/0:69,17:17:86:0,99,704:685:2749:69	0/0:23,0:0:23:0,69,343:0:924:23	1/1:0,34:34:34:424,102,0:1376:0:0	0/1:14,15:15:29:115,0,34:594:574:14	0/0:31,0:0:31:0,93,458:0:1185:31	0/1:19,19:19:38:136,0,114:744:757:19	0/0:7,0:0:7:0,21,107:0:274:7	0/0:24,0:0:24:0,72,252:0:976:24	0/0:12,0:0:12:0,36,103:0:492:12	0/0:30,0:0:30:0,90,390:0:1178:30	0/0:9,0:0:9:0,27,83:0:357:9	0/0:9,0:0:9:0,27,95:0:365:9	0/1:10,14:14:24:47,0,128:544:394:10	0/0:19,0:0:19:0,57,221:0:759:19	0/0:8,0:0:8:0,24,112:0:319:8	0/0:18,0:0:18:0,54,202:0:702:18	0/0:37,0:0:37:0,111,560:0:1495:37	0/0:30,0:0:30:0,90,325:0:1183:30	0/0:82,0:0:82:0,247,961:0:3333:82	0/0:44,0:0:44:0,132,629:0:1767:44	0/0:12,0:0:12:0,36,114:0:492:12	0/0:15,0:0:15:0,45,234:0:601:15	0/1:16,10:10:26:52,0,200:406:639:16	0/0:1,0:0:1:0,3,8:0:41:1	0/0:17,0:0:17:0,51,378:0:652:17
29378909	2202574	29378909_2202574	A	C	363076	.	AB=0.50236;ABP=3.83021;AC=130;AF=0.601548;AN=224;AO=24639;CIGAR=1X;DP=170904;DPB=70272;DPRA=0.931369;EPP=2946.32;EPPR=2348.87;GTI=52;LEN=1;MEANALT=1.01257;MQM=15.5681;MQMR=14.4715;NS=2112;NUMALT=1;ODDS=0.0186595;PAIRED=0.803442;PAIREDR=0.873073;PAO=0;PQA=0;PQR=0;PRO=0;PROBE=Intergenic|RAPIDGENOMICS_3404_51653;QA=976070;QR=1136195;RO=28410;RPL=15158;RPP=2843.34;RPPR=7385.68;RPR=9481;RUN=1;SAF=7818;SAP=7146.42;SAR=16821;SRF=10568;SRP=4047.18;SRR=17842;TYPE=snp;technology.illumina=1	GT:AD:AO:DP:PL:QA:QR:RO	0/0:52,0:0:52:0,157,570:0:2065:52	0/1:4,3:3:7:4,0,10:123:164:4	0/0:3,0:0:3:0,9,42:0:123:3	1/1:0,87:87:87:1053,262,0:3458:0:0	0/1:18,6:6:24:48,0,263:229:703:18	1/1:0,73:73:73:815,220,0:2948:0:0	1/1:0,15:15:15:370,45,0:598:0:0	1/1:0,7:7:7:182,21,0:287:0:0	0/1:25,12:12:37:23,0,280:475:1012:25	1/1:0,102:102:102:1172,307,0:4064:0:0	0/1:6,5:5:11:48,0,84:201:227:6	0/1:24,31:31:55:131,0,167:1245:971:24	0/1:17,10:10:27:46,0,127:394:644:17	0/1:25,12:12:37:20,0,116:480:1025:25	1/1:0,53:53:53:692,160,0:2099:0:0	0/0:77,0:0:77:0,232,881:0:3077:77	1/1:0,31:31:31:824,93,0:1236:0:0	1/1:0,69:69:69:744,208,0:2736:0:0	0/1:41,31:31:72:151,0,190:1238:1665:41	1/1:0,63:63:63:620,190,0:2519:0:0	0/0:61,0:0:61:0,184,680:0:2447:61	0/1:10,12:12:22:98,0,34:466:410:10	1/1:6,18:18:24:142,15,0:730:237:6	1/1:0,107:107:107:1250,322,0:4246:0:0	1/1:0,12:12:12:215,36,0:484:0:0	1/1:0,70:70:70:1699,211,0:2749:0:0	0/1:31,22:22:53:114,0,219:886:1226:31	0/0:78,0:0:79:0,235,999:0:3119:78	1/1:0,91:91:91:974,274,0:3635:0:0	0/0:44,10:10:54:0,46,263:401:1746:44	0/1:4,12:12:16:108,0,15:484:164:4	0/1:26,33:33:59:168,0,242:1285:1034:26	1/1:0,104:104:104:1524,313,0:4209:0:0	0/1:5,10:10:15:77,0,22:394:205:5	0/0:24,0:0:24:0,72,321:0:972:24	1/1:0,14:14:14:162,42,0:574:0:0	0/0:46,17:17:63:0,19,364:689:1810:46	0/1:15,17:17:32:122,0,50:678:615:15	0/1:17,11:11:28:49,0,193:443:684:17	0/1:30,17:17:47:63,0,253:664:1194:30	0/0:52,0:0:52:0,157,606:0:2093:52	1/1:0,36:36:36:459,108,0:1460:0:0	0/0:90,0:0:90:0,271,1071:0:3619:90	1/1:0,16:16:16:135,48,0:633:0:0	0/0:25,0:0:25:0,75,315:0:1017:25	1/1:1,6:6:7:68,9,0:234:41:1	0/1:66,35:35:101:73,0,489:1387:2642:66	0/1:30,34:34:64:174,0,201:1359:1204:30	0/0:36,0:0:36:0,108,738:0:1424:36	1/1:3,12:12:15:102,14,0:492:114:3	1/1:0,6:6:6:107,18,0:242:0:0	1/1:0,32:32:32:373,96,0:1277:0:0	1/1:0,88:88:91:1117,265,0:3541:0:0	1/1:0,42:42:42:606,126,0:1698:0:0	1/1:0,44:44:44:526,132,0:1780:0:0	1/1:0,46:46:46:503,138,0:1848:0:0	0/1:27,19:19:46:143,0,130:759:1075:27	1/1:5,14:14:19:124,2,0:555:197:5	0/0:3,1:1:4:0,2,12:41:123:3	1/1:0,14:14:14:156,42,0:526:0:0	1/1:0,43:43:43:483,129,0:1727:0:0	1/1:0,119:119:119:1327,358,0:4794:0:0	0/1:19,22:22:41:128,0,53:884:779:19	0/0:40,0:0:40:0,120,519:0:1590:40	0/1:12,3:3:15:20,0,86:117:458:12	0/1:18,14:14:32:46,0,133:566:738:18	1/1:0,38:38:38:357,114,0:1529:0:0	1/1:0,28:28:28:283,84,0:1135:0:0	1/1:0,4:4:4:48,12,0:150:0:0	0/1:18,8:8:26:120,0,374:314:707:18	0/1:46,39:39:85:173,0,372:1570:1829:46	1/1:0,24:24:24:274,72,0:971:0:0	0/1:26,44:44:70:330,0,132:1788:1035:26	0/0:55,0:0:55:0,166,754:0:2230:55	0/0:4,0:0:4:0,12,74:0:164:4	0/1:14,23:23:37:125,0,49:939:561:14	1/1:0,22:22:22:250,66,0:886:0:0	1/1:0,24:24:24:261,72,0:972:0:0	0/1:7,11:11:18:146,0,65:424:274:7	1/1:0,29:29:29:326,87,0:1168:0:0	0/0:72,0:0:72:0,217,886:0:2922:72	0/0:52,17:17:69:0,44,377:681:2098:52	0/0:30,0:0:33:0,90,351:0:1156:30	0/1:23,20:20:43:78,0,116:820:909:23	1/1:0,60:60:60:671,181,0:2406:0:0	0/0:81,0:0:81:0,244,1211:0:3262:81	0/0:9,1:1:10:0,2,106:32:346:9	0/0:71,22:22:93:0,59,656:894:2862:71	0/1:8,15:15:23:151,0,37:599:328:8	1/1:0,48:48:48:570,144,0:1956:0:0	1/1:0,29:29:29:319,87,0:1177:0:0	0/1:26,8:8:34:3,0,362:311:1026:26	1/1:0,45:45:45:524,135,0:1816:0:0	0/0:5,0:0:5:0,15,82:0:205:5	1/1:0,26:26:26:277,78,0:1058:0:0	0/1:9,9:9:18:27,0,56:369:353:9	0/1:22,27:27:49:162,0,115:1099:893:22	1/1:4,8:8:12:38,1,0:320:145:4	0/0:9,0:0:9:0,27,95:0:369:9	1/1:0,28:28:28:349,84,0:1122:0:0	1/1:5,20:20:25:189,34,0:786:178:5	0/1:3,5:5:8:15,0,30:196:123:3	0/0:18,0:0:18:0,54,205:0:738:18	0/0:44,1:1:45:0,125,613:37:1787:44	0/1:11,23:23:34:107,0,42:918:439:11	0/0:111,0:0:111:0,334,1315:0:4420:111	0/1:11,31:31:42:210,0,63:1253:429:11	0/0:13,0:0:13:0,39,116:0:529:13	0/1:11,9:9:20:4,0,187:356:422:11	1/1:0,33:33:33:470,99,0:1349:0:0	1/1:0,1:1:1:8,3,0:41:0:0	0/0:17,2:2:19:0,31,395:68:662:17
29378909	2202613	29378909_2202613	G	A	441485	.	AB=0.496938;ABP=4.67277;AC=130;AF=0.602104;AN=224;AO=28673;CIGAR=1X;DP=205867;DPB=88208;DPRA=0.90712;EPP=993.793;EPPR=1537.41;GTI=41;LEN=1;MEANALT=1.0059;MQM=15.0471;MQMR=13.6571;NS=2112;NUMALT=1;ODDS=0.00704867;PAIRED=0.805113;PAIREDR=0.852799;PAO=0;PQA=0;PQR=0;PRO=0;PROBE=Intergenic|RAPIDGENOMICS_3404_51653;QA=1143308;QR=1461124;RO=36406;RPL=16668;RPP=1649.7;RPPR=2551.05;RPR=12005;RUN=1;SAF=12328;SAP=1225.05;SAR=16345;SRF=16788;SRP=480.709;SRR=19618;TYPE=snp;technology.illumina=1	GT:AD:AO:DP:PL:QA:QR:RO	0/0:56,0:0:56:0,169,699:0:2215:56	1/1:4,10:10:14:49,11,0:406:164:4	0/0:15,0:0:15:0,45,155:0:611:15	1/1:0,96:96:96:1164,289,0:3894:0:0	0/1:16,8:8:24:44,0,205:328:644:16	1/1:0,89:89:89:1035,268,0:3600:0:0	1/1:0,16:16:16:420,48,0:638:0:0	1/1:0,7:7:7:180,21,0:278:0:0	0/1:26,14:14:40:45,0,254:570:1054:26	1/1:0,116:116:116:1312,349,0:4648:0:0	0/1:2,5:5:7:46,0,19:205:82:2	0/1:27,27:27:54:80,0,191:1093:1085:27	0/1:29,11:11:40:12,0,218:451:1150:29	0/1:24,22:22:46:102,0,74:863:980:24	1/1:0,59:59:59:685,178,0:2391:0:0	0/0:93,0:0:93:0,280,997:0:3709:93	1/1:0,43:43:43:1121,129,0:1685:0:0	1/1:0,72:72:72:751,217,0:2899:0:0	0/1:56,54:54:110:270,0,171:2175:2268:56	1/1:1,72:72:73:674,188,0:2911:41:1	0/0:67,0:0:67:0,202,735:0:2658:67	0/1:10,19:19:29:170,0,13:734:410:10	0/1:12,15:15:27:88,0,22:598:492:12	1/1:0,103:103:103:1112,310,0:4165:0:0	1/1:0,17:17:17:279,51,0:693:0:0	1/1:0,62:62:62:1470,187,0:2452:0:0	0/1:46,22:22:68:55,0,332:889:1877:46	0/0:80,0:0:80:0,241,973:0:3226:80	1/1:0,108:108:108:1163,325,0:4368:0:0	0/1:37,26:26:63:60,0,122:1066:1481:37	1/1:5,15:15:20:128,5,0:615:205:5	0/1:48,46:46:94:212,0,312:1865:1929:48	1/1:0,177:177:177:2279,533,0:7121:0:0	0/1:7,8:8:15:42,0,42:328:279:7	0/0:22,0:0:22:0,66,278:0:894:22	1/1:0,12:12:12:141,36,0:492:0:0	0/1:48,23:23:71:1,0,368:897:1930:48	0/1:21,28:28:49:152,0,42:1132:845:21	0/1:22,12:12:34:24,0,228:483:894:22	0/1:33,30:30:63:143,0,221:1204:1327:33	0/0:71,0:0:71:0,214,816:0:2859:71	1/1:0,44:44:45:466,132,0:1773:0:0	0/0:124,0:0:124:0,373,1326:0:4995:124	1/1:0,16:16:16:135,48,0:652:0:0	0/0:43,0:0:43:0,129,510:0:1733:43	1/1:4,8:8:12:110,3,0:314:156:4	0/1:66,52:52:118:137,0,337:2073:2690:66	0/1:48,40:40:88:159,0,362:1628:1883:48	0/0:47,0:0:47:0,141,1051:0:1855:47	1/1:4,28:28:32:274,58,0:1140:155:4	1/1:0,5:5:5:95,15,0:205:0:0	1/1:0,47:47:47:495,141,0:1887:0:0	1/1:0,113:113:113:1467,340,0:4570:0:0	1/1:1,50:50:51:768,113,0:1980:41:1	1/1:0,47:47:47:528,141,0:1919:0:0	1/1:0,73:73:73:732,220,0:2894:0:0	0/1:33,21:21:54:130,0,115:817:1327:33	0/1:6,8:8:14:45,0,16:328:246:6	0/0:14,4:4:18:0,0,90:160:570:14	1/1:0,18:18:18:210,54,0:721:0:0	1/1:0,59:59:59:690,178,0:2394:0:0	1/1:0,158:158:158:1627,476,0:6386:0:0	0/1:28,31:31:59:142,0,74:1241:1140:28	0/0:50,0:0:50:0,151,537:0:2025:50	0/1:10,5:5:15:38,0,65:205:406:10	0/1:20,18:18:38:55,0,123:710:816:20	1/1:0,56:56:56:532,169,0:2267:0:0	1/1:0,37:37:37:372,111,0:1497:0:0	0/1:9,4:4:13:14,0,150:164:306:9	0/1:20,9:9:29:157,0,404:365:786:20	0/1:66,60:60:126:289,0,360:2432:2627:66	1/1:0,31:31:31:328,93,0:1267:0:0	0/1:46,52:52:98:273,0,316:2116:1801:46	0/0:62,1:1:63:0,156,807:41:2514:62	0/0:3,0:0:3:0,9,56:0:119:3	0/1:17,28:28:45:118,0,63:1135:684:17	1/1:1,39:39:40:408,111,0:1559:32:1	1/1:0,32:32:32:349,96,0:1241:0:0	0/1:6,8:8:14:111,0,68:320:242:6	1/1:0,32:32:32:366,96,0:1299:0:0	0/0:103,1:1:104:0,281,1247:37:4144:103	0/0:68,22:22:90:0,34,498:893:2741:68	0/0:38,0:0:38:0,114,514:0:1504:38	0/1:34,29:29:63:98,0,145:1181:1373:34	1/1:0,68:68:68:715,205,0:2751:0:0	0/0:111,0:0:111:0,334,1440:0:4483:111	0/0:17,5:5:22:0,20,187:205:693:17	0/0:79,29:29:108:0,48,618:1189:3183:79	0/1:15,23:23:38:171,0,110:926:568:15	1/1:7,69:69:76:691,158,0:2760:268:7	1/1:4,41:41:45:341,40,0:1639:160:4	0/1:23,23:23:46:138,0,245:919:902:23	1/1:0,46:46:46:488,138,0:1855:0:0	0/0:8,0:0:8:0,24,116:0:328:8	1/1:0,31:31:31:375,93,0:1224:0:0	0/1:8,10:10:18:30,0,22:406:286:8	0/1:26,42:42:68:218,0,92:1722:1054:26	0/1:5,7:7:12:25,0,4:287:205:5	0/0:13,0:0:13:0,39,130:0:517:13	1/1:0,26:26:26:307,78,0:1049:0:0	1/1:5,27:27:32:254,59,0:1057:191:5	0/1:5,8:8:13:27,0,30:328:205:5	0/0:22,0:0:22:0,66,248:0:885:22	0/0:63,0:0:63:0,190,818:0:2511:63	0/1:18,23:23:41:87,0,76:926:712:18	0/0:137,0:0:137:0,412,1504:0:5508:137	0/1:15,38:38:53:250,0,96:1526:611:15	0/0:22,0:0:22:0,66,245:0:898:22	0/1:6,8:8:14:13,0,99:324:233:6	1/1:0,40:40:40:570,120,0:1616:0:0	1/1:0,1:1:1:8,3,0:41:0:0	0/0:18,1:1:19:0,43,381:41:698:18
29378909	2287384	29378909_2287384	A	G	438733	.	AB=0.512646;ABP=33.8208;AC=135;AF=0.606811;AN=224;AO=33313;CIGAR=1X;DP=202083;DPB=65843;DPRA=0.975391;EPP=173.446;EPPR=37.8969;GTI=178;LEN=1;MEANALT=1.00886;MQM=13.5351;MQMR=11.6443;NS=2112;NUMALT=1;ODDS=0.00595334;PAIRED=0.831057;PAIREDR=0.881664;PAO=0;PQA=0;PQR=0;PRO=0;PROBE=Intergenic|RAPIDGENOMICS_3404_43523;QA=1316467;QR=1038353;RO=26298;RPL=21343;RPP=5729.62;RPPR=12160.4;RPR=11970;RUN=1;SAF=3974;SAP=41941.3;SAR=29339;SRF=5772;SRP=17977.3;SRR=20526;TYPE=snp;technology.illumina=1	GT:AD:AO:DP:PL:QA:QR:RO	0/0:54,0:0:54:0,163,587:0:2076:54	0/1:5,5:5:10:29,0,13:186:191:5	0/0:9,0:0:9:0,27,70:0:361:9	1/1:0,86:86:86:866,259,0:3431:0:0	0/1:15,8:8:23:70,0,242:310:611:15	1/1:0,74:74:74:819,223,0:2969:0:0	1/1:1,18:18:19:337,26,0:726:37:1	1/1:0,5:5:5:58,15,0:201:0:0	0/1:13,29:29:42:189,0,27:1164:521:13	1/1:0,87:87:87:873,262,0:3426:0:0	0/1:6,10:10:16:78,0,9:410:242:6	0/1:15,19:19:34:98,0,47:767:615:15	1/1:21,36:36:57:179,6,0:1373:820:21	0/1:11,16:16:27:83,0,1:656:428:11	1/1:0,53:53:53:511,160,0:2118:0:0	0/0:50,0:0:50:0,151,432:0:1992:50	1/1:0,27:27:28:484,81,0:1059:0:0	1/1:0,80:80:80:879,241,0:3057:0:0	0/1:44,47:47:91:309,0,102:1865:1709:44	1/1:0,67:67:67:615,202,0:2688:0:0	0/0:75,0:0:75:0,226,735:0:2934:75	1/1:6,33:33:39:321,51,0:1313:238:6	0/0:26,5:5:31:0,49,270:190:1025:26	1/1:0,104:104:104:1075,313,0:4129:0:0	1/1:0,31:31:31:304,93,0:1216:0:0	1/1:0,73:73:73:1627,220,0:2856:0:0	1/1:16,36:36:52:288,1,0:1448:633:16	0/0:76,0:0:76:0,229,720:0:3033:76	1/1:0,97:97:97:1061,292,0:3830:0:0	0/1:14,28:28:42:129,0,24:1122:544:14	0/1:21,20:20:41:116,0,52:785:817:21	0/1:32,22:22:54:65,0,198:885:1285:32	1/1:1,105:105:106:1052,310,0:4187:32:1	1/1:2,45:45:47:616,105,0:1803:73:2	0/0:35,0:0:35:0,105,405:0:1360:35	1/1:0,5:5:5:149,15,0:184:0:0	0/1:20,12:12:32:29,0,84:466:774:20	1/1:13,35:35:48:268,27,0:1349:533:13	0/1:8,11:11:19:51,0,4:447:316:8	0/1:47,44:44:91:202,0,259:1740:1898:47	0/0:72,0:0:72:0,217,638:0:2791:72	1/1:0,61:61:61:732,184,0:2382:0:0	0/0:94,0:0:94:0,283,1039:0:3765:94	0/0:19,3:3:22:0,39,123:123:763:19	0/0:36,0:0:36:0,108,399:0:1421:36	0/1:10,13:13:23:77,0,83:502:406:10	0/1:35,50:50:85:429,0,139:1951:1401:35	0/1:36,55:55:91:272,0,94:2166:1413:36	0/0:56,0:0:56:0,169,1005:0:2227:56	0/1:40,15:15:55:7,0,233:611:1605:40	1/1:0,5:5:5:75,15,0:205:0:0	1/1:1,68:68:69:680,175,0:2699:37:1	1/1:0,82:82:82:824,247,0:3259:0:0	1/1:3,50:50:53:776,138,0:1960:123:3	1/1:0,53:53:53:593,160,0:2130:0:0	1/1:0,84:84:84:903,253,0:3355:0:0	0/1:27,19:19:46:92,0,143:767:1030:27	0/0:12,7:7:19:0,6,46:287:484:12	0/1:11,15:15:26:78,0,14:606:431:11	1/1:0,33:33:33:370,99,0:1300:0:0	1/1:0,43:43:43:414,129,0:1723:0:0	1/1:0,152:152:152:1495,458,0:6013:0:0	0/1:55,31:31:86:87,0,437:1232:2158:55	0/0:30,0:0:30:0,90,288:0:1149:30	0/1:15,11:11:26:66,0,166:433:615:15	0/1:8,7:7:15:26,0,42:287:328:8	1/1:0,36:36:36:397,108,0:1437:0:0	1/1:0,43:43:43:481,129,0:1675:0:0	0/0:2,0:0:2:0,6,15:0:82:2	0/1:13,10:10:23:240,0,253:402:478:13	0/1:40,58:58:98:277,0,117:2290:1617:40	1/1:0,31:31:31:406,93,0:1234:0:0	0/1:49,29:29:78:79,0,271:1176:1948:49	0/0:70,0:0:70:0,211,815:0:2799:70	0/0:4,0:0:4:0,12,45:0:160:4	0/1:37,16:16:53:149,0,215:639:1438:37	1/1:0,22:22:22:199,66,0:894:0:0	1/1:0,30:30:30:302,90,0:1200:0:0	0/1:12,9:9:21:89,0,195:358:488:12	1/1:0,53:53:53:504,160,0:2093:0:0	0/0:91,0:0:91:0,274,854:0:3604:91	0/1:38,30:30:68:24,0,223:1195:1546:38	0/0:56,0:0:56:0,169,582:0:2187:56	0/1:15,31:31:46:170,0,26:1223:607:15	1/1:0,67:67:67:659,202,0:2678:0:0	0/0:99,0:0:99:0,298,869:0:3919:99	1/1:2,10:10:12:68,19,0:406:78:2	0/1:40,40:40:80:233,0,167:1599:1594:40	0/1:7,23:23:30:257,0,16:917:287:7	1/1:0,66:66:66:687,199,0:2581:0:0	1/1:0,48:48:48:622,144,0:1852:0:0	0/1:31,25:25:56:135,0,151:994:1229:31	1/1:0,41:41:41:460,123,0:1643:0:0	0/1:9,12:12:21:43,0,37:484:322:9	1/1:0,39:39:39:370,117,0:1524:0:0	0/1:17,9:9:26:34,0,116:348:679:17	0/1:38,32:32:70:118,0,311:1273:1486:38	1/1:3,25:25:28:262,60,0:1005:123:3	0/0:36,0:0:36:0,108,395:0:1440:36	1/1:0,21:21:21:194,63,0:838:0:0	0/0:3,1:1:4:0,4,14:37:123:3	1/1:8,16:16:24:80,11,0:616:319:8	0/0:24,0:0:24:0,72,277:0:945:24	0/0:48,0:0:48:0,144,471:0:1960:48	1/1:17,31:31:48:324,10,0:1220:684:17	0/0:70,0:0:70:0,211,676:0:2816:70	1/1:8,48:48:56:511,96,0:1952:320:8	0/0:28,0:0:28:0,84,385:0:1106:28	1/1:15,42:42:57:343,62,0:1701:606:15	1/1:0,45:45:45:564,135,0:1800:0:0	1/1:0,7:7:7:52,21,0:270:0:0	0/0:46,0:0:46:0,138,1146:0:1826:46
29378910	332600	29378910_332600	A	G	362840	.	AB=0.489207;ABP=15.853;AC=152;AF=0.648916;AN=224;AO=22542;CIGAR=1X;DP=164374;DPB=72110;DPRA=0.807934;EPP=1861.18;EPPR=1811.4;GTI=63;LEN=1;MEANALT=1.00697;MQM=12.8299;MQMR=11.5026;NS=2112;NUMALT=1;ODDS=0.000891595;PAIRED=0.869932;PAIREDR=0.894847;PAO=0;PQA=0;PQR=0;PRO=0;PROBE=Intergenic|RAPIDGENOMICS_3404_08486;QA=890673;QR=1001321;RO=25287;RPL=7571;RPP=5278.04;RPPR=9221.51;RPR=14971;RUN=1;SAF=14750;SAP=4666.71;SAR=7792;SRF=15964;SRP=3790.26;SRR=9323;TYPE=snp;technology.illumina=1	GT:AD:AO:DP:PL:QA:QR:RO	1/1:0,36:36:36:390,108,0:1433:0:0	1/1:0,10:10:10:105,30,0:410:0:0	0/0:2,1:1:3:0,1,9:41:82:2	0/1:82,54:54:136:196,0,332:2120:3260:82	1/1:0,24:24:24:331,72,0:941:0:0	1/1:3,28:28:31:242,63,0:1126:123:3	0/1:6,2:2:8:54,0,134:82:246:6	0/1:6,12:12:18:120,0,6:488:246:6	1/1:0,47:47:47:492,141,0:1898:0:0	1/1:0,65:65:65:591,196,0:2598:0:0	0/1:5,7:7:12:27,0,27:283:173:5	1/1:14,29:29:43:158,5,0:1169:574:14	0/1:39,39:39:78:119,0,137:1583:1572:39	1/1:0,22:22:22:204,66,0:889:0:0	0/1:34,23:23:57:24,0,129:943:1345:34	0/1:48,73:73:121:284,0,192:2957:1931:48	0/1:17,12:12:29:59,0,150:424:648:17	1/1:0,62:62:62:659,187,0:2492:0:0	1/1:0,19:19:19:182,57,0:756:0:0	1/1:0,58:58:58:573,175,0:2300:0:0	1/1:0,72:72:72:662,217,0:2901:0:0	0/1:10,26:26:36:128,0,37:1038:410:10	1/1:0,11:11:11:147,33,0:443:0:0	0/1:62,60:60:122:183,0,208:2388:2454:62	1/1:0,36:36:36:342,108,0:1462:0:0	0/1:23,45:45:68:803,0,362:1765:930:23	0/1:56,35:35:91:71,0,299:1404:2241:56	0/1:46,54:54:100:204,0,211:2162:1829:46	0/1:34,26:26:60:87,0,281:1050:1381:34	1/1:1,58:58:59:558,149,0:2294:41:1	0/1:12,21:21:33:113,0,27:834:461:12	1/1:0,41:41:41:420,123,0:1621:0:0	1/1:1,118:118:119:1143,350,0:4793:41:1	1/1:0,46:46:46:487,138,0:1866:0:0	1/1:0,21:21:21:203,63,0:826:0:0	0/1:4,13:13:17:82,0,32:521:164:4	0/0:44,0:0:44:0,132,430:0:1765:44	1/1:0,41:41:41:415,123,0:1642:0:0	1/1:0,42:42:42:414,126,0:1704:0:0	0/1:16,23:23:39:99,0,22:927:648:16	0/0:39,19:19:58:0,0,232:771:1582:39	0/1:33,22:22:55:72,0,131:880:1323:33	0/0:64,22:22:86:0,34,400:894:2559:64	1/1:0,3:3:3:30,9,0:119:0:0	1/1:0,79:79:79:724,238,0:3160:0:0	1/1:0,31:31:31:346,93,0:1258:0:0	1/1:0,82:82:82:808,247,0:3273:0:0	0/1:48,33:33:81:61,0,235:1315:1854:48	1/1:4,37:37:41:818,8,0:1464:160:4	1/1:0,72:72:72:660,217,0:2896:0:0	0/0:6,0:0:6:0,18,48:0:199:6	0/0:39,10:10:49:0,65,272:410:1542:39	0/0:81,0:0:81:0,244,842:0:3218:81	0/1:24,26:26:50:152,0,206:1039:967:24	1/1:0,78:78:78:1110,235,0:3123:0:0	0/1:39,20:20:59:52,0,225:779:1551:39	0/1:26,34:34:60:299,0,85:1360:1050:26	1/1:0,34:34:34:340,102,0:1328:0:0	0/0:42,0:0:42:0,126,457:0:1645:42	0/1:13,11:11:24:24,0,27:442:485:13	1/1:0,52:52:52:646,157,0:2096:0:0	0/1:115,59:59:174:96,0,824:2349:4598:115	1/1:0,66:66:66:681,199,0:2657:0:0	0/0:83,24:24:107:0,86,690:965:3330:83	1/1:0,31:31:31:333,93,0:1254:0:0	0/1:17,12:12:29:9,0,106:488:647:17	1/1:0,24:24:24:229,72,0:967:0:0	1/1:8,47:47:55:360,72,0:1832:305:8	0/1:3,2:2:5:0,0,10:78:119:3	1/1:0,15:15:15:317,45,0:581:0:0	1/1:0,63:63:63:660,190,0:2535:0:0	0/1:27,31:31:58:121,0,62:1225:1077:27	1/1:0,86:86:86:807,259,0:3457:0:0	1/1:0,43:43:43:453,129,0:1730:0:0	0/0:4,2:2:6:0,1,20:82:164:4	1/1:0,80:80:80:750,241,0:3204:0:0	1/1:0,43:43:43:399,129,0:1723:0:0	0/0:24,0:0:24:0,72,262:0:955:24	0/1:12,16:16:28:121,0,75:625:471:12	1/1:0,47:47:47:441,141,0:1894:0:0	1/1:0,118:118:118:1206,355,0:4658:0:0	1/1:0,76:76:76:802,229,0:3018:0:0	0/0:58,0:0:58:0,175,569:0:2279:58	0/0:95,0:0:95:0,286,1059:0:3786:95	1/1:2,37:37:39:280,102,0:1495:63:2	0/0:150,0:0:150:0,452,1657:0:6066:150	1/1:0,9:9:9:112,27,0:357:0:0	1/1:0,48:48:48:478,144,0:1915:0:0	1/1:0,16:16:16:206,48,0:643:0:0	0/1:43,49:49:92:298,0,236:1970:1661:43	0/1:33,14:14:47:9,0,186:570:1309:33	0/1:28,24:24:52:76,0,150:914:1095:28	0/1:31,18:18:49:46,0,168:734:1240:31	1/1:0,9:9:9:100,27,0:369:0:0	1/1:0,81:81:81:737,244,0:3267:0:0	1/1:0,23:23:23:284,69,0:927:0:0	0/1:35,19:19:54:8,0,194:775:1372:35	0/1:16,7:7:23:25,0,93:283:626:16	0/0:35,0:0:35:0,105,477:0:1391:35	0/1:17,13:13:30:55,0,116:533:674:17	1/1:0,12:12:12:105,36,0:473:0:0	1/1:0,27:27:27:248,81,0:1087:0:0	1/1:0,22:22:22:236,66,0:898:0:0	0/0:92,0:0:92:0,277,874:0:3672:92	1/1:0,36:36:36:419,108,0:1459:0:0	1/1:0,83:83:83:853,250,0:3312:0:0	1/1:0,53:53:53:491,160,0:2129:0:0	1/1:0,45:45:45:472,135,0:1814:0:0	0/0:16,0:0:16:0,48,173:0:621:16	0/1:41,17:17:58:5,0,236:688:1595:41	1/1:0,13:13:13:125,39,0:529:0:0	0/0:26,1:1:27:0,40,634:41:1008:26
29378910	332675	29378910_332675	A	C	511040	.	AB=0.46746;ABP=162.279;AC=152;AF=0.655322;AN=224;AO=29227;CIGAR=1X;DP=211538;DPB=94057;DPRA=0.810457;EPP=1789.06;EPPR=1130.35;GTI=46;LEN=1;MEANALT=1.01376;MQM=12.8715;MQMR=11.5174;NS=2112;NUMALT=1;ODDS=0.0146799;PAIRED=0.865227;PAIREDR=0.876773;PAO=0;PQA=0;PQR=0;PRO=0;PROBE=Intergenic|RAPIDGENOMICS_3404_08486;QA=1153377;QR=1371359;RO=34400;RPL=15325;RPP=153.456;RPPR=191.062;RPR=13902;RUN=1;SAF=13369;SAP=463.288;SAR=15858;SRF=16160;SRP=276.111;SRR=18240;TYPE=snp;technology.illumina=1	GT:AD:AO:DP:PL:QA:QR:RO	1/1:0,49:49:49:523,148,0:1952:0:0	1/1:0,12:12:12:128,36,0:475:0:0	0/0:4,1:1:5:0,7,25:41:142:4	0/1:73,85:85:159:436,0,177:3426:2898:73	1/1:0,34:34:34:383,102,0:1324:0:0	1/1:0,37:37:37:373,111,0:1490:0:0	0/1:2,5:5:7:67,0,31:187:78:2	1/1:10,21:21:31:181,6,0:859:410:10	1/1:0,83:83:83:789,250,0:3334:0:0	1/1:0,87:87:87:878,262,0:3419:0:0	0/1:11,13:13:24:48,0,70:529:447:11	0/1:20,21:21:41:114,0,63:861:788:20	0/1:65,59:59:124:221,0,237:2334:2586:65	1/1:0,24:24:24:276,72,0:958:0:0	0/0:55,25:25:82:0,26,290:1009:2209:55	0/1:78,83:83:162:268,0,418:3355:3110:78	0/1:28,18:18:46:194,0,404:725:1112:28	1/1:0,119:119:119:1247,358,0:4796:0:0	1/1:0,32:32:32:358,96,0:1299:0:0	1/1:0,75:75:75:710,226,0:2952:0:0	1/1:0,114:114:114:1086,343,0:4548:0:0	0/1:21,45:45:66:192,0,113:1770:831:21	1/1:0,14:14:14:227,42,0:549:0:0	0/1:75,71:71:146:215,0,294:2831:2994:75	1/1:0,48:48:48:509,144,0:1909:0:0	0/1:26,44:44:70:688,0,381:1735:992:26	0/1:62,46:46:108:114,0,329:1859:2457:62	0/1:57,62:62:119:297,0,341:2492:2290:57	0/1:55,25:25:80:4,0,343:996:2225:55	1/1:1,78:78:79:795,229,0:3135:41:1	0/1:14,29:29:43:183,0,28:1137:549:14	1/1:0,42:42:42:430,126,0:1671:0:0	1/1:0,148:148:148:1506,446,0:5911:0:0	1/1:0,58:58:58:569,175,0:2266:0:0	1/1:0,39:39:39:370,117,0:1521:0:0	0/1:5,6:6:11:82,0,82:229:201:5	0/0:42,0:0:42:0,126,371:0:1669:42	1/1:0,35:35:35:375,105,0:1385:0:0	1/1:0,43:43:43:437,129,0:1735:0:0	0/1:50,43:43:93:113,0,170:1725:2021:50	0/1:51,29:29:80:10,0,276:1160:2037:51	0/1:37,43:43:80:196,0,91:1737:1491:37	0/0:88,38:38:126:0,6,545:1513:3476:88	1/1:0,11:11:11:198,33,0:430:0:0	1/1:1,78:78:79:769,229,0:3065:22:1	1/1:0,47:47:47:455,141,0:1894:0:0	1/1:1,128:128:129:1299,376,0:5125:41:1	0/1:58,41:41:99:95,0,274:1648:2274:58	1/1:0,47:47:47:1167,141,0:1785:0:0	1/1:0,71:71:71:696,214,0:2844:0:0	0/0:6,3:3:9:0,4,25:123:246:6	0/0:55,16:16:71:0,63,363:647:2157:55	0/0:128,0:0:128:0,385,1271:0:5060:128	0/1:40,31:31:71:156,0,272:1234:1603:40	1/1:0,101:101:101:1119,304,0:4065:0:0	0/1:37,26:26:63:130,0,191:1049:1513:37	0/1:39,25:25:64:179,0,178:986:1566:39	1/1:0,46:46:46:456,138,0:1853:0:0	0/0:51,0:0:51:0,154,563:0:2022:51	0/1:14,16:16:30:44,0,17:627:553:14	1/1:0,69:69:69:838,208,0:2751:0:0	0/1:113,76:76:189:172,0,713:3021:4565:113	1/1:2,95:95:97:898,275,0:3783:78:2	0/1:78,36:36:114:79,0,492:1450:3120:78	1/1:0,24:24:24:248,72,0:977:0:0	0/1:24,17:17:41:16,0,182:660:921:24	1/1:0,33:33:33:393,99,0:1326:0:0	1/1:3,62:62:65:611,168,0:2452:123:3	0/0:8,0:0:8:0,24,78:0:310:8	1/1:0,16:16:16:327,48,0:632:0:0	1/1:0,71:71:71:737,214,0:2841:0:0	0/1:41,52:52:93:208,0,71:2089:1642:41	1/1:1,116:116:117:1055,344,0:4642:22:1	1/1:0,44:44:44:463,132,0:1761:0:0	0/0:10,0:0:10:0,30,102:0:410:10	1/1:0,64:64:64:632,193,0:2515:0:0	1/1:0,36:36:36:318,108,0:1439:0:0	0/0:31,0:0:31:0,93,350:0:1202:31	0/1:16,12:12:28:39,0,179:455:602:16	1/1:0,61:61:61:580,184,0:2462:0:0	1/1:0,129:129:129:1358,388,0:5127:0:0	1/1:0,88:88:88:921,265,0:3502:0:0	0/0:75,0:0:75:0,226,763:0:2910:75	0/0:111,0:0:111:0,334,1261:0:4464:111	1/1:0,71:71:71:627,214,0:2854:0:0	0/0:173,0:0:173:0,521,1641:0:6913:173	1/1:0,21:21:21:225,63,0:822:0:0	1/1:0,67:67:67:650,202,0:2662:0:0	1/1:1,17:17:18:180,13,0:671:41:1	0/1:59,62:62:121:280,0,271:2487:2368:59	0/1:38,22:22:60:86,0,234:886:1510:38	0/1:38,42:42:80:224,0,175:1698:1533:38	0/1:33,23:23:56:41,0,158:939:1288:33	1/1:0,13:13:13:123,39,0:509:0:0	1/1:0,101:101:102:941,304,0:4085:0:0	1/1:0,32:32:32:339,96,0:1273:0:0	0/1:42,22:22:64:35,0,258:891:1664:42	0/0:11,2:2:13:0,24,93:82:451:11	0/0:34,0:0:34:0,102,457:0:1359:34	1/1:6,20:20:26:143,10,0:803:246:6	1/1:0,21:21:21:201,63,0:843:0:0	1/1:0,25:25:25:236,75,0:993:0:0	1/1:0,20:20:20:266,60,0:783:0:0	0/0:124,0:0:124:0,373,1132:0:4925:124	1/1:0,42:42:43:394,126,0:1700:0:0	1/1:0,107:107:107:1024,322,0:4253:0:0	1/1:0,71:71:71:672,214,0:2878:0:0	1/1:0,52:52:53:537,157,0:2091:0:0	0/0:22,0:0:22:0,66,241:0:826:22	0/1:45,29:29:74:190,0,244:1155:1771:45	1/1:0,7:7:7:74,21,0:271:0:0	0/0:40,2:2:42:0,54,764:79:1533:40
29378910	332677	29378910_332677	A	G	453046	.	AB=0.458881;ABP=254.629;AC=152;AF=0.649752;AN=224;AO=28165;CIGAR=1X;DP=207417;DPB=92420;DPRA=0.760205;EPP=1470.63;EPPR=1122.83;GTI=41;LEN=1;MEANALT=1.02427;MQM=12.8101;MQMR=11.5375;NS=2112;NUMALT=1;ODDS=0.0399592;PAIRED=0.866679;PAIREDR=0.87623;PAO=0;PQA=0;PQR=0;PRO=0;PROBE=Intergenic|RAPIDGENOMICS_3404_08486;QA=1113737;QR=1384109;RO=34451;RPL=14507;RPP=58.5828;RPPR=370.62;RPR=13658;RUN=1;SAF=12502;SAP=773.37;SAR=15663;SRF=16055;SRP=348.437;SRR=18396;TYPE=snp;technology.illumina=1	GT:AD:AO:DP:PL:QA:QR:RO	1/1:0,53:53:53:559,160,0:2107:0:0	1/1:0,12:12:12:128,36,0:475:0:0	0/0:4,1:1:5:0,7,25:41:142:4	0/1:75,85:85:160:431,0,202:3426:3015:75	1/1:0,34:34:34:382,102,0:1324:0:0	1/1:0,37:37:37:373,111,0:1490:0:0	1/1:0,5:5:6:82,15,0:191:0:0	1/1:10,21:21:31:181,6,0:859:410:10	1/1:0,78:78:78:736,235,0:3138:0:0	1/1:0,80:80:80:821,241,0:3147:0:0	0/1:11,13:13:24:48,0,71:529:437:11	0/1:21,21:21:42:111,0,68:861:853:21	0/1:64,59:59:123:224,0,228:2334:2598:64	1/1:0,23:23:23:247,69,0:917:0:0	0/0:54,27:27:82:0,11,265:1088:2169:54	0/1:76,82:82:158:271,0,407:3318:3062:76	0/1:28,13:13:46:36,0,472:531:1097:28	1/1:0,118:118:118:1237,355,0:4755:0:0	1/1:0,27:27:27:286,81,0:1094:0:0	1/1:0,75:75:75:710,226,0:2952:0:0	1/1:1,113:113:114:1069,334,0:4511:27:1	0/1:19,45:45:64:199,0,81:1770:724:19	1/1:0,14:14:14:227,42,0:549:0:0	0/1:77,71:71:148:209,0,311:2831:3112:77	1/1:0,50:50:50:527,151,0:1991:0:0	0/1:23,40:40:67:566,0,377:1575:923:23	0/1:60,41:41:101:90,0,308:1658:2423:60	0/1:61,56:56:117:239,0,381:2236:2444:61	0/1:53,25:25:78:10,0,335:996:2149:53	1/1:0,78:78:78:804,235,0:3135:0:0	0/1:15,29:29:44:180,0,33:1137:585:15	1/1:0,42:42:42:430,126,0:1671:0:0	1/1:0,145:145:145:1457,436,0:5794:0:0	1/1:0,57:57:57:566,172,0:2223:0:0	1/1:0,39:39:39:370,117,0:1521:0:0	0/1:5,6:6:11:82,0,83:229:205:5	0/0:43,0:0:43:0,129,388:0:1755:43	1/1:0,27:27:27:286,81,0:1085:0:0	1/1:0,38:38:38:383,114,0:1530:0:0	0/1:50,43:43:93:113,0,170:1725:2032:50	0/1:51,29:29:80:10,0,276:1160:2033:51	0/1:41,40:40:81:155,0,128:1614:1665:41	0/0:88,37:37:125:0,11,543:1476:3565:88	1/1:0,10:10:10:187,30,0:401:0:0	1/1:0,67:67:68:677,202,0:2674:0:0	1/1:0,43:43:43:405,129,0:1739:0:0	1/1:0,128:128:128:1311,385,0:5125:0:0	0/1:64,40:40:104:72,0,313:1611:2540:64	0/1:4,43:43:47:921,0,6:1641:164:4	1/1:0,69:69:69:682,208,0:2762:0:0	0/0:6,3:3:9:0,4,25:123:242:6	0/0:56,16:16:72:0,66,405:647:2246:56	0/0:127,0:0:127:0,382,1242:0:5114:127	0/1:41,27:27:68:65,0,313:1088:1617:41	1/1:0,101:101:101:1119,304,0:4065:0:0	0/1:36,24:24:60:103,0,187:969:1467:36	0/1:39,25:25:64:179,0,179:986:1561:39	1/1:0,46:46:46:456,138,0:1853:0:0	0/0:51,0:0:51:0,154,563:0:2004:51	0/1:14,16:16:30:44,0,17:627:557:14	1/1:0,65:65:65:788,196,0:2587:0:0	0/1:113,74:74:187:160,0,701:2959:4578:113	1/1:0,97:97:97:931,292,0:3865:0:0	0/1:71,36:36:107:100,0,425:1450:2882:71	1/1:0,24:24:24:248,72,0:977:0:0	0/1:21,17:17:38:25,0,142:660:843:21	1/1:0,33:33:33:393,99,0:1326:0:0	1/1:3,60:60:63:594,162,0:2376:123:3	0/0:9,0:0:9:0,27,115:0:365:9	1/1:1,15:15:16:253,9,0:591:41:1	1/1:1,70:70:71:716,203,0:2800:41:1	0/1:41,52:52:93:208,0,72:2089:1637:41	1/1:0,110:110:110:987,331,0:4424:0:0	1/1:0,43:43:43:448,129,0:1720:0:0	0/0:10,0:0:10:0,30,102:0:410:10	1/1:0,60:60:61:599,181,0:2392:0:0	1/1:0,35:35:35:310,105,0:1407:0:0	0/0:31,0:0:31:0,93,357:0:1236:31	0/1:15,10:10:25:32,0,180:381:589:15	1/1:0,61:61:61:580,184,0:2462:0:0	1/1:0,123:123:123:1304,370,0:4890:0:0	1/1:0,88:88:88:921,265,0:3502:0:0	0/0:72,0:0:72:0,217,737:0:2854:72	0/0:112,0:0:112:0,337,1272:0:4520:112	1/1:0,71:71:71:627,214,0:2854:0:0	0/0:177,0:0:177:0,533,1685:0:7120:177	1/1:0,21:21:21:225,63,0:822:0:0	1/1:0,65:65:65:635,196,0:2596:0:0	1/1:1,16:16:17:172,10,0:634:41:1	0/1:61,58:58:119:250,0,315:2331:2472:61	0/1:38,22:22:60:86,0,249:886:1523:38	0/1:37,40:40:77:215,0,169:1616:1491:37	0/1:37,32:32:69:77,0,151:1299:1447:37	1/1:0,13:13:13:123,39,0:509:0:0	1/1:0,102:102:102:949,307,0:4110:0:0	1/1:0,32:32:32:339,96,0:1273:0:0	0/1:42,22:22:64:35,0,270:891:1687:42	0/0:12,2:2:14:0,27,104:82:492:12	0/0:34,0:0:34:0,102,457:0:1382:34	1/1:6,20:20:26:143,10,0:803:246:6	1/1:0,17:17:17:169,51,0:683:0:0	1/1:0,22:22:22:203,66,0:897:0:0	1/1:0,19:19:19:258,57,0:751:0:0	0/0:125,0:0:125:0,376,1142:0:5012:125	1/1:0,43:43:43:404,129,0:1732:0:0	1/1:0,96:96:96:909,289,0:3844:0:0	1/1:0,71:71:71:690,214,0:2882:0:0	1/1:0,53:53:53:548,160,0:2122:0:0	0/0:22,0:0:22:0,66,243:0:863:22	0/1:47,29:29:76:184,0,289:1155:1875:47	1/1:0,7:7:7:74,21,0:271:0:0	0/0:42,0:0:44:0,126,921:0:1618:42
29378910	332766	29378910_332766	A	C	262250	.	AB=0.456076;ABP=166.302;AC=150;AF=0.643034;AN=222;AO=16131;CIGAR=1X;DP=113170;DPB=45847;DPRA=0.780457;EPP=191.402;EPPR=64.5518;GTI=135;LEN=1;MEANALT=1.00561;MQM=12.9268;MQMR=11.6341;NS=2112;NUMALT=1;ODDS=0.00578622;PAIRED=0.864485;PAIREDR=0.893818;PAO=0;PQA=0;PQR=0;PRO=0;PROBE=Intergenic|RAPIDGENOMICS_3404_08486;QA=630844;QR=714189;RO=17988;RPL=10244;RPP=2558.46;RPPR=9794.2;RPR=5887;RUN=1;SAF=2792;SAP=14977.5;SAR=13339;SRF=4870;SRP=8215.38;SRR=13118;TYPE=snp;technology.illumina=1	GT:AD:AO:DP:PL:QA:QR:RO	1/1:8,30:30:38:245,31,0:1201:256:8	1/1:0,7:7:7:90,21,0:283:0:0	./.:.:.:.:.:.:.:.	0/1:38,41:41:80:221,0,119:1665:1499:38	1/1:0,14:14:14:153,42,0:526:0:0	1/1:0,33:33:33:341,99,0:1282:0:0	1/1:0,8:8:8:141,24,0:328:0:0	0/1:8,8:8:16:10,0,18:328:328:8	1/1:0,35:35:35:300,105,0:1401:0:0	1/1:0,65:65:65:677,196,0:2484:0:0	0/1:11,4:4:15:0,0,87:164:447:11	0/1:10,7:7:17:24,0,49:278:392:10	0/1:42,28:28:70:110,0,165:1107:1687:42	1/1:0,13:13:13:128,39,0:533:0:0	0/1:36,21:21:57:44,0,146:825:1404:36	0/1:47,37:37:84:87,0,313:1486:1866:47	0/1:10,6:6:16:112,0,190:241:392:10	1/1:3,100:100:103:972,267,0:3988:114:3	1/1:0,25:25:25:261,75,0:987:0:0	1/1:0,54:54:54:517,163,0:2143:0:0	1/1:0,59:59:59:523,178,0:2329:0:0	0/1:14,15:15:29:33,0,128:604:570:14	1/1:0,8:8:8:106,24,0:324:0:0	0/1:22,26:26:48:115,0,84:1032:902:22	1/1:0,22:22:22:282,66,0:874:0:0	0/1:17,11:11:28:82,0,308:418:664:17	0/1:23,22:22:45:92,0,104:869:875:23	0/1:40,23:23:63:101,0,303:895:1595:40	0/0:30,7:7:37:0,43,264:257:1218:30	1/1:0,29:29:29:261,87,0:1171:0:0	0/1:10,18:18:28:117,0,16:721:406:10	1/1:0,27:27:27:279,81,0:1059:0:0	1/1:0,69:69:69:787,208,0:2734:0:0	1/1:0,19:19:19:225,57,0:763:0:0	1/1:0,23:23:23:239,69,0:857:0:0	0/1:3,8:8:11:66,0,16:324:123:3	0/0:17,0:0:17:0,51,148:0:684:17	1/1:0,19:19:19:205,57,0:770:0:0	1/1:0,10:10:10:98,30,0:396:0:0	0/1:22,29:29:51:111,0,62:1170:872:22	0/0:22,3:3:25:0,51,189:121:854:22	0/1:24,23:23:47:93,0,82:926:963:24	0/0:44,19:19:63:0,9,278:703:1726:44	1/1:0,5:5:5:46,15,0:186:0:0	1/1:0,34:34:34:396,102,0:1320:0:0	1/1:0,12:12:12:134,36,0:467:0:0	1/1:0,57:57:57:611,172,0:2241:0:0	0/0:37,18:18:55:0,31,205:708:1458:37	1/1:0,24:24:24:464,72,0:939:0:0	1/1:0,14:14:14:142,42,0:572:0:0	0/1:1,1:1:2:3,0,3:41:41:1	0/0:37,10:10:47:0,41,264:408:1474:37	0/0:71,0:0:71:0,214,639:0:2847:71	0/1:24,12:12:36:40,0,212:474:940:24	1/1:0,48:48:48:498,144,0:1897:0:0	0/1:28,24:24:52:127,0,141:974:1131:28	0/1:19,13:13:32:37,0,67:517:763:19	1/1:0,14:14:14:128,42,0:556:0:0	0/0:14,0:0:14:0,42,131:0:546:14	0/1:3,2:2:5:1,0,10:72:123:3	1/1:0,38:38:38:443,114,0:1494:0:0	0/1:43,40:40:83:142,0,198:1613:1678:43	1/1:0,42:42:42:392,126,0:1674:0:0	0/1:24,18:18:42:162,0,88:706:976:24	1/1:0,5:5:5:39,15,0:201:0:0	0/1:13,8:8:21:25,0,101:310:519:13	1/1:0,32:32:32:404,96,0:1291:0:0	1/1:0,20:20:20:248,60,0:780:0:0	0/0:3,0:0:3:0,9,71:0:119:3	1/1:0,6:6:6:99,18,0:242:0:0	1/1:1,20:20:21:182,55,0:811:32:1	0/1:18,26:26:44:97,0,17:1053:677:18	1/1:0,40:40:40:329,120,0:1585:0:0	1/1:0,14:14:14:121,42,0:551:0:0	0/0:8,0:0:8:0,24,95:0:315:8	1/1:1,25:25:26:208,68,0:978:41:1	1/1:0,18:18:18:162,54,0:686:0:0	0/0:19,0:0:19:0,57,203:0:771:19	0/1:10,9:9:19:37,0,57:362:398:10	1/1:0,23:23:23:214,69,0:930:0:0	1/1:0,39:39:39:410,117,0:1547:0:0	1/1:0,36:36:36:384,108,0:1425:0:0	0/0:44,0:0:44:0,132,408:0:1777:44	0/0:35,0:0:35:0,105,352:0:1370:35	1/1:0,26:26:26:248,78,0:1031:0:0	0/0:75,0:0:75:0,226,691:0:2862:75	1/1:0,8:8:8:83,24,0:311:0:0	1/1:2,34:34:36:353,93,0:1337:68:2	1/1:0,8:8:8:180,24,0:308:0:0	0/1:37,38:38:75:214,0,166:1499:1479:37	0/1:22,14:14:36:72,0,135:563:858:22	0/1:10,24:24:34:180,0,2:951:384:10	0/0:25,10:10:35:0,23,157:404:1017:25	1/1:0,8:8:8:113,24,0:313:0:0	1/1:3,59:59:62:626,153,0:2356:119:3	1/1:0,18:18:18:158,54,0:715:0:0	0/1:17,19:19:36:82,0,94:767:684:17	0/1:6,5:5:11:4,0,14:205:242:6	0/0:6,0:0:6:0,18,47:0:232:6	0/1:6,10:10:16:49,0,34:394:242:6	1/1:0,13:13:13:130,39,0:527:0:0	1/1:0,22:22:22:193,66,0:869:0:0	1/1:0,23:23:23:286,69,0:881:0:0	0/0:42,0:0:42:0,126,382:0:1710:42	1/1:0,24:24:24:267,72,0:961:0:0	1/1:0,36:36:36:329,108,0:1429:0:0	1/1:0,41:41:41:394,123,0:1573:0:0	1/1:0,26:26:26:268,78,0:1024:0:0	0/0:21,0:0:21:0,63,186:0:849:21	0/1:23,16:16:39:21,0,140:623:926:23	1/1:0,1:1:1:32,3,0:41:0:0	0/0:28,0:0:28:0,84,562:0:1109:28
29378910	332767	29378910_332767	A	C	262144	.	AB=0.456794;ABP=161.005;AC=152;AF=0.645511;AN=222;AO=16140;CIGAR=1X;DP=112698;DPB=45638;DPRA=0.789472;EPP=142.437;EPPR=75.806;GTI=134;LEN=1;MEANALT=1.007;MQM=12.9342;MQMR=11.6538;NS=2112;NUMALT=1;ODDS=0.00247082;PAIRED=0.864188;PAIREDR=0.892845;PAO=0;PQA=0;PQR=0;PRO=0;PROBE=Intergenic|RAPIDGENOMICS_3404_08486;QA=631210;QR=702767;RO=17778;RPL=10331;RPP=2754.15;RPPR=9552.33;RPR=5809;RUN=1;SAF=2792;SAP=14994.7;SAR=13348;SRF=4817;SRP=8104.17;SRR=12961;TYPE=snp;technology.illumina=1	GT:AD:AO:DP:PL:QA:QR:RO	1/1:8,30:30:38:245,31,0:1201:251:8	1/1:0,7:7:7:90,21,0:283:0:0	./.:.:.:.:.:.:.:.	0/1:39,42:42:81:226,0,121:1691:1523:39	1/1:0,14:14:14:153,42,0:526:0:0	1/1:0,33:33:33:341,99,0:1282:0:0	1/1:0,8:8:8:141,24,0:328:0:0	0/1:7,8:8:15:13,0,12:328:283:7	1/1:0,35:35:35:300,105,0:1401:0:0	1/1:0,64:64:65:668,193,0:2460:0:0	0/1:11,4:4:15:0,0,87:164:433:11	0/1:10,7:7:17:24,0,49:278:383:10	0/1:41,28:28:69:113,0,161:1107:1632:41	1/1:0,13:13:13:128,39,0:533:0:0	0/1:34,21:21:55:50,0,115:825:1350:34	0/1:45,37:37:82:93,0,298:1486:1821:45	0/1:11,6:6:17:109,0,200:241:426:11	1/1:3,100:100:103:972,267,0:3988:114:3	1/1:0,25:25:25:261,75,0:987:0:0	1/1:0,53:53:53:509,160,0:2111:0:0	1/1:0,59:59:59:523,178,0:2329:0:0	0/1:15,15:15:30:30,0,137:604:593:15	1/1:0,8:8:8:106,24,0:324:0:0	0/1:24,25:25:49:103,0,101:991:962:24	1/1:0,22:22:22:282,66,0:874:0:0	0/1:16,11:11:27:85,0,273:418:603:16	0/1:20,22:22:42:101,0,89:869:802:20	0/1:37,23:23:60:110,0,268:895:1464:37	0/0:30,7:7:37:0,43,254:257:1189:30	1/1:0,29:29:29:261,87,0:1171:0:0	0/1:10,18:18:28:117,0,16:721:406:10	1/1:0,27:27:27:279,81,0:1059:0:0	1/1:0,69:69:69:787,208,0:2734:0:0	1/1:0,19:19:19:225,57,0:763:0:0	1/1:0,23:23:23:239,69,0:857:0:0	0/1:3,8:8:11:66,0,16:324:123:3	0/0:17,0:0:17:0,51,148:0:675:17	1/1:0,19:19:19:205,57,0:770:0:0	1/1:0,10:10:10:98,30,0:396:0:0	0/1:17,29:29:46:126,0,23:1170:693:17	0/0:18,3:3:21:0,39,141:121:738:18	0/1:24,23:23:47:93,0,79:926:940:24	0/0:42,19:19:61:0,3,257:703:1650:42	1/1:0,5:5:5:46,15,0:186:0:0	1/1:0,34:34:34:396,102,0:1320:0:0	1/1:0,12:12:12:134,36,0:467:0:0	1/1:0,57:57:57:611,172,0:2241:0:0	0/0:37,18:18:55:0,31,227:708:1472:37	1/1:0,24:24:24:464,72,0:939:0:0	1/1:0,14:14:14:142,42,0:572:0:0	0/1:1,1:1:2:3,0,3:41:41:1	0/0:36,10:10:46:0,38,236:408:1423:36	0/0:70,0:0:70:0,211,645:0:2798:70	0/1:25,12:12:37:37,0,185:474:972:25	1/1:0,48:48:48:498,144,0:1897:0:0	0/1:28,24:24:52:127,0,137:974:1134:28	0/1:19,13:13:32:37,0,67:517:771:19	1/1:0,14:14:14:128,42,0:556:0:0	0/0:15,0:0:15:0,45,167:0:592:15	0/1:3,2:2:5:1,0,10:72:119:3	1/1:0,38:38:38:443,114,0:1494:0:0	0/1:42,40:40:82:145,0,182:1613:1634:42	1/1:0,41:41:42:383,123,0:1633:0:0	0/1:25,18:18:43:159,0,95:706:998:25	1/1:0,5:5:5:39,15,0:201:0:0	0/1:14,8:8:22:22,0,107:310:561:14	1/1:0,32:32:32:404,96,0:1291:0:0	1/1:0,20:20:20:248,60,0:780:0:0	0/0:3,0:0:3:0,9,68:0:114:3	1/1:0,6:6:6:99,18,0:242:0:0	1/1:1,20:20:21:182,55,0:811:32:1	1/1:14,26:26:40:117,7,0:1053:534:14	1/1:0,40:40:40:329,120,0:1585:0:0	1/1:0,14:14:14:121,42,0:551:0:0	0/0:8,0:0:8:0,24,95:0:315:8	1/1:1,25:25:26:208,68,0:978:41:1	1/1:0,18:18:18:162,54,0:686:0:0	0/0:19,0:0:19:0,57,203:0:775:19	0/1:10,9:9:19:37,0,58:362:402:10	1/1:0,23:23:23:214,69,0:930:0:0	1/1:0,39:39:39:410,117,0:1547:0:0	1/1:0,36:36:36:384,108,0:1425:0:0	0/0:43,0:0:43:0,129,400:0:1692:43	0/0:36,0:0:36:0,108,362:0:1418:36	1/1:0,26:26:26:248,78,0:1031:0:0	0/0:63,0:0:63:0,190,603:0:2476:63	1/1:0,8:8:8:83,24,0:311:0:0	1/1:1,35:35:36:367,100,0:1378:41:1	1/1:0,8:8:8:180,24,0:308:0:0	0/1:32,38:38:70:229,0,145:1499:1278:32	0/1:22,14:14:36:72,0,153:563:867:22	1/1:8,24:24:32:198,12,0:951:306:8	0/0:26,10:10:36:0,26,164:404:1037:26	1/1:0,8:8:8:113,24,0:313:0:0	1/1:3,59:59:62:626,153,0:2356:123:3	1/1:0,18:18:18:158,54,0:715:0:0	0/1:18,19:19:37:79,0,100:767:707:18	0/1:5,5:5:10:7,0,9:205:205:5	0/0:6,0:0:6:0,18,47:0:232:6	0/1:6,10:10:16:49,0,34:394:246:6	1/1:0,13:13:13:130,39,0:527:0:0	1/1:0,22:22:22:193,66,0:869:0:0	1/1:0,23:23:23:286,69,0:881:0:0	0/0:42,0:0:42:0,126,383:0:1705:42	1/1:0,24:24:24:267,72,0:961:0:0	1/1:0,36:36:36:329,108,0:1429:0:0	1/1:0,41:41:41:394,123,0:1573:0:0	1/1:0,26:26:26:268,78,0:1024:0:0	0/0:22,0:0:22:0,66,212:0:877:22	0/1:23,16:16:39:21,0,138:623:875:23	1/1:0,1:1:1:32,3,0:41:0:0	0/0:27,0:0:27:0,81,525:0:1055:27
29378910	548332	29378910_548332	C	A	578690	.	AB=0.46222;ABP=285.548;AC=148;AF=0.65625;AN=224;AO=38097;CIGAR=1X;DP=238929;DPB=96619;DPRA=0.868836;EPP=3341.32;EPPR=1564.06;GTI=28;LEN=1;MEANALT=1.00345;MQM=12.8309;MQMR=11.2443;NS=2112;NUMALT=1;ODDS=0.0304221;PAIRED=0.855317;PAIREDR=0.869275;PAO=0;PQA=0;PQR=0;PRO=0;PROBE=SNP|RAPIDGENOMICS_3404_08488;QA=1491157;QR=1372422;RO=34194;RPL=21756;RPP=1674.33;RPPR=1270.75;RPR=16341;RUN=1;SAF=18836;SAP=13.3057;SAR=19261;SRF=16521;SRP=87.2874;SRR=17673;TYPE=snp;technology.illumina=1	GT:AD:AO:DP:PL:QA:QR:RO	1/1:0,49:49:49:457,148,0:1935:0:0	1/1:0,41:41:41:411,123,0:1655:0:0	0/1:5,9:9:14:31,0,1:369:205:5	1/1:46,117:117:163:548,5,0:4661:1860:46	1/1:0,21:21:21:312,63,0:843:0:0	1/1:4,52:52:56:442,139,0:2078:164:4	0/1:16,9:9:25:119,0,241:314:648:16	0/1:4,16:16:20:116,0,38:656:164:4	1/1:0,101:101:101:941,304,0:4011:0:0	1/1:0,116:116:116:1095,349,0:4610:0:0	0/1:12,6:6:18:9,0,63:238:492:12	0/1:50,24:24:74:93,0,233:941:1988:50	0/0:42,15:15:57:0,45,300:602:1710:42	1/1:0,26:26:26:259,78,0:1041:0:0	0/1:52,67:67:119:329,0,204:2666:2063:52	0/1:80,62:62:142:233,0,420:2471:3233:80	0/1:17,6:6:23:44,0,297:223:689:17	1/1:0,106:106:106:1091,319,0:4198:0:0	1/1:0,78:78:78:1001,235,0:3050:0:0	1/1:0,52:52:52:463,157,0:2119:0:0	1/1:0,115:115:115:1096,346,0:4549:0:0	0/1:32,51:51:83:227,0,57:2029:1290:32	1/1:0,36:36:36:319,108,0:1404:0:0	0/1:64,41:41:105:110,0,406:1614:2575:64	1/1:0,24:24:24:276,72,0:962:0:0	0/1:38,42:42:80:641,0,550:1597:1486:38	0/0:91,38:38:129:0,31,500:1505:3661:91	0/0:66,12:12:78:0,106,561:483:2675:66	0/1:66,57:57:123:184,0,382:2256:2615:66	1/1:0,83:83:83:759,250,0:3302:0:0	0/0:26,10:10:36:0,36,166:388:1044:26	1/1:0,62:62:62:701,187,0:2432:0:0	1/1:0,128:128:128:1329,385,0:5059:0:0	1/1:0,25:25:25:241,75,0:1012:0:0	1/1:0,56:56:56:659,169,0:2184:0:0	0/0:10,1:1:11:0,1,88:41:384:10	0/0:72,0:0:72:0,217,604:0:2916:72	1/1:0,46:46:46:633,138,0:1825:0:0	1/1:0,34:34:34:345,102,0:1326:0:0	1/1:26,43:43:69:303,4,0:1726:1049:26	0/1:23,49:49:74:193,0,18:1912:935:23	0/1:40,52:52:92:225,0,140:2119:1631:40	0/1:52,48:48:100:179,0,236:1901:2084:52	1/1:0,43:43:43:576,129,0:1674:0:0	1/1:0,69:69:69:775,208,0:2701:0:0	1/1:0,21:21:21:355,63,0:807:0:0	1/1:2,91:91:93:868,265,0:3606:82:2	0/1:65,53:53:118:150,0,340:2057:2640:65	1/1:0,52:52:52:1214,157,0:1977:0:0	1/1:0,100:100:100:1043,301,0:3848:0:0	0/0:8,1:1:9:0,16,56:41:305:8	0/1:45,37:37:82:104,0,196:1417:1757:45	0/0:152,8:8:160:0,394,1595:300:6090:152	0/1:33,30:30:63:225,0,261:1140:1314:33	1/1:0,118:118:118:1134,355,0:4677:0:0	0/1:21,22:22:43:108,0,73:853:861:21	0/1:36,36:36:72:254,0,173:1410:1445:36	1/1:0,52:52:52:485,157,0:2019:0:0	0/0:34,0:0:34:0,102,316:0:1390:34	0/1:14,14:14:28:114,0,77:557:574:14	1/1:0,74:74:74:697,223,0:2961:0:0	0/1:109,99:99:208:350,0,405:3912:4341:109	1/1:0,98:98:98:981,295,0:3905:0:0	0/1:33,45:45:78:234,0,97:1775:1313:33	1/1:0,32:32:32:336,96,0:1281:0:0	0/0:53,16:16:69:0,13,308:652:2123:53	1/1:0,47:47:47:493,141,0:1901:0:0	1/1:0,78:78:78:748,235,0:3087:0:0	0/1:3,2:2:5:2,0,36:78:119:3	1/1:0,21:21:21:429,63,0:797:0:0	1/1:0,119:119:119:1378,358,0:4720:0:0	0/1:48,30:30:78:52,0,277:1181:1914:48	1/1:0,131:131:131:1370,394,0:5255:0:0	1/1:0,97:97:97:986,292,0:3793:0:0	0/0:12,0:0:12:0,36,101:0:484:12	1/1:0,57:57:57:580,172,0:2303:0:0	1/1:0,73:73:73:764,220,0:2870:0:0	0/0:24,0:0:24:0,72,232:0:971:24	0/1:13,15:15:28:89,0,163:592:521:13	1/1:0,42:42:42:398,126,0:1671:0:0	1/1:1,173:173:174:1626,515,0:6841:22:1	1/1:0,46:46:46:482,138,0:1836:0:0	0/0:67,0:0:67:0,202,547:0:2652:67	0/0:107,0:0:107:0,322,1228:0:4311:107	1/1:0,106:106:106:1012,319,0:4250:0:0	0/0:134,0:0:134:0,403,1269:0:5436:134	1/1:0,22:22:22:183,66,0:880:0:0	1/1:0,126:126:126:1224,379,0:5042:0:0	1/1:0,32:32:32:373,96,0:1250:0:0	0/0:96,26:26:122:0,69,614:1045:3847:96	0/1:32,23:23:55:80,0,200:939:1291:32	0/1:43,27:27:70:21,0,218:1077:1712:43	0/0:60,25:25:85:0,17,525:976:2398:60	1/1:0,9:9:9:84,27,0:350:0:0	1/1:0,73:73:73:689,220,0:2916:0:0	1/1:0,33:33:33:360,99,0:1303:0:0	0/1:13,45:45:58:273,0,65:1769:529:13	0/0:23,2:2:27:0,38,159:82:920:23	0/0:17,0:0:17:0,51,171:0:674:17	0/1:21,9:9:30:9,0,81:369:843:21	1/1:0,28:28:28:473,84,0:1127:0:0	1/1:0,14:14:14:131,42,0:562:0:0	1/1:0,47:47:47:553,141,0:1873:0:0	0/0:66,0:0:66:0,199,636:0:2656:66	1/1:0,51:51:51:633,154,0:2049:0:0	1/1:0,124:124:124:1209,373,0:4966:0:0	1/1:0,59:59:59:575,178,0:2321:0:0	1/1:0,29:29:29:334,87,0:1177:0:0	0/0:70,0:0:70:0,211,714:0:2763:70	0/0:65,12:12:77:0,121,680:475:2595:65	1/1:0,35:35:35:483,105,0:1382:0:0	0/0:26,0:0:26:0,78,454:0:1048:26
29378910	571125	29378910_571125	A	G	145644	.	AB=0.490188;ABP=13.4077;AC=71;AF=0.322071;AN=224;AO=11169;CIGAR=1X;DP=147713;DPB=62240;DPRA=0.999863;EPP=1587.73;EPPR=2065.9;GTI=86;LEN=1;MEANALT=1.00341;MQM=13.1598;MQMR=11.6485;NS=2112;NUMALT=1;ODDS=0.00186899;PAIRED=0.857642;PAIREDR=0.886436;PAO=0;PQA=0;PQR=0;PRO=0;PROBE=SNP|RAPIDGENOMICS_3404_08489||SNP|RAPIDGENOMICS_3404_08490;QA=442361;QR=1611207;RO=40594;RPL=3797;RPP=2487.81;RPPR=11885.2;RPR=7372;RUN=1;SAF=6942;SAP=1436.12;SAR=4227;SRF=25141;SRP=5023.67;SRR=15453;TYPE=snp;technology.illumina=1	GT:AD:AO:DP:PL:QA:QR:RO	0/0:38,0:0:38:0,114,334:0:1528:38	1/1:4,27:27:31:279,37,0:1063:150:4	0/0:12,0:0:12:0,36,188:0:484:12	0/1:28,41:41:69:278,0,23:1659:1131:28	0/0:11,0:0:11:0,33,225:0:410:11	0/1:28,21:21:49:46,0,192:849:1065:28	0/0:8,0:0:8:0,24,251:0:328:8	0/0:6,0:0:6:0,18,51:0:242:6	0/0:41,0:0:41:0,123,484:0:1619:41	1/1:0,79:79:79:803,238,0:3168:0:0	1/1:0,17:17:17:138,51,0:669:0:0	0/1:29,33:33:62:197,0,64:1324:1155:29	0/0:41,0:0:41:0,123,372:0:1660:41	1/1:0,19:19:19:201,57,0:771:0:0	1/1:8,26:26:34:191,43,0:1066:328:8	0/1:57,31:31:88:74,0,304:1271:2293:57	0/0:16,0:0:16:0,48,416:0:628:16	0/0:103,0:0:103:0,310,1043:0:4057:103	0/1:27,16:16:43:58,0,161:643:1031:27	1/1:0,49:49:49:531,148,0:1968:0:0	0/0:37,11:11:48:0,45,244:443:1468:37	0/0:94,0:0:94:0,283,958:0:3795:94	0/0:35,0:0:35:0,105,336:0:1401:35	0/0:122,0:0:122:0,367,1183:0:4837:122	1/1:0,15:15:15:170,45,0:615:0:0	0/1:21,17:17:38:205,0,346:667:820:21	0/0:38,0:0:38:0,114,346:0:1482:38	0/0:99,0:0:99:0,298,1114:0:3896:99	0/0:56,0:0:56:0,169,656:0:2172:56	0/1:12,10:10:22:44,0,73:406:484:12	0/0:28,0:0:28:0,84,276:0:1076:28	0/1:17,14:14:31:68,0,51:553:680:17	0/1:67,34:34:101:65,0,296:1381:2709:67	0/0:19,0:0:19:0,57,200:0:714:19	0/0:16,0:0:16:0,48,177:0:625:16	0/1:6,14:14:20:92,0,6:570:246:6	0/0:60,0:0:60:0,181,604:0:2367:60	1/1:9,35:35:44:282,3,0:1403:350:9	1/1:0,28:28:28:326,84,0:1113:0:0	0/1:25,19:19:44:115,0,114:771:970:25	0/0:35,0:0:35:0,105,341:0:1381:35	0/0:47,17:17:64:0,44,294:681:1866:47	0/1:40,40:40:80:166,0,249:1622:1569:40	0/0:32,0:0:32:0,96,286:0:1283:32	0/1:26,9:9:35:10,0,189:351:1014:26	0/1:4,14:14:18:112,0,5:525:164:4	1/1:0,79:79:79:779,238,0:3205:0:0	0/0:79,0:0:79:0,238,740:0:3180:79	1/1:0,28:28:28:605,84,0:1140:0:0	0/0:46,0:0:46:0,138,479:0:1832:46	1/1:3,6:6:9:22,0,0:246:119:3	0/0:16,6:6:22:0,19,95:246:640:16	0/0:73,0:0:73:0,220,707:0:2919:73	0/1:25,18:18:43:87,0,184:721:981:25	1/1:15,55:55:70:507,46,0:2194:593:15	0/1:48,33:33:81:58,0,227:1313:1903:48	0/0:52,0:0:52:0,157,558:0:2099:52	0/1:15,19:19:34:89,0,47:765:607:15	0/0:16,0:0:16:0,48,192:0:629:16	0/1:17,9:9:26:19,0,77:369:681:17	0/1:32,34:34:66:114,0,124:1368:1291:32	0/0:149,0:0:149:0,449,1707:0:5863:149	1/1:1,54:54:55:557,139,0:2151:27:1	0/0:38,9:9:47:0,23,289:352:1546:38	0/0:24,3:3:27:0,58,223:123:968:24	0/0:29,0:0:29:0,87,433:0:1164:29	1/1:0,36:36:37:334,108,0:1439:0:0	0/1:12,25:25:37:177,0,5:993:488:12	0/0:10,0:0:10:0,30,74:0:393:10	0/1:5,3:3:8:60,0,70:123:197:5	1/1:0,109:109:109:1110,328,0:4386:0:0	0/1:16,29:29:45:148,0,38:1156:652:16	0/1:72,48:48:120:138,0,348:1939:2838:72	0/0:60,0:0:60:0,181,631:0:2327:60	0/0:8,0:0:8:0,24,70:0:328:8	0/0:47,13:13:60:0,74,372:529:1894:47	0/1:33,9:9:42:7,0,193:353:1300:33	0/0:14,0:0:14:0,42,169:0:562:14	0/0:27,0:0:27:0,81,414:0:1087:27	0/1:27,18:18:45:30,0,134:711:1071:27	0/1:26,83:83:109:539,0,16:3342:1028:26	1/1:0,30:30:30:362,90,0:1148:0:0	0/0:48,0:0:48:0,144,510:0:1891:48	0/0:92,0:0:93:0,277,834:0:3679:92	1/1:1,27:27:28:227,74,0:1071:41:1	0/0:74,0:0:74:0,223,693:0:2983:74	0/0:4,0:0:4:0,12,53:0:155:4	0/1:31,46:46:77:207,0,64:1837:1232:31	0/0:22,0:0:22:0,66,357:0:871:22	0/1:27,31:31:60:158,0,142:1249:1095:27	0/1:30,18:18:48:76,0,164:729:1188:30	0/1:16,14:14:30:99,0,120:570:643:16	0/1:6,10:10:16:33,0,29:364:246:6	0/0:6,1:1:7:0,2,30:41:234:6	0/1:32,24:24:56:58,0,168:937:1250:32	0/0:14,5:5:19:0,7,109:201:525:14	0/0:44,0:0:44:0,132,415:0:1734:44	0/0:5,0:0:5:0,15,40:0:201:5	0/0:19,0:0:19:0,57,203:0:766:19	0/0:18,0:0:18:0,54,168:0:703:18	0/0:52,0:0:52:0,157,487:0:2022:52	0/0:16,0:0:16:0,48,151:0:652:16	0/0:30,0:0:30:0,90,288:0:1158:30	0/0:29,0:0:29:0,87,335:0:1150:29	0/0:43,0:0:43:0,129,493:0:1705:43	0/0:33,16:16:49:0,15,232:644:1328:33	0/1:20,15:15:35:59,0,99:602:808:20	0/1:12,18:18:30:116,0,50:697:488:12	0/0:25,0:0:25:0,75,260:0:995:25	0/1:11,21:21:32:138,0,33:861:429:11	0/0:62,0:0:63:0,187,946:0:2510:62	0/0:12,0:0:12:0,36,335:0:456:12
29378910	841857	29378910_841857	G	T	2034.27	.	AB=0.486377;ABP=4.60768;AC=7;AF=0.0331475;AN=224;AO=789;CIGAR=1X;DP=92725;DPB=35541;DPRA=1.09429;EPP=27.8488;EPPR=3916.25;GTI=68;LEN=1;MEANALT=1;MQM=14.0773;MQMR=11.9356;NS=2112;NUMALT=1;ODDS=0.0649432;PAIRED=0.842839;PAIREDR=0.912468;PAO=0;PQA=0;PQR=0;PRO=0;PROBE=SNP|RAPIDGENOMICS_3404_08491||SNP|RAPIDGENOMICS_3404_08492||SNP|RAPIDGENOMICS_3404_08493;QA=30393;QR=1354736;RO=34273;RPL=294;RPP=114.201;RPPR=14701;RPR=495;RUN=1;SAF=736;SAP=1286.87;SAR=53;SRF=30547;SRP=45580.7;SRR=3726;TYPE=snp;technology.illumina=1	GT:AD:AO:DP:PL:QA:QR:RO	0/0:25,0:0:25:0,75,248:0:971:25	0/0:19,0:0:19:0,57,152:0:763:19	0/0:2,0:0:2:0,6,17:0:74:2	0/0:39,0:0:39:0,117,416:0:1555:39	0/0:7,0:0:7:0,21,102:0:269:7	0/0:21,0:0:21:0,63,194:0:835:21	1/1:1,5:5:6:173,10,0:205:41:1	0/0:3,0:0:3:0,9,31:0:123:3	0/0:46,0:0:46:0,138,513:0:1815:46	0/0:50,0:0:50:0,151,467:0:1988:50	0/0:9,0:0:9:0,27,75:0:343:9	0/0:33,0:0:33:0,99,262:0:1330:33	0/1:10,19:19:29:90,0,29:739:392:10	0/0:20,0:0:20:0,60,230:0:789:20	0/0:17,0:0:17:0,51,148:0:688:17	0/0:54,0:0:54:0,163,600:0:2126:54	0/0:12,0:0:12:0,36,207:0:455:12	0/0:47,0:0:47:0,141,435:0:1858:47	0/0:21,0:0:21:0,63,181:0:845:21	0/0:41,0:0:41:0,123,457:0:1612:41	0/0:28,0:0:28:0,84,250:0:1123:28	0/0:39,0:0:39:0,117,438:0:1569:39	0/0:19,0:0:19:0,57,207:0:721:19	0/0:44,0:0:44:0,132,443:0:1730:44	0/0:8,0:0:8:0,24,110:0:302:8	0/0:28,0:0:28:0,84,636:0:1114:28	0/0:16,0:0:16:0,48,140:0:634:16	0/0:29,0:0:29:0,87,253:0:1137:29	0/0:35,0:0:35:0,105,449:0:1431:35	0/0:18,0:0:18:0,54,214:0:725:18	0/0:24,0:0:24:0,72,239:0:937:24	0/0:25,0:0:25:0,75,282:0:1001:25	0/0:56,0:0:56:0,169,635:0:2252:56	0/0:7,0:0:7:0,21,96:0:270:7	0/0:39,0:0:39:0,117,423:0:1513:39	0/0:4,0:0:4:0,12,33:0:164:4	0/0:44,0:0:44:0,132,408:0:1777:44	0/0:31,0:0:31:0,93,365:0:1167:31	0/0:22,0:0:22:0,66,209:0:894:22	0/1:20,15:15:35:25,0,142:594:786:20	0/0:22,0:0:22:0,66,201:0:882:22	0/0:31,0:0:31:0,93,260:0:1223:31	0/0:47,0:0:47:0,141,470:0:1866:47	0/0:9,0:0:9:0,27,79:0:369:9	0/0:53,0:0:53:0,160,523:0:2144:53	0/0:14,0:0:14:0,42,137:0:543:14	0/0:33,0:0:33:0,99,359:0:1306:33	0/0:31,0:0:31:0,93,304:0:1227:31	0/0:21,0:0:21:0,63,529:0:817:21	0/0:32,0:0:32:0,96,305:0:1250:32	0/0:7,0:0:7:0,21,96:0:269:7	0/0:29,0:0:29:0,87,313:0:1168:29	0/1:23,27:27:50:134,0,94:1057:898:23	0/0:14,0:0:14:0,42,185:0:555:14	0/0:53,0:0:53:0,160,572:0:2107:53	0/0:50,0:0:50:0,151,625:0:1964:50	0/0:31,0:0:31:0,93,255:0:1211:31	0/0:21,0:0:21:0,63,187:0:823:21	0/0:11,0:0:11:0,33,90:0:401:11	0/0:12,0:0:12:0,36,109:0:488:12	0/0:29,0:0:29:0,87,317:0:1146:29	0/0:87,0:0:87:0,262,853:0:3503:87	0/0:55,0:0:55:0,166,512:0:2195:55	0/0:40,0:0:40:0,120,404:0:1595:40	0/0:25,0:0:25:0,75,269:0:969:25	0/0:12,0:0:12:0,36,108:0:466:12	0/0:32,0:0:32:0,96,330:0:1268:32	0/0:12,0:0:12:0,36,122:0:484:12	0/0:11,0:0:11:0,33,103:0:451:11	0/0:14,0:0:14:0,42,293:0:519:14	0/0:20,0:0:20:0,60,208:0:789:20	0/0:17,0:0:17:0,51,178:0:671:17	0/0:46,0:0:46:0,138,530:0:1792:46	0/0:40,0:0:40:0,120,404:0:1574:40	0/0:8,0:0:8:0,24,73:0:328:8	0/0:33,0:0:33:0,99,293:0:1313:33	0/0:13,0:0:13:0,39,165:0:529:13	0/0:7,0:0:7:0,21,74:0:283:7	0/0:5,0:0:5:0,15,109:0:205:5	0/0:19,0:0:19:0,57,296:0:725:19	0/0:49,0:0:49:0,148,568:0:1943:49	0/0:15,0:0:15:0,45,207:0:570:15	0/0:27,0:0:27:0,81,255:0:1081:27	0/0:23,0:0:23:0,69,277:0:917:23	0/0:22,0:0:22:0,66,225:0:861:22	0/0:46,0:0:46:0,138,443:0:1816:46	0/0:31,0:0:31:0,93,281:0:1241:31	0/0:28,0:0:28:0,84,265:0:1104:28	0/0:6,0:0:6:0,18,78:0:229:6	0/0:62,0:0:62:0,187,574:0:2472:62	0/0:30,0:0:30:0,90,400:0:1196:30	1/1:6,16:16:22:122,19,0:604:246:6	0/0:20,0:0:20:0,60,218:0:781:20	0/0:6,0:0:6:0,18,48:0:242:6	0/0:24,0:0:24:0,72,256:0:956:24	0/0:14,0:0:14:0,42,109:0:570:14	0/0:23,0:0:23:0,69,224:0:927:23	0/0:3,0:0:3:0,9,23:0:119:3	0/0:7,0:0:7:0,21,63:0:260:7	0/0:12,0:0:12:0,36,129:0:484:12	0/0:3,0:0:3:0,9,36:0:123:3	0/0:14,0:0:14:0,42,108:0:566:14	0/0:29,0:0:29:0,87,360:0:1181:29	0/0:14,0:0:14:0,42,122:0:574:14	0/0:43,0:0:43:0,129,494:0:1660:43	0/0:49,0:0:49:0,148,656:0:1932:49	0/0:21,0:0:21:0,63,184:0:849:21	0/0:7,0:0:7:0,21,65:0:287:7	0/0:8,0:0:8:0,24,131:0:320:8	0/0:30,0:0:30:0,90,292:0:1218:30	0/0:10,0:0:10:0,30,104:0:374:10	0/0:20,0:0:20:0,60,505:0:759:20
29378910	842001	29378910_842001	A	C	95447.9	.	AB=0.47358;ABP=61.4124;AC=37;AF=0.115099;AN=224;AO=5768;CIGAR=1X;DP=250385;DPB=117748;DPRA=0.999192;EPP=178.115;EPPR=2031.95;GTI=30;LEN=1;MEANALT=1.01047;MQM=13.973;MQMR=11.7735;NS=2112;NUMALT=1;ODDS=0.0207246;PAIRED=0.82611;PAIREDR=0.871913;PAO=0;PQA=0;PQR=0;PRO=0;PROBE=SNP|RAPIDGENOMICS_3404_08491||SNP|RAPIDGENOMICS_3404_08492||SNP|RAPIDGENOMICS_3404_08493;QA=229945;QR=3961834;RO=99128;RPL=2856;RPP=4.19091;RPPR=58.1119;RPR=2912;RUN=1;SAF=3143;SAP=104.026;SAR=2625;SRF=51045;SRP=195.199;SRR=48083;TYPE=snp;technology.illumina=1	GT:AD:AO:DP:PL:QA:QR:RO	0/0:97,0:0:97:0,292,924:0:3942:97	0/0:36,0:0:36:0,108,354:0:1374:36	0/0:26,0:0:26:0,78,288:0:1044:26	0/0:189,0:0:189:0,569,2001:0:7537:189	0/0:25,0:0:25:0,75,366:0:986:25	0/0:101,0:0:101:0,304,1134:0:4065:101	0/1:7,10:10:17:123,0,130:401:270:7	0/0:11,0:0:11:0,33,97:0:447:11	0/0:94,0:0:94:0,283,1145:0:3758:94	1/1:0,129:129:129:1347,388,0:5202:0:0	1/1:3,19:19:22:139,42,0:756:119:3	0/1:64,54:54:118:126,0,367:2178:2594:64	0/0:114,0:0:114:0,343,1154:0:4560:114	1/1:0,30:30:30:248,90,0:1200:0:0	0/0:107,0:0:107:0,322,1134:0:4314:107	0/1:90,75:75:165:260,0,443:3003:3633:90	0/0:39,0:0:39:0,117,827:0:1528:39	0/0:206,0:0:206:0,620,2008:0:8186:206	0/0:82,14:14:96:0,123,747:574:3280:82	0/1:40,39:39:79:204,0,205:1549:1573:40	0/1:32,61:61:93:292,0,30:2453:1272:32	0/0:129,0:0:129:0,388,1374:0:5097:129	0/0:44,0:0:46:0,132,467:0:1718:44	0/0:130,0:0:130:0,391,1304:0:5177:130	1/1:0,22:22:22:249,66,0:866:0:0	0/1:32,33:33:65:649,0,553:1284:1208:32	0/0:85,0:0:85:0,256,844:0:3362:85	0/0:163,0:0:163:0,491,1572:0:6557:163	0/0:131,0:0:131:0,394,1635:0:5255:131	0/0:64,0:0:64:0,193,621:0:2582:64	0/0:49,0:0:49:0,148,491:0:1984:49	0/0:84,0:0:84:0,253,852:0:3378:84	0/0:227,0:0:227:0,683,2278:0:8961:227	0/0:40,0:0:40:0,120,436:0:1612:40	0/0:132,0:0:132:0,397,1376:0:5247:132	0/0:9,0:0:9:0,27,73:0:361:9	0/0:92,0:0:92:0,277,956:0:3711:92	0/0:85,0:0:85:0,256,1022:0:3376:85	0/1:19,29:29:48:154,0,75:1162:771:19	0/0:73,0:0:73:0,220,688:0:2889:73	0/0:86,0:0:86:0,259,808:0:3411:86	0/0:96,0:0:96:0,289,923:0:3832:96	0/0:151,0:0:151:0,455,1456:0:5959:151	0/0:32,0:0:32:0,96,385:0:1276:32	0/0:130,0:0:130:0,391,1440:0:5267:130	0/1:17,27:27:44:161,0,10:1078:697:17	1/1:0,117:117:117:1171,352,0:4725:0:0	0/0:113,0:0:113:0,340,1335:0:4466:113	0/1:20,21:21:41:398,0,407:835:785:20	0/0:106,0:0:106:0,319,1147:0:4169:106	1/1:1,6:6:7:39,11,0:246:41:1	0/1:50,37:37:87:102,0,262:1458:2020:50	0/0:164,0:0:164:0,494,1668:0:6556:164	0/1:40,19:19:59:75,0,376:735:1569:40	0/0:123,0:0:123:0,370,1250:0:4917:123	0/0:107,0:0:107:0,322,1221:0:4328:107	0/0:111,0:0:111:0,334,1117:0:4414:111	0/1:35,26:26:61:59,0,212:1055:1399:35	0/0:58,0:0:58:0,175,565:0:2293:58	0/1:14,9:9:23:15,0,66:365:565:14	0/0:111,0:0:111:0,334,1158:0:4412:111	0/1:166,126:126:292:321,0,841:5096:6634:166	0/0:204,0:0:204:0,614,2332:0:8205:204	0/1:35,27:27:62:173,0,277:1082:1384:35	1/1:16,42:42:58:329,12,0:1643:656:16	0/0:36,0:0:36:0,108,369:0:1452:36	0/1:22,21:21:43:111,0,104:838:884:22	0/0:49,0:0:49:0,148,475:0:1986:49	0/0:22,0:0:22:0,66,263:0:883:22	0/0:13,0:0:13:0,39,284:0:511:13	0/1:79,49:49:128:140,0,452:1930:3169:79	0/0:29,11:11:40:0,10,161:438:1168:29	0/0:90,0:0:90:0,271,981:0:3559:90	0/0:67,0:0:67:0,202,796:0:2692:67	0/0:10,0:0:10:0,30,96:0:406:10	0/0:60,0:0:60:0,181,623:0:2416:60	0/0:54,0:0:54:0,163,536:0:2183:54	0/0:29,0:0:29:0,87,281:0:1145:29	0/0:25,0:0:25:0,75,452:0:957:25	0/0:54,0:0:54:0,163,588:0:2182:54	0/0:205,0:0:205:0,617,2016:0:8259:205	1/1:10,28:28:38:214,14,0:1104:406:10	0/0:63,0:0:63:0,190,603:0:2528:63	0/0:122,0:0:122:0,367,1365:0:4860:122	0/0:104,0:0:104:0,313,1037:0:4130:104	0/0:191,0:0:191:0,575,1780:0:7632:191	0/0:33,0:0:33:0,99,289:0:1349:33	0/0:219,0:0:219:0,659,2268:0:8747:219	0/0:21,0:0:21:0,63,254:0:804:21	0/0:159,0:0:159:0,479,1589:0:6433:159	1/1:14,43:43:57:351,40,0:1728:562:14	0/0:45,0:0:45:0,135,490:0:1794:45	0/1:19,47:47:66:352,0,37:1880:753:19	0/0:9,0:0:9:0,27,75:0:369:9	0/1:46,49:49:95:184,0,198:1993:1838:46	0/0:68,0:0:68:0,205,651:0:2689:68	0/0:90,0:0:90:0,271,975:0:3599:90	0/0:20,0:0:20:0,60,194:0:816:20	0/0:49,0:0:49:0,148,528:0:1943:49	0/0:56,0:0:56:0,169,599:0:2261:56	0/0:33,0:0:33:0,99,336:0:1334:33	0/0:27,0:0:27:0,81,263:0:1076:27	0/0:51,0:0:51:0,154,686:0:2041:51	0/0:110,0:0:110:0,331,1127:0:4451:110	0/0:78,0:0:78:0,235,925:0:3103:78	0/0:217,0:0:217:0,653,2159:0:8724:217	0/0:48,0:0:48:0,144,431:0:1920:48	0/0:61,0:0:61:0,184,551:0:2471:61	0/0:57,0:0:57:0,172,578:0:2250:57	0/0:122,0:0:122:0,367,1241:0:4883:122	0/0:51,0:0:51:0,154,496:0:2026:51	0/0:31,0:0:31:0,93,568:0:1180:31
29378910	842106	29378910_842106	A	C	245291	.	AB=0.48693;ABP=23.559;AC=92;AF=0.432282;AN=224;AO=15277;CIGAR=1X;DP=159156;DPB=63364;DPRA=0.960609;EPP=20.7222;EPPR=116.985;GTI=83;LEN=1;MEANALT=1.01182;MQM=13.4331;MQMR=11.858;NS=2112;NUMALT=1;ODDS=0.00317418;PAIRED=0.842377;PAIREDR=0.893466;PAO=0;PQA=0;PQR=0;PRO=0;PROBE=SNP|RAPIDGENOMICS_3404_08491||SNP|RAPIDGENOMICS_3404_08492||SNP|RAPIDGENOMICS_3404_08493;QA=595013;QR=1406008;RO=35707;RPL=8594;RPP=522.094;RPPR=8928.82;RPR=6683;RUN=1;SAF=5892;SAP=1737.27;SAR=9385;SRF=12251;SRP=7638.29;SRR=23456;TYPE=snp;technology.illumina=1	GT:AD:AO:DP:PL:QA:QR:RO	1/1:0,41:41:41:384,123,0:1635:0:0	0/1:14,11:11:25:33,0,57:438:570:14	0/1:10,11:11:21:67,0,41:433:397:10	0/0:67,0:0:67:0,202,714:0:2643:67	0/1:12,11:11:23:58,0,86:423:461:12	0/0:56,0:0:56:0,169,592:0:2242:56	0/1:8,9:9:17:230,0,73:353:305:8	1/1:2,5:5:7:29,4,0:190:82:2	1/1:0,47:47:47:611,141,0:1875:0:0	0/0:76,0:0:76:0,229,764:0:3064:76	0/0:7,0:0:7:0,21,58:0:278:7	0/1:51,50:50:101:230,0,168:1994:2025:51	1/1:0,65:65:65:672,196,0:2575:0:0	0/0:28,0:0:28:0,84,268:0:1092:28	0/1:37,26:26:63:36,0,259:1032:1457:37	0/1:41,53:53:94:262,0,114:2118:1583:41	1/1:0,28:28:28:524,84,0:1104:0:0	0/1:58,69:69:127:323,0,182:2697:2332:58	0/1:16,37:37:53:249,0,30:1491:617:16	0/1:25,29:29:54:107,0,65:1129:995:25	0/1:25,22:22:47:106,0,100:851:1007:25	0/0:41,0:0:41:0,123,345:0:1633:41	1/1:0,30:30:30:265,90,0:1168:0:0	1/1:0,48:48:48:491,144,0:1926:0:0	0/0:29,0:0:29:0,87,347:0:1162:29	0/1:24,27:27:51:490,0,297:1023:906:24	0/1:26,32:32:58:140,0,97:1280:1050:26	0/1:39,34:34:73:112,0,168:1364:1552:39	1/1:0,53:53:53:631,160,0:2121:0:0	0/0:30,1:1:31:0,83,253:41:1178:30	0/0:29,0:0:29:0,87,295:0:1172:29	1/1:6,13:13:19:56,7,0:517:238:6	0/1:62,60:60:122:280,0,219:2321:2515:62	1/1:0,35:35:35:350,105,0:1372:0:0	0/1:38,17:17:55:41,0,203:676:1511:38	0/0:16,4:4:20:0,27,134:160:648:16	1/1:0,25:25:25:276,75,0:988:0:0	0/0:68,0:0:68:0,205,775:0:2696:68	0/0:32,1:1:33:0,68,321:39:1249:32	0/1:20,9:9:29:27,0,119:359:811:20	0/0:75,0:0:75:0,226,622:0:2998:75	0/1:20,32:32:52:178,0,38:1271:769:20	0/1:23,26:26:49:128,0,64:1051:939:23	0/1:12,14:14:26:88,0,115:547:468:12	0/0:52,0:0:52:0,157,579:0:2115:52	1/1:8,26:26:34:154,24,0:963:324:8	0/0:93,0:0:93:0,280,935:0:3667:93	0/1:30,36:36:66:247,0,118:1430:1173:30	0/0:36,0:0:37:0,108,725:0:1361:36	0/0:59,0:0:59:0,178,601:0:2300:59	0/1:5,5:5:10:16,0,9:200:201:5	0/1:30,31:31:61:176,0,148:1202:1191:30	1/1:0,114:114:114:1247,343,0:4516:0:0	0/0:43,0:0:43:0,129,644:0:1670:43	0/0:49,0:0:49:0,148,507:0:1912:49	0/1:44,16:16:60:15,0,371:614:1742:44	1/1:0,73:73:73:692,220,0:2911:0:0	0/1:11,24:24:35:158,0,2:953:431:11	0/1:25,9:9:34:14,0,207:364:982:25	0/0:4,0:0:4:0,12,31:0:155:4	1/1:14,59:59:73:442,96,0:2370:566:14	0/1:59,55:55:114:181,0,260:2156:2362:59	0/0:79,0:0:79:0,238,914:0:3119:79	0/1:10,12:12:22:93,0,86:469:410:10	0/0:29,5:5:34:0,55,275:199:1163:29	1/1:0,20:20:20:216,60,0:799:0:0	0/0:30,0:0:30:0,90,299:0:1196:30	0/1:23,17:17:40:22,0,134:678:908:23	0/0:11,0:0:11:0,33,175:0:442:11	0/0:16,0:0:16:0,48,385:0:597:16	0/0:57,0:0:57:0,172,705:0:2235:57	0/0:21,0:0:21:0,63,248:0:835:21	0/1:25,30:30:55:125,0,68:1188:1009:25	0/0:59,1:1:60:0,173,524:41:2327:59	0/1:3,3:3:6:17,0,10:123:123:3	0/0:36,0:0:36:0,108,339:0:1437:36	0/0:22,9:9:31:0,2,169:369:886:22	0/0:25,0:0:25:0,75,314:0:982:25	0/0:18,0:0:18:0,54,370:0:675:18	1/1:0,27:27:27:276,81,0:1086:0:0	0/0:96,0:0:96:0,289,1002:0:3874:96	0/0:32,0:0:32:0,96,328:0:1283:32	1/1:11,23:23:34:120,22,0:896:433:11	1/1:0,58:58:58:563,175,0:2327:0:0	0/1:27,46:46:73:269,0,5:1807:1057:27	1/1:0,89:89:89:842,268,0:3545:0:0	0/1:11,19:19:30:94,0,6:754:443:11	0/1:71,38:38:109:91,0,507:1502:2804:71	0/1:6,12:12:18:127,0,36:469:233:6	0/0:64,0:0:64:0,193,633:0:2548:64	0/0:26,8:8:34:0,33,179:321:977:26	0/1:8,6:6:14:18,0,24:219:316:8	0/0:54,0:0:54:0,163,554:0:2096:54	0/0:6,0:0:6:0,18,46:0:237:6	0/0:49,0:0:49:0,148,465:0:1952:49	0/0:41,0:0:41:0,123,414:0:1665:41	1/1:0,58:58:58:630,175,0:2302:0:0	1/1:6,10:10:16:71,3,0:384:246:6	1/1:0,37:37:37:361,111,0:1470:0:0	0/0:41,0:0:41:0,123,378:0:1625:41	1/1:3,15:15:18:97,3,0:585:119:3	0/0:16,0:0:16:0,48,140:0:630:16	1/1:3,11:11:14:73,9,0:418:119:3	0/1:23,14:14:37:26,0,121:557:872:23	0/1:20,30:30:50:179,0,50:1186:808:20	0/1:61,34:34:95:42,0,316:1358:2479:61	0/0:45,0:0:45:0,135,415:0:1742:45	0/1:13,9:9:22:28,0,80:355:529:13	0/0:40,0:0:40:0,120,392:0:1543:40	0/0:88,0:0:88:0,265,900:0:3486:88	0/1:19,11:11:30:45,0,126:424:725:19	0/1:8,16:16:24:255,0,105:638:324:8
29378910	842108	29378910_842108	C	A	242071	.	AB=0.483808;ABP=34.3039;AC=92;AF=0.431664;AN=224;AO=14952;CIGAR=1X;DP=156940;DPB=61791;DPRA=0.948119;EPP=11.6567;EPPR=141.539;GTI=78;LEN=1;MEANALT=1.01003;MQM=13.4708;MQMR=11.8782;NS=2112;NUMALT=1;ODDS=0.00229574;PAIRED=0.840958;PAIREDR=0.895283;PAO=0;PQA=0;PQR=0;PRO=0;PROBE=SNP|RAPIDGENOMICS_3404_08491||SNP|RAPIDGENOMICS_3404_08492||SNP|RAPIDGENOMICS_3404_08493;QA=583668;QR=1384940;RO=34894;RPL=8210;RPP=315.983;RPPR=7723.02;RPR=6742;RUN=1;SAF=5672;SAP=1893.56;SAR=9280;SRF=11903;SRP=7653.87;SRR=22991;TYPE=snp;technology.illumina=1	GT:AD:AO:DP:PL:QA:QR:RO	1/1:0,41:41:41:384,123,0:1635:0:0	0/1:14,11:11:25:33,0,57:438:574:14	0/1:9,9:9:18:60,0,43:369:342:9	0/0:65,0:0:65:0,196,711:0:2568:65	0/1:12,11:11:23:58,0,88:423:471:12	0/0:56,0:0:56:0,169,605:0:2234:56	0/1:10,9:9:19:224,0,147:353:382:10	1/1:2,5:5:7:29,4,0:190:82:2	1/1:0,45:45:45:593,135,0:1801:0:0	0/0:74,0:0:74:0,223,764:0:2982:74	0/0:8,0:0:8:0,24,65:0:310:8	0/1:50,47:47:97:218,0,157:1871:2005:50	1/1:0,63:63:63:656,190,0:2497:0:0	0/0:28,0:0:28:0,84,267:0:1113:28	0/1:37,25:25:62:31,0,263:1010:1500:37	0/1:38,54:54:92:275,0,96:2159:1519:38	1/1:0,28:28:28:524,84,0:1080:0:0	0/1:57,64:64:121:274,0,194:2537:2263:57	0/1:14,33:33:47:233,0,9:1331:543:14	0/1:25,29:29:54:107,0,64:1129:1000:25	0/1:25,22:22:47:106,0,100:851:998:25	0/0:39,0:0:39:0,117,329:0:1555:39	1/1:0,30:30:30:265,90,0:1168:0:0	1/1:0,47:47:47:483,141,0:1889:0:0	0/0:29,0:0:29:0,87,347:0:1167:29	0/1:25,26:26:51:453,0,317:982:999:25	0/1:26,32:32:58:140,0,97:1280:1054:26	0/1:38,34:34:72:115,0,171:1364:1509:38	1/1:0,53:53:53:631,160,0:2121:0:0	0/0:31,1:1:32:0,86,270:41:1236:31	0/0:33,0:0:33:0,99,324:0:1277:33	1/1:6,15:15:21:74,13,0:599:246:6	0/1:57,60:60:117:295,0,184:2321:2292:57	1/1:0,34:34:34:342,102,0:1340:0:0	0/1:34,16:16:50:30,0,191:644:1368:34	0/0:16,4:4:20:0,27,135:160:652:16	1/1:0,25:25:25:276,75,0:988:0:0	0/0:71,0:0:71:0,214,821:0:2825:71	0/0:32,1:1:33:0,68,336:39:1274:32	0/1:20,9:9:29:27,0,97:359:807:20	0/0:75,0:0:75:0,226,621:0:2995:75	0/1:19,27:27:46:151,0,48:1073:754:19	0/1:21,30:30:51:157,0,38:1206:853:21	0/1:13,14:14:27:85,0,137:547:489:13	0/0:51,0:0:51:0,154,571:0:2042:51	1/1:8,23:23:31:130,15,0:867:324:8	0/0:83,0:0:83:0,250,831:0:3283:83	0/1:26,36:36:62:259,0,85:1430:1031:26	0/0:35,0:0:35:0,105,741:0:1340:35	0/0:56,0:0:56:0,169,556:0:2189:56	0/1:5,5:5:10:16,0,9:200:187:5	0/1:30,31:31:61:176,0,156:1202:1218:30	1/1:0,114:114:114:1245,343,0:4516:0:0	0/0:40,0:0:40:0,120,597:0:1573:40	0/0:41,1:1:42:0,93,366:41:1665:41	0/1:43,16:16:59:18,0,365:614:1734:43	1/1:0,73:73:73:692,220,0:2911:0:0	0/1:11,20:20:31:105,0,14:800:411:11	0/1:27,9:9:36:8,0,204:364:1027:27	0/0:5,0:0:5:0,15,38:0:187:5	1/1:14,59:59:73:442,96,0:2370:555:14	0/1:61,52:52:113:160,0,278:2060:2426:61	0/0:75,0:0:75:0,226,865:0:2992:75	0/1:12,11:11:23:82,0,77:430:488:12	0/0:27,5:5:32:0,49,260:199:1074:27	1/1:0,24:24:24:248,72,0:927:0:0	0/0:30,0:0:30:0,90,298:0:1201:30	0/1:21,17:17:38:28,0,103:678:841:21	0/0:12,0:0:12:0,36,208:0:484:12	0/0:16,0:0:16:0,48,392:0:611:16	0/0:58,0:0:58:0,175,706:0:2291:58	0/0:19,0:0:19:0,57,238:0:759:19	0/1:24,29:29:53:123,0,67:1156:976:24	0/0:60,0:0:60:0,181,539:0:2367:60	0/1:3,3:3:6:17,0,10:123:123:3	0/0:34,0:0:34:0,102,315:0:1386:34	0/0:22,9:9:31:0,2,169:369:889:22	0/0:21,0:0:21:0,63,272:0:838:21	0/0:18,0:0:18:0,54,360:0:656:18	1/1:0,26:26:26:267,78,0:1057:0:0	0/0:94,0:0:94:0,283,961:0:3787:94	0/0:29,0:0:29:0,87,308:0:1158:29	1/1:11,20:20:32:80,16,0:792:434:11	1/1:0,61:61:61:584,184,0:2423:0:0	0/1:29,34:34:63:181,0,74:1350:1172:29	1/1:0,91:91:91:858,274,0:3619:0:0	0/1:11,19:19:30:94,0,6:754:439:11	0/1:74,34:34:108:53,0,537:1323:2944:74	0/1:6,12:12:18:127,0,36:469:242:6	0/0:65,0:0:65:0,196,666:0:2595:65	0/0:26,8:8:34:0,33,179:321:1032:26	0/1:9,6:6:15:15,0,29:219:365:9	0/0:49,0:0:49:0,148,532:0:1959:49	0/0:6,0:0:6:0,18,46:0:242:6	0/0:47,0:0:47:0,141,450:0:1892:47	0/0:46,0:0:46:0,138,454:0:1815:46	1/1:0,58:58:58:630,175,0:2302:0:0	1/1:6,10:10:16:71,3,0:384:223:6	1/1:0,37:37:37:361,111,0:1470:0:0	0/0:38,0:0:38:0,114,355:0:1512:38	1/1:3,15:15:18:108,13,0:585:104:3	0/0:16,0:0:16:0,48,137:0:635:16	1/1:3,11:11:14:73,9,0:418:123:3	0/1:17,14:14:31:44,0,90:557:693:17	0/1:20,24:24:44:149,0,90:962:808:20	0/1:61,34:34:95:42,0,315:1358:2472:61	0/0:46,0:0:46:0,138,423:0:1808:46	0/1:13,14:14:27:54,0,65:538:529:13	0/0:41,0:0:41:0,123,420:0:1556:41	0/0:89,0:0:89:0,268,926:0:3522:89	0/1:20,11:11:31:42,0,141:424:762:20	0/1:8,16:16:24:255,0,104:638:310:8
29378910	842113	29378910_842113	G	C	246308	.	AB=0.48177;ABP=41.5673;AC=95;AF=0.434137;AN=224;AO=14670;CIGAR=1X;DP=152914;DPB=59003;DPRA=0.948067;EPP=33.7893;EPPR=364.355;GTI=87;LEN=1;MEANALT=1.00822;MQM=13.4802;MQMR=11.8853;NS=2112;NUMALT=1;ODDS=0.00513554;PAIRED=0.839264;PAIREDR=0.894743;PAO=0;PQA=0;PQR=0;PRO=0;PROBE=SNP|RAPIDGENOMICS_3404_08491||SNP|RAPIDGENOMICS_3404_08492||SNP|RAPIDGENOMICS_3404_08493;QA=579029;QR=1319397;RO=33385;RPL=7790;RPP=125.587;RPPR=6448.94;RPR=6880;RUN=1;SAF=5591;SAP=1803.86;SAR=9079;SRF=11233;SRP=7757.78;SRR=22152;TYPE=snp;technology.illumina=1	GT:AD:AO:DP:PL:QA:QR:RO	1/1:0,39:39:39:361,117,0:1541:0:0	0/1:14,11:11:25:34,0,57:447:566:14	0/1:9,9:9:18:60,0,42:369:352:9	0/0:56,0:0:56:0,169,620:0:2224:56	0/1:11,10:10:21:56,0,41:399:447:11	0/0:54,0:0:54:0,163,588:0:2112:54	0/1:9,9:9:18:217,0,130:347:352:9	1/1:2,5:5:7:29,4,0:192:82:2	1/1:0,34:34:34:323,102,0:1362:0:0	0/0:83,0:0:83:0,250,834:0:3285:83	0/0:10,0:0:10:0,30,79:0:370:10	0/1:45,44:44:89:224,0,161:1769:1829:45	1/1:0,62:62:62:645,187,0:2495:0:0	0/0:28,0:0:28:0,84,267:0:1128:28	0/1:36,26:26:62:39,0,244:1048:1443:36	0/1:35,50:50:85:264,0,92:2015:1379:35	1/1:0,31:31:31:606,93,0:1229:0:0	0/1:56,63:63:119:273,0,177:2550:2200:56	0/1:14,31:31:45:226,0,20:1259:552:14	0/1:24,28:28:52:85,0,59:1100:963:24	0/1:29,21:21:50:75,0,141:824:1149:29	0/0:35,0:0:35:0,105,288:0:1392:35	1/1:0,27:27:27:243,81,0:1084:0:0	1/1:0,45:45:45:464,135,0:1794:0:0	0/0:30,0:0:30:0,90,355:0:1218:30	0/1:22,26:26:48:475,0,280:1002:868:22	0/1:26,32:32:58:140,0,94:1308:1036:26	0/1:39,33:33:72:97,0,180:1327:1547:39	1/1:0,47:47:47:541,141,0:1873:0:0	0/0:27,1:1:28:0,74,236:41:1059:27	0/0:35,0:0:35:0,105,355:0:1395:35	1/1:9,15:15:24:52,0,0:602:360:9	0/1:57,57:57:114:271,0,193:2233:2257:57	1/1:0,33:33:33:314,99,0:1345:0:0	0/1:28,18:18:46:77,0,146:702:1082:28	0/0:16,4:4:20:0,27,124:164:619:16	1/1:0,20:20:20:197,60,0:796:0:0	0/0:72,0:0:72:0,217,825:0:2820:72	0/0:35,1:1:36:0,77,354:41:1350:35	0/1:20,9:9:29:28,0,98:357:790:20	0/0:65,0:0:65:0,196,539:0:2590:65	0/1:18,18:18:36:67,0,66:720:716:18	0/1:25,28:28:53:131,0,68:1111:964:25	0/1:12,13:13:25:63,0,115:533:467:12	0/0:47,0:0:47:0,141,535:0:1898:47	1/1:7,23:23:30:141,23,0:912:275:7	0/0:75,0:0:75:0,226,751:0:2920:75	0/1:25,34:34:59:255,0,87:1352:997:25	0/0:34,0:0:34:0,102,690:0:1319:34	0/0:55,0:0:55:0,166,546:0:2153:55	0/1:5,5:5:10:16,0,9:205:197:5	0/1:27,28:28:55:174,0,142:1127:1079:27	1/1:0,105:105:105:1161,316,0:4214:0:0	0/0:44,0:0:44:0,132,650:0:1693:44	0/0:41,0:0:41:0,123,435:0:1643:41	0/1:43,20:20:63:42,0,353:780:1711:43	1/1:0,71:71:71:671,214,0:2810:0:0	1/1:8,20:20:28:96,4,0:820:316:8	0/1:27,9:9:36:8,0,190:365:1034:27	0/0:3,0:0:3:0,9,23:0:123:3	1/1:14,53:53:67:394,77,0:2164:570:14	0/1:54,50:50:104:171,0,250:1995:2145:54	0/0:79,0:0:79:0,238,932:0:3095:79	0/1:14,10:10:24:72,0,109:384:554:14	0/0:27,5:5:32:0,49,259:196:1074:27	1/1:0,24:24:24:241,72,0:972:0:0	0/0:26,0:0:26:0,78,254:0:1058:26	0/1:20,17:17:37:31,0,96:676:796:20	0/0:10,0:0:10:0,30,185:0:410:10	0/0:14,0:0:14:0,42,338:0:528:14	0/0:52,0:0:52:0,157,628:0:2055:52	0/0:17,0:0:17:0,51,198:0:680:17	0/1:23,28:28:51:121,0,63:1144:902:23	0/0:58,0:0:58:0,175,523:0:2297:58	0/1:3,3:3:6:17,0,10:123:123:3	0/0:36,0:0:36:0,108,351:0:1402:36	0/1:19,9:9:28:7,0,142:369:725:19	0/0:21,0:0:21:0,63,272:0:827:21	0/0:19,0:0:19:0,57,376:0:717:19	1/1:0,26:26:26:267,78,0:1053:0:0	0/0:91,0:0:91:0,274,918:0:3681:91	0/0:27,0:0:27:0,81,287:0:1066:27	1/1:9,17:17:26:91,13,0:664:355:9	1/1:0,57:57:57:544,172,0:2282:0:0	0/1:29,34:34:63:181,0,51:1337:1131:29	1/1:0,85:85:85:796,256,0:3423:0:0	1/1:11,21:21:32:124,0,0:822:438:11	0/1:73,32:32:105:53,0,527:1240:2817:73	0/1:5,11:11:16:122,0,26:434:173:5	0/0:65,0:0:65:0,196,666:0:2574:65	0/0:26,8:8:34:0,33,182:313:1009:26	0/1:8,6:6:14:18,0,24:246:319:8	0/0:40,0:0:40:0,120,420:0:1594:40	0/0:6,0:0:6:0,18,46:0:237:6	0/0:49,0:0:49:0,148,465:0:1912:49	0/0:44,0:0:44:0,132,439:0:1769:44	1/1:0,53:53:53:568,160,0:2106:0:0	1/1:6,10:10:16:71,3,0:390:242:6	1/1:0,29:29:29:238,87,0:1189:0:0	0/0:35,0:0:35:0,105,326:0:1355:35	1/1:3,15:15:18:108,13,0:599:104:3	0/0:15,0:0:15:0,45,133:0:594:15	1/1:3,11:11:14:75,9,0:447:123:3	0/1:16,11:11:27:34,0,91:439:652:16	0/1:19,24:24:43:154,0,73:972:758:19	0/1:60,34:34:94:43,0,311:1359:2394:60	0/0:42,0:0:42:0,126,382:0:1686:42	0/1:13,14:14:27:54,0,65:548:525:13	0/0:29,0:0:29:0,87,290:0:1118:29	0/0:78,0:0:78:0,235,797:0:3110:78	0/1:23,11:11:34:32,0,173:426:897:23	0/1:8,18:18:26:289,0,96:703:305:8
29378910	846367	29378910_846367	T	A	252327	.	AB=0.48396;ABP=41.811;AC=91;AF=0.443653;AN=222;AO=19118;CIGAR=1X;DP=190369;DPB=77742;DPRA=0.911775;EPP=514.46;EPPR=1009.3;GTI=107;LEN=1;MEANALT=1.00615;MQM=12.8568;MQMR=11.2597;NS=2112;NUMALT=1;ODDS=0.00612655;PAIRED=0.852338;PAIREDR=0.889789;PAO=0;PQA=0;PQR=0;PRO=0;PROBE=SNP|RAPIDGENOMICS_3404_08499||SNP|RAPIDGENOMICS_3404_08500;QA=760180;QR=1810408;RO=45186;RPL=5502;RPP=7480.95;RPPR=17582.2;RPR=13616;RUN=1;SAF=13100;SAP=5699.71;SAR=6018;SRF=29569;SRP=9357.57;SRR=15617;TYPE=snp;technology.illumina=1	GT:AD:AO:DP:PL:QA:QR:RO	1/1:0,32:32:32:406,96,0:1267:0:0	1/1:1,4:4:5:26,7,0:147:41:1	0/1:5,3:3:8:4,0,66:123:191:5	0/0:87,0:0:87:0,262,837:0:3462:87	0/0:12,7:7:19:0,3,135:273:470:12	0/0:69,0:0:69:0,208,731:0:2787:69	0/1:13,15:15:28:161,0,11:611:525:13	1/1:5,11:11:16:109,8,0:447:187:5	1/1:0,41:41:41:355,123,0:1669:0:0	0/0:104,7:7:111:0,225,890:287:4180:104	0/0:23,0:0:23:0,69,181:0:921:23	0/1:46,22:22:68:16,0,212:876:1851:46	1/1:0,56:56:56:524,169,0:2256:0:0	0/0:30,0:0:30:0,90,295:0:1213:30	0/1:52,27:27:79:127,0,256:1093:2103:52	0/1:67,49:49:116:302,0,396:1923:2672:67	1/1:1,30:30:31:580,52,0:1189:41:1	0/0:72,15:15:87:0,118,606:603:2922:72	0/0:34,15:15:49:0,18,176:606:1368:34	0/1:48,37:37:85:117,0,153:1485:1960:48	0/1:28,14:14:42:55,0,174:561:1132:28	0/0:45,0:0:45:0,135,460:0:1833:45	1/1:0,30:30:30:347,90,0:1209:0:0	1/1:0,45:45:45:466,135,0:1809:0:0	0/0:13,0:0:13:0,39,156:0:529:13	0/1:35,21:21:56:426,0,524:839:1405:35	0/1:14,20:20:34:97,0,39:816:548:14	0/1:21,33:33:54:153,0,17:1323:853:21	1/1:0,51:51:51:480,154,0:2031:0:0	0/0:40,0:0:40:0,120,390:0:1613:40	0/0:30,0:0:30:0,90,309:0:1212:30	0/1:26,17:17:43:54,0,76:689:1044:26	0/0:114,0:0:114:0,343,1097:0:4528:114	1/1:0,12:12:12:134,36,0:473:0:0	1/1:13,28:28:41:195,1,0:1131:520:13	1/1:3,16:16:19:149,12,0:643:119:3	1/1:0,28:28:28:312,84,0:1117:0:0	0/0:10,0:0:10:0,30,87:0:410:10	0/0:40,1:1:41:0,93,288:37:1605:40	0/1:35,41:41:76:177,0,100:1659:1394:35	0/0:84,0:0:84:0,253,820:0:3391:84	0/1:31,17:17:48:16,0,181:674:1245:31	0/1:40,49:49:89:177,0,127:1988:1615:40	1/1:1,22:22:23:224,43,0:875:27:1	0/0:62,0:0:62:0,187,608:0:2468:62	0/1:22,14:14:36:108,0,79:574:902:22	0/0:58,0:0:58:0,175,698:0:2327:58	0/1:39,41:41:80:186,0,156:1626:1591:39	0/0:40,0:0:40:0,120,841:0:1514:40	0/1:17,13:13:30:26,0,91:533:688:17	0/0:10,2:2:12:0,19,62:82:392:10	0/1:26,21:21:47:65,0,62:857:1054:26	1/1:0,73:73:73:819,220,0:2914:0:0	0/0:45,0:0:45:0,135,526:0:1798:45	0/1:15,17:17:32:124,0,74:683:615:15	0/1:33,37:37:70:156,0,80:1504:1331:33	1/1:0,56:56:56:615,169,0:2243:0:0	0/1:16,15:15:31:86,0,55:615:652:16	0/0:20,9:9:29:0,22,93:352:812:20	0/0:24,0:0:24:0,72,220:0:972:24	0/1:13,12:12:25:20,0,30:483:533:13	0/1:89,64:64:153:193,0,389:2600:3601:89	0/0:78,0:0:78:0,235,784:0:3169:78	0/1:23,18:18:41:57,0,127:738:939:23	0/0:40,15:15:55:0,50,262:615:1618:40	1/1:0,18:18:18:193,54,0:721:0:0	0/0:38,0:0:38:0,114,405:0:1550:38	0/1:19,37:37:56:182,0,29:1480:758:19	0/0:7,0:0:7:0,21,99:0:269:7	0/1:9,5:5:14:94,0,135:193:360:9	0/0:55,0:0:55:0,166,494:0:2228:55	0/0:74,0:0:74:0,223,736:0:2991:74	0/1:59,36:36:95:94,0,195:1451:2369:59	0/0:88,0:0:88:0,265,834:0:3529:88	./.:.:.:.:.:.:.:.	0/0:23,0:0:23:0,69,221:0:943:23	1/1:0,33:33:33:367,99,0:1305:0:0	0/0:16,0:0:16:0,48,178:0:643:16	0/0:22,1:1:23:0,28,304:41:889:22	0/1:16,27:27:43:170,0,72:1044:648:16	0/0:122,0:0:122:0,367,1162:0:4803:122	0/0:37,0:0:37:0,111,320:0:1478:37	0/1:22,35:35:57:115,0,17:1342:883:22	1/1:0,64:64:64:676,193,0:2501:0:0	1/1:20,41:41:61:219,2,0:1669:816:20	1/1:0,100:100:100:944,301,0:4049:0:0	0/1:14,14:14:28:95,0,30:570:525:14	0/1:43,45:45:88:189,0,256:1825:1690:43	0/1:21,20:20:41:189,0,241:816:857:21	0/0:83,0:0:83:0,250,846:0:3276:83	0/1:31,16:16:47:37,0,147:648:1249:31	0/1:21,20:20:41:89,0,61:816:826:21	0/0:54,0:0:54:0,163,512:0:2117:54	0/0:20,0:0:20:0,60,149:0:798:20	0/0:59,0:0:59:0,178,629:0:2338:59	0/0:47,0:0:47:0,141,437:0:1906:47	1/1:0,56:56:56:588,169,0:2247:0:0	0/1:8,12:12:20:92,0,5:492:314:8	1/1:0,13:13:13:157,39,0:519:0:0	0/0:27,0:0:27:0,81,294:0:1076:27	0/0:9,3:3:12:0,3,82:123:365:9	0/0:19,1:1:20:0,51,178:41:779:19	1/1:0,38:38:38:358,114,0:1540:0:0	1/1:14,25:25:39:94,3,0:1012:574:14	0/1:27,23:23:50:85,0,48:935:1094:27	0/1:33,44:44:77:201,0,34:1770:1341:33	0/0:24,0:0:24:0,72,217:0:976:24	0/1:11,15:15:26:69,0,34:611:451:11	0/0:19,0:0:19:0,57,234:0:779:19	0/0:41,0:0:41:0,123,521:0:1660:41	1/1:2,10:10:12:75,17,0:406:78:2	0/1:15,13:13:28:190,0,142:493:593:15
29378910	846386	29378910_846386	T	G	286941	.	AB=0.488104;ABP=28.6876;AC=90;AF=0.447026;AN=224;AO=22023;CIGAR=1X;DP=218604;DPB=90604;DPRA=0.924422;EPP=133.636;EPPR=548.563;GTI=92;LEN=1;MEANALT=1.00087;MQM=12.9016;MQMR=11.3086;NS=2112;NUMALT=1;ODDS=0.00023403;PAIRED=0.850611;PAIREDR=0.884972;PAO=0;PQA=0;PQR=0;PRO=0;PROBE=SNP|RAPIDGENOMICS_3404_08499||SNP|RAPIDGENOMICS_3404_08500;QA=865668;QR=2088777;RO=52535;RPL=7364;RPP=5250.22;RPPR=12787.7;RPR=14659;RUN=1;SAF=14490;SAP=4775.25;SAR=7533;SRF=32589;SRP=6610.03;SRR=19946;TYPE=snp;technology.illumina=1	GT:AD:AO:DP:PL:QA:QR:RO	1/1:0,39:39:39:490,117,0:1502:0:0	0/0:4,1:1:5:0,2,25:37:160:4	0/1:4,3:3:7:7,0,45:119:146:4	0/0:103,0:0:103:0,310,1021:0:4120:103	0/1:8,11:11:19:62,0,101:419:292:8	0/0:78,0:0:78:0,235,803:0:3136:78	0/1:14,14:14:28:150,0,22:566:530:14	1/1:6,14:14:20:126,13,0:534:238:6	1/1:0,50:50:50:447,151,0:2025:0:0	0/0:110,7:7:117:0,244,971:287:4393:110	0/0:24,0:0:24:0,72,188:0:966:24	0/1:53,28:28:81:20,0,234:1081:2088:53	1/1:0,70:70:70:646,211,0:2791:0:0	0/0:33,0:0:33:0,99,309:0:1296:33	0/1:54,32:32:86:143,0,250:1233:2180:54	0/1:83,43:43:126:188,0,519:1733:3287:83	1/1:1,33:33:34:608,61,0:1289:41:1	0/0:80,16:16:96:0,116,671:634:3169:80	0/1:35,25:25:60:41,0,133:994:1382:35	0/1:53,38:38:91:112,0,182:1500:2122:53	0/1:41,26:26:67:101,0,202:1031:1604:41	0/0:49,0:0:49:0,148,492:0:1961:49	1/1:0,26:26:26:303,78,0:1044:0:0	1/1:0,51:51:51:563,154,0:2037:0:0	0/0:22,0:0:22:0,66,259:0:880:22	0/1:42,21:21:63:369,0,641:821:1629:42	0/1:30,29:29:59:132,0,88:1159:1176:30	0/1:32,40:40:72:194,0,57:1571:1277:32	1/1:0,57:57:57:545,172,0:2294:0:0	0/0:51,0:0:51:0,154,474:0:2035:51	0/0:35,0:0:35:0,105,377:0:1406:35	0/1:31,29:29:60:147,0,66:1131:1241:31	0/0:130,0:0:130:0,391,1274:0:5188:130	1/1:0,14:14:14:156,42,0:552:0:0	0/1:15,32:32:47:228,0,22:1260:611:15	1/1:3,24:24:27:293,46,0:914:100:3	1/1:0,39:39:39:403,117,0:1543:0:0	0/0:18,0:0:18:0,54,179:0:704:18	0/0:53,1:1:54:0,132,459:37:2086:53	0/1:39,53:53:92:275,0,89:2137:1526:39	0/0:109,0:0:109:0,328,1057:0:4334:109	0/1:35,26:26:61:47,0,177:1048:1386:35	0/1:40,55:55:95:205,0,113:2207:1586:40	1/1:1,22:22:23:221,39,0:875:32:1	0/0:66,0:0:66:0,199,649:0:2661:66	0/1:16,15:15:31:139,0,41:607:625:16	0/0:65,0:0:65:0,196,776:0:2602:65	0/1:49,41:41:90:130,0,223:1634:1893:49	0/0:44,0:0:44:0,132,888:0:1743:44	0/0:29,13:13:42:0,11,205:533:1168:29	0/0:10,4:4:14:0,3,40:164:397:10	0/1:25,23:23:48:82,0,46:921:995:25	1/1:0,99:99:99:1047,298,0:3969:0:0	0/0:55,0:0:55:0,166,619:0:2130:55	0/1:20,30:30:50:243,0,81:1209:791:20	0/1:38,39:39:77:151,0,105:1574:1523:38	1/1:0,49:49:49:535,148,0:1963:0:0	0/1:16,14:14:30:79,0,57:543:644:16	0/1:21,12:12:33:19,0,68:478:848:21	0/0:29,0:0:29:0,87,277:0:1151:29	0/1:18,15:15:33:23,0,45:596:712:18	0/1:87,69:69:156:230,0,397:2732:3477:87	0/0:87,0:0:87:0,262,859:0:3482:87	0/1:30,23:23:53:70,0,164:917:1178:30	0/0:40,19:19:59:0,30,237:779:1547:40	1/1:0,17:17:17:189,51,0:670:0:0	0/0:50,0:0:50:0,151,505:0:1983:50	0/1:21,38:38:59:209,0,36:1503:849:21	0/0:12,0:0:12:0,36,134:0:470:12	0/1:10,11:11:21:269,0,141:447:402:10	0/0:72,0:0:72:0,217,630:0:2835:72	0/0:88,0:0:88:0,265,941:0:3507:88	0/1:77,39:39:116:53,0,294:1573:3063:77	0/0:99,0:0:99:0,298,920:0:3984:99	0/0:2,0:0:2:0,6,40:0:82:2	0/0:27,0:0:27:0,81,252:0:1103:27	1/1:0,37:37:37:400,111,0:1453:0:0	0/0:20,0:0:20:0,60,257:0:807:20	0/0:23,1:1:24:0,31,303:41:895:23	0/1:19,42:42:61:322,0,59:1677:763:19	0/0:128,0:0:128:0,385,1224:0:5156:128	0/0:37,0:0:37:0,111,350:0:1513:37	0/1:24,41:41:65:141,0,11:1652:954:24	1/1:0,71:71:71:750,214,0:2788:0:0	1/1:19,44:44:63:246,17,0:1774:775:19	1/1:0,110:110:110:1028,331,0:4371:0:0	0/1:13,12:12:25:117,0,31:488:517:13	0/1:36,61:61:97:354,0,112:2473:1419:36	0/1:26,19:19:45:138,0,263:745:1016:26	0/0:95,0:0:95:0,286,916:0:3718:95	0/1:36,20:20:56:59,0,161:771:1444:36	0/1:28,22:22:50:75,0,92:852:1123:28	0/0:69,0:0:69:0,208,680:0:2704:69	0/0:23,0:0:23:0,69,174:0:895:23	0/0:69,0:0:69:0,208,715:0:2778:69	0/0:51,0:0:51:0,154,503:0:2022:51	1/1:0,75:75:75:814,226,0:3007:0:0	0/1:11,18:18:29:111,0,1:722:434:11	1/1:0,9:9:9:129,27,0:361:0:0	0/0:27,0:0:27:0,81,287:0:1034:27	0/1:7,3:3:10:3,0,70:119:278:7	0/0:22,1:1:23:0,60,198:41:851:22	1/1:0,42:42:42:411,126,0:1663:0:0	1/1:14,36:36:50:177,36,0:1468:570:14	0/1:30,32:32:62:144,0,58:1294:1222:30	0/1:36,45:45:81:215,0,43:1828:1422:36	0/0:21,0:0:21:0,63,168:0:845:21	0/1:17,21:21:38:104,0,47:857:675:17	0/0:24,0:0:24:0,72,264:0:922:24	0/0:60,0:0:60:0,181,771:0:2368:60	0/1:7,11:11:18:47,0,4:447:273:7	0/1:18,20:20:38:284,0,164:782:717:18
29378910	846492	29378910_846492	C	T	327828	.	AB=0.474088;ABP=143.679;AC=96;AF=0.443379;AN=224;AO=24253;CIGAR=1X;DP=240254;DPB=97604;DPRA=0.918903;EPP=542.635;EPPR=170.473;GTI=48;LEN=1;MEANALT=1.01218;MQM=13.2114;MQMR=11.7915;NS=2112;NUMALT=1;ODDS=0.0226934;PAIRED=0.852513;PAIREDR=0.895999;PAO=0;PQA=0;PQR=0;PRO=0;PROBE=SNP|RAPIDGENOMICS_3404_08499||SNP|RAPIDGENOMICS_3404_08500;QA=955599;QR=2311352;RO=57730;RPL=13823;RPP=1033.77;RPPR=4131.05;RPR=10430;RUN=1;SAF=13518;SAP=696.46;SAR=10735;SRF=30995;SRP=685.619;SRR=26735;TYPE=snp;technology.illumina=1	GT:AD:AO:DP:PL:QA:QR:RO	1/1:0,42:42:42:508,126,0:1689:0:0	0/1:17,10:10:27:41,0,68:410:697:17	1/1:1,4:4:5:49,7,0:145:32:1	0/0:101,0:0:101:0,304,1044:0:4086:101	0/1:15,12:12:27:104,0,283:492:592:15	0/0:96,0:0:96:0,289,931:0:3823:96	1/1:7,13:13:20:134,4,0:529:256:7	0/1:4,3:3:7:7,0,10:123:156:4	1/1:0,70:70:70:745,211,0:2793:0:0	0/0:67,7:7:74:0,114,562:287:2710:67	0/0:12,0:0:12:0,36,94:0:431:12	0/1:30,22:22:52:48,0,151:854:1226:30	1/1:0,52:52:52:536,157,0:2087:0:0	0/0:40,0:0:40:0,120,367:0:1606:40	0/1:41,43:43:84:225,0,184:1692:1599:41	0/1:61,38:38:99:26,0,236:1517:2442:61	1/1:0,27:27:27:522,81,0:1059:0:0	0/1:72,27:27:99:56,0,461:1089:2877:72	0/1:20,45:45:65:282,0,7:1841:807:20	0/1:49,39:39:88:137,0,206:1557:1957:49	0/1:67,49:49:117:291,0,276:1931:2688:67	0/0:50,0:0:50:0,151,542:0:2012:50	1/1:0,33:33:33:349,99,0:1303:0:0	1/1:0,43:43:43:468,129,0:1728:0:0	0/0:24,0:0:24:0,72,282:0:976:24	0/1:41,37:37:78:543,0,736:1463:1619:41	0/1:52,37:37:89:83,0,203:1488:2103:52	0/1:51,39:39:90:134,0,183:1569:2040:51	1/1:0,71:71:71:776,214,0:2814:0:0	0/0:67,0:0:67:0,202,611:0:2705:67	0/0:37,0:0:37:0,111,488:0:1517:37	0/1:32,31:31:63:123,0,104:1241:1308:32	0/0:198,0:0:199:0,596,1910:0:7945:198	1/1:0,71:71:71:662,214,0:2856:0:0	0/1:17,16:16:33:64,0,63:630:693:17	1/1:5,21:21:26:240,18,0:825:205:5	1/1:0,59:59:59:677,178,0:2372:0:0	0/0:40,0:0:40:0,120,488:0:1597:40	0/0:76,0:0:76:0,229,838:0:3067:76	0/1:40,40:40:80:138,0,161:1598:1593:40	0/0:98,0:0:98:0,295,1065:0:3887:98	0/1:42,29:29:71:44,0,297:1157:1666:42	0/1:59,63:63:122:179,0,219:2544:2336:59	1/1:0,17:17:17:207,51,0:665:0:0	0/0:57,0:0:57:0,172,591:0:2296:57	0/1:13,15:15:28:160,0,82:607:533:13	0/0:115,0:0:115:0,346,1294:0:4586:115	0/1:56,65:65:121:214,0,290:2587:2216:56	0/0:53,0:0:53:0,160,1250:0:2096:53	0/1:29,21:21:50:34,0,231:848:1167:29	1/1:4,8:8:12:46,2,0:320:160:4	0/1:44,18:18:62:29,0,260:688:1749:44	1/1:0,100:100:100:1001,301,0:3940:0:0	0/0:66,0:0:66:0,199,856:0:2630:66	0/1:29,34:34:63:236,0,124:1340:1146:29	0/1:55,48:48:103:191,0,218:1925:2217:55	1/1:0,55:55:55:602,166,0:2230:0:0	0/1:14,14:14:28:71,0,24:570:561:14	0/1:20,14:14:34:141,0,79:570:799:20	0/0:31,0:0:31:0,93,284:0:1226:31	0/1:21,12:12:33:1,0,78:488:809:21	0/1:91,55:55:146:281,0,460:2183:3657:91	0/0:66,0:0:66:0,199,646:0:2649:66	0/1:33,30:30:63:100,0,203:1230:1333:33	0/1:20,18:18:38:68,0,83:738:780:20	1/1:0,33:33:33:332,99,0:1303:0:0	0/0:62,0:0:62:0,187,545:0:2530:62	0/1:21,37:37:58:242,0,16:1434:843:21	0/0:18,0:0:18:0,54,201:0:734:18	0/1:9,12:12:21:223,0,185:479:365:9	0/0:99,0:0:99:0,298,918:0:4008:99	0/0:82,0:0:82:0,247,923:0:3274:82	0/1:79,51:51:130:125,0,325:2065:3215:79	0/0:102,0:0:102:0,307,1042:0:4118:102	0/0:6,0:0:6:0,18,72:0:246:6	0/0:22,0:0:22:0,66,221:0:859:22	1/1:0,46:46:46:491,138,0:1806:0:0	0/0:29,0:0:29:0,87,313:0:1181:29	0/0:26,0:0:26:0,78,328:0:1013:26	0/1:32,33:33:65:210,0,157:1313:1289:32	0/0:138,0:0:138:0,415,1325:0:5567:138	0/0:33,0:0:33:0,99,309:0:1328:33	0/1:35,40:40:75:115,0,95:1593:1410:35	1/1:0,76:76:76:799,229,0:3036:0:0	1/1:15,45:45:60:259,57,0:1814:597:15	1/1:0,81:81:81:800,244,0:3265:0:0	0/0:18,1:1:19:0,27,124:41:681:18	0/1:41,36:36:77:135,0,239:1445:1668:41	0/1:20,21:21:41:192,0,161:835:799:20	0/0:103,0:0:103:0,310,1072:0:4111:103	0/1:37,26:26:63:95,0,162:980:1501:37	0/1:27,15:15:42:15,0,102:588:1099:27	0/0:88,0:0:88:0,265,836:0:3551:88	0/0:16,0:0:16:0,48,177:0:629:16	0/0:63,0:0:63:0,190,681:0:2545:63	0/0:71,0:0:71:0,214,811:0:2865:71	1/1:0,94:94:94:981,283,0:3738:0:0	0/1:13,14:14:27:108,0,94:570:512:13	1/1:0,29:29:29:254,87,0:1128:0:0	0/0:24,0:0:24:0,72,232:0:948:24	0/0:30,5:5:35:0,59,224:201:1226:30	0/0:44,0:0:44:0,132,376:0:1747:44	1/1:0,40:40:40:409,120,0:1615:0:0	1/1:31,67:67:98:353,5,0:2725:1166:31	1/1:15,39:39:54:264,24,0:1546:607:15	0/1:48,44:44:93:162,0,204:1740:1930:48	0/0:51,0:0:51:0,154,488:0:2036:51	0/1:31,22:22:53:122,0,147:890:1233:31	0/0:46,0:0:46:0,138,497:0:1834:46	0/0:72,0:0:72:0,217,888:0:2915:72	0/1:19,18:18:37:81,0,53:738:775:19	0/1:26,22:22:48:335,0,307:848:1003:26
29378910	846729	29378910_846729	T	C	260119	.	AB=0.479864;ABP=64.0506;AC=87;AF=0.445201;AN=222;AO=19416;CIGAR=1X;DP=180028;DPB=68027;DPRA=0.927806;EPP=119.825;EPPR=77.9859;GTI=114;LEN=1;MEANALT=1.01058;MQM=13.4752;MQMR=11.7013;NS=2112;NUMALT=1;ODDS=0.00118856;PAIRED=0.834724;PAIREDR=0.886454;PAO=0;PQA=0;PQR=0;PRO=0;PROBE=SNP|RAPIDGENOMICS_3404_08499||SNP|RAPIDGENOMICS_3404_08500;QA=772517;QR=1576814;RO=39376;RPL=13420;RPP=6167.12;RPPR=20370.6;RPR=5996;RUN=1;SAF=4387;SAP=12669.1;SAR=15029;SRF=10700;SRP=17823.1;SRR=28676;TYPE=snp;technology.illumina=1	GT:AD:AO:DP:PL:QA:QR:RO	1/1:0,40:40:40:451,120,0:1595:0:0	1/1:0,7:7:7:89,21,0:283:0:0	0/1:2,1:1:3:1,0,8:41:82:2	0/0:79,0:0:79:0,238,814:0:3194:79	0/1:9,8:8:17:102,0,164:328:361:9	0/0:67,0:0:67:0,202,699:0:2708:67	0/1:4,6:6:10:66,0,56:233:160:4	0/1:11,7:7:18:35,0,110:287:443:11	1/1:0,39:39:39:389,117,0:1558:0:0	0/0:59,0:0:59:0,178,628:0:2347:59	0/0:15,0:0:15:0,45,117:0:584:15	0/1:41,26:26:67:72,0,179:1054:1643:41	1/1:0,68:68:68:691,205,0:2733:0:0	0/0:34,0:0:34:0,102,327:0:1390:34	0/1:38,14:14:52:9,0,180:574:1528:38	0/1:30,50:50:80:239,0,76:1993:1212:30	1/1:0,23:23:23:589,69,0:904:0:0	0/0:96,25:25:121:0,147,928:1012:3878:96	0/1:15,25:25:40:105,0,34:1012:602:15	0/1:8,21:21:29:143,0,20:849:306:8	0/1:51,26:26:77:17,0,299:1066:2038:51	0/0:99,0:0:99:0,298,1024:0:3977:99	1/1:0,51:51:51:494,154,0:2040:0:0	1/1:0,56:56:56:553,169,0:2240:0:0	0/0:31,0:0:31:0,93,303:0:1263:31	0/1:26,24:24:50:432,0,472:980:963:26	0/1:25,23:23:48:91,0,75:918:983:25	0/1:48,44:44:92:185,0,195:1766:1933:48	1/1:0,102:102:102:1044,307,0:4073:0:0	0/0:63,0:0:63:0,190,642:0:2481:63	0/0:26,0:0:26:0,78,319:0:1066:26	0/1:21,12:12:33:18,0,145:465:835:21	0/0:102,0:0:102:0,307,1160:0:4135:102	1/1:0,52:52:52:565,157,0:2076:0:0	0/1:50,28:28:78:44,0,253:1104:1911:50	0/1:6,8:8:14:24,0,45:328:237:6	1/1:0,69:69:69:696,208,0:2776:0:0	0/0:57,0:0:57:0,172,600:0:2316:57	0/0:72,0:0:72:0,217,601:0:2910:72	0/1:45,46:46:91:111,0,517:1863:1811:45	0/0:57,0:0:57:0,172,591:0:2302:57	0/1:33,54:54:87:248,0,137:2171:1303:33	0/1:55,24:24:79:16,0,367:930:2227:55	1/1:0,12:12:12:127,36,0:488:0:0	0/0:70,0:0:70:0,211,735:0:2798:70	0/0:17,0:0:17:0,51,179:0:697:17	0/0:75,0:0:75:0,226,768:0:3010:75	0/1:34,62:62:96:518,0,158:2496:1354:34	0/0:47,0:0:47:0,141,985:0:1838:47	1/1:11,27:27:38:190,25,0:1093:432:11	./.:.:.:.:.:.:.:.	0/1:26,25:25:51:91,0,90:996:1039:26	1/1:0,75:75:75:754,226,0:2948:0:0	0/0:56,0:0:56:0,169,787:0:2247:56	0/1:32,22:22:54:32,0,161:886:1291:32	1/1:17,82:82:99:604,140,0:3282:693:17	1/1:0,66:66:66:654,199,0:2706:0:0	0/0:20,9:9:29:0,10,142:365:820:20	0/1:17,9:9:26:16,0,53:369:693:17	0/0:17,0:0:17:0,51,154:0:671:17	0/1:13,18:18:31:90,0,8:730:511:13	0/1:74,76:76:150:416,0,333:3075:2973:74	0/0:66,0:0:66:0,199,765:0:2694:66	0/1:33,16:16:49:25,0,230:643:1305:33	0/1:20,14:14:34:63,0,150:566:799:20	1/1:0,27:27:27:288,81,0:1078:0:0	0/0:18,0:0:18:0,54,154:0:719:18	0/1:37,34:34:71:143,0,91:1340:1496:37	0/0:14,0:0:14:0,42,157:0:566:14	0/1:6,10:10:16:193,0,39:410:242:6	0/0:71,0:0:71:0,214,718:0:2882:71	0/0:45,0:0:45:0,135,444:0:1759:45	0/1:59,22:22:81:32,0,276:902:2373:59	0/0:49,0:0:49:0,148,500:0:1947:49	0/0:3,1:1:4:0,2,16:41:123:3	0/0:41,0:0:41:0,123,421:0:1677:41	1/1:0,24:24:24:254,72,0:957:0:0	0/0:23,0:0:23:0,69,277:0:931:23	0/0:16,0:0:16:0,48,191:0:620:16	0/1:5,12:12:17:80,0,34:492:205:5	0/0:95,0:0:95:0,286,872:0:3809:95	0/0:25,0:0:25:0,75,342:0:1008:25	0/1:6,15:15:21:99,0,17:615:224:6	1/1:0,95:95:95:988,286,0:3764:0:0	0/1:25,18:18:43:22,0,205:734:990:25	1/1:0,44:44:44:391,132,0:1800:0:0	0/1:5,8:8:13:21,0,26:293:205:5	0/0:40,9:9:49:0,74,255:365:1615:40	0/1:11,14:14:25:186,0,15:565:447:11	0/0:66,0:0:66:0,199,762:0:2614:66	0/1:16,26:26:42:138,0,51:1058:620:16	0/0:31,7:7:38:0,40,197:279:1255:31	0/0:51,0:0:51:0,154,519:0:2065:51	0/0:20,0:0:20:0,60,230:0:798:20	0/0:50,0:0:50:0,151,474:0:2028:50	0/0:33,0:0:33:0,99,355:0:1340:33	1/1:0,61:61:61:624,184,0:2444:0:0	0/1:18,7:7:25:18,0,100:274:738:18	1/1:0,5:5:5:89,15,0:201:0:0	0/0:35,0:0:35:0,105,398:0:1427:35	0/0:19,5:5:24:0,11,124:205:775:19	0/0:18,0:0:18:0,54,189:0:734:18	1/1:0,29:29:29:301,87,0:1152:0:0	0/1:29,42:42:71:178,0,123:1695:1173:29	0/1:20,21:21:41:43,0,81:833:804:20	0/1:45,34:34:79:103,0,246:1347:1743:45	0/0:51,0:0:51:0,154,484:0:2066:51	0/1:6,6:6:12:16,0,10:242:237:6	0/0:34,0:0:34:0,102,362:0:1381:34	0/0:67,0:0:68:0,202,757:0:2705:67	0/1:19,13:13:32:27,0,121:493:771:19	0/1:21,14:14:35:224,0,323:560:839:21
29378911	652941	29378911_652941	G	A	48043.6	.	AB=0.467017;ABP=57.0137;AC=23;AF=0.133519;AN=220;AO=4125;CIGAR=1X;DP=117875;DPB=31846;DPRA=0.916023;EPP=4.27423;EPPR=716.41;GTI=209;LEN=1;MEANALT=1.0024;MQM=12.6044;MQMR=10.6449;NS=2112;NUMALT=1;ODDS=0.0203047;PAIRED=0.857212;PAIREDR=0.926961;PAO=0;PQA=0;PQR=0;PRO=0;PROBE=Intergenic|RAPIDGENOMICS_3404_46468;QA=163148;QR=1115666;RO=28204;RPL=1555;RPP=545.339;RPPR=12199.1;RPR=2570;RUN=1;SAF=3642;SAP=5256.28;SAR=483;SRF=23425;SRP=26771;SRR=4779;TYPE=snp;technology.illumina=1	GT:AD:AO:DP:PL:QA:QR:RO	0/1:24,16:16:40:33,0,78:629:945:24	0/0:2,0:0:2:0,6,15:0:82:2	0/0:3,0:0:3:0,9,74:0:115:3	0/0:61,0:0:61:0,184,666:0:2470:61	0/1:12,7:7:19:78,0,105:287:457:12	0/0:65,0:0:65:0,196,694:0:2531:65	0/1:3,1:1:4:1,0,40:37:119:3	0/0:2,0:0:2:0,6,13:0:82:2	0/0:39,0:0:39:0,117,348:0:1545:39	0/0:49,0:0:49:0,148,366:0:1961:49	0/0:1,0:0:1:0,3,11:0:41:1	0/1:13,18:18:31:112,0,34:716:519:13	0/0:13,0:0:13:0,39,143:0:506:13	0/0:26,0:0:26:0,78,253:0:1030:26	0/0:15,0:0:15:0,45,127:0:589:15	0/1:13,8:8:21:2,0,96:319:498:13	0/0:24,0:0:24:0,72,354:0:957:24	0/1:10,5:5:15:8,0,22:201:410:10	0/0:24,0:0:24:0,72,197:0:968:24	0/0:14,0:0:14:0,42,134:0:566:14	0/0:33,0:0:33:0,99,336:0:1298:33	0/0:49,0:0:49:0,148,406:0:1952:49	0/0:13,0:0:13:0,39,116:0:533:13	0/0:16,0:0:16:0,48,155:0:631:16	0/0:7,0:0:7:0,21,74:0:245:7	0/1:33,21:21:54:287,0,316:830:1331:33	1/1:0,49:49:49:579,148,0:1926:0:0	0/0:36,0:0:36:0,108,298:0:1431:36	0/0:31,0:0:31:0,93,357:0:1198:31	0/0:15,0:0:15:0,45,211:0:615:15	0/0:9,0:0:9:0,27,84:0:332:9	0/0:24,0:0:24:0,72,213:0:915:24	0/0:38,0:0:38:0,114,369:0:1517:38	./.:.:.:.:.:.:.:.	0/0:15,0:0:15:0,45,137:0:567:15	./.:.:.:.:.:.:.:.	0/0:12,0:0:12:0,36,112:0:466:12	0/0:24,0:0:24:0,72,235:0:954:24	0/1:2,10:10:12:73,0,4:388:78:2	0/0:46,0:0:46:0,138,407:0:1814:46	0/0:13,0:0:13:0,39,136:0:520:13	0/0:43,0:0:43:0,129,366:0:1712:43	0/0:39,0:0:39:0,117,352:0:1582:39	0/0:4,0:0:4:0,12,30:0:160:4	0/0:37,0:0:37:0,111,319:0:1468:37	0/0:17,0:0:17:0,51,130:0:680:17	0/0:27,0:0:27:0,81,235:0:1064:27	0/1:28,27:27:55:74,0,59:1069:1102:28	0/0:30,0:0:30:0,90,706:0:1165:30	0/0:23,0:0:23:0,69,250:0:909:23	0/0:10,0:0:10:0,30,118:0:382:10	0/0:20,0:0:20:0,60,215:0:803:20	0/1:15,19:19:34:105,0,109:758:588:15	0/1:23,19:19:42:146,0,78:747:900:23	0/0:26,0:0:26:0,78,230:0:1030:26	0/0:57,0:0:57:0,172,579:0:2244:57	0/0:3,0:0:3:0,9,27:0:123:3	0/0:20,0:0:20:0,60,201:0:803:20	0/0:21,0:0:21:0,63,186:0:830:21	0/0:7,0:0:7:0,21,67:0:269:7	0/0:18,0:0:18:0,54,156:0:716:18	0/0:75,0:0:75:0,226,760:0:2965:75	0/0:20,0:0:20:0,60,181:0:787:20	0/0:30,0:0:30:0,90,316:0:1191:30	0/0:14,0:0:14:0,42,133:0:543:14	0/0:9,0:0:9:0,27,96:0:361:9	0/0:23,0:0:23:0,69,237:0:912:23	0/0:26,0:0:26:0,78,204:0:999:26	1/1:0,3:3:3:20,9,0:119:0:0	0/0:10,0:0:10:0,30,230:0:406:10	0/0:21,0:0:21:0,63,177:0:835:21	0/0:41,0:0:41:0,123,374:0:1650:41	0/0:30,0:0:30:0,90,305:0:1171:30	0/0:37,0:0:37:0,111,391:0:1465:37	0/0:1,0:0:1:0,3,9:0:41:1	0/0:16,0:0:16:0,48,161:0:623:16	0/0:20,0:0:20:0,60,169:0:789:20	0/1:3,5:5:8:14,0,2:205:114:3	0/1:7,13:13:20:137,0,21:533:259:7	0/0:34,0:0:34:0,102,361:0:1350:34	0/0:39,0:0:39:0,117,393:0:1506:39	0/0:12,0:0:12:0,36,146:0:476:12	0/0:34,0:0:34:0,102,283:0:1351:34	0/0:17,0:0:17:0,51,147:0:693:17	0/1:10,10:10:20:34,0,42:393:410:10	0/0:17,0:0:17:0,51,135:0:679:17	0/0:5,0:0:5:0,15,38:0:201:5	0/0:25,0:0:25:0,75,230:0:994:25	0/0:22,0:0:22:0,66,207:0:872:22	0/0:29,0:0:29:0,87,271:0:1151:29	1/1:0,10:10:10:96,30,0:392:0:0	0/0:10,0:0:10:0,30,217:0:360:10	0/0:32,0:0:32:0,96,325:0:1262:32	0/0:3,0:0:3:0,9,23:0:123:3	0/0:19,0:0:19:0,57,220:0:749:19	0/0:20,0:0:20:0,60,151:0:798:20	0/1:12,15:15:27:56,0,35:593:469:12	0/0:19,0:0:19:0,57,234:0:754:19	0/0:12,0:0:12:0,36,95:0:474:12	0/0:10,0:0:10:0,30,97:0:377:10	0/0:15,0:0:15:0,45,178:0:537:15	1/1:0,5:5:5:40,15,0:205:0:0	0/0:7,0:0:7:0,21,63:0:283:7	0/0:29,0:0:29:0,87,251:0:1167:29	0/0:28,0:0:28:0,84,258:0:1090:28	0/0:25,0:0:25:0,75,200:0:1025:25	0/0:20,0:0:20:0,60,185:0:775:20	0/0:8,0:0:8:0,24,54:0:301:8	0/0:12,0:0:12:0,36,142:0:465:12	0/0:6,0:0:6:0,18,94:0:230:6	0/0:7,0:0:7:0,21,70:0:287:7	0/0:23,0:0:23:0,69,371:0:886:23
29378911	653090	29378911_653090	G	A	85558.7	.	AB=0.468123;ABP=97.1495;AC=22;AF=0.130569;AN=222;AO=7055;CIGAR=1X;DP=209010;DPB=69947;DPRA=0.981031;EPP=768.467;EPPR=3703.6;GTI=73;LEN=1;MEANALT=1.03091;MQM=12.7269;MQMR=10.9116;NS=2112;NUMALT=1;ODDS=0.00111889;PAIRED=0.85854;PAIREDR=0.890788;PAO=0;PQA=0;PQR=0;PRO=0;PROBE=Intergenic|RAPIDGENOMICS_3404_46468;QA=279477;QR=2473494;RO=61770;RPL=4026;RPP=308.958;RPPR=6154.28;RPR=3029;RUN=1;SAF=2729;SAP=788.006;SAR=4326;SRF=26722;SRP=2439.98;SRR=35048;TYPE=snp;technology.illumina=1	GT:AD:AO:DP:PL:QA:QR:RO	0/1:51,39:39:90:142,0,145:1575:2032:51	0/0:47,0:0:47:0,141,480:0:1889:47	0/0:29,0:0:29:0,87,298:0:1135:29	0/0:94,0:0:94:0,283,856:0:3710:94	0/1:24,12:12:37:90,0,320:479:927:24	0/0:109,0:0:109:0,328,1016:0:4349:109	0/0:7,1:1:8:0,7,138:41:278:7	0/0:5,0:0:5:0,15,110:0:167:5	0/0:41,0:0:41:0,123,344:0:1660:41	0/0:95,0:0:95:0,286,880:0:3826:95	0/0:16,0:0:16:0,48,175:0:648:16	1/1:9,35:35:44:184,58,0:1415:350:9	0/0:35,0:0:35:0,105,348:0:1423:35	0/0:54,0:0:54:0,163,638:0:2137:54	0/0:92,0:0:92:0,277,877:0:3710:92	0/1:31,44:44:75:200,0,198:1757:1236:31	0/0:32,0:0:32:0,96,753:0:1272:32	0/1:13,12:12:25:62,0,95:471:509:13	0/0:31,0:0:31:0,93,362:0:1243:31	0/0:81,0:0:81:0,244,852:0:3216:81	0/0:58,0:0:58:0,175,529:0:2344:58	0/0:78,0:0:78:0,235,701:0:3130:78	0/0:25,0:0:25:0,75,304:0:1007:25	0/0:90,1:1:91:0,267,777:27:3674:90	0/0:30,0:0:30:0,90,364:0:1176:30	0/1:47,17:17:64:123,0,854:676:1879:47	1/1:0,83:83:83:836,250,0:3347:0:0	0/0:54,0:0:54:0,163,501:0:2127:54	0/0:94,0:0:94:0,283,873:0:3770:94	0/0:79,0:0:79:0,238,720:0:3175:79	0/0:15,0:0:15:0,45,128:0:598:15	0/0:40,0:0:40:0,120,420:0:1557:40	0/0:110,0:0:110:0,331,932:0:4409:110	0/0:15,0:0:15:0,45,215:0:607:15	0/0:43,0:0:43:0,129,384:0:1738:43	./.:.:.:.:.:.:.:.	0/0:34,0:0:34:0,102,352:0:1386:34	0/0:31,0:0:31:0,93,334:0:1251:31	0/1:20,29:29:49:236,0,93:1189:785:20	0/0:85,0:0:85:0,256,754:0:3446:85	0/0:54,0:0:54:0,163,494:0:2181:54	0/0:83,0:0:83:0,250,941:0:3322:83	0/0:75,0:0:75:0,226,764:0:3037:75	0/1:6,6:6:12:8,0,118:242:228:6	0/0:65,0:0:65:0,196,606:0:2590:65	0/0:7,0:0:7:0,21,80:0:287:7	0/0:55,0:0:55:0,166,502:0:2186:55	0/1:66,33:33:99:11,0,415:1332:2613:66	0/0:45,0:0:45:0,135,1069:0:1812:45	0/0:29,0:0:29:0,87,253:0:1147:29	0/0:5,0:0:5:0,15,43:0:197:5	0/0:64,0:0:64:0,193,752:0:2583:64	0/1:24,44:44:68:231,0,105:1707:958:24	0/1:38,18:18:56:57,0,286:669:1492:38	0/0:50,0:0:50:0,151,545:0:2004:50	0/0:108,0:0:108:0,325,1148:0:4325:108	0/0:48,0:0:48:0,144,434:0:1865:48	0/0:26,0:0:26:0,78,240:0:1029:26	0/0:35,0:0:35:0,105,441:0:1401:35	0/0:20,0:0:20:0,60,192:0:812:20	0/0:31,0:0:31:0,93,306:0:1243:31	0/0:177,0:0:177:0,533,1579:0:7075:177	0/0:98,0:0:98:0,295,881:0:3966:98	0/0:47,0:0:47:0,141,586:0:1859:47	0/0:31,0:0:31:0,93,397:0:1244:31	0/0:39,0:0:39:0,117,357:0:1528:39	0/0:13,0:0:13:0,39,131:0:533:13	0/0:49,0:0:49:0,148,489:0:1961:49	0/0:5,3:3:8:0,4,138:119:205:5	0/0:13,0:0:13:0,39,339:0:501:13	0/0:82,0:0:82:0,247,848:0:3312:82	0/0:44,0:0:44:0,132,398:0:1743:44	0/0:61,0:0:61:0,184,582:0:2456:61	0/0:58,0:0:58:0,175,584:0:2304:58	0/0:3,0:0:3:0,9,23:0:119:3	0/0:45,0:0:45:0,135,442:0:1811:45	0/0:43,0:0:43:0,129,338:0:1708:43	0/1:5,10:10:15:40,0,9:406:196:5	0/1:16,10:10:26:61,0,222:406:607:16	0/0:64,0:0:64:0,193,581:0:2563:64	0/0:155,0:0:155:0,467,1605:0:6181:155	0/0:35,0:0:35:0,105,404:0:1388:35	0/0:33,0:0:33:0,99,310:0:1260:33	0/0:71,0:0:71:0,214,633:0:2810:71	0/1:32,30:30:62:116,0,88:1190:1281:32	0/0:91,0:0:91:0,274,875:0:3652:91	0/1:16,15:15:31:76,0,63:603:639:16	0/0:66,0:0:66:0,199,537:0:2638:66	0/0:27,0:0:27:0,81,324:0:1051:27	0/0:105,0:0:105:0,316,953:0:4235:105	1/1:0,35:35:35:283,105,0:1408:0:0	0/0:47,0:0:47:0,141,436:0:1879:47	0/0:52,0:0:52:0,157,528:0:2081:52	0/0:8,0:0:8:0,24,59:0:300:8	0/0:57,0:0:57:0,172,505:0:2281:57	0/0:34,0:0:34:0,102,269:0:1377:34	0/1:39,32:32:71:82,0,135:1299:1548:39	0/0:43,0:0:43:0,129,449:0:1684:43	0/0:28,0:0:28:0,84,305:0:1103:28	0/0:43,0:0:43:0,129,550:0:1709:43	0/0:77,0:0:77:0,232,777:0:3127:77	0/1:7,6:6:13:10,0,66:246:269:7	0/0:19,0:0:19:0,57,188:0:756:19	0/0:45,0:0:45:0,135,375:0:1803:45	0/0:43,0:0:43:0,129,418:0:1725:43	0/0:93,0:0:93:0,280,772:0:3756:93	0/0:23,0:0:23:0,69,209:0:920:23	0/0:20,0:0:20:0,60,161:0:802:20	0/0:5,0:0:5:0,15,62:0:205:5	0/0:19,0:0:19:0,57,201:0:770:19	0/0:8,0:0:8:0,24,108:0:324:8	0/0:48,0:0:48:0,144,1039:0:1886:48
29378911	653108	29378911_653108	T	C	80917.7	.	AB=0.471977;ABP=69.4598;AC=22;AF=0.131807;AN=222;AO=6592;CIGAR=1X;DP=189860;DPB=63146;DPRA=0.988027;EPP=582.204;EPPR=4167.5;GTI=101;LEN=1;MEANALT=1.0186;MQM=13.1455;MQMR=10.9519;NS=2112;NUMALT=1;ODDS=0.0139924;PAIRED=0.845419;PAIREDR=0.894538;PAO=0;PQA=0;PQR=0;PRO=0;PROBE=Intergenic|RAPIDGENOMICS_3404_46468;QA=259847;QR=2204935;RO=55878;RPL=4247;RPP=1194.69;RPPR=15195;RPR=2345;RUN=1;SAF=2238;SAP=1477.93;SAR=4354;SRF=21430;SRP=6588.71;SRR=34448;TYPE=snp;technology.illumina=1	GT:AD:AO:DP:PL:QA:QR:RO	0/1:61,37:37:98:64,0,201:1487:2437:61	0/0:45,0:0:45:0,135,449:0:1825:45	0/0:23,0:0:23:0,69,239:0:923:23	0/0:74,0:0:74:0,223,680:0:2925:74	0/1:22,15:15:37:171,0,262:584:857:22	0/0:95,0:0:95:0,286,902:0:3737:95	0/0:7,1:1:8:0,7,141:41:278:7	0/0:5,0:0:5:0,15,118:0:177:5	0/0:39,0:0:39:0,117,316:0:1560:39	0/0:79,0:0:79:0,238,708:0:3093:79	0/0:12,0:0:12:0,36,122:0:488:12	1/1:9,29:29:38:140,40,0:1164:347:9	0/0:30,0:0:30:0,90,283:0:1200:30	0/0:60,0:0:60:0,181,645:0:2313:60	0/0:82,0:0:82:0,247,800:0:3246:82	0/1:29,36:36:65:161,0,102:1427:1116:29	0/0:32,0:0:32:0,96,759:0:1268:32	0/1:6,11:11:17:70,0,26:428:238:6	0/0:30,0:0:30:0,90,373:0:1183:30	0/0:78,0:0:78:0,235,797:0:3026:78	0/0:53,0:0:53:0,160,528:0:2109:53	0/0:64,0:0:64:0,193,572:0:2548:64	0/0:21,0:0:21:0,63,210:0:839:21	0/0:85,0:0:85:0,256,723:0:3399:85	0/0:29,0:0:29:0,87,356:0:1119:29	0/1:42,22:22:64:240,0,721:870:1636:42	1/1:0,76:76:76:782,229,0:3083:0:0	0/0:50,0:0:50:0,151,420:0:1990:50	0/0:92,0:0:92:0,277,873:0:3616:92	0/0:46,0:0:46:0,138,430:0:1847:46	0/0:14,0:0:14:0,42,120:0:552:14	0/0:32,0:0:32:0,96,341:0:1269:32	0/0:98,0:0:98:0,295,829:0:3929:98	0/0:10,0:0:10:0,30,159:0:406:10	0/0:43,0:0:43:0,129,366:0:1693:43	./.:.:.:.:.:.:.:.	0/0:30,0:0:30:0,90,289:0:1187:30	0/0:27,0:0:27:0,81,283:0:1094:27	0/1:17,28:28:45:262,0,91:1148:679:17	0/0:69,0:0:69:0,208,614:0:2772:69	0/0:54,0:0:54:0,163,494:0:2154:54	0/0:74,0:0:74:0,223,860:0:2902:74	0/0:63,0:0:63:0,190,657:0:2445:63	0/0:6,4:4:10:0,1,125:164:232:6	0/0:60,0:0:60:0,181,543:0:2377:60	0/0:6,0:0:6:0,18,51:0:246:6	0/0:44,0:0:44:0,132,409:0:1761:44	0/1:62,33:33:95:1,0,359:1310:2475:62	0/0:46,0:0:46:0,138,1084:0:1758:46	0/0:23,0:0:23:0,69,186:0:866:23	0/0:6,0:0:6:0,18,51:0:242:6	0/0:56,0:0:56:0,169,673:0:2228:56	0/1:21,30:30:51:160,0,119:1144:799:21	0/1:32,17:17:49:106,0,229:660:1272:32	0/0:44,0:0:44:0,132,468:0:1751:44	0/0:93,0:0:93:0,280,963:0:3621:93	0/0:45,0:0:45:0,135,404:0:1782:45	0/0:21,0:0:21:0,63,195:0:845:21	0/0:35,0:0:35:0,105,443:0:1397:35	0/0:20,0:0:20:0,60,187:0:798:20	0/0:32,0:0:32:0,96,264:0:1277:32	0/0:153,0:0:153:0,461,1387:0:6059:153	0/0:81,0:0:81:0,244,781:0:3287:81	0/0:45,0:0:45:0,135,590:0:1715:45	0/0:32,0:0:32:0,96,428:0:1258:32	0/0:34,0:0:34:0,102,312:0:1300:34	0/0:13,0:0:13:0,39,120:0:514:13	0/0:49,0:0:49:0,148,483:0:1909:49	0/1:2,3:3:5:5,0,49:123:78:2	0/0:14,0:0:14:0,42,321:0:524:14	0/0:74,0:0:74:0,223,804:0:2926:74	0/0:47,0:0:47:0,141,410:0:1830:47	0/0:57,0:0:57:0,172,525:0:2288:57	0/0:43,0:0:43:0,129,434:0:1715:43	0/0:2,0:0:2:0,6,16:0:82:2	0/0:45,0:0:45:0,135,451:0:1767:45	0/0:43,0:0:43:0,129,341:0:1720:43	0/1:5,11:11:16:50,0,6:447:187:5	0/1:11,12:12:23:136,0,171:432:421:11	0/0:65,0:0:65:0,196,586:0:2554:65	0/0:143,0:0:143:0,430,1473:0:5660:143	0/0:30,0:0:30:0,90,368:0:1192:30	0/0:31,0:0:31:0,93,291:0:1200:31	0/0:61,0:0:61:0,184,557:0:2382:61	0/1:34,15:15:49:5,0,145:580:1334:34	0/0:89,0:0:89:0,268,859:0:3512:89	0/1:14,16:16:30:90,0,52:648:566:14	0/0:52,0:0:52:0,157,439:0:2059:52	0/0:23,0:0:23:0,69,286:0:912:23	0/0:97,0:0:97:0,292,900:0:3715:97	1/1:0,35:35:35:283,105,0:1399:0:0	0/0:43,0:0:43:0,129,376:0:1688:43	0/0:43,0:0:43:0,129,398:0:1698:43	0/0:8,0:0:8:0,24,59:0:328:8	0/0:46,0:0:46:0,138,420:0:1798:46	0/0:33,0:0:33:0,99,268:0:1314:33	0/1:43,24:24:67:35,0,196:963:1683:43	0/0:28,0:0:28:0,84,317:0:1114:28	0/0:22,0:0:22:0,66,225:0:879:22	0/0:43,0:0:43:0,129,540:0:1673:43	0/0:73,0:0:73:0,220,741:0:2915:73	0/1:7,6:6:13:10,0,73:237:283:7	0/0:17,0:0:17:0,51,174:0:688:17	0/0:41,0:0:41:0,123,349:0:1565:41	0/0:38,0:0:38:0,114,358:0:1489:38	0/0:83,0:0:83:0,250,716:0:3329:83	0/0:23,0:0:23:0,69,210:0:898:23	0/0:19,0:0:19:0,57,153:0:752:19	0/0:5,0:0:5:0,15,62:0:205:5	0/0:17,0:0:17:0,51,190:0:685:17	0/0:7,0:0:7:0,21,110:0:279:7	0/0:42,0:0:42:0,126,826:0:1614:42
29378912	358354	29378912_358354	C	A	26435.8	.	AB=0.478634;ABP=22.8675;AC=9;AF=0.0507426;AN=224;AO=3002;CIGAR=1X;DP=244923;DPB=100389;DPRA=1.08117;EPP=43.2976;EPPR=695.352;GTI=35;LEN=1;MEANALT=1.0201;MQM=14.4054;MQMR=11.9393;NS=2112;NUMALT=1;ODDS=0.0185772;PAIRED=0.804464;PAIREDR=0.883722;PAO=0;PQA=0;PQR=0;PRO=0;PROBE=Intergenic|RAPIDGENOMICS_3404_44012;QA=115471;QR=3674258;RO=92511;RPL=2016;RPP=770.404;RPPR=40770.3;RPR=986;RUN=1;SAF=635;SAP=2172.91;SAR=2367;SRF=23601;SRP=48190;SRR=68910;TYPE=snp;technology.illumina=1	GT:AD:AO:DP:PL:QA:QR:RO	0/0:51,0:0:51:0,154,484:0:1984:51	0/0:49,0:0:49:0,148,575:0:1908:49	0/0:23,0:0:23:0,69,180:0:917:23	0/0:136,0:0:136:0,409,1507:0:5436:136	0/0:40,0:0:40:0,120,497:0:1584:40	0/0:78,0:0:78:0,235,788:0:3116:78	0/0:17,0:0:17:0,51,278:0:684:17	0/0:37,0:0:37:0,111,571:0:1425:37	0/0:54,0:0:54:0,163,537:0:2138:54	0/0:148,0:0:150:0,446,1325:0:5881:148	0/0:16,0:0:16:0,48,183:0:652:16	0/0:143,0:0:143:0,430,1716:0:5705:143	0/0:64,0:0:64:0,193,747:0:2573:64	0/0:76,0:0:76:0,229,777:0:3016:76	0/0:70,0:0:70:0,211,829:0:2782:70	0/0:44,0:0:44:0,132,422:0:1730:44	0/0:33,0:0:33:0,99,704:0:1286:33	0/0:82,0:0:82:0,247,783:0:3236:82	0/0:100,0:0:100:0,301,958:0:4001:100	0/0:60,0:0:60:0,181,653:0:2418:60	0/0:78,0:0:78:0,235,723:0:3121:78	0/0:59,0:0:59:0,178,667:0:2318:59	0/0:52,0:0:52:0,157,557:0:2092:52	0/0:171,0:0:171:0,515,1778:0:6778:171	0/1:18,20:20:38:121,0,48:812:692:18	0/0:101,0:0:101:0,304,2267:0:3968:101	0/0:85,0:0:85:0,256,959:0:3404:85	0/0:79,0:0:79:0,238,880:0:3168:79	0/0:109,0:0:109:0,328,1160:0:4256:109	0/0:63,0:0:63:0,190,634:0:2481:63	0/0:18,0:0:18:0,54,179:0:734:18	0/0:50,0:0:50:0,151,488:0:1997:50	0/1:69,87:87:156:347,0,214:3333:2704:69	0/0:26,0:0:26:0,78,313:0:1014:26	0/0:110,0:0:110:0,331,1129:0:4418:110	0/0:36,0:0:36:0,108,442:0:1400:36	0/0:82,0:0:82:0,247,808:0:3268:82	0/0:57,0:0:57:0,172,660:0:2264:57	0/0:48,0:0:48:0,144,630:0:1908:48	0/0:92,0:0:92:0,277,908:0:3668:92	0/0:69,0:0:69:0,208,723:0:2739:69	0/0:156,0:0:157:0,470,1640:0:6119:156	0/0:80,0:0:80:0,241,798:0:3234:80	0/0:45,0:0:45:0,135,490:0:1765:45	0/0:108,0:0:108:0,325,1108:0:4230:108	0/0:64,0:0:64:0,193,677:0:2576:64	0/0:132,0:0:132:0,397,1294:0:5284:132	0/0:104,0:0:104:0,313,1089:0:4161:104	0/0:44,0:0:44:0,132,1182:0:1729:44	0/0:103,0:0:103:0,310,1104:0:4115:103	0/0:8,0:0:8:0,24,73:0:328:8	0/0:73,0:0:73:0,220,773:0:2928:73	0/0:144,0:0:144:0,433,1393:0:5783:144	0/0:76,0:0:76:0,229,1215:0:3052:76	0/0:117,0:0:117:0,352,1168:0:4644:117	0/0:113,0:0:113:0,340,1107:0:4569:113	0/0:71,1:1:72:0,207,706:32:2792:71	0/0:48,0:0:48:0,144,471:0:1930:48	0/0:40,0:0:40:0,120,394:0:1588:40	0/0:39,0:0:39:0,117,448:0:1574:39	0/0:70,0:0:70:0,211,696:0:2800:70	0/0:257,0:0:257:0,774,2551:0:10267:257	0/0:148,0:0:148:0,446,1313:0:5955:148	0/0:88,1:1:89:0,259,848:41:3443:88	0/0:49,0:0:49:0,148,464:0:1949:49	0/0:36,0:0:36:0,108,350:0:1451:36	0/1:27,18:18:45:80,0,121:706:1093:27	0/0:73,0:0:73:0,220,736:0:2870:73	0/0:31,0:0:31:0,93,476:0:1245:31	0/0:8,0:0:8:0,24,203:0:324:8	0/1:81,62:62:143:171,0,296:2346:3236:81	0/0:82,0:0:82:0,247,788:0:3219:82	0/0:198,0:0:198:0,596,1957:0:7897:198	0/1:47,44:44:91:154,0,180:1689:1786:47	0/0:13,0:0:13:0,39,139:0:505:13	0/0:76,0:0:76:0,229,731:0:3032:76	0/0:48,0:0:48:0,144,509:0:1919:48	0/0:26,0:0:26:0,78,329:0:1037:26	0/0:21,0:0:21:0,63,339:0:813:21	0/0:83,0:0:83:0,250,1062:0:3228:83	0/0:147,0:0:148:0,443,1561:0:5822:147	0/0:59,0:0:61:0,178,762:0:2377:59	0/0:55,0:0:55:0,166,506:0:2175:55	0/0:134,1:1:135:0,392,1442:37:5315:134	0/0:91,0:0:91:0,274,1030:0:3639:91	0/1:56,40:40:96:40,0,238:1570:2225:56	0/0:36,0:0:36:0,108,340:0:1464:36	0/0:120,0:0:120:0,361,1277:0:4817:120	0/0:38,0:0:38:0,114,589:0:1489:38	0/0:167,0:0:167:0,503,1690:0:6669:167	0/0:61,0:0:61:0,184,642:0:2422:61	0/0:68,0:0:68:0,205,788:0:2687:68	0/0:31,0:0:31:0,93,352:0:1232:31	0/0:22,0:0:22:0,66,189:0:875:22	0/0:59,0:0:59:0,178,634:0:2320:59	0/0:19,0:0:19:0,57,201:0:725:19	0/0:92,0:0:92:0,277,1029:0:3619:92	0/0:32,0:0:32:0,96,377:0:1265:32	0/0:14,0:0:14:0,42,136:0:566:14	0/0:38,0:0:38:0,114,417:0:1472:38	0/0:52,0:0:52:0,157,657:0:2084:52	0/0:38,0:0:38:0,114,499:0:1528:38	0/0:65,0:0:65:0,196,658:0:2618:65	0/0:110,0:0:110:0,331,919:0:4389:110	0/0:62,0:0:62:0,187,619:0:2468:62	0/0:130,0:0:130:0,391,1331:0:5223:130	1/1:0,86:86:86:824,259,0:3235:0:0	0/0:36,0:0:36:0,108,328:0:1445:36	0/1:14,27:27:41:148,0,18:1048:529:14	0/0:89,0:0:89:0,268,1209:0:3501:89	0/0:28,0:0:28:0,84,457:0:1122:28	0/0:43,0:0:43:0,129,962:0:1674:43
29378912	358387	29378912_358387	C	T	29303.1	.	AB=0.50721;ABP=4.98297;AC=7;AF=0.0547988;AN=224;AO=2654;CIGAR=1X;DP=182407;DPB=66528;DPRA=1.02045;EPP=59.174;EPPR=4644.72;GTI=47;LEN=1;MEANALT=1;MQM=14.5362;MQMR=12.1841;NS=2112;NUMALT=1;ODDS=0.0546045;PAIRED=0.803316;PAIREDR=0.894826;PAO=0;PQA=0;PQR=0;PRO=0;PROBE=Intergenic|RAPIDGENOMICS_3404_44012;QA=103670;QR=2572498;RO=64731;RPL=1713;RPP=490.638;RPPR=26959.1;RPR=941;RUN=1;SAF=261;SAP=3722.02;SAR=2393;SRF=8332;SRP=77509.1;SRR=56399;TYPE=snp;technology.illumina=1	GT:AD:AO:DP:PL:QA:QR:RO	0/0:31,0:0:31:0,93,336:0:1216:31	0/0:30,0:0:30:0,90,247:0:1230:30	0/0:11,0:0:11:0,33,83:0:443:11	0/0:93,0:0:93:0,280,991:0:3758:93	0/0:32,0:0:32:0,96,370:0:1216:32	0/0:49,0:0:49:0,148,589:0:1965:49	0/0:16,0:0:16:0,48,249:0:611:16	1/1:0,20:20:20:248,60,0:766:0:0	0/0:36,0:0:36:0,108,396:0:1455:36	0/0:53,2:2:55:0,145,501:82:2104:53	0/0:12,0:0:12:0,36,149:0:488:12	0/0:74,0:0:74:0,223,943:0:2983:74	0/1:20,30:30:50:161,0,62:1197:808:20	0/0:47,0:0:47:0,141,471:0:1839:47	0/0:40,0:0:40:0,120,441:0:1597:40	0/0:34,0:0:34:0,102,305:0:1356:34	0/0:33,0:0:33:0,99,690:0:1288:33	0/0:63,0:0:63:0,190,629:0:2496:63	0/0:73,0:0:73:0,220,712:0:2936:73	0/0:42,0:0:42:0,126,464:0:1706:42	0/0:68,0:0:68:0,205,672:0:2689:68	0/0:30,0:0:30:0,90,398:0:1206:30	0/0:31,0:0:31:0,93,368:0:1193:31	0/0:102,0:0:102:0,307,981:0:4052:102	0/0:32,0:0:32:0,96,335:0:1243:32	0/0:87,0:0:89:0,262,1974:0:3375:87	0/0:66,0:0:66:0,199,763:0:2642:66	0/0:57,0:0:57:0,172,597:0:2191:57	0/0:60,0:0:61:0,181,700:0:2376:60	0/0:32,0:0:32:0,96,328:0:1281:32	0/0:14,0:0:14:0,42,151:0:566:14	0/0:52,0:0:52:0,157,504:0:2106:52	0/0:104,0:0:104:0,313,1026:0:4110:104	0/0:24,0:0:24:0,72,300:0:972:24	0/0:76,0:0:82:0,229,827:0:2983:76	0/0:14,0:0:14:0,42,158:0:543:14	0/0:54,0:0:54:0,163,547:0:2149:54	0/1:19,19:19:38:96,0,122:735:739:19	0/0:45,0:0:45:0,135,613:0:1805:45	0/0:48,0:0:48:0,144,470:0:1915:48	0/0:43,0:0:43:0,129,430:0:1701:43	0/0:106,0:0:106:0,319,1082:0:4278:106	0/1:25,39:39:64:231,0,11:1529:986:25	0/0:22,0:0:22:0,66,312:0:894:22	0/0:69,0:0:69:0,208,710:0:2736:69	0/0:53,0:0:53:0,160,565:0:2124:53	0/0:75,0:0:75:0,226,797:0:2986:75	0/0:72,0:0:72:0,217,707:0:2857:72	0/0:41,1:1:42:0,104,987:22:1566:41	0/0:73,0:0:73:0,220,755:0:2906:73	0/0:6,0:0:6:0,18,55:0:242:6	0/0:43,0:0:43:0,129,459:0:1651:43	0/0:74,0:0:74:0,223,691:0:2958:74	0/0:53,0:0:53:0,160,868:0:2089:53	0/0:88,0:0:88:0,265,937:0:3486:88	0/0:84,0:0:84:0,253,828:0:3393:84	0/1:27,16:16:43:72,0,145:639:1095:27	0/0:42,0:0:42:0,126,379:0:1601:42	0/0:28,0:0:28:0,84,274:0:1099:28	0/0:25,0:0:25:0,75,277:0:999:25	0/0:46,0:0:46:0,138,491:0:1847:46	0/0:165,0:0:165:0,497,1581:0:6593:165	0/0:90,0:0:90:0,271,786:0:3620:90	0/0:57,0:0:57:0,172,583:0:2295:57	0/0:47,0:0:47:0,141,443:0:1870:47	0/0:46,0:0:46:0,138,500:0:1826:46	0/0:19,0:0:19:0,57,213:0:763:19	0/0:45,0:0:45:0,135,457:0:1833:45	0/0:31,0:0:31:0,93,479:0:1258:31	0/0:7,0:0:7:0,21,162:0:270:7	0/0:93,0:0:93:0,280,883:0:3750:93	0/0:50,0:0:50:0,151,474:0:2011:50	0/0:145,0:0:145:0,436,1496:0:5749:145	0/0:78,0:0:78:0,235,767:0:3069:78	0/0:10,0:0:10:0,30,95:0:406:10	0/0:61,0:0:61:0,184,636:0:2431:61	0/0:26,0:0:26:0,78,309:0:1041:26	0/0:21,0:0:21:0,63,261:0:835:21	0/0:13,0:0:13:0,39,192:0:478:13	0/0:58,0:0:58:0,175,646:0:2325:58	0/0:97,0:0:97:0,292,1023:0:3826:97	0/0:38,0:0:38:0,114,430:0:1516:38	0/0:35,0:0:35:0,105,399:0:1401:35	0/0:92,0:0:92:0,277,937:0:3709:92	0/0:67,0:0:67:0,202,732:0:2643:67	0/0:53,0:0:53:0,160,469:0:2054:53	0/0:35,0:0:35:0,105,308:0:1371:35	0/0:48,0:0:48:0,144,524:0:1915:48	0/0:32,0:0:32:0,96,534:0:1258:32	0/0:119,0:0:119:0,358,1267:0:4758:119	0/0:52,0:0:52:0,157,562:0:2092:52	0/0:46,0:0:46:0,138,481:0:1810:46	0/0:24,0:0:24:0,72,275:0:976:24	0/0:10,0:0:10:0,30,103:0:410:10	0/0:41,0:0:41:0,123,451:0:1633:41	0/0:12,0:0:12:0,36,126:0:461:12	0/0:45,0:0:45:0,135,552:0:1804:45	0/0:33,0:0:33:0,99,392:0:1333:33	0/0:14,0:0:14:0,42,136:0:557:14	0/0:21,0:0:21:0,63,197:0:853:21	0/0:42,0:0:42:0,126,444:0:1696:42	0/0:35,0:0:35:0,105,405:0:1406:35	0/0:43,0:0:43:0,129,415:0:1714:43	0/0:53,0:0:53:0,160,466:0:2114:53	0/0:50,0:0:50:0,151,507:0:1995:50	0/1:27,46:46:73:277,0,5:1851:1082:27	0/0:69,0:0:69:0,208,649:0:2701:69	0/0:24,0:0:24:0,72,277:0:931:24	0/0:42,0:0:42:0,126,403:0:1675:42	0/0:43,13:13:56:0,14,375:502:1692:43	0/0:19,0:0:19:0,57,310:0:749:19	0/0:34,0:0:34:0,102,730:0:1349:34
29378913	6021270	29378913_6021270	T	C	216585	.	AB=0.487277;ABP=20.0847;AC=112;AF=0.523544;AN=224;AO=16822;CIGAR=1X;DP=149789;DPB=64218;DPRA=0.880734;EPP=41.4927;EPPR=39.317;GTI=69;LEN=1;MEANALT=1.00912;MQM=13.4095;MQMR=11.5841;NS=2112;NUMALT=1;ODDS=0.0162804;PAIRED=0.842884;PAIREDR=0.872026;PAO=0;PQA=0;PQR=0;PRO=0;PROBE=SNP|RAPIDGENOMICS_3404_05465||SNP|RAPIDGENOMICS_3404_05466||SNP|RAPIDGENOMICS_3404_05467;QA=661068;QR=1212304;RO=32663;RPL=7449;RPP=480.855;RPPR=645.609;RPR=9373;RUN=1;SAF=10317;SAP=1878.79;SAR=6505;SRF=18037;SRP=776.513;SRR=14626;TYPE=snp;technology.illumina=1	GT:AD:AO:DP:PL:QA:QR:RO	0/0:41,0:0:41:0,123,405:0:1569:41	0/1:14,16:16:30:62,0,38:607:511:14	0/1:3,2:2:5:0,0,23:82:86:3	0/1:40,34:34:74:223,0,227:1347:1450:40	1/1:0,19:19:19:282,57,0:763:0:0	0/0:64,17:17:81:0,18,414:689:2352:64	0/1:3,2:2:5:24,0,60:82:114:3	1/1:0,15:15:15:167,45,0:577:0:0	0/0:44,0:0:44:0,132,486:0:1662:44	0/1:22,39:39:61:178,0,70:1535:854:22	0/0:16,0:0:16:0,48,141:0:589:16	0/0:36,12:12:48:0,6,253:488:1372:36	0/1:13,11:11:24:35,0,46:451:422:13	1/1:0,26:26:26:345,78,0:970:0:0	0/1:23,22:22:45:143,0,66:865:826:23	0/1:45,43:43:88:196,0,227:1724:1639:45	0/1:10,11:11:21:111,0,155:434:367:10	1/1:0,60:60:60:762,181,0:2418:0:0	1/1:0,68:68:68:647,205,0:2703:0:0	1/1:0,39:39:39:428,117,0:1546:0:0	0/1:24,11:11:35:2,0,160:433:927:24	1/1:0,29:29:29:277,87,0:1177:0:0	1/1:0,30:30:30:305,90,0:1195:0:0	0/1:26,13:13:39:40,0,223:525:961:26	0/1:18,12:12:30:11,0,61:484:650:18	0/0:56,0:0:56:0,169,1218:0:1985:56	1/1:0,54:54:54:512,163,0:2183:0:0	0/0:55,0:0:55:0,166,575:0:2118:55	0/1:18,16:16:34:85,0,134:648:713:18	1/1:0,44:44:44:435,132,0:1744:0:0	0/0:39,0:0:39:0,117,370:0:1524:39	0/0:47,0:0:47:0,141,432:0:1749:47	0/0:104,0:0:104:0,313,997:0:3950:104	0/1:27,17:17:44:77,0,170:693:954:27	1/1:0,51:51:51:562,154,0:1986:0:0	0/1:9,6:6:15:25,0,96:233:365:9	1/1:0,42:42:42:522,126,0:1612:0:0	0/0:28,11:11:39:0,22,143:447:999:28	0/0:26,0:0:26:0,78,208:0:972:26	0/1:22,14:14:36:44,0,87:562:872:22	0/1:15,17:17:32:67,0,22:697:546:15	0/0:41,0:0:41:0,123,477:0:1600:41	0/1:48,65:65:113:459,0,279:2550:1850:48	1/1:7,14:14:21:98,8,0:538:257:7	1/1:0,35:35:35:349,105,0:1393:0:0	0/1:11,14:14:25:81,0,28:557:391:11	0/0:64,1:1:65:0,186,794:20:2275:64	0/0:48,0:0:48:0,144,425:0:1813:48	0/0:34,0:0:35:0,102,709:0:1180:34	0/1:26,28:28:54:72,0,104:1096:957:26	0/0:8,1:1:9:0,12,88:41:310:8	1/1:0,51:51:51:498,154,0:2026:0:0	0/0:49,0:0:49:0,148,472:0:1777:49	0/1:12,17:17:29:135,0,141:679:470:12	0/0:33,7:7:40:0,44,215:283:1198:33	0/1:27,38:38:65:160,0,74:1554:985:27	0/1:19,26:26:45:114,0,41:1053:685:19	1/1:0,6:6:6:58,18,0:242:0:0	1/1:0,43:43:43:472,129,0:1736:0:0	0/1:8,20:20:28:101,0,3:798:276:8	1/1:0,32:32:32:377,96,0:1273:0:0	0/0:156,0:0:156:0,470,1543:0:5925:156	0/1:49,33:33:82:45,0,314:1289:1857:49	1/1:0,26:26:26:273,78,0:1003:0:0	0/1:8,13:13:21:76,0,29:525:279:8	0/0:38,10:10:48:0,63,296:402:1359:38	1/1:0,39:39:39:377,117,0:1563:0:0	1/1:6,38:38:44:290,80,0:1554:233:6	0/0:12,0:0:12:0,36,136:0:472:12	0/0:11,0:0:11:0,33,244:0:411:11	0/1:36,23:23:59:34,0,177:914:1302:36	0/0:51,0:0:51:0,154,541:0:1940:51	1/1:0,52:52:52:525,157,0:2037:0:0	0/0:50,0:0:50:0,151,526:0:1898:50	1/1:0,14:14:14:148,42,0:574:0:0	0/0:26,2:2:28:0,69,290:82:1006:26	0/0:28,1:1:29:0,56,214:41:1056:28	0/1:13,13:13:26:65,0,75:529:466:13	0/0:14,0:0:14:0,42,208:0:519:14	1/1:10,36:36:46:302,12,0:1408:393:10	0/0:86,0:0:86:0,259,842:0:3196:86	0/0:36,0:0:36:0,108,354:0:1393:36	1/1:0,19:19:19:192,57,0:766:0:0	1/1:0,85:85:85:819,256,0:3363:0:0	1/1:10,49:49:59:385,65,0:1991:333:10	0/1:26,16:16:42:27,0,113:626:873:26	0/0:15,0:0:15:0,45,155:0:525:15	1/1:0,82:82:82:822,247,0:3286:0:0	1/1:0,21:21:21:247,63,0:821:0:0	0/1:46,27:27:73:50,0,329:1091:1697:46	1/1:0,31:31:31:317,93,0:1227:0:0	1/1:0,40:40:40:417,120,0:1605:0:0	0/1:15,19:19:34:82,0,24:767:560:15	0/1:2,5:5:7:30,0,43:205:82:2	0/0:45,0:0:45:0,135,506:0:1676:45	0/1:29,23:23:52:112,0,120:909:1069:29	0/0:47,0:0:47:0,141,505:0:1793:47	0/0:20,4:4:24:0,39,140:164:793:20	0/0:17,3:3:20:0,35,161:119:658:17	0/1:7,5:5:12:6,0,24:182:265:7	1/1:0,17:17:17:174,51,0:624:0:0	0/1:4,3:3:7:26,0,80:123:151:4	1/1:5,27:27:32:333,43,0:1061:172:5	0/0:48,3:3:51:0,117,403:104:1762:48	0/1:18,15:15:33:48,0,112:598:664:18	1/1:0,63:63:63:622,190,0:2483:0:0	0/1:17,16:16:33:109,0,57:648:697:17	1/1:0,22:22:22:200,66,0:871:0:0	1/1:0,13:13:13:147,39,0:524:0:0	0/0:42,0:0:43:0,126,488:0:1459:42	1/1:0,12:12:12:120,36,0:484:0:0	0/1:15,7:7:22:57,0,277:273:551:15
29378913	6021289	29378913_6021289	A	G	227125	.	AB=0.485294;ABP=26.5133;AC=111;AF=0.513011;AN=224;AO=16898;CIGAR=1X;DP=156728;DPB=67514;DPRA=0.847927;EPP=48.9641;EPPR=80.028;GTI=51;LEN=1;MEANALT=1.00581;MQM=13.416;MQMR=11.6467;NS=2112;NUMALT=1;ODDS=0.00263272;PAIRED=0.844183;PAIREDR=0.873136;PAO=0;PQA=0;PQR=0;PRO=0;PROBE=SNP|RAPIDGENOMICS_3404_05465||SNP|RAPIDGENOMICS_3404_05466||SNP|RAPIDGENOMICS_3404_05467;QA=665288;QR=1366656;RO=34801;RPL=8884;RPP=100.276;RPPR=204.503;RPR=8014;RUN=1;SAF=9744;SAP=865.033;SAR=7154;SRF=19012;SRP=651.172;SRR=15789;TYPE=snp;technology.illumina=1	GT:AD:AO:DP:PL:QA:QR:RO	0/0:43,0:0:43:0,129,438:0:1723:43	0/1:16,16:16:32:57,0,52:625:604:16	0/1:3,2:2:5:0,0,24:82:109:3	0/1:41,38:38:79:252,0,234:1545:1592:41	1/1:0,16:16:16:239,48,0:634:0:0	0/0:72,18:18:90:0,35,481:730:2814:72	0/1:3,2:2:5:23,0,35:78:105:3	1/1:0,13:13:13:155,39,0:525:0:0	0/0:49,0:0:49:0,148,565:0:1901:49	0/1:31,37:37:68:139,0,159:1474:1198:31	0/0:20,0:0:20:0,60,197:0:798:20	0/0:40,14:14:54:0,5,282:553:1592:40	0/1:17,9:9:26:9,0,79:356:666:17	1/1:1,27:27:28:364,75,0:1077:41:1	0/1:23,21:21:44:103,0,80:848:913:23	0/1:52,42:42:94:174,0,263:1700:1972:52	0/1:12,9:9:21:71,0,243:348:469:12	1/1:0,70:70:70:905,211,0:2780:0:0	1/1:0,70:70:70:680,211,0:2801:0:0	1/1:0,36:36:36:424,108,0:1445:0:0	0/1:26,13:13:39:13,0,171:515:1018:26	1/1:0,38:38:38:347,114,0:1532:0:0	1/1:0,31:31:31:333,93,0:1246:0:0	0/1:34,13:13:47:16,0,274:521:1341:34	0/1:17,13:13:30:19,0,55:533:689:17	0/0:61,0:0:61:0,184,1282:0:2248:61	1/1:0,59:59:59:580,178,0:2388:0:0	0/0:66,0:0:66:0,199,712:0:2578:66	0/1:19,16:16:35:74,0,140:625:767:19	1/1:0,42:42:42:424,126,0:1682:0:0	0/0:33,0:0:33:0,99,301:0:1318:33	0/0:56,0:0:56:0,169,536:0:2180:56	0/0:105,0:0:105:0,316,1027:0:4174:105	0/1:30,17:17:47:89,0,212:660:1148:30	1/1:0,49:49:49:552,148,0:1959:0:0	0/1:9,12:12:21:56,0,89:479:346:9	1/1:0,43:43:43:544,129,0:1698:0:0	0/0:31,13:13:44:0,13,170:524:1249:31	0/0:26,0:0:26:0,78,208:0:1009:26	0/1:24,20:20:44:89,0,82:808:928:24	0/1:17,20:20:38:78,0,22:799:688:17	0/0:59,0:0:59:0,178,624:0:2329:59	0/1:51,74:74:125:518,0,215:2955:2013:51	1/1:7,16:16:23:110,14,0:630:278:7	1/1:0,38:38:38:401,114,0:1508:0:0	0/1:10,14:14:24:84,0,21:570:391:10	0/0:81,0:0:81:0,244,950:0:3167:81	0/0:57,0:0:58:0,172,531:0:2239:57	0/0:41,0:0:41:0,123,836:0:1544:41	0/1:29,29:29:58:67,0,142:1173:1129:29	0/0:6,1:1:7:0,6,64:41:242:6	1/1:0,54:54:54:529,163,0:2164:0:0	0/0:59,0:0:59:0,178,562:0:2330:59	0/1:13,15:15:28:107,0,156:590:484:13	0/0:32,12:12:44:0,11,174:440:1268:32	0/1:36,36:36:72:124,0,171:1472:1384:36	0/1:24,24:24:48:93,0,75:984:959:24	1/1:0,4:4:4:38,12,0:164:0:0	1/1:0,40:40:40:421,120,0:1592:0:0	0/1:9,20:20:29:96,0,9:793:346:9	1/1:0,39:39:39:476,117,0:1574:0:0	0/0:166,0:0:166:0,500,1643:0:6624:166	0/1:49,39:39:88:75,0,301:1545:1934:49	1/1:0,37:37:37:387,111,0:1478:0:0	0/1:9,13:13:22:73,0,33:533:361:9	0/0:38,11:11:49:0,56,307:419:1477:38	1/1:0,46:46:46:434,138,0:1842:0:0	1/1:7,41:41:48:308,84,0:1664:274:7	0/0:11,0:0:11:0,33,131:0:451:11	0/0:11,0:0:11:0,33,243:0:434:11	0/1:46,25:25:71:10,0,264:990:1800:46	0/0:46,0:0:46:0,138,498:0:1809:46	1/1:0,44:44:44:458,132,0:1755:0:0	0/0:59,0:0:59:0,178,651:0:2264:59	1/1:0,14:14:14:148,42,0:558:0:0	0/0:33,2:2:35:0,90,380:82:1286:33	0/0:32,1:1:33:0,70,300:32:1208:32	0/1:9,11:11:20:68,0,43:437:348:9	0/0:16,0:0:16:0,48,184:0:604:16	0/1:17,36:36:53:278,0,52:1414:601:17	0/0:95,0:0:95:0,286,931:0:3734:95	0/0:44,0:0:44:0,132,429:0:1743:44	1/1:0,16:16:16:165,48,0:648:0:0	1/1:0,84:84:84:830,253,0:3376:0:0	1/1:13,46:46:59:313,23,0:1864:516:13	0/1:26,15:15:41:17,0,143:593:1045:26	0/0:12,0:0:12:0,36,115:0:484:12	1/1:0,84:84:84:837,253,0:3375:0:0	1/1:0,21:21:21:237,63,0:839:0:0	0/1:47,26:26:73:35,0,343:1044:1885:47	1/1:0,27:27:27:260,81,0:1071:0:0	1/1:0,38:38:38:399,114,0:1527:0:0	0/1:17,22:22:39:95,0,68:893:649:17	0/1:3,10:10:13:59,0,32:394:123:3	0/0:48,0:0:48:0,144,519:0:1907:48	0/1:26,24:24:50:148,0,131:963:1027:26	0/0:48,0:0:48:0,144,537:0:1943:48	0/0:21,8:8:29:0,22,117:328:801:21	0/0:19,3:3:22:0,41,177:123:754:19	0/1:9,5:5:14:0,0,36:205:343:9	1/1:0,21:21:21:208,63,0:841:0:0	0/1:6,3:3:9:20,0,113:123:234:6	1/1:7,29:29:36:325,28,0:1163:259:7	0/0:56,3:3:59:0,131,483:123:2185:56	0/1:23,18:18:41:49,0,141:725:891:23	1/1:0,62:62:62:617,187,0:2463:0:0	0/1:19,21:21:40:139,0,70:853:735:19	1/1:0,23:23:23:212,69,0:899:0:0	1/1:0,18:18:18:201,54,0:734:0:0	0/0:50,0:0:50:0,151,573:0:1908:50	1/1:0,12:12:12:120,36,0:483:0:0	0/1:19,7:7:26:26,0,366:283:739:19
29378913	6021393	29378913_6021393	T	C	198304	.	AB=0.475648;ABP=62.2357;AC=109;AF=0.513003;AN=224;AO=15553;CIGAR=1X;DP=138112;DPB=55127;DPRA=0.84714;EPP=233.55;EPPR=845.818;GTI=50;LEN=1;MEANALT=1.00667;MQM=13.6356;MQMR=11.8419;NS=2112;NUMALT=1;ODDS=0.00331202;PAIRED=0.85199;PAIREDR=0.900602;PAO=0;PQA=0;PQR=0;PRO=0;PROBE=SNP|RAPIDGENOMICS_3404_05465||SNP|RAPIDGENOMICS_3404_05466||SNP|RAPIDGENOMICS_3404_05467;QA=610245;QR=1103112;RO=27888;RPL=7162;RPP=213.894;RPPR=74.4711;RPR=8391;RUN=1;SAF=7439;SAP=66.6236;SAR=8114;SRF=14448;SRP=82.1252;SRR=13440;TYPE=snp;technology.illumina=1	GT:AD:AO:DP:PL:QA:QR:RO	0/0:33,0:0:33:0,99,304:0:1309:33	0/1:14,13:13:27:22,0,67:516:529:14	0/1:9,10:10:19:60,0,52:406:355:9	0/1:54,54:54:108:262,0,224:2195:2089:54	1/1:0,16:16:16:295,48,0:614:0:0	0/1:37,33:33:70:153,0,155:1324:1459:37	0/1:7,9:9:16:226,0,118:343:275:7	1/1:0,20:20:20:165,60,0:779:0:0	0/0:44,0:0:44:0,132,534:0:1736:44	0/1:22,28:28:50:135,0,64:1119:881:22	0/0:28,0:0:28:0,84,285:0:1099:28	0/0:72,22:22:94:0,26,461:858:2869:72	0/0:27,13:13:40:0,2,152:508:1094:27	1/1:0,21:21:21:219,63,0:832:0:0	1/1:13,26:26:39:180,16,0:1017:520:13	0/1:37,34:34:71:126,0,189:1324:1449:37	0/0:10,4:4:14:0,9,220:164:374:10	1/1:0,86:86:86:952,259,0:3447:0:0	1/1:0,40:40:40:457,120,0:1582:0:0	1/1:2,35:35:37:344,64,0:1414:73:2	0/1:30,21:21:51:68,0,164:822:1187:30	1/1:0,39:39:39:424,117,0:1591:0:0	1/1:0,20:20:20:213,60,0:783:0:0	0/1:23,33:33:56:163,0,91:1278:912:23	0/0:8,4:4:12:0,2,59:164:305:8	0/0:47,0:0:47:0,141,963:0:1757:47	1/1:0,54:54:54:567,163,0:2159:0:0	0/0:59,0:0:59:0,178,704:0:2365:59	0/1:10,7:7:17:48,0,61:269:410:10	1/1:0,30:30:30:347,90,0:1222:0:0	0/0:9,0:0:9:0,27,93:0:369:9	0/0:38,0:0:38:0,114,380:0:1536:38	0/0:92,0:0:92:0,277,890:0:3627:92	1/1:9,18:18:27:114,1,0:734:318:9	1/1:0,36:36:36:382,108,0:1417:0:0	0/1:7,5:5:12:1,0,45:201:283:7	1/1:0,30:30:30:323,90,0:1205:0:0	0/1:25,15:15:40:80,0,170:603:991:25	0/0:12,0:0:12:0,36,94:0:457:12	1/1:7,40:40:47:342,75,0:1547:269:7	0/1:13,27:27:40:160,0,31:1086:529:13	0/0:69,0:0:69:0,208,628:0:2746:69	0/1:32,53:53:85:335,0,18:2135:1266:32	0/0:12,7:7:19:0,9,54:287:475:12	1/1:0,55:55:55:573,166,0:2170:0:0	0/0:11,3:3:14:0,18,107:114:428:11	0/0:80,0:0:80:0,241,753:0:3194:80	0/0:47,0:0:47:0,141,521:0:1901:47	0/0:43,0:0:43:0,129,856:0:1687:43	0/1:17,14:14:31:26,0,73:561:670:17	0/1:2,1:1:3:6,0,10:41:82:2	1/1:0,40:40:40:420,120,0:1557:0:0	0/0:77,0:0:77:0,232,840:0:3066:77	0/1:13,21:21:34:196,0,97:809:524:13	0/1:18,17:17:35:80,0,143:685:702:18	0/0:46,16:16:62:0,42,296:621:1813:46	0/1:18,16:16:34:94,0,57:642:734:18	1/1:0,10:10:10:109,30,0:398:0:0	1/1:0,16:16:16:215,48,0:639:0:0	0/1:5,5:5:10:8,0,35:205:205:5	1/1:0,48:48:48:633,144,0:1893:0:0	0/0:108,0:0:108:0,325,1151:0:4263:108	0/1:24,32:32:56:185,0,152:1245:950:24	1/1:0,57:57:57:609,172,0:2300:0:0	0/1:10,17:17:27:101,0,2:679:365:10	0/0:20,6:6:26:0,8,156:246:807:20	1/1:0,41:41:41:411,123,0:1646:0:0	0/0:27,12:12:39:0,12,156:488:1082:27	0/0:20,0:0:20:0,60,199:0:802:20	0/0:7,0:0:7:0,21,173:0:264:7	0/1:27,15:15:42:32,0,138:598:1063:27	0/0:19,0:0:19:0,57,165:0:767:19	1/1:0,48:48:48:514,144,0:1886:0:0	0/0:45,0:0:45:0,135,478:0:1770:45	1/1:0,5:5:5:45,15,0:201:0:0	0/0:18,0:0:18:0,54,176:0:726:18	0/0:23,1:1:24:0,43,220:32:943:23	0/1:12,8:8:20:57,0,81:328:447:12	0/0:23,0:0:23:0,69,317:0:913:23	0/1:14,11:11:25:91,0,79:442:538:14	0/0:109,0:0:109:0,328,1060:0:4375:109	0/0:30,0:0:30:0,90,255:0:1177:30	1/1:0,13:13:13:150,39,0:529:0:0	1/1:0,49:49:49:453,148,0:1877:0:0	0/1:15,16:16:31:45,0,53:652:602:15	0/1:44,26:26:70:55,0,205:992:1769:44	0/0:16,0:0:16:0,48,205:0:630:16	1/1:0,47:47:47:457,141,0:1903:0:0	1/1:0,29:29:29:312,87,0:1150:0:0	0/1:51,17:17:68:4,0,428:667:2048:51	1/1:0,18:18:18:171,54,0:730:0:0	1/1:0,38:38:38:420,114,0:1498:0:0	0/1:18,22:22:40:101,0,64:886:721:18	1/1:0,5:5:5:55,15,0:201:0:0	0/0:47,0:0:47:0,141,460:0:1842:47	0/1:21,21:21:42:127,0,69:787:844:21	0/0:25,0:0:25:0,75,289:0:1003:25	0/1:5,5:5:10:10,0,55:201:197:5	0/0:15,2:2:17:0,35,99:82:602:15	0/1:4,5:5:9:37,0,11:205:160:4	1/1:0,18:18:18:177,54,0:696:0:0	0/1:3,9:9:12:95,0,12:369:119:3	1/1:2,23:23:25:245,58,0:918:82:2	0/0:42,0:0:42:0,126,421:0:1701:42	0/1:13,13:13:26:47,0,47:525:515:13	1/1:0,54:54:54:558,163,0:2151:0:0	0/0:26,11:11:37:0,7,146:451:1041:26	1/1:0,22:22:22:214,66,0:857:0:0	1/1:0,18:18:18:214,54,0:712:0:0	0/0:40,0:0:40:0,120,446:0:1566:40	1/1:0,9:9:9:79,27,0:369:0:0	0/1:9,9:9:18:181,0,133:338:343:9
29378913	6021520	29378913_6021520	T	C	303897	.	AB=0.475972;ABP=76.2654;AC=118;AF=0.53096;AN=224;AO=19789;CIGAR=1X;DP=175506;DPB=74485;DPRA=0.862048;EPP=5.19187;EPPR=48.764;GTI=54;LEN=1;MEANALT=1.00416;MQM=14.9076;MQMR=11.5598;NS=2112;NUMALT=1;ODDS=0.00158213;PAIRED=0.81899;PAIREDR=0.872064;PAO=0;PQA=0;PQR=0;PRO=0;PROBE=SNP|RAPIDGENOMICS_3404_05465||SNP|RAPIDGENOMICS_3404_05466||SNP|RAPIDGENOMICS_3404_05467;QA=777579;QR=1495254;RO=37847;RPL=10270;RPP=64.8989;RPPR=336.527;RPR=9519;RUN=1;SAF=8112;SAP=1397.61;SAR=11677;SRF=17444;SRP=505.368;SRR=20403;TYPE=snp;technology.illumina=1	GT:AD:AO:DP:PL:QA:QR:RO	0/0:26,0:0:26:0,78,211:0:1044:26	0/1:21,18:18:39:105,0,97:715:820:21	0/1:10,10:10:20:43,0,33:410:401:10	1/1:19,42:42:61:264,27,0:1654:753:19	1/1:0,24:24:24:346,72,0:908:0:0	0/1:46,50:50:96:314,0,159:1972:1811:46	0/1:12,9:9:21:121,0,150:357:456:12	1/1:0,20:20:20:273,60,0:811:0:0	0/0:56,0:0:56:0,169,646:0:2181:56	0/1:28,35:35:63:222,0,111:1400:1102:28	0/0:33,0:0:33:0,99,347:0:1305:33	0/1:37,19:19:56:45,0,171:766:1449:37	0/1:24,17:17:41:99,0,143:693:963:24	1/1:0,17:17:17:229,51,0:689:0:0	0/1:17,22:22:39:61,0,46:870:663:17	0/1:41,33:33:74:88,0,243:1310:1606:41	0/1:15,10:10:25:83,0,217:402:607:15	1/1:0,109:109:109:1234,328,0:4288:0:0	1/1:0,31:31:31:294,93,0:1262:0:0	1/1:0,55:55:55:663,166,0:2157:0:0	0/1:33,22:22:55:92,0,156:880:1305:33	1/1:0,40:40:40:473,120,0:1616:0:0	1/1:0,14:14:14:168,42,0:555:0:0	0/1:59,43:43:102:245,0,339:1737:2329:59	0/1:12,7:7:19:22,0,34:283:475:12	0/0:51,0:0:51:0,154,1180:0:1980:51	1/1:0,99:99:99:1076,298,0:3944:0:0	0/0:123,0:0:123:0,370,1080:0:4959:123	0/1:23,11:11:34:35,0,89:433:895:23	1/1:0,43:43:43:519,129,0:1729:0:0	0/0:24,0:0:24:0,72,261:0:963:24	0/0:32,0:0:32:0,96,350:0:1268:32	0/0:104,0:0:104:0,313,925:0:4182:104	0/1:18,13:13:31:85,0,58:520:693:18	1/1:0,45:45:45:439,135,0:1799:0:0	0/0:14,0:0:14:0,42,159:0:551:14	1/1:0,63:63:63:805,190,0:2530:0:0	0/1:23,29:29:52:280,0,86:1131:915:23	0/0:45,0:0:45:0,135,435:0:1766:45	0/1:36,42:42:78:212,0,166:1678:1401:36	0/1:19,36:36:55:227,0,6:1447:766:19	0/0:61,0:0:61:0,184,560:0:2439:61	0/1:38,54:54:92:340,0,108:2170:1486:38	0/1:9,8:8:17:50,0,27:315:356:9	1/1:0,50:50:50:577,151,0:1970:0:0	0/1:7,10:10:17:73,0,20:378:278:7	0/0:104,0:0:104:0,313,945:0:4166:104	0/0:64,0:0:64:0,193,600:0:2534:64	0/0:44,0:0:44:0,132,676:0:1722:44	0/0:29,11:11:40:0,23,147:420:1135:29	1/1:1,4:4:5:31,5,0:164:41:1	1/1:0,31:31:31:326,93,0:1242:0:0	0/0:79,0:0:79:0,238,851:0:3172:79	1/1:10,28:28:38:373,34,0:1066:371:10	0/1:30,18:18:48:98,0,148:701:1195:30	0/1:32,23:23:55:96,0,148:926:1242:32	0/1:17,16:16:33:124,0,135:626:675:17	1/1:0,23:23:23:315,69,0:898:0:0	1/1:0,37:37:37:501,111,0:1468:0:0	1/1:1,14:14:15:148,35,0:524:41:1	1/1:0,72:72:72:750,217,0:2915:0:0	0/0:146,0:0:146:0,440,1540:0:5804:146	0/1:22,41:41:63:301,0,56:1643:859:22	1/1:0,76:76:76:969,229,0:3048:0:0	0/1:16,20:20:36:103,0,28:808:643:16	0/0:22,10:10:32:0,5,95:401:886:22	1/1:0,44:44:44:586,132,0:1748:0:0	0/1:37,25:25:62:65,0,200:1021:1505:37	0/0:3,0:0:3:0,9,39:0:119:3	0/0:13,0:0:13:0,39,318:0:506:13	0/1:29,46:46:75:307,0,126:1844:1108:29	0/0:49,0:0:49:0,148,455:0:1971:49	1/1:0,57:57:57:655,172,0:2283:0:0	0/0:52,0:0:52:0,157,589:0:2095:52	1/1:0,2:2:2:23,6,0:82:0:0	0/0:38,0:0:38:0,114,355:0:1479:38	0/0:21,0:0:21:0,63,201:0:853:21	0/1:13,9:9:22:52,0,56:360:513:13	0/0:24,0:0:24:0,72,278:0:956:24	0/0:27,7:7:34:0,41,230:287:1064:27	0/0:90,0:0:90:0,271,884:0:3477:90	0/0:43,0:0:43:0,129,419:0:1655:43	1/1:0,18:18:18:194,54,0:698:0:0	1/1:0,48:48:48:472,144,0:1908:0:0	0/1:36,11:11:47:29,0,174:451:1459:36	0/1:62,49:49:111:277,0,381:1935:2453:62	0/0:24,0:0:24:0,72,234:0:943:24	1/1:0,83:83:83:902,250,0:3331:0:0	1/1:0,49:49:49:563,148,0:1898:0:0	1/1:20,48:48:68:371,1,0:1925:796:20	1/1:0,56:56:56:675,169,0:2215:0:0	1/1:0,56:56:56:670,169,0:2221:0:0	0/1:28,16:16:44:51,0,149:630:1144:28	0/1:9,4:4:13:2,0,39:160:329:9	0/0:63,0:0:63:0,190,611:0:2455:63	0/1:13,13:13:26:55,0,52:520:525:13	0/0:57,0:0:57:0,172,630:0:2254:57	1/1:6,12:12:18:145,6,0:484:246:6	0/1:14,22:22:36:207,0,17:860:525:14	0/0:8,0:0:8:0,24,68:0:296:8	1/1:0,31:31:31:348,93,0:1247:0:0	1/1:3,14:14:17:186,19,0:574:123:3	0/1:12,19:19:31:151,0,3:771:488:12	0/0:36,0:0:36:0,108,324:0:1420:36	1/1:5,49:49:54:470,81,0:1974:201:5	1/1:0,71:71:71:804,214,0:2799:0:0	0/1:14,27:27:41:173,0,36:1058:561:14	1/1:0,17:17:17:176,51,0:689:0:0	1/1:0,27:27:27:342,81,0:1103:0:0	0/0:37,1:1:38:0,86,329:32:1487:37	1/1:0,5:5:5:43,15,0:205:0:0	0/1:18,26:26:44:575,0,282:1003:709:18
29378913	6079056	29378913_6079056	T	C	286369	.	AB=0.488308;ABP=21.2388;AC=116;AF=0.526316;AN=224;AO=21968;CIGAR=1X;DP=186117;DPB=81985;DPRA=0.928499;EPP=930.996;EPPR=926.288;GTI=43;LEN=1;MEANALT=1.00496;MQM=13.0432;MQMR=11.4334;NS=2112;NUMALT=1;ODDS=0.0099084;PAIRED=0.859523;PAIREDR=0.881259;PAO=0;PQA=0;PQR=0;PRO=0;PROBE=SNP|RAPIDGENOMICS_3404_05468;QA=870944;QR=1612924;RO=40584;RPL=10932;RPP=4.07943;RPPR=5.5531;RPR=11036;RUN=1;SAF=10642;SAP=49.2565;SAR=11326;SRF=19996;SRP=21.7621;SRR=20588;TYPE=snp;technology.illumina=1	GT:AD:AO:DP:PL:QA:QR:RO	0/0:51,0:0:51:0,154,579:0:2066:51	1/1:2,19:19:21:175,21,0:766:82:2	0/1:12,8:8:20:34,0,36:324:464:12	0/1:44,33:33:77:85,0,216:1317:1760:44	1/1:0,22:22:22:257,66,0:876:0:0	0/1:28,18:18:46:17,0,216:738:1148:28	0/1:10,3:3:13:34,0,236:110:393:10	1/1:0,11:11:11:133,33,0:451:0:0	0/0:68,0:0:68:0,205,757:0:2655:68	0/1:49,22:22:71:7,0,272:885:1946:49	0/0:16,0:0:16:0,48,156:0:638:16	0/1:40,36:36:76:161,0,232:1440:1561:40	0/1:21,15:15:36:22,0,115:607:820:21	1/1:0,20:20:20:171,60,0:808:0:0	0/1:29,77:77:106:671,0,12:3085:1141:29	1/1:23,80:80:103:555,106,0:3181:875:23	0/1:17,12:12:29:172,0,284:479:666:17	1/1:0,100:100:100:954,301,0:4069:0:0	1/1:0,105:105:105:1107,316,0:4202:0:0	1/1:0,51:51:51:471,154,0:2055:0:0	0/1:51,29:29:80:47,0,273:1173:2035:51	1/1:0,98:98:98:935,295,0:3920:0:0	1/1:0,30:30:30:321,90,0:1197:0:0	0/1:46,55:55:101:312,0,124:2221:1805:46	0/1:18,17:17:35:37,0,100:693:721:18	0/0:56,0:0:56:0,169,1355:0:2179:56	1/1:0,37:37:37:400,111,0:1509:0:0	0/0:68,0:0:68:0,205,651:0:2721:68	0/1:74,33:33:107:15,0,459:1281:2856:74	1/1:0,46:46:46:451,138,0:1848:0:0	0/0:18,0:0:18:0,54,188:0:711:18	0/0:39,1:1:40:0,88,370:41:1547:39	0/0:131,0:0:131:0,394,1397:0:5273:131	0/1:14,25:25:39:83,0,18:988:562:14	1/1:0,34:34:34:312,102,0:1349:0:0	1/1:0,3:3:3:25,9,0:123:0:0	1/1:0,77:77:77:718,232,0:3072:0:0	1/1:12,32:32:44:197,31,0:1286:473:12	0/0:26,0:0:26:0,78,263:0:1017:26	0/1:14,34:34:48:198,0,2:1365:547:14	0/1:14,26:26:40:120,0,55:1024:557:14	0/0:52,0:0:52:0,157,583:0:2079:52	0/1:67,34:34:101:84,0,405:1382:2669:67	0/1:7,6:6:13:14,0,27:246:283:7	1/1:0,52:52:52:454,157,0:2093:0:0	0/1:8,15:15:23:102,0,13:573:324:8	0/0:147,0:0:147:0,443,1331:0:5868:147	0/0:87,0:0:87:0,262,804:0:3445:87	0/0:33,0:0:33:0,99,640:0:1279:33	0/1:26,20:20:46:123,0,100:799:1012:26	0/1:6,11:11:17:65,0,17:442:237:6	1/1:0,46:46:46:478,138,0:1854:0:0	0/0:65,1:1:66:0,166,612:41:2546:65	0/1:27,15:15:42:104,0,197:597:1030:27	0/1:29,36:36:65:165,0,107:1472:1153:29	0/1:42,34:34:76:95,0,146:1364:1654:42	0/0:31,10:10:41:0,39,200:410:1213:31	1/1:0,30:30:30:417,90,0:1167:0:0	1/1:0,43:43:43:446,129,0:1693:0:0	0/0:16,7:7:23:0,11,92:287:648:16	1/1:0,123:123:123:1177,370,0:4910:0:0	0/0:155,0:0:155:0,467,1511:0:6170:155	0/1:55,25:25:80:14,0,307:1004:2192:55	1/1:0,46:46:46:576,138,0:1856:0:0	0/1:17,16:16:33:30,0,109:640:665:17	0/1:20,21:21:41:122,0,84:835:795:20	1/1:0,40:40:40:450,120,0:1592:0:0	0/1:18,27:27:45:108,0,155:1055:689:18	0/0:1,0:0:1:0,3,10:0:41:1	0/0:16,0:0:16:0,48,330:0:640:16	0/1:62,53:53:115:130,0,383:2160:2432:62	0/0:66,0:0:66:0,199,714:0:2641:66	1/1:0,127:127:127:1289,382,0:5053:0:0	0/0:57,0:0:57:0,172,594:0:2226:57	1/1:0,11:11:11:116,33,0:433:0:0	0/0:22,0:0:22:0,66,256:0:884:22	0/0:26,0:0:26:0,78,307:0:1039:26	0/1:16,26:26:42:151,0,19:1048:611:16	0/0:15,0:0:15:0,45,163:0:603:15	0/1:60,33:33:93:55,0,197:1318:2414:60	0/0:118,0:0:118:0,355,1158:0:4680:118	0/0:35,0:0:35:0,105,323:0:1409:35	1/1:0,39:39:39:421,117,0:1556:0:0	1/1:0,54:54:54:516,163,0:2192:0:0	0/1:20,38:38:58:286,0,25:1482:812:20	0/0:81,36:36:117:0,11,382:1459:3237:81	0/0:9,0:0:9:0,27,95:0:338:9	1/1:0,35:35:35:309,105,0:1413:0:0	1/1:0,25:25:25:364,75,0:1013:0:0	0/1:25,29:29:54:166,0,41:1166:1007:25	1/1:0,45:45:45:405,135,0:1825:0:0	1/1:0,26:26:26:280,78,0:1015:0:0	0/1:14,39:39:53:246,0,18:1595:570:14	0/0:7,0:0:7:0,21,57:0:279:7	0/0:87,0:0:87:0,262,922:0:3496:87	0/1:23,32:32:55:178,0,118:1277:889:23	0/0:85,0:0:85:0,256,867:0:3387:85	1/1:3,24:24:27:239,57,0:938:104:3	0/1:1,1:1:2:6,0,7:41:41:1	0/0:23,3:3:26:0,54,202:119:935:23	1/1:0,11:11:11:173,33,0:443:0:0	0/1:11,15:15:26:77,0,34:611:439:11	1/1:12,34:34:46:206,24,0:1344:479:12	0/0:64,0:0:64:0,193,590:0:2557:64	0/1:29,35:35:64:243,0,76:1410:1162:29	1/1:0,102:102:102:1214,307,0:4072:0:0	0/1:41,29:29:70:91,0,176:1185:1664:41	1/1:0,31:31:31:291,93,0:1258:0:0	1/1:0,30:30:30:253,90,0:1230:0:0	0/0:32,0:0:32:0,96,295:0:1251:32	1/1:0,12:12:12:120,36,0:492:0:0	0/1:8,4:4:12:74,0,148:155:282:8
29378913	7054955	29378913_7054955	A	C	365072	.	AB=0.486248;ABP=14.1787;AC=167;AF=0.766419;AN=220;AO=20957;CIGAR=1X;DP=123084;DPB=54806;DPRA=0.888455;EPP=52.1988;EPPR=378.812;GTI=116;LEN=1;MEANALT=1.002;MQM=12.7016;MQMR=11.0438;NS=2112;NUMALT=1;ODDS=0.00564836;PAIRED=0.867872;PAIREDR=0.899991;PAO=0;PQA=0;PQR=0;PRO=0;PROBE=SNP|RAPIDGENOMICS_3404_05472||SNP|RAPIDGENOMICS_3404_05473||SNP|RAPIDGENOMICS_3404_05474;QA=829906;QR=424377;RO=10609;RPL=5988;RPP=8360.48;RPPR=4257.22;RPR=14969;RUN=1;SAF=14456;SAP=6560.02;SAR=6501;SRF=6804;SRP=1843.92;SRR=3805;TYPE=snp;technology.illumina=1	GT:AD:AO:DP:PL:QA:QR:RO	1/1:0,27:27:27:262,81,0:1098:0:0	0/0:35,0:0:35:0,105,326:0:1408:35	1/1:0,12:12:12:113,36,0:488:0:0	1/1:0,66:66:66:623,199,0:2662:0:0	1/1:2,12:12:14:125,21,0:469:78:2	1/1:0,67:67:67:584,202,0:2667:0:0	0/1:4,3:3:7:7,0,85:119:141:4	0/0:3,0:0:3:0,9,45:0:123:3	0/1:22,16:16:38:66,0,79:656:862:22	0/1:40,47:47:87:218,0,63:1923:1631:40	1/1:0,13:13:13:99,39,0:524:0:0	1/1:0,51:51:51:432,154,0:2066:0:0	1/1:0,42:42:42:394,126,0:1666:0:0	1/1:0,12:12:12:107,36,0:476:0:0	0/1:32,29:29:61:86,0,110:1180:1277:32	0/0:48,13:13:61:0,64,313:529:1956:48	1/1:0,15:15:15:319,45,0:603:0:0	1/1:0,91:91:91:931,274,0:3613:0:0	1/1:0,52:52:52:577,157,0:2048:0:0	1/1:0,33:33:33:331,99,0:1327:0:0	1/1:0,48:48:48:508,144,0:1943:0:0	1/1:0,49:49:49:418,148,0:1970:0:0	1/1:0,16:16:16:196,48,0:656:0:0	1/1:0,78:78:78:749,235,0:3071:0:0	1/1:0,17:17:17:193,51,0:697:0:0	1/1:0,48:48:48:919,144,0:1908:0:0	1/1:0,45:45:45:443,135,0:1812:0:0	1/1:0,101:101:101:953,304,0:4116:0:0	1/1:0,42:42:42:445,126,0:1632:0:0	1/1:0,24:24:24:236,72,0:971:0:0	1/1:0,22:22:22:261,66,0:881:0:0	0/0:28,0:0:28:0,84,355:0:1148:28	0/1:47,45:45:92:143,0,142:1824:1881:47	0/1:20,15:15:35:34,0,62:611:808:20	0/0:23,4:4:27:0,35,165:164:927:23	1/1:0,11:11:11:103,33,0:428:0:0	1/1:0,30:30:30:315,90,0:1209:0:0	0/1:27,26:26:53:72,0,46:1030:1095:27	1/1:1,35:35:36:316,97,0:1414:41:1	0/1:27,28:28:55:102,0,85:1128:1057:27	1/1:0,29:29:30:406,87,0:1177:0:0	0/0:16,6:6:22:0,10,107:246:611:16	0/1:43,22:22:65:47,0,153:898:1738:43	1/1:0,13:13:13:113,39,0:512:0:0	1/1:0,65:65:65:655,196,0:2618:0:0	1/1:0,31:31:31:339,93,0:1258:0:0	1/1:0,52:52:52:546,157,0:2087:0:0	0/0:36,13:13:49:0,19,213:513:1455:36	0/0:23,0:0:23:0,69,426:0:895:23	0/1:13,29:29:42:117,0,7:1178:529:13	0/1:2,1:1:3:1,0,8:41:82:2	0/1:31,18:18:49:29,0,97:725:1247:31	1/1:0,48:48:48:488,144,0:1929:0:0	0/1:10,7:7:17:39,0,57:283:392:10	1/1:0,65:65:65:584,196,0:2607:0:0	1/1:0,72:72:72:803,217,0:2865:0:0	0/1:12,11:11:23:48,0,46:443:479:12	1/1:0,6:6:6:53,18,0:234:0:0	1/1:0,23:23:23:266,69,0:912:0:0	1/1:0,24:24:24:217,72,0:979:0:0	1/1:3,18:18:21:142,39,0:721:119:3	1/1:0,153:153:153:1426,461,0:6112:0:0	1/1:0,58:58:58:586,175,0:2319:0:0	1/1:0,75:75:75:592,226,0:3020:0:0	0/1:11,10:10:21:37,0,26:410:447:11	1/1:0,20:20:20:201,60,0:808:0:0	0/1:28,16:16:44:13,0,172:656:1096:28	1/1:2,34:34:36:440,93,0:1330:82:2	./.:.:.:.:.:.:.:.	0/1:9,3:3:12:39,0,202:115:360:9	1/1:0,57:57:57:602,172,0:2286:0:0	0/1:6,6:6:12:85,0,41:246:246:6	0/1:92,51:51:143:73,0,414:1999:3755:92	1/1:0,51:51:51:552,154,0:2052:0:0	./.:.:.:.:.:.:.:.	1/1:0,34:34:34:341,102,0:1373:0:0	1/1:0,41:41:41:416,123,0:1651:0:0	1/1:0,6:6:6:53,18,0:246:0:0	0/1:7,7:7:14:16,0,73:270:270:7	1/1:0,66:66:66:653,199,0:2654:0:0	0/1:46,41:41:87:120,0,196:1663:1798:46	1/1:0,30:30:30:243,90,0:1187:0:0	1/1:0,19:19:19:182,57,0:741:0:0	1/1:0,63:63:63:556,190,0:2530:0:0	1/1:0,69:69:69:836,208,0:2785:0:0	0/1:56,49:49:105:77,0,231:1958:2201:56	1/1:0,11:11:11:120,33,0:451:0:0	1/1:0,79:79:79:744,238,0:3203:0:0	0/0:7,4:4:11:0,4,26:146:287:7	1/1:0,63:63:63:714,190,0:2542:0:0	1/1:0,37:37:37:365,111,0:1466:0:0	0/1:24,7:7:31:3,0,206:283:976:24	0/1:13,23:23:36:134,0,33:917:513:13	0/1:3,2:2:5:0,0,8:82:105:3	0/1:31,22:22:53:42,0,189:861:1241:31	1/1:0,19:19:19:158,57,0:736:0:0	1/1:0,62:62:62:740,187,0:2470:0:0	1/1:0,26:26:26:218,78,0:1031:0:0	1/1:0,19:19:19:205,57,0:747:0:0	1/1:0,27:27:27:246,81,0:1103:0:0	1/1:0,16:16:16:139,48,0:644:0:0	0/0:21,9:9:30:0,2,131:356:844:21	0/0:32,0:0:32:0,96,335:0:1283:32	1/1:0,36:36:36:327,108,0:1431:0:0	0/1:14,21:21:35:128,0,1:834:561:14	1/1:0,68:68:68:669,205,0:2721:0:0	1/1:0,28:28:28:246,84,0:1121:0:0	1/1:0,12:12:12:113,36,0:479:0:0	1/1:0,15:15:15:243,45,0:584:0:0	0/1:31,35:35:66:269,0,193:1393:1240:31	0/0:4,2:2:6:0,2,13:78:160:4	0/1:3,10:10:13:244,0,76:378:123:3
29378914	201679	29378914_201679	C	T	192150	.	AB=0.453325;ABP=158.08;AC=131;AF=0.566026;AN=224;AO=11841;CIGAR=1X;DP=101900;DPB=43043;DPRA=0.85932;EPP=901.119;EPPR=547.898;GTI=105;LEN=1;MEANALT=1.00761;MQM=14.2288;MQMR=11.2971;NS=2112;NUMALT=1;ODDS=9.27032e-06;PAIRED=0.779073;PAIREDR=0.891496;PAO=0;PQA=0;PQR=0;PRO=0;PROBE=Intergenic|RAPIDGENOMICS_3404_09565;QA=455858;QR=690708;RO=17391;RPL=3549;RPP=4128.47;RPPR=6916.42;RPR=8292;RUN=1;SAF=7691;SAP=2302.43;SAR=4150;SRF=11536;SRP=4032.77;SRR=5855;TYPE=snp;technology.illumina=1	GT:AD:AO:DP:PL:QA:QR:RO	1/1:1,28:28:29:303,79,0:1125:41:1	0/0:3,0:0:3:0,9,22:0:119:3	1/1:0,13:13:13:142,39,0:521:0:0	0/1:40,17:17:57:7,0,162:666:1539:40	0/1:8,5:5:13:96,0,45:203:306:8	1/1:0,30:30:30:358,90,0:1177:0:0	0/0:12,0:0:12:0,36,174:0:484:12	0/1:2,4:4:6:30,0,2:164:78:2	0/1:15,5:5:20:27,0,87:203:599:15	0/1:27,28:28:55:172,0,59:1120:1078:27	0/0:13,0:0:13:0,39,130:0:511:13	1/1:0,27:27:27:273,81,0:1052:0:0	0/0:40,0:0:40:0,120,381:0:1615:40	0/1:11,7:7:18:10,0,80:268:442:11	0/1:12,27:27:39:130,0,161:1049:483:12	1/1:0,70:70:70:815,211,0:2746:0:0	1/1:0,17:17:17:275,51,0:626:0:0	1/1:0,28:28:28:217,84,0:1090:0:0	1/1:0,65:65:65:665,196,0:2570:0:0	1/1:0,38:38:38:340,114,0:1507:0:0	1/1:0,22:22:22:217,66,0:880:0:0	0/0:27,11:11:38:0,18,247:432:1081:27	1/1:0,26:26:26:311,78,0:1007:0:0	1/1:0,56:56:56:560,169,0:2232:0:0	0/1:13,7:7:20:16,0,101:275:502:13	1/1:0,33:33:33:738,99,0:1269:0:0	1/1:0,53:53:53:476,160,0:2102:0:0	1/1:7,23:23:30:199,15,0:888:283:7	0/0:55,0:0:55:0,166,515:0:2242:55	0/1:15,16:16:31:33,0,65:628:589:15	1/1:0,14:14:14:143,42,0:553:0:0	0/0:17,0:0:17:0,51,158:0:675:17	0/1:23,10:10:33:8,0,172:393:904:23	1/1:0,11:11:11:93,33,0:438:0:0	0/0:31,0:0:31:0,93,277:0:1255:31	0/1:1,1:1:2:4,0,27:37:41:1	0/0:9,1:1:10:0,21,83:41:345:9	0/0:35,7:7:42:0,53,275:280:1409:35	0/0:11,2:2:13:0,21,69:69:439:11	0/1:26,25:25:51:85,0,89:980:1066:26	0/0:51,0:0:51:0,154,448:0:2046:51	0/1:28,31:31:59:176,0,67:1232:1127:28	1/1:0,57:57:57:610,172,0:2221:0:0	0/0:6,0:0:6:0,18,71:0:228:6	1/1:0,23:23:23:214,69,0:915:0:0	0/0:18,0:0:18:0,54,171:0:722:18	0/0:31,11:11:42:0,6,228:418:1227:31	0/0:51,0:0:51:0,154,557:0:2035:51	1/1:1,17:17:19:399,16,0:624:41:1	0/0:32,0:0:32:0,96,283:0:1281:32	1/1:0,2:2:2:18,6,0:82:0:0	1/1:0,26:26:26:242,78,0:1019:0:0	1/1:0,44:44:44:429,132,0:1738:0:0	0/1:22,12:12:34:156,0,177:439:875:22	1/1:0,14:14:14:133,42,0:544:0:0	0/1:36,24:24:60:98,0,129:966:1432:36	1/1:0,31:31:31:269,93,0:1250:0:0	0/1:7,9:9:16:53,0,28:347:279:7	0/1:9,5:5:14:32,0,29:201:338:9	0/0:7,3:3:10:0,7,32:119:283:7	1/1:0,11:11:11:107,33,0:430:0:0	0/1:59,35:35:94:80,0,314:1397:2361:59	1/1:0,29:29:29:311,87,0:1120:0:0	0/1:9,13:13:22:47,0,54:518:365:9	1/1:0,26:26:26:290,78,0:985:0:0	0/1:7,8:8:15:56,0,12:328:287:7	1/1:0,17:17:17:145,51,0:695:0:0	0/1:17,12:12:29:23,0,54:486:681:17	0/0:2,1:1:3:0,1,29:41:82:2	0/0:14,0:0:14:0,42,297:0:547:14	1/1:0,32:32:32:330,96,0:1245:0:0	0/1:19,23:23:42:152,0,112:855:775:19	0/0:31,8:8:39:0,45,275:321:1259:31	0/1:29,20:20:49:91,0,131:805:1146:29	1/1:0,8:8:8:64,24,0:247:0:0	1/1:0,29:29:29:270,87,0:1142:0:0	0/1:9,13:13:22:68,0,46:518:328:9	0/0:21,0:0:21:0,63,270:0:822:21	0/0:12,0:0:12:0,36,195:0:488:12	1/1:0,36:36:36:383,108,0:1402:0:0	1/1:0,27:27:27:244,81,0:1071:0:0	0/1:8,7:7:15:15,0,40:269:320:8	0/1:13,5:5:18:7,0,89:201:507:13	1/1:0,48:48:48:503,144,0:1911:0:0	1/1:0,18:18:18:161,54,0:707:0:0	1/1:0,54:54:54:528,163,0:2162:0:0	1/1:4,11:11:15:111,13,0:426:160:4	0/1:14,21:21:35:85,0,77:836:561:14	0/0:22,0:0:22:0,66,325:0:838:22	1/1:0,38:38:38:378,114,0:1469:0:0	0/1:15,8:8:23:78,0,85:313:603:15	1/1:0,19:19:19:159,57,0:722:0:0	0/0:49,2:2:51:0,136,466:70:1948:49	0/0:16,0:0:16:0,48,154:0:647:16	0/1:20,14:14:34:19,0,74:559:785:20	0/1:13,6:6:19:29,0,42:228:525:13	0/1:17,9:9:26:17,0,55:369:660:17	1/1:0,11:11:11:87,33,0:440:0:0	1/1:4,6:6:10:14,1,0:244:164:4	0/0:10,0:0:10:0,30,82:0:401:10	0/1:8,4:4:12:7,0,30:161:324:8	0/1:6,20:20:26:155,0,17:788:228:6	1/1:4,11:11:15:93,8,0:438:145:4	1/1:0,22:22:22:192,66,0:837:0:0	1/1:0,28:28:28:279,84,0:1078:0:0	0/0:82,0:0:82:0,247,753:0:3249:82	1/1:0,28:28:28:286,84,0:1070:0:0	1/1:5,14:14:19:160,19,0:540:205:5	0/1:17,9:9:26:31,0,78:333:680:17	1/1:0,21:21:21:272,63,0:821:0:0	0/1:6,11:11:17:111,0,1:435:246:6	0/0:20,0:0:20:0,60,445:0:794:20
29378914	201681	29378914_201681	A	G	194501	.	AB=0.453864;ABP=155.89;AC=129;AF=0.565675;AN=224;AO=12018;CIGAR=1X;DP=103423;DPB=43783;DPRA=0.856058;EPP=912.856;EPPR=620.437;GTI=101;LEN=1;MEANALT=1.00304;MQM=14.2488;MQMR=11.3081;NS=2112;NUMALT=1;ODDS=0.000861005;PAIRED=0.777417;PAIREDR=0.891214;PAO=0;PQA=0;PQR=0;PRO=0;PROBE=Intergenic|RAPIDGENOMICS_3404_09565;QA=462303;QR=702397;RO=17631;RPL=3602;RPP=4190.31;RPPR=6796.68;RPR=8416;RUN=1;SAF=7703;SAP=2077.01;SAR=4315;SRF=11558;SRP=3708.37;SRR=6073;TYPE=snp;technology.illumina=1	GT:AD:AO:DP:PL:QA:QR:RO	1/1:1,28:28:29:303,79,0:1125:41:1	0/0:2,0:0:2:0,6,15:0:82:2	1/1:0,13:13:13:142,39,0:521:0:0	0/0:47,17:17:64:0,14,239:666:1870:47	0/1:8,5:5:13:96,0,45:203:320:8	1/1:0,30:30:30:358,90,0:1177:0:0	0/0:13,0:0:13:0,39,208:0:516:13	0/1:2,4:4:6:30,0,2:164:78:2	0/1:17,5:5:22:21,0,96:203:658:17	0/1:29,28:28:57:166,0,61:1120:1135:29	0/0:13,0:0:13:0,39,130:0:525:13	1/1:0,30:30:30:297,90,0:1175:0:0	0/0:49,0:0:49:0,148,445:0:1956:49	0/1:13,7:7:20:4,0,89:268:529:13	0/1:12,28:28:40:137,0,159:1090:488:12	1/1:0,70:70:70:815,211,0:2746:0:0	1/1:0,17:17:17:275,51,0:626:0:0	1/1:0,28:28:28:217,84,0:1090:0:0	1/1:0,64:64:65:657,193,0:2540:0:0	1/1:0,38:38:38:340,114,0:1507:0:0	1/1:0,22:22:22:217,66,0:880:0:0	0/0:27,11:11:38:0,18,248:432:1073:27	1/1:0,26:26:26:311,78,0:1007:0:0	1/1:0,56:56:56:560,169,0:2232:0:0	0/1:13,9:9:22:28,0,97:339:506:13	1/1:0,34:34:34:744,102,0:1289:0:0	1/1:0,52:52:53:466,157,0:2079:0:0	1/1:10,23:23:33:180,5,0:888:374:10	0/0:55,0:0:55:0,166,515:0:2211:55	0/1:14,16:16:30:36,0,44:628:560:14	1/1:0,14:14:14:143,42,0:553:0:0	0/0:17,0:0:17:0,51,158:0:689:17	0/1:23,10:10:33:8,0,168:393:917:23	1/1:0,11:11:11:93,33,0:438:0:0	0/0:31,0:0:31:0,93,277:0:1237:31	0/0:1,0:0:1:0,3,22:0:22:1	0/0:10,2:2:12:0,19,83:78:406:10	0/0:36,9:9:45:0,46,277:344:1439:36	0/0:11,2:2:13:0,21,68:69:419:11	0/1:26,25:25:51:85,0,89:980:1058:26	0/0:49,0:0:49:0,148,433:0:1946:49	0/1:28,34:34:62:191,0,58:1341:1139:28	1/1:0,60:60:60:652,181,0:2335:0:0	0/0:6,0:0:6:0,18,72:0:242:6	1/1:0,23:23:23:214,69,0:915:0:0	0/0:18,0:0:18:0,54,171:0:730:18	0/0:31,11:11:42:0,6,240:418:1235:31	0/0:50,0:0:50:0,151,531:0:2008:50	1/1:1,19:19:20:453,19,0:689:41:1	0/0:34,0:0:34:0,102,303:0:1345:34	1/1:0,2:2:2:18,6,0:82:0:0	1/1:0,26:26:26:242,78,0:1019:0:0	1/1:0,44:44:44:429,132,0:1738:0:0	0/1:23,14:14:37:161,0,176:488:896:23	1/1:0,14:14:14:133,42,0:544:0:0	0/1:37,24:24:61:95,0,134:966:1496:37	1/1:0,31:31:31:269,93,0:1250:0:0	0/1:7,9:9:16:53,0,28:347:279:7	0/1:9,5:5:14:32,0,29:201:353:9	0/0:9,3:3:12:0,13,47:119:369:9	1/1:0,11:11:11:107,33,0:430:0:0	0/1:60,36:36:96:99,0,314:1429:2337:60	1/1:0,29:29:29:311,87,0:1120:0:0	0/1:12,12:12:24:27,0,71:477:461:12	1/1:0,26:26:26:290,78,0:985:0:0	0/1:7,8:8:15:56,0,12:328:283:7	1/1:0,17:17:17:145,51,0:695:0:0	0/1:17,12:12:29:23,0,54:486:656:17	0/0:2,1:1:3:0,1,29:41:82:2	0/0:13,0:0:13:0,39,268:0:492:13	1/1:0,32:32:32:330,96,0:1245:0:0	0/1:19,23:23:42:152,0,112:850:775:19	0/0:31,8:8:39:0,45,274:321:1230:31	0/1:29,24:24:53:122,0,119:969:1181:29	1/1:0,9:9:9:72,27,0:274:0:0	1/1:0,30:30:30:278,90,0:1174:0:0	0/1:10,13:13:23:65,0,70:518:389:10	0/0:21,0:0:21:0,63,260:0:838:21	0/0:12,0:0:12:0,36,195:0:492:12	1/1:0,36:36:36:383,108,0:1402:0:0	1/1:0,27:27:27:244,81,0:1071:0:0	0/1:9,7:7:16:12,0,46:269:365:9	0/1:13,5:5:18:7,0,88:201:511:13	1/1:0,48:48:48:503,144,0:1911:0:0	1/1:0,18:18:18:161,54,0:707:0:0	1/1:0,50:50:50:492,151,0:2011:0:0	1/1:4,11:11:15:111,13,0:426:160:4	0/1:14,21:21:35:85,0,77:836:570:14	0/0:22,0:0:22:0,66,339:0:837:22	1/1:0,38:38:38:378,114,0:1469:0:0	0/1:16,8:8:24:75,0,89:313:639:16	1/1:0,19:19:19:159,57,0:722:0:0	0/0:49,2:2:51:0,136,466:70:1992:49	0/0:15,0:0:15:0,45,143:0:615:15	0/1:20,14:14:34:19,0,71:559:784:20	0/1:12,6:6:18:32,0,38:228:479:12	0/1:18,8:8:26:7,0,64:328:717:18	1/1:0,11:11:11:87,33,0:440:0:0	1/1:4,6:6:10:14,1,0:244:155:4	0/0:9,0:0:9:0,27,74:0:365:9	0/1:8,6:6:14:55,0,24:235:328:8	0/1:6,20:20:26:155,0,24:788:242:6	1/1:4,11:11:15:93,8,0:438:145:4	1/1:0,22:22:22:192,66,0:837:0:0	1/1:0,28:28:28:279,84,0:1078:0:0	0/0:82,0:0:82:0,247,755:0:3281:82	1/1:0,28:28:28:286,84,0:1070:0:0	1/1:8,14:14:22:135,2,0:540:319:8	0/1:17,9:9:26:31,0,76:333:689:17	1/1:0,21:21:21:272,63,0:821:0:0	0/1:6,11:11:17:111,0,1:435:242:6	0/0:20,0:0:20:0,60,446:0:798:20
29378914	201713	29378914_201713	A	C	253182	.	AB=0.447951;ABP=247.593;AC=128;AF=0.568154;AN=224;AO=14562;CIGAR=1X;DP=127963;DPB=56077;DPRA=0.848245;EPP=1098.16;EPPR=1244.14;GTI=62;LEN=1;MEANALT=1;MQM=14.324;MQMR=11.3692;NS=2112;NUMALT=1;ODDS=0.0199933;PAIRED=0.773657;PAIREDR=0.880459;PAO=0;PQA=0;PQR=0;PRO=0;PROBE=Intergenic|RAPIDGENOMICS_3404_09565;QA=574461;QR=892557;RO=22461;RPL=5282;RPP=2386.53;RPPR=3367.21;RPR=9280;RUN=1;SAF=8036;SAP=343.017;SAR=6526;SRF=13194;SRP=1493.91;SRR=9267;TYPE=snp;technology.illumina=1	GT:AD:AO:DP:PL:QA:QR:RO	1/1:1,31:31:32:324,88,0:1222:41:1	0/0:6,0:0:6:0,18,48:0:230:6	1/1:0,15:15:15:153,45,0:588:0:0	0/1:52,25:25:77:4,0,262:1005:2082:52	0/1:9,6:6:15:99,0,27:242:337:9	1/1:0,33:33:33:342,99,0:1340:0:0	0/0:17,0:0:17:0,51,337:0:666:17	0/1:2,4:4:6:30,0,2:164:78:2	0/0:29,6:6:35:0,8,219:246:1150:29	0/1:30,28:28:59:165,0,69:1122:1195:30	0/0:9,4:4:13:0,2,61:164:369:9	1/1:0,42:42:42:419,126,0:1664:0:0	0/0:67,0:0:67:0,202,590:0:2642:67	0/1:13,13:13:26:71,0,71:497:511:13	0/1:13,28:28:41:127,0,170:1108:510:13	1/1:0,87:87:87:986,262,0:3496:0:0	1/1:0,18:18:18:363,54,0:722:0:0	1/1:0,28:28:28:209,84,0:1134:0:0	1/1:0,58:58:58:604,175,0:2354:0:0	1/1:0,51:51:51:460,154,0:2039:0:0	1/1:0,20:20:20:239,60,0:798:0:0	0/1:46,16:16:62:0,0,308:624:1816:46	1/1:0,31:31:31:393,93,0:1250:0:0	1/1:0,79:79:79:741,238,0:3171:0:0	0/1:10,18:18:28:107,0,26:734:376:10	1/1:0,32:32:32:640,96,0:1216:0:0	1/1:0,78:78:78:712,235,0:3091:0:0	0/1:23,23:23:46:96,0,148:926:903:23	0/0:83,0:0:83:0,250,726:0:3322:83	0/1:24,18:18:42:22,0,135:722:944:24	1/1:0,22:22:22:221,66,0:852:0:0	0/0:40,0:0:40:0,120,337:0:1596:40	0/1:27,21:21:48:84,0,147:847:1067:27	1/1:0,8:8:8:74,24,0:318:0:0	0/0:38,0:0:38:0,114,340:0:1512:38	0/0:2,0:0:2:0,6,42:0:73:2	0/0:18,7:7:25:0,14,125:287:730:18	0/0:31,10:10:41:0,34,204:387:1226:31	0/1:13,5:5:18:6,0,48:197:502:13	0/1:40,25:25:65:42,0,162:1016:1556:40	0/0:54,0:0:54:0,163,500:0:2117:54	0/1:29,39:39:68:269,0,66:1563:1162:29	1/1:0,77:77:77:858,232,0:3083:0:0	0/0:2,0:0:2:0,6,20:0:82:2	1/1:0,25:25:25:242,75,0:1025:0:0	0/0:20,0:0:20:0,60,196:0:816:20	0/1:47,22:22:69:70,0,294:876:1874:47	0/0:68,0:0:68:0,205,659:0:2614:68	1/1:1,23:23:24:545,31,0:899:41:1	0/0:53,0:0:53:0,160,450:0:2075:53	0/1:3,2:2:5:21,0,7:73:123:3	1/1:0,32:32:32:284,96,0:1291:0:0	1/1:1,67:67:68:741,183,0:2649:22:1	0/1:19,14:14:33:148,0,110:561:735:19	1/1:0,22:22:22:200,66,0:894:0:0	0/1:39,28:28:67:123,0,134:1144:1561:39	1/1:0,37:37:37:359,111,0:1488:0:0	0/1:8,5:5:13:18,0,46:205:320:8	0/1:11,5:5:16:18,0,37:201:428:11	0/1:9,4:4:13:19,0,31:164:346:9	1/1:0,20:20:20:228,60,0:790:0:0	0/1:77,47:47:124:102,0,413:1888:3035:77	1/1:0,38:38:38:398,114,0:1503:0:0	0/1:17,17:17:34:33,0,85:680:667:17	1/1:0,38:38:38:410,114,0:1496:0:0	0/1:14,12:12:26:73,0,31:492:570:14	1/1:0,30:30:30:253,90,0:1217:0:0	0/1:20,17:17:37:34,0,57:674:812:20	0/0:2,1:1:3:0,1,29:41:82:2	0/0:14,0:0:14:0,42,288:0:524:14	1/1:0,32:32:32:318,96,0:1298:0:0	0/1:19,31:31:50:215,0,72:1249:738:19	0/0:35,10:10:45:0,45,280:396:1410:35	0/1:32,29:29:61:162,0,122:1185:1265:32	1/1:0,10:10:10:80,30,0:374:0:0	1/1:0,38:38:38:388,114,0:1534:0:0	0/1:11,17:17:28:118,0,54:684:416:11	0/0:22,0:0:22:0,66,276:0:894:22	0/0:16,0:0:16:0,48,229:0:613:16	1/1:0,38:38:38:390,114,0:1502:0:0	1/1:0,52:52:52:515,157,0:2086:0:0	0/1:7,8:8:15:21,0,12:324:287:7	0/1:18,16:16:34:61,0,79:643:689:18	1/1:0,45:45:45:476,135,0:1775:0:0	1/1:0,28:28:28:273,84,0:1105:0:0	1/1:0,105:105:105:1016,316,0:4178:0:0	0/1:6,10:10:16:90,0,0:402:246:6	0/1:31,26:26:57:63,0,205:1035:1217:31	0/0:28,0:0:28:0,84,463:0:1101:28	1/1:0,47:47:47:466,141,0:1918:0:0	0/1:16,8:8:24:71,0,91:328:621:16	1/1:0,25:25:25:203,75,0:962:0:0	0/0:57,12:12:69:0,84,410:488:2225:57	0/0:17,0:0:17:0,51,162:0:681:17	0/1:25,23:23:48:67,0,67:931:976:25	0/1:16,11:11:27:86,0,53:428:629:16	0/1:17,11:11:28:29,0,53:432:688:17	1/1:0,10:10:10:90,30,0:358:0:0	0/1:4,6:6:10:14,0,22:246:155:4	0/0:15,0:0:15:0,45,175:0:597:15	0/1:12,6:6:18:44,0,67:246:488:12	0/1:12,21:21:33:164,0,81:845:476:12	0/1:8,11:11:19:71,0,10:442:283:8	1/1:0,44:44:44:374,132,0:1759:0:0	1/1:0,35:35:35:352,105,0:1367:0:0	0/0:100,0:0:100:0,301,922:0:3952:100	1/1:0,46:46:46:429,138,0:1828:0:0	1/1:9,17:17:26:158,7,0:666:356:9	0/1:21,9:9:30:20,0,101:361:791:21	1/1:0,26:26:26:284,78,0:1025:0:0	0/1:17,9:9:26:60,0,77:365:693:17	0/0:23,0:0:23:0,69,533:0:887:23
29378914	201810	29378914_201810	A	G	276311	.	AB=0.456824;ABP=175.521;AC=120;AF=0.570632;AN=224;AO=14662;CIGAR=1X;DP=129427;DPB=56942;DPRA=0.866517;EPP=371.797;EPPR=1187.12;GTI=52;LEN=1;MEANALT=1.00522;MQM=15.0203;MQMR=11.7435;NS=2112;NUMALT=1;ODDS=0.0414563;PAIRED=0.748056;PAIREDR=0.871425;PAO=0;PQA=0;PQR=0;PRO=0;PROBE=Intergenic|RAPIDGENOMICS_3404_09565;QA=576651;QR=899236;RO=22516;RPL=9336;RPP=2384.51;RPPR=3474.9;RPR=5326;RUN=1;SAF=5772;SAP=1442.85;SAR=8890;SRF=8838;SRP=2262.21;SRR=13678;TYPE=snp;technology.illumina=1	GT:AD:AO:DP:PL:QA:QR:RO	1/1:2,28:28:30:256,71,0:1131:78:2	0/1:6,1:1:7:10,0,35:41:242:6	1/1:0,16:16:16:173,48,0:652:0:0	0/0:68,23:23:91:0,0,389:939:2766:68	0/1:10,5:5:15:46,0,60:201:393:10	1/1:0,29:29:29:402,87,0:1155:0:0	0/0:11,1:1:12:0,14,294:22:420:11	0/1:5,5:5:10:43,0,30:205:196:5	0/0:39,11:11:50:0,35,314:451:1545:39	0/1:25,33:33:58:157,0,67:1308:995:25	0/1:7,11:11:18:84,0,10:425:274:7	1/1:0,49:49:49:546,148,0:1978:0:0	0/0:78,0:0:78:0,235,667:0:3089:78	0/1:11,16:16:27:191,0,47:640:451:11	0/1:11,34:34:45:175,0,11:1331:438:11	1/1:0,63:63:63:621,190,0:2544:0:0	1/1:0,25:25:25:592,75,0:973:0:0	1/1:0,25:25:25:201,75,0:994:0:0	1/1:0,34:34:34:469,102,0:1378:0:0	1/1:0,49:49:49:511,148,0:1983:0:0	1/1:0,31:31:31:326,93,0:1212:0:0	0/0:56,20:20:76:0,13,336:779:2271:56	1/1:0,24:24:24:287,72,0:934:0:0	1/1:0,83:83:83:815,250,0:3373:0:0	1/1:7,28:28:35:245,48,0:1100:278:7	1/1:1,31:31:32:576,56,0:1225:41:1	1/1:0,62:62:62:660,187,0:2508:0:0	0/0:51,14:14:65:0,67,460:574:2039:51	0/0:117,0:0:117:0,352,1047:0:4678:117	0/1:23,25:25:48:172,0,133:986:934:23	1/1:0,16:16:16:165,48,0:643:0:0	0/0:45,0:0:45:0,135,401:0:1806:45	0/1:15,34:34:49:401,0,8:1333:615:15	1/1:0,15:15:15:193,45,0:611:0:0	0/0:25,0:0:25:0,75,238:0:1025:25	0/0:5,1:1:6:0,9,37:41:205:5	0/1:22,16:16:38:41,0,89:652:880:22	0/0:30,13:13:43:0,9,194:511:1191:30	0/1:16,12:12:28:51,0,64:479:656:16	0/0:46,20:20:66:0,18,287:812:1825:46	0/0:69,0:0:69:0,208,700:0:2777:69	0/1:49,22:22:71:63,0,260:898:1969:49	1/1:0,59:59:59:607,178,0:2328:0:0	0/0:5,0:0:5:0,15,41:0:205:5	1/1:0,63:63:63:671,190,0:2518:0:0	0/0:6,0:0:6:0,18,60:0:242:6	0/0:53,17:17:70:0,6,298:689:2138:53	0/0:77,0:0:77:0,232,714:0:3039:77	0/1:4,25:25:29:531,0,31:929:164:4	0/0:57,0:0:57:0,172,492:0:2286:57	0/1:3,1:1:4:18,0,10:37:123:3	1/1:0,47:47:47:502,141,0:1927:0:0	1/1:0,57:57:57:742,172,0:2303:0:0	0/1:29,13:13:42:89,0,224:502:1177:29	1/1:0,30:30:30:318,90,0:1208:0:0	0/1:18,37:37:55:254,0,33:1505:730:18	1/1:0,38:38:38:374,114,0:1554:0:0	0/1:1,2:2:3:21,0,1:64:37:1	0/0:12,2:2:14:0,15,143:82:488:12	0/1:9,6:6:15:54,0,27:233:361:9	1/1:0,14:14:14:168,42,0:561:0:0	0/1:90,44:44:134:13,0,508:1758:3585:90	1/1:0,32:32:32:309,96,0:1270:0:0	0/1:22,26:26:48:106,0,57:1025:898:22	1/1:0,51:51:51:520,154,0:2059:0:0	0/1:13,9:9:22:28,0,60:369:533:13	1/1:0,33:33:33:264,99,0:1335:0:0	0/1:14,18:18:32:90,0,22:711:552:14	0/0:3,0:0:3:0,9,43:0:123:3	0/0:11,0:0:11:0,33,315:0:438:11	1/1:0,39:39:39:416,117,0:1548:0:0	0/1:15,32:32:47:206,0,9:1271:611:15	0/1:37,15:15:52:8,0,253:606:1469:37	0/1:19,24:24:43:170,0,46:966:775:19	1/1:0,10:10:10:79,30,0:410:0:0	1/1:0,42:42:42:478,126,0:1678:0:0	0/1:14,12:12:26:70,0,138:461:570:14	0/0:19,0:0:19:0,57,188:0:753:19	0/0:17,0:0:17:0,51,208:0:652:17	1/1:0,39:39:39:338,117,0:1560:0:0	1/1:0,66:66:66:872,199,0:2657:0:0	0/1:12,11:11:23:26,0,28:423:488:12	0/1:29,22:22:51:77,0,107:884:1157:29	1/1:0,19:19:19:371,57,0:749:0:0	1/1:0,40:40:40:505,120,0:1590:0:0	1/1:0,82:82:82:816,247,0:3310:0:0	0/1:11,6:6:17:36,0,80:216:451:11	0/0:47,19:19:66:0,15,341:770:1863:47	0/0:22,0:0:22:0,66,299:0:873:22	1/1:0,41:41:41:512,123,0:1651:0:0	0/0:20,5:5:25:0,15,119:201:797:20	1/1:0,22:22:22:199,66,0:873:0:0	0/1:42,18:18:60:20,0,239:716:1700:42	0/0:7,0:0:7:0,21,93:0:287:7	0/1:21,35:35:56:137,0,19:1431:826:21	0/1:20,6:6:26:14,0,117:238:802:20	0/1:15,16:16:31:58,0,32:610:597:15	1/1:0,15:15:15:194,45,0:611:0:0	0/0:3,1:1:4:0,5,40:41:123:3	0/0:12,0:0:12:0,36,167:0:484:12	0/1:9,7:7:16:49,0,47:274:334:9	0/1:9,11:11:20:65,0,77:442:350:9	0/1:22,11:11:33:34,0,81:420:884:22	1/1:0,56:56:56:458,169,0:2241:0:0	1/1:0,51:51:51:502,154,0:2064:0:0	0/0:94,0:0:94:0,283,974:0:3736:94	1/1:0,53:53:53:508,160,0:2095:0:0	0/0:18,8:8:26:0,4,205:310:734:18	0/0:17,2:2:19:0,21,118:82:664:17	1/1:0,18:18:18:188,54,0:738:0:0	0/0:29,2:2:31:0,76,291:82:1177:29	0/0:31,0:0:31:0,93,727:0:1220:31
29378914	399523	29378914_399523	A	T	457110	.	AB=0.442396;ABP=486.09;AC=125;AF=0.557311;AN=222;AO=18773;CIGAR=1X;DP=184630;DPB=82367;DPRA=0.756326;EPP=373.214;EPPR=759.235;GTI=87;LEN=1;MEANALT=1.00676;MQM=16.5953;MQMR=12.2924;NS=2112;NUMALT=1;ODDS=0.027715;PAIRED=0.585682;PAIREDR=0.834594;PAO=0;PQA=0;PQR=0;PRO=0;PROBE=SNP|RAPIDGENOMICS_3404_09566||SNP|RAPIDGENOMICS_3404_09567;QA=726928;QR=1385846;RO=35700;RPL=6998;RPP=2642.57;RPPR=2009.86;RPR=11775;RUN=1;SAF=10542;SAP=620.771;SAR=8231;SRF=20483;SRP=1689.75;SRR=15217;TYPE=snp;technology.illumina=1	GT:AD:AO:DP:PL:QA:QR:RO	0/0:42,8:8:50:0,47,331:314:1613:42	0/1:19,13:13:32:88,0,160:533:737:19	1/1:0,7:7:7:87,21,0:264:0:0	0/1:89,63:63:152:128,0,391:2491:3460:89	0/1:18,5:5:23:14,0,211:182:698:18	1/1:2,45:45:47:520,97,0:1795:69:2	0/0:19,0:0:19:0,57,387:0:740:19	1/1:6,30:30:36:304,36,0:1178:246:6	0/1:12,34:34:46:257,0,5:1364:488:12	0/1:58,71:71:129:641,0,241:2804:2291:58	0/1:15,11:11:26:17,0,74:432:527:15	1/1:8,91:91:99:1298,118,0:3608:310:8	0/0:52,0:0:52:0,157,567:0:2039:52	0/0:21,5:5:26:0,46,225:196:826:21	0/1:57,31:31:88:135,0,289:1259:2241:57	1/1:2,63:63:65:759,152,0:2437:82:2	0/1:8,16:16:24:314,0,219:635:320:8	1/1:0,145:145:145:1653,436,0:5740:0:0	1/1:0,39:39:39:415,117,0:1538:0:0	1/1:1,56:56:57:838,147,0:2193:41:1	1/1:3,57:57:60:793,115,0:2241:123:3	0/1:33,52:52:85:337,0,47:2024:1276:33	1/1:0,22:22:22:457,66,0:884:0:0	1/1:0,95:95:95:976,286,0:3819:0:0	0/1:26,10:10:36:4,0,162:406:1000:26	0/1:11,41:41:52:790,0,233:1574:429:11	1/1:0,58:58:58:730,175,0:2307:0:0	0/1:70,20:20:90:14,0,622:803:2740:70	0/0:86,0:0:86:0,259,986:0:3412:86	0/1:12,16:16:28:147,0,57:652:456:12	1/1:0,33:33:33:536,99,0:1333:0:0	0/0:70,0:0:70:0,211,783:0:2717:70	0/1:78,46:46:124:205,0,490:1813:3079:78	1/1:0,11:11:11:123,33,0:447:0:0	0/0:96,0:0:96:0,289,878:0:3801:96	0/1:8,19:19:27:159,0,41:756:324:8	0/1:14,15:15:29:58,0,62:572:558:14	0/1:46,22:22:68:107,0,323:861:1802:46	0/1:10,23:23:33:173,0,20:910:397:10	0/1:40,44:44:84:164,0,129:1774:1553:40	0/0:63,4:4:67:0,172,714:164:2478:63	0/1:35,29:29:64:153,0,162:1154:1373:35	1/1:0,133:133:133:1833,400,0:5248:0:0	0/0:11,0:0:11:0,33,202:0:438:11	1/1:0,66:66:66:676,199,0:2594:0:0	0/0:77,0:0:77:0,232,703:0:3034:77	0/1:70,73:73:143:625,0,383:2896:2765:70	0/0:100,0:0:100:0,301,1132:0:3885:100	0/1:16,43:43:59:762,0,296:1656:593:16	0/0:54,0:0:54:0,163,619:0:2117:54	./.:.:.:.:.:.:.:.	1/1:1,47:47:48:671,121,0:1816:41:1	1/1:0,73:73:73:1088,220,0:2841:0:0	0/0:46,15:15:61:0,1,583:589:1764:46	1/1:0,86:86:86:1200,259,0:3380:0:0	0/1:66,40:40:106:293,0,386:1588:2547:66	1/1:1,34:34:35:519,80,0:1314:41:1	0/1:9,15:15:24:141,0,69:603:351:9	0/1:16,2:2:18:2,0,114:78:626:16	0/1:16,14:14:30:134,0,171:554:611:16	1/1:0,69:69:69:763,208,0:2785:0:0	0/1:109,95:95:204:505,0,428:3762:4282:109	1/1:5,105:105:110:1273,217,0:4106:196:5	0/1:41,24:24:65:104,0,208:920:1641:41	1/1:0,24:24:24:384,72,0:918:0:0	0/1:34,13:13:47:19,0,215:494:1351:34	1/1:0,38:38:38:379,114,0:1514:0:0	0/1:50,35:35:85:115,0,182:1369:1995:50	0/0:96,0:0:96:0,289,806:0:3781:96	0/1:12,2:2:14:11,0,172:78:465:12	1/1:0,94:94:94:997,283,0:3651:0:0	0/1:23,39:39:62:446,0,154:1574:885:23	0/1:41,64:64:105:629,0,190:2605:1612:41	0/1:30,28:28:58:266,0,200:1110:1197:30	1/1:0,9:9:9:126,27,0:365:0:0	1/1:3,27:27:30:413,21,0:1054:119:3	0/1:12,19:19:31:242,0,87:767:463:12	0/0:42,0:0:42:0,126,502:0:1655:42	0/0:34,0:0:34:0,102,435:0:1288:34	1/1:2,53:53:55:613,122,0:2075:82:2	1/1:1,68:68:69:690,183,0:2655:41:1	0/1:38,25:25:63:133,0,148:1002:1502:38	0/1:11,23:23:34:252,0,25:898:426:11	1/1:5,114:114:119:1187,253,0:4481:197:5	1/1:0,70:70:70:1019,211,0:2753:0:0	1/1:1,83:83:84:1139,230,0:3260:27:1	0/1:2,4:4:6:12,0,17:160:59:2	0/1:49,45:45:94:518,0,199:1737:1876:49	0/0:21,0:0:21:0,63,281:0:814:21	1/1:0,101:101:101:1426,304,0:3980:0:0	0/0:34,7:7:41:0,47,257:287:1349:34	1/1:1,40:40:41:630,100,0:1539:41:1	0/1:19,14:14:33:116,0,142:558:771:19	0/0:18,0:0:18:0,54,205:0:702:18	0/1:31,26:26:57:151,0,141:1018:1221:31	0/1:17,9:9:26:103,0,81:337:640:17	0/1:49,28:28:77:228,0,281:1108:1932:49	1/1:0,16:16:16:285,48,0:640:0:0	0/0:24,5:5:29:0,31,357:205:966:24	0/0:16,0:0:16:0,48,143:0:586:16	0/1:16,7:7:23:48,0,55:283:652:16	1/1:7,20:20:27:286,26,0:755:278:7	0/0:23,8:8:31:0,3,187:328:913:23	1/1:0,66:66:66:1035,199,0:2613:0:0	1/1:3,87:87:90:1029,207,0:3513:119:3	0/0:189,0:0:189:0,569,1966:0:7289:189	1/1:0,71:71:71:945,214,0:2827:0:0	0/0:25,2:2:27:0,62,335:78:967:25	0/1:15,6:6:21:45,0,108:242:595:15	1/1:0,43:43:43:659,129,0:1661:0:0	0/0:39,16:16:55:0,14,271:626:1551:39	0/0:27,0:0:27:0,81,746:0:1050:27
29378914	399558	29378914_399558	T	A	538045	.	AB=0.425827;ABP=843.768;AC=130;AF=0.572181;AN=224;AO=20249;CIGAR=1X;DP=191538;DPB=84150;DPRA=0.765643;EPP=353.171;EPPR=1290.23;GTI=73;LEN=1;MEANALT=1.006;MQM=17.487;MQMR=12.1495;NS=2112;NUMALT=1;ODDS=0.00519753;PAIRED=0.558694;PAIREDR=0.844402;PAO=0;PQA=0;PQR=0;PRO=0;PROBE=SNP|RAPIDGENOMICS_3404_09566||SNP|RAPIDGENOMICS_3404_09567;QA=792289;QR=1407059;RO=35386;RPL=10302;RPP=16.525;RPPR=774.625;RPR=9947;RUN=1;SAF=9493;SAP=174.074;SAR=10756;SRF=17275;SRP=45.8983;SRR=18111;TYPE=snp;technology.illumina=1	GT:AD:AO:DP:PL:QA:QR:RO	0/0:39,9:9:48:0,33,282:361:1552:39	0/1:23,13:13:36:76,0,196:525:935:23	1/1:0,5:5:5:55,15,0:205:0:0	0/1:96,62:62:158:267,0,456:2476:3796:96	0/0:19,5:5:24:0,1,196:197:709:19	1/1:0,48:48:48:625,144,0:1923:0:0	0/0:21,0:0:21:0,63,411:0:831:21	1/1:5,31:31:36:310,44,0:1213:205:5	1/1:10,29:29:39:233,15,0:1159:370:10	0/1:62,64:64:126:572,0,300:2562:2464:62	0/1:15,14:14:29:39,0,78:525:589:15	1/1:0,91:91:91:1424,274,0:3690:0:0	0/0:65,0:0:65:0,196,695:0:2592:65	0/0:29,3:3:32:0,79,308:123:1158:29	0/1:53,40:40:93:198,0,290:1623:2102:53	1/1:0,64:64:64:846,193,0:2506:0:0	1/1:0,34:34:34:918,102,0:1333:0:0	1/1:0,148:148:148:1685,446,0:5866:0:0	1/1:0,41:41:41:471,123,0:1616:0:0	1/1:0,65:65:65:956,196,0:2595:0:0	1/1:0,64:64:64:966,193,0:2534:0:0	0/1:39,51:51:90:302,0,75:2044:1576:39	1/1:0,24:24:24:475,72,0:976:0:0	1/1:0,112:112:112:1167,337,0:4395:0:0	0/1:27,12:12:39:52,0,182:484:1064:27	1/1:0,53:53:53:1431,160,0:2041:0:0	1/1:0,60:60:60:733,181,0:2408:0:0	0/1:72,21:21:93:1,0,640:826:2901:72	0/0:103,0:0:103:0,310,1122:0:4100:103	0/1:10,18:18:28:219,0,50:704:406:10	1/1:0,30:30:30:497,90,0:1230:0:0	0/0:66,0:0:66:0,199,756:0:2680:66	0/1:75,56:56:131:353,0,366:2252:3045:75	1/1:0,13:13:13:217,39,0:525:0:0	0/0:86,0:0:86:0,259,793:0:3443:86	0/1:7,16:16:23:151,0,41:628:278:7	0/1:14,19:19:33:102,0,59:763:553:14	0/1:46,26:26:72:135,0,322:1035:1799:46	1/1:9,23:23:32:208,12,0:910:360:9	0/1:45,44:44:89:148,0,163:1735:1781:45	0/0:66,4:4:70:0,181,723:164:2647:66	0/1:32,32:32:64:218,0,124:1284:1277:32	1/1:0,128:128:128:1914,385,0:5182:0:0	0/0:9,0:0:9:0,27,142:0:369:9	1/1:0,84:84:84:935,253,0:3310:0:0	0/0:76,0:0:76:0,229,694:0:3040:76	0/1:68,72:72:140:583,0,354:2880:2732:68	0/0:114,0:0:114:0,343,1230:0:4541:114	1/1:0,50:50:50:1148,151,0:1896:0:0	0/0:60,0:0:60:0,181,643:0:2387:60	1/1:0,4:4:4:110,12,0:164:0:0	1/1:0,44:44:44:671,132,0:1761:0:0	1/1:0,74:74:74:1148,223,0:2966:0:0	0/1:47,18:18:65:26,0,626:730:1897:47	1/1:0,69:69:69:1076,208,0:2713:0:0	0/1:68,67:67:135:491,0,308:2678:2677:68	1/1:0,38:38:38:593,114,0:1533:0:0	0/1:7,12:12:19:114,0,90:488:279:7	0/1:15,2:2:17:4,0,96:74:596:15	0/1:12,20:20:32:191,0,131:812:464:12	1/1:0,70:70:70:813,211,0:2796:0:0	0/1:123,101:101:224:495,0,539:4038:4902:123	1/1:0,89:89:89:1147,268,0:3498:0:0	0/1:37,21:21:58:115,0,180:830:1440:37	1/1:0,25:25:25:419,75,0:1004:0:0	0/0:42,13:13:55:0,2,265:497:1671:42	1/1:0,34:34:34:374,102,0:1381:0:0	0/1:52,37:37:89:87,0,182:1432:2105:52	0/0:98,0:0:98:0,295,867:0:3887:98	0/0:19,2:2:21:0,28,348:59:745:19	1/1:0,78:78:78:834,235,0:3108:0:0	0/1:29,45:45:74:495,0,229:1787:1136:29	0/1:25,59:59:84:629,0,57:2370:1005:25	0/1:30,20:20:50:215,0,256:786:1190:30	1/1:0,11:11:11:172,33,0:439:0:0	1/1:0,30:30:30:512,90,0:1204:0:0	0/1:15,15:15:30:150,0,109:611:584:15	0/0:42,0:0:42:0,126,494:0:1659:42	0/0:31,0:0:31:0,93,392:0:1236:31	1/1:0,50:50:50:635,151,0:1967:0:0	1/1:0,67:67:67:763,202,0:2651:0:0	0/1:46,28:28:74:130,0,213:1136:1825:46	0/1:13,34:34:47:483,0,23:1326:524:13	1/1:0,118:118:118:1427,355,0:4706:0:0	1/1:0,82:82:82:1297,247,0:3263:0:0	1/1:0,89:89:89:1235,268,0:3541:0:0	0/1:8,6:6:14:45,0,41:242:300:8	0/1:51,40:40:91:408,0,174:1544:2065:51	0/0:26,0:0:26:0,78,343:0:1040:26	1/1:0,92:92:92:1212,277,0:3651:0:0	0/0:35,7:7:42:0,50,265:283:1372:35	1/1:0,58:58:58:834,175,0:2280:0:0	0/1:19,12:12:31:104,0,147:480:746:19	0/0:20,0:0:20:0,60,244:0:808:20	0/1:36,27:27:63:149,0,192:1087:1412:36	0/1:15,10:10:25:129,0,59:402:598:15	0/1:52,26:26:78:201,0,265:1054:2074:52	1/1:0,12:12:12:239,36,0:484:0:0	0/0:28,2:2:30:0,55,398:82:1144:28	0/0:20,0:0:20:0,60,186:0:802:20	0/1:15,7:7:22:52,0,47:283:606:15	1/1:7,16:16:23:248,12,0:648:274:7	0/0:16,6:6:22:0,5,135:246:629:16	1/1:0,69:69:69:1062,208,0:2769:0:0	1/1:0,94:94:94:1178,283,0:3792:0:0	0/0:207,0:0:207:0,623,2308:0:8115:207	1/1:0,62:62:62:798,187,0:2478:0:0	0/0:19,2:2:21:0,44,239:82:767:19	0/1:14,6:6:20:48,0,100:238:566:14	1/1:0,47:47:47:741,141,0:1865:0:0	0/0:33,15:15:48:0,1,236:588:1278:33	0/0:27,0:0:27:0,81,794:0:1055:27
29378914	399580	29378914_399580	G	A	538901	.	AB=0.429118;ABP=743.97;AC=129;AF=0.577138;AN=224;AO=19766;CIGAR=1X;DP=183119;DPB=79920;DPRA=0.778186;EPP=894.088;EPPR=2362.21;GTI=59;LEN=1;MEANALT=1.00375;MQM=17.8255;MQMR=12.1622;NS=2112;NUMALT=1;ODDS=0.00331193;PAIRED=0.546545;PAIREDR=0.845455;PAO=0;PQA=0;PQR=0;PRO=0;PROBE=SNP|RAPIDGENOMICS_3404_09566||SNP|RAPIDGENOMICS_3404_09567;QA=784646;QR=1329406;RO=33246;RPL=11793;RPP=1606.12;RPPR=6833.1;RPR=7973;RUN=1;SAF=8100;SAP=1400.02;SAR=11666;SRF=14978;SRP=709.99;SRR=18268;TYPE=snp;technology.illumina=1	GT:AD:AO:DP:PL:QA:QR:RO	0/0:36,9:9:45:0,17,243:369:1419:36	0/1:27,16:16:43:101,0,203:648:1094:27	1/1:0,5:5:5:55,15,0:205:0:0	0/1:87,59:59:146:272,0,404:2343:3520:87	0/0:18,4:4:22:0,7,212:164:697:18	1/1:0,63:63:63:897,190,0:2535:0:0	0/0:18,0:0:18:0,54,345:0:730:18	0/1:14,27:27:41:204,0,14:1103:570:14	1/1:10,25:25:35:135,3,0:987:406:10	0/1:65,62:62:127:463,0,326:2471:2614:65	0/1:14,10:10:24:19,0,86:384:556:14	1/1:0,84:84:84:1300,253,0:3418:0:0	0/0:64,0:0:64:0,193,683:0:2579:64	0/0:29,3:3:32:0,79,308:123:1173:29	0/1:52,38:38:90:173,0,300:1554:2106:52	1/1:0,68:68:68:879,205,0:2730:0:0	1/1:0,29:29:29:808,87,0:1168:0:0	1/1:0,119:119:119:1451,358,0:4815:0:0	1/1:0,41:41:41:488,123,0:1668:0:0	1/1:0,64:64:64:931,193,0:2583:0:0	1/1:0,56:56:56:798,169,0:2239:0:0	0/1:34,44:44:78:223,0,71:1768:1364:34	1/1:0,24:24:24:458,72,0:971:0:0	1/1:0,94:94:94:1009,283,0:3818:0:0	0/1:23,12:12:35:54,0,148:491:902:23	1/1:0,58:58:58:1555,175,0:2321:0:0	1/1:0,54:54:54:633,163,0:2187:0:0	0/0:64,17:17:81:0,11,551:697:2598:64	0/0:105,0:0:105:0,316,1197:0:4266:105	0/1:9,18:18:27:173,0,37:725:365:9	1/1:0,41:41:41:781,123,0:1641:0:0	0/0:64,0:0:64:0,193,655:0:2616:64	0/1:82,57:57:139:237,0,443:2290:3308:82	1/1:0,11:11:11:199,33,0:447:0:0	0/0:82,0:0:82:0,247,765:0:3206:82	0/1:7,15:15:22:146,0,44:606:274:7	0/1:13,18:18:31:90,0,87:711:516:13	0/1:40,21:21:61:119,0,244:857:1615:40	0/1:10,19:19:29:174,0,17:740:383:10	0/1:43,42:42:85:105,0,168:1684:1746:43	0/0:69,4:4:73:0,190,737:160:2744:69	0/1:29,32:32:61:232,0,112:1304:1152:29	1/1:0,119:119:119:1684,358,0:4795:0:0	0/0:9,0:0:9:0,27,142:0:369:9	1/1:0,87:87:87:971,262,0:3461:0:0	0/0:88,0:0:88:0,265,923:0:3569:88	0/1:69,50:50:119:311,0,461:1989:2759:69	0/0:117,0:0:117:0,352,1244:0:4718:117	1/1:0,41:41:41:1014,123,0:1619:0:0	0/0:60,0:0:60:0,181,660:0:2402:60	1/1:0,4:4:4:109,12,0:160:0:0	1/1:0,43:43:43:649,129,0:1742:0:0	1/1:0,71:71:71:1081,214,0:2829:0:0	0/1:40,19:19:59:55,0,533:762:1556:40	1/1:0,60:60:60:983,181,0:2411:0:0	0/1:53,63:63:116:512,0,249:2519:2125:53	1/1:0,40:40:40:617,120,0:1603:0:0	0/1:6,14:14:20:145,0,80:562:246:6	0/1:15,3:3:18:30,0,94:119:594:15	0/1:10,24:24:34:231,0,105:941:392:10	1/1:0,63:63:63:671,190,0:2529:0:0	0/1:119,97:97:216:450,0,549:3877:4760:119	1/1:0,74:74:74:927,223,0:2907:0:0	0/1:30,16:16:46:109,0,131:648:1214:30	1/1:0,23:23:23:372,69,0:915:0:0	0/0:43,13:13:56:0,3,267:525:1727:43	1/1:0,30:30:30:311,90,0:1189:0:0	0/1:50,29:29:79:50,0,163:1160:2020:50	0/0:97,0:0:97:0,292,818:0:3841:97	0/0:22,1:1:23:0,54,433:41:840:22	1/1:0,77:77:77:769,232,0:3080:0:0	0/1:31,42:42:73:460,0,261:1690:1222:31	0/1:29,59:59:88:619,0,91:2394:1175:29	0/1:31,19:19:50:189,0,310:758:1236:31	1/1:0,10:10:10:155,30,0:397:0:0	1/1:0,35:35:35:654,105,0:1383:0:0	0/1:14,15:15:31:150,0,78:603:570:14	0/0:43,0:0:43:0,129,488:0:1732:43	0/0:27,0:0:27:0,81,363:0:1099:27	1/1:0,44:44:44:506,132,0:1783:0:0	1/1:0,57:57:57:675,172,0:2294:0:0	0/1:46,25:25:71:62,0,225:1013:1833:46	0/1:14,34:34:48:501,0,38:1390:574:14	1/1:0,109:109:109:1312,328,0:4389:0:0	1/1:0,77:77:77:1222,232,0:3118:0:0	1/1:0,97:97:97:1326,292,0:3887:0:0	0/1:7,6:6:13:48,0,16:246:268:7	0/1:55,39:39:94:387,0,228:1583:2194:55	0/0:25,0:0:25:0,75,335:0:984:25	1/1:0,86:86:86:1163,259,0:3475:0:0	0/0:27,8:8:35:0,3,194:315:1068:27	1/1:0,58:58:58:844,175,0:2315:0:0	0/1:21,9:9:30:34,0,172:356:836:21	0/0:23,0:0:23:0,69,279:0:931:23	0/1:31,27:27:58:164,0,162:1082:1241:31	0/1:17,8:8:25:87,0,80:324:689:17	0/1:53,18:18:71:30,0,303:738:2160:53	1/1:0,12:12:12:220,36,0:492:0:0	0/0:26,2:2:28:0,49,377:82:1058:26	0/0:21,0:0:21:0,63,194:0:832:21	0/1:15,7:7:22:52,0,47:287:615:15	1/1:7,16:16:23:248,12,0:643:278:7	0/1:11,6:6:17:10,0,61:242:433:11	1/1:0,77:77:77:1358,232,0:3096:0:0	1/1:0,94:94:94:1054,283,0:3767:0:0	0/0:188,0:0:188:0,566,2043:0:7560:188	1/1:0,56:56:56:773,169,0:2276:0:0	0/0:17,2:2:19:0,38,215:82:689:17	0/1:12,6:6:18:54,0,91:246:492:12	1/1:0,43:43:43:694,129,0:1736:0:0	0/1:20,18:18:38:93,0,141:730:816:20	0/0:22,0:0:22:0,66,635:0:889:22
29378914	399589	29378914_399589	A	G	100871	.	AB=0.443098;ABP=281.517;AC=35;AF=0.171314;AN=224;AO=5539;CIGAR=1X;DP=177002;DPB=76396;DPRA=0.873327;EPP=457.741;EPPR=4134.96;GTI=88;LEN=1;MEANALT=1.00179;MQM=17.4091;MQMR=13.3767;NS=2112;NUMALT=1;ODDS=0.0444238;PAIRED=0.548113;PAIREDR=0.781967;PAO=0;PQA=0;PQR=0;PRO=0;PROBE=SNP|RAPIDGENOMICS_3404_09566||SNP|RAPIDGENOMICS_3404_09567;QA=216684;QR=2445047;RO=61298;RPL=3349;RPP=529.621;RPPR=16533.9;RPR=2190;RUN=1;SAF=2130;SAP=644.314;SAR=3409;SRF=26057;SRP=2990.95;SRR=35241;TYPE=snp;technology.illumina=1	GT:AD:AO:DP:PL:QA:QR:RO	0/0:45,2:2:47:0,124,463:69:1812:45	0/0:43,0:0:43:0,129,558:0:1727:43	0/0:5,0:0:5:0,15,55:0:205:5	0/1:87,51:51:139:237,0,393:2058:3483:87	0/0:22,0:0:22:0,66,321:0:862:22	1/1:6,59:59:65:638,56,0:2336:228:6	0/0:19,0:0:19:0,57,369:0:750:19	0/1:15,25:25:40:171,0,41:1004:593:15	0/0:28,0:0:28:0,84,304:0:1140:28	0/0:121,0:0:121:0,364,1421:0:4869:121	0/0:18,0:0:18:0,54,202:0:710:18	1/1:0,83:83:83:1269,250,0:3342:0:0	0/0:59,0:0:59:0,178,595:0:2340:59	0/0:28,3:3:31:0,76,300:123:1131:28	0/0:86,0:0:86:0,259,941:0:3493:86	0/1:24,37:37:61:287,0,70:1473:942:24	0/1:19,10:10:29:208,0,427:376:766:19	0/1:68,65:65:133:346,0,429:2619:2673:68	0/1:12,22:22:34:150,0,66:885:475:12	0/0:68,0:0:68:0,205,925:0:2714:68	0/0:53,0:0:53:0,160,772:0:2082:53	0/0:76,0:0:76:0,229,736:0:3038:76	0/1:6,16:16:22:252,0,24:652:246:6	1/1:20,78:78:98:631,79,0:3122:783:20	0/1:17,17:17:34:186,0,103:664:689:17	0/0:54,0:0:54:0,163,1423:0:2159:54	0/0:52,0:0:52:0,157,570:0:2066:52	0/0:59,12:12:71:0,54,582:474:2385:59	0/0:107,0:0:107:0,322,1226:0:4346:107	0/0:26,3:3:29:0,1,217:119:1054:26	0/0:40,0:0:40:0,120,750:0:1618:40	0/0:63,0:0:63:0,190,625:0:2579:63	0/0:124,0:0:124:0,373,1363:0:4978:124	0/0:19,0:0:19:0,57,401:0:748:19	0/0:70,0:0:70:0,211,655:0:2813:70	0/0:20,0:0:20:0,60,260:0:802:20	0/0:28,0:0:28:0,84,329:0:1095:28	0/0:61,0:0:61:0,184,743:0:2455:61	0/0:31,0:0:31:0,93,453:0:1212:31	0/0:90,0:0:90:0,271,810:0:3610:90	0/0:64,0:0:64:0,193,669:0:2563:64	0/0:57,0:0:57:0,172,676:0:2270:57	0/0:102,0:0:102:0,307,1460:0:4102:102	0/0:10,0:0:10:0,30,152:0:410:10	0/0:84,0:0:84:0,253,959:0:3386:84	0/0:84,0:0:84:0,253,883:0:3399:84	0/0:117,0:0:117:0,352,1454:0:4743:117	0/0:108,0:0:108:0,325,1085:0:4314:108	0/1:22,15:15:37:322,0,388:597:854:22	0/0:58,0:0:58:0,175,613:0:2349:58	1/1:0,4:4:4:109,12,0:160:0:0	0/0:45,0:0:45:0,135,667:0:1810:45	1/1:0,73:73:73:1107,220,0:2910:0:0	0/0:55,0:0:55:0,166,789:0:2203:55	0/0:60,0:0:60:0,181,975:0:2371:60	0/0:100,0:0:100:0,301,1252:0:3980:100	0/0:36,0:0:36:0,108,517:0:1436:36	0/0:18,0:0:18:0,54,333:0:725:18	0/0:16,0:0:16:0,48,211:0:631:16	0/0:34,0:0:34:0,102,543:0:1350:34	0/1:24,38:38:62:195,0,160:1510:955:24	0/0:202,0:0:202:0,608,2103:0:8083:202	1/1:0,67:67:67:813,202,0:2691:0:0	0/0:49,0:0:50:0,148,543:0:1993:49	1/1:4,19:19:23:242,2,0:763:136:4	0/1:42,13:13:55:22,0,269:525:1709:42	0/0:31,0:0:31:0,93,329:0:1232:31	0/0:76,0:0:76:0,229,644:0:3070:76	0/0:93,0:0:93:0,280,806:0:3715:93	0/0:24,0:0:24:0,72,499:0:898:24	0/0:70,0:0:70:0,211,664:0:2827:70	0/1:31,41:41:72:434,0,264:1659:1250:31	0/0:83,0:0:83:0,250,1141:0:3351:83	0/0:54,0:0:54:0,163,829:0:2134:54	0/0:5,0:0:5:0,15,106:0:183:5	0/0:29,4:4:33:0,19,441:156:1112:29	0/0:27,0:0:27:0,81,379:0:1075:27	0/0:39,0:0:39:0,117,455:0:1561:39	0/0:27,0:0:27:0,81,359:0:1082:27	0/0:45,0:0:45:0,135,525:0:1814:45	0/1:29,26:26:55:106,0,192:1027:1158:29	0/0:62,0:0:62:0,187,589:0:2485:62	0/0:46,0:0:46:0,138,782:0:1838:46	0/1:66,35:35:101:201,0,439:1403:2659:66	0/0:78,0:0:78:0,235,1251:0:3115:78	1/1:2,95:95:97:1241,247,0:3820:78:2	0/1:12,6:6:18:33,0,61:246:488:12	0/0:94,0:0:94:0,283,1197:0:3761:94	0/0:25,0:0:25:0,75,332:0:1004:25	0/1:24,57:57:81:415,0,217:2282:964:24	0/0:30,8:8:38:0,10,205:314:1212:30	0/0:52,0:0:52:0,157,718:0:2080:52	0/0:30,0:0:30:0,90,386:0:1203:30	0/0:22,0:0:22:0,66,267:0:886:22	0/0:47,0:0:47:0,141,493:0:1907:47	0/1:21,7:7:28:70,0,99:279:839:21	0/0:55,15:15:70:0,13,318:603:2238:55	0/0:10,0:0:10:0,30,206:0:410:10	0/0:24,0:0:24:0,72,401:0:967:24	0/0:14,0:0:14:0,42,139:0:552:14	0/0:16,0:0:16:0,48,145:0:652:16	1/1:6,16:16:22:251,17,0:629:246:6	0/0:20,0:0:20:0,60,210:0:793:20	0/0:66,0:0:66:0,199,1171:0:2644:66	0/0:89,1:1:90:0,259,955:41:3594:89	0/0:179,0:0:179:0,539,1912:0:7172:179	0/0:54,0:0:54:0,163,740:0:2141:54	0/0:22,0:0:22:0,66,301:0:875:22	0/0:20,0:0:20:0,60,270:0:812:20	0/0:44,0:0:44:0,132,715:0:1770:44	0/0:38,0:0:38:0,114,531:0:1550:38	0/0:23,0:0:23:0,69,603:0:881:23
29378914	545811	29378914_545811	C	T	81192.9	.	AB=0.464205;ABP=76.5416;AC=40;AF=0.221362;AN=224;AO=5640;CIGAR=1X;DP=116915;DPB=50006;DPRA=0.880336;EPP=368.263;EPPR=1853.9;GTI=127;LEN=1;MEANALT=1.00442;MQM=13.0328;MQMR=11.4338;NS=2112;NUMALT=1;ODDS=0.0146106;PAIRED=0.854255;PAIREDR=0.87495;PAO=0;PQA=0;PQR=0;PRO=0;PROBE=SNP|RAPIDGENOMICS_3404_09571||SNP|RAPIDGENOMICS_3404_09572||SNP|RAPIDGENOMICS_3404_09573;QA=218125;QR=1581429;RO=39712;RPL=2762;RPP=8.19103;RPPR=81.7502;RPR=2878;RUN=1;SAF=3091;SAP=116.113;SAR=2549;SRF=21205;SRP=401.041;SRR=18507;TYPE=snp;technology.illumina=1	GT:AD:AO:DP:PL:QA:QR:RO	0/1:16,19:19:35:87,0,215:775:639:16	0/0:21,1:1:22:0,58,311:41:835:21	0/0:3,0:0:3:0,9,23:0:123:3	0/0:35,0:0:35:0,105,331:0:1394:35	0/0:12,0:0:12:0,36,194:0:474:12	0/0:37,0:0:37:0,111,365:0:1497:37	1/1:1,3:3:4:93,3,0:123:41:1	0/0:14,0:0:14:0,42,194:0:574:14	0/1:15,10:10:25:33,0,72:396:592:15	0/1:12,34:34:46:202,0,33:1373:443:12	0/0:9,0:0:9:0,27,114:0:346:9	0/0:69,0:0:69:0,208,642:0:2742:69	0/0:25,0:0:25:0,75,244:0:968:25	0/0:17,0:0:17:0,51,271:0:663:17	0/0:44,14:14:58:0,29,285:534:1704:44	0/0:50,0:0:50:0,151,451:0:2003:50	0/1:7,4:4:11:6,0,132:158:283:7	0/0:91,0:0:91:0,274,923:0:3604:91	0/1:19,31:31:50:107,0,52:1267:739:19	0/0:50,0:0:50:0,151,487:0:1978:50	1/1:0,42:42:42:471,126,0:1649:0:0	0/0:31,0:0:31:0,93,345:0:1267:31	0/0:53,0:0:53:0,160,734:0:2065:53	0/0:35,9:9:44:0,41,331:337:1375:35	0/0:9,0:0:9:0,27,138:0:361:9	0/0:34,1:1:35:0,78,722:41:1309:34	0/1:8,7:7:15:32,0,36:283:319:8	0/0:49,0:0:49:0,148,461:0:1924:49	0/0:45,0:0:45:0,135,403:0:1813:45	0/1:16,16:16:32:76,0,77:632:634:16	0/1:15,14:14:29:49,0,40:543:597:15	0/0:34,0:0:34:0,102,293:0:1374:34	0/1:31,31:31:62:111,0,153:1205:1181:31	0/0:48,0:0:48:0,144,435:0:1906:48	0/0:11,0:0:11:0,33,97:0:442:11	0/1:3,2:2:5:2,0,15:78:123:3	0/1:24,12:12:36:37,0,86:492:976:24	0/1:11,22:22:33:80,0,29:871:421:11	1/1:2,4:4:6:45,3,0:160:82:2	0/1:22,23:23:45:59,0,48:884:889:22	0/0:30,0:0:30:0,90,349:0:1191:30	0/0:47,0:0:47:0,141,486:0:1875:47	0/1:34,31:31:65:80,0,194:1237:1372:34	0/0:25,0:0:25:0,75,258:0:991:25	0/1:16,21:21:37:75,0,111:831:625:16	0/0:16,0:0:16:0,48,219:0:615:16	0/1:29,36:36:65:145,0,84:1413:1167:29	0/0:57,0:0:57:0,172,541:0:2268:57	0/0:19,0:0:19:0,57,328:0:725:19	0/0:46,0:0:46:0,138,430:0:1852:46	0/0:8,0:0:8:0,24,67:0:324:8	0/0:33,0:0:33:0,99,304:0:1286:33	0/0:42,0:0:42:0,126,420:0:1679:42	0/0:25,0:0:25:0,75,319:0:995:25	0/1:10,13:13:23:55,0,18:517:406:10	0/0:50,0:0:50:0,151,471:0:2010:50	0/0:32,7:7:39:0,39,195:269:1273:32	0/1:17,5:5:22:4,0,132:205:662:17	0/0:8,1:1:9:0,18,62:37:320:8	0/0:11,0:0:11:0,33,112:0:451:11	0/0:31,0:0:31:0,93,273:0:1247:31	0/0:139,0:0:140:0,418,1408:0:5621:139	0/0:56,0:0:56:0,169,545:0:2235:56	0/1:25,24:24:49:166,0,48:972:1008:25	0/0:21,3:3:24:0,39,171:109:843:21	0/0:11,0:0:11:0,33,147:0:447:11	0/1:31,16:16:47:10,0,114:613:1236:31	0/0:32,0:0:32:0,96,281:0:1282:32	0/0:3,0:0:3:0,9,22:0:111:3	0/0:14,0:0:14:0,42,383:0:565:14	0/1:27,32:32:59:139,0,61:1253:1078:27	0/0:19,0:0:19:0,57,199:0:741:19	0/0:95,1:1:96:0,277,957:27:3802:95	0/0:57,0:0:57:0,172,511:0:2274:57	0/0:6,0:0:6:0,18,49:0:237:6	0/0:24,0:0:24:0,72,204:0:925:24	0/0:19,0:0:19:0,57,146:0:771:19	0/0:19,0:0:19:0,57,227:0:743:19	0/0:15,0:0:15:0,45,280:0:574:15	0/1:11,15:15:26:124,0,15:588:433:11	0/1:58,28:28:86:88,0,248:1128:2338:58	0/0:35,0:0:35:0,105,365:0:1404:35	0/0:38,0:0:38:0,114,312:0:1524:38	0/0:42,0:0:42:0,126,488:0:1673:42	0/1:20,25:25:45:144,0,96:981:807:20	0/0:58,0:0:58:0,175,631:0:2330:58	0/0:8,0:0:8:0,24,120:0:324:8	0/0:89,0:0:89:0,268,877:0:3563:89	0/0:30,0:0:30:0,90,344:0:1137:30	0/0:84,0:0:84:0,253,899:0:3283:84	0/0:27,0:0:27:0,81,337:0:1061:27	1/1:0,19:19:19:310,57,0:771:0:0	1/1:5,17:17:22:100,17,0:689:201:5	0/0:5,0:0:5:0,15,47:0:205:5	0/0:47,0:0:47:0,141,568:0:1857:47	0/0:14,0:0:14:0,42,163:0:570:14	0/0:37,0:0:37:0,111,309:0:1477:37	0/0:17,0:0:17:0,51,209:0:670:17	0/0:2,0:0:2:0,6,14:0:82:2	0/0:4,0:0:4:0,12,33:0:155:4	0/0:30,0:0:30:0,90,274:0:1170:30	0/0:27,0:0:27:0,81,281:0:1091:27	0/0:37,0:0:37:0,111,347:0:1478:37	1/1:16,34:34:50:184,1,0:1352:625:16	0/1:31,14:14:45:10,0,162:524:1267:31	0/1:42,47:47:89:210,0,143:1898:1626:42	0/0:27,0:0:27:0,81,257:0:1095:27	0/0:15,0:0:15:0,45,184:0:596:15	0/0:24,0:0:24:0,72,197:0:910:24	1/1:0,36:36:36:349,108,0:1441:0:0	0/0:9,3:3:12:0,12,52:123:365:9	0/0:19,0:0:19:0,57,391:0:761:19
29378914	546342	29378914_546342	G	A	222356	.	AB=0.48542;ABP=29.9209;AC=94;AF=0.369659;AN=224;AO=14175;CIGAR=1X;DP=186560;DPB=86382;DPRA=0.947832;EPP=339.92;EPPR=1304.73;GTI=34;LEN=1;MEANALT=1.00409;MQM=13.7819;MQMR=11.6452;NS=2112;NUMALT=1;ODDS=0.00463593;PAIRED=0.835556;PAIREDR=0.875029;PAO=0;PQA=0;PQR=0;PRO=0;PROBE=SNP|RAPIDGENOMICS_3404_09571||SNP|RAPIDGENOMICS_3404_09572||SNP|RAPIDGENOMICS_3404_09573;QA=551907;QR=2037198;RO=50940;RPL=6926;RPP=18.9925;RPPR=4.30091;RPR=7249;RUN=1;SAF=7902;SAP=409.522;SAR=6273;SRF=25714;SRP=13.1619;SRR=25226;TYPE=snp;technology.illumina=1	GT:AD:AO:DP:PL:QA:QR:RO	0/0:75,0:0:75:0,226,792:0:2964:75	0/0:21,0:0:21:0,63,205:0:839:21	0/1:6,6:6:12:51,0,15:242:237:6	0/1:73,48:48:122:37,0,363:1866:2863:73	1/1:6,11:11:17:113,4,0:433:232:6	1/1:0,81:81:81:726,244,0:3212:0:0	0/0:12,0:0:12:0,36,221:0:484:12	1/1:5,20:20:25:111,14,0:778:205:5	0/0:64,0:0:64:0,193,668:0:2551:64	0/0:89,0:0:89:0,268,1016:0:3477:89	1/1:3,10:10:13:128,10,0:410:123:3	1/1:0,110:110:110:1119,331,0:4439:0:0	0/0:41,0:0:41:0,123,553:0:1632:41	0/1:12,11:11:23:28,0,63:451:471:12	0/0:57,0:0:57:0,172,511:0:2276:57	1/1:0,115:115:115:1146,346,0:4556:0:0	0/1:13,17:17:30:195,0,198:661:529:13	1/1:0,131:131:131:1329,394,0:5163:0:0	0/1:22,34:34:56:166,0,68:1336:870:22	1/1:0,54:54:54:529,163,0:2084:0:0	0/0:108,0:0:108:0,325,1089:0:4310:108	0/1:38,40:40:78:151,0,175:1592:1519:38	1/1:0,26:26:26:356,78,0:1058:0:0	0/1:59,74:74:133:405,0,254:2941:2371:59	0/1:9,7:7:16:10,0,59:270:365:9	1/1:0,41:41:41:1005,123,0:1609:0:0	0/1:25,46:46:71:261,0,35:1818:1013:25	1/1:0,59:59:59:606,178,0:2396:0:0	0/0:133,0:0:133:0,400,1293:0:5330:133	0/0:59,0:0:61:0,178,572:0:2384:59	0/1:17,21:21:38:60,0,62:844:693:17	0/0:31,0:0:31:0,93,244:0:1241:31	0/0:179,0:0:179:0,539,2211:0:7153:179	1/1:0,24:24:24:331,72,0:950:0:0	0/0:60,0:0:60:0,181,639:0:2365:60	0/0:16,0:0:16:0,48,204:0:631:16	0/0:68,0:0:68:0,205,663:0:2742:68	0/0:83,0:0:83:0,250,869:0:3307:83	0/0:24,0:0:24:0,72,279:0:963:24	0/0:47,0:0:47:0,141,476:0:1865:47	0/0:43,0:0:43:0,129,408:0:1736:43	0/1:31,44:44:75:185,0,147:1756:1267:31	0/0:119,57:57:176:0,4,657:2278:4804:119	0/0:32,0:0:32:0,96,282:0:1269:32	0/1:43,35:35:78:108,0,196:1371:1707:43	0/0:34,0:0:34:0,102,374:0:1309:34	0/0:65,0:0:65:0,196,715:0:2585:65	0/0:82,0:0:82:0,247,901:0:3265:82	1/1:0,39:39:39:721,117,0:1460:0:0	0/0:63,0:0:63:0,190,714:0:2567:63	0/1:4,2:2:6:1,0,19:78:164:4	1/1:0,58:58:58:590,175,0:2267:0:0	0/1:90,52:52:142:72,0,561:2073:3585:90	0/1:41,27:27:68:162,0,341:1039:1633:41	0/1:30,35:35:65:178,0,54:1338:1214:30	0/1:32,53:53:85:272,0,92:2061:1233:32	0/1:20,41:41:61:229,0,29:1622:807:20	0/0:62,0:0:62:0,187,700:0:2473:62	0/0:59,0:0:59:0,178,607:0:2319:59	0/1:9,24:24:33:120,0,19:962:365:9	1/1:0,57:57:57:518,172,0:2222:0:0	0/1:69,88:88:157:375,0,169:3500:2738:69	1/1:0,121:121:121:1257,364,0:4836:0:0	0/0:66,0:0:66:0,199,655:0:2633:66	1/1:12,31:31:43:194,13,0:1259:480:12	0/1:26,22:22:48:60,0,146:883:1027:26	0/1:27,22:22:49:66,0,127:847:1071:27	0/1:33,22:22:55:24,0,197:890:1292:33	0/0:24,0:0:24:0,72,248:0:943:24	0/0:8,0:0:8:0,24,173:0:324:8	0/1:42,36:36:78:100,0,121:1427:1692:42	0/1:18,18:18:36:88,0,45:699:721:18	0/1:40,26:26:66:87,0,195:1008:1574:40	0/1:38,31:31:69:78,0,181:1235:1529:38	1/1:0,10:10:10:188,30,0:402:0:0	1/1:0,30:30:30:256,90,0:1192:0:0	0/1:47,21:21:68:3,0,220:840:1878:47	0/0:31,0:0:31:0,93,255:0:1226:31	0/0:15,1:1:16:0,17,187:37:590:15	0/1:31,32:32:63:179,0,141:1267:1254:31	0/1:114,71:71:185:98,0,602:2836:4540:114	0/1:27,20:20:47:92,0,186:812:1055:27	0/1:23,26:26:49:140,0,49:1039:920:23	1/1:0,78:78:78:717,235,0:3051:0:0	0/1:51,40:40:91:123,0,270:1579:2047:51	1/1:0,123:123:123:1252,370,0:4911:0:0	1/1:2,25:25:27:223,64,0:1009:78:2	0/0:88,33:33:121:0,95,616:1314:3519:88	0/0:25,0:0:25:0,75,309:0:982:25	1/1:0,119:119:119:1230,358,0:4709:0:0	0/1:21,27:27:48:110,0,30:1053:827:21	0/0:76,0:0:76:0,229,878:0:2976:76	0/0:61,0:0:61:0,184,610:0:2485:61	0/0:4,0:0:4:0,12,62:0:160:4	0/1:40,32:32:73:84,0,168:1249:1607:40	0/0:21,8:8:29:0,14,122:316:861:21	0/1:48,53:53:101:289,0,208:2056:1861:48	1/1:0,11:11:11:140,33,0:434:0:0	0/0:13,0:0:13:0,39,118:0:524:13	0/0:5,0:0:5:0,15,61:0:205:5	0/1:9,12:12:21:69,0,61:484:365:9	0/0:11,5:5:16:0,8,108:201:447:11	1/1:9,39:39:48:266,19,0:1547:365:9	0/0:32,12:12:44:0,6,173:484:1264:32	0/1:29,34:34:63:203,0,162:1360:1167:29	0/0:90,0:0:90:0,271,955:0:3523:90	1/1:0,60:60:60:613,181,0:2340:0:0	1/1:3,38:38:42:356,102,0:1524:119:3	1/1:8,17:17:25:137,10,0:646:314:8	0/0:94,0:0:94:0,283,944:0:3683:94	0/0:22,0:0:22:0,66,215:0:879:22	0/0:32,0:0:32:0,96,680:0:1288:32
29378914	907273	29378914_907273	T	C	211504	.	AB=0.473567;ABP=111.839;AC=52;AF=0.242105;AN=224;AO=13255;CIGAR=1X;DP=239583;DPB=102903;DPRA=0.961218;EPP=868.88;EPPR=2722.73;GTI=41;LEN=1;MEANALT=1.00976;MQM=15.8211;MQMR=11.3973;NS=2112;NUMALT=1;ODDS=0.00207878;PAIRED=0.738363;PAIREDR=0.875045;PAO=0;PQA=0;PQR=0;PRO=0;PROBE=SNP|RAPIDGENOMICS_3404_09575;QA=525789;QR=3135073;RO=77748;RPL=6710;RPP=7.47038;RPPR=7.84369;RPR=6545;RUN=1;SAF=5938;SAP=314.543;SAR=7317;SRF=38078;SRP=73.7969;SRR=39670;TYPE=snp;technology.illumina=1	GT:AD:AO:DP:PL:QA:QR:RO	1/1:14,28:28:42:192,0,0:1122:574:14	0/1:10,23:23:33:271,0,56:907:410:10	0/0:12,0:0:12:0,36,98:0:492:12	0/0:117,0:0:117:0,352,1182:0:4749:117	0/0:48,0:0:48:0,144,617:0:1938:48	0/0:115,0:0:115:0,346,1221:0:4671:115	0/1:4,15:15:19:313,0,7:603:155:4	0/0:16,0:0:16:0,48,167:0:643:16	0/1:52,58:58:110:217,0,240:2345:2132:52	0/1:59,67:67:126:458,0,160:2676:2384:59	0/0:25,0:0:25:0,75,281:0:1006:25	0/0:63,0:0:63:0,190,588:0:2509:63	0/0:84,4:4:88:0,232,766:164:3388:84	0/0:40,0:0:40:0,120,338:0:1632:40	0/1:70,39:39:109:121,0,402:1587:2834:70	0/0:198,0:0:198:0,596,2049:0:8037:198	0/1:13,17:17:30:316,0,186:681:529:13	0/0:104,0:0:104:0,313,1030:0:4235:104	0/1:35,27:27:62:174,0,162:1068:1405:35	0/0:83,0:0:83:0,250,802:0:3324:83	1/1:0,86:86:86:900,259,0:3409:0:0	0/0:107,0:0:107:0,322,856:0:4268:107	0/0:51,0:0:51:0,154,478:0:2091:51	0/1:58,53:53:111:234,0,194:2123:2355:58	0/0:20,0:0:20:0,60,204:0:811:20	0/0:69,0:0:69:0,208,1299:0:2774:69	0/1:63,37:37:100:71,0,292:1433:2553:63	0/0:130,0:0:130:0,391,1205:0:5306:130	0/0:171,0:0:171:0,515,1673:0:6877:171	0/1:49,20:20:69:24,0,318:802:1939:49	1/1:17,35:35:52:267,24,0:1414:679:17	0/0:70,0:0:70:0,211,659:0:2797:70	0/1:76,67:67:143:332,0,477:2706:3091:76	0/0:23,0:0:23:0,69,209:0:923:23	0/0:57,0:0:57:0,172,620:0:2268:57	0/1:11,18:18:29:64,0,43:738:439:11	0/1:19,28:28:47:186,0,25:1098:779:19	1/1:26,56:56:82:444,2,0:2241:1054:26	0/1:26,12:12:38:5,0,166:461:1030:26	0/1:75,31:31:106:79,0,386:1254:3059:75	0/0:81,0:0:81:0,244,753:0:3211:81	0/0:87,0:0:87:0,262,830:0:3541:87	0/1:53,108:108:161:771,0,5:4345:2146:53	0/0:15,0:0:15:0,45,119:0:589:15	0/1:42,39:39:81:267,0,136:1583:1701:42	0/0:47,0:0:47:0,141,408:0:1896:47	1/1:19,50:50:69:421,11,0:2011:765:19	0/0:102,0:0:102:0,307,1008:0:4132:102	0/0:63,0:0:63:0,190,1529:0:2488:63	0/0:45,0:0:45:0,135,402:0:1812:45	0/0:8,0:0:8:0,24,70:0:328:8	0/0:91,0:0:91:0,274,948:0:3679:91	0/0:136,0:0:136:0,409,1367:0:5519:136	0/0:67,0:0:67:0,202,700:0:2647:67	0/1:42,30:30:72:213,0,292:1214:1678:42	0/0:116,0:0:116:0,349,1119:0:4719:116	0/1:39,35:35:74:162,0,245:1411:1582:39	0/1:7,12:12:19:49,0,0:484:287:7	0/1:28,17:17:45:144,0,207:669:1140:28	0/0:24,0:0:24:0,72,301:0:980:24	0/0:42,0:0:42:0,126,440:0:1696:42	0/0:208,0:0:208:0,626,2243:0:8424:208	0/0:83,0:0:83:0,250,788:0:3365:83	0/1:39,31:31:70:156,0,235:1246:1579:39	1/1:18,44:44:62:320,9,0:1743:707:18	0/0:35,0:0:35:0,105,309:0:1422:35	0/1:16,18:18:34:250,0,84:707:644:16	0/0:47,0:0:47:0,141,493:0:1895:47	0/0:6,0:0:6:0,18,101:0:223:6	0/0:26,0:0:26:0,78,593:0:1035:26	0/1:30,43:43:73:288,0,149:1721:1190:30	0/0:77,0:0:77:0,232,848:0:3084:77	0/0:136,0:0:136:0,409,1319:0:5429:136	0/0:108,0:0:108:0,325,1112:0:4346:108	0/0:1,0:0:1:0,3,33:0:41:1	0/0:76,0:0:76:0,229,797:0:3054:76	0/0:45,0:0:45:0,135,474:0:1819:45	0/0:18,0:0:18:0,54,241:0:738:18	0/0:32,0:0:32:0,96,384:0:1230:32	0/1:28,48:48:76:457,0,20:1951:1144:28	0/1:85,88:88:173:440,0,346:3505:3448:85	0/0:90,0:0:90:0,271,972:0:3637:90	0/0:63,0:0:63:0,190,593:0:2562:63	0/0:54,0:0:54:0,163,511:0:2197:54	0/1:25,48:48:73:299,0,11:1885:1025:25	0/0:211,0:0:211:0,635,1983:0:8554:211	0/0:4,0:0:4:0,12,35:0:164:4	0/0:122,0:0:122:0,367,1239:0:4942:122	0/0:29,0:0:29:0,87,339:0:1166:29	0/0:111,0:0:111:0,334,1187:0:4488:111	1/1:20,41:41:61:260,30,0:1635:800:20	1/1:0,63:63:63:746,190,0:2512:0:0	1/1:23,68:68:91:699,80,0:2725:935:23	0/0:15,0:0:15:0,45,122:0:611:15	0/0:83,0:0:83:0,250,759:0:3374:83	0/0:73,0:0:73:0,220,987:0:2971:73	0/0:83,0:0:83:0,250,784:0:3328:83	0/0:31,0:0:31:0,93,299:0:1255:31	1/1:4,12:12:16:91,3,0:492:164:4	0/0:26,0:0:26:0,78,239:0:1050:26	0/0:14,0:0:14:0,42,112:0:574:14	0/0:22,0:0:22:0,66,288:0:890:22	0/0:42,0:0:42:0,126,352:0:1684:42	0/1:42,32:32:74:211,0,209:1277:1699:42	0/1:50,42:42:92:211,0,261:1699:1989:50	0/1:53,57:57:110:360,0,187:2333:2133:53	0/0:28,0:0:28:0,84,310:0:1127:28	0/0:29,0:0:29:0,87,386:0:1154:29	0/0:32,0:0:32:0,96,366:0:1276:32	1/1:1,67:67:68:584,198,0:2727:37:1	0/0:19,4:4:23:0,17,113:164:779:19	0/0:39,0:0:39:0,117,936:0:1545:39
29378914	912951	29378914_912951	A	G	114992	.	AB=0.488173;ABP=16.2108;AC=43;AF=0.234985;AN=224;AO=8787;CIGAR=1X;DP=167728;DPB=77703;DPRA=0.990556;EPP=1091.79;EPPR=3551.37;GTI=26;LEN=1;MEANALT=1.00438;MQM=13.022;MQMR=11.6773;NS=2112;NUMALT=1;ODDS=0.0261356;PAIRED=0.864345;PAIREDR=0.875215;PAO=0;PQA=0;PQR=0;PRO=0;PROBE=SNP|RAPIDGENOMICS_3404_09576||SNP|RAPIDGENOMICS_3404_09577||SNP|RAPIDGENOMICS_3404_09578;QA=344973;QR=2345545;RO=59302;RPL=3830;RPP=316.889;RPPR=1147.23;RPR=4957;RUN=1;SAF=4768;SAP=141.647;SAR=4019;SRF=31699;SRP=617.345;SRR=27603;TYPE=snp;technology.illumina=1	GT:AD:AO:DP:PL:QA:QR:RO	1/1:5,10:10:15:86,2,0:410:196:5	0/0:13,0:0:13:0,39,143:0:516:13	1/1:3,7:7:10:43,2,0:287:123:3	0/0:90,0:0:90:0,271,827:0:3608:90	0/0:27,0:0:27:0,81,287:0:1063:27	0/0:86,0:0:86:0,259,822:0:3418:86	0/1:3,9:9:12:181,0,79:369:123:3	0/0:14,0:0:14:0,42,118:0:553:14	0/1:36,24:24:60:73,0,185:961:1415:36	0/1:36,26:26:62:78,0,152:1019:1451:36	0/0:22,0:0:22:0,66,206:0:898:22	0/0:39,0:0:39:0,117,329:0:1524:39	0/0:35,0:0:35:0,105,322:0:1410:35	0/0:55,0:0:55:0,166,480:0:2171:55	0/1:29,48:48:77:209,0,89:1928:1159:29	0/0:131,0:0:131:0,394,1380:0:5225:131	0/1:7,14:14:21:206,0,101:535:237:7	0/0:118,0:0:118:0,355,1206:0:4658:118	0/1:42,39:39:81:114,0,235:1568:1677:42	0/0:78,4:4:82:0,195,809:164:3135:78	1/1:0,54:54:54:551,163,0:2168:0:0	0/0:73,0:0:73:0,220,710:0:2826:73	0/0:20,0:0:20:0,60,221:0:748:20	0/1:81,46:46:127:194,0,349:1815:3216:81	0/0:36,0:0:36:0,108,330:0:1406:36	0/0:46,0:0:46:0,138,897:0:1788:46	0/1:38,36:36:74:144,0,161:1440:1498:38	0/0:80,0:0:80:0,241,852:0:3146:80	0/0:104,0:0:104:0,313,933:0:4174:104	0/1:31,19:19:50:57,0,173:739:1200:31	0/1:11,14:14:25:80,0,28:540:439:11	0/0:48,0:0:48:0,144,487:0:1930:48	0/1:68,85:85:153:490,0,223:3341:2699:68	0/0:22,0:0:22:0,66,176:0:854:22	0/0:72,0:0:72:0,217,857:0:2873:72	0/0:7,0:0:7:0,21,60:0:279:7	0/1:15,33:33:48:172,0,61:1312:594:15	0/1:30,39:39:69:253,0,86:1587:1195:30	0/1:15,18:18:33:101,0,26:730:607:15	0/1:13,15:15:28:60,0,73:615:529:13	0/0:55,0:0:55:0,166,534:0:2225:55	0/0:62,0:0:62:0,187,619:0:2426:62	0/1:56,57:57:113:286,0,280:2259:2195:56	0/0:32,0:0:32:0,96,416:0:1277:32	0/1:17,28:28:45:142,0,79:1140:697:17	0/0:18,0:0:18:0,54,170:0:697:18	0/1:38,31:31:69:109,0,188:1240:1463:38	0/0:75,0:0:75:0,226,867:0:2958:75	0/0:37,0:0:37:0,111,879:0:1457:37	0/0:60,0:0:60:0,181,754:0:2356:60	0/0:4,0:0:4:0,12,53:0:152:4	0/0:60,0:0:60:0,181,596:0:2388:60	0/0:66,0:0:66:0,199,608:0:2643:66	0/0:46,0:0:46:0,138,633:0:1812:46	1/1:15,43:43:58:308,21,0:1698:575:15	0/0:82,0:0:82:0,247,711:0:3233:82	0/0:53,0:0:53:0,160,682:0:2153:53	0/1:8,4:4:12:31,0,53:160:328:8	0/0:44,6:6:50:0,103,458:228:1732:44	0/0:60,0:0:60:0,181,682:0:2414:60	0/0:54,0:0:54:0,163,499:0:2125:54	0/0:145,0:0:145:0,436,1491:0:5703:145	0/0:83,0:0:83:0,250,852:0:3339:83	1/1:31,72:72:103:421,14,0:2891:1228:31	0/0:11,4:4:15:0,6,56:164:447:11	0/0:48,0:0:48:0,144,524:0:1868:48	0/1:23,20:20:43:46,0,77:820:908:23	0/0:47,0:0:47:0,141,436:0:1863:47	0/0:14,0:0:14:0,42,156:0:574:14	0/0:12,1:1:13:0,30,203:41:452:12	0/0:71,0:0:71:0,214,681:0:2786:71	0/0:55,0:0:55:0,166,519:0:2159:55	0/0:89,0:0:89:0,268,935:0:3522:89	0/0:47,0:0:47:0,141,484:0:1906:47	0/0:4,0:0:4:0,12,33:0:145:4	0/0:52,0:0:52:0,157,611:0:2050:52	0/0:55,0:0:55:0,166,556:0:2212:55	0/0:19,0:0:19:0,57,197:0:696:19	0/0:25,0:0:25:0,75,356:0:984:25	0/1:30,42:42:72:160,0,89:1691:1209:30	0/1:62,29:29:91:19,0,334:1175:2446:62	0/0:32,0:0:32:0,96,336:0:1274:32	0/0:27,0:0:27:0,81,400:0:1068:27	0/0:76,0:0:76:0,229,766:0:3001:76	0/1:47,23:23:70:9,0,206:926:1834:47	0/0:127,0:0:127:0,382,1237:0:5100:127	0/0:27,0:0:27:0,81,256:0:1072:27	0/0:69,0:0:69:0,208,729:0:2756:69	0/0:19,0:0:19:0,57,318:0:744:19	0/0:74,0:0:74:0,223,692:0:2969:74	0/1:11,21:21:32:109,0,52:819:430:11	1/1:0,39:39:39:444,117,0:1574:0:0	1/1:13,48:48:61:349,77,0:1934:525:13	0/0:11,0:0:11:0,33,86:0:421:11	0/0:91,0:0:91:0,274,945:0:3595:91	0/0:34,0:0:34:0,102,342:0:1345:34	0/0:61,0:0:62:0,184,581:0:2356:61	0/0:18,0:0:18:0,54,141:0:729:18	0/0:13,0:0:13:0,39,107:0:506:13	0/0:13,0:0:13:0,39,144:0:525:13	0/0:23,0:0:23:0,69,333:0:878:23	0/0:45,0:0:45:0,135,517:0:1771:45	0/0:40,0:0:40:0,120,386:0:1546:40	0/1:28,28:28:56:113,0,181:1118:1107:28	0/1:11,28:28:39:158,0,11:1126:386:11	0/1:37,71:71:108:401,0,29:2836:1473:37	0/0:52,0:0:52:0,157,589:0:2067:52	0/0:34,0:0:34:0,102,331:0:1345:34	0/0:66,0:0:66:0,199,690:0:2633:66	1/1:8,39:39:47:298,62,0:1530:301:8	0/0:8,1:1:9:0,19,111:41:309:8	0/0:27,0:0:27:0,81,518:0:1039:27
```
