## Supplementary material for "The western redcedar genome reveals low genetic diversity in a self-compatible conifer": Code S6: rwp.all_filtered_snps.vcf (part 35 of 81)

```
29378975	766560	29378975_766560	T	G	9907.77	.	AB=0.529622;ABP=13.6879;AC=9;AF=0.0337461;AN=224;AO=1089;CIGAR=1X;DP=134333;DPB=55337;DPRA=0.948689;EPP=33.1776;EPPR=991.322;GTI=51;LEN=1;MEANALT=1;MQM=12.4252;MQMR=11.094;NS=2112;NUMALT=1;ODDS=0.141794;PAIRED=0.885216;PAIREDR=0.884414;PAO=0;PQA=0;PQR=0;PRO=0;PROBE=SNP|RAPIDGENOMICS_3404_20038;QA=42230;QR=2152066;RO=54228;RPL=404;RPP=160.459;RPPR=9546.62;RPR=685;RUN=1;SAF=637;SAP=71.2552;SAR=452;SRF=32157;SRP=4076.52;SRR=22071;TYPE=snp;technology.illumina=1	GT:AD:AO:DP:PL:QA:QR:RO	0/0:37,0:0:37:0,111,377:0:1451:37	0/0:20,0:0:20:0,60,290:0:808:20	1/1:3,9:9:12:54,14,0:369:123:3	0/0:75,0:0:75:0,226,678:0:2960:75	0/0:12,0:0:12:0,36,149:0:467:12	0/0:64,0:0:64:0,193,727:0:2542:64	0/0:8,0:0:8:0,24,147:0:328:8	0/0:15,0:0:15:0,45,310:0:580:15	0/0:25,0:0:25:0,75,265:0:980:25	0/0:46,0:0:46:0,138,543:0:1852:46	0/0:7,0:0:7:0,21,54:0:283:7	0/0:38,0:0:38:0,114,448:0:1506:38	0/0:41,0:0:41:0,123,398:0:1585:41	0/0:30,0:0:30:0,90,319:0:1214:30	0/0:42,0:0:42:0,126,451:0:1664:42	0/0:70,0:0:70:0,211,737:0:2735:70	0/0:14,0:0:14:0,42,244:0:534:14	0/0:44,0:0:44:0,132,455:0:1788:44	0/0:27,0:0:27:0,81,310:0:1090:27	0/0:44,0:0:44:0,132,421:0:1722:44	0/0:56,0:0:56:0,169,447:0:2189:56	0/0:43,0:0:43:0,129,460:0:1704:43	0/0:27,0:0:27:0,81,313:0:1094:27	0/0:59,0:0:59:0,178,764:0:2371:59	0/0:6,0:0:6:0,18,71:0:242:6	0/0:52,0:0:52:0,157,993:0:2011:52	0/0:34,0:0:34:0,102,357:0:1368:34	0/0:53,0:0:53:0,160,445:0:2114:53	0/0:98,0:0:98:0,295,896:0:3840:98	0/0:68,0:0:68:0,205,790:0:2763:68	0/0:37,0:0:37:0,111,342:0:1478:37	0/0:28,0:0:28:0,84,248:0:1095:28	0/0:94,0:0:94:0,283,884:0:3771:94	0/0:18,0:0:18:0,54,171:0:730:18	0/0:24,0:0:24:0,72,244:0:935:24	0/0:5,0:0:5:0,15,89:0:205:5	0/0:56,0:0:56:0,169,468:0:2209:56	0/0:57,0:0:57:0,172,529:0:2197:57	0/0:35,0:0:35:0,105,314:0:1381:35	0/0:96,0:0:96:0,289,960:0:3840:96	0/0:35,0:0:35:0,105,429:0:1384:35	0/0:40,0:0:40:0,120,331:0:1619:40	0/0:57,0:0:57:0,172,528:0:2243:57	0/0:13,0:0:13:0,39,126:0:519:13	0/0:63,0:0:63:0,190,661:0:2521:63	0/0:7,0:0:7:0,21,70:0:251:7	0/0:46,0:0:46:0,138,511:0:1820:46	0/0:66,0:0:66:0,199,718:0:2649:66	0/1:21,23:23:44:379,0,204:918:825:21	0/0:41,0:0:41:0,123,388:0:1647:41	0/0:3,0:0:3:0,9,47:0:119:3	0/0:67,0:0:67:0,202,620:0:2673:67	0/0:47,0:0:47:0,141,460:0:1802:47	0/0:51,0:0:51:0,154,579:0:2040:51	0/0:87,0:0:87:0,262,888:0:3336:87	0/0:112,0:0:112:0,337,1038:0:4407:112	0/0:37,0:0:37:0,111,328:0:1470:37	0/0:12,0:0:12:0,36,114:0:471:12	0/0:15,0:0:15:0,45,146:0:611:15	0/0:29,0:0:29:0,87,308:0:1177:29	0/0:56,0:0:56:0,169,511:0:2202:56	0/0:137,0:0:137:0,412,1316:0:5409:137	0/0:91,0:0:91:0,274,895:0:3614:91	0/0:40,0:0:40:0,120,321:0:1610:40	0/0:29,0:0:29:0,87,249:0:1164:29	0/0:24,0:0:24:0,72,184:0:984:24	0/0:23,0:0:23:0,69,203:0:931:23	0/0:29,0:0:29:0,87,272:0:1138:29	0/0:11,0:0:11:0,33,192:0:428:11	0/0:9,0:0:9:0,27,287:0:342:9	0/0:49,0:0:49:0,148,518:0:1931:49	0/0:45,0:0:45:0,135,412:0:1722:45	0/0:61,0:0:61:0,184,600:0:2407:61	0/0:36,15:15:51:0,15,164:575:1438:36	0/0:7,0:0:7:0,21,97:0:287:7	0/0:41,0:0:41:0,123,421:0:1612:41	1/1:4,30:30:34:197,48,0:1208:155:4	0/0:25,0:0:25:0,75,286:0:990:25	0/0:29,0:0:29:0,87,385:0:1126:29	0/0:12,0:0:12:0,36,122:0:462:12	0/0:86,0:0:86:0,259,718:0:3418:86	0/0:22,0:0:22:0,66,220:0:853:22	0/0:15,0:0:15:0,45,115:0:579:15	0/0:28,0:0:28:0,84,256:0:1104:28	0/0:28,0:0:28:0,84,327:0:1130:28	0/0:88,0:0:88:0,265,868:0:3542:88	0/0:5,0:0:5:0,15,58:0:192:5	0/0:47,0:0:47:0,141,409:0:1874:47	0/0:21,0:0:21:0,63,268:0:822:21	0/0:53,0:0:53:0,160,435:0:2084:53	0/0:26,0:0:26:0,78,201:0:992:26	0/0:27,0:0:27:0,81,243:0:1052:27	0/1:44,22:22:66:6,0,381:887:1705:44	0/0:14,0:0:14:0,42,171:0:570:14	0/0:33,0:0:33:0,99,379:0:1261:33	0/0:19,0:0:19:0,57,175:0:766:19	0/1:33,31:31:64:55,0,231:1223:1302:33	0/0:22,0:0:22:0,66,196:0:881:22	0/0:9,0:0:9:0,27,85:0:348:9	0/0:12,0:0:12:0,36,115:0:479:12	0/0:22,0:0:22:0,66,300:0:889:22	0/0:19,0:0:19:0,57,188:0:738:19	0/0:11,0:0:11:0,33,114:0:439:11	0/0:68,0:0:68:0,205,617:0:2713:68	0/0:42,0:0:42:0,126,375:0:1684:42	0/0:82,0:0:82:0,247,808:0:3250:82	0/0:30,0:0:30:0,90,266:0:1209:30	0/1:4,5:5:9:12,0,6:205:164:4	0/0:23,0:0:23:0,69,232:0:899:23	0/0:41,0:0:41:0,123,366:0:1637:41	0/0:15,0:0:15:0,45,109:0:588:15	0/1:9,12:12:21:251,0,1:464:338:9
29378977	597759	29378977_597759	G	A	39759.7	.	AB=0.4783;ABP=26.0058;AC=23;AF=0.166254;AN=224;AO=4123;CIGAR=1X;DP=143988;DPB=74692;DPRA=0.907732;EPP=4.27484;EPPR=554.936;GTI=51;LEN=1;MEANALT=1.00377;MQM=14.2944;MQMR=12.1282;NS=2112;NUMALT=1;ODDS=0.0170127;PAIRED=0.807907;PAIREDR=0.853034;PAO=0;PQA=0;PQR=0;PRO=0;PROBE=SNP|RAPIDGENOMICS_3404_08907||SNP|RAPIDGENOMICS_3404_08908||SNP|RAPIDGENOMICS_3404_08909||SNP|RAPIDGENOMICS_3404_08910||SNP|RAPIDGENOMICS_3404_08911;QA=155937;QR=2625098;RO=65750;RPL=1720;RPP=248.697;RPPR=933.519;RPR=2403;RUN=1;SAF=2112;SAP=8.38289;SAR=2011;SRF=33612;SRP=74.7655;SRR=32138;TYPE=snp;technology.illumina=1	GT:AD:AO:DP:PL:QA:QR:RO	0/1:39,19:19:58:13,0,243:736:1555:39	0/0:47,0:0:47:0,141,447:0:1905:47	0/0:20,0:0:20:0,60,174:0:799:20	0/0:89,0:0:89:0,268,859:0:3586:89	0/0:12,0:0:12:0,36,99:0:442:12	0/0:69,0:0:69:0,208,711:0:2774:69	0/0:13,0:0:13:0,39,224:0:497:13	0/1:11,9:9:20:24,0,52:347:451:11	0/0:68,0:0:68:0,205,656:0:2756:68	0/1:43,31:31:74:111,0,232:1205:1701:43	0/0:21,0:0:21:0,63,200:0:857:21	0/0:61,0:0:61:0,184,697:0:2433:61	0/0:59,0:0:59:0,178,650:0:2380:59	1/1:6,17:17:23:102,19,0:671:238:6	1/1:0,65:65:65:694,196,0:2576:0:0	0/1:61,63:63:124:255,0,231:2465:2452:61	1/1:0,13:13:13:309,39,0:478:0:0	0/1:92,81:81:173:477,0,477:3161:3677:92	0/0:47,0:0:47:0,141,498:0:1862:47	0/0:77,0:0:77:0,232,728:0:3038:77	0/0:74,0:0:74:0,223,791:0:2943:74	0/1:29,47:47:76:310,0,87:1834:1167:29	0/0:27,0:0:27:0,81,248:0:1095:27	1/1:0,105:105:105:1047,316,0:4076:0:0	0/1:18,32:32:50:162,0,76:1222:726:18	0/1:15,17:17:32:354,0,372:610:606:15	0/0:44,0:0:44:0,132,483:0:1783:44	0/0:63,0:0:63:0,190,639:0:2524:63	0/0:76,0:0:76:0,229,752:0:3083:76	0/0:57,0:0:57:0,172,508:0:2270:57	0/0:19,0:0:19:0,57,178:0:762:19	0/0:39,0:0:39:0,117,381:0:1532:39	0/0:149,0:0:149:0,449,1604:0:5920:149	0/0:38,0:0:38:0,114,392:0:1528:38	0/0:39,0:0:39:0,117,390:0:1578:39	0/0:72,0:0:72:0,217,744:0:2871:72	0/0:86,0:0:86:0,259,898:0:3457:86	0/0:46,0:0:46:0,138,442:0:1848:46	0/0:40,0:0:40:0,120,365:0:1624:40	0/0:130,0:0:130:0,391,1336:0:5215:130	0/0:39,0:0:39:0,117,412:0:1578:39	0/0:59,0:0:59:0,178,671:0:2371:59	0/0:110,0:0:110:0,331,1080:0:4429:110	0/0:25,0:0:25:0,75,225:0:1002:25	0/0:78,0:0:79:0,235,751:0:3065:78	0/1:39,30:30:69:47,0,140:1135:1574:39	0/0:61,0:0:61:0,184,742:0:2416:61	0/0:66,0:0:66:0,199,683:0:2589:66	0/0:32,0:0:32:0,96,820:0:1213:32	0/1:17,29:29:46:216,0,43:1150:670:17	0/0:6,0:0:6:0,18,77:0:246:6	0/0:30,0:0:30:0,90,362:0:1214:30	0/1:65,41:41:106:120,0,376:1629:2586:65	0/0:35,0:0:35:0,105,516:0:1406:35	0/0:60,0:0:60:0,181,602:0:2354:60	0/0:66,0:0:66:0,199,730:0:2629:66	0/0:17,0:0:17:0,51,192:0:664:17	0/0:48,0:0:48:0,144,441:0:1926:48	0/0:19,0:0:19:0,57,211:0:742:19	0/1:8,3:3:11:15,0,74:109:296:8	0/0:44,19:19:63:0,29,252:771:1738:44	0/1:110,113:113:223:650,0,394:4414:4431:110	0/0:170,0:0:170:0,512,1767:0:6783:170	0/1:15,17:17:32:94,0,78:641:615:15	0/0:31,0:0:31:0,93,402:0:1234:31	0/0:30,0:0:30:0,90,296:0:1226:30	0/0:68,0:0:68:0,205,833:0:2675:68	0/0:63,0:0:63:0,190,719:0:2495:63	0/0:77,0:0:77:0,232,866:0:3072:77	0/0:15,0:0:15:0,45,412:0:607:15	0/0:32,0:0:32:0,96,382:0:1255:32	0/0:60,0:0:60:0,181,647:0:2379:60	0/0:103,0:0:103:0,310,1013:0:4094:103	0/0:42,0:0:42:0,126,428:0:1673:42	0/0:11,0:0:11:0,33,96:0:433:11	0/0:71,0:0:71:0,214,693:0:2809:71	0/0:36,0:0:36:0,108,376:0:1431:36	0/0:2,0:0:2:0,6,16:0:78:2	0/0:21,0:0:21:0,63,401:0:831:21	0/0:40,0:0:40:0,120,468:0:1578:40	0/0:90,0:0:90:0,271,1118:0:3535:90	0/0:33,0:0:33:0,99,272:0:1294:33	0/0:24,0:0:24:0,72,252:0:939:24	0/0:62,0:0:62:0,187,599:0:2478:62	0/1:57,41:41:98:273,0,283:1599:2313:57	0/0:94,0:0:94:0,283,1015:0:3731:94	0/0:18,0:0:18:0,54,186:0:734:18	0/0:96,0:0:96:0,289,923:0:3834:96	0/0:21,0:0:21:0,63,458:0:849:21	0/0:94,0:0:94:0,283,1005:0:3776:94	0/0:50,0:0:50:0,151,474:0:1991:50	0/0:25,0:0:25:0,75,310:0:990:25	0/0:41,0:0:41:0,123,446:0:1591:41	0/0:12,0:0:12:0,36,265:0:474:12	0/0:33,0:0:33:0,99,301:0:1308:33	0/0:46,0:0:46:0,138,467:0:1869:46	0/0:54,0:0:54:0,163,516:0:2173:54	0/0:16,0:0:16:0,48,157:0:614:16	0/0:27,0:0:27:0,81,404:0:1063:27	0/0:15,0:0:15:0,45,196:0:606:15	0/0:37,0:0:37:0,111,330:0:1509:37	0/0:10,0:0:10:0,30,104:0:406:10	0/0:47,0:0:47:0,141,607:0:1875:47	0/0:102,0:0:102:0,307,974:0:4077:102	0/0:61,0:0:61:0,184,563:0:2472:61	0/0:78,0:0:78:0,235,822:0:3098:78	0/0:46,0:0:46:0,138,506:0:1850:46	0/0:30,0:0:30:0,90,325:0:1200:30	0/0:22,0:0:22:0,66,215:0:875:22	0/0:85,0:0:85:0,256,975:0:3353:85	0/0:65,0:0:65:0,196,631:0:2617:65	0/0:20,0:0:20:0,60,454:0:776:20
29378977	599046	29378977_599046	C	G	43584.9	.	AB=0.478326;ABP=35.5786;AC=23;AF=0.170279;AN=224;AO=5236;CIGAR=1X;DP=163126;DPB=81888;DPRA=0.8984;EPP=393.22;EPPR=1839.78;GTI=53;LEN=1;MEANALT=1.00745;MQM=13.8207;MQMR=11.8465;NS=2112;NUMALT=1;ODDS=0.0255243;PAIRED=0.832124;PAIREDR=0.866144;PAO=0;PQA=0;PQR=0;PRO=0;PROBE=SNP|RAPIDGENOMICS_3404_08907||SNP|RAPIDGENOMICS_3404_08908||SNP|RAPIDGENOMICS_3404_08909||SNP|RAPIDGENOMICS_3404_08910||SNP|RAPIDGENOMICS_3404_08911;QA=208428;QR=2869659;RO=71816;RPL=2410;RPP=74.78;RPPR=2271.67;RPR=2826;RUN=1;SAF=2383;SAP=94.6219;SAR=2853;SRF=36980;SRP=142;SRR=34836;TYPE=snp;technology.illumina=1	GT:AD:AO:DP:PL:QA:QR:RO	0/1:52,60:60:112:297,0,300:2416:2060:52	0/0:40,0:0:40:0,120,461:0:1588:40	0/0:9,0:0:9:0,27,74:0:369:9	0/0:155,0:0:155:0,467,1695:0:6212:155	0/0:21,0:0:21:0,63,367:0:857:21	0/0:53,0:0:53:0,160,531:0:2066:53	0/0:7,0:0:7:0,21,131:0:269:7	0/1:18,10:10:28:28,0,81:378:712:18	0/0:30,0:0:30:0,90,324:0:1218:30	0/1:27,16:16:43:32,0,133:651:1085:27	0/0:32,0:0:32:0,96,274:0:1262:32	0/0:51,0:0:51:0,154,494:0:2070:51	0/0:41,0:0:41:0,123,369:0:1646:41	0/1:11,13:13:24:38,0,27:516:451:11	1/1:0,59:59:59:780,178,0:2388:0:0	0/1:67,108:108:175:521,0,87:4369:2685:67	1/1:0,21:21:21:467,63,0:841:0:0	0/1:92,89:89:181:368,0,454:3591:3678:92	0/0:64,0:0:64:0,193,693:0:2582:64	0/0:51,0:0:51:0,154,471:0:2051:51	0/0:72,0:0:72:0,217,855:0:2838:72	0/0:57,7:7:64:0,119,495:278:2300:57	0/0:56,0:0:56:0,169,532:0:2251:56	1/1:0,94:94:94:992,283,0:3776:0:0	0/1:24,11:11:35:8,0,91:437:940:24	0/1:25,22:22:47:388,0,475:844:963:25	0/0:66,0:0:66:0,199,746:0:2583:66	0/0:89,0:0:89:0,268,841:0:3542:89	0/0:87,0:0:87:0,262,960:0:3494:87	0/0:58,0:0:58:0,175,611:0:2299:58	0/0:34,0:0:34:0,102,359:0:1326:34	0/0:32,0:0:32:0,96,340:0:1273:32	0/0:157,0:0:157:0,473,1830:0:6330:157	0/0:40,0:0:40:0,120,495:0:1579:40	0/0:61,0:0:61:0,184,578:0:2484:61	0/0:40,0:0:40:0,120,371:0:1608:40	0/0:63,0:0:63:0,190,699:0:2516:63	0/0:66,0:0:66:0,199,580:0:2627:66	0/0:33,0:0:33:0,99,335:0:1308:33	0/0:58,0:0:58:0,175,673:0:2330:58	0/0:61,0:0:61:0,184,539:0:2421:61	0/0:40,1:1:41:0,113,371:41:1623:40	0/0:124,0:0:124:0,373,1106:0:4987:124	0/0:23,0:0:23:0,69,217:0:934:23	0/0:104,0:0:104:0,313,1100:0:4186:104	0/1:24,12:12:36:5,0,231:479:976:24	0/0:88,0:0:88:0,265,840:0:3561:88	0/0:106,0:0:106:0,319,1007:0:4261:106	0/0:34,0:0:34:0,102,801:0:1309:34	0/1:54,62:62:116:235,0,209:2493:2094:54	0/0:6,0:0:6:0,18,60:0:242:6	0/0:40,0:0:40:0,120,408:0:1578:40	0/1:41,41:41:84:201,0,193:1664:1652:41	0/0:42,0:0:42:0,126,610:0:1651:42	0/0:49,0:0:49:0,148,482:0:1940:49	0/0:62,0:0:62:0,187,654:0:2500:62	0/0:41,0:0:41:0,123,436:0:1652:41	0/0:55,0:0:55:0,166,596:0:2159:55	0/0:30,0:0:30:0,90,301:0:1217:30	0/1:11,15:15:26:70,0,49:606:410:11	0/1:22,39:39:61:202,0,11:1589:884:22	0/1:108,89:89:197:353,0,406:3569:4345:108	0/0:120,0:0:120:0,361,1195:0:4823:120	0/1:17,23:23:40:141,0,50:934:680:17	0/0:30,0:0:30:0,90,256:0:1186:30	0/0:34,0:0:34:0,102,306:0:1316:34	0/0:53,0:0:53:0,160,500:0:2102:53	0/0:80,0:0:80:0,241,779:0:3187:80	0/0:12,1:1:13:0,30,109:22:455:12	0/0:7,0:0:7:0,21,165:0:255:7	0/0:47,0:0:47:0,141,517:0:1865:47	0/0:34,0:0:34:0,102,367:0:1353:34	0/0:131,0:0:131:0,394,1277:0:5239:131	0/0:61,0:0:61:0,184,655:0:2480:61	0/0:8,0:0:8:0,24,84:0:320:8	0/0:56,0:0:56:0,169,591:0:2236:56	0/0:38,0:0:38:0,114,353:0:1514:38	0/0:18,0:0:18:0,54,167:0:734:18	0/0:22,0:0:22:0,66,407:0:850:22	0/0:43,0:0:43:0,129,556:0:1697:43	0/0:108,0:0:108:0,325,1234:0:4240:108	0/0:25,0:0:25:0,75,256:0:1017:25	0/0:38,0:0:38:0,114,353:0:1540:38	0/0:116,0:0:116:0,349,1055:0:4676:116	1/1:29,64:64:93:360,16,0:2611:1180:29	0/0:95,0:0:95:0,286,889:0:3831:95	0/0:23,0:0:23:0,69,235:0:926:23	0/0:107,0:0:107:0,322,1007:0:4274:107	0/0:23,0:0:23:0,69,428:0:890:23	0/0:122,0:0:122:0,367,1174:0:4937:122	0/0:46,0:0:46:0,138,558:0:1850:46	0/0:39,0:0:39:0,117,410:0:1583:39	0/0:25,0:0:25:0,75,225:0:1008:25	0/0:15,0:0:15:0,45,145:0:583:15	0/0:90,0:0:90:0,271,1051:0:3603:90	0/0:21,0:0:21:0,63,195:0:857:21	0/0:68,0:0:68:0,205,641:0:2722:68	0/0:28,0:0:28:0,84,258:0:1110:28	0/0:14,0:0:14:0,42,197:0:574:14	0/0:18,0:0:18:0,54,238:0:708:18	0/0:47,0:0:47:0,141,520:0:1846:47	0/0:16,0:0:16:0,48,223:0:627:16	0/0:61,0:0:61:0,184,644:0:2433:61	0/0:77,0:0:77:0,232,781:0:3123:77	0/0:52,0:0:52:0,157,584:0:2066:52	0/0:114,0:0:114:0,343,1103:0:4573:114	0/0:60,0:0:60:0,181,635:0:2400:60	0/0:23,0:0:23:0,69,276:0:935:23	0/0:39,0:0:39:0,117,339:0:1551:39	0/0:62,0:0:62:0,187,611:0:2522:62	0/0:42,0:0:42:0,126,416:0:1654:42	0/0:13,0:0:13:0,39,267:0:507:13
29378980	22761	29378980_22761	C	A	55352.7	.	AB=0.482929;ABP=18.8758;AC=16;AF=0.074613;AN=224;AO=3750;CIGAR=1X;DP=227375;DPB=94514;DPRA=0.932628;EPP=379.188;EPPR=4410.64;GTI=54;LEN=1;MEANALT=1.012;MQM=12.9685;MQMR=11.4825;NS=2112;NUMALT=1;ODDS=0.00798477;PAIRED=0.855467;PAIREDR=0.87825;PAO=0;PQA=0;PQR=0;PRO=0;PROBE=Intergenic|RAPIDGENOMICS_3404_51593;QA=148185;QR=3450181;RO=86193;RPL=2390;RPP=617.334;RPPR=24202.7;RPR=1360;RUN=1;SAF=1396;SAP=534.45;SAR=2354;SRF=35302;SRP=6125.37;SRR=50891;TYPE=snp;technology.illumina=1	GT:AD:AO:DP:PL:QA:QR:RO	0/0:34,0:0:34:0,102,330:0:1386:34	0/0:25,0:0:25:0,75,227:0:1021:25	0/0:19,0:0:19:0,57,198:0:767:19	0/1:74,88:88:162:345,0,266:3554:2961:74	0/0:38,0:0:38:0,114,485:0:1497:38	0/0:107,0:0:107:0,322,958:0:4266:107	0/0:18,0:0:18:0,54,244:0:713:18	0/1:15,14:14:29:31,0,107:561:601:15	0/0:85,0:0:85:0,256,924:0:3410:85	0/0:42,0:0:42:0,126,406:0:1700:42	0/0:16,0:0:16:0,48,147:0:656:16	0/0:63,0:0:63:0,190,627:0:2560:63	0/0:82,0:0:82:0,247,771:0:3313:82	0/1:44,37:37:81:101,0,314:1484:1788:44	0/1:36,64:64:100:356,0,13:2514:1442:36	0/0:138,0:0:138:0,415,1309:0:5544:138	0/0:23,0:0:23:0,69,508:0:921:23	0/0:100,0:0:100:0,301,913:0:3977:100	0/0:53,0:0:53:0,160,550:0:2103:53	0/0:88,0:0:88:0,265,859:0:3542:88	0/0:129,0:0:129:0,388,1209:0:5194:129	0/0:76,0:0:76:0,229,633:0:3094:76	0/0:68,0:0:68:0,205,615:0:2731:68	0/0:147,0:0:147:0,443,1386:0:5940:147	1/1:2,7:7:9:51,11,0:278:78:2	0/0:105,0:0:105:0,316,2060:0:4174:105	0/0:94,0:0:94:0,283,904:0:3749:94	0/0:98,0:0:98:0,295,988:0:3953:98	0/0:112,0:0:112:0,337,1041:0:4528:112	0/0:84,0:0:84:0,253,813:0:3384:84	0/0:31,0:0:31:0,93,337:0:1234:31	0/0:87,0:0:87:0,262,872:0:3505:87	0/0:123,0:0:123:0,370,1222:0:4934:123	0/0:9,0:0:9:0,27,108:0:342:9	0/0:56,0:0:56:0,169,550:0:2259:56	0/0:10,0:0:10:0,30,236:0:406:10	0/0:44,0:0:44:0,132,478:0:1764:44	0/0:46,0:0:46:0,138,497:0:1809:46	0/0:63,0:0:63:0,190,669:0:2527:63	0/0:86,0:0:86:0,259,836:0:3475:86	0/0:65,0:0:65:0,196,857:0:2613:65	0/1:60,42:42:102:71,0,239:1705:2393:60	0/0:150,0:0:150:0,452,1388:0:6030:150	0/0:7,0:0:7:0,21,99:0:278:7	0/0:145,0:0:145:0,436,1456:0:5788:145	0/0:26,0:0:26:0,78,328:0:1031:26	0/1:46,32:32:78:97,0,274:1281:1870:46	0/1:58,50:50:108:177,0,341:1983:2335:58	0/0:55,0:0:55:0,166,1194:0:2179:55	0/0:63,0:0:63:0,190,655:0:2538:63	0/0:16,0:0:16:0,48,199:0:643:16	0/0:69,0:0:69:0,208,716:0:2745:69	0/0:102,0:0:102:0,307,991:0:4092:102	0/0:69,0:0:69:0,208,896:0:2727:69	0/0:134,0:0:134:0,403,1302:0:5384:134	0/0:89,0:0:89:0,268,819:0:3616:89	0/0:58,0:0:58:0,175,615:0:2353:58	0/0:26,0:0:26:0,78,262:0:1038:26	0/0:44,0:0:44:0,132,375:0:1752:44	0/0:84,0:0:85:0,253,740:0:3422:84	0/0:50,0:0:50:0,151,498:0:1988:50	0/0:195,0:0:195:0,587,1807:0:7884:195	0/1:40,45:45:85:231,0,311:1824:1592:40	0/0:79,0:0:79:0,238,745:0:3219:79	0/0:21,0:0:21:0,63,214:0:853:21	0/0:45,0:0:45:0,135,521:0:1824:45	0/0:37,2:2:39:0,100,365:82:1481:37	0/0:78,0:0:78:0,235,769:0:3161:78	0/0:6,0:0:6:0,18,68:0:246:6	0/0:20,0:0:20:0,60,423:0:796:20	0/0:146,0:0:146:0,440,1530:0:5727:146	0/0:60,0:0:60:0,181,570:0:2385:60	0/0:108,0:0:108:0,325,1023:0:4336:108	0/0:80,0:0:80:0,241,840:0:3201:80	0/0:1,0:0:1:0,3,12:0:41:1	0/0:31,0:0:31:0,93,331:0:1267:31	0/0:27,0:0:27:0,81,228:0:1081:27	0/0:18,0:0:18:0,54,144:0:702:18	0/1:12,15:15:27:169,0,95:580:479:12	0/0:88,0:0:88:0,265,968:0:3515:88	0/0:109,0:0:109:0,328,1133:0:4386:109	0/0:47,0:0:47:0,141,460:0:1898:47	0/0:37,0:0:37:0,111,336:0:1500:37	0/0:69,0:0:69:0,208,752:0:2767:69	0/0:40,0:0:40:0,120,426:0:1631:40	0/0:91,0:0:91:0,274,889:0:3661:91	0/1:13,9:9:22:37,0,105:337:529:13	0/0:164,0:0:164:0,494,1690:0:6606:164	0/0:31,0:0:31:0,93,432:0:1212:31	0/0:157,0:0:157:0,473,1549:0:6292:157	0/0:50,0:0:50:0,151,539:0:2025:50	0/0:78,0:0:78:0,235,737:0:3121:78	0/0:79,0:0:79:0,238,725:0:3114:79	0/0:16,0:0:16:0,48,155:0:656:16	0/1:53,35:35:88:85,0,281:1369:2133:53	0/0:43,0:0:43:0,129,399:0:1725:43	0/0:67,0:0:67:0,202,660:0:2721:67	0/0:24,0:0:24:0,72,293:0:962:24	0/0:35,0:0:35:0,105,307:0:1406:35	0/0:25,0:0:25:0,75,369:0:1013:25	0/0:21,0:0:21:0,63,272:0:845:21	0/0:47,0:0:47:0,141,472:0:1911:47	0/1:41,38:38:79:125,0,325:1541:1657:41	0/0:40,13:13:53:0,33,298:474:1560:40	0/0:67,0:0:67:0,202,764:0:2681:67	0/0:115,0:0:115:0,346,1223:0:4649:115	0/0:67,0:0:67:0,202,647:0:2641:67	0/0:46,0:0:46:0,138,419:0:1847:46	0/0:79,0:0:79:0,238,781:0:3160:79	0/0:67,0:0:67:0,202,643:0:2698:67	1/1:5,15:15:20:87,9,0:607:201:5	0/0:27,0:0:27:0,81,631:0:1087:27
29378984	11318	29378984_11318	G	T	194372	.	AB=0.495013;ABP=7.62362;AC=102;AF=0.402477;AN=222;AO=20465;CIGAR=1X;DP=181086;DPB=60857;DPRA=0.989224;EPP=3146.55;EPPR=2253.97;GTI=102;LEN=1;MEANALT=1.02693;MQM=12.6298;MQMR=11.0138;NS=2112;NUMALT=1;ODDS=0.0147169;PAIRED=0.857513;PAIREDR=0.893162;PAO=0;PQA=0;PQR=0;PRO=0;PROBE=Intergenic|RAPIDGENOMICS_3404_45869;QA=801338;QR=1425341;RO=35802;RPL=12677;RPP=2539.21;RPPR=14571;RPR=7788;RUN=1;SAF=5914;SAP=7918.33;SAR=14551;SRF=12231;SRP=7802.62;SRR=23571;TYPE=snp;technology.illumina=1	GT:AD:AO:DP:PL:QA:QR:RO	0/0:35,0:0:35:0,105,299:0:1345:35	0/1:6,10:10:16:63,0,14:392:246:6	0/0:6,3:3:11:0,8,49:123:242:6	1/1:19,65:65:84:544,48,0:2594:775:19	0/1:20,22:22:43:117,0,139:866:790:20	0/0:100,0:0:100:0,301,938:0:3916:100	0/0:9,0:0:9:0,27,178:0:365:9	./.:.:.:.:.:.:.:.	0/1:19,21:21:40:56,0,87:849:767:19	1/1:0,81:81:81:851,244,0:3292:0:0	0/0:12,3:3:15:0,22,79:119:465:12	1/1:3,21:21:25:251,51,0:848:119:3	1/1:0,35:35:35:353,105,0:1379:0:0	0/0:17,0:0:17:0,51,177:0:659:17	0/0:57,0:0:57:0,172,500:0:2286:57	0/0:50,0:0:50:0,151,443:0:2042:50	0/1:16,22:22:38:237,0,138:835:611:16	0/0:38,0:0:40:0,114,328:0:1550:38	0/0:24,0:0:24:0,72,221:0:975:24	0/1:40,31:31:71:104,0,313:1254:1588:40	0/1:31,21:21:52:45,0,129:857:1248:31	0/1:28,18:18:47:2,0,108:717:1132:28	0/0:29,0:0:29:0,87,305:0:1144:29	0/0:101,0:0:101:0,304,980:0:3976:101	0/0:7,1:1:8:0,15,61:41:287:7	0/1:33,38:38:71:446,0,450:1451:1275:33	0/1:40,22:22:62:59,0,173:875:1550:40	0/1:42,77:77:119:310,0,51:3043:1654:42	0/0:140,0:0:140:0,421,1290:0:5653:140	0/1:25,24:24:52:103,0,59:945:999:25	1/1:1,20:20:21:183,54,0:766:37:1	0/1:20,9:9:29:7,0,113:360:796:20	1/1:0,101:101:101:1056,304,0:4014:0:0	0/0:32,0:0:32:0,96,326:0:1256:32	0/1:14,10:10:24:28,0,87:401:552:14	1/1:0,1:1:1:33,3,0:41:0:0	1/1:1,2:2:3:13,1,0:82:41:1	0/0:13,0:0:13:0,39,105:0:520:13	0/0:22,10:10:32:0,16,140:388:878:22	1/1:1,51:51:52:474,148,0:1994:37:1	0/0:50,0:0:50:0,151,482:0:2028:50	1/1:0,35:35:35:410,105,0:1376:0:0	1/1:7,75:75:82:616,169,0:2984:259:7	0/0:8,0:0:8:0,24,57:0:324:8	1/1:2,28:28:30:254,73,0:1126:74:2	1/1:0,12:12:12:84,36,0:469:0:0	0/0:51,0:0:51:0,154,452:0:2034:51	0/0:84,0:0:84:0,253,807:0:3362:84	0/1:24,23:23:47:274,0,193:854:918:24	1/1:0,31:31:31:351,93,0:1200:0:0	0/0:3,0:0:3:0,9,20:0:123:3	0/1:19,31:31:51:164,0,20:1205:759:19	0/1:58,28:28:86:40,0,283:1115:2327:58	0/1:23,30:30:53:244,0,128:1181:882:23	0/1:45,21:21:66:1,0,179:839:1811:45	0/0:65,0:0:65:0,196,665:0:2526:65	0/0:46,0:0:46:0,138,499:0:1864:46	0/0:23,0:0:23:0,69,201:0:930:23	0/0:34,0:0:34:0,102,335:0:1355:34	0/1:35,16:16:51:8,0,258:643:1377:35	1/1:6,39:39:45:208,26,0:1555:217:6	0/1:68,50:50:118:163,0,332:1936:2686:68	0/1:15,14:14:29:22,0,37:561:589:15	0/0:67,0:0:67:0,202,581:0:2702:67	0/0:27,0:0:27:0,81,297:0:1072:27	0/1:29,17:17:46:33,0,150:663:1189:29	0/1:7,12:12:19:37,0,0:488:279:7	0/0:31,18:18:49:0,14,214:725:1220:31	0/0:4,0:0:4:0,12,33:0:164:4	1/1:0,17:17:17:454,51,0:688:0:0	0/1:33,57:57:90:310,0,93:2246:1345:33	1/1:12,37:37:49:213,30,0:1437:479:12	0/0:91,0:0:91:0,274,991:0:3610:91	1/1:0,45:45:45:497,135,0:1780:0:0	1/1:0,2:2:2:17,6,0:78:0:0	1/1:9,21:21:30:99,1,0:803:342:9	0/0:31,0:0:31:0,93,441:0:1229:31	1/1:0,14:14:15:147,42,0:556:0:0	0/1:10,9:9:19:43,0,66:369:402:10	0/0:25,0:0:25:0,75,324:0:988:25	0/0:71,0:0:71:0,214,668:0:2849:71	1/1:0,58:58:58:570,175,0:2313:0:0	0/1:26,17:17:43:17,0,184:630:1034:26	1/1:6,25:25:31:184,30,0:959:238:6	0/1:11,22:22:33:116,0,25:890:443:11	1/1:3,74:74:77:729,209,0:2982:111:3	1/1:2,6:6:8:56,9,0:246:78:2	0/1:56,57:57:113:183,0,150:2262:2233:56	0/1:21,6:6:27:35,0,195:233:802:21	1/1:4,57:57:61:439,130,0:2227:164:4	1/1:0,33:33:33:282,99,0:1311:0:0	0/1:14,13:13:27:27,0,28:502:574:14	0/1:12,21:21:33:137,0,29:828:452:12	0/0:13,0:0:13:0,39,178:0:497:13	0/0:67,0:0:67:0,202,585:0:2662:67	1/1:10,29:29:39:201,31,0:1157:402:10	0/0:60,0:0:60:0,181,493:0:2416:60	1/1:0,17:17:17:228,51,0:689:0:0	0/0:43,0:0:43:0,129,459:0:1676:43	0/1:32,29:29:61:87,0,140:1151:1277:32	0/0:14,0:0:14:0,42,132:0:534:14	1/1:2,31:31:33:292,82,0:1190:82:2	0/0:7,4:4:11:0,4,37:160:271:7	0/0:22,0:0:22:0,66,234:0:902:22	0/1:19,12:12:31:21,0,55:488:742:19	1/1:0,131:131:131:1424,394,0:5097:0:0	0/0:37,0:0:37:0,111,383:0:1493:37	1/1:3,9:9:12:94,17,0:360:123:3	0/1:22,21:21:43:66,0,44:826:862:22	0/1:19,13:13:32:57,0,65:529:775:19	1/1:0,6:6:6:102,18,0:234:0:0	0/1:22,12:12:34:113,0,377:461:820:22
29378984	11371	29378984_11371	C	A	89290	.	AB=0.462288;ABP=107.012;AC=20;AF=0.0845201;AN=218;AO=4964;CIGAR=1X;DP=232487;DPB=84114;DPRA=0.956284;EPP=807.354;EPPR=4285.35;GTI=63;LEN=1;MEANALT=1.00692;MQM=12.311;MQMR=11.0451;NS=2112;NUMALT=1;ODDS=0.0412048;PAIRED=0.877518;PAIREDR=0.882696;PAO=0;PQA=0;PQR=0;PRO=0;PROBE=Intergenic|RAPIDGENOMICS_3404_45869;QA=195366;QR=3010191;RO=75189;RPL=2896;RPP=302.915;RPPR=7255.62;RPR=2068;RUN=1;SAF=2388;SAP=18.4713;SAR=2576;SRF=35416;SRP=551.256;SRR=39773;TYPE=snp;technology.illumina=1	GT:AD:AO:DP:PL:QA:QR:RO	0/0:37,0:0:37:0,111,311:0:1480:37	0/0:25,0:0:25:0,75,274:0:1005:25	0/1:5,11:11:16:85,0,10:447:201:5	0/0:101,1:1:102:0,276,1055:41:3968:101	0/0:56,0:0:56:0,169,686:0:2203:56	0/1:73,41:41:114:30,0,298:1585:2949:73	0/0:20,0:0:20:0,60,413:0:803:20	./.:.:.:.:.:.:.:.	0/0:42,0:0:42:0,126,453:0:1666:42	0/0:131,0:0:131:0,394,1312:0:5291:131	0/0:10,0:0:10:0,30,76:0:410:10	0/0:32,0:0:32:0,96,317:0:1272:32	0/0:77,0:0:77:0,232,764:0:3076:77	0/0:23,0:0:23:0,69,224:0:914:23	0/0:61,0:0:61:0,184,552:0:2447:61	0/0:72,0:0:72:0,217,601:0:2890:72	0/0:44,0:0:44:0,132,844:0:1694:44	0/0:59,0:0:59:0,178,537:0:2345:59	0/0:42,0:0:42:0,126,360:0:1705:42	0/0:61,0:0:61:0,184,729:0:2430:61	0/0:71,0:0:71:0,214,663:0:2777:71	0/1:23,39:39:62:118,0,60:1579:921:23	0/0:29,0:0:29:0,87,285:0:1143:29	0/0:110,0:0:110:0,331,1139:0:4451:110	0/0:22,0:0:22:0,66,215:0:890:22	0/0:67,0:0:67:0,202,1430:0:2694:67	0/0:77,0:0:77:0,232,802:0:3097:77	0/0:147,0:0:147:0,443,1305:0:5865:147	0/0:180,0:0:180:0,542,1624:0:7260:180	0/0:64,0:0:64:0,193,658:0:2546:64	0/0:25,0:0:26:0,75,211:0:1016:25	0/0:50,0:0:50:0,151,496:0:2029:50	0/0:145,0:0:145:0,436,1556:0:5809:145	0/0:29,9:9:38:0,25,201:369:1149:29	1/1:6,18:18:24:130,15,0:697:246:6	./.:.:.:.:.:.:.:.	0/0:3,0:0:3:0,9,28:0:105:3	0/0:28,14:14:42:0,19,136:560:1110:28	0/0:50,0:0:50:0,151,484:0:1970:50	0/0:71,0:0:71:0,214,667:0:2861:71	1/1:0,41:41:41:375,123,0:1620:0:0	0/0:46,0:0:46:0,138,549:0:1852:46	0/0:91,0:0:91:0,274,895:0:3652:91	0/0:6,0:0:6:0,18,43:0:242:6	0/0:44,0:0:44:0,132,428:0:1746:44	0/0:15,0:0:15:0,45,164:0:575:15	0/0:62,25:25:87:0,46,362:1003:2509:62	0/0:102,0:0:102:0,307,988:0:4140:102	0/0:63,0:0:63:0,190,1249:0:2532:63	0/0:53,0:0:53:0,160,573:0:2119:53	./.:.:.:.:.:.:.:.	0/0:73,0:0:73:0,220,668:0:2935:73	0/0:117,0:0:117:0,352,1078:0:4723:117	0/0:58,0:0:58:0,175,731:0:2227:58	0/0:80,0:0:80:0,241,723:0:3190:80	0/0:91,0:0:91:0,274,912:0:3699:91	0/1:20,19:19:39:134,0,85:770:798:20	0/0:23,0:0:23:0,69,204:0:923:23	0/0:46,0:0:46:0,138,473:0:1818:46	0/0:46,0:0:46:0,138,462:0:1838:46	0/0:41,0:0:41:0,123,417:0:1648:41	0/0:175,0:0:175:0,527,1648:0:6958:175	0/1:29,18:18:47:17,0,90:707:1125:29	0/0:87,0:0:87:0,262,804:0:3473:87	0/0:42,0:0:42:0,126,456:0:1667:42	0/0:58,0:0:58:0,175,545:0:2301:58	0/0:27,0:0:27:0,81,304:0:1086:27	0/0:62,0:0:62:0,187,568:0:2468:62	1/1:0,9:9:9:74,27,0:369:0:0	0/0:14,0:0:14:0,42,353:0:556:14	0/1:69,53:53:122:228,0,322:2083:2801:69	0/0:63,0:0:63:0,190,627:0:2478:63	0/0:144,0:0:144:0,433,1524:0:5791:144	0/0:52,0:0:52:0,157,527:0:2097:52	0/0:3,0:0:3:0,9,49:0:123:3	0/0:32,0:0:32:0,96,296:0:1268:32	0/0:29,0:0:29:0,87,467:0:1180:29	0/0:18,0:0:18:0,54,212:0:712:18	0/0:32,0:0:32:0,96,362:0:1272:32	0/1:12,19:19:31:140,0,28:742:492:12	0/0:52,20:20:72:0,37,326:802:2076:52	0/0:69,0:0:69:0,208,664:0:2772:69	0/1:25,28:28:53:237,0,74:1088:1008:25	0/0:57,0:0:57:0,172,571:0:2289:57	0/0:58,0:0:58:0,175,672:0:2362:58	0/0:145,0:0:145:0,436,1510:0:5797:145	0/0:13,0:0:13:0,39,114:0:491:13	0/0:168,0:0:168:0,506,1540:0:6732:168	0/0:29,0:0:29:0,87,377:0:1133:29	0/0:52,0:0:52:0,157,481:0:2098:52	0/0:41,0:0:41:0,123,365:0:1620:41	0/0:42,0:0:42:0,126,373:0:1635:42	0/0:55,0:0:55:0,166,672:0:2171:55	0/0:24,0:0:24:0,72,308:0:971:24	0/1:48,44:44:92:92,0,179:1769:1910:48	0/0:45,0:0:45:0,135,450:0:1747:45	0/0:74,0:0:74:0,223,670:0:2941:74	0/0:20,0:0:20:0,60,267:0:766:20	0/0:40,0:0:40:0,120,449:0:1605:40	0/0:81,0:0:81:0,244,906:0:3273:81	1/1:0,33:33:33:276,99,0:1295:0:0	0/0:41,0:0:41:0,123,356:0:1652:41	0/0:20,0:0:20:0,60,176:0:795:20	0/1:25,15:15:40:30,0,119:576:1012:25	0/1:21,25:25:46:54,0,52:1004:813:21	0/0:133,0:0:133:0,400,1473:0:5363:133	0/1:16,31:31:47:149,0,8:1254:633:16	0/0:26,0:0:26:0,78,278:0:1066:26	0/0:44,0:0:44:0,132,465:0:1753:44	0/0:50,0:0:50:0,151,454:0:2005:50	0/0:5,0:0:5:0,15,62:0:205:5	0/0:40,0:0:40:0,120,881:0:1590:40
29378984	397485	29378984_397485	G	A	71463.6	.	AB=0.498646;ABP=3.10436;AC=40;AF=0.202425;AN=224;AO=6115;CIGAR=1X;DP=113323;DPB=42215;DPRA=1.04274;EPP=609.62;EPPR=3122.74;GTI=140;LEN=1;MEANALT=1.00522;MQM=12.523;MQMR=10.7357;NS=2112;NUMALT=1;ODDS=0.00701179;PAIRED=0.866231;PAIREDR=0.902199;PAO=0;PQA=0;PQR=0;PRO=0;PROBE=Intergenic|RAPIDGENOMICS_3404_45861;QA=240780;QR=1304027;RO=32832;RPL=4112;RPP=1582.48;RPPR=13159.5;RPR=2003;RUN=1;SAF=1724;SAP=2528.84;SAR=4391;SRF=10532;SRP=9162.31;SRR=22300;TYPE=snp;technology.illumina=1	GT:AD:AO:DP:PL:QA:QR:RO	0/1:10,6:6:16:17,0,23:246:410:10	0/0:16,0:0:16:0,48,228:0:630:16	0/0:1,0:0:1:0,3,13:0:41:1	1/1:5,9:9:14:74,2,0:361:205:5	1/1:6,9:9:15:80,3,0:348:233:6	0/1:19,10:10:29:7,0,107:397:753:19	0/1:6,5:5:11:86,0,115:197:237:6	0/0:1,0:0:1:0,3,34:0:41:1	0/1:13,22:22:35:117,0,52:861:521:13	0/0:46,0:0:46:0,138,388:0:1849:46	0/0:8,0:0:8:0,24,58:0:328:8	0/0:20,0:0:20:0,60,169:0:784:20	0/0:32,0:0:32:0,96,310:0:1260:32	0/1:23,16:16:39:9,0,152:643:931:23	1/1:8,26:26:34:197,24,0:1040:319:8	0/1:23,21:21:44:51,0,66:847:899:23	0/1:10,3:3:13:68,0,141:123:383:10	0/0:40,0:0:40:0,120,372:0:1602:40	0/0:40,0:0:40:0,120,380:0:1578:40	0/0:36,0:0:36:0,108,381:0:1431:36	0/0:45,0:0:45:0,135,422:0:1774:45	0/0:22,0:0:22:0,66,211:0:872:22	0/0:36,0:0:36:0,108,427:0:1437:36	0/0:40,0:0:40:0,120,370:0:1574:40	0/0:19,0:0:19:0,57,195:0:775:19	0/0:44,0:0:44:0,132,701:0:1765:44	0/0:53,0:0:53:0,160,534:0:2089:53	0/0:49,0:0:49:0,148,469:0:1916:49	1/1:1,29:29:30:276,81,0:1171:41:1	0/0:16,3:3:19:0,34,142:123:643:16	0/0:19,0:0:19:0,57,151:0:762:19	0/1:10,8:8:18:28,0,28:324:382:10	0/0:88,0:0:88:0,265,942:0:3535:88	0/0:1,0:0:1:0,3,9:0:37:1	0/0:49,0:0:49:0,148,452:0:1954:49	0/0:10,0:0:10:0,30,255:0:396:10	0/0:8,0:0:8:0,24,74:0:315:8	1/1:2,22:22:24:168,8,0:893:82:2	0/0:20,0:0:20:0,60,164:0:811:20	0/0:23,0:0:23:0,69,216:0:897:23	0/0:19,0:0:19:0,57,174:0:725:19	0/0:43,0:0:43:0,129,332:0:1713:43	0/0:55,0:0:55:0,166,468:0:2180:55	0/1:1,2:2:3:21,0,25:82:41:1	0/0:44,0:0:44:0,132,396:0:1752:44	0/0:26,0:0:26:0,78,344:0:1031:26	0/0:28,0:0:28:0,84,279:0:1118:28	1/1:0,49:49:49:493,148,0:1992:0:0	0/0:30,0:0:30:0,90,571:0:1195:30	0/0:22,0:0:22:0,66,194:0:898:22	1/1:1,6:6:7:32,9,0:225:41:1	0/1:18,14:14:32:71,0,87:557:721:18	0/0:53,0:0:53:0,160,559:0:2122:53	0/1:8,19:19:27:185,0,73:757:307:8	0/0:43,0:0:43:0,129,444:0:1689:43	1/1:10,31:31:41:269,51,0:1218:373:10	0/1:7,11:11:18:26,0,27:447:261:7	1/1:0,22:22:22:250,66,0:859:0:0	0/0:17,0:0:17:0,51,177:0:689:17	0/0:27,0:0:27:0,81,238:0:1076:27	0/0:39,0:0:39:0,117,294:0:1511:39	0/1:75,44:44:119:86,0,318:1768:3015:75	0/0:64,0:0:64:0,193,650:0:2508:64	0/0:12,6:6:18:0,12,129:246:469:12	0/0:10,4:4:14:0,13,72:160:402:10	0/1:13,5:5:18:8,0,42:201:525:13	0/0:19,0:0:19:0,57,198:0:753:19	0/0:18,0:0:18:0,54,142:0:702:18	0/0:1,0:0:1:0,3,8:0:41:1	0/0:22,0:0:22:0,66,535:0:863:22	0/0:35,0:0:35:0,105,348:0:1427:35	0/0:16,0:0:16:0,48,120:0:629:16	0/1:26,40:40:66:192,0,63:1614:988:26	0/0:39,0:0:39:0,117,475:0:1565:39	0/0:1,0:0:1:0,3,7:0:27:1	0/1:26,11:11:37:3,0,117:443:1031:26	0/0:22,4:4:26:0,49,129:164:835:22	0/0:3,0:0:3:0,9,47:0:123:3	0/1:9,10:10:19:84,0,93:393:369:9	0/0:55,0:0:55:0,166,535:0:2207:55	0/1:16,29:29:45:109,0,26:1162:639:16	0/0:48,0:0:48:0,144,391:0:1951:48	0/0:30,0:0:30:0,90,210:0:1222:30	0/0:29,0:0:29:0,87,268:0:1157:29	0/0:10,0:0:10:0,30,73:0:406:10	0/0:67,0:0:68:0,202,639:0:2681:67	0/0:5,0:0:5:0,15,95:0:201:5	0/0:38,0:0:38:0,114,393:0:1542:38	0/1:8,13:13:21:100,0,19:517:320:8	0/0:21,0:0:21:0,63,226:0:831:21	0/0:33,0:0:33:0,99,274:0:1317:33	0/0:12,0:0:12:0,36,114:0:488:12	0/0:13,0:0:13:0,39,110:0:520:13	0/0:6,0:0:6:0,18,40:0:242:6	0/0:30,0:0:30:0,90,249:0:1213:30	0/0:24,0:0:24:0,72,253:0:963:24	0/1:15,8:8:23:15,0,49:328:606:15	0/0:15,0:0:15:0,45,111:0:575:15	0/0:30,0:0:30:0,90,267:0:1214:30	0/0:13,0:0:14:0,39,139:0:520:13	0/0:11,0:0:11:0,33,95:0:442:11	0/0:14,0:0:14:0,42,125:0:556:14	0/0:37,0:0:37:0,111,323:0:1476:37	0/1:23,15:15:38:45,0,74:615:922:23	0/0:30,0:0:30:0,90,324:0:1218:30	0/0:40,0:0:40:0,120,343:0:1574:40	0/0:18,0:0:18:0,54,153:0:720:18	0/0:4,0:0:4:0,12,50:0:151:4	0/0:14,0:0:14:0,42,137:0:545:14	0/0:21,0:0:21:0,63,217:0:839:21	0/0:9,0:0:9:0,27,65:0:365:9	0/1:5,16:16:21:220,0,13:638:186:5
29378984	397506	29378984_397506	G	T	8387.43	.	AB=0.448657;ABP=17.5039;AC=2;AF=0.0139492;AN=222;AO=417;CIGAR=1X;DP=129354;DPB=50238;DPRA=0.920476;EPP=10.1392;EPPR=2937.46;GTI=30;LEN=1;MEANALT=1.01923;MQM=12.9736;MQMR=10.6718;NS=2112;NUMALT=1;ODDS=0.0102032;PAIRED=0.868106;PAIREDR=0.893584;PAO=0;PQA=0;PQR=0;PRO=0;PROBE=Intergenic|RAPIDGENOMICS_3404_45861;QA=16397;QR=1962881;RO=49551;RPL=296;RPP=162.486;RPPR=12589;RPR=121;RUN=1;SAF=148;SAP=79.2514;SAR=269;SRF=18513;SRP=6877.77;SRR=31038;TYPE=snp;technology.illumina=1	GT:AD:AO:DP:PL:QA:QR:RO	0/0:22,0:0:22:0,66,237:0:894:22	0/0:20,0:0:20:0,60,261:0:804:20	0/0:1,0:0:1:0,3,13:0:41:1	0/0:24,0:0:24:0,72,243:0:948:24	0/0:16,0:0:16:0,48,175:0:629:16	0/0:37,0:0:37:0,111,345:0:1432:37	0/0:15,0:0:15:0,45,376:0:590:15	0/0:2,0:0:2:0,6,47:0:82:2	0/0:41,0:0:41:0,123,417:0:1625:41	0/0:58,0:0:58:0,175,491:0:2258:58	0/0:8,0:0:8:0,24,58:0:328:8	0/0:20,0:0:20:0,60,168:0:796:20	0/0:39,0:0:39:0,117,365:0:1548:39	0/0:40,0:0:40:0,120,463:0:1584:40	0/0:41,0:0:41:0,123,407:0:1595:41	0/0:48,0:0:48:0,144,413:0:1911:48	0/0:17,0:0:17:0,51,412:0:685:17	0/0:51,0:0:51:0,154,448:0:2037:51	0/0:41,0:0:41:0,123,340:0:1638:41	0/0:37,0:0:37:0,111,381:0:1466:37	0/0:50,0:0:50:0,151,456:0:1949:50	0/0:21,0:0:21:0,63,200:0:861:21	0/0:44,0:0:44:0,132,496:0:1770:44	0/0:51,0:0:51:0,154,451:0:1973:51	0/0:17,0:0:17:0,51,180:0:681:17	0/0:44,0:0:44:0,132,715:0:1733:44	0/0:63,0:0:63:0,190,693:0:2491:63	0/0:67,0:0:67:0,202,646:0:2695:67	0/0:37,0:0:37:0,111,355:0:1461:37	0/0:29,0:0:29:0,87,293:0:1164:29	0/0:15,0:0:15:0,45,121:0:603:15	0/0:22,0:0:22:0,66,213:0:889:22	0/0:109,0:0:109:0,328,1117:0:4296:109	0/0:2,0:0:2:0,6,16:0:73:2	0/0:55,0:0:55:0,166,471:0:2152:55	0/0:11,0:0:11:0,33,285:0:430:11	0/0:12,0:0:12:0,36,109:0:465:12	0/0:17,0:0:17:0,51,218:0:679:17	0/0:28,0:0:28:0,84,296:0:1128:28	0/0:31,0:0:31:0,93,321:0:1259:31	0/0:24,0:0:24:0,72,219:0:959:24	0/0:45,0:0:45:0,135,347:0:1829:45	0/0:58,0:0:58:0,175,497:0:2349:58	0/0:5,0:0:5:0,15,89:0:183:5	0/0:51,0:0:51:0,154,448:0:2062:51	0/0:16,0:0:16:0,48,233:0:635:16	0/0:37,0:0:37:0,111,346:0:1480:37	0/0:56,0:0:56:0,169,572:0:2231:56	0/0:34,0:0:34:0,102,571:0:1332:34	0/0:26,0:0:26:0,78,221:0:1007:26	0/0:10,0:0:10:0,30,82:0:388:10	0/0:39,0:0:39:0,117,428:0:1557:39	0/0:51,0:0:51:0,154,496:0:2038:51	0/0:32,0:0:32:0,96,454:0:1256:32	0/0:47,0:0:47:0,141,478:0:1845:47	0/0:56,0:0:56:0,169,614:0:2196:56	0/0:23,0:0:23:0,69,196:0:900:23	0/0:23,0:0:23:0,69,252:0:912:23	0/0:22,0:0:22:0,66,221:0:872:22	0/0:27,0:0:27:0,81,238:0:1076:27	0/0:41,0:0:41:0,123,300:0:1599:41	0/0:121,0:0:121:0,364,1081:0:4882:121	0/0:76,0:0:76:0,229,797:0:2952:76	0/0:27,1:1:28:0,64,251:21:1062:27	0/0:23,0:0:23:0,69,203:0:908:23	0/0:20,0:0:20:0,60,173:0:798:20	0/0:17,0:0:17:0,51,175:0:651:17	0/0:18,0:0:18:0,54,187:0:709:18	1/1:0,1:1:1:8,3,0:41:0:0	0/0:18,0:0:18:0,54,372:0:690:18	0/0:52,0:0:52:0,157,487:0:2094:52	0/0:23,0:0:23:0,69,203:0:930:23	0/0:77,0:0:77:0,232,753:0:3012:77	0/0:43,0:0:43:0,129,533:0:1739:43	./.:.:.:.:.:.:.:.	0/0:39,0:0:39:0,117,376:0:1536:39	0/0:30,0:0:30:0,90,218:0:1173:30	0/0:7,0:0:7:0,21,77:0:283:7	0/0:26,0:0:26:0,78,343:0:1004:26	0/0:55,0:0:55:0,166,551:0:2193:55	0/0:66,0:0:66:0,199,678:0:2607:66	0/0:51,0:0:51:0,154,409:0:2031:51	0/0:38,0:0:38:0,114,282:0:1487:38	0/0:38,0:0:38:0,114,348:0:1472:38	0/0:12,0:0:12:0,36,85:0:488:12	0/0:87,0:0:87:0,262,766:0:3456:87	0/0:6,0:0:6:0,18,99:0:237:6	0/0:68,0:0:68:0,205,721:0:2731:68	0/0:24,0:0:24:0,72,262:0:941:24	0/0:21,0:0:21:0,63,234:0:843:21	0/0:42,0:0:42:0,126,334:0:1670:42	0/0:17,0:0:17:0,51,151:0:681:17	0/0:28,0:0:28:0,84,244:0:1113:28	0/0:6,0:0:6:0,18,40:0:242:6	0/0:35,0:0:35:0,105,322:0:1409:35	0/0:23,0:0:23:0,69,229:0:914:23	0/0:29,0:0:30:0,87,267:0:1176:29	0/0:17,0:0:17:0,51,149:0:676:17	0/0:25,0:0:25:0,75,196:0:1017:25	0/0:19,0:0:19:0,57,186:0:726:19	0/0:13,0:0:13:0,39,115:0:525:13	0/0:22,0:0:22:0,66,214:0:881:22	0/0:44,0:0:44:0,132,382:0:1766:44	0/0:38,0:0:38:0,114,351:0:1523:38	0/0:38,0:0:38:0,114,417:0:1541:38	0/0:49,0:0:49:0,148,435:0:1949:49	0/0:22,0:0:22:0,66,222:0:886:22	0/0:7,0:0:7:0,21,66:0:269:7	0/0:16,0:0:16:0,48,136:0:611:16	0/0:22,0:0:22:0,66,178:0:882:22	0/0:13,0:0:13:0,39,98:0:520:13	0/0:21,0:0:21:0,63,326:0:825:21
29378984	397638	29378984_397638	A	T	9442.67	.	AB=0.499366;ABP=3.0158;AC=8;AF=0.0629653;AN=222;AO=1444;CIGAR=1X;DP=95826;DPB=37692;DPRA=0.940051;EPP=101.563;EPPR=964.662;GTI=47;LEN=1;MEANALT=1.01554;MQM=11.2929;MQMR=10.3634;NS=2112;NUMALT=1;ODDS=0.0877815;PAIRED=0.904432;PAIREDR=0.90933;PAO=0;PQA=0;PQR=0;PRO=0;PROBE=Intergenic|RAPIDGENOMICS_3404_45861;QA=53941;QR=1407739;RO=36837;RPL=417;RPP=562.57;RPPR=20535.1;RPR=1027;RUN=1;SAF=1007;SAP=491.592;SAR=437;SRF=25458;SRP=11687.6;SRR=11379;TYPE=snp;technology.illumina=1	GT:AD:AO:DP:PL:QA:QR:RO	0/0:11,0:0:11:0,33,108:0:391:11	0/0:10,0:0:10:0,30,81:0:388:10	0/0:8,0:0:8:0,24,62:0:301:8	0/0:18,0:0:18:0,54,185:0:658:18	0/0:15,0:0:15:0,45,188:0:570:15	0/0:26,0:0:26:0,78,225:0:962:26	0/0:13,0:0:13:0,39,278:0:453:13	0/0:3,0:0:3:0,9,49:0:100:3	0/0:37,0:0:37:0,111,324:0:1420:37	0/0:44,0:0:44:0,132,380:0:1695:44	./.:.:.:.:.:.:.:.	0/0:18,0:0:18:0,54,235:0:689:18	0/0:29,0:0:29:0,87,317:0:1109:29	0/0:9,0:0:9:0,27,108:0:328:9	0/0:34,0:0:34:0,102,285:0:1314:34	0/0:21,0:0:21:0,63,219:0:789:21	0/0:13,0:0:13:0,39,247:0:473:13	0/0:57,0:0:57:0,172,464:0:2152:57	0/0:18,0:0:18:0,54,152:0:717:18	0/1:10,9:9:19:9,0,10:333:364:10	0/0:29,0:0:29:0,87,282:0:1072:29	0/0:17,0:0:17:0,51,141:0:667:17	0/0:28,0:0:29:0,84,249:0:1079:28	0/0:28,0:0:28:0,84,214:0:1045:28	0/0:7,0:0:7:0,21,99:0:273:7	0/1:13,12:12:25:192,0,122:465:471:13	0/0:29,0:0:29:0,87,346:0:1111:29	0/0:33,0:0:33:0,99,251:0:1271:33	0/0:51,0:0:51:0,154,541:0:2003:51	0/0:28,0:0:29:0,84,263:0:1030:28	0/0:13,0:0:13:0,39,101:0:510:13	0/0:14,7:7:21:0,2,86:256:506:14	0/0:70,0:0:70:0,211,585:0:2678:70	0/0:3,0:0:3:0,9,26:0:114:3	0/0:26,0:0:26:0,78,194:0:997:26	0/0:5,0:0:5:0,15,138:0:188:5	0/0:28,0:0:28:0,84,240:0:1066:28	0/0:8,0:0:8:0,24,73:0:274:8	0/0:32,0:0:32:0,96,385:0:1253:32	0/0:27,0:0:27:0,81,222:0:1046:27	0/0:17,0:0:17:0,51,159:0:579:17	0/0:30,0:0:30:0,90,265:0:1188:30	0/1:20,21:21:41:71,0,111:782:753:20	0/0:2,0:0:2:0,6,30:0:82:2	0/0:21,0:0:21:0,63,189:0:779:21	0/0:9,0:0:9:0,27,91:0:353:9	0/0:27,0:0:27:0,81,212:0:1030:27	0/0:67,0:0:67:0,202,677:0:2593:67	0/1:12,9:9:21:9,0,128:339:457:12	0/0:21,0:0:21:0,63,213:0:797:21	0/0:12,0:0:12:0,36,94:0:471:12	0/0:45,0:0:45:0,135,421:0:1714:45	0/0:61,0:0:61:0,184,497:0:2291:61	0/0:16,0:0:17:0,48,269:0:582:16	0/1:17,14:14:31:25,0,61:484:658:17	0/0:26,0:0:26:0,78,324:0:924:26	0/0:15,0:0:15:0,45,116:0:554:15	0/0:12,0:0:12:0,36,86:0:449:12	0/0:11,0:0:11:0,33,120:0:397:11	0/0:19,0:0:19:0,57,236:0:708:19	0/0:19,0:0:19:0,57,158:0:718:19	0/0:95,0:0:95:0,286,771:0:3641:95	0/0:44,0:0:44:0,132,380:0:1648:44	0/0:24,0:0:24:0,72,218:0:921:24	0/0:17,0:0:17:0,51,125:0:650:17	0/0:4,0:0:4:0,12,31:0:164:4	0/0:9,0:0:9:0,27,72:0:333:9	0/0:14,0:0:14:0,42,101:0:507:14	0/0:1,0:0:1:0,3,33:0:41:1	0/0:10,0:0:10:0,30,165:0:353:10	0/0:36,0:0:36:0,108,294:0:1422:36	0/0:17,0:0:17:0,51,169:0:641:17	0/0:46,0:0:46:0,138,437:0:1753:46	0/0:55,0:0:55:0,166,490:0:2165:55	0/0:1,0:0:1:0,3,7:0:32:1	0/0:20,0:0:20:0,60,258:0:750:20	0/0:15,0:0:15:0,45,145:0:561:15	0/0:9,0:0:9:0,27,94:0:332:9	0/0:15,0:0:15:0,45,149:0:546:15	0/0:41,0:0:41:0,123,325:0:1596:41	0/0:40,0:0:40:0,120,300:0:1482:40	0/0:31,0:0:31:0,93,250:0:1162:31	0/0:18,0:0:18:0,54,138:0:670:18	0/0:49,0:0:49:0,148,448:0:1921:49	0/0:3,0:0:3:0,9,21:0:123:3	0/0:57,0:0:57:0,172,614:0:2215:57	0/0:3,0:0:3:0,9,33:0:119:3	0/0:52,0:0:52:0,157,504:0:2018:52	0/0:15,0:0:15:0,45,170:0:583:15	0/0:26,0:0:26:0,78,255:0:1005:26	0/0:21,0:0:21:0,63,162:0:815:21	0/0:14,0:0:14:0,42,103:0:562:14	0/0:23,0:0:23:0,69,192:0:858:23	0/0:4,0:0:4:0,12,30:0:160:4	0/0:29,0:0:29:0,87,245:0:1068:29	1/1:6,11:11:17:52,10,0:406:229:6	0/0:29,0:0:29:0,87,265:0:1150:29	0/0:17,0:0:17:0,51,171:0:641:17	0/0:17,0:0:17:0,51,144:0:643:17	0/0:24,0:0:24:0,72,193:0:959:24	0/0:4,0:0:4:0,12,35:0:141:4	0/0:29,0:0:29:0,87,238:0:1109:29	0/0:7,0:0:7:0,21,61:0:253:7	0/0:27,0:0:27:0,81,336:0:977:27	0/0:37,0:0:37:0,111,452:0:1384:37	0/1:24,24:24:48:69,0,77:897:921:24	0/0:19,0:0:19:0,57,165:0:750:19	0/0:17,0:0:17:0,51,111:0:666:17	0/0:19,2:2:21:0,48,188:73:666:19	0/0:12,8:8:20:0,2,50:315:467:12	0/0:8,0:0:8:0,24,84:0:328:8	0/0:10,0:0:10:0,30,183:0:398:10
29378985	863406	29378985_863406	A	T	86453.6	.	AB=0.501495;ABP=3.11417;AC=40;AF=0.206758;AN=224;AO=5256;CIGAR=1X;DP=116110;DPB=54725;DPRA=1.02203;EPP=141.991;EPPR=1095.76;GTI=78;LEN=1;MEANALT=1.00528;MQM=13.2848;MQMR=11.6909;NS=2112;NUMALT=1;ODDS=0.0244916;PAIRED=0.852359;PAIREDR=0.876784;PAO=0;PQA=0;PQR=0;PRO=0;PROBE=SNP|RAPIDGENOMICS_3404_36531;QA=206462;QR=1703005;RO=42949;RPL=2493;RPP=33.1283;RPPR=61.4379;RPR=2763;RUN=1;SAF=2799;SAP=51.333;SAR=2457;SRF=23173;SRP=586.445;SRR=19776;TYPE=snp;technology.illumina=1	GT:AD:AO:DP:PL:QA:QR:RO	0/1:15,20:20:35:74,0,66:802:584:15	0/0:19,4:4:23:0,29,171:158:771:19	0/0:10,0:0:10:0,30,103:0:394:10	0/0:51,0:0:51:0,154,483:0:2014:51	0/0:18,0:0:18:0,54,251:0:717:18	0/0:32,0:0:32:0,96,315:0:1290:32	0/1:11,1:1:12:5,0,279:41:447:11	0/0:30,0:0:30:0,90,365:0:1199:30	0/0:44,0:0:44:0,132,432:0:1770:44	0/0:22,0:0:22:0,66,269:0:856:22	0/0:14,0:0:14:0,42,143:0:560:14	0/0:29,0:0:29:0,87,283:0:1144:29	0/0:35,0:0:35:0,105,364:0:1410:35	0/1:16,12:12:28:92,0,84:475:647:16	0/1:17,30:30:47:160,0,39:1203:614:17	0/1:24,31:31:55:160,0,113:1262:940:24	0/0:15,0:0:15:0,45,488:0:602:15	0/0:102,0:0:102:0,307,1056:0:4106:102	0/0:30,0:0:30:0,90,288:0:1203:30	0/1:10,15:15:25:84,0,58:611:364:10	0/0:65,0:0:65:0,196,714:0:2635:65	0/1:26,18:18:44:85,0,162:725:1049:26	0/0:26,0:0:26:0,78,239:0:1002:26	0/0:97,0:0:97:0,292,910:0:3940:97	0/0:15,0:0:15:0,45,202:0:595:15	0/0:44,0:0:44:0,132,1032:0:1733:44	0/0:51,0:0:51:0,154,609:0:2030:51	0/1:32,39:39:73:208,0,73:1577:1267:32	0/0:54,0:0:54:0,163,626:0:2144:54	0/0:30,0:0:30:0,90,250:0:1213:30	0/0:30,0:0:30:0,90,268:0:1209:30	0/0:18,0:0:18:0,54,172:0:678:18	0/0:96,0:0:96:0,289,908:0:3829:96	1/1:0,28:28:28:348,84,0:1123:0:0	0/0:27,0:0:27:0,81,350:0:1072:27	0/1:4,1:1:5:6,0,21:41:160:4	0/1:18,14:14:32:62,0,102:566:688:18	0/0:37,0:0:37:0,111,400:0:1451:37	0/0:36,0:0:36:0,108,408:0:1455:36	0/0:48,0:0:48:0,144,448:0:1947:48	0/1:18,29:29:47:166,0,5:1172:707:18	0/0:88,0:0:88:0,265,848:0:3545:88	0/0:50,0:0:50:0,151,507:0:1997:50	1/1:2,5:5:7:20,4,0:197:82:2	0/0:45,0:0:45:0,135,451:0:1779:45	0/1:16,21:21:37:97,0,36:830:615:16	0/1:28,30:30:58:72,0,120:1226:1144:28	0/0:23,0:0:23:0,69,200:0:891:23	0/1:16,6:6:22:33,0,308:246:625:16	0/0:32,0:0:32:0,96,301:0:1231:32	1/1:0,18:18:18:180,54,0:716:0:0	0/0:48,0:0:48:0,144,406:0:1875:48	0/0:55,0:0:55:0,166,456:0:2193:55	0/0:30,1:1:31:0,84,393:37:1190:30	0/0:56,0:0:56:0,169,550:0:2220:56	0/0:55,0:0:55:0,166,484:0:2130:55	0/0:22,0:0:22:0,66,247:0:885:22	0/1:11,5:5:16:3,0,35:205:451:11	0/0:19,0:0:20:0,57,228:0:762:19	1/1:5,18:18:23:110,32,0:738:205:5	0/0:35,0:0:35:0,105,351:0:1404:35	0/1:67,66:66:133:422,0,232:2656:2701:67	0/0:83,0:0:83:0,250,830:0:3308:83	0/0:41,19:19:60:0,13,279:742:1648:41	0/0:30,0:0:30:0,90,336:0:1183:30	0/0:28,0:0:28:0,84,275:0:1118:28	0/0:18,0:0:18:0,54,185:0:726:18	0/0:43,0:0:43:0,129,435:0:1716:43	0/0:12,0:0:12:0,36,128:0:467:12	0/0:5,0:0:5:0,15,103:0:186:5	0/0:36,16:16:52:0,5,185:641:1464:36	0/1:20,17:17:37:50,0,145:648:795:20	0/0:76,0:0:76:0,229,757:0:2961:76	0/0:33,0:0:33:0,99,301:0:1211:33	0/0:10,0:0:10:0,30,82:0:364:10	0/0:27,14:14:41:0,9,143:570:1107:27	0/0:11,6:6:17:0,3,52:242:411:11	0/0:8,0:0:8:0,24,107:0:301:8	0/0:12,0:0:12:0,36,228:0:451:12	0/0:56,0:0:56:0,169,497:0:2253:56	1/1:14,82:82:96:878,177,0:3301:562:14	1/1:6,27:27:33:234,24,0:1085:233:6	0/0:16,0:0:16:0,48,152:0:648:16	0/0:65,0:0:65:0,196,595:0:2630:65	1/1:7,32:32:39:207,11,0:1271:283:7	0/0:46,0:0:46:0,138,434:0:1841:46	0/0:11,0:0:11:0,33,120:0:433:11	0/0:53,0:0:53:0,160,564:0:2092:53	0/0:14,0:0:14:0,42,222:0:547:14	0/1:41,24:24:65:67,0,272:933:1641:41	0/0:43,0:0:43:0,129,390:0:1747:43	0/0:22,0:0:22:0,66,201:0:898:22	0/1:5,7:7:12:20,0,5:273:205:5	0/0:9,0:0:9:0,27,83:0:365:9	1/1:8,32:32:40:212,21,0:1285:315:8	0/0:26,0:0:26:0,78,300:0:1035:26	1/1:0,48:48:48:563,144,0:1898:0:0	0/0:22,0:0:22:0,66,251:0:888:22	0/0:4,0:0:4:0,12,40:0:141:4	0/0:12,0:0:12:0,36,135:0:484:12	0/0:16,3:3:19:0,35,122:114:639:16	0/0:20,0:0:20:0,60,189:0:779:20	1/1:12,24:24:36:203,9,0:980:461:12	0/0:33,0:0:33:0,99,376:0:1312:33	0/0:67,0:0:67:0,202,623:0:2673:67	0/0:73,0:0:73:0,220,908:0:2901:73	0/0:25,0:0:25:0,75,244:0:1004:25	0/0:1,0:0:1:0,3,8:0:41:1	0/1:9,13:13:22:60,0,12:514:361:9	0/0:29,0:0:29:0,87,320:0:1177:29	0/0:24,0:0:24:0,72,245:0:957:24	0/0:15,0:0:15:0,45,293:0:606:15
29378985	2673748	29378985_2673748	G	A	8262.5	.	AB=0.467005;ABP=14.1873;AC=19;AF=0.0387958;AN=218;AO=709;CIGAR=1X;DP=81131;DPB=34880;DPRA=0.985214;EPP=5.58605;EPPR=896.6;GTI=82;LEN=1;MEANALT=1;MQM=14.5853;MQMR=12.0353;NS=2112;NUMALT=1;ODDS=0.0313032;PAIRED=0.794076;PAIREDR=0.868359;PAO=0;PQA=0;PQR=0;PRO=0;PROBE=Intergenic|RAPIDGENOMICS_3404_52934;QA=26908;QR=1307121;RO=33052;RPL=290;RPP=53.9771;RPPR=1313.38;RPR=419;RUN=1;SAF=360;SAP=3.38089;SAR=349;SRF=16907;SRP=41.1578;SRR=16145;TYPE=snp;technology.illumina=1	GT:AD:AO:DP:PL:QA:QR:RO	0/0:6,0:0:6:0,18,64:0:228:6	0/0:1,0:0:1:0,3,32:0:37:1	./.:.:.:.:.:.:.:.	0/0:44,0:0:44:0,132,567:0:1762:44	0/0:14,0:0:14:0,42,244:0:543:14	0/0:22,0:0:22:0,66,217:0:878:22	0/0:5,0:0:5:0,15,68:0:197:5	0/0:7,0:0:7:0,21,56:0:283:7	0/0:41,0:0:41:0,123,441:0:1623:41	0/0:21,0:0:21:0,63,251:0:853:21	./.:.:.:.:.:.:.:.	0/0:33,0:0:33:0,99,295:0:1317:33	0/0:36,0:0:36:0,108,436:0:1433:36	0/0:9,0:0:9:0,27,103:0:365:9	0/0:34,0:0:34:0,102,418:0:1348:34	0/0:43,0:0:43:0,129,365:0:1648:43	0/0:15,0:0:15:0,45,384:0:591:15	0/0:16,0:0:16:0,48,151:0:642:16	0/0:16,0:0:16:0,48,149:0:593:16	0/0:34,0:0:34:0,102,343:0:1353:34	0/0:43,0:0:43:0,129,396:0:1668:43	0/0:20,0:0:20:0,60,241:0:752:20	1/1:3,11:11:14:107,21,0:409:123:3	0/0:55,0:0:55:0,166,596:0:2160:55	0/0:11,0:0:11:0,33,85:0:439:11	0/0:27,0:0:27:0,81,597:0:1094:27	0/0:38,0:0:38:0,114,383:0:1496:38	0/0:62,0:0:62:0,187,673:0:2374:62	0/0:35,0:0:35:0,105,367:0:1389:35	0/0:24,0:0:24:0,72,322:0:899:24	0/0:14,0:0:14:0,42,165:0:556:14	0/0:26,0:0:26:0,78,220:0:1054:26	0/1:38,42:42:80:148,0,89:1618:1505:38	0/0:4,0:0:4:0,12,35:0:160:4	0/0:6,0:0:6:0,18,81:0:237:6	0/0:6,0:0:6:0,18,78:0:237:6	1/1:4,7:7:11:59,3,0:274:160:4	0/0:12,2:2:14:0,27,105:82:447:12	0/1:8,7:7:15:31,0,47:283:311:8	0/0:23,3:3:26:0,32,219:123:868:23	0/0:24,0:0:24:0,72,222:0:938:24	0/0:40,0:0:40:0,120,373:0:1571:40	0/0:25,0:0:25:0,75,305:0:995:25	0/0:8,0:0:8:0,24,135:0:319:8	0/1:20,6:6:26:13,0,118:246:770:20	0/0:20,0:0:20:0,60,273:0:776:20	0/0:22,0:0:22:0,66,203:0:860:22	0/0:49,0:0:49:0,148,507:0:1957:49	0/0:17,0:0:17:0,51,358:0:606:17	0/0:22,0:0:22:0,66,197:0:884:22	0/0:3,0:0:3:0,9,47:0:123:3	0/0:34,0:0:34:0,102,332:0:1301:34	0/0:34,0:0:34:0,102,370:0:1354:34	0/0:11,0:0:11:0,33,134:0:428:11	0/0:27,0:0:27:0,81,248:0:1107:27	0/0:34,0:0:34:0,102,304:0:1306:34	0/0:12,0:0:12:0,36,156:0:488:12	0/0:27,0:0:27:0,81,331:0:1068:27	0/0:9,0:0:9:0,27,70:0:365:9	0/0:2,0:0:2:0,6,17:0:82:2	0/0:11,0:0:12:0,33,99:0:424:11	0/0:79,0:0:79:0,238,1034:0:3114:79	0/0:58,0:0:58:0,175,625:0:2258:58	0/0:15,0:0:15:0,45,184:0:588:15	0/0:17,0:0:17:0,51,209:0:661:17	0/0:19,0:0:19:0,57,227:0:775:19	0/0:6,0:0:6:0,18,56:0:237:6	0/0:15,0:0:15:0,45,123:0:542:15	0/0:7,0:0:7:0,21,82:0:260:7	0/1:4,2:2:6:20,0,92:69:155:4	0/0:28,0:0:28:0,84,258:0:1100:28	0/0:19,0:0:19:0,57,201:0:734:19	0/0:70,0:0:70:0,211,666:0:2742:70	0/1:12,10:10:22:28,0,98:402:484:12	./.:.:.:.:.:.:.:.	0/0:14,0:0:14:0,42,121:0:565:14	0/0:8,0:0:8:0,24,89:0:306:8	0/0:7,0:0:7:0,21,58:0:278:7	0/0:8,0:0:8:0,24,167:0:324:8	0/0:22,0:0:22:0,66,312:0:894:22	0/0:114,0:0:114:0,343,1128:0:4408:114	0/0:15,0:0:15:0,45,158:0:583:15	0/0:27,0:0:27:0,81,261:0:1089:27	0/1:15,11:11:26:20,0,114:434:575:15	0/0:25,6:6:31:0,40,247:246:984:25	0/0:68,1:1:69:0,199,712:41:2637:68	0/1:1,2:2:3:6,0,1:82:37:1	0/0:42,0:0:42:0,126,546:0:1665:42	0/0:5,0:0:5:0,15,89:0:178:5	0/0:56,0:0:56:0,169,531:0:2135:56	1/1:0,8:8:8:126,24,0:305:0:0	0/0:19,0:0:19:0,57,174:0:753:19	1/1:4,10:10:14:90,11,0:398:155:4	0/0:10,0:0:10:0,30,122:0:387:10	0/0:19,0:0:19:0,57,171:0:766:19	0/0:16,0:0:16:0,48,158:0:639:16	0/0:17,0:0:17:0,51,190:0:670:17	0/0:16,0:0:16:0,48,123:0:656:16	0/0:4,0:0:4:0,12,33:0:164:4	0/0:9,0:0:9:0,27,81:0:356:9	0/0:9,0:0:9:0,27,77:0:365:9	0/0:6,0:0:6:0,18,44:0:246:6	0/0:26,0:0:26:0,78,259:0:1002:26	0/0:20,0:0:20:0,60,212:0:795:20	0/0:6,0:0:6:0,18,55:0:246:6	1/1:2,6:6:8:59,9,0:237:82:2	0/1:6,3:3:9:1,0,40:95:238:6	0/0:22,0:0:22:0,66,242:0:879:22	0/1:3,3:3:6:4,0,5:123:104:3	0/0:25,0:0:25:0,75,321:0:1009:25	0/0:17,0:0:17:0,51,223:0:676:17	0/0:14,0:0:14:0,42,383:0:552:14
29378985	2673783	29378985_2673783	T	C	6467.39	.	AB=0.457419;ABP=20.9483;AC=17;AF=0.042236;AN=218;AO=731;CIGAR=1X;DP=80397;DPB=34824;DPRA=0.975746;EPP=17.1531;EPPR=887.927;GTI=116;LEN=1;MEANALT=1;MQM=13.9781;MQMR=11.9346;NS=2112;NUMALT=1;ODDS=0.0124909;PAIRED=0.811218;PAIREDR=0.866636;PAO=0;PQA=0;PQR=0;PRO=0;PROBE=Intergenic|RAPIDGENOMICS_3404_52934;QA=28591;QR=1318504;RO=32925;RPL=431;RPP=53.9879;RPPR=862.028;RPR=300;RUN=1;SAF=346;SAP=7.52851;SAR=385;SRF=15054;SRP=526.372;SRR=17871;TYPE=snp;technology.illumina=1	GT:AD:AO:DP:PL:QA:QR:RO	0/0:16,0:0:16:0,48,196:0:620:16	0/0:5,0:0:5:0,15,103:0:201:5	./.:.:.:.:.:.:.:.	0/0:28,0:0:28:0,84,296:0:1118:28	0/0:14,0:0:14:0,42,236:0:561:14	0/0:21,0:0:21:0,63,204:0:831:21	0/0:3,0:0:3:0,9,85:0:123:3	0/0:7,0:0:7:0,21,56:0:287:7	0/0:40,0:0:40:0,120,437:0:1600:40	0/0:25,0:0:25:0,75,280:0:977:25	./.:.:.:.:.:.:.:.	0/0:26,0:0:26:0,78,248:0:1047:26	0/0:38,0:0:38:0,114,454:0:1527:38	0/0:11,0:0:11:0,33,119:0:451:11	0/0:54,0:0:54:0,163,680:0:2171:54	0/0:40,0:0:40:0,120,340:0:1615:40	0/0:12,0:0:12:0,36,265:0:484:12	0/0:10,0:0:10:0,30,96:0:406:10	0/0:16,0:0:16:0,48,149:0:656:16	0/0:29,0:0:29:0,87,302:0:1153:29	0/0:40,0:0:40:0,120,385:0:1584:40	0/0:17,0:0:17:0,51,214:0:674:17	0/1:3,7:7:10:58,0,13:256:119:3	0/0:46,0:0:46:0,138,443:0:1863:46	0/0:11,0:0:11:0,33,85:0:451:11	0/0:25,0:0:25:0,75,562:0:971:25	0/0:37,0:0:37:0,111,401:0:1474:37	0/0:57,0:0:57:0,172,644:0:2310:57	0/0:27,0:0:27:0,81,239:0:1075:27	0/0:16,0:0:16:0,48,226:0:647:16	0/0:8,0:0:8:0,24,85:0:319:8	0/0:25,0:0:25:0,75,204:0:984:25	0/1:40,47:47:87:193,0,93:1885:1612:40	0/0:3,0:0:3:0,9,26:0:119:3	0/0:6,0:0:6:0,18,83:0:246:6	0/0:6,0:0:6:0,18,77:0:242:6	0/1:4,4:4:8:7,0,6:160:160:4	0/0:12,2:2:14:0,27,105:82:466:12	0/1:4,7:7:11:43,0,4:287:152:4	0/0:20,4:4:24:0,18,158:150:780:20	0/0:22,0:0:22:0,66,211:0:890:22	0/0:45,0:0:45:0,135,419:0:1810:45	0/0:28,0:0:28:0,84,325:0:1101:28	0/0:13,0:0:13:0,39,184:0:533:13	0/0:19,4:4:23:0,30,143:164:775:19	0/0:15,0:0:15:0,45,201:0:603:15	0/0:26,0:0:26:0,78,241:0:1036:26	0/0:51,0:0:51:0,154,526:0:2070:51	0/0:18,0:0:18:0,54,413:0:642:18	0/0:24,0:0:24:0,72,225:0:924:24	0/0:7,0:0:7:0,21,79:0:287:7	0/0:37,0:0:37:0,111,353:0:1464:37	0/0:42,0:0:42:0,126,424:0:1713:42	0/0:12,0:0:12:0,36,130:0:479:12	0/0:19,0:0:19:0,57,184:0:771:19	0/0:48,0:0:48:0,144,455:0:1931:48	0/0:14,0:0:14:0,42,170:0:565:14	0/0:22,0:0:22:0,66,242:0:862:22	0/0:13,0:0:13:0,39,106:0:508:13	0/0:2,0:0:2:0,6,17:0:78:2	0/0:25,0:0:25:0,75,271:0:934:25	0/0:73,0:0:73:0,220,874:0:2950:73	0/0:72,0:0:72:0,217,738:0:2874:72	0/0:15,0:0:15:0,45,195:0:590:15	0/0:16,0:0:16:0,48,188:0:656:16	0/0:14,0:0:14:0,42,170:0:562:14	0/0:6,0:0:6:0,18,56:0:242:6	0/0:19,0:0:19:0,57,151:0:747:19	0/0:5,0:0:5:0,15,62:0:196:5	0/1:2,2:2:4:34,0,35:82:82:2	0/0:32,0:0:32:0,96,283:0:1286:32	0/0:25,0:0:25:0,75,288:0:1003:25	0/0:71,0:0:71:0,214,697:0:2846:71	0/1:8,12:12:20:69,0,50:492:328:8	./.:.:.:.:.:.:.:.	0/0:17,0:0:17:0,51,140:0:693:17	0/0:10,0:0:10:0,30,127:0:410:10	0/0:13,0:0:13:0,39,101:0:524:13	0/0:11,0:0:11:0,33,213:0:447:11	0/0:20,0:0:20:0,60,285:0:803:20	0/0:101,0:0:101:0,304,971:0:4037:101	0/0:16,0:0:16:0,48,170:0:621:16	0/0:27,0:0:27:0,81,271:0:1085:27	0/1:15,10:10:25:14,0,117:410:588:15	0/0:24,7:7:31:0,29,235:269:984:24	0/0:72,0:0:72:0,217,767:0:2877:72	0/1:2,2:2:4:3,0,6:82:82:2	0/0:37,0:0:37:0,111,500:0:1492:37	0/0:5,0:0:5:0,15,69:0:197:5	0/0:76,0:0:76:0,229,713:0:3033:76	1/1:0,6:6:6:90,18,0:238:0:0	0/0:19,0:0:20:0,57,214:0:770:19	1/1:3,10:10:13:98,15,0:406:123:3	0/0:14,0:0:14:0,42,163:0:551:14	0/0:20,0:0:20:0,60,179:0:799:20	0/0:13,0:0:13:0,39,110:0:483:13	0/0:22,0:0:22:0,66,274:0:858:22	0/0:14,0:0:14:0,42,107:0:574:14	0/0:5,0:0:5:0,15,77:0:191:5	0/0:10,0:0:10:0,30,88:0:402:10	0/0:17,0:0:17:0,51,160:0:670:17	0/0:8,0:0:8:0,24,60:0:328:8	0/0:17,0:0:17:0,51,173:0:665:17	0/0:18,0:0:18:0,54,197:0:708:18	0/0:4,0:0:4:0,12,30:0:160:4	1/1:2,4:4:6:30,3,0:150:82:2	0/1:9,4:4:13:15,0,82:164:356:9	0/0:18,0:0:18:0,54,226:0:729:18	1/1:2,4:4:6:14,3,0:160:82:2	0/0:32,0:0:32:0,96,419:0:1232:32	0/0:12,0:0:12:0,36,92:0:488:12	0/0:11,0:0:11:0,33,282:0:435:11
29378985	2766349	29378985_2766349	C	A	16313.8	.	AB=0.440732;ABP=41.3626;AC=19;AF=0.0387717;AN=224;AO=657;CIGAR=1X;DP=95764;DPB=45834;DPRA=0.883954;EPP=29.1903;EPPR=2556.42;GTI=59;LEN=1;MEANALT=1.00658;MQM=19.9711;MQMR=12.2713;NS=2112;NUMALT=1;ODDS=0.149147;PAIRED=0.468798;PAIREDR=0.856966;PAO=0;PQA=0;PQR=0;PRO=0;PROBE=SNP|RAPIDGENOMICS_3404_24589||SNP|RAPIDGENOMICS_3404_24590||SNP|RAPIDGENOMICS_3404_24591||SNP|RAPIDGENOMICS_3404_24592||SNP|RAPIDGENOMICS_3404_24593||SNP|RAPIDGENOMICS_3404_24594||SNP|RAPIDGENOMICS_3404_24595||SNP|RAPIDGENOMICS_3404_24596;QA=25634;QR=1734894;RO=43500;RPL=476;RPP=290.64;RPPR=3.9336;RPR=181;RUN=1;SAF=348;SAP=8.03741;SAR=309;SRF=21092;SRP=89.4627;SRR=22408;TYPE=snp;technology.illumina=1	GT:AD:AO:DP:PL:QA:QR:RO	0/0:36,0:0:36:0,108,388:0:1443:36	0/0:18,0:0:18:0,54,212:0:734:18	0/0:2,0:0:2:0,6,15:0:82:2	0/0:71,0:0:71:0,214,818:0:2841:71	0/0:8,0:0:8:0,24,152:0:305:8	0/0:50,0:0:50:0,151,477:0:2024:50	0/0:10,0:0:10:0,30,275:0:379:10	0/0:28,0:0:28:0,84,280:0:1118:28	0/0:46,0:0:46:0,138,431:0:1829:46	0/0:77,0:0:77:0,232,830:0:3038:77	0/0:9,0:0:9:0,27,96:0:361:9	0/0:57,0:0:57:0,172,625:0:2307:57	0/0:19,0:0:19:0,57,287:0:744:19	0/0:23,0:0:23:0,69,201:0:916:23	0/0:32,0:0:32:0,96,325:0:1295:32	0/0:70,0:0:70:0,211,751:0:2784:70	0/0:20,0:0:20:0,60,384:0:744:20	0/0:55,0:0:55:0,166,549:0:2191:55	0/0:48,0:0:48:0,144,622:0:1921:48	0/0:36,0:0:36:0,108,400:0:1406:36	0/0:53,0:0:53:0,160,599:0:2105:53	0/0:71,0:0:71:0,214,759:0:2859:71	0/1:8,6:6:14:121,0,38:227:324:8	0/0:72,0:0:72:0,217,729:0:2895:72	0/0:15,0:0:15:0,45,178:0:607:15	0/0:33,0:0:33:0,99,735:0:1293:33	0/0:41,0:0:41:0,123,373:0:1650:41	0/0:50,0:0:50:0,151,495:0:2010:50	0/0:74,0:0:74:0,223,776:0:2952:74	0/0:46,0:0:46:0,138,525:0:1857:46	0/0:13,0:0:13:0,39,186:0:506:13	0/0:44,0:0:44:0,132,507:0:1742:44	0/1:39,27:27:66:230,0,217:1071:1577:39	0/0:19,0:0:19:0,57,175:0:717:19	0/0:35,0:0:35:0,105,430:0:1406:35	0/1:8,7:7:15:23,0,24:283:301:8	0/1:8,13:13:21:106,0,63:521:328:8	0/0:28,10:10:38:0,27,198:410:1136:28	0/1:12,8:8:20:42,0,83:328:461:12	0/1:14,14:14:28:100,0,119:561:570:14	0/0:24,0:0:24:0,72,335:0:971:24	0/0:35,0:0:35:0,105,351:0:1423:35	0/0:64,0:0:64:0,193,617:0:2532:64	0/0:5,0:0:5:0,15,113:0:205:5	0/1:22,28:28:50:289,0,36:1144:838:22	0/0:13,0:0:13:0,39,148:0:529:13	0/0:55,0:0:55:0,166,531:0:2200:55	0/0:34,0:0:34:0,102,412:0:1390:34	0/0:14,0:0:14:0,42,275:0:544:14	0/0:78,0:0:78:0,235,920:0:3093:78	0/0:5,0:0:5:0,15,104:0:201:5	0/0:30,0:0:30:0,90,363:0:1186:30	0/0:39,0:0:39:0,117,442:0:1537:39	0/0:23,0:0:23:0,69,270:0:880:23	0/0:48,0:0:48:0,144,537:0:1934:48	0/0:41,0:0:41:0,123,399:0:1673:41	0/0:11,0:0:11:0,33,143:0:439:11	0/0:13,0:0:13:0,39,152:0:514:13	0/0:22,0:0:22:0,66,241:0:833:22	0/0:20,0:0:20:0,60,168:0:747:20	0/0:30,0:0:30:0,90,358:0:1218:30	0/0:113,0:0:113:0,340,1177:0:4512:113	0/0:81,0:0:81:0,244,980:0:3270:81	0/0:36,0:0:36:0,108,463:0:1418:36	0/0:11,0:0:11:0,33,90:0:410:11	0/0:24,0:0:24:0,72,262:0:940:24	0/0:53,0:0:53:0,160,624:0:2122:53	0/0:14,0:0:14:0,42,169:0:561:14	0/0:3,0:0:3:0,9,55:0:123:3	0/1:4,5:5:9:122,0,90:183:127:4	0/0:69,0:0:69:0,208,751:0:2752:69	0/0:29,0:0:29:0,87,351:0:1181:29	0/0:84,0:0:84:0,253,1133:0:3389:84	0/1:8,11:11:19:114,0,16:423:309:8	0/0:20,0:0:20:0,60,172:0:816:20	0/0:29,0:0:29:0,87,281:0:1171:29	0/0:25,0:0:25:0,75,258:0:980:25	0/0:11,0:0:11:0,33,100:0:442:11	0/0:8,0:0:8:0,24,109:0:292:8	0/0:23,0:0:23:0,69,313:0:939:23	0/0:103,0:0:103:0,310,1036:0:4172:103	0/0:27,0:0:27:0,81,252:0:1076:27	0/0:17,0:0:17:0,51,183:0:671:17	0/1:15,36:36:51:362,0,2:1442:583:15	1/1:7,14:14:21:175,2,0:554:278:7	0/0:66,0:0:66:0,199,736:0:2655:66	1/1:0,5:5:5:79,15,0:167:0:0	0/0:48,0:0:48:0,144,435:0:1886:48	0/0:14,0:0:14:0,42,274:0:566:14	0/0:91,0:0:91:0,274,911:0:3610:91	1/1:0,13:13:13:209,39,0:506:0:0	0/0:26,0:0:26:0,78,242:0:1062:26	0/0:15,3:3:18:0,5,88:114:601:15	0/0:4,0:0:4:0,12,35:0:164:4	0/0:29,0:0:29:0,87,275:0:1176:29	0/0:8,0:0:8:0,24,68:0:328:8	0/0:51,0:0:51:0,154,563:0:2041:51	0/0:9,0:0:9:0,27,145:0:357:9	0/0:7,0:0:7:0,21,109:0:283:7	0/0:12,0:0:12:0,36,138:0:470:12	0/0:27,0:0:27:0,81,245:0:1067:27	0/0:23,0:0:23:0,69,260:0:921:23	0/0:60,0:0:60:0,181,553:0:2425:60	0/0:50,0:0:50:0,151,511:0:2001:50	0/0:28,0:0:28:0,84,320:0:1107:28	0/1:32,36:36:68:350,0,170:1413:1312:32	0/1:11,8:8:19:41,0,49:311:443:11	0/0:21,0:0:21:0,63,190:0:835:21	0/1:10,4:4:14:18,0,103:150:410:10	0/0:69,0:0:69:0,208,647:0:2748:69	0/0:16,0:0:16:0,48,229:0:629:16	0/0:13,0:0:13:0,39,287:0:501:13
29378985	2766363	29378985_2766363	T	G	19810.3	.	AB=0.453655;ABP=27.767;AC=21;AF=0.04133;AN=224;AO=723;CIGAR=1X;DP=93388;DPB=44888;DPRA=0.911862;EPP=67.9112;EPPR=1535.36;GTI=70;LEN=1;MEANALT=1;MQM=20.231;MQMR=12.1925;NS=2112;NUMALT=1;ODDS=0.0266833;PAIRED=0.459198;PAIREDR=0.859793;PAO=0;PQA=0;PQR=0;PRO=0;PROBE=SNP|RAPIDGENOMICS_3404_24589||SNP|RAPIDGENOMICS_3404_24590||SNP|RAPIDGENOMICS_3404_24591||SNP|RAPIDGENOMICS_3404_24592||SNP|RAPIDGENOMICS_3404_24593||SNP|RAPIDGENOMICS_3404_24594||SNP|RAPIDGENOMICS_3404_24595||SNP|RAPIDGENOMICS_3404_24596;QA=28305;QR=1659398;RO=42323;RPL=457;RPP=112.578;RPPR=280.835;RPR=266;RUN=1;SAF=405;SAP=25.7432;SAR=318;SRF=21991;SRP=144.222;SRR=20332;TYPE=snp;technology.illumina=1	GT:AD:AO:DP:PL:QA:QR:RO	0/0:36,0:0:36:0,108,364:0:1395:36	0/0:17,0:0:17:0,51,202:0:688:17	0/0:3,0:0:3:0,9,22:0:114:3	0/0:52,0:0:52:0,157,591:0:2056:52	0/0:8,0:0:8:0,24,126:0:282:8	0/0:52,0:0:52:0,157,517:0:2088:52	0/0:9,0:0:9:0,27,250:0:323:9	0/0:30,0:0:30:0,90,301:0:1177:30	0/0:34,0:0:34:0,102,312:0:1358:34	0/0:69,0:0:69:0,208,771:0:2705:69	0/0:9,0:0:9:0,27,96:0:352:9	0/0:53,0:0:53:0,160,576:0:2099:53	0/0:16,0:0:16:0,48,255:0:616:16	0/0:23,0:0:23:0,69,182:0:926:23	0/0:29,0:0:29:0,87,300:0:1109:29	0/0:88,0:0:88:0,265,928:0:3410:88	0/0:16,0:0:16:0,48,304:0:574:16	0/0:67,0:0:67:0,202,665:0:2599:67	0/0:40,0:0:40:0,120,532:0:1556:40	0/0:28,0:0:28:0,84,280:0:1113:28	0/0:49,0:0:49:0,148,569:0:1931:49	0/0:65,0:0:65:0,196,699:0:2588:65	0/1:7,6:6:13:132,0,32:235:287:7	0/0:66,0:0:66:0,199,685:0:2600:66	0/0:15,0:0:15:0,45,172:0:602:15	0/0:36,0:0:36:0,108,769:0:1328:36	0/0:44,0:0:44:0,132,397:0:1717:44	0/0:57,0:0:57:0,172,603:0:2227:57	0/0:69,0:0:69:0,208,706:0:2741:69	0/0:40,0:0:40:0,120,421:0:1569:40	0/0:11,0:0:11:0,33,137:0:430:11	0/0:39,0:0:39:0,117,458:0:1546:39	0/1:41,36:36:77:283,0,199:1412:1597:41	0/0:18,0:0:18:0,54,173:0:717:18	0/0:36,0:0:36:0,108,422:0:1395:36	0/1:11,10:10:21:96,0,29:406:429:11	0/1:8,16:16:24:142,0,54:648:328:8	0/1:33,17:17:50:102,0,264:652:1328:33	0/1:9,8:8:17:51,0,48:324:361:9	0/1:14,14:14:28:100,0,117:574:553:14	0/0:27,0:0:27:0,81,366:0:1036:27	0/0:37,0:0:37:0,111,378:0:1480:37	0/0:69,0:0:69:0,208,647:0:2742:69	0/0:6,0:0:6:0,18,119:0:238:6	0/1:23,27:27:50:248,0,46:1055:895:23	0/0:18,0:0:18:0,54,256:0:685:18	0/0:59,0:0:59:0,178,583:0:2315:59	0/0:35,0:0:36:0,105,394:0:1325:35	0/0:16,0:0:16:0,48,308:0:599:16	0/0:82,0:0:82:0,247,983:0:3157:82	0/0:5,0:0:5:0,15,104:0:201:5	0/0:41,0:0:41:0,123,438:0:1625:41	0/0:36,0:0:36:0,108,408:0:1393:36	0/0:22,0:0:22:0,66,238:0:840:22	0/0:58,0:0:58:0,175,628:0:2254:58	0/0:39,0:0:39:0,117,351:0:1543:39	0/0:15,0:0:15:0,45,169:0:607:15	0/0:10,0:0:10:0,30,136:0:389:10	0/0:17,0:0:17:0,51,155:0:684:17	0/0:15,0:0:15:0,45,123:0:583:15	0/0:29,0:0:29:0,87,340:0:1173:29	0/0:115,0:0:115:0,346,1175:0:4518:115	0/0:81,0:0:81:0,244,989:0:3165:81	0/0:42,0:0:42:0,126,490:0:1662:42	0/0:11,0:0:11:0,33,93:0:392:11	0/0:21,0:0:21:0,63,232:0:803:21	0/0:58,0:0:58:0,175,681:0:2245:58	0/0:17,0:0:17:0,51,206:0:628:17	0/0:2,0:0:2:0,6,44:0:82:2	0/1:3,4:4:7:101,0,90:160:119:3	0/0:67,0:0:67:0,202,754:0:2637:67	0/0:28,0:0:28:0,84,300:0:1094:28	0/0:82,0:0:82:0,247,1013:0:3192:82	0/1:6,13:13:19:188,0,12:533:242:6	0/0:18,0:0:18:0,54,159:0:709:18	0/0:30,0:0:30:0,90,311:0:1196:30	0/0:19,0:0:19:0,57,194:0:748:19	0/0:12,0:0:12:0,36,109:0:480:12	0/0:9,0:0:9:0,27,118:0:334:9	0/0:23,0:0:23:0,69,289:0:890:23	0/0:103,0:0:103:0,310,1048:0:4103:103	0/0:27,0:0:27:0,81,258:0:1059:27	0/0:16,0:0:16:0,48,160:0:626:16	1/1:15,40:40:55:414,5,0:1610:581:15	1/1:8,17:17:25:258,4,0:650:319:8	0/0:67,0:0:67:0,202,722:0:2673:67	1/1:0,5:5:5:86,15,0:196:0:0	0/0:48,0:0:48:0,144,458:0:1840:48	0/0:14,0:0:14:0,42,270:0:547:14	0/0:69,0:0:69:0,208,724:0:2700:69	1/1:0,19:19:19:318,57,0:761:0:0	0/0:25,0:0:25:0,75,233:0:968:25	0/0:16,3:3:19:0,11,102:109:652:16	0/0:6,0:0:6:0,18,51:0:233:6	0/0:33,0:0:33:0,99,306:0:1302:33	0/0:7,0:0:7:0,21,58:0:261:7	0/0:51,0:0:51:0,154,523:0:1983:51	0/0:8,0:0:8:0,24,127:0:305:8	0/0:7,0:0:7:0,21,109:0:279:7	0/0:15,0:0:15:0,45,174:0:566:15	0/0:27,0:0:27:0,81,255:0:1065:27	0/0:17,0:0:17:0,51,192:0:648:17	0/0:58,1:1:59:0,168,525:22:2246:58	0/0:45,0:0:45:0,135,450:0:1788:45	0/0:20,0:0:20:0,60,238:0:766:20	0/1:28,36:36:64:373,0,147:1422:1095:28	0/1:11,8:8:19:41,0,49:305:430:11	0/0:21,0:0:21:0,63,190:0:822:21	0/1:11,4:4:15:15,0,118:164:430:11	0/0:67,0:0:67:0,202,606:0:2616:67	0/0:11,0:0:11:0,33,106:0:439:11	0/0:12,0:0:12:0,36,263:0:492:12
29378986	480472	29378986_480472	C	T	455.16	.	AB=0.226471;ABP=223.964;AC=0;AF=0.00929944;AN=220;AO=175;CIGAR=1X;DP=109977;DPB=43008;DPRA=1.09437;EPP=96.9296;EPPR=2896.69;GTI=31;LEN=1;MEANALT=1;MQM=20.7771;MQMR=12.0641;NS=2112;NUMALT=1;ODDS=0.798586;PAIRED=0.188571;PAIREDR=0.845344;PAO=0;PQA=0;PQR=0;PRO=0;PROBE=SNP|RAPIDGENOMICS_3404_35770||SNP|RAPIDGENOMICS_3404_35771||SNP|RAPIDGENOMICS_3404_35772;QA=6747;QR=1704157;RO=42572;RPL=105;RPP=18.2106;RPPR=1421.78;RPR=70;RUN=1;SAF=63;SAP=32.8029;SAR=112;SRF=18311;SRP=1808.79;SRR=24261;TYPE=snp;technology.illumina=1	GT:AD:AO:DP:PL:QA:QR:RO	0/0:30,0:0:30:0,90,231:0:1194:30	0/0:7,0:0:7:0,21,60:0:283:7	0/0:1,0:0:1:0,3,8:0:37:1	0/0:31,0:0:31:0,93,380:0:1250:31	0/0:4,0:0:4:0,12,75:0:164:4	0/0:50,0:0:50:0,151,641:0:1960:50	0/0:8,0:0:8:0,24,175:0:306:8	0/0:5,0:0:5:0,15,56:0:205:5	0/0:27,0:0:27:0,81,264:0:1068:27	0/0:33,0:0:33:0,99,345:0:1332:33	0/0:2,0:0:2:0,6,28:0:82:2	0/0:48,0:0:48:0,144,452:0:1929:48	0/0:18,0:0:18:0,54,194:0:711:18	0/0:23,0:0:23:0,69,241:0:899:23	0/0:65,0:0:65:0,196,878:0:2640:65	0/0:56,0:0:56:0,169,645:0:2239:56	0/0:27,0:0:27:0,81,746:0:1068:27	0/0:72,0:0:72:0,217,639:0:2880:72	0/0:67,0:0:67:0,202,775:0:2691:67	0/0:41,0:0:41:0,123,413:0:1623:41	0/0:34,0:0:34:0,102,369:0:1394:34	0/0:40,0:0:40:0,120,387:0:1632:40	0/0:20,0:0:20:0,60,155:0:807:20	0/0:75,0:0:75:0,226,744:0:3037:75	0/0:14,0:0:14:0,42,122:0:574:14	0/0:55,0:0:55:0,166,1624:0:2204:55	0/0:32,0:0:32:0,96,296:0:1277:32	0/0:33,0:0:33:0,99,348:0:1331:33	0/0:74,0:0:74:0,223,661:0:2973:74	0/0:35,0:0:35:0,105,345:0:1400:35	0/0:14,0:0:14:0,42,164:0:566:14	0/0:16,0:0:16:0,48,209:0:652:16	0/0:106,0:0:106:0,319,982:0:4276:106	0/0:26,0:0:26:0,78,280:0:1036:26	0/0:10,0:0:10:0,30,85:0:397:10	0/0:10,0:0:10:0,30,157:0:391:10	0/0:37,0:0:37:0,111,425:0:1465:37	0/0:40,0:0:40:0,120,482:0:1591:40	0/0:12,0:0:12:0,36,101:0:447:12	0/0:35,5:5:40:0,15,240:204:1427:35	0/0:34,5:5:39:0,16,237:188:1358:34	0/0:39,0:0:39:0,117,470:0:1568:39	0/0:64,0:0:64:0,193,629:0:2559:64	0/0:24,0:0:24:0,72,316:0:976:24	0/0:23,1:1:24:0,50,191:41:909:23	0/0:41,0:0:41:0,123,594:0:1624:41	0/0:50,0:0:50:0,151,471:0:2002:50	0/0:35,0:0:35:0,105,438:0:1410:35	0/0:26,0:0:26:0,78,705:0:1021:26	0/0:20,0:0:20:0,60,229:0:795:20	./.:.:.:.:.:.:.:.	0/0:38,0:0:38:0,114,437:0:1537:38	0/0:50,0:0:50:0,151,432:0:2028:50	0/0:22,0:0:22:0,66,326:0:866:22	0/0:37,0:0:37:0,111,469:0:1495:37	0/0:27,0:0:27:0,81,288:0:1073:27	0/0:23,0:0:23:0,69,224:0:894:23	0/0:11,0:0:11:0,33,106:0:442:11	0/0:22,0:0:22:0,66,204:0:881:22	0/0:24,0:0:24:0,72,185:0:942:24	0/0:56,0:0:56:0,169,504:0:2252:56	0/0:110,0:0:110:0,331,1299:0:4438:110	0/0:53,0:0:53:0,160,519:0:2151:53	0/0:18,0:0:18:0,54,194:0:691:18	0/0:33,0:0:33:0,99,319:0:1323:33	0/0:18,0:0:18:0,54,177:0:729:18	0/0:19,0:0:19:0,57,229:0:760:19	0/0:22,0:0:22:0,66,173:0:890:22	0/0:16,0:0:16:0,48,208:0:643:16	0/0:21,0:0:21:0,63,556:0:817:21	0/0:39,0:0:39:0,117,418:0:1582:39	0/0:16,0:0:16:0,48,151:0:637:16	0/0:60,0:0:60:0,181,642:0:2409:60	0/0:45,0:0:45:0,135,511:0:1792:45	0/0:1,0:0:1:0,3,9:0:41:1	0/0:27,0:0:27:0,81,217:0:1091:27	0/0:14,0:0:14:0,42,125:0:543:14	0/0:11,0:0:11:0,33,83:0:447:11	0/0:14,0:0:14:0,42,217:0:562:14	0/0:47,0:0:47:0,141,436:0:1897:47	0/0:62,0:0:62:0,187,604:0:2460:62	0/0:29,0:0:29:0,87,372:0:1173:29	0/0:17,0:0:17:0,51,161:0:688:17	0/0:14,0:0:14:0,42,141:0:562:14	0/0:37,0:0:37:0,111,545:0:1440:37	0/0:44,0:0:44:0,132,461:0:1767:44	0/0:5,0:0:5:0,15,53:0:205:5	0/0:48,0:0:48:0,144,501:0:1905:48	0/0:14,0:0:14:0,42,134:0:565:14	0/0:49,0:0:49:0,148,507:0:1966:49	0/0:26,0:0:26:0,78,253:0:1041:26	0/0:14,0:0:14:0,42,150:0:574:14	0/0:21,0:0:21:0,63,245:0:848:21	0/0:11,0:0:11:0,33,174:0:425:11	0/0:21,0:0:21:0,63,226:0:852:21	0/0:15,0:0:15:0,45,149:0:615:15	0/0:53,0:0:53:0,160,552:0:2105:53	0/0:9,0:0:9:0,27,105:0:361:9	0/0:17,0:0:17:0,51,222:0:659:17	0/0:18,0:0:18:0,54,146:0:730:18	0/0:16,0:0:16:0,48,132:0:634:16	0/0:16,0:0:16:0,48,162:0:652:16	0/0:25,0:0:25:0,75,267:0:989:25	0/0:53,0:0:53:0,160,603:0:2161:53	0/0:16,0:0:16:0,48,191:0:652:16	0/0:59,0:0:59:0,178,598:0:2382:59	0/0:46,0:0:46:0,138,660:0:1852:46	0/0:9,0:0:9:0,27,135:0:357:9	0/0:48,0:0:48:0,144,413:0:1960:48	0/0:35,0:0:35:0,105,353:0:1372:35	./.:.:.:.:.:.:.:.	0/0:37,0:0:37:0,111,912:0:1465:37
29378986	904775	29378986_904775	T	C	209312	.	AB=0.486704;ABP=23.3934;AC=85;AF=0.431931;AN=224;AO=14606;CIGAR=1X;DP=147668;DPB=65216;DPRA=0.963393;EPP=1985.84;EPPR=2105.44;GTI=49;LEN=1;MEANALT=1.00994;MQM=13.4543;MQMR=11.6168;NS=2112;NUMALT=1;ODDS=0.0111393;PAIRED=0.856429;PAIREDR=0.877889;PAO=0;PQA=0;PQR=0;PRO=0;PROBE=SNP|RAPIDGENOMICS_3404_35773||SNP|RAPIDGENOMICS_3404_35774;QA=575920;QR=1458607;RO=36516;RPL=6957;RPP=74.203;RPPR=4.57093;RPR=7649;RUN=1;SAF=7380;SAP=6.53616;SAR=7226;SRF=18136;SRP=6.55069;SRR=18380;TYPE=snp;technology.illumina=1	GT:AD:AO:DP:PL:QA:QR:RO	0/0:22,0:0:22:0,66,223:0:888:22	1/1:1,31:31:32:274,80,0:1223:41:1	0/0:11,5:5:16:0,2,44:205:438:11	0/0:53,0:0:53:0,160,475:0:2146:53	0/1:12,14:14:26:60,0,69:574:483:12	0/0:80,0:0:80:0,241,825:0:3186:80	0/1:5,5:5:10:86,0,44:197:201:5	0/1:9,19:19:28:139,0,19:757:365:9	0/0:57,0:0:57:0,172,569:0:2293:57	0/1:44,42:42:86:101,0,190:1696:1761:44	1/1:0,5:5:5:60,15,0:201:0:0	0/1:18,27:27:45:130,0,67:1056:730:18	0/1:19,16:16:35:56,0,117:652:757:19	0/0:9,0:0:9:0,27,134:0:353:9	1/1:10,49:49:59:401,86,0:1955:410:10	1/1:0,93:93:93:1030,280,0:3701:0:0	0/0:24,0:0:24:0,72,602:0:949:24	1/1:0,143:143:143:1473,430,0:5724:0:0	0/1:28,17:17:45:11,0,136:689:1107:28	0/0:25,11:11:36:0,20,146:438:984:25	1/1:0,54:54:54:477,163,0:2163:0:0	0/1:26,14:14:40:77,0,146:570:1062:26	0/0:28,0:0:28:0,84,248:0:1128:28	0/1:43,28:28:71:45,0,213:1131:1732:43	0/0:3,0:0:3:0,9,25:0:119:3	1/1:0,44:44:44:815,132,0:1714:0:0	0/1:22,27:27:49:134,0,125:1086:885:22	0/1:35,23:23:58:82,0,163:896:1390:35	0/1:38,41:41:79:169,0,138:1655:1492:38	0/0:40,4:4:44:0,86,371:155:1552:40	0/1:10,15:15:25:90,0,13:588:392:10	1/1:6,16:16:22:115,18,0:618:246:6	0/1:55,28:28:83:70,0,287:1114:2161:55	0/0:38,0:0:38:0,114,388:0:1471:38	0/0:37,0:0:37:0,111,375:0:1473:37	0/0:6,0:0:6:0,18,49:0:242:6	0/1:21,16:16:37:58,0,154:644:815:21	1/1:7,74:74:81:620,188,0:2994:287:7	0/0:20,0:0:20:0,60,181:0:793:20	0/0:45,0:0:45:0,135,557:0:1801:45	0/1:20,21:21:41:120,0,55:860:776:20	0/0:90,0:0:90:0,271,860:0:3644:90	0/0:84,0:0:84:0,253,793:0:3354:84	1/1:3,10:10:13:110,14,0:398:119:3	0/1:34,37:37:71:161,0,125:1505:1371:34	0/0:5,1:1:6:0,10,59:32:205:5	0/1:20,33:33:53:171,0,11:1330:812:20	0/0:75,0:0:75:0,226,943:0:2971:75	0/1:18,10:10:28:145,0,340:397:713:18	1/1:0,49:49:49:444,148,0:1955:0:0	0/0:6,0:0:6:0,18,89:0:238:6	0/0:45,16:16:61:0,18,335:643:1773:45	0/1:35,50:50:85:196,0,107:2030:1378:35	0/1:18,26:26:44:154,0,70:1040:726:18	1/1:0,43:43:43:400,129,0:1695:0:0	0/0:107,0:0:107:0,322,1021:0:4283:107	0/1:20,29:29:49:134,0,79:1177:803:20	0/0:27,0:0:27:0,81,269:0:1069:27	0/1:10,12:12:22:58,0,57:492:392:10	0/1:14,7:7:21:17,0,59:287:534:14	1/1:0,34:34:34:315,102,0:1349:0:0	0/0:174,0:0:174:0,524,1870:0:7060:174	0/0:76,0:0:76:0,229,830:0:3002:76	0/0:41,9:9:50:0,64,337:365:1658:41	0/1:18,6:6:24:5,0,121:232:712:18	0/1:15,11:11:26:26,0,48:451:560:15	0/0:26,0:0:26:0,78,282:0:1040:26	0/0:44,0:0:44:0,132,423:0:1779:44	1/1:0,11:11:11:112,33,0:451:0:0	0/0:25,0:0:25:0,75,513:0:1001:25	0/0:54,0:0:54:0,163,456:0:2145:54	0/1:20,16:16:36:21,0,57:648:808:20	0/0:107,0:0:107:0,322,1241:0:4311:107	0/0:41,15:15:56:0,43,230:611:1647:41	0/0:1,0:0:1:0,3,9:0:41:1	1/1:0,30:30:30:312,90,0:1186:0:0	0/0:8,0:0:8:0,24,89:0:319:8	0/1:10,19:19:29:204,0,22:771:406:10	1/1:0,13:13:13:164,39,0:508:0:0	0/0:46,0:0:46:0,138,467:0:1807:46	0/1:65,59:59:124:273,0,238:2346:2576:65	1/1:0,18:18:18:194,54,0:708:0:0	0/0:18,9:9:27:0,6,129:357:721:18	0/0:37,16:16:53:0,11,177:638:1482:37	0/0:47,0:0:47:0,141,455:0:1887:47	1/1:0,123:123:123:1139,370,0:4915:0:0	0/0:30,0:0:30:0,90,415:0:1167:30	1/1:0,61:61:61:640,184,0:2414:0:0	0/0:21,0:0:21:0,63,336:0:821:21	0/0:64,0:0:64:0,193,718:0:2526:64	0/1:37,41:41:78:126,0,142:1671:1456:37	0/0:39,0:0:39:0,117,469:0:1556:39	0/0:30,0:0:30:0,90,294:0:1208:30	0/1:6,7:7:13:21,0,32:279:242:6	0/0:122,0:0:122:0,367,1121:0:4847:122	0/1:27,20:20:47:51,0,103:768:1103:27	0/0:46,1:1:47:0,132,419:37:1828:46	1/1:0,11:11:11:133,33,0:424:0:0	1/1:2,9:9:11:66,18,0:368:82:2	0/0:29,0:0:29:0,87,334:0:1154:29	0/0:9,0:0:9:0,27,83:0:355:9	0/1:17,12:12:29:48,0,163:475:689:17	0/1:29,39:39:68:197,0,174:1591:1171:29	1/1:0,54:54:54:524,163,0:2197:0:0	1/1:0,29:29:29:340,87,0:1140:0:0	0/0:66,0:0:66:0,199,766:0:2646:66	1/1:0,53:53:53:564,160,0:2135:0:0	0/0:33,3:3:36:0,84,260:123:1276:33	0/1:12,15:15:27:95,0,38:593:492:12	0/1:20,52:52:72:298,0,3:2065:808:20	0/0:18,0:0:18:0,54,241:0:734:18	0/1:14,7:7:21:132,0,177:264:558:14
29378986	921476	29378986_921476	A	G	399937	.	AB=0.497119;ABP=3.66083;AC=166;AF=0.747988;AN=222;AO=22659;CIGAR=1X;DP=130342;DPB=57851;DPRA=0.894172;EPP=2189.89;EPPR=820.36;GTI=94;LEN=1;MEANALT=1.00602;MQM=12.9735;MQMR=11.4025;NS=2112;NUMALT=1;ODDS=0.0171556;PAIRED=0.864292;PAIREDR=0.884634;PAO=0;PQA=0;PQR=0;PRO=0;PROBE=SNP|RAPIDGENOMICS_3404_35776;QA=891935;QR=484464;RO=12144;RPL=10617;RPP=197.611;RPPR=77.1694;RPR=12042;RUN=1;SAF=12550;SAP=574.027;SAR=10109;SRF=6499;SRP=133.42;SRR=5645;TYPE=snp;technology.illumina=1	GT:AD:AO:DP:PL:QA:QR:RO	0/0:33,0:0:33:0,99,334:0:1326:33	1/1:0,26:26:26:304,78,0:1012:0:0	0/0:15,3:3:18:0,30,126:123:607:15	1/1:0,84:84:84:927,253,0:3410:0:0	0/1:4,5:5:9:51,0,5:205:160:4	0/1:28,21:21:49:66,0,168:830:1128:28	1/1:0,5:5:5:69,15,0:182:0:0	1/1:0,3:3:3:93,9,0:123:0:0	0/0:71,0:0:71:0,214,681:0:2819:71	0/1:22,43:43:65:244,0,4:1736:861:22	1/1:0,6:6:6:69,18,0:238:0:0	1/1:0,42:42:42:384,126,0:1676:0:0	0/1:11,5:5:16:21,0,62:205:419:11	0/1:5,6:6:11:17,0,18:242:205:5	1/1:0,93:93:93:881,280,0:3700:0:0	1/1:0,123:123:123:1191,370,0:4915:0:0	1/1:0,11:11:11:226,33,0:442:0:0	1/1:0,50:50:50:544,151,0:1996:0:0	1/1:0,33:33:33:344,99,0:1322:0:0	1/1:0,25:25:25:280,75,0:985:0:0	1/1:0,75:75:75:745,226,0:2997:0:0	1/1:0,69:69:69:768,208,0:2752:0:0	1/1:0,25:25:25:269,75,0:1013:0:0	0/1:26,35:35:61:179,0,90:1401:1058:26	0/0:23,0:0:23:0,69,278:0:923:23	1/1:0,23:23:23:572,69,0:872:0:0	1/1:0,69:69:69:683,208,0:2701:0:0	0/1:27,47:47:76:213,0,6:1883:1103:27	0/1:28,28:28:56:80,0,113:1094:1113:28	1/1:0,34:34:34:310,102,0:1340:0:0	1/1:15,27:27:42:143,3,0:1061:598:15	1/1:0,14:14:14:165,42,0:562:0:0	1/1:0,128:128:128:1312,385,0:5143:0:0	0/1:15,10:10:25:45,0,81:397:583:15	0/1:15,17:17:32:79,0,26:661:615:15	0/0:15,6:6:21:0,8,88:246:606:15	1/1:0,29:29:29:280,87,0:1165:0:0	1/1:0,36:36:36:414,108,0:1433:0:0	0/0:46,0:0:46:0,138,557:0:1799:46	0/1:45,35:35:80:75,0,198:1411:1770:45	0/0:14,8:8:22:0,1,68:328:574:14	0/0:51,1:1:52:0,148,457:41:2075:51	0/1:33,40:40:73:227,0,115:1545:1292:33	./.:.:.:.:.:.:.:.	0/1:10,16:16:26:46,0,11:636:398:10	1/1:0,9:9:9:74,27,0:369:0:0	0/1:27,28:28:55:96,0,115:1100:1081:27	1/1:0,84:84:84:868,253,0:3369:0:0	1/1:0,40:40:40:895,120,0:1524:0:0	1/1:0,43:43:43:402,129,0:1701:0:0	1/1:0,6:6:6:54,18,0:246:0:0	1/1:0,30:30:30:274,90,0:1199:0:0	1/1:0,46:46:46:457,138,0:1836:0:0	1/1:1,26:26:27:273,40,0:1013:41:1	1/1:0,76:76:76:751,229,0:3037:0:0	0/0:34,0:0:34:0,102,293:0:1341:34	1/1:0,25:25:25:318,75,0:984:0:0	1/1:0,28:28:28:288,84,0:1100:0:0	0/1:18,11:11:29:27,0,92:447:722:18	1/1:0,18:18:18:158,54,0:706:0:0	1/1:0,75:75:75:779,226,0:2953:0:0	1/1:0,174:174:174:1876,524,0:6972:0:0	0/0:70,0:0:70:0,211,745:0:2783:70	1/1:0,48:48:48:439,144,0:1857:0:0	1/1:0,34:34:34:311,102,0:1351:0:0	1/1:11,22:22:33:147,12,0:877:447:11	1/1:0,14:14:14:145,42,0:549:0:0	0/1:15,17:17:32:90,0,72:685:615:15	1/1:0,6:6:6:50,18,0:233:0:0	1/1:0,8:8:8:154,24,0:297:0:0	0/1:28,43:43:71:211,0,99:1692:1093:28	1/1:0,64:64:64:692,193,0:2524:0:0	1/1:0,124:124:124:1161,373,0:4910:0:0	0/1:16,26:26:42:79,0,78:1046:625:16	1/1:0,2:2:2:23,6,0:82:0:0	1/1:0,22:22:22:246,66,0:872:0:0	1/1:0,21:21:21:238,63,0:839:0:0	1/1:3,11:11:14:67,17,0:438:123:3	1/1:0,23:23:23:267,69,0:888:0:0	0/0:48,0:0:49:0,144,465:0:1941:48	0/1:62,85:85:147:482,0,193:3375:2478:62	1/1:0,42:42:42:544,126,0:1678:0:0	1/1:0,14:14:14:172,42,0:557:0:0	0/1:43,41:41:84:173,0,172:1630:1734:43	0/0:19,3:3:22:0,40,159:114:757:19	1/1:0,65:65:65:577,196,0:2591:0:0	1/1:1,10:10:11:85,24,0:402:41:1	1/1:0,92:92:92:805,277,0:3676:0:0	1/1:0,21:21:21:251,63,0:785:0:0	1/1:0,62:62:62:596,187,0:2479:0:0	0/1:9,11:11:20:62,0,26:433:369:9	0/1:31,24:24:55:41,0,130:966:1236:31	0/1:22,17:17:39:53,0,64:626:876:22	1/1:0,1:1:1:9,3,0:41:0:0	1/1:0,32:32:32:374,96,0:1241:0:0	1/1:0,29:29:29:278,87,0:1149:0:0	0/0:50,0:0:50:0,151,497:0:1954:50	1/1:0,5:5:5:78,15,0:191:0:0	1/1:0,14:14:14:140,42,0:562:0:0	0/0:7,4:4:11:0,4,22:160:278:7	1/1:5,15:15:20:105,19,0:595:196:5	1/1:7,15:15:22:90,13,0:589:275:7	1/1:0,11:11:11:103,33,0:435:0:0	1/1:0,29:29:29:293,87,0:1177:0:0	1/1:0,32:32:32:376,96,0:1282:0:0	0/0:101,0:0:101:0,304,964:0:4036:101	1/1:0,26:26:26:246,78,0:1045:0:0	1/1:0,9:9:9:131,27,0:369:0:0	0/1:18,11:11:29:3,0,83:424:706:18	1/1:0,62:62:62:546,187,0:2517:0:0	0/0:18,0:0:18:0,54,159:0:734:18	1/1:0,13:13:13:233,39,0:502:0:0
29378986	1005242	29378986_1005242	G	C	280041	.	AB=0.477457;ABP=90.8307;AC=91;AF=0.427864;AN=222;AO=20269;CIGAR=1X;DP=208553;DPB=90069;DPRA=0.943847;EPP=657.145;EPPR=1840.71;GTI=47;LEN=1;MEANALT=1.00996;MQM=12.8193;MQMR=11.4253;NS=2112;NUMALT=1;ODDS=0.00916414;PAIRED=0.86393;PAIREDR=0.883533;PAO=0;PQA=0;PQR=0;PRO=0;PROBE=SNP|RAPIDGENOMICS_3404_35781||SNP|RAPIDGENOMICS_3404_35782||SNP|RAPIDGENOMICS_3404_35783||SNP|RAPIDGENOMICS_3404_35784;QA=807081;QR=2075036;RO=51972;RPL=9761;RPP=62.7913;RPPR=1941.82;RPR=10508;RUN=1;SAF=11324;SAP=609.343;SAR=8945;SRF=27702;SRP=495.14;SRR=24270;TYPE=snp;technology.illumina=1	GT:AD:AO:DP:PL:QA:QR:RO	0/0:56,0:0:56:0,169,582:0:2207:56	1/1:0,21:21:21:252,63,0:845:0:0	0/0:5,0:0:5:0,15,72:0:192:5	0/0:143,0:0:143:0,430,1413:0:5665:143	0/1:25,21:21:46:196,0,215:834:968:25	0/0:92,0:0:92:0,277,969:0:3672:92	0/1:5,13:13:18:141,0,67:525:205:5	0/0:13,6:6:19:0,13,100:237:501:13	0/0:57,0:0:60:0,172,534:0:2278:57	0/1:45,45:45:90:212,0,196:1832:1821:45	1/1:0,14:14:14:166,42,0:570:0:0	0/1:45,19:19:64:112,0,279:770:1792:45	0/1:39,34:34:73:124,0,167:1367:1552:39	0/0:49,0:0:49:0,148,490:0:1943:49	0/1:23,47:47:70:256,0,2:1902:943:23	1/1:0,80:80:80:805,241,0:3233:0:0	0/0:43,0:0:43:0,129,835:0:1683:43	1/1:0,107:107:107:1156,322,0:4319:0:0	0/1:47,32:32:79:92,0,172:1281:1915:47	1/1:22,49:49:71:251,17,0:1974:894:22	1/1:0,86:86:86:839,259,0:3434:0:0	0/1:41,60:60:101:287,0,25:2431:1669:41	0/0:41,0:0:41:0,123,354:0:1645:41	0/1:47,88:88:135:603,0,199:3541:1820:47	0/0:53,0:0:53:0,160,530:0:2098:53	1/1:0,55:55:55:1241,166,0:2169:0:0	0/1:21,37:37:59:236,0,72:1482:857:21	0/1:64,32:32:96:43,0,332:1308:2575:64	0/1:79,40:40:119:43,0,355:1579:3204:79	0/1:15,30:30:45:158,0,42:1190:591:15	0/1:15,14:14:29:81,0,56:553:603:15	0/1:36,41:41:77:271,0,84:1627:1445:36	0/1:47,83:83:130:397,0,213:3313:1879:47	0/0:52,0:0:52:0,157,439:0:2112:52	0/0:36,0:0:36:0,108,463:0:1446:36	0/0:14,0:0:14:0,42,135:0:566:14	1/1:16,34:34:50:206,4,0:1356:621:16	0/1:27,25:25:52:128,0,126:1012:1071:27	0/0:35,0:0:35:0,105,386:0:1370:35	0/0:92,0:0:92:0,277,966:0:3716:92	0/0:66,24:24:90:0,45,348:958:2645:66	0/0:121,0:0:121:0,364,1259:0:4792:121	0/0:94,0:0:94:0,283,897:0:3748:94	0/1:5,3:3:8:1,0,14:123:205:5	0/1:31,23:23:54:42,0,94:920:1222:31	0/1:14,12:12:26:33,0,37:484:570:14	0/1:36,38:38:74:134,0,71:1512:1458:36	0/0:125,0:0:125:0,376,1142:0:4933:125	0/1:28,20:20:48:454,0,482:799:1088:28	1/1:0,36:36:36:348,108,0:1447:0:0	./.:.:.:.:.:.:.:.	0/1:59,50:50:109:215,0,174:2030:2385:59	0/1:44,37:37:81:73,0,180:1513:1772:44	0/1:28,17:17:45:170,0,192:663:1119:28	1/1:0,76:76:76:741,229,0:3063:0:0	0/0:55,0:0:55:0,166,525:0:2189:55	0/1:28,38:38:66:202,0,57:1532:1108:28	0/0:52,0:0:52:0,157,492:0:2107:52	0/1:41,52:52:93:180,0,155:2065:1617:41	0/1:24,15:15:39:29,0,129:615:964:24	1/1:0,54:54:54:536,163,0:2187:0:0	0/0:227,2:2:229:0,672,2366:82:9115:227	0/0:103,0:0:103:0,310,1033:0:4149:103	0/1:19,19:19:38:53,0,88:757:770:19	0/1:17,16:16:33:66,0,131:642:693:17	0/1:11,5:5:16:33,0,37:186:451:11	0/0:28,0:0:28:0,84,346:0:1108:28	0/0:74,1:1:75:0,218,659:41:2938:74	1/1:0,15:15:15:139,45,0:564:0:0	0/0:15,0:0:15:0,45,415:0:587:15	0/0:148,0:0:148:0,446,1477:0:5915:148	0/1:34,34:34:68:177,0,198:1343:1368:34	0/0:143,1:1:144:0,415,1343:32:5691:143	0/1:49,42:42:91:139,0,222:1685:1960:49	1/1:1,6:6:7:41,13,0:242:41:1	1/1:0,41:41:41:452,123,0:1655:0:0	0/0:41,0:0:41:0,123,370:0:1620:41	1/1:2,4:4:6:39,2,0:164:78:2	1/1:0,31:31:31:389,93,0:1244:0:0	0/0:30,0:0:30:0,90,345:0:1180:30	0/1:102,60:60:162:79,0,574:2447:4032:102	1/1:0,70:70:70:741,211,0:2766:0:0	0/1:28,10:10:38:11,0,149:401:1131:28	0/1:35,30:30:65:146,0,168:1180:1423:35	0/0:82,0:0:82:0,247,740:0:3271:82	1/1:0,143:143:143:1291,430,0:5802:0:0	0/0:9,0:0:9:0,27,66:0:365:9	1/1:0,122:122:122:1100,367,0:4908:0:0	0/0:26,0:0:26:0,78,255:0:1044:26	0/0:150,0:0:150:0,452,1422:0:5998:150	0/1:48,31:31:80:47,0,274:1258:1917:48	0/0:63,0:0:63:0,190,584:0:2521:63	0/0:38,0:0:38:0,114,340:0:1532:38	1/1:3,9:9:12:55,11,0:369:123:3	0/0:76,0:0:76:0,229,830:0:3003:76	0/1:13,25:25:38:114,0,1:975:533:13	0/0:82,0:0:82:0,247,720:0:3285:82	1/1:0,32:32:32:361,96,0:1277:0:0	0/0:10,5:5:15:0,2,50:192:396:10	0/0:50,0:0:50:0,151,503:0:1965:50	0/0:33,0:0:33:0,99,316:0:1340:33	0/0:39,3:3:42:0,98,339:123:1583:39	0/1:18,24:24:42:122,0,82:980:711:18	1/1:0,67:67:67:654,202,0:2708:0:0	1/1:0,62:62:62:648,187,0:2480:0:0	0/0:94,0:0:94:0,283,997:0:3757:94	1/1:0,82:82:82:842,247,0:3324:0:0	1/1:17,37:37:54:216,3,0:1484:662:17	0/1:28,28:28:56:170,0,93:1127:1117:28	0/1:31,29:29:60:175,0,92:1152:1226:31	0/0:7,0:0:7:0,21,58:0:287:7	0/0:15,5:5:20:0,18,288:205:575:15
29378986	1005273	29378986_1005273	G	A	282794	.	AB=0.469396;ABP=161.972;AC=88;AF=0.426316;AN=222;AO=20059;CIGAR=1X;DP=211360;DPB=90944;DPRA=0.925366;EPP=1293.75;EPPR=3199.08;GTI=58;LEN=1;MEANALT=1.00814;MQM=12.8099;MQMR=11.3683;NS=2112;NUMALT=1;ODDS=0.0103414;PAIRED=0.866643;PAIREDR=0.883031;PAO=0;PQA=0;PQR=0;PRO=0;PROBE=SNP|RAPIDGENOMICS_3404_35781||SNP|RAPIDGENOMICS_3404_35782||SNP|RAPIDGENOMICS_3404_35783||SNP|RAPIDGENOMICS_3404_35784;QA=784198;QR=2125033;RO=53262;RPL=11495;RPP=932.997;RPPR=1415.47;RPR=8564;RUN=1;SAF=9502;SAP=123.5;SAR=10557;SRF=24974;SRP=450.767;SRR=28288;TYPE=snp;technology.illumina=1	GT:AD:AO:DP:PL:QA:QR:RO	0/0:60,0:0:60:0,181,613:0:2378:60	1/1:0,20:20:20:224,60,0:808:0:0	0/0:7,0:0:7:0,21,100:0:274:7	0/0:145,0:0:146:0,436,1414:0:5728:145	0/1:31,22:22:53:141,0,193:868:1236:31	0/0:99,0:0:99:0,298,1023:0:3935:99	0/1:6,10:10:16:112,0,79:379:238:6	0/1:7,6:6:13:5,0,37:242:278:7	0/0:53,0:0:53:0,160,525:0:2134:53	0/1:56,33:33:89:27,0,354:1341:2225:56	1/1:0,16:16:16:184,48,0:648:0:0	0/1:50,22:22:72:120,0,275:837:2042:50	0/1:39,35:35:74:133,0,115:1405:1574:39	0/0:39,0:0:39:0,117,408:0:1534:39	0/1:34,46:46:80:215,0,98:1856:1359:34	1/1:0,92:92:92:923,277,0:3638:0:0	0/0:39,0:0:39:0,117,806:0:1418:39	1/1:0,122:122:122:1255,367,0:4824:0:0	0/0:57,23:23:80:0,6,263:916:2298:57	0/1:19,42:42:61:211,0,3:1688:743:19	1/1:0,83:83:83:800,250,0:3271:0:0	0/1:33,54:54:87:266,0,3:2108:1327:33	0/0:48,0:0:48:0,144,409:0:1921:48	0/1:54,76:76:130:488,0,232:2991:2155:54	0/0:66,0:0:66:0,199,664:0:2622:66	1/1:0,58:58:58:1360,175,0:2266:0:0	0/1:20,46:46:66:343,0,70:1841:802:20	0/1:67,32:32:99:26,0,370:1270:2668:67	0/1:97,55:55:152:136,0,445:2168:3882:97	0/1:12,26:26:38:124,0,38:1034:492:12	0/1:15,13:13:28:69,0,73:497:611:15	0/1:36,40:40:76:262,0,104:1590:1459:36	0/1:45,79:79:124:356,0,221:3098:1807:45	0/0:41,0:0:41:0,123,333:0:1665:41	0/0:32,0:0:32:0,96,432:0:1299:32	0/0:14,0:0:14:0,42,135:0:556:14	1/1:12,32:32:44:223,25,0:1285:462:12	0/1:30,27:27:57:125,0,150:1053:1196:30	0/0:34,0:0:34:0,102,348:0:1351:34	0/0:86,0:0:86:0,259,916:0:3458:86	0/0:60,23:23:83:0,42,317:881:2424:60	0/0:125,0:0:125:0,376,1231:0:5009:125	0/0:120,0:0:120:0,361,1112:0:4827:120	0/1:5,4:4:9:6,0,11:160:205:5	0/0:48,23:23:71:0,9,243:939:1915:48	0/1:15,13:13:28:35,0,39:521:592:15	0/1:35,40:40:75:155,0,59:1597:1426:35	0/0:112,0:0:112:0,337,981:0:4435:112	0/1:32,21:21:53:383,0,493:827:1264:32	1/1:1,39:39:40:359,108,0:1517:41:1	./.:.:.:.:.:.:.:.	0/1:57,56:56:113:253,0,156:2241:2321:57	0/1:48,33:33:81:42,0,172:1328:1903:48	0/1:27,19:19:46:194,0,193:700:1067:27	1/1:0,58:58:58:558,175,0:2289:0:0	0/0:72,0:0:72:0,217,702:0:2854:72	0/1:26,37:37:63:191,0,59:1484:1033:26	0/0:50,0:0:50:0,151,445:0:1944:50	0/1:46,50:50:96:159,0,209:1968:1840:46	0/0:26,7:7:33:0,23,231:287:1035:26	1/1:0,56:56:56:563,169,0:2225:0:0	0/0:239,2:2:241:0,708,2550:82:9568:239	0/0:106,0:0:106:0,319,1084:0:4273:106	0/1:29,41:41:70:161,0,81:1639:1143:29	0/1:13,15:15:28:67,0,70:606:508:13	0/1:9,5:5:14:39,0,27:205:347:9	0/0:30,0:0:30:0,90,356:0:1203:30	0/0:64,1:1:65:0,188,598:41:2587:64	1/1:0,8:8:8:64,24,0:324:0:0	0/0:15,0:0:15:0,45,424:0:611:15	0/0:159,0:0:159:0,479,1599:0:6370:159	0/1:37,35:35:72:174,0,209:1369:1496:37	0/0:119,0:0:119:0,358,1110:0:4790:119	0/1:43,35:35:78:98,0,209:1395:1731:43	1/1:1,6:6:7:41,13,0:246:41:1	1/1:0,51:51:51:546,154,0:2003:0:0	0/0:47,0:0:47:0,141,398:0:1865:47	0/1:5,3:3:8:23,0,16:123:179:5	1/1:0,31:31:31:351,93,0:1218:0:0	0/0:27,0:0:27:0,81,312:0:1062:27	0/1:90,60:60:150:135,0,415:2426:3557:90	1/1:0,66:66:66:687,199,0:2635:0:0	0/0:25,7:7:33:0,19,161:247:973:25	0/1:35,39:39:74:159,0,157:1540:1400:35	0/0:91,0:0:91:0,274,863:0:3621:91	1/1:0,155:155:155:1416,467,0:6185:0:0	0/0:9,0:0:9:0,27,66:0:369:9	1/1:0,110:110:110:968,331,0:4390:0:0	0/0:28,0:0:28:0,84,247:0:1099:28	0/0:171,0:0:171:0,515,1595:0:6817:171	0/1:43,22:22:65:2,0,259:890:1704:43	0/0:65,0:0:65:0,196,690:0:2610:65	0/0:36,0:0:36:0,108,332:0:1454:36	1/1:3,9:9:12:55,11,0:369:123:3	0/0:70,0:0:70:0,211,751:0:2781:70	1/1:7,24:24:31:145,26,0:926:274:7	0/0:77,0:0:77:0,232,636:0:3079:77	1/1:0,28:28:28:320,84,0:1078:0:0	0/0:8,4:4:12:0,4,46:156:310:8	0/0:36,0:0:36:0,108,337:0:1418:36	0/0:42,0:0:42:0,126,392:0:1652:42	0/0:32,9:9:41:0,52,238:369:1270:32	0/1:17,32:32:49:180,0,49:1296:697:17	1/1:0,59:59:59:595,178,0:2325:0:0	1/1:3,64:64:67:578,156,0:2564:123:3	0/0:93,0:0:93:0,280,942:0:3733:93	1/1:0,83:83:83:835,250,0:3333:0:0	1/1:14,36:36:50:237,26,0:1405:548:14	0/1:21,28:28:49:190,0,81:1136:849:21	0/1:28,32:32:60:163,0,43:1264:1104:28	0/0:13,0:0:13:0,39,106:0:497:13	0/1:19,6:6:25:9,0,329:223:724:19
29378986	1005943	29378986_1005943	T	C	214247	.	AB=0.484964;ABP=30.7625;AC=92;AF=0.442415;AN=224;AO=16052;CIGAR=1X;DP=157897;DPB=69386;DPRA=0.984233;EPP=987.722;EPPR=2766.33;GTI=62;LEN=1;MEANALT=1.00633;MQM=12.879;MQMR=11.251;NS=2112;NUMALT=1;ODDS=0.00354914;PAIRED=0.850922;PAIREDR=0.878213;PAO=0;PQA=0;PQR=0;PRO=0;PROBE=SNP|RAPIDGENOMICS_3404_35781||SNP|RAPIDGENOMICS_3404_35782||SNP|RAPIDGENOMICS_3404_35783||SNP|RAPIDGENOMICS_3404_35784;QA=637464;QR=1530265;RO=38132;RPL=6774;RPP=851.202;RPPR=855.888;RPR=9278;RUN=1;SAF=8861;SAP=380.285;SAR=7191;SRF=19880;SRP=153.94;SRR=18252;TYPE=snp;technology.illumina=1	GT:AD:AO:DP:PL:QA:QR:RO	0/0:52,0:0:53:0,157,515:0:2076:52	1/1:0,4:4:4:84,12,0:164:0:0	0/1:2,4:4:6:16,0,3:164:82:2	0/0:107,0:0:107:0,322,1028:0:4327:107	0/1:6,7:7:13:36,0,12:287:238:6	0/0:82,0:0:82:0,247,806:0:3315:82	0/0:2,0:0:2:0,6,46:0:82:2	0/1:5,5:5:10:116,0,67:205:201:5	0/0:87,0:0:87:0,262,985:0:3530:87	0/1:35,29:29:64:47,0,126:1151:1418:35	1/1:0,20:20:20:227,60,0:808:0:0	0/1:17,20:20:37:76,0,28:774:697:17	0/1:16,17:17:33:97,0,62:656:642:16	0/0:51,0:0:51:0,154,577:0:2052:51	0/0:30,14:14:44:0,21,171:570:1218:30	1/1:0,73:73:73:727,220,0:2937:0:0	0/0:16,0:0:16:0,48,283:0:631:16	1/1:0,97:97:97:888,292,0:3898:0:0	0/1:31,15:15:46:26,0,148:615:1227:31	0/1:25,20:20:45:118,0,106:808:1012:25	1/1:0,53:53:53:461,160,0:2076:0:0	0/1:28,21:21:49:39,0,83:815:1130:28	0/0:22,0:0:22:0,66,304:0:863:22	0/1:46,37:37:83:99,0,179:1462:1856:46	0/0:32,0:0:32:0,96,501:0:1272:32	1/1:0,37:37:37:842,111,0:1479:0:0	0/1:16,36:36:52:136,0,52:1430:640:16	0/1:47,30:30:77:92,0,259:1204:1910:47	0/1:61,74:74:135:306,0,188:3005:2441:61	0/1:11,10:10:21:59,0,34:397:442:11	0/1:15,19:19:34:137,0,144:771:615:15	0/1:26,26:26:52:145,0,63:1044:1007:26	0/1:54,47:47:101:271,0,251:1889:2189:54	0/0:13,0:0:13:0,39,144:0:501:13	0/0:56,0:0:57:0,169,524:0:2259:56	0/0:7,0:0:7:0,21,195:0:287:7	0/0:35,12:12:47:0,15,247:480:1417:35	0/1:10,22:22:32:158,0,207:894:410:10	0/0:45,0:0:45:0,135,370:0:1779:45	0/0:85,0:0:85:0,256,894:0:3422:85	1/1:16,39:39:55:221,17,0:1576:648:16	0/0:39,2:2:41:0,62,289:78:1565:39	0/0:82,0:0:82:0,247,780:0:3308:82	1/1:0,16:16:16:123,48,0:648:0:0	1/1:12,29:29:41:253,21,0:1151:478:12	0/1:17,21:21:38:205,0,36:812:676:17	0/1:63,41:41:105:36,0,336:1650:2519:63	0/0:82,0:0:82:0,247,843:0:3307:82	0/1:16,19:19:35:293,0,110:748:643:16	1/1:1,40:40:41:314,90,0:1587:41:1	0/0:1,0:0:1:0,3,30:0:41:1	0/1:27,22:22:49:102,0,111:854:1103:27	0/1:53,41:41:94:109,0,285:1655:2148:53	1/1:8,32:32:40:286,32,0:1249:324:8	1/1:0,96:96:96:974,289,0:3889:0:0	0/0:47,0:0:47:0,141,426:0:1882:47	0/1:24,20:20:44:79,0,123:788:958:24	0/0:11,0:0:11:0,33,84:0:421:11	1/1:3,18:18:21:160,40,0:738:119:3	0/0:18,3:3:21:0,39,155:123:721:18	1/1:0,37:37:37:534,111,0:1477:0:0	0/0:136,0:0:136:0,409,1338:0:5506:136	0/0:76,0:0:76:0,229,717:0:3069:76	0/0:63,20:20:83:0,54,459:811:2549:63	0/0:9,5:5:14:0,4,32:201:369:9	1/1:16,36:36:52:302,3,0:1449:656:16	0/0:25,0:0:25:0,75,211:0:1017:25	0/0:50,0:0:50:0,151,491:0:2038:50	1/1:0,11:11:11:169,33,0:443:0:0	0/0:22,0:0:22:0,66,371:0:862:22	0/0:61,0:0:61:0,184,519:0:2457:61	0/1:30,14:14:44:21,0,131:566:1221:30	0/0:123,0:0:123:0,370,1296:0:4967:123	0/1:20,27:27:47:114,0,61:1075:812:20	1/1:0,4:4:4:32,12,0:147:0:0	1/1:0,61:61:61:575,184,0:2483:0:0	0/0:28,0:0:28:0,84,365:0:1109:28	0/0:10,5:5:15:0,4,44:205:410:10	1/1:0,8:8:8:103,24,0:324:0:0	0/0:62,0:0:62:0,187,723:0:2476:62	0/1:52,53:53:105:188,0,154:2139:2097:52	1/1:0,42:42:42:413,126,0:1710:0:0	1/1:13,34:34:47:213,4,0:1364:529:13	0/1:42,12:12:54:10,0,228:488:1684:42	0/0:37,0:0:37:0,111,476:0:1496:37	1/1:0,119:119:119:1220,358,0:4760:0:0	0/0:20,0:0:20:0,60,382:0:802:20	1/1:0,75:75:75:774,226,0:2970:0:0	0/0:30,0:0:30:0,90,307:0:1197:30	0/0:123,0:0:123:0,370,1091:0:4977:123	0/1:31,36:36:67:172,0,92:1451:1226:31	0/0:81,0:0:81:0,244,908:0:3190:81	0/0:50,0:0:50:0,151,465:0:2003:50	0/1:5,6:6:11:15,0,7:246:205:5	0/0:72,0:0:72:0,217,682:0:2874:72	0/0:30,8:8:38:0,37,231:328:1216:30	0/0:106,0:0:106:0,319,971:0:4268:106	1/1:0,34:34:34:281,102,0:1372:0:0	0/1:1,2:2:3:8,0,2:82:41:1	0/0:21,0:0:21:0,63,165:0:857:21	0/0:22,0:0:22:0,66,273:0:868:22	1/1:3,6:6:9:35,0,0:228:123:3	1/1:3,16:16:19:118,31,0:620:123:3	1/1:0,96:96:96:983,289,0:3857:0:0	1/1:0,51:51:51:572,154,0:2079:0:0	0/0:73,0:0:73:0,220,693:0:2972:73	1/1:0,47:47:47:445,141,0:1896:0:0	0/1:25,25:25:50:90,0,84:1012:980:25	1/1:15,26:26:41:173,13,0:1066:602:15	0/0:33,7:7:40:0,44,226:287:1345:33	0/0:7,0:0:7:0,21,55:0:266:7	0/0:14,3:3:17:0,26,321:110:566:14
29378986	1247538	29378986_1247538	C	T	73865.8	.	AB=0.410543;ABP=388.019;AC=77;AF=0.38153;AN=218;AO=5889;CIGAR=1X;DP=79757;DPB=34575;DPRA=0.838596;EPP=407.219;EPPR=2437.72;GTI=226;LEN=1;MEANALT=1.00684;MQM=14.9494;MQMR=11.4262;NS=2112;NUMALT=1;ODDS=0.000142824;PAIRED=0.786721;PAIREDR=0.877886;PAO=0;PQA=0;PQR=0;PRO=0;PROBE=SNP|RAPIDGENOMICS_3404_35790||SNP|RAPIDGENOMICS_3404_35791;QA=231757;QR=943105;RO=23609;RPL=2075;RPP=1118.11;RPPR=4860.22;RPR=3814;RUN=1;SAF=4080;SAP=1904.73;SAR=1809;SRF=14261;SRP=2223.1;SRR=9348;TYPE=snp;technology.illumina=1	GT:AD:AO:DP:PL:QA:QR:RO	0/0:29,0:0:29:0,87,293:0:1166:29	0/0:42,0:0:42:0,126,341:0:1690:42	1/1:1,2:2:3:13,1,0:78:27:1	0/0:57,0:0:57:0,172,555:0:2274:57	0/1:6,4:4:10:56,0,86:164:232:6	0/0:30,0:0:30:0,90,328:0:1198:30	1/1:0,2:2:2:69,6,0:73:0:0	1/1:0,5:5:5:42,15,0:181:0:0	0/0:33,0:0:33:0,99,299:0:1295:33	0/1:54,23:23:77:3,0,242:926:2210:54	./.:.:.:.:.:.:.:.	0/1:9,26:26:35:186,0,13:1039:365:9	0/1:16,18:18:34:77,0,50:721:624:16	0/0:32,0:0:32:0,96,270:0:1250:32	0/1:18,12:12:30:76,0,93:483:734:18	1/1:0,21:21:21:227,63,0:848:0:0	0/0:23,0:0:23:0,69,430:0:867:23	1/1:0,18:18:18:225,54,0:716:0:0	0/1:32,20:20:52:94,0,188:792:1289:32	0/0:38,9:9:47:0,68,269:349:1501:38	1/1:0,14:14:14:155,42,0:558:0:0	0/1:12,11:11:23:52,0,46:433:483:12	0/0:11,0:0:11:0,33,92:0:429:11	0/0:49,12:12:61:0,63,361:475:1997:49	0/0:24,0:0:24:0,72,232:0:963:24	1/1:0,13:13:13:267,39,0:503:0:0	0/1:8,6:6:14:38,0,30:229:324:8	1/1:8,13:13:21:95,5,0:533:328:8	0/1:21,11:11:32:43,0,180:447:838:21	0/1:12,9:9:21:3,0,67:369:488:12	0/0:6,2:2:8:0,8,41:82:242:6	0/0:6,0:0:6:0,18,55:0:228:6	0/1:18,19:19:37:193,0,63:779:721:18	0/0:14,0:0:14:0,42,146:0:570:14	0/0:34,0:0:34:0,102,367:0:1377:34	0/0:13,0:0:13:0,39,141:0:529:13	0/1:11,15:15:26:104,0,14:602:447:11	0/1:17,22:22:39:206,0,25:902:669:17	0/0:24,0:0:24:0,72,254:0:975:24	0/0:53,0:0:53:0,160,500:0:2115:53	0/1:20,18:18:38:198,0,151:730:807:20	0/0:23,0:0:23:0,69,257:0:921:23	0/0:60,0:0:60:0,181,592:0:2427:60	0/0:2,0:0:2:0,6,13:0:82:2	1/1:4,11:11:15:81,12,0:442:164:4	0/0:11,4:4:15:0,1,40:158:451:11	0/0:20,6:6:26:0,23,230:246:801:20	0/0:68,0:0:68:0,205,676:0:2689:68	0/1:7,3:3:10:30,0,90:110:279:7	1/1:0,25:25:25:284,75,0:984:0:0	0/0:2,0:0:2:0,6,21:0:82:2	0/1:29,14:14:43:22,0,164:565:1132:29	0/1:33,12:12:45:54,0,150:473:1316:33	0/1:13,14:14:27:80,0,74:566:476:13	1/1:0,15:15:15:164,45,0:607:0:0	0/0:60,0:0:60:0,181,521:0:2418:60	0/0:11,2:2:13:0,22,82:82:451:11	0/0:20,0:0:20:0,60,240:0:799:20	1/1:1,10:10:11:81,26,0:410:32:1	0/1:12,20:20:32:127,0,44:820:484:12	1/1:0,22:22:22:234,66,0:856:0:0	0/0:118,0:0:118:0,355,1049:0:4723:118	0/0:49,0:0:49:0,148,577:0:1971:49	0/0:18,4:4:22:0,11,116:160:730:18	0/0:7,3:3:10:0,3,58:123:264:7	0/1:5,10:10:15:155,0,29:401:205:5	0/0:11,0:0:11:0,33,142:0:451:11	0/0:29,0:0:29:0,87,271:0:1113:29	1/1:0,3:3:3:22,9,0:123:0:0	0/0:6,0:0:6:0,18,143:0:219:6	0/0:20,0:0:20:0,60,193:0:789:20	0/1:10,7:7:17:43,0,33:269:406:10	0/0:74,0:0:74:0,223,789:0:2970:74	0/0:17,7:7:24:0,7,77:287:689:17	./.:.:.:.:.:.:.:.	1/1:0,8:8:8:70,24,0:319:0:0	0/0:24,0:0:24:0,72,258:0:967:24	0/0:2,1:1:3:0,0,11:41:82:2	1/1:0,12:12:12:199,36,0:465:0:0	0/0:21,0:0:21:0,63,187:0:849:21	0/1:18,15:15:33:73,0,40:607:693:18	1/1:0,11:11:11:129,33,0:447:0:0	0/1:15,8:8:23:31,0,81:311:607:15	0/0:24,1:1:25:0,64,210:41:953:24	0/0:33,0:0:33:0,99,302:0:1331:33	1/1:0,35:35:35:365,105,0:1390:0:0	0/0:4,0:0:4:0,12,26:0:160:4	1/1:0,8:8:8:85,24,0:315:0:0	0/0:17,0:0:17:0,51,210:0:689:17	0/0:69,0:0:69:0,208,653:0:2735:69	0/0:13,6:6:19:0,2,90:228:510:13	0/0:31,0:0:31:0,93,276:0:1267:31	0/0:18,0:0:18:0,54,157:0:724:18	1/1:0,1:1:1:8,3,0:37:0:0	0/0:37,0:0:37:0,111,326:0:1487:37	0/1:5,2:2:7:2,0,55:64:205:5	0/0:23,0:0:23:0,69,203:0:892:23	1/1:0,7:7:7:101,21,0:238:0:0	0/0:22,2:2:24:0,57,187:82:880:22	0/0:17,0:0:17:0,51,234:0:689:17	0/0:10,0:0:10:0,30,129:0:406:10	0/1:11,11:11:22:83,0,40:430:428:11	0/1:28,10:10:38:44,0,232:408:1131:28	1/1:0,29:29:29:274,87,0:1173:0:0	1/1:0,15:15:15:161,45,0:611:0:0	0/0:40,0:0:41:0,120,320:0:1604:40	1/1:0,14:14:14:128,42,0:562:0:0	./.:.:.:.:.:.:.:.	0/1:3,3:3:6:25,0,8:123:123:3	0/1:15,30:30:45:153,0,20:1222:607:15	0/0:3,0:0:3:0,9,22:0:119:3	0/1:9,6:6:15:94,0,152:215:327:9
29378986	1937291	29378986_1937291	G	A	267101	.	AB=0.456938;ABP=333.466;AC=84;AF=0.435913;AN=222;AO=18166;CIGAR=1X;DP=197241;DPB=87117;DPRA=0.854669;EPP=208.144;EPPR=1289.79;GTI=52;LEN=1;MEANALT=1.00702;MQM=14.243;MQMR=12.3267;NS=2112;NUMALT=1;ODDS=0.0218375;PAIRED=0.840912;PAIREDR=0.86957;PAO=0;PQA=0;PQR=0;PRO=0;PROBE=Intergenic|RAPIDGENOMICS_3404_50800;QA=719675;QR=2012843;RO=50050;RPL=8113;RPP=452.892;RPPR=639.436;RPR=10053;RUN=1;SAF=8687;SAP=77.9903;SAR=9479;SRF=24936;SRP=4.38494;SRR=25114;TYPE=snp;technology.illumina=1	GT:AD:AO:DP:PL:QA:QR:RO	0/0:71,0:0:71:0,214,644:0:2882:71	1/1:0,28:28:28:274,84,0:1148:0:0	0/0:12,3:3:15:0,3,108:111:492:12	0/0:117,0:0:117:0,352,1295:0:4716:117	0/1:20,10:10:30:72,0,192:410:812:20	0/0:50,0:0:50:0,151,603:0:2010:50	0/1:7,4:4:11:60,0,81:164:283:7	0/0:10,0:0:10:0,30,102:0:410:10	0/0:59,0:0:59:0,178,674:0:2376:59	0/1:45,42:42:87:176,0,204:1669:1805:45	./.:.:.:.:.:.:.:.	0/1:32,16:16:48:139,0,171:652:1286:32	0/1:24,16:16:40:130,0,195:643:980:24	0/0:62,0:0:62:0,187,715:0:2502:62	0/1:46,35:35:81:156,0,271:1402:1826:46	1/1:0,121:121:121:1306,364,0:4814:0:0	0/0:29,0:0:29:0,87,560:0:1148:29	1/1:0,121:121:121:1328,364,0:4894:0:0	0/1:32,51:51:83:396,0,80:2039:1295:32	0/1:38,31:31:69:106,0,261:1250:1550:38	1/1:0,44:44:44:490,132,0:1735:0:0	0/1:53,42:42:95:343,0,226:1696:2095:53	0/0:44,0:0:44:0,132,420:0:1800:44	0/1:41,39:39:80:335,0,171:1577:1656:41	0/0:36,0:0:36:0,108,452:0:1445:36	1/1:0,42:42:42:922,126,0:1630:0:0	0/0:55,19:19:74:0,1,358:770:2207:55	0/1:60,34:34:94:40,0,373:1390:2357:60	0/1:82,37:37:119:58,0,499:1491:3316:82	0/1:21,21:21:42:153,0,113:834:857:21	0/1:19,19:19:38:113,0,57:762:752:19	0/1:26,24:24:50:118,0,88:972:1048:26	0/0:84,24:24:108:0,54,675:957:3390:84	0/0:23,0:0:23:0,69,250:0:939:23	0/0:74,0:0:74:0,223,864:0:3002:74	0/0:14,0:0:14:0,42,195:0:560:14	0/0:51,13:13:64:0,7,263:529:2057:51	0/1:52,36:36:88:167,0,257:1447:2105:52	0/0:41,0:0:41:0,123,515:0:1652:41	0/0:67,0:0:67:0,202,787:0:2687:67	0/1:17,24:24:41:190,0,98:959:657:17	0/0:100,0:0:100:0,301,1121:0:4032:100	0/0:118,0:0:118:0,355,1244:0:4753:118	0/0:17,3:3:20:0,7,181:114:689:17	0/1:35,22:22:57:109,0,252:884:1423:35	0/1:3,12:12:15:62,0,25:488:115:3	0/1:66,47:47:113:137,0,380:1895:2657:66	0/0:92,0:0:92:0,277,917:0:3722:92	0/1:27,17:17:44:301,0,447:670:1063:27	1/1:0,32:32:32:456,96,0:1278:0:0	0/0:7,0:0:7:0,21,57:0:287:7	0/1:41,21:21:62:11,0,232:840:1673:41	0/1:52,64:64:116:385,0,290:2547:2093:52	0/1:32,21:21:53:92,0,185:812:1241:32	1/1:0,44:44:44:541,132,0:1775:0:0	0/0:59,0:0:59:0,178,646:0:2376:59	0/1:23,9:9:32:31,0,118:369:926:23	0/0:27,0:0:27:0,81,264:0:1047:27	0/1:13,28:28:41:173,0,126:1131:525:13	1/1:15,29:29:44:193,12,0:1162:601:15	1/1:0,38:38:38:433,114,0:1537:0:0	0/0:273,0:0:273:0,822,2926:0:10956:273	0/0:101,0:0:101:0,304,1119:0:4034:101	0/1:38,38:38:76:221,0,110:1534:1550:38	0/1:14,16:16:30:52,0,39:644:566:14	0/1:26,17:17:43:114,0,140:693:1039:26	0/0:67,0:0:67:0,202,583:0:2701:67	0/0:56,0:0:56:0,169,717:0:2256:56	1/1:0,7:7:7:71,21,0:274:0:0	0/0:18,0:0:18:0,54,426:0:726:18	0/0:71,0:0:71:0,214,754:0:2841:71	0/1:40,25:25:65:108,0,181:986:1632:40	0/0:156,1:1:157:0,444,1710:41:6257:156	0/1:38,29:29:67:106,0,215:1161:1514:38	0/1:10,5:5:15:35,0,34:197:410:10	1/1:0,48:48:48:504,144,0:1861:0:0	0/0:39,0:0:39:0,117,499:0:1560:39	0/1:11,9:9:20:39,0,90:342:434:11	1/1:0,16:16:16:313,48,0:652:0:0	0/0:88,0:0:88:0,265,957:0:3574:88	0/1:48,33:33:81:108,0,249:1312:1920:48	1/1:0,22:22:22:217,66,0:888:0:0	1/1:14,59:59:73:555,65,0:2334:570:14	0/1:23,32:32:55:157,0,61:1274:930:23	0/0:112,0:0:112:0,337,1040:0:4550:112	1/1:0,82:82:82:867,247,0:3285:0:0	0/0:20,0:0:20:0,60,209:0:790:20	1/1:0,104:104:104:1039,313,0:4082:0:0	0/0:31,0:0:31:0,93,347:0:1245:31	0/0:115,0:0:115:0,346,1112:0:4667:115	0/1:25,29:29:54:178,0,132:1181:1004:25	0/0:50,0:0:50:0,151,574:0:1999:50	0/0:93,0:0:93:0,280,903:0:3732:93	1/1:2,20:20:22:184,51,0:799:82:2	0/0:31,0:0:31:0,93,391:0:1246:31	0/0:23,3:3:26:0,54,232:123:916:23	0/0:58,0:0:58:0,175,716:0:2308:58	1/1:0,43:43:43:423,129,0:1737:0:0	1/1:0,14:14:14:118,42,0:570:0:0	0/0:21,0:0:21:0,63,214:0:848:21	0/0:72,0:0:72:0,217,821:0:2931:72	0/0:15,4:4:19:0,8,100:164:575:15	0/1:46,30:30:76:147,0,225:1214:1865:46	1/1:1,33:33:34:340,92,0:1336:37:1	1/1:0,42:42:42:477,126,0:1706:0:0	0/0:140,0:0:140:0,421,1510:0:5635:140	1/1:1,23:23:24:188,59,0:913:41:1	0/0:24,10:10:34:0,4,151:410:937:24	0/1:8,19:19:27:147,0,11:775:324:8	0/1:49,46:46:96:209,0,324:1878:1974:49	0/0:20,0:0:20:0,60,218:0:812:20	0/1:15,10:10:25:116,0,267:406:611:15
29378987	1015710	29378987_1015710	C	T	50644.5	.	AB=0.473204;ABP=25.5864;AC=36;AF=0.117028;AN=222;AO=2719;CIGAR=1X;DP=116656;DPB=55414;DPRA=0.98169;EPP=45.6259;EPPR=3294.44;GTI=53;LEN=1;MEANALT=1.00597;MQM=15.4675;MQMR=12.5142;NS=2112;NUMALT=1;ODDS=0.0165728;PAIRED=0.767929;PAIREDR=0.833265;PAO=0;PQA=0;PQR=0;PRO=0;PROBE=SNP|RAPIDGENOMICS_3404_07236;QA=107094;QR=1943535;RO=48658;RPL=1375;RPP=3.77778;RPPR=31.4291;RPR=1344;RUN=1;SAF=1113;SAP=197.116;SAR=1606;SRF=22685;SRP=485.473;SRR=25973;TYPE=snp;technology.illumina=1	GT:AD:AO:DP:PL:QA:QR:RO	0/0:22,0:0:22:0,66,200:0:883:22	0/0:8,0:0:8:0,24,97:0:319:8	0/0:8,0:0:8:0,24,90:0:316:8	0/0:104,0:0:104:0,313,992:0:4129:104	0/0:10,0:0:10:0,30,168:0:394:10	0/0:24,0:0:24:0,72,347:0:960:24	0/0:4,0:0:4:0,12,111:0:164:4	0/0:19,0:0:19:0,57,168:0:762:19	0/0:19,0:0:19:0,57,249:0:775:19	0/0:60,0:0:60:0,181,623:0:2384:60	0/0:15,0:0:15:0,45,140:0:602:15	0/0:40,0:0:40:0,120,495:0:1619:40	0/0:31,0:0:31:0,93,317:0:1249:31	0/0:37,0:0:37:0,111,390:0:1466:37	0/0:43,0:0:43:0,129,467:0:1722:43	0/0:80,0:0:80:0,241,737:0:3154:80	0/0:16,0:0:16:0,48,464:0:631:16	0/0:78,0:0:78:0,235,718:0:3111:78	0/0:78,0:0:78:0,235,861:0:3077:78	0/0:33,0:0:33:0,99,335:0:1345:33	0/0:57,0:0:57:0,172,597:0:2260:57	0/0:45,0:0:45:0,135,502:0:1758:45	0/1:6,4:4:10:12,0,86:164:234:6	0/0:72,0:0:72:0,217,708:0:2878:72	0/0:17,0:0:17:0,51,156:0:670:17	0/0:32,0:0:32:0,96,646:0:1256:32	0/0:32,0:0:32:0,96,378:0:1295:32	0/0:35,0:0:36:0,105,471:0:1422:35	0/1:12,25:25:37:206,0,6:963:470:12	0/0:55,0:0:55:0,166,641:0:2230:55	0/0:8,0:0:8:0,24,106:0:319:8	0/0:42,0:0:42:0,126,447:0:1714:42	0/0:97,0:0:97:0,292,908:0:3904:97	0/0:5,0:0:5:0,15,38:0:201:5	0/1:8,13:13:21:55,0,57:529:305:8	0/0:13,0:0:13:0,39,219:0:529:13	0/0:34,0:0:34:0,102,379:0:1353:34	1/1:6,28:28:34:207,44,0:1099:246:6	0/0:19,0:0:19:0,57,274:0:770:19	0/1:14,30:30:44:121,0,38:1207:524:14	0/1:17,28:28:45:117,0,65:1125:683:17	0/1:22,18:18:40:101,0,167:725:858:22	0/1:33,45:45:78:249,0,39:1808:1336:33	0/0:9,0:0:9:0,27,140:0:346:9	0/0:38,0:0:38:0,114,365:0:1537:38	0/0:17,0:0:17:0,51,224:0:689:17	0/0:64,0:0:64:0,193,602:0:2548:64	0/0:69,0:0:69:0,208,780:0:2772:69	0/0:22,0:0:22:0,66,508:0:867:22	0/0:48,0:0:48:0,144,509:0:1932:48	0/0:14,0:0:14:0,42,125:0:562:14	0/0:18,0:0:18:0,54,215:0:726:18	0/0:53,0:0:53:0,160,446:0:2139:53	0/1:14,14:14:28:105,0,142:544:548:14	0/0:43,0:0:43:0,129,408:0:1712:43	0/0:46,16:16:62:0,36,426:620:1801:46	0/0:47,0:0:47:0,141,578:0:1874:47	0/0:16,0:0:16:0,48,197:0:652:16	0/0:13,0:0:13:0,39,153:0:529:13	0/0:24,0:0:24:0,72,214:0:984:24	0/0:22,0:0:22:0,66,214:0:880:22	0/0:106,0:0:106:0,319,1155:0:4232:106	0/0:65,0:0:65:0,196,717:0:2643:65	0/0:29,0:0:29:0,87,308:0:1147:29	0/1:16,15:15:31:64,0,84:589:643:16	0/0:22,0:0:22:0,66,223:0:877:22	0/0:28,0:0:28:0,84,275:0:1140:28	0/0:23,0:0:23:0,69,197:0:939:23	1/1:0,7:7:7:78,21,0:278:0:0	1/1:0,2:2:2:48,6,0:82:0:0	0/0:54,0:0:54:0,163,606:0:2082:54	0/0:35,0:0:35:0,105,393:0:1387:35	0/0:51,0:0:51:0,154,478:0:2044:51	0/0:28,0:0:28:0,84,378:0:1105:28	0/0:10,0:0:10:0,30,86:0:410:10	0/0:31,0:0:31:0,93,389:0:1226:31	1/1:1,6:6:7:41,13,0:246:41:1	0/0:11,4:4:15:0,10,96:164:451:11	0/0:10,0:0:10:0,30,172:0:410:10	1/1:0,29:29:29:332,87,0:1154:0:0	0/1:48,38:38:86:102,0,382:1545:1890:48	0/1:9,17:17:26:139,0,65:693:356:9	0/0:8,0:0:8:0,24,117:0:324:8	0/0:60,0:0:60:0,181,612:0:2404:60	0/0:59,0:0:59:0,178,748:0:2386:59	0/0:71,0:0:71:0,214,871:0:2790:71	0/0:2,0:0:2:0,6,17:0:82:2	0/1:48,48:48:96:195,0,215:1942:1928:48	0/0:8,0:0:8:0,24,171:0:324:8	0/1:23,23:23:46:96,0,128:921:923:23	0/0:40,0:0:40:0,120,419:0:1619:40	0/0:11,0:0:11:0,33,109:0:447:11	0/0:56,0:0:56:0,169,531:0:2248:56	0/0:6,0:0:6:0,18,55:0:246:6	0/1:8,10:10:18:74,0,26:410:320:8	1/1:2,30:30:32:254,79,0:1185:82:2	0/0:38,0:0:38:0,114,433:0:1528:38	0/1:3,12:12:15:62,0,3:480:123:3	1/1:0,6:6:6:90,18,0:238:0:0	0/0:20,0:0:20:0,60,223:0:772:20	0/0:15,0:0:15:0,45,121:0:599:15	0/0:8,0:0:8:0,24,66:0:328:8	1/1:4,16:16:20:115,31,0:648:141:4	0/1:37,40:40:77:169,0,148:1603:1497:37	0/1:16,25:25:41:134,0,85:1003:648:16	0/0:58,0:0:58:0,175,801:0:2341:58	1/1:0,26:26:26:265,78,0:1062:0:0	0/0:22,0:0:22:0,66,238:0:877:22	0/0:23,0:0:23:0,69,271:0:943:23	0/0:53,0:0:53:0,160,490:0:2130:53	./.:.:.:.:.:.:.:.	0/1:10,16:16:26:240,0,165:647:365:10
29378987	1075843	29378987_1075843	A	T	209915	.	AB=0.487554;ABP=25.3877;AC=76;AF=0.354889;AN=222;AO=15108;CIGAR=1X;DP=177306;DPB=75109;DPRA=0.996958;EPP=322.105;EPPR=648.858;GTI=47;LEN=1;MEANALT=1.01455;MQM=12.7426;MQMR=11.3021;NS=2112;NUMALT=1;ODDS=0.0172589;PAIRED=0.859809;PAIREDR=0.87662;PAO=0;PQA=0;PQR=0;PRO=0;PROBE=SNP|RAPIDGENOMICS_3404_07237||SNP|RAPIDGENOMICS_3404_07238||SNP|RAPIDGENOMICS_3404_07239||SNP|RAPIDGENOMICS_3404_07240;QA=599824;QR=2036767;RO=50616;RPL=8104;RPP=176.924;RPPR=12.4066;RPR=7004;RUN=1;SAF=7379;SAP=20.6172;SAR=7729;SRF=25488;SRP=8.57026;SRR=25128;TYPE=snp;technology.illumina=1	GT:AD:AO:DP:PL:QA:QR:RO	0/1:19,28:28:47:209,0,79:1140:775:19	1/1:0,6:6:6:77,18,0:227:0:0	1/1:1,11:11:12:85,25,0:433:41:1	0/1:91,75:75:166:236,0,418:2984:3697:91	0/1:8,8:8:16:34,0,55:324:300:8	0/1:28,65:65:93:326,0,80:2644:1140:28	0/0:18,0:0:18:0,54,436:0:725:18	1/1:2,19:19:21:302,46,0:765:82:2	0/1:22,23:23:45:62,0,49:939:866:22	0/0:88,0:0:88:0,265,758:0:3534:88	0/0:7,0:0:7:0,21,88:0:287:7	0/0:39,0:0:39:0,117,328:0:1577:39	1/1:0,66:66:66:670,199,0:2652:0:0	0/0:37,0:0:37:0,111,319:0:1490:37	0/0:72,0:0:73:0,217,720:0:2904:72	0/0:112,0:0:112:0,337,953:0:4534:112	0/0:19,0:0:19:0,57,297:0:775:19	0/0:105,0:0:105:0,316,1094:0:4247:105	0/1:25,27:27:52:103,0,56:1041:1008:25	0/1:22,22:22:44:199,0,90:902:898:22	0/0:38,0:0:38:0,114,362:0:1537:38	0/0:48,0:0:48:0,144,504:0:1947:48	0/0:20,0:0:20:0,60,179:0:812:20	0/0:157,0:0:157:0,473,1554:0:6346:157	0/0:25,0:0:25:0,75,229:0:1025:25	0/0:67,0:0:67:0,202,1512:0:2687:67	0/1:23,43:43:66:259,0,36:1696:939:23	0/0:90,0:0:90:0,271,911:0:3659:90	0/1:89,49:49:138:95,0,582:1969:3606:89	0/0:51,0:0:51:0,154,427:0:2071:51	1/1:5,15:15:20:109,23,0:607:205:5	0/0:38,13:13:51:0,29,199:512:1532:38	0/1:47,68:68:115:490,0,178:2695:1864:47	0/0:27,0:0:27:0,81,262:0:1080:27	0/1:18,20:20:38:128,0,54:812:696:18	0/1:1,5:5:6:49,0,14:191:37:1	0/0:28,0:0:28:0,84,343:0:1108:28	0/0:45,0:0:45:0,135,493:0:1828:45	0/1:24,24:24:48:94,0,99:960:984:24	0/0:63,0:0:63:0,190,614:0:2543:63	0/0:68,0:0:68:0,205,654:0:2743:68	0/1:13,30:30:43:143,0,14:1226:533:13	0/0:128,0:0:128:0,385,1270:0:5136:128	0/1:16,5:5:21:1,0,101:205:614:16	0/1:36,27:27:63:54,0,165:1064:1442:36	1/1:0,17:17:17:161,51,0:689:0:0	0/0:68,0:0:68:0,205,657:0:2753:68	0/1:29,40:40:69:261,0,97:1602:1177:29	0/0:37,0:0:37:0,111,774:0:1513:37	0/1:17,33:33:50:229,0,10:1335:697:17	1/1:0,9:9:9:76,27,0:369:0:0	0/0:79,0:0:79:0,238,735:0:3147:79	0/0:58,0:0:58:0,175,506:0:2337:58	0/0:44,0:0:44:0,132,566:0:1751:44	0/1:35,38:38:73:215,0,87:1530:1385:35	0/1:49,51:51:100:216,0,216:2083:2009:49	0/1:24,54:54:78:300,0,12:2183:980:24	0/1:16,20:20:36:83,0,36:816:648:16	0/0:20,0:0:20:0,60,211:0:788:20	0/0:14,5:5:19:0,14,88:205:562:14	0/0:30,0:0:30:0,90,289:0:1199:30	0/1:135,71:71:206:24,0,599:2841:5455:135	0/1:82,54:54:136:142,0,314:2189:3327:82	0/0:50,0:0:50:0,151,556:0:2029:50	0/1:4,5:5:9:56,0,3:196:164:4	1/1:0,38:38:38:321,114,0:1538:0:0	1/1:0,39:39:39:369,117,0:1583:0:0	1/1:0,56:56:56:499,169,0:2237:0:0	0/0:6,1:1:7:0,12,71:41:246:6	0/0:16,0:0:16:0,48,334:0:648:16	0/1:41,34:34:75:118,0,220:1372:1673:41	0/0:47,0:0:47:0,141,470:0:1888:47	1/1:0,79:79:79:839,238,0:3200:0:0	0/1:19,38:38:57:232,0,39:1546:762:19	./.:.:.:.:.:.:.:.	1/1:0,38:38:38:372,114,0:1530:0:0	0/0:14,0:0:14:0,42,189:0:574:14	0/0:25,0:0:25:0,75,237:0:984:25	0/1:7,8:8:15:54,0,64:324:283:7	0/0:80,0:0:80:0,241,961:0:3229:80	0/1:38,61:61:99:330,0,58:2448:1528:38	0/0:27,0:0:27:0,81,277:0:1098:27	0/1:15,14:14:29:36,0,239:542:606:15	0/1:37,40:40:77:185,0,113:1600:1486:37	0/1:38,26:26:64:125,0,175:1058:1554:38	1/1:38,99:99:137:589,29,0:4026:1512:38	1/1:3,9:9:12:108,14,0:347:123:3	0/1:82,53:53:135:112,0,370:2125:3310:82	1/1:1,21:21:22:296,25,0:853:41:1	0/0:157,0:0:157:0,473,1545:0:6340:157	0/1:20,25:25:45:128,0,26:1004:798:20	1/1:0,28:28:28:243,84,0:1110:0:0	0/1:20,34:34:54:172,0,32:1382:816:20	0/0:15,0:0:15:0,45,210:0:615:15	0/0:53,0:0:53:0,160,520:0:2157:53	0/0:41,0:0:41:0,123,459:0:1641:41	0/0:48,0:0:48:0,144,400:0:1925:48	0/0:28,0:0:28:0,84,284:0:1144:28	0/1:15,17:17:32:91,0,60:683:607:15	0/0:29,0:0:29:0,87,270:0:1154:29	0/0:21,0:0:21:0,63,175:0:848:21	0/0:38,0:0:38:0,114,395:0:1550:38	0/0:21,8:8:29:0,5,168:314:857:21	0/1:23,19:19:42:79,0,93:775:913:23	0/0:34,0:0:34:0,102,383:0:1382:34	0/1:64,40:40:104:150,0,248:1596:2603:64	0/0:71,0:0:71:0,214,800:0:2841:71	1/1:0,28:28:28:248,84,0:1126:0:0	1/1:0,13:13:13:162,39,0:529:0:0	0/1:17,27:27:44:184,0,64:1094:684:17	0/0:9,0:0:9:0,27,77:0:365:9	0/1:11,10:10:21:204,0,228:406:451:11
29378987	1076906	29378987_1076906	G	A	151340	.	AB=0.49569;ABP=4.58275;AC=74;AF=0.343769;AN=224;AO=10490;CIGAR=1X;DP=126555;DPB=55253;DPRA=1.05567;EPP=294.181;EPPR=815.401;GTI=61;LEN=1;MEANALT=1.00637;MQM=12.3443;MQMR=11.2286;NS=2112;NUMALT=1;ODDS=0.0109637;PAIRED=0.877312;PAIREDR=0.888012;PAO=0;PQA=0;PQR=0;PRO=0;PROBE=SNP|RAPIDGENOMICS_3404_07237||SNP|RAPIDGENOMICS_3404_07238||SNP|RAPIDGENOMICS_3404_07239||SNP|RAPIDGENOMICS_3404_07240;QA=419898;QR=1482922;RO=36870;RPL=5476;RPP=47.1941;RPPR=9.3465;RPR=5014;RUN=1;SAF=5466;SAP=43.4514;SAR=5024;SRF=18889;SRP=51.5674;SRR=17981;TYPE=snp;technology.illumina=1	GT:AD:AO:DP:PL:QA:QR:RO	0/1:7,6:6:13:10,0,33:246:287:7	1/1:0,16:16:16:249,48,0:648:0:0	0/1:4,5:5:9:34,0,3:201:160:4	0/1:26,42:42:68:167,0,95:1692:1048:26	0/0:7,4:4:11:0,4,27:164:287:7	0/1:25,18:18:43:13,0,150:709:1002:25	0/0:8,0:0:8:0,24,181:0:328:8	1/1:0,23:23:23:249,69,0:943:0:0	0/1:21,30:30:51:175,0,83:1218:853:21	0/0:48,0:0:48:0,144,468:0:1956:48	0/0:2,0:0:2:0,6,17:0:82:2	0/0:46,0:0:46:0,138,403:0:1856:46	1/1:0,30:30:30:337,90,0:1226:0:0	0/0:25,0:0:25:0,75,260:0:1025:25	0/0:53,0:0:53:0,160,504:0:2084:53	0/0:94,0:0:94:0,283,1035:0:3796:94	0/0:14,0:0:14:0,42,297:0:570:14	0/0:51,0:0:51:0,154,473:0:2035:51	1/1:11,45:45:56:289,54,0:1816:437:11	0/1:16,28:28:44:141,0,9:1139:626:16	0/0:48,0:0:48:0,144,466:0:1941:48	0/0:58,0:0:58:0,175,567:0:2338:58	0/0:17,0:0:17:0,51,182:0:674:17	0/0:42,0:0:42:0,126,374:0:1699:42	0/0:21,0:0:21:0,63,208:0:848:21	0/0:49,0:0:49:0,148,907:0:1910:49	0/1:16,24:24:40:149,0,51:976:652:16	0/0:97,0:0:97:0,292,960:0:3886:97	1/1:18,66:66:84:614,107,0:2636:729:18	0/0:45,0:0:45:0,135,450:0:1823:45	0/0:7,2:2:9:0,11,39:82:274:7	0/1:8,8:8:16:31,0,38:309:324:8	0/1:31,53:53:84:258,0,159:2169:1245:31	0/0:11,0:0:11:0,33,120:0:430:11	0/1:21,19:19:40:75,0,85:761:857:21	1/1:0,13:13:13:133,39,0:519:0:0	0/0:37,0:0:37:0,111,492:0:1469:37	0/0:27,0:0:27:0,81,267:0:1107:27	0/1:15,12:12:27:20,0,73:492:584:15	0/0:55,0:0:55:0,166,501:0:2188:55	0/0:36,0:0:36:0,108,360:0:1425:36	0/1:16,15:15:31:43,0,69:606:656:16	0/0:68,0:0:68:0,205,597:0:2755:68	0/0:19,4:4:23:0,38,148:164:775:19	0/1:14,15:15:29:58,0,48:615:565:14	1/1:0,45:45:45:427,135,0:1837:0:0	0/0:32,0:0:32:0,96,344:0:1290:32	0/1:25,28:28:53:109,0,73:1113:1004:25	0/0:31,0:0:31:0,93,579:0:1244:31	0/0:27,10:10:37:0,26,165:410:1094:27	0/0:2,0:0:2:0,6,15:0:82:2	0/0:31,0:0:31:0,93,348:0:1259:31	0/0:47,0:0:47:0,141,481:0:1898:47	0/0:31,0:0:31:0,93,388:0:1246:31	0/1:30,36:36:66:103,0,122:1453:1203:30	0/1:44,20:20:64:13,0,221:816:1774:44	0/1:15,16:16:31:59,0,34:656:611:15	0/1:5,8:8:13:44,0,11:309:205:5	0/0:10,0:0:10:0,30,102:0:402:10	0/1:10,10:10:20:68,0,14:398:410:10	0/0:28,0:0:28:0,84,320:0:1136:28	0/1:101,89:89:190:249,0,442:3569:4075:101	0/1:52,39:39:91:63,0,156:1571:2119:52	0/0:52,0:0:52:0,157,492:0:2079:52	0/1:8,18:18:26:95,0,3:724:324:8	1/1:0,23:23:23:210,69,0:939:0:0	1/1:0,21:21:21:238,63,0:847:0:0	1/1:0,20:20:20:226,60,0:782:0:0	0/0:5,1:1:6:0,5,27:41:205:5	0/0:10,0:0:10:0,30,197:0:387:10	0/1:27,24:24:51:127,0,173:955:1085:27	0/0:49,0:0:49:0,148,586:0:1942:49	1/1:0,57:57:58:513,172,0:2304:0:0	0/1:24,15:15:39:18,0,116:603:972:24	0/0:5,0:0:5:0,15,57:0:205:5	1/1:0,24:24:24:282,72,0:963:0:0	0/0:21,0:0:21:0,63,195:0:852:21	0/0:20,0:0:20:0,60,227:0:806:20	0/1:8,1:1:9:3,0,57:32:305:8	0/0:41,0:0:41:0,123,498:0:1661:41	0/0:65,14:14:79:0,98,487:570:2644:65	0/0:44,0:0:44:0,132,479:0:1781:44	0/0:14,6:6:20:0,7,58:237:570:14	1/1:14,45:45:59:240,13,0:1819:565:14	0/1:16,31:31:47:179,0,15:1267:656:16	1/1:9,53:53:62:355,112,0:2156:347:9	1/1:0,2:2:2:14,6,0:73:0:0	0/1:38,30:30:68:166,0,191:1209:1514:38	1/1:0,19:19:19:209,57,0:753:0:0	0/0:113,0:0:113:0,340,1159:0:4524:113	1/1:9,26:26:35:243,11,0:1062:369:9	1/1:0,30:30:30:358,90,0:1226:0:0	0/1:13,27:27:40:166,0,30:1067:525:13	0/0:3,0:0:3:0,9,37:0:123:3	0/0:58,0:0:58:0,175,628:0:2318:58	0/0:32,0:0:32:0,96,271:0:1304:32	0/0:37,0:0:37:0,111,325:0:1478:37	0/0:18,0:0:18:0,54,149:0:729:18	0/1:4,9:9:13:49,0,17:365:164:4	0/0:10,0:0:10:0,30,83:0:406:10	0/0:18,0:0:18:0,54,153:0:730:18	0/0:12,0:0:12:0,36,119:0:488:12	0/0:14,2:2:16:0,29,115:82:574:14	0/1:24,20:20:44:57,0,109:820:984:24	0/0:76,0:0:76:0,229,688:0:3056:76	0/1:53,54:54:107:253,0,234:2178:2105:53	0/0:26,0:0:26:0,78,268:0:1036:26	1/1:0,15:15:15:167,45,0:602:0:0	1/1:0,12:12:12:131,36,0:469:0:0	0/1:15,20:20:35:124,0,71:793:590:15	0/1:7,9:9:16:42,0,54:369:283:7	0/1:8,7:7:15:118,0,132:264:320:8
29378987	1103244	29378987_1103244	T	G	157052	.	AB=0.443352;ABP=419.766;AC=71;AF=0.318069;AN=224;AO=13126;CIGAR=1X;DP=181701;DPB=77032;DPRA=0.905692;EPP=1147.29;EPPR=2256.55;GTI=143;LEN=1;MEANALT=1.00845;MQM=12.3794;MQMR=11.123;NS=2112;NUMALT=1;ODDS=0.00622568;PAIRED=0.874752;PAIREDR=0.882035;PAO=0;PQA=0;PQR=0;PRO=0;PROBE=SNP|RAPIDGENOMICS_3404_07241;QA=517258;QR=2234985;RO=56347;RPL=6172;RPP=104.176;RPPR=209.185;RPR=6954;RUN=1;SAF=6792;SAP=37.7122;SAR=6334;SRF=29263;SRP=185.988;SRR=27084;TYPE=snp;technology.illumina=1	GT:AD:AO:DP:PL:QA:QR:RO	0/1:22,19:19:41:112,0,63:754:874:22	0/1:1,8:8:9:58,0,6:322:37:1	0/1:5,2:2:7:5,0,20:74:186:5	0/1:19,29:29:48:90,0,4:1153:771:19	0/1:11,5:5:16:15,0,87:194:431:11	0/1:49,35:35:84:98,0,256:1380:1948:49	0/0:16,0:0:16:0,48,360:0:626:16	1/1:0,9:9:9:93,27,0:367:0:0	0/1:39,19:19:58:35,0,283:767:1581:39	0/0:80,0:0:80:0,241,800:0:3166:80	0/0:12,0:0:12:0,36,137:0:480:12	0/0:78,0:0:78:0,235,766:0:3130:78	1/1:0,38:38:38:443,114,0:1514:0:0	0/0:35,0:0:35:0,105,439:0:1419:35	0/0:54,0:0:54:0,163,540:0:2104:54	0/0:180,0:0:180:0,542,1576:0:7161:180	0/0:30,0:0:30:0,90,751:0:1205:30	0/0:55,0:0:55:0,166,487:0:2179:55	1/1:6,18:18:24:92,14,0:708:242:6	0/1:32,27:27:59:73,0,118:1072:1285:32	0/0:89,0:0:89:0,268,806:0:3552:89	0/0:66,0:0:66:0,199,536:0:2678:66	0/0:6,0:0:6:0,18,44:0:237:6	0/0:116,0:0:116:0,349,1167:0:4630:116	0/0:37,0:0:37:0,111,316:0:1486:37	0/0:58,0:0:58:0,175,1124:0:2252:58	0/1:29,20:20:49:67,0,180:794:1122:29	0/0:66,0:0:66:0,199,607:0:2626:66	0/1:56,64:64:120:199,0,183:2553:2260:56	0/0:50,1:1:51:0,132,430:22:2004:50	0/0:20,1:1:21:0,55,188:41:780:20	1/1:14,38:38:52:218,40,0:1514:557:14	0/1:40,37:37:77:130,0,172:1480:1551:40	0/0:21,0:0:21:0,63,175:0:845:21	0/1:21,15:15:36:92,0,125:594:853:21	1/1:0,4:4:4:54,12,0:164:0:0	0/0:44,0:0:51:0,132,396:0:1727:44	0/0:43,1:1:44:0,119,462:41:1690:43	0/1:18,29:29:47:123,0,20:1151:686:18	0/0:62,0:0:62:0,187,597:0:2415:62	0/0:72,0:0:72:0,217,693:0:2823:72	0/1:46,39:39:85:169,0,293:1556:1800:46	0/0:112,0:0:112:0,337,1011:0:4451:112	1/1:1,2:2:3:28,0,0:80:37:1	0/1:67,25:25:92:60,0,342:974:2636:67	1/1:1,13:13:14:124,30,0:497:27:1	0/0:97,0:0:97:0,292,984:0:3856:97	0/1:58,30:30:88:36,0,342:1204:2323:58	0/0:41,0:0:41:0,123,791:0:1550:41	0/0:25,11:11:36:0,16,145:449:1017:25	0/0:20,12:12:32:0,4,145:490:766:20	0/0:49,0:0:49:0,148,593:0:1977:49	0/0:116,0:0:116:0,349,1019:0:4641:116	0/0:60,0:0:60:0,181,662:0:2391:60	0/1:37,20:20:57:26,0,160:820:1513:37	0/1:29,40:40:69:180,0,26:1607:1176:29	1/1:17,31:31:48:170,12,0:1240:685:17	0/0:12,5:5:17:0,12,77:195:488:12	0/0:27,0:0:27:0,81,323:0:1099:27	0/1:11,19:19:30:97,0,0:766:419:11	0/0:45,0:0:45:0,135,351:0:1782:45	0/1:73,72:72:145:236,0,367:2897:2895:73	0/1:59,76:76:135:312,0,189:2986:2289:59	0/0:55,0:0:55:0,166,519:0:2199:55	0/1:19,34:34:53:140,0,37:1349:771:19	1/1:0,27:27:27:229,81,0:1078:0:0	1/1:0,50:50:50:463,151,0:2036:0:0	1/1:3,41:41:44:401,70,0:1608:123:3	0/1:2,2:2:4:24,0,3:80:82:2	0/0:32,0:0:32:0,96,633:0:1182:32	0/1:61,31:31:92:9,0,341:1234:2392:61	0/0:44,0:0:44:0,132,347:0:1751:44	1/1:0,70:70:70:658,211,0:2782:0:0	0/0:48,17:17:65:0,56,370:697:1906:48	0/0:9,2:2:11:0,18,106:82:369:9	1/1:0,25:25:25:261,75,0:990:0:0	0/0:29,0:0:29:0,87,322:0:1157:29	0/0:23,0:0:23:0,69,214:0:904:23	0/1:11,4:4:15:2,0,109:156:439:11	0/0:65,0:0:65:0,196,653:0:2524:65	0/1:77,36:36:113:14,0,541:1446:2999:77	0/0:62,0:0:62:0,187,659:0:2416:62	0/1:17,26:26:43:91,0,33:1032:662:17	0/1:34,15:15:49:24,0,172:608:1348:34	0/1:30,20:20:50:125,0,121:801:1196:30	0/1:32,49:49:81:226,0,11:1974:1212:32	0/1:15,23:23:38:55,0,6:910:594:15	0/1:69,43:43:112:92,0,301:1738:2730:69	1/1:0,30:30:30:399,90,0:1187:0:0	0/0:70,0:0:70:0,211,605:0:2776:70	0/0:27,10:10:37:0,8,203:394:1083:27	1/1:0,32:32:32:252,96,0:1275:0:0	0/1:11,19:19:30:94,0,29:747:447:11	0/0:14,0:0:14:0,42,109:0:566:14	0/0:89,0:0:89:0,268,999:0:3502:89	0/0:45,0:0:45:0,135,407:0:1773:45	0/0:69,0:0:69:0,208,649:0:2762:69	0/0:12,0:0:12:0,36,97:0:480:12	0/1:14,6:6:20:10,0,94:246:570:14	0/0:34,0:0:34:0,102,284:0:1381:34	0/0:15,0:0:15:0,45,119:0:615:15	0/0:34,0:0:34:0,102,305:0:1341:34	0/0:23,9:9:32:0,29,153:369:930:23	0/1:19,7:7:26:0,0,89:263:753:19	0/0:88,0:0:88:0,265,739:0:3479:88	0/0:99,29:29:128:0,139,645:1185:3880:99	0/0:64,0:0:64:0,193,514:0:2575:64	1/1:0,8:8:8:81,24,0:315:0:0	1/1:0,43:43:43:415,129,0:1733:0:0	0/1:43,25:25:68:40,0,398:1000:1678:43	0/0:13,3:3:16:0,5,99:121:525:13	0/1:13,8:8:21:166,0,128:326:485:13
29378987	1103245	29378987_1103245	C	T	155881	.	AB=0.441895;ABP=438.814;AC=71;AF=0.315903;AN=224;AO=13121;CIGAR=1X;DP=183389;DPB=77479;DPRA=0.897301;EPP=1246.39;EPPR=2603.44;GTI=127;LEN=1;MEANALT=1.01268;MQM=12.3798;MQMR=11.1444;NS=2112;NUMALT=1;ODDS=0.0223489;PAIRED=0.874857;PAIREDR=0.881877;PAO=0;PQA=0;PQR=0;PRO=0;PROBE=SNP|RAPIDGENOMICS_3404_07241;QA=517165;QR=2265644;RO=56780;RPL=6339;RPP=35.4887;RPPR=80.7778;RPR=6782;RUN=1;SAF=6789;SAP=37.574;SAR=6332;SRF=29304;SRP=130.805;SRR=27476;TYPE=snp;technology.illumina=1	GT:AD:AO:DP:PL:QA:QR:RO	0/1:22,19:19:41:112,0,63:754:865:22	0/1:1,8:8:9:58,0,7:322:41:1	0/1:6,2:2:8:2,0,28:74:238:6	0/1:19,29:29:48:90,0,4:1153:779:19	0/1:11,5:5:16:15,0,84:194:405:11	0/1:50,35:35:85:95,0,261:1380:1993:50	0/0:15,0:0:15:0,45,319:0:593:15	1/1:0,9:9:9:93,27,0:367:0:0	0/1:40,19:19:59:32,0,288:767:1620:40	0/0:86,0:0:86:0,259,880:0:3428:86	0/0:12,0:0:12:0,36,137:0:475:12	0/0:77,0:0:77:0,232,749:0:3051:77	1/1:0,38:38:38:443,114,0:1514:0:0	0/0:37,0:0:37:0,111,459:0:1436:37	0/0:56,0:0:56:0,169,574:0:2198:56	0/0:179,0:0:179:0,539,1547:0:7154:179	0/0:29,0:0:29:0,87,718:0:1160:29	0/0:56,0:0:56:0,169,497:0:2266:56	1/1:6,18:18:24:92,14,0:708:242:6	0/1:32,27:27:59:73,0,118:1072:1271:32	0/0:93,0:0:93:0,280,854:0:3677:93	0/0:69,0:0:69:0,208,582:0:2740:69	0/0:8,0:0:8:0,24,59:0:296:8	0/0:118,0:0:118:0,355,1183:0:4738:118	0/0:41,0:0:41:0,123,351:0:1615:41	0/0:57,0:0:57:0,172,1057:0:2236:57	0/1:29,20:20:49:67,0,180:794:1118:29	0/0:66,0:0:66:0,199,609:0:2648:66	0/1:56,64:64:120:199,0,185:2553:2252:56	0/0:52,0:0:52:0,157,506:0:2054:52	0/0:21,1:1:22:0,58,196:41:816:21	1/1:14,38:38:52:218,40,0:1514:554:14	0/1:42,37:37:79:124,0,187:1480:1652:42	0/0:21,0:0:21:0,63,175:0:861:21	0/1:22,15:15:37:89,0,129:594:867:22	1/1:0,4:4:4:54,12,0:164:0:0	0/0:55,0:0:55:0,166,473:0:2194:55	0/0:44,1:1:45:0,122,483:41:1733:44	0/1:18,29:29:47:123,0,20:1151:722:18	0/0:61,0:0:61:0,184,570:0:2418:61	0/0:71,0:0:71:0,214,697:0:2786:71	0/1:46,39:39:85:169,0,293:1556:1816:46	0/0:111,0:0:111:0,334,1002:0:4441:111	1/1:1,2:2:3:28,0,0:80:41:1	0/1:67,25:25:92:60,0,349:974:2670:67	1/1:0,13:13:13:136,39,0:497:0:0	0/0:97,0:0:97:0,292,982:0:3839:97	0/1:58,30:30:90:35,0,314:1204:2289:58	0/0:45,0:0:45:0,135,925:0:1727:45	0/0:26,11:11:37:0,19,172:449:1057:26	0/0:20,12:12:32:0,4,125:490:785:20	0/0:49,0:0:49:0,148,603:0:1965:49	0/0:115,0:0:115:0,346,1012:0:4653:115	0/0:60,0:0:60:0,181,643:0:2347:60	0/1:34,20:20:54:35,0,142:820:1350:34	0/1:29,40:40:69:180,0,26:1607:1164:29	1/1:17,31:31:48:170,12,0:1240:685:17	0/0:13,5:5:18:0,15,84:195:529:13	0/0:28,0:0:28:0,84,330:0:1132:28	0/1:11,19:19:30:97,0,1:766:430:11	0/0:45,0:0:45:0,135,351:0:1798:45	0/1:73,72:72:145:236,0,368:2897:2960:73	0/1:60,75:75:136:301,0,191:2960:2345:60	0/0:56,0:0:56:0,169,527:0:2249:56	0/1:19,34:34:53:140,0,37:1349:771:19	1/1:0,27:27:27:229,81,0:1078:0:0	1/1:0,50:50:50:463,151,0:2036:0:0	1/1:0,41:41:41:463,123,0:1608:0:0	0/1:2,2:2:4:24,0,3:80:82:2	0/0:30,0:0:30:0,90,609:0:1173:30	0/1:61,31:31:92:9,0,341:1234:2398:61	0/0:46,0:0:46:0,138,365:0:1860:46	1/1:0,70:70:70:658,211,0:2782:0:0	0/0:47,17:17:64:0,53,393:697:1864:47	0/0:9,2:2:11:0,18,106:82:369:9	1/1:0,25:25:25:261,75,0:990:0:0	0/0:28,0:0:28:0,84,308:0:1126:28	0/0:24,0:0:24:0,72,223:0:939:24	0/1:11,4:4:15:2,0,113:156:447:11	0/0:64,0:0:64:0,193,662:0:2511:64	0/1:77,36:36:113:14,0,543:1446:3103:77	0/0:60,0:0:60:0,181,662:0:2409:60	0/1:18,26:26:44:88,0,40:1032:726:18	0/1:37,15:15:52:15,0,187:608:1449:37	0/1:29,20:20:49:128,0,117:801:1177:29	0/1:33,49:49:82:223,0,16:1974:1313:33	0/1:14,23:23:37:59,0,22:910:562:14	0/1:67,46:46:113:164,0,234:1860:2662:67	1/1:0,30:30:30:399,90,0:1187:0:0	0/0:72,0:0:72:0,217,623:0:2856:72	0/0:28,10:10:38:0,11,210:394:1124:28	1/1:0,32:32:32:252,96,0:1275:0:0	0/1:11,19:19:30:94,0,28:747:443:11	0/0:14,0:0:14:0,42,109:0:570:14	0/0:86,0:0:86:0,259,978:0:3452:86	0/0:47,0:0:47:0,141,446:0:1895:47	0/0:67,0:0:67:0,202,612:0:2700:67	0/0:13,0:0:13:0,39,105:0:507:13	0/1:14,6:6:20:10,0,94:246:574:14	0/0:34,0:0:34:0,102,287:0:1377:34	0/0:15,0:0:15:0,45,119:0:611:15	0/0:34,0:0:34:0,102,305:0:1360:34	0/0:23,9:9:32:0,29,153:369:926:23	0/1:18,7:7:25:3,0,82:263:707:18	0/0:89,0:0:89:0,268,749:0:3529:89	0/0:100,29:29:129:0,142,654:1185:3932:100	0/0:67,0:0:67:0,202,584:0:2684:67	1/1:0,8:8:8:81,24,0:315:0:0	1/1:0,43:43:43:415,129,0:1733:0:0	0/1:43,25:25:68:40,0,395:1000:1719:43	0/0:14,3:3:17:0,8,105:121:553:14	0/1:18,8:8:26:151,0,196:326:648:18
29378987	1103342	29378987_1103342	G	C	121938	.	AB=0.451417;ABP=191.85;AC=67;AF=0.310953;AN=220;AO=9088;CIGAR=1X;DP=121975;DPB=46524;DPRA=0.900448;EPP=50.9662;EPPR=146.03;GTI=197;LEN=1;MEANALT=1.00644;MQM=12.616;MQMR=11.3499;NS=2112;NUMALT=1;ODDS=0.00246723;PAIRED=0.87544;PAIREDR=0.902438;PAO=0;PQA=0;PQR=0;PRO=0;PROBE=SNP|RAPIDGENOMICS_3404_07241;QA=360426;QR=1353327;RO=33753;RPL=5987;RPP=1993.13;RPPR=14755.5;RPR=3101;RUN=1;SAF=1703;SAP=7717.17;SAR=7385;SRF=8731;SRP=17077.1;SRR=25022;TYPE=snp;technology.illumina=1	GT:AD:AO:DP:PL:QA:QR:RO	0/1:16,4:4:20:10,0,84:164:633:16	1/1:0,8:8:8:85,24,0:324:0:0	0/1:5,7:7:12:48,0,8:287:205:5	0/1:6,4:4:10:1,0,17:164:229:6	1/1:6,10:10:16:35,4,0:406:246:6	0/1:29,28:28:57:87,0,95:1136:1177:29	0/0:6,0:0:6:0,18,109:0:233:6	1/1:0,7:7:7:76,21,0:287:0:0	0/1:18,13:13:31:16,0,94:525:729:18	0/0:64,0:0:64:0,193,617:0:2554:64	0/0:4,0:0:4:0,12,56:0:164:4	0/0:66,0:0:66:0,199,598:0:2680:66	1/1:0,22:22:22:256,66,0:852:0:0	0/0:20,0:0:20:0,60,241:0:807:20	0/0:25,0:0:25:0,75,247:0:996:25	0/0:64,0:0:64:0,193,621:0:2598:64	0/0:11,0:0:11:0,33,343:0:451:11	0/0:54,0:0:54:0,163,517:0:2148:54	0/1:10,10:10:20:24,0,35:383:401:10	0/1:26,14:14:40:15,0,116:569:1013:26	0/0:57,0:0:57:0,172,538:0:2290:57	0/0:40,0:0:40:0,120,359:0:1613:40	0/0:8,0:0:8:0,24,78:0:328:8	0/0:71,0:0:71:0,214,633:0:2895:71	0/0:27,0:0:27:0,81,224:0:1094:27	0/0:48,0:0:48:0,144,952:0:1875:48	0/1:22,24:24:46:120,0,74:976:882:22	0/0:32,0:0:32:0,96,339:0:1277:32	0/1:54,51:51:105:213,0,236:2057:2163:54	0/0:30,0:0:30:0,90,318:0:1204:30	0/0:10,1:1:11:0,25,92:41:410:10	1/1:13,29:29:42:124,18,0:1177:516:13	0/0:37,11:11:48:0,11,227:451:1439:37	0/0:14,0:0:14:0,42,134:0:562:14	0/0:8,0:0:8:0,24,186:0:328:8	1/1:0,4:4:4:44,12,0:160:0:0	0/0:42,0:0:42:0,126,338:0:1701:42	0/0:20,2:2:22:0,43,224:54:793:20	0/1:17,8:8:25:8,0,58:320:680:17	0/0:48,0:0:48:0,144,440:0:1934:48	0/0:39,0:0:39:0,117,361:0:1565:39	0/1:24,34:34:58:191,0,74:1364:975:24	0/0:91,0:0:91:0,274,852:0:3661:91	./.:.:.:.:.:.:.:.	0/1:37,17:17:54:50,0,142:684:1505:37	1/1:0,13:13:13:134,39,0:525:0:0	0/0:55,0:0:55:0,166,570:0:2211:55	0/1:52,27:27:79:7,0,228:1091:2082:52	0/0:43,0:0:43:0,129,829:0:1676:43	0/0:24,12:12:36:0,3,128:480:952:24	0/1:9,6:6:15:4,0,53:246:369:9	0/0:36,0:0:36:0,108,372:0:1460:36	0/0:55,0:0:55:0,166,529:0:2221:55	0/0:43,0:0:43:0,129,518:0:1715:43	0/1:11,13:13:24:71,0,39:524:442:11	0/1:26,29:29:55:72,0,88:1173:1026:26	0/1:19,13:13:32:13,0,58:533:775:19	0/0:8,4:4:12:0,4,78:160:324:8	0/0:22,0:0:22:0,66,226:0:898:22	0/1:9,10:10:19:26,0,38:397:353:9	0/0:16,0:0:16:0,48,129:0:647:16	0/0:69,30:30:99:0,31,562:1181:2769:69	0/1:23,32:32:58:147,0,28:1291:930:23	0/0:32,0:0:32:0,96,332:0:1300:32	0/1:10,18:18:28:89,0,2:717:397:10	1/1:0,26:26:26:283,78,0:1049:0:0	1/1:0,31:31:31:294,93,0:1263:0:0	1/1:0,15:15:15:190,45,0:592:0:0	./.:.:.:.:.:.:.:.	0/0:21,0:0:21:0,63,373:0:830:21	0/0:37,12:12:49:0,9,229:474:1497:37	0/0:21,0:0:21:0,63,185:0:861:21	1/1:0,53:53:53:500,160,0:2125:0:0	0/0:28,8:8:36:0,24,255:310:1121:28	0/0:11,0:0:11:0,33,139:0:432:11	1/1:0,20:20:20:195,60,0:789:0:0	0/0:27,0:0:27:0,81,312:0:1090:27	0/0:25,0:0:25:0,75,203:0:998:25	0/1:16,8:8:24:50,0,113:320:638:16	0/0:51,0:0:51:0,154,459:0:2051:51	0/1:57,43:43:100:175,0,300:1743:2321:57	0/0:33,0:0:33:0,99,361:0:1327:33	0/1:16,16:16:32:73,0,82:626:648:16	0/1:45,14:14:59:18,0,234:561:1788:45	0/1:5,4:4:9:21,0,17:164:205:5	0/1:42,30:30:72:84,0,144:1140:1722:42	0/0:8,4:4:12:0,3,53:164:324:8	0/1:38,28:28:66:130,0,125:1135:1515:38	1/1:0,15:15:15:229,45,0:594:0:0	0/0:42,0:0:42:0,126,464:0:1687:42	0/1:10,8:8:18:39,0,53:328:398:10	1/1:0,9:9:9:93,27,0:365:0:0	1/1:4,25:25:29:160,30,0:1004:164:4	0/0:5,0:0:5:0,15,41:0:205:5	0/0:39,0:0:39:0,117,381:0:1570:39	0/0:22,0:0:22:0,66,203:0:871:22	0/0:35,0:0:35:0,105,350:0:1408:35	0/0:12,0:0:12:0,36,97:0:474:12	0/1:12,10:10:22:69,0,51:382:472:12	0/0:16,0:0:16:0,48,156:0:628:16	0/0:20,0:0:20:0,60,158:0:820:20	0/0:22,0:0:22:0,66,237:0:889:22	0/0:11,1:1:12:0,27,103:41:424:11	0/1:10,9:9:19:44,0,17:369:410:10	0/0:40,0:0:40:0,120,376:0:1619:40	0/0:74,13:13:87:0,129,598:525:2933:74	0/0:37,0:0:37:0,111,374:0:1500:37	1/1:0,20:20:20:231,60,0:802:0:0	1/1:0,36:36:36:331,108,0:1432:0:0	0/0:34,3:3:38:0,91,477:110:1382:34	1/1:4,6:6:10:60,2,0:246:150:4	0/1:9,7:7:16:124,0,109:287:369:9
29378987	2967194	29378987_2967194	T	C	88781.3	.	AB=0.47645;ABP=30.4205;AC=24;AF=0.0894737;AN=224;AO=3616;CIGAR=1X;DP=188246;DPB=89485;DPRA=1.02122;EPP=140.219;EPPR=4003.49;GTI=38;LEN=1;MEANALT=1.00338;MQM=15.8117;MQMR=11.8914;NS=2112;NUMALT=1;ODDS=0.000751419;PAIRED=0.753872;PAIREDR=0.873859;PAO=0;PQA=0;PQR=0;PRO=0;PROBE=SNP|RAPIDGENOMICS_3404_20151;QA=142629;QR=3208538;RO=80513;RPL=1818;RPP=3.25051;RPPR=583.423;RPR=1798;RUN=1;SAF=1747;SAP=11.9484;SAR=1869;SRF=40311;SRP=3.33074;SRR=40202;TYPE=snp;technology.illumina=1	GT:AD:AO:DP:PL:QA:QR:RO	0/0:55,0:0:55:0,166,612:0:2188:55	0/0:30,0:0:30:0,90,326:0:1177:30	0/0:25,0:0:25:0,75,247:0:970:25	0/0:98,0:0:98:0,295,924:0:3933:98	0/1:8,9:9:17:166,0,59:345:283:8	0/1:57,32:32:89:192,0,304:1300:2317:57	0/0:14,0:0:14:0,42,175:0:519:14	0/0:38,0:0:38:0,114,509:0:1525:38	0/0:27,12:12:39:0,18,175:488:1079:27	0/0:103,0:0:103:0,310,1137:0:4071:103	0/0:3,0:0:3:0,9,33:0:123:3	0/0:107,0:0:107:0,322,1217:0:4272:107	0/0:51,0:0:51:0,154,518:0:2075:51	0/0:35,0:0:35:0,105,413:0:1368:35	0/0:55,0:0:55:0,166,596:0:2226:55	0/0:77,0:0:77:0,232,878:0:3101:77	0/0:28,0:0:28:0,84,737:0:1101:28	0/0:117,0:0:117:0,352,1315:0:4650:117	0/0:104,0:0:104:0,313,1065:0:4122:104	0/0:57,0:0:57:0,172,560:0:2281:57	0/0:53,0:0:53:0,160,626:0:2080:53	0/0:74,0:0:74:0,223,883:0:2905:74	0/0:22,0:0:22:0,66,219:0:861:22	0/0:104,0:0:104:0,313,1035:0:4168:104	0/0:17,0:0:17:0,51,166:0:666:17	0/0:50,0:0:50:0,151,1086:0:1865:50	0/0:98,0:0:98:0,295,1007:0:3880:98	0/0:89,0:0:89:0,268,874:0:3535:89	0/0:135,0:0:135:0,406,1424:0:5431:135	0/0:77,0:0:77:0,232,728:0:3069:77	0/0:44,0:0:44:0,132,528:0:1771:44	0/0:20,0:0:20:0,60,225:0:793:20	0/1:84,93:93:177:321,0,286:3769:3378:84	0/0:33,0:0:33:0,99,309:0:1315:33	0/0:42,0:0:42:0,126,429:0:1683:42	0/1:8,10:10:18:47,0,52:378:324:8	0/0:72,0:0:72:0,217,693:0:2862:72	0/0:88,0:0:88:0,265,916:0:3547:88	0/1:28,13:13:41:5,0,151:516:1104:28	0/0:103,0:0:103:0,310,974:0:4089:103	0/0:39,0:0:39:0,117,394:0:1587:39	0/1:52,25:25:77:189,0,388:970:2111:52	0/0:121,0:0:121:0,364,1235:0:4833:121	0/0:24,0:0:24:0,72,228:0:980:24	0/0:62,0:0:62:0,187,577:0:2468:62	0/1:30,21:21:51:93,0,170:848:1221:30	0/0:69,0:0:70:0,208,721:0:2761:69	0/1:49,67:67:116:620,0,206:2693:1943:49	0/0:23,0:0:23:0,69,584:0:904:23	0/0:67,0:0:67:0,202,613:0:2654:67	0/0:12,0:0:12:0,36,134:0:480:12	0/0:63,0:0:63:0,190,600:0:2476:63	0/0:73,0:0:73:0,220,719:0:2894:73	0/0:47,0:0:47:0,141,600:0:1811:47	0/1:24,39:39:63:157,0,55:1565:920:24	0/1:27,21:21:48:93,0,133:832:1074:27	0/0:62,0:0:62:0,187,644:0:2501:62	0/0:18,0:0:18:0,54,201:0:711:18	0/0:35,0:0:35:0,105,390:0:1380:35	0/1:12,7:7:19:54,0,96:287:484:12	0/0:57,0:0:57:0,172,580:0:2265:57	0/0:231,0:0:231:0,695,2213:0:9250:231	0/0:104,0:0:104:0,313,1051:0:4142:104	0/0:43,0:0:43:0,129,451:0:1734:43	0/1:33,15:15:49:34,0,232:615:1313:33	0/0:57,1:1:59:0,166,505:34:2287:57	0/1:48,29:29:77:53,0,329:1185:1885:48	0/0:45,0:0:45:0,135,497:0:1743:45	1/1:0,10:10:10:98,30,0:410:0:0	0/0:10,0:0:10:0,30,175:0:384:10	0/0:51,0:0:51:0,154,516:0:2063:51	0/0:74,0:0:74:0,223,697:0:2935:74	1/1:0,123:123:123:1275,370,0:4915:0:0	0/0:58,0:0:58:0,175,740:0:2267:58	0/0:13,0:0:13:0,39,109:0:514:13	0/0:44,0:0:44:0,132,470:0:1747:44	0/0:54,0:0:54:0,163,577:0:2167:54	0/0:27,0:0:27:0,81,283:0:1082:27	0/0:26,0:0:26:0,78,311:0:1015:26	0/0:75,0:0:75:0,226,725:0:2981:75	0/0:140,0:0:140:0,421,1548:0:5578:140	0/0:52,0:0:52:0,157,517:0:2115:52	0/0:34,0:0:34:0,102,349:0:1321:34	0/0:106,0:0:106:0,319,1166:0:4158:106	0/1:19,25:25:44:250,0,46:985:753:19	0/0:112,0:0:112:0,337,1358:0:4417:112	0/1:6,7:7:13:101,0,38:266:246:6	0/0:94,0:0:94:0,283,952:0:3667:94	0/0:13,0:0:13:0,39,229:0:498:13	0/0:84,0:0:84:0,253,881:0:3380:84	0/0:36,0:0:36:0,108,332:0:1432:36	1/1:12,38:38:50:289,8,0:1541:488:12	0/0:40,0:0:40:0,120,433:0:1606:40	0/0:12,0:0:12:0,36,106:0:479:12	0/0:33,0:0:33:0,99,306:0:1277:33	0/0:32,0:0:32:0,96,285:0:1304:32	0/0:92,0:0:92:0,277,873:0:3646:92	0/0:23,0:0:23:0,69,273:0:935:23	0/0:30,0:0:30:0,90,261:0:1171:30	0/0:35,0:0:35:0,105,412:0:1385:35	0/0:42,0:0:42:0,126,454:0:1702:42	0/0:26,0:0:26:0,78,214:0:1045:26	0/0:24,0:0:24:0,72,332:0:947:24	0/0:79,0:0:79:0,238,885:0:3158:79	0/0:83,0:0:83:0,250,971:0:3280:83	0/0:149,0:0:149:0,449,1572:0:5961:149	0/0:47,0:0:47:0,141,462:0:1900:47	0/0:36,0:0:36:0,108,396:0:1437:36	0/1:16,16:16:32:183,0,28:619:656:16	0/0:85,0:0:85:0,256,820:0:3426:85	1/1:1,12:12:13:130,30,0:484:41:1	0/0:13,0:0:13:0,39,239:0:486:13
29378987	3004797	29378987_3004797	T	A	46468.5	.	AB=0.476035;ABP=24.4502;AC=28;AF=0.0876161;AN=222;AO=2942;CIGAR=1X;DP=137769;DPB=58842;DPRA=1.06127;EPP=202.591;EPPR=2572.33;GTI=88;LEN=1;MEANALT=1.0035;MQM=13.0313;MQMR=11.66;NS=2112;NUMALT=1;ODDS=0.0121802;PAIRED=0.864378;PAIREDR=0.882571;PAO=0;PQA=0;PQR=0;PRO=0;PROBE=SNP|RAPIDGENOMICS_3404_20152;QA=116844;QR=2141238;RO=53658;RPL=951;RPP=801.333;RPPR=25005.4;RPR=1991;RUN=1;SAF=2022;SAP=899.355;SAR=920;SRF=34218;SRP=8840.95;SRR=19440;TYPE=snp;technology.illumina=1	GT:AD:AO:DP:PL:QA:QR:RO	0/0:32,0:0:32:0,96,342:0:1278:32	0/0:20,0:0:20:0,60,167:0:794:20	0/0:7,0:0:7:0,21,61:0:265:7	0/0:109,0:0:109:0,328,1151:0:4322:109	0/1:8,8:8:16:53,0,121:328:320:8	0/1:44,31:31:75:83,0,237:1210:1753:44	0/0:16,0:0:16:0,48,429:0:639:16	./.:.:.:.:.:.:.:.	0/1:15,10:10:25:30,0,117:398:593:15	0/0:66,0:0:66:0,199,701:0:2659:66	0/0:11,0:0:11:0,33,144:0:433:11	0/0:59,0:0:59:0,178,608:0:2398:59	0/0:26,0:0:26:0,78,324:0:1054:26	0/0:23,0:0:23:0,69,256:0:929:23	0/0:54,0:0:54:0,163,567:0:2130:54	0/0:65,0:0:65:0,196,577:0:2570:65	0/0:13,0:0:13:0,39,186:0:516:13	0/0:65,0:0:65:0,196,624:0:2608:65	0/0:40,0:0:40:0,120,320:0:1591:40	0/0:67,0:0:67:0,202,675:0:2689:67	0/0:69,0:0:69:0,208,727:0:2742:69	0/0:43,0:0:43:0,129,399:0:1716:43	0/0:23,0:0:23:0,69,198:0:903:23	0/0:133,0:0:133:0,400,1362:0:5346:133	0/0:28,0:0:28:0,84,310:0:1148:28	0/0:28,0:0:28:0,84,521:0:1081:28	0/0:78,0:0:78:0,235,812:0:3119:78	0/0:83,0:0:83:0,250,879:0:3344:83	0/0:44,0:0:44:0,132,411:0:1755:44	0/0:35,0:0:35:0,105,289:0:1427:35	0/0:23,0:0:23:0,69,224:0:921:23	0/0:48,0:0:48:0,144,507:0:1898:48	0/1:59,43:43:102:96,0,328:1719:2394:59	0/0:14,0:0:14:0,42,142:0:570:14	0/0:26,0:0:26:0,78,280:0:1054:26	1/1:0,3:3:3:32,9,0:123:0:0	0/0:21,0:0:21:0,63,232:0:831:21	0/0:52,0:0:52:0,157,627:0:2107:52	0/1:23,19:19:42:63,0,126:739:927:23	0/0:84,0:0:84:0,253,877:0:3347:84	0/0:68,0:0:68:0,205,597:0:2727:68	1/1:7,16:16:23:126,16,0:643:283:7	0/0:92,0:0:92:0,277,805:0:3662:92	0/0:23,0:0:23:0,69,216:0:930:23	0/0:46,0:0:46:0,138,475:0:1861:46	0/1:8,10:10:18:66,0,50:410:310:8	0/0:54,0:0:54:0,163,582:0:2175:54	0/1:27,24:24:51:131,0,93:937:1089:27	0/0:29,0:0:29:0,87,601:0:1129:29	0/0:55,0:0:55:0,166,505:0:2211:55	0/0:9,0:0:9:0,27,90:0:365:9	0/0:24,0:0:24:0,72,225:0:962:24	0/0:81,0:0:81:0,244,818:0:3215:81	0/0:35,0:0:35:0,105,438:0:1358:35	0/1:19,25:25:44:148,0,74:1021:763:19	0/0:68,30:30:98:0,21,381:1213:2759:68	0/0:40,0:0:40:0,120,384:0:1626:40	0/0:41,0:0:41:0,123,469:0:1597:41	0/0:14,0:0:14:0,42,155:0:562:14	0/1:11,8:8:19:44,0,48:324:447:11	0/0:33,0:0:33:0,99,402:0:1353:33	0/0:160,0:0:160:0,482,1609:0:6405:160	0/0:82,0:0:82:0,247,747:0:3263:82	0/0:53,0:0:53:0,160,535:0:2121:53	1/1:8,22:22:30:133,14,0:870:328:8	0/0:32,0:0:32:0,96,329:0:1300:32	0/1:8,13:13:21:62,0,8:525:324:8	0/0:23,0:0:23:0,69,221:0:911:23	1/1:1,5:5:6:58,10,0:201:37:1	0/0:4,0:0:4:0,12,114:0:150:4	0/0:46,0:0:46:0,138,512:0:1846:46	0/0:71,0:0:71:0,214,695:0:2822:71	1/1:0,50:50:50:529,151,0:1971:0:0	0/0:49,0:0:49:0,148,495:0:1934:49	0/0:4,0:0:4:0,12,34:0:155:4	0/0:19,0:0:19:0,57,172:0:761:19	0/0:28,0:0:28:0,84,262:0:1122:28	0/0:31,0:0:31:0,93,265:0:1234:31	0/0:30,0:0:30:0,90,402:0:1185:30	0/0:32,0:0:32:0,96,361:0:1273:32	0/0:104,0:0:104:0,313,998:0:4185:104	0/0:30,0:0:30:0,90,375:0:1214:30	0/0:22,0:0:22:0,66,222:0:889:22	0/0:36,0:0:36:0,108,411:0:1428:36	1/1:14,30:30:44:141,3,0:1198:565:14	0/0:53,0:0:53:0,160,619:0:2116:53	0/1:3,10:10:13:84,0,3:391:114:3	0/0:55,0:0:55:0,166,613:0:2170:55	0/0:15,1:1:16:0,7,157:41:603:15	0/0:81,0:0:82:0,244,969:0:3271:81	0/0:21,0:0:21:0,63,198:0:849:21	0/1:28,24:24:52:103,0,118:961:1103:28	0/0:25,0:0:25:0,75,259:0:1007:25	0/0:5,0:0:5:0,15,49:0:201:5	0/0:64,0:0:64:0,193,597:0:2579:64	0/0:57,0:0:57:0,172,566:0:2315:57	0/0:68,0:0:68:0,205,659:0:2716:68	0/0:11,0:0:11:0,33,123:0:443:11	0/0:13,0:0:13:0,39,148:0:533:13	0/0:12,0:0:12:0,36,99:0:471:12	0/0:19,0:0:19:0,57,210:0:754:19	0/0:37,0:0:37:0,111,362:0:1496:37	0/0:39,0:0:39:0,117,384:0:1512:39	0/0:39,6:6:45:0,86,321:242:1556:39	0/0:42,0:0:42:0,126,427:0:1706:42	0/0:72,0:0:72:0,217,726:0:2848:72	0/0:14,0:0:14:0,42,130:0:543:14	0/0:12,0:0:13:0,36,101:0:465:12	1/1:6,39:39:45:294,87,0:1525:238:6	0/0:32,0:0:32:0,96,324:0:1272:32	1/1:0,2:2:2:61,6,0:82:0:0	0/0:29,0:0:29:0,87,583:0:1096:29
29378987	3004863	29378987_3004863	A	G	64578.7	.	AB=0.471666;ABP=47.5561;AC=27;AF=0.0869969;AN=222;AO=4070;CIGAR=1X;DP=187724;DPB=80396;DPRA=1.06022;EPP=337.675;EPPR=3124.8;GTI=42;LEN=1;MEANALT=1.0068;MQM=13.269;MQMR=11.6296;NS=2112;NUMALT=1;ODDS=0.0578721;PAIRED=0.843489;PAIREDR=0.873561;PAO=0;PQA=0;PQR=0;PRO=0;PROBE=SNP|RAPIDGENOMICS_3404_20152;QA=160792;QR=2940063;RO=73237;RPL=1868;RPP=62.5289;RPPR=4.16098;RPR=2202;RUN=1;SAF=1947;SAP=19.537;SAR=2123;SRF=36957;SRP=16.5997;SRR=36280;TYPE=snp;technology.illumina=1	GT:AD:AO:DP:PL:QA:QR:RO	0/0:38,0:0:38:0,114,396:0:1528:38	0/0:42,0:0:42:0,126,372:0:1683:42	0/0:6,0:0:6:0,18,51:0:242:6	0/0:129,0:0:129:0,388,1421:0:5198:129	0/1:12,10:10:22:76,0,161:410:466:12	0/1:69,44:44:113:57,0,295:1774:2754:69	0/0:18,0:0:18:0,54,352:0:730:18	./.:.:.:.:.:.:.:.	0/1:35,25:25:60:105,0,192:980:1390:35	0/0:76,0:0:76:0,229,796:0:3038:76	0/0:22,0:0:22:0,66,232:0:870:22	0/0:75,0:0:75:0,226,761:0:3037:75	0/0:23,0:0:23:0,69,304:0:902:23	0/0:22,0:0:22:0,66,260:0:898:22	0/0:73,0:0:73:0,220,760:0:2896:73	0/0:156,0:0:156:0,470,1317:0:6330:156	0/0:23,0:0:23:0,69,507:0:909:23	0/0:64,0:0:64:0,193,669:0:2580:64	0/0:66,0:0:66:0,199,586:0:2693:66	0/0:90,0:0:90:0,271,808:0:3659:90	0/0:94,0:0:94:0,283,997:0:3748:94	0/0:69,0:0:69:0,208,637:0:2813:69	0/0:37,0:0:37:0,111,335:0:1487:37	0/0:178,0:0:178:0,536,1830:0:7141:178	0/0:30,0:0:30:0,90,309:0:1202:30	0/0:41,0:0:41:0,123,882:0:1627:41	0/0:109,0:0:109:0,328,1166:0:4381:109	0/0:98,0:0:98:0,295,1075:0:3957:98	0/0:64,0:0:64:0,193,572:0:2573:64	0/0:57,0:0:57:0,172,513:0:2288:57	0/0:33,0:0:33:0,99,342:0:1304:33	0/0:54,0:0:54:0,163,595:0:2175:54	0/1:78,60:60:139:201,0,360:2394:3157:78	0/0:22,0:0:22:0,66,184:0:879:22	0/0:41,0:0:41:0,123,418:0:1651:41	0/1:4,6:6:10:31,0,3:246:164:4	0/0:31,0:0:31:0,93,392:0:1240:31	0/0:46,0:0:46:0,138,503:0:1869:46	0/1:33,24:24:57:61,0,219:931:1331:33	0/0:111,0:0:111:0,334,1147:0:4502:111	0/0:57,0:0:57:0,172,614:0:2273:57	1/1:10,18:18:28:121,8,0:724:394:10	0/0:132,0:0:132:0,397,1294:0:5329:132	0/0:37,0:0:37:0,111,340:0:1483:37	0/0:76,0:0:76:0,229,786:0:3060:76	1/1:3,17:17:20:126,25,0:684:119:3	0/0:73,0:0:73:0,220,853:0:2964:73	0/1:37,36:36:73:221,0,199:1421:1483:37	0/0:49,0:0:49:0,148,1047:0:1962:49	0/0:70,0:0:70:0,211,680:0:2835:70	0/0:9,0:0:9:0,27,90:0:360:9	0/0:35,0:0:35:0,105,328:0:1395:35	0/0:122,0:0:122:0,367,1169:0:4939:122	0/0:54,0:0:54:0,163,690:0:2135:54	0/1:37,38:38:75:158,0,179:1546:1476:37	0/0:93,36:36:129:0,17,531:1433:3732:93	0/0:69,0:0:69:0,208,644:0:2796:69	0/0:42,0:0:42:0,126,466:0:1634:42	0/0:23,0:0:23:0,69,235:0:929:23	0/1:13,10:10:23:69,0,44:401:533:13	0/0:31,0:0:31:0,93,347:0:1259:31	0/0:228,0:0:228:0,686,2322:0:9184:228	0/0:97,0:0:97:0,292,927:0:3899:97	0/0:70,0:0:70:0,211,664:0:2818:70	1/1:13,34:34:47:185,13,0:1316:510:13	0/0:40,0:0:40:0,120,398:0:1632:40	0/1:13,12:12:25:42,0,34:492:529:13	0/0:29,0:0:29:0,87,247:0:1154:29	1/1:1,2:2:3:11,1,0:82:41:1	0/0:11,0:0:11:0,33,248:0:416:11	0/0:60,0:0:60:0,181,697:0:2433:60	0/0:87,0:0:87:0,262,871:0:3527:87	1/1:0,74:74:74:797,223,0:2957:0:0	0/0:57,0:0:57:0,172,544:0:2302:57	0/0:8,0:0:8:0,24,67:0:314:8	0/0:26,0:0:26:0,78,266:0:1013:26	0/0:35,0:0:35:0,105,329:0:1422:35	0/0:35,0:0:35:0,105,339:0:1422:35	0/0:29,0:0:29:0,87,392:0:1167:29	0/0:53,0:0:53:0,160,527:0:2102:53	0/0:113,0:0:113:0,340,1112:0:4566:113	0/0:53,0:0:53:0,160,542:0:2152:53	0/0:38,0:0:38:0,114,388:0:1505:38	0/0:69,0:0:69:0,208,726:0:2765:69	0/1:19,35:35:54:143,0,41:1370:762:19	0/0:55,0:0:55:0,166,559:0:2184:55	0/1:8,20:20:28:130,0,24:771:328:8	0/0:74,0:0:74:0,223,769:0:3000:74	0/0:22,1:1:23:0,42,322:27:888:22	0/0:110,0:0:110:0,331,1256:0:4459:110	0/0:31,0:0:31:0,93,327:0:1185:31	0/1:20,18:18:38:71,0,111:738:797:20	0/0:32,0:0:32:0,96,308:0:1294:32	0/0:8,0:0:8:0,24,89:0:324:8	0/0:81,0:0:81:0,244,723:0:3283:81	0/0:68,0:0:68:0,205,712:0:2784:68	0/0:81,0:0:81:0,244,799:0:3286:81	0/0:23,0:0:23:0,69,218:0:935:23	0/0:19,0:0:19:0,57,203:0:771:19	0/0:27,0:0:27:0,81,250:0:1080:27	0/0:34,0:0:34:0,102,422:0:1376:34	0/0:37,0:0:37:0,111,360:0:1496:37	0/0:44,0:0:44:0,132,447:0:1777:44	0/0:69,6:6:75:0,176,584:246:2799:69	0/0:58,0:0:58:0,175,591:0:2358:58	0/0:90,0:0:90:0,271,915:0:3661:90	0/0:46,0:0:46:0,138,532:0:1840:46	0/0:13,0:0:13:0,39,108:0:529:13	1/1:4,40:40:44:331,100,0:1589:164:4	0/0:50,0:0:50:0,151,520:0:2016:50	1/1:0,10:10:10:166,30,0:410:0:0	0/0:25,0:0:25:0,75,543:0:1006:25
29378987	3041312	29378987_3041312	G	A	111435	.	AB=0.485914;ABP=16.5914;AC=22;AF=0.0928218;AN=224;AO=5145;CIGAR=1X;DP=229383;DPB=99801;DPRA=1.05774;EPP=260.447;EPPR=2216.25;GTI=20;LEN=1;MEANALT=1.00656;MQM=15.0064;MQMR=11.4287;NS=2112;NUMALT=1;ODDS=0.138182;PAIRED=0.742274;PAIREDR=0.88203;PAO=0;PQA=0;PQR=0;PRO=0;PROBE=SNP|RAPIDGENOMICS_3404_20153;QA=203844;QR=3601555;RO=89913;RPL=2495;RPP=13.1502;RPPR=39.9651;RPR=2650;RUN=1;SAF=2625;SAP=7.66346;SAR=2520;SRF=45902;SRP=89.3707;SRR=44011;TYPE=snp;technology.illumina=1	GT:AD:AO:DP:PL:QA:QR:RO	0/0:80,0:0:80:0,241,802:0:3153:80	0/0:11,0:0:11:0,33,116:0:443:11	0/0:22,0:0:22:0,66,211:0:898:22	0/0:200,2:2:202:0,589,1982:82:7980:200	0/1:7,19:19:26:162,0,12:771:287:7	0/1:40,54:54:94:290,0,138:2173:1628:40	0/0:12,0:0:12:0,36,188:0:475:12	0/0:16,0:0:16:0,48,146:0:644:16	0/1:24,52:52:76:312,0,66:2081:958:24	0/0:115,0:0:115:0,346,1117:0:4590:115	0/0:9,0:0:9:0,27,86:0:369:9	0/0:97,0:0:97:0,292,948:0:3920:97	0/0:68,0:0:68:0,205,766:0:2701:68	0/0:40,0:0:40:0,120,412:0:1617:40	0/0:61,0:0:61:0,184,566:0:2463:61	0/0:151,0:0:151:0,455,1592:0:6049:151	0/0:28,0:0:28:0,84,449:0:1109:28	0/0:53,0:0:53:0,160,499:0:2129:53	0/0:84,0:0:84:0,253,910:0:3383:84	0/0:78,0:0:78:0,235,826:0:3100:78	0/0:106,0:0:106:0,319,1027:0:4240:106	0/0:101,0:0:101:0,304,1135:0:4081:101	0/0:39,0:0:39:0,117,366:0:1554:39	0/0:188,0:0:188:0,566,1907:0:7511:188	0/0:14,0:0:14:0,42,136:0:561:14	0/0:80,0:0:80:0,241,1403:0:3195:80	0/0:129,0:0:129:0,388,1212:0:5177:129	0/0:84,0:0:84:0,253,912:0:3405:84	0/0:126,0:0:126:0,379,1221:0:5061:126	0/0:66,0:0:66:0,199,670:0:2645:66	0/0:51,0:0:51:0,154,513:0:1999:51	0/0:64,0:0:64:0,193,743:0:2563:64	0/1:73,125:125:198:583,0,48:5024:2947:73	0/0:28,0:0:28:0,84,254:0:1123:28	0/0:54,0:0:54:0,163,508:0:2205:54	1/1:0,2:2:2:42,6,0:82:0:0	0/0:59,0:0:59:0,178,562:0:2379:59	0/0:70,0:0:70:0,211,651:0:2822:70	0/1:25,13:13:38:73,0,83:515:1017:25	0/0:125,0:0:125:0,376,1217:0:5050:125	0/0:51,0:0:51:0,154,471:0:2075:51	0/1:21,40:40:61:255,0,42:1611:844:21	0/0:89,0:0:89:0,268,950:0:3534:89	0/0:31,0:0:31:0,93,304:0:1255:31	0/0:83,0:0:83:0,250,830:0:3293:83	0/1:12,16:16:28:91,0,95:644:478:12	0/0:122,0:0:122:0,367,1278:0:4928:122	0/1:72,53:53:125:318,0,401:2129:2860:72	0/0:47,0:0:47:0,141,922:0:1853:47	0/0:105,0:0:105:0,316,1065:0:4208:105	0/0:15,0:0:15:0,45,128:0:611:15	0/0:70,0:0:70:0,211,663:0:2796:70	0/0:113,0:0:113:0,340,1208:0:4570:113	0/0:71,0:0:71:0,214,1030:0:2840:71	0/1:50,40:40:90:225,0,229:1606:2014:50	0/1:68,63:63:131:340,0,303:2517:2649:68	0/0:84,0:0:84:0,253,828:0:3404:84	0/0:34,0:0:34:0,102,316:0:1325:34	0/0:42,0:0:42:0,126,429:0:1674:42	1/1:12,32:32:44:236,39,0:1283:469:12	0/0:46,0:0:46:0,138,395:0:1878:46	0/0:197,0:0:197:0,593,2005:0:7930:197	0/0:139,0:0:139:0,418,1261:0:5553:139	0/0:49,0:0:49:0,148,476:0:1950:49	0/1:18,32:32:50:226,0,64:1282:701:18	0/0:65,0:0:65:0,196,637:0:2622:65	0/1:45,22:22:67:26,0,194:902:1820:45	0/0:78,0:0:78:0,235,757:0:3126:78	0/0:3,0:0:3:0,9,31:0:123:3	0/0:12,0:0:12:0,36,327:0:492:12	0/0:140,0:0:140:0,421,1415:0:5582:140	0/0:90,0:0:90:0,271,887:0:3560:90	1/1:0,156:156:156:1640,470,0:6221:0:0	0/0:53,0:0:53:0,160,501:0:2095:53	0/0:7,0:0:7:0,21,105:0:279:7	0/0:54,0:0:54:0,163,577:0:2171:54	0/0:28,0:0:28:0,84,303:0:1123:28	0/0:45,0:0:45:0,135,464:0:1827:45	0/0:31,0:0:31:0,93,349:0:1219:31	0/0:77,0:0:77:0,232,818:0:3061:77	0/0:140,0:0:140:0,421,1398:0:5614:140	0/0:38,0:0:38:0,114,358:0:1541:38	0/0:66,0:0:66:0,199,580:0:2618:66	0/0:110,0:0:110:0,331,1047:0:4421:110	0/1:38,18:18:56:94,0,210:697:1526:38	0/0:144,0:0:144:0,433,1321:0:5791:144	0/0:30,3:3:33:0,50,250:123:1226:30	0/0:99,0:0:99:0,298,988:0:3925:99	0/0:33,0:0:33:0,99,424:0:1328:33	0/0:93,0:0:93:0,280,846:0:3712:93	0/0:29,0:0:29:0,87,290:0:1185:29	0/1:56,25:25:81:161,0,256:1017:2217:56	0/0:42,0:0:42:0,126,380:0:1656:42	0/0:11,0:0:11:0,33,128:0:423:11	0/0:80,0:0:80:0,241,844:0:3219:80	0/0:46,0:0:46:0,138,371:0:1861:46	0/0:60,0:0:60:0,181,548:0:2394:60	0/0:20,0:0:20:0,60,214:0:800:20	0/0:13,0:0:13:0,39,175:0:533:13	0/0:59,0:0:59:0,178,556:0:2407:59	0/0:36,0:0:36:0,108,374:0:1455:36	0/0:37,0:0:37:0,111,330:0:1451:37	0/0:60,0:0:60:0,181,558:0:2392:60	0/0:79,0:0:79:0,238,764:0:3196:79	0/0:46,0:0:46:0,138,491:0:1857:46	0/0:134,0:0:134:0,403,1272:0:5390:134	0/0:53,0:0:53:0,160,456:0:2146:53	0/0:41,0:0:41:0,123,479:0:1655:41	0/0:46,10:10:56:0,23,287:390:1814:46	0/0:142,0:0:142:0,427,1271:0:5685:142	1/1:4,16:16:20:99,7,0:639:155:4	0/0:27,0:0:27:0,81,535:0:1073:27
29378987	3041367	29378987_3041367	C	T	100498	.	AB=0.474669;ABP=42.6138;AC=24;AF=0.0928218;AN=224;AO=4580;CIGAR=1X;DP=203052;DPB=85621;DPRA=1.06204;EPP=248.794;EPPR=2590.38;GTI=23;LEN=1;MEANALT=1;MQM=14.9459;MQMR=11.3657;NS=2112;NUMALT=1;ODDS=0.0378839;PAIRED=0.74738;PAIREDR=0.889508;PAO=0;PQA=0;PQR=0;PRO=0;PROBE=SNP|RAPIDGENOMICS_3404_20153;QA=182134;QR=3086001;RO=76992;RPL=2734;RPP=376.875;RPPR=12011.1;RPR=1846;RUN=1;SAF=1624;SAP=844.206;SAR=2956;SRF=30532;SRP=7158.37;SRR=46460;TYPE=snp;technology.illumina=1	GT:AD:AO:DP:PL:QA:QR:RO	0/0:50,0:0:50:0,151,504:0:2011:50	0/0:17,0:0:17:0,51,171:0:693:17	0/0:15,0:0:15:0,45,166:0:611:15	0/0:156,4:4:160:0,445,1553:146:6247:156	0/1:9,20:20:29:161,0,38:779:338:9	0/1:43,31:31:74:117,0,257:1240:1725:43	0/0:18,0:0:18:0,54,349:0:734:18	0/0:11,0:0:11:0,33,87:0:451:11	0/1:26,52:52:78:244,0,48:2083:1057:26	0/0:116,0:0:116:0,349,1104:0:4646:116	0/0:8,0:0:8:0,24,73:0:314:8	0/0:66,0:0:66:0,199,632:0:2686:66	0/0:67,0:0:67:0,202,757:0:2690:67	0/0:40,0:0:40:0,120,451:0:1607:40	0/0:68,0:0:68:0,205,639:0:2729:68	0/0:134,0:0:134:0,403,1373:0:5388:134	0/0:26,0:0:26:0,78,447:0:1062:26	0/0:42,0:0:42:0,126,370:0:1652:42	0/0:80,0:0:80:0,241,848:0:3233:80	0/0:76,0:0:76:0,229,869:0:3045:76	0/0:83,0:0:83:0,250,844:0:3323:83	0/0:70,0:0:70:0,211,771:0:2841:70	0/0:34,0:0:34:0,102,321:0:1336:34	0/0:148,0:0:148:0,446,1485:0:5940:148	0/0:13,0:0:13:0,39,112:0:516:13	0/0:83,0:0:83:0,250,1510:0:3265:83	0/0:97,0:0:97:0,292,936:0:3846:97	0/0:70,0:0:70:0,211,747:0:2810:70	0/0:119,0:0:119:0,358,1151:0:4786:119	0/0:62,0:0:63:0,187,582:0:2500:62	0/0:59,0:0:59:0,178,580:0:2411:59	0/0:43,0:0:43:0,129,538:0:1740:43	0/1:58,108:108:166:514,0,26:4333:2374:58	0/0:27,0:0:27:0,81,222:0:1053:27	0/0:63,0:0:63:0,190,608:0:2556:63	1/1:0,2:2:2:42,6,0:82:0:0	0/0:45,0:0:45:0,135,445:0:1787:45	0/0:56,0:0:56:0,169,508:0:2238:56	1/1:13,22:22:35:147,6,0:877:529:13	0/0:105,0:0:105:0,316,1039:0:4210:105	0/0:38,0:0:38:0,114,340:0:1549:38	0/1:24,33:33:57:163,0,76:1331:980:24	0/0:83,0:0:83:0,250,864:0:3339:83	0/0:25,0:0:25:0,75,235:0:1004:25	0/0:54,0:0:54:0,163,506:0:2173:54	0/1:6,22:22:28:146,0,8:889:246:6	0/0:101,0:0:101:0,304,920:0:4061:101	0/1:69,49:49:118:364,0,405:1946:2770:69	0/0:47,0:0:47:0,141,945:0:1834:47	0/0:69,0:0:69:0,208,707:0:2817:69	0/0:5,0:0:5:0,15,47:0:205:5	0/0:64,0:0:64:0,193,599:0:2586:64	0/0:115,0:0:115:0,346,1246:0:4598:115	0/0:57,0:0:57:0,172,774:0:2299:57	0/1:50,41:41:91:227,0,234:1631:1985:50	0/1:47,67:67:114:408,0,191:2722:1884:47	0/0:42,0:0:42:0,126,397:0:1688:42	0/0:27,0:0:27:0,81,279:0:1071:27	0/0:39,0:0:39:0,117,407:0:1555:39	1/1:7,18:18:25:181,24,0:711:265:7	0/0:40,0:0:41:0,120,344:0:1627:40	0/0:175,0:0:179:0,527,1741:0:6985:175	0/0:112,0:0:115:0,337,955:0:4508:112	0/0:36,0:0:36:0,108,375:0:1468:36	0/1:18,33:33:51:206,0,91:1333:725:18	0/0:61,0:0:61:0,184,581:0:2428:61	0/1:38,16:16:54:10,0,177:634:1544:38	0/0:72,0:0:72:0,217,757:0:2829:72	1/1:2,7:7:9:56,10,0:283:82:2	0/0:16,0:0:16:0,48,453:0:643:16	0/0:103,0:0:103:0,310,1114:0:4100:103	0/0:55,0:0:59:0,166,533:0:2187:55	1/1:0,151:151:151:1845,455,0:6065:0:0	0/0:61,0:0:61:0,184,536:0:2455:61	0/0:4,0:0:4:0,12,44:0:160:4	0/0:40,0:0:40:0,120,451:0:1599:40	0/0:24,0:0:24:0,72,235:0:949:24	0/0:42,0:0:42:0,126,471:0:1664:42	0/0:29,0:0:29:0,87,380:0:1177:29	0/0:68,0:0:68:0,205,735:0:2736:68	0/0:130,0:0:130:0,391,1246:0:5152:130	0/0:22,0:0:22:0,66,231:0:884:22	0/0:65,0:0:65:0,196,584:0:2617:65	0/0:93,0:0:93:0,280,867:0:3732:93	0/0:45,8:8:53:0,72,353:314:1829:45	0/0:123,0:0:123:0,370,1110:0:4977:123	0/0:23,1:1:24:0,40,192:41:914:23	0/0:99,0:0:99:0,298,972:0:4018:99	0/0:30,0:0:31:0,90,333:0:1194:30	0/0:96,0:0:96:0,289,930:0:3850:96	0/0:19,0:0:19:0,57,180:0:771:19	0/1:41,26:26:67:209,0,161:1066:1636:41	0/0:48,0:0:48:0,144,517:0:1945:48	0/0:4,0:0:4:0,12,56:0:164:4	0/0:69,0:0:69:0,208,664:0:2801:69	0/0:31,0:0:31:0,93,256:0:1245:31	0/0:53,0:0:55:0,160,480:0:2096:53	0/0:12,0:0:12:0,36,152:0:455:12	0/0:14,0:0:14:0,42,185:0:562:14	0/0:43,0:0:43:0,129,395:0:1745:43	0/0:31,0:0:31:0,93,301:0:1226:31	0/0:31,0:0:31:0,93,274:0:1259:31	0/0:49,0:0:49:0,148,425:0:1960:49	0/0:56,0:0:56:0,169,613:0:2246:56	0/0:40,0:0:40:0,120,454:0:1604:40	0/0:119,0:0:119:0,358,1136:0:4802:119	0/0:42,0:0:42:0,126,379:0:1678:42	0/0:34,0:0:34:0,102,310:0:1363:34	0/1:35,12:12:47:28,0,192:479:1417:35	0/0:98,0:0:98:0,295,850:0:3950:98	0/1:4,6:6:10:38,0,26:246:136:4	0/0:24,0:0:24:0,72,448:0:953:24
29378987	3057959	29378987_3057959	G	C	84160.2	.	AB=0.460106;ABP=99.5147;AC=19;AF=0.0842105;AN=224;AO=4256;CIGAR=1X;DP=213248;DPB=84557;DPRA=0.983505;EPP=135.717;EPPR=1886.23;GTI=65;LEN=1;MEANALT=1.0034;MQM=13.3412;MQMR=11.1521;NS=2112;NUMALT=1;ODDS=0.00983928;PAIRED=0.8461;PAIREDR=0.892864;PAO=0;PQA=0;PQR=0;PRO=0;PROBE=SNP|RAPIDGENOMICS_3404_20154;QA=167894;QR=3076255;RO=77173;RPL=2961;RPP=1419.14;RPPR=35305.9;RPR=1295;RUN=1;SAF=1092;SAP=2193.45;SAR=3164;SRF=21953;SRP=31142.8;SRR=55220;TYPE=snp;technology.illumina=1	GT:AD:AO:DP:PL:QA:QR:RO	0/0:37,0:0:37:0,111,343:0:1478:37	0/0:15,0:0:15:0,45,135:0:611:15	0/0:7,0:0:7:0,21,77:0:283:7	0/0:86,0:0:86:0,259,849:0:3465:86	0/1:12,13:13:25:146,0,150:516:466:12	0/1:63,71:71:134:354,0,211:2865:2525:63	0/0:21,0:0:21:0,63,336:0:797:21	0/0:17,0:0:17:0,51,143:0:688:17	0/0:50,17:17:67:0,61,296:680:2034:50	0/0:49,0:0:49:0,148,498:0:1974:49	0/0:17,0:0:17:0,51,174:0:670:17	0/0:57,0:0:57:0,172,569:0:2295:57	0/0:54,0:0:54:0,163,503:0:2153:54	0/0:52,0:0:52:0,157,461:0:2088:52	0/0:128,0:0:128:0,385,1231:0:5083:128	0/0:106,0:0:106:0,319,1253:0:4274:106	0/0:33,0:0:33:0,99,658:0:1296:33	0/0:60,0:0:60:0,181,623:0:2414:60	0/0:74,0:0:74:0,223,701:0:2987:74	0/0:40,0:0:40:0,120,325:0:1610:40	0/0:117,0:0:117:0,352,1322:0:4641:117	0/0:54,0:0:54:0,163,595:0:2147:54	0/0:35,0:0:35:0,105,292:0:1349:35	0/0:111,0:0:111:0,334,1138:0:4403:111	0/0:10,0:0:10:0,30,80:0:397:10	0/0:58,0:0:58:0,175,1044:0:2243:58	0/0:109,0:0:109:0,328,1063:0:4367:109	0/0:102,0:0:102:0,307,922:0:4102:102	0/0:139,0:0:139:0,418,1354:0:5526:139	0/0:62,0:0:62:0,187,578:0:2494:62	0/0:38,0:0:38:0,114,347:0:1550:38	0/0:90,0:0:90:0,271,1122:0:3569:90	0/1:49,78:78:127:321,0,66:3120:1962:49	0/0:47,0:0:47:0,141,474:0:1907:47	0/0:21,0:0:21:0,63,246:0:821:21	0/0:3,0:0:3:0,9,85:0:114:3	0/0:34,0:0:34:0,102,328:0:1356:34	0/0:39,0:0:39:0,117,465:0:1548:39	0/1:15,21:21:36:106,0,31:843:602:15	0/0:79,0:0:79:0,238,776:0:3188:79	0/0:51,0:0:51:0,154,561:0:2024:51	1/1:21,48:48:69:300,31,0:1955:839:21	0/0:101,0:0:101:0,304,976:0:4050:101	0/0:15,0:0:15:0,45,194:0:615:15	0/0:35,0:0:35:0,105,428:0:1397:35	0/0:30,6:6:36:0,58,215:242:1205:30	0/0:84,0:0:84:0,253,834:0:3317:84	0/1:66,42:42:108:175,0,330:1695:2647:66	0/0:60,0:0:60:0,181,1312:0:2408:60	0/0:64,0:0:64:0,193,656:0:2508:64	0/0:7,0:0:7:0,21,71:0:287:7	0/0:45,0:0:45:0,135,429:0:1805:45	0/0:133,0:0:133:0,400,1364:0:5252:133	0/0:50,0:0:50:0,151,539:0:1940:50	0/1:36,66:66:103:237,0,170:2679:1464:36	0/1:32,53:53:85:402,0,63:2141:1276:32	0/0:72,0:0:72:0,217,727:0:2883:72	0/0:41,0:0:41:0,123,446:0:1605:41	0/0:18,0:0:18:0,54,175:0:725:18	0/1:15,14:14:29:100,0,72:574:603:15	0/0:50,0:0:50:0,151,600:0:1971:50	0/0:142,0:0:142:0,427,1234:0:5698:142	0/0:93,0:0:93:0,280,898:0:3713:93	0/0:53,0:0:53:0,160,475:0:2138:53	0/1:22,14:14:36:7,0,73:552:828:22	0/0:40,0:0:40:0,120,383:0:1603:40	0/1:9,19:19:28:81,0,7:762:360:9	0/0:45,0:0:45:0,135,480:0:1775:45	0/0:15,4:4:19:0,27,115:141:615:15	0/0:29,0:0:29:0,87,583:0:1138:29	0/0:114,0:0:114:0,343,1175:0:4519:114	0/0:121,0:0:121:0,364,1187:0:4797:121	1/1:0,149:149:149:1531,449,0:5968:0:0	0/0:74,0:0:74:0,223,675:0:2985:74	0/0:10,0:0:10:0,30,78:0:384:10	0/0:52,0:0:52:0,157,493:0:2069:52	0/0:54,0:0:54:0,163,588:0:2183:54	0/0:21,0:0:21:0,63,186:0:843:21	0/0:31,1:1:32:0,69,272:27:1189:31	0/0:52,0:0:52:0,157,485:0:2059:52	0/0:127,0:0:127:0,382,1128:0:5017:127	0/0:54,0:0:54:0,163,541:0:2184:54	0/0:48,0:0:48:0,144,404:0:1925:48	0/0:90,0:0:90:0,271,822:0:3589:90	0/0:57,18:18:75:0,31,334:734:2297:57	0/0:138,0:0:138:0,415,1338:0:5485:138	0/1:19,14:14:33:26,0,114:556:708:19	0/0:120,0:0:120:0,361,1023:0:4841:120	0/0:35,0:0:35:0,105,393:0:1352:35	0/0:152,0:0:152:0,458,1498:0:6124:152	0/0:49,0:0:49:0,148,484:0:1970:49	0/1:33,23:23:56:42,0,115:927:1349:33	0/0:44,0:0:44:0,132,491:0:1788:44	0/0:21,0:0:21:0,63,214:0:861:21	0/0:53,0:0:53:0,160,529:0:2157:53	0/0:52,0:0:52:0,157,458:0:2055:52	0/0:94,0:0:94:0,283,987:0:3758:94	0/0:22,0:0:22:0,66,203:0:885:22	0/0:34,0:0:34:0,102,389:0:1365:34	0/0:28,0:0:28:0,84,296:0:1121:28	0/0:40,0:0:40:0,120,370:0:1632:40	0/0:53,0:0:53:0,160,488:0:2134:53	0/0:21,0:0:21:0,63,249:0:844:21	0/0:58,0:0:58:0,175,545:0:2347:58	0/0:35,0:0:35:0,105,354:0:1431:35	0/0:108,0:0:108:0,325,978:0:4312:108	0/0:42,0:0:42:0,126,355:0:1696:42	0/0:6,0:0:6:0,18,48:0:233:6	0/1:39,25:25:64:5,0,126:1004:1562:39	0/0:46,0:0:46:0,138,443:0:1827:46	1/1:1,6:6:7:68,13,0:242:41:1	0/0:40,0:0:40:0,120,697:0:1535:40
29378987	3058004	29378987_3058004	C	T	33095.3	.	AB=0.484178;ABP=16.2723;AC=20;AF=0.109288;AN=222;AO=3957;CIGAR=1X;DP=136319;DPB=47677;DPRA=1.09613;EPP=48.8439;EPPR=5661.36;GTI=119;LEN=1;MEANALT=1.01662;MQM=13.3664;MQMR=11.2656;NS=2112;NUMALT=1;ODDS=0.0555759;PAIRED=0.84003;PAIREDR=0.921343;PAO=0;PQA=0;PQR=0;PRO=0;PROBE=SNP|RAPIDGENOMICS_3404_20154;QA=156683;QR=1767201;RO=44357;RPL=2283;RPP=206.538;RPPR=15272.4;RPR=1674;RUN=1;SAF=166;SAP=7214.16;SAR=3791;SRF=3455;SRP=68650.7;SRR=40902;TYPE=snp;technology.illumina=1	GT:AD:AO:DP:PL:QA:QR:RO	0/1:13,11:11:24:19,0,87:433:533:13	1/1:0,11:11:11:106,33,0:451:0:0	0/1:2,3:3:5:10,0,1:123:82:2	0/0:54,0:0:54:0,163,520:0:2175:54	0/0:20,0:0:20:0,60,345:0:807:20	0/0:86,0:0:86:0,259,872:0:3444:86	0/0:13,1:1:14:0,34,222:27:511:13	1/1:0,10:10:10:96,30,0:410:0:0	0/0:46,0:0:46:0,138,405:0:1847:46	0/0:43,0:0:43:0,129,456:0:1721:43	0/0:11,0:0:11:0,33,119:0:451:11	0/0:42,0:0:42:0,126,433:0:1691:42	0/1:15,18:18:33:51,0,62:715:602:15	0/0:23,0:0:23:0,69,201:0:935:23	0/0:64,0:0:64:0,193,599:0:2511:64	0/0:55,0:0:55:0,166,589:0:2154:55	0/0:30,0:0:30:0,90,666:0:1169:30	0/0:43,0:0:43:0,129,465:0:1725:43	1/1:7,23:23:30:138,13,0:922:256:7	0/1:5,6:6:11:19,0,12:246:192:5	0/0:85,0:0:85:0,256,977:0:3370:85	0/0:22,0:0:22:0,66,219:0:880:22	0/0:18,0:0:18:0,54,132:0:734:18	0/0:32,0:0:32:0,96,367:0:1292:32	0/0:9,0:0:9:0,27,73:0:356:9	0/0:51,0:0:51:0,154,1108:0:1988:51	0/1:29,24:24:53:53,0,132:956:1156:29	0/0:51,0:0:51:0,154,434:0:2066:51	0/0:66,0:0:66:0,199,636:0:2564:66	0/0:33,0:0:33:0,99,304:0:1333:33	0/1:15,13:13:28:25,0,37:514:607:15	0/0:53,0:0:53:0,160,677:0:2124:53	0/0:78,0:0:78:0,235,763:0:3043:78	0/0:37,0:0:37:0,111,304:0:1485:37	0/0:1,0:0:1:0,3,8:0:32:1	./.:.:.:.:.:.:.:.	0/1:13,9:9:22:6,0,66:365:511:13	0/0:29,0:0:29:0,87,320:0:1173:29	0/0:24,0:0:24:0,72,249:0:937:24	0/0:42,0:0:42:0,126,427:0:1695:42	0/0:38,0:0:38:0,114,402:0:1535:38	0/0:35,0:0:35:0,105,348:0:1343:35	0/0:45,0:0:45:0,135,426:0:1814:45	0/0:14,0:0:14:0,42,187:0:570:14	0/0:26,0:0:26:0,78,240:0:1019:26	0/0:23,0:0:23:0,69,200:0:925:23	0/0:37,0:0:37:0,111,375:0:1488:37	0/0:66,0:0:66:0,199,638:0:2621:66	0/0:38,0:0:38:0,114,917:0:1540:38	0/0:21,0:0:21:0,63,260:0:768:21	0/0:6,0:0:6:0,18,44:0:228:6	0/0:32,0:0:32:0,96,310:0:1274:32	0/0:99,0:0:99:0,298,1018:0:3977:99	0/0:37,0:0:37:0,111,415:0:1452:37	0/0:56,0:0:56:0,169,595:0:2254:56	0/0:48,0:0:48:0,144,577:0:1912:48	0/0:33,0:0:33:0,99,362:0:1318:33	0/1:16,12:12:28:63,0,58:492:647:16	0/0:12,0:0:12:0,36,107:0:484:12	0/0:20,0:0:20:0,60,202:0:808:20	0/0:24,0:0:24:0,72,351:0:975:24	0/0:76,0:0:76:0,229,691:0:3067:76	0/0:52,0:0:52:0,157,577:0:2059:52	0/0:29,0:0:29:0,87,306:0:1165:29	0/0:17,0:0:17:0,51,125:0:680:17	0/0:20,0:0:20:0,60,158:0:820:20	0/1:9,9:9:18:39,0,34:353:369:9	0/1:9,11:11:20:58,0,19:422:357:9	0/0:3,0:0:3:0,9,66:0:114:3	0/0:21,0:0:21:0,63,435:0:853:21	0/0:44,12:12:56:0,29,295:492:1740:44	0/0:48,0:0:48:0,144,516:0:1862:48	0/0:86,0:0:87:0,259,915:0:3448:86	0/0:46,0:0:46:0,138,527:0:1862:46	0/0:10,0:0:10:0,30,78:0:360:10	0/0:35,0:0:35:0,105,341:0:1409:35	0/0:28,0:0:28:0,84,290:0:1148:28	0/0:19,0:0:19:0,57,174:0:754:19	0/1:11,8:8:19:4,0,24:304:429:11	0/0:10,0:0:10:0,30,91:0:402:10	0/1:26,34:34:60:117,0,48:1360:1062:26	0/0:37,0:0:37:0,111,322:0:1480:37	0/0:17,0:0:17:0,51,148:0:685:17	0/0:63,0:0:63:0,190,601:0:2437:63	0/0:45,0:0:45:0,135,439:0:1697:45	0/0:76,0:0:76:0,229,778:0:2903:76	0/0:14,0:0:14:0,42,149:0:533:14	0/0:54,0:0:54:0,163,504:0:2177:54	0/0:23,0:0:23:0,69,255:0:913:23	0/0:67,0:0:67:0,202,709:0:2644:67	1/1:6,25:25:31:211,45,0:1017:242:6	0/0:28,0:0:28:0,84,254:0:1116:28	0/0:32,0:0:32:0,96,354:0:1268:32	0/0:11,0:0:11:0,33,85:0:435:11	0/0:25,0:0:25:0,75,241:0:984:25	0/0:30,0:0:30:0,90,274:0:1213:30	0/0:57,0:0:57:0,172,587:0:2306:57	0/0:16,0:0:16:0,48,177:0:644:16	0/0:22,0:0:22:0,66,257:0:898:22	0/0:19,0:0:19:0,57,187:0:767:19	0/0:16,0:0:16:0,48,157:0:656:16	0/0:31,0:0:31:0,93,260:0:1248:31	0/0:15,0:0:15:0,45,212:0:589:15	0/0:28,0:0:28:0,84,237:0:1096:28	0/0:28,0:0:30:0,84,274:0:1131:28	0/0:51,0:0:51:0,154,439:0:2000:51	0/0:31,0:0:31:0,93,288:0:1258:31	0/0:5,0:0:5:0,15,40:0:182:5	0/0:15,0:0:15:0,45,116:0:615:15	0/0:31,0:0:31:0,93,281:0:1240:31	0/0:2,0:0:2:0,6,41:0:82:2	0/0:30,0:0:30:0,90,547:0:1200:30
29378987	3058009	29378987_3058009	G	A	56860.1	.	AB=0.477229;ABP=21.6025;AC=21;AF=0.0842105;AN=222;AO=2721;CIGAR=1X;DP=131190;DPB=44624;DPRA=0.947411;EPP=8.24625;EPPR=6315.61;GTI=153;LEN=1;MEANALT=1.00702;MQM=12.864;MQMR=11.2645;NS=2112;NUMALT=1;ODDS=0.00760958;PAIRED=0.861448;PAIREDR=0.920924;PAO=0;PQA=0;PQR=0;PRO=0;PROBE=SNP|RAPIDGENOMICS_3404_20154;QA=107375;QR=1629414;RO=40847;RPL=1519;RPP=83.2047;RPPR=12635.3;RPR=1202;RUN=1;SAF=118;SAP=4931.1;SAR=2603;SRF=2259;SRP=70164.9;SRR=38588;TYPE=snp;technology.illumina=1	GT:AD:AO:DP:PL:QA:QR:RO	0/0:25,0:0:25:0,75,261:0:995:25	0/0:11,0:0:11:0,33,106:0:451:11	0/0:5,0:0:5:0,15,40:0:205:5	0/0:54,0:0:54:0,163,529:0:2138:54	0/1:10,10:10:20:129,0,103:401:406:10	0/1:35,36:36:71:163,0,160:1427:1415:35	0/0:13,0:0:13:0,39,204:0:515:13	0/0:10,0:0:10:0,30,95:0:406:10	0/0:32,8:8:40:0,54,202:324:1259:32	0/0:40,0:0:40:0,120,391:0:1604:40	0/0:11,0:0:11:0,33,119:0:447:11	0/0:41,0:0:41:0,123,421:0:1665:41	0/0:31,0:0:31:0,93,285:0:1227:31	0/0:23,0:0:23:0,69,201:0:920:23	0/0:50,0:0:50:0,151,502:0:1951:50	0/0:51,0:0:51:0,154,553:0:2024:51	0/0:30,0:0:31:0,90,686:0:1185:30	0/0:39,0:0:39:0,117,435:0:1563:39	0/0:29,0:0:29:0,87,282:0:1156:29	0/0:11,0:0:11:0,33,96:0:447:11	0/0:80,0:0:80:0,241,918:0:3260:80	0/0:18,0:0:18:0,54,187:0:711:18	0/0:18,0:0:18:0,54,132:0:717:18	0/0:30,0:0:30:0,90,303:0:1181:30	0/0:9,0:0:9:0,27,73:0:351:9	0/0:50,0:0:50:0,151,1043:0:1934:50	0/0:48,0:0:48:0,144,444:0:1937:48	0/0:51,0:0:51:0,154,434:0:2030:51	0/0:49,0:0:49:0,148,454:0:1919:49	0/0:34,0:0:34:0,102,309:0:1337:34	0/0:28,0:0:28:0,84,230:0:1115:28	0/0:53,0:0:53:0,160,684:0:2135:53	0/1:24,40:40:64:217,0,34:1620:928:24	0/0:37,0:0:37:0,111,308:0:1446:37	0/0:1,0:0:1:0,3,8:0:41:1	./.:.:.:.:.:.:.:.	0/0:22,0:0:22:0,66,204:0:889:22	0/0:29,0:0:29:0,87,319:0:1146:29	0/1:10,13:13:23:79,0,24:524:383:10	0/0:42,0:0:42:0,126,430:0:1651:42	0/0:39,0:0:39:0,117,413:0:1570:39	0/1:13,13:13:26:48,0,31:506:515:13	0/0:48,0:0:48:0,144,447:0:1913:48	0/0:11,0:0:11:0,33,159:0:451:11	0/0:24,0:0:24:0,72,200:0:966:24	0/0:18,4:4:22:0,34,125:160:738:18	0/0:36,0:0:36:0,108,346:0:1468:36	0/1:28,26:26:54:96,0,117:1037:1144:28	0/0:38,0:0:38:0,114,920:0:1540:38	0/0:16,0:0:16:0,48,192:0:621:16	0/0:3,0:0:3:0,9,22:0:123:3	0/0:27,0:0:27:0,81,247:0:1076:27	0/0:95,0:0:95:0,286,985:0:3808:95	0/0:36,0:0:36:0,108,398:0:1397:36	0/1:27,26:26:53:55,0,167:1058:1059:27	1/1:14,30:30:44:257,0,0:1168:535:14	0/0:32,0:0:32:0,96,362:0:1295:32	0/0:27,0:0:27:0,81,294:0:1075:27	0/0:10,0:0:10:0,30,95:0:398:10	0/1:12,8:8:20:54,0,30:318:461:12	0/0:24,0:0:24:0,72,354:0:976:24	0/0:75,0:0:75:0,226,682:0:2995:75	0/0:45,0:0:45:0,135,512:0:1823:45	0/0:29,0:0:29:0,87,309:0:1181:29	0/0:11,6:6:17:0,7,38:246:447:11	0/0:20,0:0:20:0,60,159:0:798:20	0/1:7,10:10:17:44,0,29:410:283:7	0/0:21,0:0:21:0,63,228:0:811:21	1/1:0,2:2:2:39,6,0:82:0:0	0/0:21,0:0:21:0,63,431:0:849:21	0/0:55,0:0:55:0,166,561:0:2198:55	0/0:48,0:0:48:0,144,516:0:1907:48	1/1:0,80:80:80:832,241,0:3168:0:0	0/0:41,0:0:41:0,123,486:0:1623:41	0/0:8,0:0:8:0,24,61:0:301:8	0/0:34,0:0:34:0,102,318:0:1371:34	0/0:28,0:0:28:0,84,290:0:1148:28	0/0:16,0:0:16:0,48,150:0:640:16	0/0:19,0:0:19:0,57,141:0:726:19	0/0:8,0:0:8:0,24,75:0:324:8	0/0:64,0:0:64:0,193,557:0:2569:64	0/0:36,0:0:36:0,108,292:0:1437:36	0/0:17,0:0:17:0,51,146:0:652:17	0/0:55,0:0:55:0,166,516:0:2208:55	0/1:19,12:12:31:28,0,80:488:751:19	0/0:60,0:0:60:0,181,612:0:2385:60	0/1:6,7:7:13:36,0,29:275:242:6	0/0:53,0:0:53:0,160,497:0:2106:53	0/0:25,0:0:25:0,75,299:0:1009:25	0/0:63,0:0:63:0,190,597:0:2432:63	0/0:32,0:0:32:0,96,315:0:1277:32	0/0:23,4:4:27:0,50,170:164:926:23	0/0:31,0:0:31:0,93,324:0:1218:31	0/0:8,0:0:8:0,24,65:0:328:8	0/0:23,0:0:23:0,69,231:0:943:23	0/0:30,0:0:30:0,90,273:0:1186:30	0/0:54,0:0:54:0,163,560:0:2157:54	0/0:17,0:0:17:0,51,189:0:680:17	0/0:22,0:0:22:0,66,252:0:836:22	0/0:17,0:0:17:0,51,171:0:671:17	0/0:16,0:0:16:0,48,157:0:648:16	0/0:33,0:0:33:0,99,275:0:1237:33	0/0:16,0:0:16:0,48,222:0:648:16	0/0:23,0:0:23:0,69,200:0:930:23	0/0:29,0:0:29:0,87,285:0:1167:29	0/0:50,0:0:50:0,151,440:0:2005:50	0/0:28,0:0:28:0,84,260:0:1123:28	0/0:4,0:0:4:0,12,32:0:164:4	1/1:2,13:13:15:86,30,0:511:82:2	0/0:29,0:0:29:0,87,265:0:1155:29	1/1:0,2:2:2:38,6,0:64:0:0	0/0:30,0:0:30:0,90,546:0:1182:30
29378988	528560	29378988_528560	T	C	504273	.	AB=0.491171;ABP=13.8614;AC=125;AF=0.627864;AN=224;AO=28052;CIGAR=1X;DP=191219;DPB=78447;DPRA=0.934417;EPP=863.452;EPPR=678.323;GTI=48;LEN=1;MEANALT=1.01087;MQM=13.2632;MQMR=11.1934;NS=2112;NUMALT=1;ODDS=0.00107837;PAIRED=0.819015;PAIREDR=0.857737;PAO=0;PQA=0;PQR=0;PRO=0;PROBE=SNP|RAPIDGENOMICS_3404_04396||SNP|RAPIDGENOMICS_3404_04397||SNP|RAPIDGENOMICS_3404_04398||SNP|RAPIDGENOMICS_3404_04399||SNP|RAPIDGENOMICS_3404_04400;QA=1102785;QR=1259922;RO=31744;RPL=13368;RPP=137.071;RPPR=1792.03;RPR=14684;RUN=1;SAF=14411;SAP=48.906;SAR=13641;SRF=17258;SRP=528.639;SRR=14486;TYPE=snp;technology.illumina=1	GT:AD:AO:DP:PL:QA:QR:RO	1/1:0,25:25:25:213,75,0:971:0:0	0/1:15,14:14:29:117,0,77:557:594:15	1/1:0,22:22:22:167,66,0:891:0:0	0/1:51,43:43:94:243,0,344:1720:2008:51	1/1:0,23:23:23:404,69,0:912:0:0	0/1:40,26:26:66:87,0,279:1053:1591:40	0/1:13,6:6:19:73,0,203:242:508:13	0/1:3,6:6:9:28,0,2:229:123:3	0/1:22,17:17:39:54,0,81:673:875:22	1/1:0,155:155:155:1441,467,0:6182:0:0	1/1:0,4:4:4:35,12,0:160:0:0	1/1:0,96:96:96:802,289,0:3820:0:0	0/0:33,20:20:53:0,12,138:808:1296:33	0/0:22,11:11:33:0,17,99:442:867:22	0/1:48,35:35:83:40,0,303:1405:1917:48	0/1:77,55:55:132:291,0,434:2176:3041:77	0/1:16,18:18:34:253,0,258:713:648:16	0/0:79,0:0:79:0,238,720:0:3164:79	0/0:48,17:17:65:0,17,214:697:1956:48	0/0:40,15:15:55:0,9,219:607:1596:40	0/0:65,0:0:65:0,196,681:0:2623:65	0/0:80,0:0:80:0,241,835:0:3167:80	1/1:0,61:61:61:514,184,0:2460:0:0	0/0:97,30:30:127:0,46,593:1218:3924:97	0/0:18,3:3:21:0,18,111:115:726:18	0/0:48,0:0:48:0,144,821:0:1849:48	0/0:60,0:0:60:0,181,593:0:2395:60	0/0:89,0:0:89:0,268,764:0:3562:89	0/1:67,95:95:162:466,0,20:3854:2715:67	0/0:42,0:0:42:0,126,377:0:1693:42	1/1:6,26:26:32:190,42,0:1026:242:6	0/0:58,0:0:58:0,175,510:0:2298:58	1/1:0,199:199:199:1810,599,0:7857:0:0	0/1:5,2:2:7:41,0,14:82:201:5	1/1:0,45:45:45:566,135,0:1818:0:0	0/0:32,0:0:32:0,96,559:0:1242:32	0/0:63,0:0:63:0,190,631:0:2533:63	1/1:0,47:47:47:511,141,0:1891:0:0	0/0:14,0:0:14:0,42,140:0:545:14	0/0:94,0:0:94:0,283,852:0:3824:94	1/1:0,74:74:74:614,223,0:2917:0:0	0/1:43,49:49:92:115,0,139:1951:1670:43	0/0:82,44:44:126:0,1,373:1754:3280:82	1/1:0,31:31:31:394,93,0:1259:0:0	1/1:0,148:148:148:1287,446,0:5915:0:0	0/1:15,15:15:30:43,0,133:607:611:15	1/1:0,79:79:79:873,238,0:3142:0:0	1/1:0,105:105:105:972,316,0:4174:0:0	1/1:0,48:48:48:912,144,0:1854:0:0	1/1:0,71:71:71:700,214,0:2853:0:0	1/1:0,8:8:8:95,24,0:302:0:0	1/1:0,72:72:72:722,217,0:2853:0:0	0/1:64,80:80:144:455,0,143:3099:2557:64	0/1:34,24:24:58:161,0,248:946:1351:34	1/1:22,47:47:69:411,50,0:1882:898:22	0/0:127,0:0:127:0,382,1110:0:5107:127	0/1:19,28:28:47:118,0,81:1105:763:19	1/1:0,37:37:37:325,111,0:1450:0:0	1/1:0,21:21:21:178,63,0:835:0:0	0/0:34,0:0:34:0,102,349:0:1355:34	1/1:0,38:38:38:414,114,0:1532:0:0	1/1:0,170:170:170:1701,512,0:6746:0:0	0/0:115,0:0:115:0,346,1071:0:4596:115	0/0:64,0:0:64:0,193,630:0:2582:64	0/1:24,17:17:41:50,0,94:684:913:24	0/0:39,0:0:39:0,117,348:0:1561:39	0/1:8,14:14:22:135,0,5:536:328:8	1/1:0,49:49:49:551,148,0:1966:0:0	0/1:3,2:2:5:0,0,21:82:114:3	0/0:14,0:0:14:0,42,278:0:566:14	0/0:65,0:0:65:0,196,662:0:2611:65	0/1:29,52:52:81:299,0,89:2050:1159:29	0/1:53,77:77:130:285,0,192:3079:2129:53	0/0:69,0:0:69:0,208,648:0:2722:69	1/1:0,8:8:8:59,24,0:328:0:0	1/1:0,31:31:31:320,93,0:1217:0:0	0/0:54,0:0:54:0,163,564:0:2173:54	0/1:18,11:11:29:49,0,44:451:683:18	0/1:12,15:15:27:133,0,115:594:460:12	0/1:41,56:56:97:219,0,93:2216:1634:41	1/1:0,184:184:184:1684,554,0:7306:0:0	0/1:23,19:19:42:89,0,75:771:874:23	1/1:0,75:75:75:700,226,0:2908:0:0	0/1:56,57:57:113:182,0,220:2310:2194:56	1/1:0,48:48:48:452,144,0:1917:0:0	1/1:0,145:145:145:1487,436,0:5808:0:0	0/1:11,3:3:14:2,0,148:110:447:11	0/0:147,0:0:147:0,443,1371:0:5800:147	0/1:15,11:11:26:58,0,113:447:585:15	1/1:0,87:87:87:851,262,0:3500:0:0	0/1:47,35:35:82:33,0,277:1418:1859:47	0/0:40,0:0:40:0,120,487:0:1598:40	1/1:0,14:14:14:115,42,0:574:0:0	0/1:5,2:2:7:18,0,27:82:205:5	1/1:0,78:78:78:816,235,0:3092:0:0	0/1:39,27:27:66:95,0,219:1065:1543:39	0/1:57,22:22:79:131,0,401:863:2248:57	1/1:0,19:19:19:183,57,0:748:0:0	1/1:0,11:11:11:117,33,0:434:0:0	1/1:0,19:19:19:204,57,0:752:0:0	0/0:10,1:1:11:0,20,222:41:369:10	0/1:10,8:8:18:55,0,65:315:383:10	0/0:49,0:0:49:0,148,561:0:1970:49	1/1:6,72:72:78:640,185,0:2907:232:6	1/1:0,52:52:52:552,157,0:2040:0:0	1/1:0,165:165:165:1540,497,0:6533:0:0	0/1:38,37:37:75:84,0,112:1501:1531:38	1/1:0,16:16:16:243,48,0:640:0:0	1/1:0,33:33:33:259,99,0:1292:0:0	1/1:3,54:54:57:442,146,0:2157:123:3	0/1:12,4:4:16:44,0,109:164:461:12	1/1:0,34:34:34:665,102,0:1320:0:0
29378990	52395	29378990_52395	C	A	2757.95	.	AB=0.473002;ABP=5.94155;AC=0;AF=0.00804954;AN=222;AO=267;CIGAR=1X;DP=147632;DPB=56226;DPRA=0.858937;EPP=10.826;EPPR=109.874;GTI=14;LEN=1;MEANALT=1;MQM=14.3221;MQMR=12.337;NS=2112;NUMALT=1;ODDS=0.715398;PAIRED=0.779026;PAIREDR=0.836337;PAO=0;PQA=0;PQR=0;PRO=0;PROBE=Intergenic|RAPIDGENOMICS_3404_44803;QA=10374;QR=2214628;RO=55657;RPL=147;RPP=8.93915;RPPR=20098.3;RPR=120;RUN=1;SAF=93;SAP=56.37;SAR=174;SRF=23799;SRP=2536.95;SRR=31858;TYPE=snp;technology.illumina=1	GT:AD:AO:DP:PL:QA:QR:RO	0/0:39,0:0:39:0,117,416:0:1583:39	0/0:27,0:0:27:0,81,234:0:1072:27	0/0:5,0:0:5:0,15,41:0:201:5	0/0:98,0:0:98:0,295,1045:0:3925:98	0/0:26,0:0:26:0,78,489:0:1049:26	0/0:36,0:0:36:0,108,342:0:1454:36	0/0:12,0:0:12:0,36,210:0:465:12	0/0:7,0:0:7:0,21,73:0:270:7	0/0:48,0:0:48:0,144,484:0:1950:48	0/0:90,0:0:90:0,271,871:0:3619:90	0/0:9,0:0:9:0,27,75:0:351:9	0/0:81,0:0:81:0,244,914:0:3184:81	0/0:37,0:0:37:0,111,440:0:1463:37	0/0:30,0:0:30:0,90,406:0:1141:30	0/0:67,0:0:67:0,202,686:0:2662:67	0/0:58,0:0:58:0,175,554:0:2320:58	0/0:24,0:0:24:0,72,443:0:935:24	0/0:118,0:0:118:0,355,1245:0:4624:118	0/0:31,0:0:31:0,93,334:0:1250:31	0/0:68,0:0:68:0,205,735:0:2758:68	0/0:64,0:0:64:0,193,712:0:2593:64	0/0:70,0:0:70:0,211,690:0:2816:70	0/0:22,0:0:22:0,66,264:0:854:22	0/0:79,0:0:79:0,238,760:0:3120:79	0/0:47,0:0:47:0,141,503:0:1877:47	0/0:49,0:0:49:0,148,1102:0:1926:49	0/0:40,0:0:40:0,120,405:0:1614:40	0/0:52,0:0:52:0,157,674:0:2102:52	0/0:62,0:0:62:0,187,594:0:2441:62	0/0:36,0:0:36:0,108,392:0:1428:36	0/0:25,0:0:25:0,75,248:0:984:25	0/0:7,0:0:7:0,21,99:0:279:7	0/0:62,0:0:64:0,187,668:0:2461:62	0/0:11,0:0:11:0,33,121:0:442:11	0/0:46,0:0:46:0,138,540:0:1821:46	0/0:27,0:0:27:0,81,295:0:1081:27	0/0:44,0:0:44:0,132,421:0:1775:44	0/0:71,0:0:71:0,214,687:0:2812:71	0/0:8,0:0:8:0,24,82:0:324:8	0/0:54,0:0:54:0,163,640:0:2161:54	0/0:30,0:0:30:0,90,360:0:1171:30	0/0:25,0:0:25:0,75,363:0:1007:25	0/0:75,0:0:75:0,226,678:0:2987:75	0/0:19,0:0:19:0,57,269:0:758:19	0/0:26,0:0:26:0,78,256:0:1039:26	0/0:20,0:0:20:0,60,262:0:807:20	0/0:48,0:0:48:0,144,554:0:1874:48	0/0:81,0:0:81:0,244,836:0:3269:81	0/0:43,0:0:43:0,129,806:0:1707:43	0/0:56,0:0:56:0,169,784:0:2233:56	0/0:4,0:0:4:0,12,58:0:164:4	0/0:33,0:0:33:0,99,354:0:1349:33	0/0:89,0:0:89:0,268,870:0:3493:89	0/0:29,0:0:29:0,87,644:0:1138:29	0/0:72,0:0:72:0,217,704:0:2893:72	0/0:101,0:0:101:0,304,976:0:4038:101	0/0:29,0:0:29:0,87,422:0:1147:29	0/0:16,0:0:16:0,48,148:0:625:16	0/0:22,0:0:22:0,66,218:0:875:22	0/0:17,0:0:17:0,51,189:0:693:17	0/0:44,0:0:46:0,132,533:0:1712:44	0/0:126,0:0:126:0,379,1418:0:5076:126	0/0:73,0:0:74:0,220,815:0:2919:73	0/0:62,0:0:62:0,187,572:0:2476:62	0/0:25,0:0:25:0,75,268:0:1017:25	0/0:15,0:0:15:0,45,205:0:594:15	0/0:77,0:0:77:0,232,867:0:3051:77	0/0:23,0:0:23:0,69,249:0:899:23	0/0:54,0:0:54:0,163,512:0:2175:54	0/0:14,0:0:14:0,42,322:0:496:14	0/0:32,0:0:32:0,96,309:0:1299:32	0/0:50,0:0:50:0,151,566:0:1980:50	0/0:53,2:2:55:0,145,449:82:2126:53	0/0:62,0:0:62:0,187,778:0:2484:62	0/0:2,0:0:2:0,6,16:0:78:2	0/0:22,0:0:22:0,66,292:0:889:22	0/0:18,0:0:18:0,54,189:0:713:18	0/0:18,0:0:18:0,54,181:0:738:18	0/0:11,0:0:11:0,33,161:0:430:11	0/0:24,0:0:24:0,72,194:0:954:24	0/0:58,0:0:58:0,175,593:0:2300:58	0/0:13,0:0:13:0,39,122:0:497:13	0/0:10,0:0:10:0,30,96:0:406:10	0/0:74,0:0:74:0,223,832:0:2968:74	0/0:74,0:0:74:0,223,855:0:2912:74	0/0:43,0:0:43:0,129,469:0:1682:43	0/0:2,0:0:2:0,6,18:0:82:2	0/0:110,0:0:110:0,331,1093:0:4416:110	0/0:13,0:0:13:0,39,130:0:498:13	0/0:111,0:0:111:0,334,1001:0:4432:111	0/0:28,0:0:28:0,84,339:0:1113:28	0/0:38,0:0:38:0,114,433:0:1519:38	0/0:13,0:0:13:0,39,113:0:525:13	./.:.:.:.:.:.:.:.	0/0:29,0:0:29:0,87,323:0:1167:29	0/0:11,0:0:11:0,33,101:0:439:11	0/0:31,0:0:32:0,93,278:0:1230:31	0/0:3,0:0:3:0,9,21:0:123:3	0/0:8,0:0:8:0,24,95:0:295:8	0/0:12,0:0:12:0,36,128:0:465:12	0/0:21,0:0:21:0,63,247:0:816:21	0/0:16,0:0:16:0,48,149:0:652:16	0/0:23,0:0:23:0,69,262:0:935:23	0/0:78,0:0:78:0,235,718:0:3141:78	0/0:58,0:0:58:0,175,501:0:2321:58	0/0:115,0:0:115:0,346,1069:0:4575:115	0/0:34,0:0:34:0,102,333:0:1343:34	0/0:16,0:0:16:0,48,143:0:652:16	0/0:16,0:0:16:0,48,157:0:644:16	0/0:62,0:0:62:0,187,853:0:2497:62	0/0:29,0:0:29:0,87,453:0:1056:29	0/0:14,0:0:14:0,42,293:0:552:14
29378990	213956	29378990_213956	C	G	6591.99	.	AB=0.489081;ABP=5.28649;AC=8;AF=0.0250774;AN=224;AO=1352;CIGAR=1X;DP=209663;DPB=87956;DPRA=1.12827;EPP=47.2685;EPPR=3258.54;GTI=35;LEN=1;MEANALT=1.02062;MQM=13.3439;MQMR=11.0922;NS=2112;NUMALT=1;ODDS=0.052589;PAIRED=0.845414;PAIREDR=0.889003;PAO=0;PQA=0;PQR=0;PRO=0;PROBE=Intergenic|RAPIDGENOMICS_3404_48851;QA=53209;QR=3395342;RO=85065;RPL=415;RPP=440.652;RPPR=27187.3;RPR=937;RUN=1;SAF=892;SAP=302.751;SAR=460;SRF=53900;SRP=13197.5;SRR=31165;TYPE=snp;technology.illumina=1	GT:AD:AO:DP:PL:QA:QR:RO	0/0:53,0:0:53:0,160,635:0:2108:53	0/0:36,0:0:36:0,108,528:0:1445:36	0/0:10,0:0:10:0,30,76:0:394:10	0/0:83,0:0:83:0,250,857:0:3281:83	0/0:25,0:0:25:0,75,454:0:997:25	0/0:83,0:0:83:0,250,917:0:3304:83	0/0:9,0:0:9:0,27,154:0:352:9	0/0:6,0:0:6:0,18,80:0:237:6	0/0:54,0:0:54:0,163,616:0:2198:54	0/1:49,58:58:107:266,0,234:2340:1967:49	0/0:18,0:0:18:0,54,169:0:722:18	0/0:92,0:0:92:0,277,974:0:3645:92	0/0:50,0:0:50:0,151,539:0:2003:50	0/0:40,0:0:40:0,120,381:0:1607:40	0/0:66,0:0:66:0,199,778:0:2619:66	0/0:157,0:0:157:0,473,1470:0:6266:157	0/0:38,0:0:38:0,114,794:0:1491:38	0/0:36,0:0:36:0,108,302:0:1427:36	0/0:55,0:0:55:0,166,509:0:2144:55	0/0:105,0:0:105:0,316,924:0:4175:105	0/0:124,0:0:124:0,373,1098:0:4941:124	0/0:116,0:0:116:0,349,1153:0:4674:116	0/1:8,9:9:17:74,0,13:327:328:8	0/0:81,0:0:81:0,244,741:0:3250:81	0/0:34,0:0:34:0,102,314:0:1337:34	0/0:71,0:0:71:0,214,1438:0:2783:71	0/0:73,0:0:73:0,220,690:0:2892:73	0/0:125,0:0:125:0,376,1236:0:4981:125	0/0:115,0:0:115:0,346,1226:0:4632:115	0/0:49,0:0:51:0,148,535:0:1938:49	0/0:48,0:0:48:0,144,389:0:1941:48	0/0:68,0:0:68:0,205,640:0:2700:68	1/1:43,77:77:120:490,9,0:3026:1738:43	0/0:27,0:0:27:0,81,266:0:1046:27	0/0:55,0:0:55:0,166,531:0:2207:55	0/0:7,0:0:7:0,21,139:0:283:7	0/0:30,0:0:30:0,90,308:0:1187:30	0/0:44,0:0:44:0,132,433:0:1748:44	0/0:45,0:0:45:0,135,436:0:1753:45	0/0:74,0:0:74:0,223,723:0:2935:74	0/0:58,0:0:58:0,175,573:0:2284:58	0/0:98,0:0:98:0,295,935:0:3884:98	0/0:127,0:0:127:0,382,1337:0:4966:127	0/0:13,0:0:13:0,39,131:0:507:13	0/1:45,26:26:71:45,0,339:1045:1774:45	0/0:36,0:0:36:0,108,420:0:1455:36	0/0:94,0:0:94:0,283,857:0:3789:94	0/0:91,0:0:91:0,274,921:0:3587:91	0/0:49,0:0:49:0,148,1008:0:1897:49	0/0:37,0:0:37:0,111,350:0:1479:37	0/0:12,0:0:12:0,36,140:0:469:12	0/0:43,0:0:43:0,129,471:0:1705:43	0/0:89,0:0:89:0,268,983:0:3601:89	0/0:45,0:0:47:0,135,639:0:1763:45	0/0:103,0:0:103:0,310,1024:0:4100:103	0/0:98,0:0:98:0,295,928:0:3897:98	0/0:61,0:0:61:0,184,602:0:2421:61	0/0:49,0:0:49:0,148,573:0:1958:49	0/0:33,0:0:33:0,99,278:0:1322:33	0/0:24,0:0:24:0,72,259:0:945:24	0/0:25,0:0:25:0,75,253:0:1017:25	0/0:197,0:0:197:0,593,1999:0:7857:197	0/0:141,0:0:141:0,424,1281:0:5627:141	0/0:75,0:0:75:0,226,824:0:3015:75	0/0:31,0:0:31:0,93,312:0:1250:31	0/0:39,0:0:39:0,117,411:0:1574:39	0/0:33,0:0:33:0,99,333:0:1331:33	0/0:54,0:0:54:0,163,547:0:2106:54	0/0:5,0:0:5:0,15,83:0:205:5	0/0:24,0:0:24:0,72,496:0:971:24	0/0:81,0:0:81:0,244,793:0:3236:81	0/0:63,0:0:63:0,190,598:0:2448:63	0/0:137,0:0:137:0,412,1480:0:5487:137	0/0:75,0:0:75:0,226,799:0:2959:75	0/1:5,4:4:9:10,0,28:164:205:5	0/0:52,0:0:52:0,157,504:0:2039:52	0/0:25,0:0:25:0,75,194:0:1004:25	0/0:18,0:0:18:0,54,144:0:722:18	0/0:39,0:0:39:0,117,416:0:1552:39	0/0:70,0:0:70:0,211,707:0:2839:70	0/0:193,0:0:193:0,581,1650:0:7740:193	0/0:32,0:0:32:0,96,285:0:1274:32	0/0:51,0:0:51:0,154,461:0:1979:51	0/1:23,26:26:49:87,0,150:1062:912:23	0/0:21,0:0:21:0,63,214:0:861:21	0/0:113,0:0:113:0,340,958:0:4574:113	0/0:19,0:0:19:0,57,153:0:758:19	0/0:115,0:0:115:0,346,1026:0:4657:115	0/1:19,20:20:39:117,0,221:776:739:19	0/0:46,0:0:46:0,138,498:0:1821:46	0/0:47,0:0:47:0,141,485:0:1901:47	0/0:33,0:0:33:0,99,292:0:1322:33	0/0:58,0:0:58:0,175,588:0:2328:58	0/0:24,0:0:24:0,72,247:0:968:24	0/0:69,0:0:69:0,208,728:0:2799:69	0/0:50,0:0:50:0,151,526:0:1993:50	0/0:61,0:0:61:0,184,560:0:2461:61	0/0:10,0:0:10:0,30,96:0:402:10	0/0:36,0:0:36:0,108,369:0:1472:36	0/0:33,0:0:33:0,99,286:0:1336:33	0/0:34,0:0:34:0,102,281:0:1368:34	0/0:46,0:0:46:0,138,416:0:1831:46	0/0:60,0:0:60:0,181,610:0:2385:60	0/0:65,0:0:65:0,196,657:0:2613:65	0/0:34,0:0:34:0,102,362:0:1356:34	0/0:139,0:0:139:0,418,1396:0:5540:139	0/0:68,0:0:69:0,205,592:0:2742:68	0/0:42,0:0:42:0,126,364:0:1625:42	0/0:38,0:0:38:0,114,378:0:1497:38	0/0:98,0:0:98:0,295,985:0:3884:98	0/0:11,0:0:11:0,33,123:0:447:11	0/0:38,0:0:38:0,114,854:0:1457:38
29378993	1188939	29378993_1188939	G	A	48146.9	.	AB=0.457666;ABP=70.1164;AC=28;AF=0.105769;AN=218;AO=3340;CIGAR=1X;DP=118864;DPB=41378;DPRA=0.960135;EPP=181.524;EPPR=2064.56;GTI=83;LEN=1;MEANALT=1.00299;MQM=13.544;MQMR=10.9138;NS=2112;NUMALT=1;ODDS=0.000135694;PAIRED=0.863473;PAIREDR=0.892928;PAO=0;PQA=0;PQR=0;PRO=0;PROBE=Intergenic|RAPIDGENOMICS_3404_18879;QA=133542;QR=1496242;RO=37190;RPL=1886;RPP=124.342;RPPR=2266.33;RPR=1454;RUN=1;SAF=1278;SAP=402.624;SAR=2062;SRF=16306;SRP=1226.72;SRR=20884;TYPE=snp;technology.illumina=1	GT:AD:AO:DP:PL:QA:QR:RO	0/0:5,0:0:5:0,15,37:0:205:5	0/0:4,0:0:4:0,12,52:0:152:4	0/0:3,0:0:3:0,9,28:0:123:3	0/0:46,1:1:47:0,110,414:41:1838:46	0/0:13,0:0:13:0,39,143:0:525:13	0/1:24,44:44:68:233,0,23:1784:971:24	0/0:9,0:0:9:0,27,128:0:346:9	./.:.:.:.:.:.:.:.	0/0:69,0:0:69:0,208,646:0:2803:69	0/1:27,15:15:42:5,0,112:607:1107:27	0/0:8,0:0:8:0,24,97:0:324:8	0/0:49,0:0:49:0,148,429:0:1960:49	0/1:8,11:11:19:84,0,34:451:319:8	0/0:12,0:0:12:0,36,92:0:492:12	0/0:43,0:0:43:0,129,380:0:1723:43	0/0:49,0:0:49:0,148,463:0:2001:49	0/0:15,0:0:15:0,45,220:0:594:15	0/0:49,0:0:49:0,148,454:0:1993:49	0/0:52,0:0:52:0,157,546:0:2099:52	0/0:15,0:0:15:0,45,144:0:615:15	0/0:34,0:0:34:0,102,373:0:1370:34	0/1:19,34:34:53:241,0,31:1385:740:19	0/0:11,0:0:11:0,33,105:0:451:11	0/0:27,0:0:27:0,81,254:0:1103:27	0/0:12,5:5:17:0,11,89:205:464:12	0/1:24,16:16:40:147,0,208:638:943:24	0/0:22,0:0:22:0,66,203:0:888:22	0/0:41,0:0:41:0,123,370:0:1624:41	0/0:54,0:0:54:0,163,468:0:2169:54	0/1:23,15:15:38:17,0,141:615:894:23	0/0:12,0:0:12:0,36,146:0:479:12	0/0:25,0:0:25:0,75,242:0:1025:25	0/0:43,0:0:44:0,129,437:0:1721:43	0/0:1,0:0:1:0,3,9:0:41:1	0/1:25,13:13:38:20,0,166:520:1003:25	./.:.:.:.:.:.:.:.	0/0:31,0:0:31:0,93,391:0:1212:31	1/1:1,8:8:9:62,12,0:328:41:1	0/0:25,0:0:25:0,75,264:0:1017:25	0/0:59,0:0:59:0,178,593:0:2398:59	0/0:47,0:0:47:0,141,449:0:1911:47	0/0:25,0:0:25:0,75,255:0:1017:25	0/0:41,0:0:41:0,123,398:0:1634:41	0/0:4,0:0:4:0,12,32:0:164:4	0/0:19,0:0:19:0,57,169:0:767:19	1/1:0,2:2:2:23,6,0:82:0:0	0/1:9,22:22:31:155,0,22:883:365:9	0/0:71,0:0:71:0,214,568:0:2837:71	0/0:21,0:0:21:0,63,335:0:830:21	0/0:63,0:0:63:0,190,667:0:2531:63	0/0:3,0:0:3:0,9,95:0:123:3	0/1:26,19:19:45:41,0,71:779:1053:26	0/1:27,24:24:51:81,0,51:972:1091:27	0/0:32,0:0:32:0,96,358:0:1274:32	0/1:13,20:20:33:91,0,28:811:529:13	0/0:26,0:0:26:0,78,261:0:1049:26	0/1:23,15:15:38:62,0,73:593:939:23	0/0:25,0:0:25:0,75,296:0:1021:25	0/0:18,0:0:18:0,54,129:0:738:18	0/0:28,0:0:28:0,84,250:0:1126:28	0/0:6,2:2:8:0,9,49:82:246:6	0/0:73,0:0:73:0,220,698:0:2946:73	0/1:15,9:9:24:33,0,104:361:615:15	0/0:46,0:0:46:0,138,524:0:1855:46	0/0:7,0:0:7:0,21,92:0:269:7	0/0:29,0:0:29:0,87,323:0:1181:29	0/0:8,0:0:8:0,24,95:0:328:8	0/0:51,0:0:51:0,154,625:0:2011:51	./.:.:.:.:.:.:.:.	0/0:9,0:0:9:0,27,177:0:352:9	0/0:37,0:0:37:0,111,323:0:1492:37	0/1:17,10:10:27:15,0,67:389:693:17	0/1:20,37:37:57:133,0,74:1499:812:20	0/0:52,0:0:52:0,157,497:0:2089:52	0/0:1,0:0:1:0,3,8:0:41:1	0/0:20,0:0:20:0,60,175:0:806:20	0/0:18,0:0:18:0,54,139:0:734:18	0/0:11,0:0:11:0,33,107:0:447:11	0/0:21,0:0:21:0,63,266:0:848:21	0/0:18,0:0:18:0,54,200:0:730:18	0/0:29,10:10:39:0,14,211:410:1164:29	0/1:13,17:17:30:132,0,8:675:529:13	0/0:38,0:0:38:0,114,368:0:1501:38	0/0:16,0:0:16:0,48,228:0:647:16	0/0:32,0:0:32:0,96,346:0:1264:32	0/0:29,0:0:29:0,87,261:0:1168:29	0/0:2,0:0:2:0,6,15:0:82:2	0/0:30,0:0:30:0,90,269:0:1212:30	0/0:19,0:0:19:0,57,197:0:738:19	0/0:40,0:0:40:0,120,440:0:1610:40	0/0:14,6:6:20:0,6,140:224:543:14	0/0:46,0:0:46:0,138,558:0:1860:46	0/1:4,3:3:7:26,0,8:119:164:4	0/0:11,0:0:11:0,33,86:0:433:11	0/1:11,7:7:18:22,0,57:273:447:11	0/0:25,0:0:25:0,75,272:0:1021:25	0/0:51,0:0:51:0,154,401:0:2035:51	0/0:8,0:0:8:0,24,84:0:324:8	1/1:2,6:6:8:45,9,0:246:82:2	0/1:7,7:7:14:28,0,64:283:287:7	0/0:6,0:0:6:0,18,60:0:246:6	1/1:14,21:21:35:90,7,0:840:570:14	0/0:21,0:0:21:0,63,231:0:825:21	0/0:25,0:0:25:0,75,302:0:1009:25	0/0:11,0:0:11:0,33,162:0:439:11	0/0:42,0:0:42:0,126,476:0:1677:42	0/0:16,0:0:16:0,48,163:0:656:16	0/1:4,3:3:7:4,0,17:109:160:4	0/0:23,0:0:23:0,69,230:0:930:23	0/0:16,0:0:16:0,48,127:0:648:16	0/0:13,0:0:13:0,39,100:0:525:13	0/0:19,0:0:19:0,57,516:0:766:19
29378996	313012	29378996_313012	A	G	174490	.	AB=0.447992;ABP=351.073;AC=60;AF=0.277847;AN=224;AO=9885;CIGAR=1X;DP=183211;DPB=79805;DPRA=0.939527;EPP=444.09;EPPR=2086.84;GTI=34;LEN=1;MEANALT=1.00375;MQM=21.1894;MQMR=13.6862;NS=2112;NUMALT=1;ODDS=0.0194488;PAIRED=0.487203;PAIREDR=0.817051;PAO=0;PQA=0;PQR=0;PRO=0;PROBE=SNP|RAPIDGENOMICS_3404_38256;QA=390889;QR=2495960;RO=62411;RPL=5726;RPP=542.416;RPPR=421.227;RPR=4159;RUN=1;SAF=5412;SAP=196.701;SAR=4473;SRF=32759;SRP=338.884;SRR=29652;TYPE=snp;technology.illumina=1	GT:AD:AO:DP:PL:QA:QR:RO	0/1:21,37:37:58:468,0,55:1473:853:21	0/1:61,33:33:94:259,0,411:1302:2428:61	0/0:11,0:0:11:0,33,151:0:451:11	0/0:85,0:0:85:0,256,928:0:3341:85	0/1:19,11:11:30:153,0,185:447:754:19	0/0:94,0:0:94:0,283,1085:0:3815:94	0/0:24,0:0:24:0,72,645:0:957:24	1/1:0,5:5:5:103,15,0:201:0:0	0/1:12,26:26:38:352,0,52:1009:492:12	0/1:43,28:28:71:314,0,234:1110:1705:43	0/0:22,0:0:22:0,66,300:0:879:22	0/0:58,0:0:58:0,175,719:0:2306:58	0/0:39,7:7:46:0,24,451:260:1538:39	1/1:0,23:23:23:384,69,0:914:0:0	0/0:52,0:0:52:0,157,642:0:2101:52	0/0:123,0:0:123:0,370,1486:0:4913:123	0/0:27,0:0:27:0,81,644:0:1058:27	0/0:129,0:0:129:0,388,1750:0:5219:129	0/1:50,50:50:100:530,0,272:2005:2012:50	0/0:46,0:0:46:0,138,506:0:1835:46	0/0:85,0:0:85:0,256,1087:0:3435:85	0/0:84,0:0:84:0,253,1064:0:3383:84	0/1:6,21:21:27:210,0,41:844:227:6	0/1:60,50:50:110:499,0,376:2022:2405:60	1/1:2,28:28:30:473,68,0:1114:82:2	0/0:72,0:0:72:0,217,1810:0:2777:72	0/1:39,34:34:73:284,0,300:1356:1536:39	0/1:38,54:54:92:616,0,67:2192:1459:38	0/1:51,34:34:85:238,0,244:1376:2060:51	0/1:28,31:31:59:247,0,209:1233:1132:28	0/1:16,13:13:29:152,0,70:506:625:16	0/0:59,0:0:59:0,178,642:0:2378:59	0/0:106,0:0:106:0,319,1423:0:4242:106	0/0:24,0:0:24:0,72,387:0:949:24	0/0:58,0:0:58:0,175,672:0:2300:58	0/0:13,1:1:14:0,9,163:41:529:13	0/0:53,0:0:53:0,160,740:0:2134:53	0/0:59,0:0:59:0,178,709:0:2378:59	0/0:36,0:0:36:0,108,570:0:1436:36	0/0:55,0:0:55:0,166,674:0:2209:55	0/0:65,0:0:65:0,196,725:0:2620:65	0/0:72,0:0:72:0,217,755:0:2916:72	0/0:105,0:0:105:0,316,1252:0:4233:105	0/1:11,19:19:30:108,0,69:766:434:11	0/0:45,0:0:45:0,135,509:0:1783:45	0/0:16,0:0:16:0,48,296:0:652:16	0/0:83,0:0:83:0,250,1097:0:3284:83	0/0:107,0:0:107:0,322,1229:0:4240:107	0/0:52,0:0:52:0,157,1146:0:2057:52	0/1:23,28:28:51:262,0,93:1125:927:23	0/0:14,0:0:14:0,42,163:0:574:14	1/1:25,54:54:79:413,6,0:2163:1016:25	0/1:37,74:74:111:1028,0,254:2974:1492:37	0/0:53,0:0:53:0,160,889:0:2110:53	0/0:110,3:3:113:0,261,1298:106:4399:110	0/1:28,35:35:63:251,0,186:1427:1115:28	0/1:21,14:14:35:148,0,152:552:857:21	0/1:32,26:26:58:169,0,131:1039:1286:32	0/0:12,0:0:12:0,36,144:0:483:12	0/0:31,0:0:31:0,93,426:0:1259:31	0/1:25,22:22:47:156,0,124:894:1004:25	0/0:194,0:0:194:0,584,2332:0:7784:194	0/0:185,0:0:185:0,557,2079:0:7338:185	0/0:45,9:9:54:0,14,371:337:1801:45	0/0:51,0:0:51:0,154,658:0:2031:51	0/0:35,0:0:35:0,105,511:0:1409:35	0/0:81,0:0:81:0,244,846:0:3255:81	0/0:35,0:0:35:0,105,477:0:1381:35	0/0:24,0:0:24:0,72,389:0:968:24	0/1:7,5:5:12:47,0,59:196:283:7	0/0:117,0:0:117:0,352,1456:0:4710:117	0/0:55,0:0:55:0,166,520:0:2218:55	1/1:0,129:129:129:1780,388,0:5173:0:0	0/0:74,0:0:74:0,223,886:0:2963:74	0/0:16,0:0:16:0,48,142:0:656:16	0/1:23,14:14:37:115,0,97:551:925:23	1/1:0,34:34:34:563,102,0:1365:0:0	0/0:19,0:0:19:0,57,202:0:775:19	0/0:13,0:0:13:0,39,193:0:507:13	0/1:32,33:33:65:339,0,97:1323:1273:32	0/0:77,0:0:77:0,232,841:0:3081:77	0/0:45,0:0:45:0,135,448:0:1797:45	0/1:8,22:22:30:201,0,16:898:324:8	0/0:69,0:0:69:0,208,693:0:2783:69	0/0:76,0:0:76:0,229,961:0:3011:76	0/0:104,0:0:104:0,313,1194:0:4143:104	0/1:6,4:4:10:9,0,65:164:232:6	0/0:129,0:0:129:0,388,1306:0:5166:129	1/1:2,23:23:25:462,56,0:913:63:2	0/1:17,33:33:50:407,0,303:1313:693:17	0/1:27,27:27:54:258,0,122:1067:1099:27	0/1:37,24:24:61:130,0,243:975:1478:37	1/1:3,29:29:32:511,45,0:1175:119:3	0/1:9,6:6:15:78,0,58:246:361:9	0/0:46,0:0:46:0,138,549:0:1763:46	0/0:66,0:0:66:0,199,780:0:2673:66	0/1:50,38:38:88:232,0,262:1545:2014:50	0/0:14,0:0:14:0,42,146:0:553:14	0/1:18,4:4:22:53,0,144:164:730:18	0/0:16,0:0:16:0,48,261:0:634:16	0/1:8,21:21:29:278,0,0:848:328:8	0/0:10,0:0:10:0,30,117:0:383:10	0/0:69,0:0:69:0,208,763:0:2782:69	1/1:0,42:42:42:700,126,0:1696:0:0	0/1:31,43:43:74:447,0,129:1751:1251:31	1/1:0,90:90:90:1262,271,0:3553:0:0	1/1:0,54:54:54:921,163,0:2167:0:0	1/1:0,15:15:15:299,45,0:602:0:0	1/1:0,43:43:43:586,129,0:1737:0:0	0/0:58,0:0:58:0,175,683:0:2318:58	0/0:10,0:0:10:0,30,195:0:406:10	0/1:9,13:13:22:320,0,173:511:369:9
29378996	577838	29378996_577838	G	A	104151	.	AB=0.486774;ABP=25.6986;AC=57;AF=0.274613;AN=222;AO=11600;CIGAR=1X;DP=173815;DPB=70945;DPRA=0.975547;EPP=1748.97;EPPR=4295.79;GTI=61;LEN=1;MEANALT=1.00878;MQM=14.1228;MQMR=11.1027;NS=2112;NUMALT=1;ODDS=0.00375942;PAIRED=0.802328;PAIREDR=0.882567;PAO=0;PQA=0;PQR=0;PRO=0;PROBE=SNP|RAPIDGENOMICS_3404_38255;QA=459304;QR=2187643;RO=54712;RPL=7614;RPP=2466.95;RPPR=9535.87;RPR=3986;RUN=1;SAF=4923;SAP=578.921;SAR=6677;SRF=23665;SRP=2165.83;SRR=31047;TYPE=snp;technology.illumina=1	GT:AD:AO:DP:PL:QA:QR:RO	0/1:18,26:26:44:169,0,41:1045:721:18	0/1:12,17:17:29:82,0,73:689:488:12	0/0:15,0:0:15:0,45,148:0:603:15	0/0:53,0:0:53:0,160,546:0:2125:53	0/1:18,9:9:27:79,0,185:352:725:18	0/0:76,0:0:76:0,229,798:0:2975:76	0/0:12,0:0:12:0,36,177:0:455:12	1/1:0,5:5:5:37,15,0:196:0:0	0/1:31,24:24:55:69,0,141:971:1213:31	0/1:42,42:42:84:144,0,158:1663:1691:42	0/0:14,0:0:14:0,42,109:0:574:14	0/0:37,0:0:37:0,111,402:0:1482:37	0/1:33,35:35:68:152,0,121:1405:1317:33	1/1:0,52:52:52:496,157,0:2087:0:0	0/0:57,1:1:58:0,166,535:37:2267:57	0/0:112,0:0:112:0,337,1009:0:4528:112	0/0:19,0:0:19:0,57,407:0:726:19	0/0:60,0:0:60:0,181,584:0:2368:60	0/0:54,16:16:70:0,24,345:647:2154:54	0/0:40,0:0:40:0,120,386:0:1585:40	0/0:68,0:0:68:0,205,708:0:2739:68	0/0:48,0:0:48:0,144,447:0:1928:48	0/1:14,20:20:34:139,0,57:797:574:14	0/0:77,23:23:100:0,104,409:930:3091:77	1/1:5,13:13:18:125,13,0:524:205:5	0/0:43,0:0:43:0,129,993:0:1692:43	0/1:43,50:50:93:449,0,277:2028:1706:43	0/1:55,39:39:94:145,0,223:1575:2175:55	0/1:32,39:39:71:248,0,133:1529:1260:32	0/0:53,17:17:70:0,59,319:666:2155:53	0/1:14,21:21:35:57,0,99:843:529:14	0/0:52,0:0:52:0,157,466:0:2102:52	0/0:101,0:0:101:0,304,1126:0:4035:101	0/0:26,0:0:26:0,78,243:0:1020:26	0/0:24,0:0:25:0,72,211:0:966:24	0/0:1,0:0:1:0,3,8:0:41:1	0/0:43,0:0:43:0,129,364:0:1729:43	0/0:62,0:0:62:0,187,665:0:2471:62	0/0:23,0:0:23:0,69,226:0:919:23	0/0:37,0:0:37:0,111,329:0:1505:37	0/0:60,0:0:60:0,181,546:0:2413:60	0/0:59,0:0:59:0,178,495:0:2372:59	0/0:120,0:0:120:0,361,1235:0:4841:120	0/0:5,0:0:5:0,15,38:0:192:5	0/0:72,0:0:72:0,217,725:0:2908:72	0/0:8,0:0:8:0,24,58:0:324:8	0/0:51,0:0:51:0,154,502:0:2034:51	0/0:70,0:0:70:0,211,614:0:2828:70	0/0:44,0:0:44:0,132,959:0:1721:44	0/1:21,18:18:39:66,0,176:734:843:21	0/0:4,0:0:4:0,12,33:0:164:4	0/0:25,15:15:40:0,3,139:598:998:25	0/1:61,84:84:145:320,0,152:3411:2476:61	0/0:52,0:0:52:0,157,671:0:2040:52	0/0:88,0:0:89:0,265,1026:0:3495:88	1/1:12,39:39:51:282,56,0:1591:466:12	0/1:15,11:11:26:97,0,86:425:615:15	0/1:19,24:24:44:142,0,42:980:749:19	0/0:23,0:0:23:0,69,236:0:918:23	0/0:41,0:0:41:0,123,390:0:1628:41	0/1:26,20:20:46:31,0,154:780:1066:26	0/0:237,0:0:237:0,713,2136:0:9431:237	0/0:86,0:0:86:0,259,805:0:3460:86	0/1:24,32:32:56:157,0,81:1254:964:24	0/0:22,0:0:22:0,66,161:0:880:22	0/0:32,0:0:32:0,96,301:0:1288:32	0/0:27,0:0:27:0,81,277:0:1099:27	0/0:44,2:2:46:0,119,368:82:1734:44	0/0:9,0:0:9:0,27,112:0:369:9	0/1:6,4:4:10:59,0,96:145:218:6	0/0:68,0:0:68:0,205,613:0:2660:68	0/0:34,0:0:34:0,102,285:0:1351:34	1/1:0,90:90:90:917,271,0:3631:0:0	0/0:61,0:0:61:0,184,617:0:2471:61	./.:.:.:.:.:.:.:.	0/1:19,22:22:41:136,0,76:863:740:19	1/1:0,27:27:27:283,81,0:1058:0:0	0/0:45,0:0:45:0,135,408:0:1823:45	0/0:23,0:0:23:0,69,398:0:915:23	0/1:29,22:22:51:67,0,111:871:1113:29	0/0:105,0:0:105:0,316,1101:0:4253:105	0/0:15,0:0:15:0,45,204:0:615:15	0/1:19,16:16:35:92,0,56:640:738:19	0/0:89,0:0:89:0,268,807:0:3572:89	0/0:65,0:0:65:0,196,663:0:2640:65	0/0:80,0:0:80:0,241,826:0:3215:80	0/0:9,0:0:9:0,27,75:0:365:9	0/0:65,0:0:65:0,196,699:0:2613:65	1/1:0,38:38:38:531,114,0:1517:0:0	0/1:43,42:42:85:205,0,162:1705:1699:43	0/1:12,14:14:26:142,0,11:574:488:12	0/1:25,31:31:56:191,0,100:1259:976:25	0/1:39,24:24:63:71,0,225:971:1567:39	1/1:1,4:4:5:46,6,0:164:41:1	0/0:56,0:0:56:0,169,703:0:2175:56	0/0:38,0:0:38:0,114,350:0:1532:38	0/1:28,22:22:50:65,0,118:857:1121:28	0/0:28,0:0:28:0,84,271:0:1102:28	0/1:6,5:5:11:5,0,14:205:246:6	0/0:20,0:0:20:0,60,184:0:793:20	1/1:4,13:13:17:114,7,0:506:164:4	0/0:32,0:0:32:0,96,256:0:1291:32	0/0:49,0:0:49:0,148,432:0:1939:49	1/1:0,28:28:28:297,84,0:1109:0:0	0/1:25,19:19:44:100,0,59:767:998:25	1/1:0,111:111:111:1032,334,0:4471:0:0	1/1:0,34:34:34:339,102,0:1369:0:0	1/1:0,21:21:21:307,63,0:824:0:0	1/1:0,20:20:20:180,60,0:807:0:0	0/0:44,0:0:44:0,132,429:0:1774:44	0/0:18,0:0:18:0,54,152:0:711:18	0/1:18,20:20:38:279,0,184:709:734:18
29378996	577939	29378996_577939	G	T	94973.5	.	AB=0.500858;ABP=3.08484;AC=53;AF=0.288854;AN=222;AO=10274;CIGAR=1X;DP=142617;DPB=58578;DPRA=1.0505;EPP=4.64704;EPPR=391.809;GTI=83;LEN=1;MEANALT=1.00629;MQM=14.2129;MQMR=11.2733;NS=2112;NUMALT=1;ODDS=0.00489578;PAIRED=0.798618;PAIREDR=0.886079;PAO=0;PQA=0;PQR=0;PRO=0;PROBE=SNP|RAPIDGENOMICS_3404_38255;QA=407544;QR=1736762;RO=43662;RPL=2881;RPP=4305.83;RPPR=19670.3;RPR=7393;RUN=1;SAF=6814;SAP=2380.62;SAR=3460;SRF=28209;SRP=8095.45;SRR=15453;TYPE=snp;technology.illumina=1	GT:AD:AO:DP:PL:QA:QR:RO	0/1:23,20:20:43:66,0,114:816:929:23	0/1:9,13:13:22:52,0,46:524:369:9	0/0:10,0:0:10:0,30,86:0:388:10	0/0:68,0:0:68:0,205,742:0:2628:68	0/1:10,10:10:20:82,0,135:406:396:10	0/0:68,0:0:68:0,205,719:0:2714:68	0/0:5,0:0:5:0,15,54:0:182:5	./.:.:.:.:.:.:.:.	0/0:37,17:17:54:0,2,198:688:1473:37	0/1:37,28:28:65:44,0,166:1127:1478:37	0/0:8,0:0:8:0,24,68:0:310:8	0/0:15,0:0:15:0,45,205:0:611:15	0/1:24,35:35:59:187,0,109:1351:968:24	1/1:0,34:34:34:316,102,0:1368:0:0	0/0:44,1:1:45:0,126,399:37:1774:44	0/0:77,0:0:77:0,232,745:0:3029:77	0/0:18,0:0:18:0,54,438:0:701:18	0/0:57,0:0:57:0,172,561:0:2186:57	0/0:33,7:7:40:0,68,265:287:1344:33	0/0:60,0:0:60:0,181,591:0:2315:60	0/0:69,0:0:69:0,208,740:0:2781:69	0/0:43,0:0:43:0,129,400:0:1727:43	0/1:18,18:18:36:108,0,88:702:721:18	0/1:44,15:15:59:4,0,178:603:1721:44	1/1:3,5:5:8:70,1,0:205:123:3	0/0:51,0:0:51:0,154,1149:0:2014:51	0/1:23,69:69:92:592,0,83:2741:893:23	0/1:36,47:47:83:205,0,52:1843:1451:36	0/1:26,40:40:66:228,0,100:1623:1023:26	0/0:53,26:26:79:0,13,284:1058:2099:53	0/1:12,21:21:33:62,0,48:853:479:12	0/0:41,0:0:41:0,123,373:0:1633:41	0/0:94,0:0:94:0,283,982:0:3821:94	0/0:19,0:0:19:0,57,201:0:775:19	0/0:23,0:0:23:0,69,169:0:917:23	1/1:1,2:2:3:7,1,0:82:37:1	0/0:36,0:0:36:0,108,326:0:1441:36	0/0:43,0:0:43:0,129,444:0:1719:43	0/0:19,0:0:19:0,57,196:0:757:19	0/0:31,0:0:31:0,93,345:0:1202:31	0/0:32,0:0:32:0,96,273:0:1286:32	0/0:40,0:0:40:0,120,339:0:1532:40	0/0:94,0:0:94:0,283,1047:0:3726:94	0/1:10,14:14:24:42,0,73:552:392:10	0/0:66,0:0:66:0,199,616:0:2607:66	0/0:3,0:0:3:0,9,22:0:123:3	0/0:58,0:0:58:0,175,560:0:2275:58	0/0:55,0:0:55:0,166,582:0:2145:55	0/0:39,0:0:39:0,117,882:0:1515:39	0/0:22,8:8:30:0,32,224:328:893:22	0/0:2,0:0:2:0,6,17:0:82:2	0/1:19,18:18:37:58,0,111:692:771:19	0/1:47,43:43:90:161,0,177:1701:1850:47	0/0:36,0:0:36:0,108,534:0:1405:36	0/0:75,0:0:75:0,226,907:0:3015:75	0/1:35,30:30:65:127,0,197:1209:1392:35	0/0:29,6:6:35:0,11,287:210:1155:29	0/1:11,13:13:24:41,0,37:515:439:11	0/0:15,0:0:15:0,45,153:0:584:15	0/0:38,0:0:38:0,114,314:0:1481:38	0/1:13,22:22:35:129,0,41:857:524:13	0/0:125,0:0:125:0,376,1120:0:4992:125	0/0:63,0:0:63:0,190,638:0:2480:63	0/1:24,25:25:49:95,0,144:1003:976:24	0/0:5,0:0:5:0,15,62:0:197:5	0/0:26,0:0:26:0,78,250:0:1024:26	0/0:16,0:0:16:0,48,160:0:644:16	0/0:41,4:4:45:0,98,342:164:1607:41	0/0:5,0:0:5:0,15,84:0:205:5	0/1:8,6:6:14:116,0,179:242:320:8	0/0:57,0:0:57:0,172,597:0:2300:57	0/0:33,0:0:33:0,99,255:0:1345:33	1/1:0,96:96:96:986,289,0:3875:0:0	0/0:53,0:0:55:0,160,525:0:2075:53	0/0:1,0:0:1:0,3,34:0:41:1	0/1:14,32:32:46:251,0,19:1250:562:14	1/1:0,22:22:22:245,66,0:894:0:0	0/0:28,0:0:28:0,84,276:0:1135:28	0/0:14,0:0:14:0,42,211:0:540:14	0/1:19,23:23:42:66,0,42:898:761:19	0/0:101,0:0:101:0,304,1007:0:4036:101	0/0:21,0:0:21:0,63,256:0:845:21	0/1:16,23:23:39:104,0,44:909:652:16	0/0:66,0:0:66:0,199,563:0:2682:66	0/0:45,0:0:45:0,135,453:0:1755:45	0/0:63,0:0:63:0,190,754:0:2478:63	0/0:12,0:0:12:0,36,101:0:479:12	0/0:59,0:0:59:0,178,548:0:2335:59	1/1:3,30:30:33:344,36,0:1204:100:3	0/1:50,42:42:92:183,0,276:1674:2010:50	0/1:9,12:12:21:121,0,1:475:365:9	0/1:16,18:18:34:119,0,28:717:656:16	0/1:17,17:17:34:103,0,67:633:670:17	0/0:1,0:0:1:0,3,9:0:41:1	0/0:32,0:0:32:0,96,416:0:1272:32	0/0:30,0:0:30:0,90,281:0:1163:30	0/1:29,22:22:51:52,0,119:883:1168:29	0/0:19,0:0:19:0,57,174:0:743:19	0/1:7,5:5:12:2,0,21:205:283:7	0/0:14,0:0:14:0,42,126:0:565:14	0/0:11,0:0:11:0,33,116:0:438:11	0/0:29,0:0:29:0,87,234:0:1176:29	0/0:42,0:0:42:0,126,373:0:1668:42	1/1:0,17:17:17:132,51,0:679:0:0	1/1:2,12:12:14:104,27,0:484:82:2	1/1:0,122:122:122:1173,367,0:4919:0:0	1/1:0,33:33:33:387,99,0:1341:0:0	1/1:0,29:29:29:354,87,0:1185:0:0	1/1:0,16:16:16:175,48,0:652:0:0	0/0:48,0:0:48:0,144,394:0:1864:48	0/0:6,0:0:6:0,18,53:0:246:6	0/1:11,15:15:26:183,0,53:561:429:11
29378998	41492	29378998_41492	G	T	156366	.	AB=0.479761;ABP=58.3854;AC=61;AF=0.33839;AN=224;AO=14664;CIGAR=1X;DP=198040;DPB=84829;DPRA=0.907678;EPP=1243.23;EPPR=3311.99;GTI=75;LEN=1;MEANALT=1.00429;MQM=12.7769;MQMR=11.3957;NS=2112;NUMALT=1;ODDS=0.00249834;PAIRED=0.85761;PAIREDR=0.882992;PAO=0;PQA=0;PQR=0;PRO=0;PROBE=SNP|RAPIDGENOMICS_3404_25949;QA=585321;QR=2317600;RO=57714;RPL=8043;RPP=302.444;RPPR=114.319;RPR=6621;RUN=1;SAF=7920;SAP=207.804;SAR=6744;SRF=29061;SRP=9.27346;SRR=28653;TYPE=snp;technology.illumina=1	GT:AD:AO:DP:PL:QA:QR:RO	0/1:9,11:11:20:52,0,63:451:356:9	0/0:27,0:0:27:0,81,313:0:1085:27	0/0:22,0:0:22:0,66,250:0:862:22	0/0:128,0:0:128:0,385,1309:0:5165:128	0/0:20,1:1:21:0,43,392:20:799:20	1/1:0,73:73:73:591,220,0:2948:0:0	1/1:0,5:5:5:38,15,0:201:0:0	0/0:2,0:0:2:0,6,15:0:78:2	1/1:0,22:22:22:273,66,0:886:0:0	1/1:0,88:88:88:860,265,0:3542:0:0	0/1:14,14:14:28:45,0,118:547:566:14	0/1:59,52:52:111:148,0,230:2115:2388:59	0/0:60,0:0:60:0,181,579:0:2404:60	1/1:0,21:21:21:198,63,0:849:0:0	0/1:44,43:43:87:245,0,184:1750:1778:44	1/1:0,143:143:143:1413,430,0:5744:0:0	0/0:34,2:2:36:0,87,683:82:1352:34	0/0:98,0:0:98:0,295,1130:0:3958:98	1/1:0,81:81:81:885,244,0:3250:0:0	0/1:53,40:40:93:84,0,264:1614:2156:53	1/1:1,91:91:92:887,266,0:3671:41:1	1/1:0,33:33:33:287,99,0:1336:0:0	0/0:58,0:0:58:0,175,638:0:2358:58	0/1:79,65:65:144:279,0,256:2639:3195:79	1/1:2,20:20:22:156,51,0:808:82:2	1/1:0,58:58:58:1253,175,0:2281:0:0	0/1:41,29:29:70:173,0,226:1163:1626:41	0/0:152,0:0:152:0,458,1513:0:6138:152	0/0:133,0:0:133:0,400,1342:0:5292:133	0/0:65,0:0:65:0,196,787:0:2645:65	0/0:54,0:0:54:0,163,432:0:2182:54	0/0:40,0:0:40:0,120,397:0:1609:40	0/1:53,83:83:136:420,0,150:3336:2117:53	0/0:41,0:0:41:0,123,416:0:1645:41	0/0:15,0:0:15:0,45,278:0:615:15	0/0:1,0:0:1:0,3,30:0:32:1	0/0:27,0:0:27:0,81,441:0:1103:27	0/0:48,0:0:48:0,144,404:0:1946:48	0/0:42,0:0:42:0,126,387:0:1687:42	1/1:11,33:33:44:216,26,0:1318:447:11	0/0:71,0:0:71:0,214,603:0:2859:71	0/0:63,0:0:63:0,190,653:0:2535:63	0/0:111,0:0:111:0,334,1212:0:4438:111	0/0:13,0:0:13:0,39,129:0:533:13	0/0:53,0:0:53:0,160,513:0:2143:53	0/0:6,2:2:8:0,1,30:82:246:6	1/1:39,66:66:105:520,11,0:2680:1582:39	0/1:46,53:53:99:174,0,201:2116:1862:46	0/0:45,0:0:45:0,135,943:0:1718:45	0/1:13,20:20:33:117,0,9:820:529:13	1/1:0,9:9:9:77,27,0:365:0:0	0/0:49,12:12:61:0,23,274:479:1881:49	0/0:63,0:0:63:0,190,574:0:2532:63	0/0:46,1:1:47:0,101,709:41:1835:46	0/1:35,33:33:68:132,0,142:1320:1422:35	0/0:114,0:0:114:0,343,1325:0:4570:114	0/0:63,0:0:63:0,190,613:0:2525:63	0/1:12,23:23:35:115,0,15:917:466:12	1/1:0,39:39:39:369,117,0:1562:0:0	0/0:24,0:0:24:0,72,221:0:964:24	1/1:0,60:60:60:571,181,0:2429:0:0	0/0:219,0:0:220:0,659,2185:0:8810:219	0/0:100,0:0:100:0,301,847:0:4030:100	0/0:41,11:11:52:0,65,385:447:1620:41	0/1:28,27:27:55:141,0,102:1054:1126:28	0/0:44,1:1:45:0,102,439:41:1773:44	0/1:14,17:17:31:42,0,95:697:544:14	0/0:47,17:17:64:0,40,382:693:1898:47	0/1:7,6:6:13:8,0,50:242:287:7	0/0:20,0:0:20:0,60,447:0:806:20	0/0:94,0:0:94:0,283,941:0:3767:94	0/1:31,19:19:50:78,0,165:775:1231:31	0/0:210,0:0:210:0,632,2113:0:8418:210	0/0:79,0:0:79:0,238,1090:0:3170:79	0/0:5,0:0:5:0,15,64:0:205:5	0/1:21,14:14:35:7,0,45:570:861:21	0/1:8,7:7:15:22,0,23:287:324:8	1/1:0,16:16:16:146,48,0:617:0:0	0/0:18,0:0:18:0,54,248:0:730:18	0/0:52,0:0:52:0,157,507:0:2047:52	0/0:106,0:0:106:0,319,1151:0:4238:106	0/1:49,29:29:78:126,0,227:1173:2001:49	0/1:11,30:30:41:216,0,30:1191:451:11	0/0:88,0:0:88:0,265,981:0:3550:88	0/1:37,24:24:61:54,0,286:984:1463:37	0/1:90,67:67:157:236,0,271:2638:3645:90	0/0:29,0:0:29:0,87,321:0:1167:29	0/0:139,0:0:139:0,418,1499:0:5598:139	0/0:36,0:0:36:0,108,521:0:1409:36	0/0:132,0:0:132:0,397,1201:0:5315:132	0/0:38,0:0:38:0,114,357:0:1533:38	0/1:11,12:12:23:36,0,29:466:433:11	0/1:35,30:30:65:108,0,139:1184:1419:35	0/0:1,0:0:1:0,3,10:0:41:1	0/0:80,0:0:80:0,241,832:0:3160:80	0/0:41,0:0:41:0,123,488:0:1626:41	0/0:86,0:0:86:0,259,903:0:3480:86	0/0:35,7:7:42:0,31,291:287:1415:35	0/1:14,5:5:19:7,0,82:205:548:14	0/0:25,4:4:29:0,48,247:163:1017:25	0/1:27,32:32:59:136,0,63:1308:1107:27	0/0:16,0:0:16:0,48,147:0:656:16	0/1:19,22:22:41:86,0,85:902:771:19	0/0:84,0:0:84:0,253,1027:0:3379:84	0/0:60,0:0:60:0,181,617:0:2390:60	0/0:127,0:0:127:0,382,1380:0:5081:127	0/0:56,0:0:56:0,169,509:0:2265:56	0/0:27,0:0:27:0,81,361:0:1085:27	0/0:39,0:0:39:0,117,503:0:1567:39	0/0:38,1:1:39:0,85,467:41:1521:38	0/0:16,0:0:16:0,48,175:0:627:16	0/0:27,0:0:27:0,81,536:0:1064:27
29378998	41536	29378998_41536	A	C	154748	.	AB=0.490587;ABP=11.3499;AC=57;AF=0.26161;AN=222;AO=9923;CIGAR=1X;DP=168983;DPB=73089;DPRA=1.00091;EPP=1202.27;EPPR=1819.25;GTI=58;LEN=1;MEANALT=1.00551;MQM=13.2033;MQMR=11.3266;NS=2112;NUMALT=1;ODDS=0.00505263;PAIRED=0.856193;PAIREDR=0.889503;PAO=0;PQA=0;PQR=0;PRO=0;PROBE=SNP|RAPIDGENOMICS_3404_25949;QA=389735;QR=2163709;RO=55024;RPL=6386;RPP=1779.23;RPPR=14141.8;RPR=3537;RUN=1;SAF=4185;SAP=530.792;SAR=5738;SRF=23328;SRP=2766.42;SRR=31696;TYPE=snp;technology.illumina=1	GT:AD:AO:DP:PL:QA:QR:RO	0/0:20,0:0:20:0,60,230:0:794:20	0/1:18,8:8:26:7,0,111:328:671:18	0/1:10,7:7:17:57,0,30:262:401:10	0/0:102,0:0:102:0,307,985:0:4037:102	1/1:0,15:15:15:340,45,0:561:0:0	0/0:55,0:0:55:0,166,436:0:2175:55	0/0:8,0:0:8:0,24,65:0:310:8	0/0:2,0:0:2:0,6,15:0:82:2	0/0:22,0:0:22:0,66,241:0:894:22	0/0:83,0:0:83:0,250,822:0:3323:83	0/0:20,0:0:20:0,60,185:0:771:20	0/1:62,58:58:120:198,0,220:2340:2411:62	0/1:26,42:42:68:242,0,107:1669:1022:26	0/0:13,0:0:13:0,39,157:0:501:13	0/1:48,42:42:90:132,0,266:1697:1920:48	0/0:129,0:0:129:0,388,1286:0:5056:129	0/0:28,0:0:28:0,84,442:0:1046:28	0/0:84,0:0:84:0,253,871:0:3287:84	0/0:63,0:0:63:0,190,712:0:2446:63	0/1:46,48:48:94:227,0,105:1929:1819:46	0/0:78,1:1:79:0,227,862:37:3023:78	0/0:34,0:0:34:0,102,316:0:1359:34	0/1:21,33:33:54:198,0,46:1310:798:21	0/0:151,0:0:151:0,455,1503:0:6008:151	0/0:12,0:0:12:0,36,112:0:470:12	0/0:46,0:0:46:0,138,1045:0:1748:46	0/1:30,29:29:59:126,0,250:1140:1191:30	0/1:62,58:58:120:190,0,238:2317:2477:62	0/0:118,0:0:118:0,355,1173:0:4588:118	0/1:24,44:44:68:303,0,110:1726:958:24	0/0:36,19:19:55:0,7,148:726:1468:36	0/0:30,0:0:30:0,90,291:0:1207:30	0/1:70,54:54:124:235,0,309:2125:2763:70	1/1:0,24:24:24:234,72,0:959:0:0	1/1:0,15:15:15:275,45,0:593:0:0	./.:.:.:.:.:.:.:.	0/1:11,17:17:28:83,0,131:688:447:11	0/0:51,0:0:51:0,154,450:0:1976:51	0/1:20,14:14:34:84,0,62:574:812:20	0/0:28,12:12:40:0,5,188:480:1099:28	0/0:67,0:0:67:0,202,602:0:2702:67	0/0:55,3:3:58:0,145,556:114:2196:55	0/0:106,0:0:106:0,319,1164:0:4146:106	1/1:2,10:10:12:89,17,0:410:74:2	0/0:33,0:0:33:0,99,330:0:1278:33	0/0:10,0:0:10:0,30,88:0:388:10	0/0:91,0:0:91:0,274,1021:0:3607:91	0/1:50,43:43:93:128,0,203:1727:1999:50	0/0:30,0:0:30:0,90,600:0:1129:30	0/1:21,16:16:37:40,0,115:634:842:21	0/0:9,0:0:9:0,27,77:0:361:9	0/0:48,0:0:48:0,144,432:0:1871:48	0/1:29,36:36:65:100,0,68:1459:1159:29	0/1:17,25:25:42:296,0,150:984:647:17	0/1:30,30:30:60:123,0,125:1157:1146:30	0/1:28,70:70:98:508,0,27:2810:1089:28	0/1:28,28:28:56:58,0,78:1102:1073:28	0/1:17,9:9:26:18,0,79:342:658:17	0/0:33,0:0:33:0,99,325:0:1241:33	0/0:12,0:0:12:0,36,124:0:478:12	0/0:44,0:0:44:0,132,470:0:1709:44	0/1:71,135:135:206:760,0,68:5385:2818:71	0/1:46,38:38:84:85,0,130:1546:1798:46	0/0:45,0:0:45:0,135,457:0:1804:45	0/0:45,0:0:45:0,135,457:0:1762:45	0/0:44,1:1:45:0,119,510:41:1729:44	0/0:32,0:0:32:0,96,327:0:1294:32	1/1:5,41:41:46:422,94,0:1621:205:5	0/0:12,0:0:12:0,36,137:0:470:12	0/0:12,0:0:12:0,36,245:0:448:12	0/0:88,0:0:88:0,265,873:0:3473:88	0/1:16,32:32:48:187,0,53:1287:635:16	0/0:184,0:0:184:0,554,1956:0:7228:184	1/1:0,58:58:58:741,175,0:2290:0:0	0/0:7,0:0:7:0,21,80:0:278:7	0/0:29,0:0:29:0,87,217:0:1150:29	0/1:7,9:9:16:31,0,19:357:283:7	0/0:14,0:0:14:0,42,132:0:545:14	0/1:7,9:9:16:66,0,28:352:279:7	0/1:10,17:17:27:62,0,38:656:398:10	0/0:77,23:23:100:0,62,616:926:3046:77	1/1:20,48:48:68:278,25,0:1898:775:20	0/0:24,0:0:24:0,72,288:0:944:24	1/1:0,67:67:67:721,202,0:2649:0:0	0/1:26,33:33:59:269,0,75:1345:1045:26	0/0:154,0:0:154:0,464,1428:0:6176:154	0/0:29,0:0:29:0,87,318:0:1123:29	1/1:0,122:122:122:1352,367,0:4902:0:0	0/0:25,0:0:25:0,75,315:0:932:25	0/0:104,0:0:104:0,313,962:0:4172:104	0/0:43,0:0:43:0,129,373:0:1649:43	0/0:33,0:0:33:0,99,320:0:1281:33	0/0:54,0:0:54:0,163,504:0:2081:54	0/0:2,0:0:2:0,6,17:0:78:2	0/0:80,0:0:80:0,241,803:0:3088:80	0/1:14,18:18:32:65,0,20:703:491:14	0/0:76,0:0:76:0,229,845:0:3016:76	1/1:7,26:26:33:191,4,0:1031:269:7	0/0:19,0:0:19:0,57,220:0:704:19	0/0:22,0:0:22:0,66,260:0:830:22	0/1:32,27:27:59:90,0,132:1107:1295:32	0/0:10,0:0:10:0,30,86:0:401:10	0/1:14,14:14:28:89,0,50:562:557:14	0/1:18,40:40:58:360,0,54:1581:702:18	0/0:43,0:0:43:0,129,448:0:1648:43	0/0:87,35:35:122:0,54,758:1380:3405:87	0/0:50,0:0:50:0,151,511:0:1986:50	0/1:8,12:12:20:114,0,48:484:320:8	0/1:11,25:25:36:160,0,31:1009:415:11	1/1:1,28:28:29:266,66,0:1131:22:1	0/0:7,0:0:7:0,21,112:0:278:7	0/1:7,13:13:20:233,0,81:507:278:7
29378998	850989	29378998_850989	C	T	96185	.	AB=0.469418;ABP=63.8405;AC=63;AF=0.229102;AN=224;AO=6577;CIGAR=1X;DP=130940;DPB=57570;DPRA=0.943829;EPP=359.427;EPPR=992.17;GTI=63;LEN=1;MEANALT=1;MQM=13.5659;MQMR=11.5155;NS=2112;NUMALT=1;ODDS=0.00284359;PAIRED=0.8364;PAIREDR=0.866802;PAO=0;PQA=0;PQR=0;PRO=0;PROBE=SNP|RAPIDGENOMICS_3404_25959||SNP|RAPIDGENOMICS_3404_25960||SNP|RAPIDGENOMICS_3404_25961;QA=260495;QR=1717613;RO=43687;RPL=3453;RPP=38.7473;RPPR=349.698;RPR=3124;RUN=1;SAF=3056;SAP=74.3995;SAR=3521;SRF=20913;SRP=175.155;SRR=22774;TYPE=snp;technology.illumina=1	GT:AD:AO:DP:PL:QA:QR:RO	0/0:28,12:12:40:0,33,191:471:1089:28	0/1:11,20:20:31:77,0,14:771:451:11	0/1:5,3:3:8:7,0,40:109:205:5	0/0:85,0:0:85:0,256,751:0:3408:85	0/1:16,6:6:22:5,0,153:233:607:16	0/0:62,0:0:62:0,187,551:0:2499:62	0/0:6,2:2:8:0,9,151:82:242:6	0/0:28,0:0:28:0,84,372:0:1060:28	0/0:69,0:0:69:0,208,648:0:2747:69	0/0:22,0:0:22:0,66,220:0:854:22	0/0:8,0:0:8:0,24,127:0:305:8	1/1:16,45:45:61:508,38,0:1780:620:16	0/1:12,9:9:21:100,0,102:369:479:12	0/0:16,0:0:16:0,48,166:0:643:16	0/1:31,29:29:60:88,0,125:1181:1241:31	0/0:72,0:0:72:0,217,933:0:2922:72	0/0:15,0:0:15:0,45,296:0:603:15	0/0:60,0:0:60:0,181,573:0:2360:60	0/0:60,0:0:60:0,181,492:0:2373:60	0/1:15,17:17:32:89,0,69:675:597:15	0/0:52,0:0:52:0,157,621:0:2047:52	0/0:49,0:0:49:0,148,507:0:1964:49	0/1:6,2:2:8:8,0,38:68:242:6	0/0:109,0:0:109:0,328,1010:0:4387:109	0/0:22,0:0:22:0,66,244:0:867:22	0/0:33,0:0:33:0,99,647:0:1297:33	0/1:19,33:33:52:270,0,60:1349:775:19	0/1:32,46:46:78:176,0,86:1865:1304:32	0/1:52,50:50:102:175,0,158:2024:2114:52	0/1:21,18:18:39:122,0,65:716:830:21	0/0:15,0:0:15:0,45,136:0:607:15	0/1:7,9:9:16:79,0,18:356:279:7	0/0:32,14:14:46:0,26,168:566:1272:32	0/1:10,14:14:24:77,0,38:570:383:10	1/1:0,15:15:15:173,45,0:585:0:0	0/0:6,0:0:6:0,18,88:0:214:6	0/0:52,0:0:52:0,157,474:0:2072:52	0/0:18,9:9:27:0,3,120:365:730:18	0/0:13,3:3:16:0,2,96:123:529:13	0/1:15,23:23:38:126,0,78:921:576:15	0/0:40,0:0:40:0,120,316:0:1562:40	0/0:29,0:0:29:0,87,303:0:1136:29	0/1:27,16:16:43:89,0,178:647:1059:27	0/0:12,5:5:17:0,12,77:205:484:12	1/1:0,39:39:39:441,117,0:1586:0:0	0/0:3,0:0:3:0,9,94:0:123:3	0/0:61,0:0:61:0,184,558:0:2415:61	0/0:77,0:0:77:0,232,726:0:3088:77	0/0:33,0:0:33:0,99,695:0:1268:33	0/1:26,16:16:42:30,0,155:638:1026:26	0/0:2,0:0:2:0,6,15:0:78:2	0/0:69,0:0:69:0,208,631:0:2742:69	0/0:46,0:0:46:0,138,615:0:1790:46	1/1:0,22:22:22:286,66,0:862:0:0	0/0:32,0:0:32:0,96,365:0:1241:32	0/1:25,36:36:61:93,0,99:1442:999:25	1/1:14,28:28:42:121,6,0:1128:570:14	0/0:18,8:8:26:0,13,81:328:711:18	0/0:37,0:0:37:0,111,297:0:1434:37	1/1:0,17:17:17:134,51,0:681:0:0	0/0:52,0:0:52:0,157,491:0:2086:52	1/1:0,153:153:153:1606,461,0:6223:0:0	1/1:11,26:26:37:169,30,0:1038:423:11	0/0:45,0:0:45:0,135,502:0:1815:45	0/0:44,0:0:44:0,132,450:0:1770:44	1/1:6,11:11:17:75,2,0:451:246:6	0/0:37,0:0:37:0,111,443:0:1464:37	0/0:24,0:0:24:0,72,219:0:938:24	0/0:1,0:0:1:0,3,12:0:32:1	0/1:6,6:6:12:81,0,85:223:242:6	0/1:29,26:26:55:131,0,139:1020:1148:29	0/0:40,0:0:40:0,120,434:0:1581:40	0/1:62,38:38:100:172,0,256:1554:2482:62	1/1:17,39:39:56:239,39,0:1552:644:17	0/0:7,0:0:7:0,21,84:0:287:7	0/1:13,7:7:20:4,0,84:287:525:13	0/0:16,0:0:16:0,48,147:0:644:16	0/0:19,0:0:19:0,57,160:0:745:19	0/1:5,8:8:13:52,0,20:328:196:5	1/1:0,29:29:29:314,87,0:1181:0:0	0/1:49,31:31:80:33,0,187:1263:1907:49	0/1:16,9:9:25:43,0,101:365:640:16	1/1:7,14:14:21:68,6,0:557:270:7	1/1:0,50:50:50:541,151,0:2030:0:0	0/1:14,14:14:28:53,0,59:561:561:14	0/0:79,4:4:83:0,198,750:164:3116:79	0/0:21,0:0:21:0,63,162:0:861:21	1/1:0,58:58:58:686,175,0:2334:0:0	0/1:13,9:9:22:16,0,125:352:476:13	0/1:29,21:21:50:57,0,91:843:1180:29	0/0:24,0:0:24:0,72,217:0:949:24	0/0:25,0:0:25:0,75,262:0:975:25	0/0:17,0:0:17:0,51,166:0:697:17	0/0:15,0:0:15:0,45,142:0:603:15	0/0:15,0:0:15:0,45,139:0:543:15	0/1:11,14:14:25:72,0,40:556:420:11	0/0:60,0:0:60:0,181,591:0:2386:60	0/0:14,0:0:14:0,42,120:0:547:14	0/0:11,0:0:11:0,33,164:0:424:11	0/0:24,0:0:24:0,72,204:0:956:24	0/1:4,8:8:12:55,0,3:324:164:4	0/0:21,0:0:21:0,63,195:0:826:21	0/0:54,5:5:59:0,127,461:205:2152:54	0/1:13,11:11:24:72,0,50:447:506:13	0/0:45,0:0:45:0,135,566:0:1801:45	0/1:27,17:17:44:12,0,109:688:1065:27	1/1:0,25:25:25:280,75,0:987:0:0	0/0:34,0:0:34:0,102,518:0:1349:34	0/1:10,9:9:19:42,0,44:365:377:10	0/0:31,0:0:31:0,93,261:0:1242:31	0/0:18,0:0:18:0,54,212:0:721:18	0/1:17,17:17:34:148,0,297:680:672:17
29378999	2551917	29378999_2551917	A	G	2307.47	.	AB=0.5;ABP=3.0103;AC=9;AF=0.0177129;AN=222;AO=303;CIGAR=1X;DP=80786;DPB=35418;DPRA=0.975085;EPP=18.8413;EPPR=1347.44;GTI=32;LEN=1;MEANALT=1.01724;MQM=13.4191;MQMR=12.2401;NS=2112;NUMALT=1;ODDS=0.0318297;PAIRED=0.887789;PAIREDR=0.889312;PAO=0;PQA=0;PQR=0;PRO=0;PROBE=SNP|RAPIDGENOMICS_3404_40015;QA=11937;QR=1393927;RO=34954;RPL=98;RPP=85.0604;RPPR=10765.2;RPR=205;RUN=1;SAF=200;SAP=70.4406;SAR=103;SRF=21423;SRP=3872.3;SRR=13531;TYPE=snp;technology.illumina=1	GT:AD:AO:DP:PL:QA:QR:RO	0/0:11,0:0:11:0,33,117:0:443:11	0/0:15,0:0:15:0,45,167:0:615:15	0/0:5,0:0:5:0,15,37:0:189:5	0/0:20,0:0:20:0,60,252:0:798:20	0/0:6,0:0:6:0,18,53:0:246:6	0/0:10,0:0:10:0,30,113:0:391:10	0/0:9,0:0:9:0,27,298:0:356:9	0/0:8,0:0:8:0,24,139:0:324:8	0/0:17,0:0:17:0,51,219:0:685:17	0/0:22,0:0:22:0,66,225:0:894:22	0/0:11,0:0:11:0,33,143:0:451:11	0/0:21,0:0:21:0,63,186:0:852:21	0/0:18,0:0:18:0,54,170:0:724:18	0/0:19,0:0:19:0,57,198:0:767:19	0/0:33,0:0:33:0,99,420:0:1341:33	0/0:34,0:0:34:0,102,354:0:1345:34	0/0:15,0:0:15:0,45,365:0:565:15	0/0:33,0:0:33:0,99,359:0:1316:33	0/0:15,0:0:15:0,45,167:0:607:15	0/0:12,0:0:12:0,36,121:0:483:12	0/0:51,0:0:51:0,154,448:0:2052:51	0/0:16,0:0:16:0,48,128:0:617:16	0/1:6,12:12:18:87,0,22:488:228:6	0/0:44,0:0:44:0,132,441:0:1744:44	1/1:0,12:12:12:108,36,0:471:0:0	0/0:23,0:0:23:0,69,368:0:840:23	0/0:29,0:0:29:0,87,253:0:1168:29	0/0:15,0:0:15:0,45,133:0:579:15	0/0:42,0:0:42:0,126,415:0:1714:42	0/0:26,0:0:26:0,78,331:0:1040:26	0/0:13,0:0:13:0,39,152:0:529:13	0/0:31,0:0:31:0,93,278:0:1222:31	0/0:59,0:0:59:0,178,640:0:2356:59	0/0:38,0:0:38:0,114,437:0:1518:38	0/0:23,0:0:23:0,69,226:0:934:23	0/0:5,0:0:5:0,15,92:0:205:5	0/0:12,0:0:12:0,36,94:0:488:12	0/1:1,2:2:3:28,0,10:73:41:1	0/0:22,0:0:22:0,66,250:0:850:22	0/0:54,0:0:54:0,163,551:0:2102:54	0/0:31,0:0:31:0,93,334:0:1247:31	0/0:22,0:0:22:0,66,181:0:875:22	0/0:76,0:0:76:0,229,824:0:2955:76	0/0:6,0:0:6:0,18,53:0:238:6	0/0:46,0:0:46:0,138,478:0:1856:46	0/0:7,0:0:7:0,21,58:0:287:7	0/0:43,0:0:43:0,129,596:0:1676:43	0/0:16,0:0:16:0,48,209:0:643:16	0/0:18,0:0:18:0,54,384:0:711:18	0/0:26,0:0:26:0,78,321:0:1030:26	0/0:3,0:0:3:0,9,28:0:119:3	0/0:32,0:0:32:0,96,437:0:1263:32	0/0:47,0:0:47:0,141,512:0:1885:47	0/0:36,0:0:36:0,108,411:0:1426:36	0/0:37,0:0:37:0,111,367:0:1481:37	0/0:26,0:0:26:0,78,292:0:1046:26	0/0:13,0:0:13:0,39,210:0:506:13	0/0:22,0:0:22:0,66,235:0:898:22	0/0:36,0:0:36:0,108,378:0:1456:36	0/0:26,0:0:26:0,78,285:0:1010:26	0/0:10,0:0:10:0,30,110:0:410:10	0/0:84,0:0:84:0,253,921:0:3391:84	0/0:28,0:0:28:0,84,280:0:1104:28	0/0:15,0:0:15:0,45,182:0:611:15	0/0:5,0:0:5:0,15,39:0:205:5	0/0:3,0:0:3:0,9,32:0:115:3	0/0:12,0:0:12:0,36,152:0:488:12	0/0:35,0:0:35:0,105,410:0:1384:35	0/0:5,0:0:5:0,15,49:0:205:5	0/0:5,0:0:5:0,15,98:0:205:5	0/0:41,0:0:41:0,123,517:0:1583:41	0/0:16,0:0:16:0,48,173:0:639:16	0/0:28,0:0:28:0,84,322:0:1111:28	0/0:14,0:0:14:0,42,163:0:553:14	./.:.:.:.:.:.:.:.	0/0:10,0:0:10:0,30,134:0:402:10	0/0:19,0:0:19:0,57,175:0:767:19	0/0:15,0:0:15:0,45,190:0:615:15	0/0:5,0:0:5:0,15,71:0:196:5	0/0:10,0:0:10:0,30,99:0:392:10	0/0:47,0:0:47:0,141,437:0:1877:47	0/0:15,0:0:15:0,45,206:0:611:15	0/0:27,0:0:27:0,81,287:0:1094:27	0/0:12,0:0:12:0,36,116:0:474:12	0/0:16,0:0:16:0,48,175:0:643:16	0/0:53,0:0:53:0,160,595:0:2143:53	0/0:8,0:0:8:0,24,122:0:307:8	0/0:70,0:0:70:0,211,797:0:2770:70	0/0:10,0:0:10:0,30,113:0:393:10	0/0:31,0:0:31:0,93,302:0:1225:31	0/0:14,0:0:14:0,42,117:0:543:14	0/0:22,0:0:22:0,66,221:0:830:22	0/0:21,0:0:21:0,63,187:0:827:21	0/0:1,0:0:1:0,3,15:0:41:1	0/0:57,0:0:57:0,172,661:0:2312:57	0/0:15,0:0:15:0,45,142:0:574:15	0/0:17,0:0:17:0,51,202:0:668:17	0/0:1,0:0:1:0,3,33:0:41:1	0/0:7,0:0:7:0,21,92:0:283:7	1/1:1,7:7:8:68,15,0:287:37:1	0/0:6,0:0:6:0,18,82:0:246:6	1/1:5,15:15:20:129,8,0:607:201:5	0/0:12,0:0:12:0,36,131:0:479:12	0/0:25,0:0:25:0,75,205:0:982:25	0/0:10,0:0:10:0,30,178:0:402:10	0/0:67,0:0:67:0,202,627:0:2692:67	0/0:16,0:0:16:0,48,152:0:639:16	0/0:9,0:0:9:0,27,100:0:361:9	0/1:5,5:5:10:37,0,10:193:201:5	0/0:14,0:0:14:0,42,189:0:549:14	0/0:4,0:0:4:0,12,41:0:155:4	0/0:7,0:0:7:0,21,173:0:269:7
29378999	2551966	29378999_2551966	G	T	27086.4	.	AB=0.467832;ABP=36.9587;AC=40;AF=0.151675;AN=222;AO=3139;CIGAR=1X;DP=93650;DPB=41372;DPRA=1.02348;EPP=151.305;EPPR=1417.51;GTI=131;LEN=1;MEANALT=1;MQM=14.179;MQMR=11.8379;NS=2112;NUMALT=1;ODDS=0.00470891;PAIRED=0.841351;PAIREDR=0.886598;PAO=0;PQA=0;PQR=0;PRO=0;PROBE=SNP|RAPIDGENOMICS_3404_40015;QA=124686;QR=1404458;RO=35061;RPL=1507;RPP=13.8192;RPPR=51.9581;RPR=1632;RUN=1;SAF=1635;SAP=14.8818;SAR=1504;SRF=18211;SRP=117.732;SRR=16850;TYPE=snp;technology.illumina=1	GT:AD:AO:DP:PL:QA:QR:RO	0/0:12,0:0:12:0,36,143:0:447:12	0/0:16,0:0:16:0,48,174:0:652:16	0/1:4,6:6:10:14,0,0:246:151:4	0/0:11,0:0:11:0,33,126:0:447:11	1/1:0,8:8:8:90,24,0:328:0:0	0/0:18,0:0:18:0,54,180:0:725:18	0/0:10,0:0:10:0,30,306:0:410:10	0/0:8,0:0:8:0,24,139:0:324:8	0/1:15,9:9:24:19,0,106:360:611:15	0/0:34,0:0:34:0,102,396:0:1354:34	0/0:8,0:0:8:0,24,80:0:328:8	0/0:21,0:0:21:0,63,186:0:848:21	0/0:26,0:0:26:0,78,241:0:1034:26	0/0:18,6:6:24:0,22,121:246:730:18	0/0:31,0:0:31:0,93,403:0:1254:31	0/0:48,0:0:48:0,144,439:0:1915:48	0/1:3,11:11:14:263,0,38:443:119:3	0/0:44,0:0:44:0,132,535:0:1782:44	0/0:26,0:0:26:0,78,276:0:1032:26	0/1:10,16:16:26:54,0,20:647:406:10	0/0:50,0:0:50:0,151,438:0:2003:50	0/1:13,14:14:27:37,0,19:557:510:13	0/0:16,0:0:16:0,48,175:0:648:16	0/0:61,0:0:61:0,184,659:0:2379:61	0/0:31,0:0:31:0,93,264:0:1191:31	0/1:13,7:7:20:49,0,166:278:477:13	0/1:19,20:20:39:74,0,61:812:761:19	0/0:19,0:0:19:0,57,179:0:770:19	0/0:40,0:0:40:0,120,388:0:1622:40	0/0:23,0:0:23:0,69,244:0:926:23	0/0:16,0:0:16:0,48,160:0:603:16	1/1:8,24:24:32:173,22,0:963:328:8	0/0:66,0:0:66:0,199,690:0:2633:66	0/0:36,0:0:36:0,108,390:0:1436:36	0/0:20,4:4:24:0,8,124:164:812:20	0/0:6,0:0:6:0,18,110:0:246:6	1/1:2,10:10:12:50,13,0:410:82:2	0/0:5,0:0:5:0,15,74:0:201:5	0/0:30,0:0:30:0,90,340:0:1222:30	0/0:51,0:0:51:0,154,505:0:2044:51	0/0:30,1:1:31:0,67,328:27:1204:30	0/0:36,0:0:36:0,108,299:0:1435:36	0/0:87,0:0:87:0,262,908:0:3382:87	0/0:20,0:0:20:0,60,177:0:790:20	0/0:45,0:0:45:0,135,433:0:1845:45	0/0:10,0:0:10:0,30,82:0:401:10	0/0:47,0:0:47:0,141,654:0:1889:47	0/1:12,12:12:24:60,0,105:492:475:12	0/1:12,8:8:20:133,0,204:324:461:12	0/1:13,21:21:34:123,0,76:844:529:13	0/0:3,0:0:3:0,9,28:0:123:3	0/1:17,17:17:34:54,0,158:693:679:17	0/0:53,0:0:53:0,160,588:0:2113:53	0/1:16,24:24:40:193,0,90:964:614:16	0/0:44,0:0:44:0,132,415:0:1796:44	0/0:30,0:0:30:0,90,292:0:1204:30	0/0:28,0:0:28:0,84,371:0:1113:28	0/1:12,16:16:28:88,0,17:638:451:12	1/1:0,33:33:33:336,99,0:1332:0:0	0/1:21,7:7:28:8,0,103:283:829:21	0/0:8,3:3:11:0,2,61:123:314:8	0/1:47,49:49:96:231,0,162:1979:1900:47	0/0:35,3:3:38:0,85,307:123:1404:35	0/0:30,0:0:30:0,90,337:0:1182:30	1/1:0,5:5:5:39,15,0:205:0:0	1/1:0,6:6:6:53,18,0:236:0:0	1/1:0,16:16:16:204,48,0:652:0:0	0/1:13,19:19:32:57,0,133:764:525:13	0/0:3,0:0:3:0,9,31:0:123:3	0/0:6,0:0:6:0,18,107:0:223:6	0/1:22,27:27:49:186,0,41:1099:857:22	0/0:22,0:0:22:0,66,252:0:872:22	0/0:29,0:0:29:0,87,328:0:1146:29	0/0:16,0:0:16:0,48,223:0:643:16	./.:.:.:.:.:.:.:.	0/0:13,0:0:13:0,39,174:0:533:13	0/0:24,0:0:24:0,72,215:0:943:24	0/0:18,0:0:18:0,54,211:0:725:18	0/0:7,0:0:7:0,21,90:0:283:7	0/0:15,0:0:15:0,45,166:0:611:15	0/1:18,34:34:52:147,0,9:1352:713:18	0/0:17,0:0:17:0,51,237:0:693:17	0/0:26,0:0:26:0,78,266:0:1066:26	0/0:24,0:0:24:0,72,218:0:963:24	0/0:17,0:0:17:0,51,170:0:675:17	0/1:19,36:36:55:156,0,113:1472:758:19	1/1:0,4:4:4:53,12,0:160:0:0	0/0:72,0:0:72:0,217,786:0:2885:72	0/1:7,8:8:15:67,0,86:319:283:7	0/0:32,1:1:33:0,91,293:22:1265:32	0/0:16,0:0:16:0,48,132:0:656:16	0/1:36,13:13:49:8,0,135:515:1459:36	1/1:0,29:29:29:237,87,0:1167:0:0	0/0:4,0:0:4:0,12,42:0:164:4	0/0:52,0:0:52:0,157,545:0:2073:52	0/0:14,0:0:14:0,42,147:0:562:14	0/0:29,0:0:29:0,87,325:0:1159:29	0/0:4,0:0:4:0,12,99:0:164:4	0/0:7,0:0:7:0,21,86:0:283:7	0/0:11,0:0:11:0,33,110:0:424:11	0/0:9,0:0:9:0,27,108:0:365:9	0/0:18,0:0:18:0,54,197:0:721:18	0/0:17,0:0:17:0,51,171:0:689:17	0/0:51,0:0:51:0,154,383:0:2055:51	0/0:18,0:0:18:0,54,252:0:721:18	0/0:76,0:0:76:0,229,703:0:3054:76	0/0:18,0:0:18:0,54,175:0:707:18	0/0:10,0:0:10:0,30,108:0:406:10	0/0:14,0:0:14:0,42,122:0:561:14	0/1:7,6:6:13:48,0,47:246:287:7	0/0:5,0:0:5:0,15,51:0:201:5	0/0:12,0:0:12:0,36,260:0:471:12
29379003	313438	29379003_313438	A	G	1275.02	.	AB=0;ABP=0;AC=0;AF=0;AN=224;AO=3;CIGAR=1X;DP=146619;DPB=63302;DPRA=0.968311;EPP=3.73412;EPPR=3186.63;GTI=8;LEN=1;MEANALT=1;MQM=13.6667;MQMR=12.4118;NS=2112;NUMALT=1;ODDS=1.04885;PAIRED=1;PAIREDR=0.869668;PAO=0;PQA=0;PQR=0;PRO=0;PROBE=SNP|RAPIDGENOMICS_3404_22586||SNP|RAPIDGENOMICS_3404_22587||SNP|RAPIDGENOMICS_3404_22588;QA=86;QR=2449792;RO=62847;RPL=1;RPP=3.73412;RPPR=2399.94;RPR=2;RUN=1;SAF=0;SAP=9.52472;SAR=3;SRF=33995;SRP=916.919;SRR=28852;TYPE=snp;technology.illumina=1	GT:AD:AO:DP:PL:QA:QR:RO	0/0:46,0:0:46:0,138,601:0:1815:46	0/0:19,0:0:19:0,57,215:0:730:19	0/0:2,0:0:2:0,6,45:0:82:2	0/0:93,0:0:93:0,280,1040:0:3670:93	0/0:13,0:0:13:0,39,238:0:515:13	0/0:47,0:0:47:0,141,531:0:1788:47	0/0:5,0:0:5:0,15,86:0:182:5	0/0:20,0:0:20:0,60,205:0:776:20	0/0:37,0:0:37:0,111,360:0:1400:37	0/0:54,0:0:54:0,163,556:0:2140:54	0/0:31,0:0:31:0,93,275:0:1246:31	0/0:87,0:0:87:0,262,992:0:3372:87	0/0:30,0:0:30:0,90,375:0:1132:30	0/0:16,0:0:16:0,48,245:0:609:16	0/0:61,0:0:61:0,184,598:0:2413:61	0/0:104,0:0:104:0,313,1091:0:4056:104	0/0:23,0:0:23:0,69,633:0:893:23	0/0:114,0:0:115:0,343,1544:0:4484:114	0/0:73,0:0:73:0,220,815:0:2863:73	0/0:25,0:0:25:0,75,263:0:991:25	0/0:51,0:0:51:0,154,526:0:1954:51	0/0:65,0:0:65:0,196,647:0:2551:65	0/0:44,0:0:44:0,132,678:0:1719:44	0/0:132,0:0:132:0,397,1554:0:5132:132	0/0:23,0:0:23:0,69,281:0:912:23	0/0:47,0:0:47:0,141,1176:0:1750:47	0/0:73,0:0:73:0,220,706:0:2868:73	0/0:56,0:0:56:0,169,534:0:2191:56	0/0:62,0:0:62:0,187,637:0:2450:62	0/0:32,0:0:32:0,96,322:0:1283:32	0/0:15,0:0:15:0,45,137:0:576:15	0/0:48,0:0:48:0,144,475:0:1825:48	0/0:120,0:0:120:0,361,1338:0:4758:120	0/0:26,0:0:26:0,78,287:0:1037:26	0/0:33,0:0:33:0,99,471:0:1296:33	0/0:18,0:0:18:0,54,269:0:693:18	0/0:53,0:0:53:0,160,612:0:2096:53	0/0:96,0:0:96:0,289,1052:0:3750:96	0/0:34,0:0:34:0,102,385:0:1244:34	0/0:42,0:0:42:0,126,525:0:1691:42	0/0:44,0:0:44:0,132,396:0:1771:44	0/0:59,0:0:59:0,178,657:0:2296:59	0/0:102,0:0:102:0,307,1153:0:3979:102	0/0:33,0:0:33:0,99,310:0:1333:33	0/0:49,0:0:49:0,148,521:0:1959:49	0/0:32,0:0:32:0,96,456:0:1190:32	0/0:74,0:0:74:0,223,747:0:2908:74	0/0:111,0:0:111:0,334,1151:0:4303:111	0/0:34,0:0:34:0,102,754:0:1241:34	0/0:30,0:0:30:0,90,294:0:1153:30	0/0:3,0:0:3:0,9,31:0:123:3	0/0:43,0:0:43:0,129,474:0:1742:43	0/0:84,0:0:84:0,253,816:0:3296:84	0/0:28,0:0:28:0,84,450:0:1076:28	0/0:84,0:0:84:0,253,935:0:3247:84	0/0:39,0:0:39:0,117,424:0:1535:39	0/0:50,0:0:50:0,151,452:0:1966:50	0/0:44,0:0:44:0,132,441:0:1739:44	0/0:14,0:0:14:0,42,145:0:561:14	0/0:19,0:0:19:0,57,226:0:763:19	0/0:35,0:0:35:0,105,407:0:1374:35	0/0:147,0:0:147:0,443,1386:0:5725:147	0/0:78,0:0:78:0,235,656:0:3081:78	0/0:52,0:0:52:0,157,466:0:2029:52	0/0:11,0:0:11:0,33,123:0:447:11	0/0:34,0:0:34:0,102,323:0:1313:34	0/0:66,0:0:66:0,199,783:0:2602:66	0/0:51,0:0:51:0,154,581:0:2006:51	0/0:35,0:0:35:0,105,443:0:1372:35	0/0:13,0:0:13:0,39,292:0:502:13	0/0:95,0:0:95:0,286,1076:0:3777:95	0/0:56,0:0:56:0,169,547:0:2223:56	0/0:133,0:0:133:0,400,1461:0:5192:133	0/0:37,0:0:37:0,111,346:0:1472:37	0/0:5,0:0:5:0,15,53:0:189:5	0/0:49,0:0:49:0,148,471:0:1887:49	0/0:22,0:0:22:0,66,317:0:865:22	0/0:25,0:0:25:0,75,223:0:981:25	0/0:13,0:0:13:0,39,223:0:492:13	0/0:49,0:0:49:0,148,449:0:1933:49	0/0:89,0:0:89:0,268,1132:0:3452:89	0/0:34,0:0:34:0,102,467:0:1338:34	0/0:41,0:0:41:0,123,477:0:1588:41	0/0:81,0:0:81:0,244,952:0:3149:81	0/0:77,0:0:77:0,232,894:0:3030:77	0/0:52,0:0:52:0,157,680:0:2085:52	0/0:9,0:0:9:0,27,108:0:342:9	0/0:90,0:0:90:0,271,1157:0:3520:90	0/0:19,0:0:19:0,57,289:0:736:19	0/0:77,0:0:77:0,232,820:0:2923:77	0/0:40,0:0:40:0,120,393:0:1561:40	0/0:16,0:0:16:0,48,162:0:616:16	0/0:43,0:0:43:0,129,503:0:1698:43	0/0:10,0:0:10:0,30,101:0:394:10	0/0:23,0:0:23:0,69,301:0:934:23	0/0:7,0:0:7:0,21,94:0:287:7	0/0:56,0:0:56:0,169,606:0:2245:56	0/0:7,0:0:7:0,21,60:0:259:7	0/0:14,0:0:14:0,42,223:0:534:14	0/0:14,0:0:14:0,42,145:0:565:14	0/0:50,0:0:50:0,151,501:0:1946:50	0/0:20,0:0:20:0,60,207:0:766:20	0/0:44,0:0:44:0,132,480:0:1731:44	0/0:49,0:0:49:0,148,592:0:1883:49	0/0:49,0:0:49:0,148,413:0:1884:49	0/0:100,0:0:100:0,301,1139:0:3764:100	0/0:37,0:0:37:0,111,440:0:1454:37	0/0:12,0:0:12:0,36,103:0:475:12	0/0:33,0:0:33:0,99,280:0:1298:33	0/0:76,0:0:76:0,229,814:0:2945:76	0/0:32,0:0:32:0,96,259:0:1236:32	0/0:15,0:0:15:0,45,282:0:509:15
29379003	313455	29379003_313455	G	A	33653.3	.	AB=0.45823;ABP=76.2979;AC=15;AF=0.0892193;AN=224;AO=2878;CIGAR=1X;DP=155371;DPB=66567;DPRA=0.91446;EPP=137.376;EPPR=1589.35;GTI=67;LEN=1;MEANALT=1.00637;MQM=15.0139;MQMR=12.505;NS=2112;NUMALT=1;ODDS=0.0175428;PAIRED=0.820709;PAIREDR=0.864331;PAO=0;PQA=0;PQR=0;PRO=0;PROBE=SNP|RAPIDGENOMICS_3404_22586||SNP|RAPIDGENOMICS_3404_22587||SNP|RAPIDGENOMICS_3404_22588;QA=111851;QR=2498794;RO=62461;RPL=1409;RPP=5.72653;RPPR=153.274;RPR=1469;RUN=1;SAF=1349;SAP=27.4563;SAR=1529;SRF=32046;SRP=95.4915;SRR=30415;TYPE=snp;technology.illumina=1	GT:AD:AO:DP:PL:QA:QR:RO	0/1:19,29:29:48:234,0,109:1142:733:19	0/0:21,0:0:21:0,63,231:0:857:21	0/0:3,0:0:3:0,9,52:0:114:3	0/0:93,0:0:93:0,280,1081:0:3801:93	0/0:14,0:0:14:0,42,246:0:533:14	0/0:50,0:0:50:0,151,554:0:2000:50	0/0:4,0:0:4:0,12,66:0:141:4	0/0:20,0:0:20:0,60,204:0:812:20	0/0:57,0:0:57:0,172,513:0:2286:57	0/1:29,21:21:50:97,0,147:831:1185:29	0/0:31,0:0:31:0,93,274:0:1239:31	0/0:94,0:0:94:0,283,1054:0:3776:94	0/0:31,0:0:31:0,93,378:0:1250:31	0/0:23,0:0:23:0,69,340:0:911:23	0/0:66,0:0:66:0,199,639:0:2681:66	0/0:115,0:0:115:0,346,1214:0:4678:115	0/0:28,0:0:28:0,84,814:0:1117:28	0/0:113,0:0:113:0,340,1517:0:4475:113	0/0:74,0:0:74:0,223,831:0:2963:74	0/0:36,0:0:36:0,108,377:0:1468:36	0/0:51,0:0:51:0,154,554:0:2069:51	0/0:75,0:0:75:0,226,753:0:2995:75	0/0:43,0:0:43:0,129,686:0:1738:43	0/0:120,0:0:120:0,361,1453:0:4788:120	0/1:10,12:12:22:94,0,61:484:406:10	0/0:49,0:0:49:0,148,1183:0:1905:49	0/0:82,0:0:82:0,247,824:0:3309:82	0/0:54,0:0:54:0,163,527:0:2179:54	0/0:78,0:0:78:0,235,733:0:3115:78	0/0:33,0:0:33:0,99,334:0:1328:33	0/1:8,9:9:17:34,0,22:332:305:8	0/0:54,0:0:54:0,163,579:0:2154:54	0/0:120,0:0:120:0,361,1276:0:4786:120	0/0:26,0:0:26:0,78,288:0:1062:26	0/0:30,0:0:30:0,90,452:0:1208:30	0/0:18,0:0:18:0,54,276:0:730:18	0/1:21,37:37:58:292,0,7:1480:832:21	0/0:91,0:0:91:0,274,1010:0:3701:91	0/0:29,0:0:29:0,87,352:0:1127:29	0/0:42,0:0:42:0,126,559:0:1718:42	0/0:37,4:4:41:0,91,282:164:1489:37	0/1:21,36:36:57:238,0,55:1400:829:21	0/0:85,0:0:85:0,256,974:0:3452:85	0/0:34,0:0:34:0,102,317:0:1345:34	0/0:47,0:0:47:0,141,485:0:1914:47	0/0:30,0:0:30:0,90,455:0:1183:30	0/0:81,0:0:81:0,244,812:0:3286:81	0/0:123,0:0:123:0,370,1313:0:4908:123	0/1:21,16:16:37:262,0,351:586:831:21	0/0:26,0:0:26:0,78,260:0:1032:26	0/0:3,0:0:3:0,9,31:0:123:3	0/0:45,0:0:45:0,135,491:0:1804:45	0/0:94,0:0:94:0,283,931:0:3757:94	0/0:28,0:0:28:0,84,465:0:1104:28	0/0:90,0:0:90:0,271,960:0:3536:90	0/1:16,29:29:45:181,0,64:1172:622:16	0/0:49,0:0:49:0,148,435:0:1978:49	0/0:44,0:0:44:0,132,467:0:1771:44	0/0:15,0:0:15:0,45,176:0:593:15	0/0:19,0:0:19:0,57,226:0:767:19	0/1:26,11:11:37:26,0,222:429:1041:26	0/0:101,37:37:138:0,58,568:1468:4076:101	0/0:85,0:0:85:0,256,733:0:3422:85	0/0:55,0:0:55:0,166,500:0:2223:55	0/0:12,0:0:12:0,36,131:0:492:12	0/0:33,0:0:33:0,99,318:0:1328:33	0/0:44,0:0:44:0,132,563:0:1759:44	0/0:52,0:0:52:0,157,591:0:2085:52	0/0:33,0:0:33:0,99,417:0:1298:33	0/0:15,0:0:15:0,45,311:0:591:15	0/0:95,0:0:95:0,286,1062:0:3794:95	0/0:53,0:0:53:0,160,521:0:2143:53	0/0:142,0:0:142:0,427,1610:0:5610:142	0/0:28,11:11:39:0,0,128:432:1132:28	0/0:5,0:0:5:0,15,53:0:205:5	0/0:50,0:0:50:0,151,482:0:2013:50	0/0:21,0:0:21:0,63,299:0:839:21	0/0:24,0:0:24:0,72,225:0:966:24	0/0:13,0:0:13:0,39,236:0:511:13	0/0:49,0:0:49:0,148,446:0:1979:49	0/1:52,44:44:96:284,0,402:1715:2037:52	0/0:34,0:0:34:0,102,468:0:1328:34	0/0:51,0:0:51:0,154,572:0:2035:51	0/0:89,0:0:89:0,268,1006:0:3585:89	0/0:67,0:0:67:0,202,807:0:2620:67	0/0:65,0:0:65:0,196,781:0:2589:65	0/0:7,0:0:7:0,21,94:0:278:7	0/0:102,0:0:102:0,307,1285:0:4064:102	0/0:22,0:0:22:0,66,342:0:871:22	0/0:91,0:0:91:0,274,1042:0:3646:91	0/0:49,0:0:49:0,148,521:0:1951:49	0/0:20,0:0:20:0,60,183:0:804:20	0/0:41,0:0:41:0,123,486:0:1622:41	0/0:11,0:0:11:0,33,110:0:438:11	0/0:22,0:0:22:0,66,293:0:898:22	0/0:8,0:0:8:0,24,97:0:324:8	0/0:59,0:0:59:0,178,635:0:2387:59	0/0:7,0:0:7:0,21,60:0:279:7	0/1:4,11:11:15:91,0,55:443:164:4	0/0:14,0:0:14:0,42,173:0:570:14	0/0:50,0:0:50:0,151,502:0:2029:50	1/1:0,23:23:23:254,69,0:845:0:0	0/0:50,0:0:50:0,151,523:0:1992:50	1/1:6,38:38:44:338,37,0:1503:246:6	0/0:47,0:0:47:0,141,406:0:1870:47	0/0:98,0:0:98:0,295,1130:0:3905:98	0/0:37,0:0:37:0,111,439:0:1481:37	0/0:12,0:0:12:0,36,103:0:470:12	0/0:36,0:0:36:0,108,331:0:1449:36	0/0:73,0:0:73:0,220,806:0:2930:73	0/0:21,11:11:32:0,2,71:451:853:21	0/0:11,0:0:11:0,33,246:0:439:11
29379003	313478	29379003_313478	C	A	102950	.	AB=0.467483;ABP=104.265;AC=52;AF=0.223529;AN=224;AO=7497;CIGAR=1X;DP=153645;DPB=65875;DPRA=0.961951;EPP=81.0295;EPPR=991.569;GTI=73;LEN=1;MEANALT=1.0057;MQM=14.8189;MQMR=12.294;NS=2112;NUMALT=1;ODDS=0.00251101;PAIRED=0.813125;PAIREDR=0.86225;PAO=0;PQA=0;PQR=0;PRO=0;PROBE=SNP|RAPIDGENOMICS_3404_22586||SNP|RAPIDGENOMICS_3404_22587||SNP|RAPIDGENOMICS_3404_22588;QA=294880;QR=2145088;RO=54149;RPL=3979;RPP=64.5661;RPPR=1421.28;RPR=3518;RUN=1;SAF=3110;SAP=475.344;SAR=4387;SRF=25516;SRP=392.627;SRR=28633;TYPE=snp;technology.illumina=1	GT:AD:AO:DP:PL:QA:QR:RO	1/1:0,38:38:38:457,114,0:1532:0:0	0/1:13,20:20:33:106,0,61:808:525:13	0/0:5,0:0:5:0,15,72:0:191:5	0/1:45,61:61:106:488,0,128:2427:1795:45	0/0:13,0:0:13:0,39,233:0:478:13	0/0:49,0:0:49:0,148,511:0:1971:49	0/0:2,0:0:2:0,6,51:0:82:2	0/0:23,0:0:23:0,69,232:0:885:23	0/0:62,0:0:62:0,187,553:0:2454:62	0/1:22,20:20:42:104,0,102:802:893:22	0/0:34,0:0:34:0,102,300:0:1356:34	0/1:46,51:51:97:255,0,220:2029:1804:46	0/0:27,0:0:27:0,81,299:0:1082:27	0/0:23,0:0:23:0,69,254:0:939:23	0/0:65,0:0:65:0,196,652:0:2610:65	0/0:113,0:0:113:0,340,1211:0:4492:113	0/0:27,0:0:27:0,81,716:0:1037:27	0/0:109,0:0:109:0,328,1452:0:4365:109	0/0:72,0:0:72:0,217,740:0:2840:72	0/0:43,0:0:43:0,129,422:0:1687:43	0/0:54,0:0:54:0,163,541:0:2116:54	0/1:36,34:34:70:128,0,148:1342:1436:36	0/0:45,0:0:45:0,135,718:0:1782:45	0/0:87,0:0:87:0,262,964:0:3455:87	1/1:0,18:18:18:212,54,0:726:0:0	0/0:53,0:0:53:0,160,1250:0:2026:53	0/0:84,0:0:84:0,253,831:0:3326:84	0/0:60,0:0:60:0,181,596:0:2413:60	1/1:0,72:72:72:682,217,0:2912:0:0	0/1:17,16:16:33:69,0,104:638:685:17	0/1:8,7:7:15:22,0,28:274:324:8	0/0:53,0:0:53:0,160,530:0:2081:53	0/1:70,33:33:103:97,0,355:1341:2803:70	0/0:25,0:0:25:0,75,259:0:1007:25	0/0:26,0:0:26:0,78,416:0:1054:26	0/0:17,0:0:17:0,51,264:0:675:17	1/1:0,54:54:54:593,163,0:2180:0:0	0/0:83,0:0:83:0,250,910:0:3337:83	0/1:12,9:9:21:48,0,67:365:448:12	0/1:22,28:28:50:193,0,142:1140:862:22	0/0:43,4:4:47:0,109,329:164:1723:43	0/1:22,36:36:58:236,0,95:1464:863:22	0/1:40,42:42:82:232,0,149:1643:1602:40	0/0:30,0:0:30:0,90,264:0:1171:30	0/1:14,32:32:46:180,0,22:1304:574:14	0/0:29,0:0:29:0,87,422:0:1150:29	0/0:78,0:0:78:0,235,763:0:3072:78	0/0:114,0:0:114:0,343,1185:0:4437:114	0/1:25,20:20:45:372,0,394:784:862:25	1/1:0,25:25:25:245,75,0:1009:0:0	0/0:3,0:0:3:0,9,31:0:123:3	0/0:42,0:0:42:0,126,443:0:1696:42	0/0:86,0:0:86:0,259,862:0:3459:86	0/1:17,13:13:30:117,0,254:512:649:17	0/0:80,0:0:80:0,241,863:0:3184:80	1/1:0,37:37:37:436,111,0:1483:0:0	0/0:52,5:5:58:0,152,469:205:2024:52	0/0:45,0:0:45:0,135,468:0:1783:45	0/0:17,0:0:17:0,51,203:0:665:17	0/0:12,0:0:12:0,36,144:0:488:12	0/1:24,11:11:35:32,0,163:451:935:24	1/1:1,149:149:150:1404,444,0:5972:41:1	0/0:90,0:0:90:0,271,800:0:3561:90	0/0:53,0:0:53:0,160,465:0:2069:53	0/0:9,0:0:9:0,27,86:0:351:9	0/0:30,0:0:30:0,90,290:0:1206:30	0/0:40,0:0:40:0,120,462:0:1586:40	0/0:56,0:0:56:0,169,634:0:2219:56	0/0:28,0:0:28:0,84,343:0:1079:28	0/0:19,0:0:19:0,57,394:0:762:19	0/0:87,0:0:87:0,262,927:0:3431:87	0/0:57,0:0:57:0,172,546:0:2289:57	0/0:158,0:0:158:0,476,1792:0:6188:158	0/0:28,10:10:38:0,6,137:410:1121:28	0/1:3,2:2:5:10,0,38:82:119:3	0/0:59,0:0:59:0,178,524:0:2325:59	0/1:10,10:10:20:68,0,112:406:391:10	1/1:0,19:19:19:170,57,0:756:0:0	0/0:14,0:0:14:0,42,269:0:549:14	0/0:45,0:0:45:0,135,388:0:1805:45	0/1:60,36:36:96:127,0,445:1458:2440:60	0/0:31,0:0:31:0,93,410:0:1233:31	0/0:57,0:0:57:0,172,595:0:2244:57	0/1:48,34:34:82:171,0,263:1363:1926:48	0/1:30,41:41:71:164,0,277:1660:1184:30	0/0:54,0:0:54:0,163,596:0:2136:54	0/0:7,0:0:7:0,21,96:0:266:7	0/1:39,55:55:94:318,0,277:2155:1538:39	0/0:25,0:0:25:0,75,370:0:968:25	0/0:94,0:0:94:0,283,997:0:3714:94	0/0:50,0:0:50:0,151,500:0:2003:50	0/0:19,0:0:19:0,57,158:0:771:19	0/0:41,0:0:41:0,123,494:0:1585:41	0/0:11,0:0:11:0,33,110:0:443:11	0/0:22,0:0:22:0,66,288:0:898:22	0/0:6,0:0:6:0,18,50:0:246:6	1/1:11,40:40:51:326,59,0:1613:451:11	1/1:0,6:6:6:47,18,0:238:0:0	1/1:0,17:17:17:251,51,0:693:0:0	0/0:13,0:0:13:0,39,163:0:521:13	0/0:50,0:0:50:0,151,480:0:2007:50	1/1:0,17:17:17:198,51,0:643:0:0	0/0:53,0:0:53:0,160,557:0:2051:53	1/1:5,39:39:44:294,56,0:1537:205:5	0/0:47,0:0:47:0,141,396:0:1851:47	0/0:108,0:0:108:0,325,1173:0:4279:108	0/1:19,23:23:42:115,0,97:906:730:19	0/0:14,0:0:14:0,42,125:0:551:14	1/1:0,35:35:35:319,105,0:1402:0:0	0/0:69,0:0:69:0,208,796:0:2745:69	0/0:21,11:11:32:0,2,71:447:809:21	0/1:11,5:5:16:62,0,172:197:438:11
29379003	574962	29379003_574962	T	C	214227	.	AB=0.474348;ABP=124.556;AC=70;AF=0.293189;AN=224;AO=16465;CIGAR=1X;DP=257698;DPB=119271;DPRA=0.970321;EPP=1120.59;EPPR=4088.48;GTI=48;LEN=1;MEANALT=1.00579;MQM=12.8561;MQMR=11.3388;NS=2112;NUMALT=1;ODDS=0.0250171;PAIRED=0.86614;PAIREDR=0.882125;PAO=0;PQA=0;PQR=0;PRO=0;PROBE=SNP|RAPIDGENOMICS_3404_22589||SNP|RAPIDGENOMICS_3404_22590||SNP|RAPIDGENOMICS_3404_22591||SNP|RAPIDGENOMICS_3404_22592||SNP|RAPIDGENOMICS_3404_22593||SNP|RAPIDGENOMICS_3404_22594||SNP|RAPIDGENOMICS_3404_22595;QA=652189;QR=3586188;RO=89425;RPL=7699;RPP=153.159;RPPR=256.192;RPR=8766;RUN=1;SAF=9166;SAP=462.717;SAR=7299;SRF=47321;SRP=663.912;SRR=42104;TYPE=snp;technology.illumina=1	GT:AD:AO:DP:PL:QA:QR:RO	1/1:2,75:75:77:664,196,0:2965:82:2	1/1:7,28:28:35:187,7,0:1108:278:7	0/0:21,0:0:21:0,63,249:0:849:21	0/1:65,89:89:154:522,0,291:3538:2608:65	0/0:31,0:0:31:0,93,487:0:1223:31	0/0:120,0:0:120:0,361,1096:0:4839:120	0/0:19,0:0:19:0,57,424:0:725:19	0/0:41,0:0:41:0,123,437:0:1640:41	0/0:110,0:0:110:0,331,1339:0:4382:110	0/1:64,56:56:120:131,0,288:2230:2588:64	0/0:39,0:0:39:0,117,413:0:1563:39	1/1:0,95:95:95:1035,286,0:3806:0:0	0/0:107,2:2:109:0,311,991:78:4208:107	0/0:30,0:0:30:0,90,301:0:1213:30	0/0:110,0:0:110:0,331,1006:0:4439:110	0/0:192,0:0:192:0,578,1718:0:7679:192	0/1:19,12:12:31:119,0,474:480:748:19	0/0:143,0:0:143:0,430,1407:0:5771:143	0/0:148,0:0:148:0,446,1644:0:5906:148	0/0:74,0:0:74:0,223,798:0:2946:74	0/0:90,0:0:90:0,271,857:0:3562:90	0/1:85,65:65:150:301,0,356:2599:3432:85	0/0:30,0:0:30:0,90,294:0:1208:30	0/0:170,0:0:170:0,512,1706:0:6695:170	1/1:0,16:16:16:187,48,0:648:0:0	0/0:75,0:0:75:0,226,1405:0:2957:75	0/0:95,0:0:95:0,286,1103:0:3826:95	0/0:192,0:0:192:0,578,1820:0:7689:192	1/1:0,94:94:94:1039,283,0:3792:0:0	1/1:0,56:56:56:629,169,0:2236:0:0	1/1:0,46:46:46:488,138,0:1865:0:0	0/0:91,0:0:92:0,274,951:0:3626:91	0/1:81,137:137:218:675,0,82:5445:3267:81	0/1:26,13:13:39:10,0,149:524:1040:26	0/0:40,0:0:40:0,120,417:0:1613:40	0/0:12,0:0:12:0,36,120:0:476:12	1/1:0,76:76:76:870,229,0:3064:0:0	0/0:106,0:0:106:0,319,1169:0:4271:106	0/1:33,16:16:49:2,0,228:648:1299:33	0/1:47,79:79:126:407,0,140:3105:1866:47	0/1:34,27:27:61:110,0,209:1069:1358:34	0/0:61,24:24:85:0,37,377:960:2474:61	0/1:80,74:74:154:436,0,426:2974:3222:80	0/0:54,0:0:54:0,163,574:0:2090:54	0/1:31,37:37:68:167,0,145:1487:1245:31	0/0:44,0:0:44:0,132,642:0:1792:44	0/0:85,0:0:85:0,256,938:0:3436:85	0/0:122,0:0:122:0,367,1312:0:4861:122	0/1:30,18:18:48:246,0,714:676:1161:30	1/1:0,70:70:70:695,211,0:2780:0:0	0/1:5,13:13:18:53,0,8:529:205:5	0/0:91,0:0:91:0,274,947:0:3676:91	0/0:155,0:0:155:0,467,1456:0:6246:155	0/1:27,26:26:53:279,0,149:1021:1054:27	0/0:84,0:0:84:0,253,866:0:3366:84	1/1:0,120:120:120:1214,361,0:4839:0:0	0/1:36,26:26:62:59,0,332:1054:1400:36	0/0:54,0:0:54:0,163,548:0:2154:54	0/0:33,0:0:33:0,99,317:0:1293:33	0/0:48,0:0:48:0,144,436:0:1910:48	0/1:34,14:14:48:6,0,270:557:1356:34	1/1:0,227:227:227:2440,683,0:8991:0:0	0/0:175,0:0:175:0,527,1680:0:7060:175	0/0:124,0:0:124:0,373,1192:0:4990:124	0/0:63,0:0:63:0,190,642:0:2530:63	0/0:52,0:0:52:0,157,525:0:2032:52	0/0:32,0:0:32:0,96,347:0:1289:32	0/0:79,0:0:79:0,238,735:0:3191:79	0/0:35,1:1:36:0,76,342:41:1402:35	0/0:16,0:0:16:0,48,431:0:626:16	0/1:83,67:67:150:233,0,485:2707:3285:83	0/0:65,0:0:65:0,196,695:0:2631:65	0/1:120,92:92:212:227,0,562:3705:4815:120	0/1:44,58:58:102:296,0,119:2344:1773:44	0/1:4,8:8:12:31,0,38:328:155:4	0/0:50,0:0:50:0,151,441:0:1991:50	0/1:13,26:26:39:213,0,43:1029:512:13	1/1:0,32:32:32:317,96,0:1300:0:0	0/0:26,0:0:26:0,78,423:0:1049:26	0/0:75,0:0:75:0,226,714:0:3051:75	0/1:166,89:89:255:190,0,988:3558:6677:166	0/0:64,0:0:64:0,193,561:0:2567:64	0/0:42,0:0:42:0,126,327:0:1692:42	0/1:37,65:65:102:283,0,95:2598:1488:37	0/1:42,31:31:73:78,0,252:1254:1692:42	0/0:195,0:0:195:0,587,1813:0:7857:195	0/0:21,0:0:21:0,63,177:0:857:21	0/1:133,52:52:185:0,0,734:2074:5270:133	0/0:21,0:0:21:0,63,372:0:857:21	0/0:160,0:0:160:0,482,1561:0:6460:160	0/0:63,0:0:63:0,190,704:0:2544:63	0/0:45,0:0:45:0,135,510:0:1833:45	0/1:43,44:44:87:201,0,104:1775:1704:43	1/1:1,13:13:14:110,33,0:524:41:1	0/0:106,0:0:106:0,319,945:0:4280:106	1/1:0,46:46:46:509,138,0:1865:0:0	0/1:34,42:42:76:146,0,145:1669:1338:34	1/1:0,24:24:24:288,72,0:950:0:0	1/1:0,26:26:26:211,78,0:1054:0:0	0/0:40,0:0:40:0,120,459:0:1600:40	0/0:65,0:0:65:0,196,738:0:2635:65	1/1:0,31:31:31:398,93,0:1218:0:0	0/0:68,0:0:68:0,205,687:0:2750:68	0/1:34,41:41:75:269,0,69:1653:1378:34	0/0:114,0:0:114:0,343,1152:0:4524:114	0/0:150,0:0:150:0,452,1358:0:6069:150	1/1:1,72:72:74:752,190,0:2886:37:1	0/0:62,18:18:80:0,57,418:730:2513:62	1/1:0,40:40:40:493,120,0:1591:0:0	0/0:80,0:0:80:0,241,784:0:3176:80	1/1:0,9:9:9:96,27,0:369:0:0	1/1:0,34:34:34:913,102,0:1382:0:0
29379003	578929	29379003_578929	A	G	141658	.	AB=0.471524;ABP=80.9218;AC=68;AF=0.289343;AN=224;AO=9356;CIGAR=1X;DP=157546;DPB=73851;DPRA=0.977694;EPP=221.388;EPPR=889.907;GTI=78;LEN=1;MEANALT=1.00472;MQM=13.7844;MQMR=11.6806;NS=2112;NUMALT=1;ODDS=0.0350848;PAIRED=0.823643;PAIREDR=0.873366;PAO=0;PQA=0;PQR=0;PRO=0;PROBE=SNP|RAPIDGENOMICS_3404_22596||SNP|RAPIDGENOMICS_3404_22597||SNP|RAPIDGENOMICS_3404_22598||SNP|RAPIDGENOMICS_3404_22599;QA=360614;QR=2168858;RO=56059;RPL=4590;RPP=10.1996;RPPR=286.858;RPR=4766;RUN=1;SAF=4013;SAP=413.562;SAR=5343;SRF=26918;SRP=194.431;SRR=29141;TYPE=snp;technology.illumina=1	GT:AD:AO:DP:PL:QA:QR:RO	1/1:0,25:25:25:250,75,0:982:0:0	0/1:13,24:24:37:174,0,46:975:511:13	0/0:7,0:0:7:0,21,113:0:287:7	0/1:33,34:34:67:161,0,156:1368:1248:33	0/0:16,0:0:16:0,48,166:0:618:16	0/0:58,0:0:58:0,175,648:0:2210:58	0/0:12,0:0:12:0,36,248:0:470:12	0/0:40,0:0:40:0,120,458:0:1583:40	0/0:94,0:0:94:0,283,910:0:3672:94	0/1:39,38:38:77:159,0,148:1533:1466:39	0/0:18,0:0:18:0,54,158:0:729:18	1/1:1,112:112:113:1103,310,0:4480:41:1	0/0:47,0:0:47:0,141,551:0:1805:47	0/0:13,0:0:13:0,39,130:0:511:13	0/0:54,0:0:54:0,163,579:0:2102:54	0/0:120,0:0:120:0,361,1285:0:4653:120	0/1:12,3:3:15:7,0,154:119:484:12	0/0:94,0:0:94:0,283,992:0:3733:94	0/0:79,0:0:79:0,238,788:0:3085:79	0/0:77,0:0:77:0,232,740:0:2992:77	0/0:52,0:0:52:0,157,521:0:2008:52	0/1:30,14:14:44:106,0,151:503:1191:30	0/0:39,0:0:39:0,117,392:0:1537:39	0/0:145,0:0:145:0,436,1585:0:5698:145	1/1:0,10:10:10:139,30,0:393:0:0	0/0:55,0:0:55:0,166,1151:0:2114:55	0/0:49,0:0:49:0,148,441:0:1899:49	0/0:81,0:0:81:0,244,733:0:3127:81	1/1:0,92:92:92:836,277,0:3653:0:0	1/1:0,76:76:76:842,229,0:2987:0:0	1/1:0,26:26:26:235,78,0:1045:0:0	0/0:44,0:0:44:0,132,421:0:1687:44	0/1:65,29:29:94:26,0,471:1136:2556:65	0/1:10,11:11:21:118,0,20:434:393:10	0/0:20,0:0:20:0,60,196:0:789:20	0/0:15,0:0:15:0,45,280:0:557:15	1/1:0,22:22:22:264,66,0:890:0:0	0/0:51,0:0:51:0,154,477:0:2015:51	0/1:12,5:5:17:20,0,66:193:457:12	0/1:36,33:33:69:182,0,197:1323:1366:36	0/1:12,9:9:21:9,0,73:339:473:12	1/1:22,53:53:75:287,36,0:2086:869:22	0/1:47,47:47:94:208,0,260:1799:1831:47	0/0:22,0:0:22:0,66,200:0:770:22	0/1:58,51:51:109:133,0,334:2031:2263:58	0/0:37,0:0:37:0,111,347:0:1474:37	0/0:38,0:0:38:0,114,384:0:1450:38	0/0:85,0:0:85:0,256,908:0:3270:85	0/1:20,8:8:28:100,0,380:320:767:20	1/1:0,59:59:59:616,178,0:2385:0:0	0/0:5,0:0:5:0,15,44:0:187:5	0/0:40,0:0:40:0,120,416:0:1567:40	0/0:54,0:0:54:0,163,587:0:2129:54	0/1:15,31:31:46:263,0,49:1177:580:15	0/0:45,0:0:45:0,135,449:0:1743:45	1/1:0,47:47:47:473,141,0:1889:0:0	0/1:18,16:16:34:71,0,93:624:683:18	0/0:42,0:0:42:0,126,415:0:1607:42	0/0:43,0:0:43:0,129,490:0:1715:43	0/0:19,0:0:19:0,57,217:0:745:19	0/1:6,14:14:20:213,0,12:533:238:6	1/1:0,210:210:210:2315,632,0:8299:0:0	0/0:56,0:0:56:0,169,725:0:2172:56	0/0:78,0:0:78:0,235,740:0:2974:78	0/0:24,0:0:24:0,72,298:0:947:24	0/0:30,0:0:30:0,90,378:0:1161:30	0/0:59,0:0:59:0,178,571:0:2302:59	0/0:41,0:0:41:0,123,383:0:1616:41	0/0:13,0:0:13:0,39,138:0:495:13	0/0:13,0:0:13:0,39,335:0:521:13	0/1:30,31:31:61:144,0,87:1187:1162:30	0/0:55,0:0:55:0,166,519:0:2161:55	0/1:100,49:49:149:5,0,479:1891:3879:100	0/1:13,19:19:32:166,0,52:753:533:13	1/1:2,13:13:15:102,17,0:496:78:2	0/0:56,0:0:56:0,169,532:0:2235:56	0/1:33,26:26:59:53,0,118:1058:1281:33	1/1:0,33:33:33:327,99,0:1316:0:0	0/0:30,0:0:30:0,90,390:0:1150:30	0/0:12,0:0:12:0,36,140:0:483:12	0/1:73,63:63:136:245,0,237:2548:2800:73	0/0:59,0:0:59:0,178,565:0:2292:59	0/0:35,0:0:35:0,105,358:0:1357:35	0/1:100,47:47:147:85,0,513:1824:3859:100	0/0:57,19:19:76:0,51,366:762:2181:57	0/0:81,0:0:81:0,244,721:0:3200:81	0/0:14,0:0:14:0,42,128:0:524:14	0/1:33,80:80:113:345,0,107:3218:1315:33	0/0:30,0:0:30:0,90,330:0:1143:30	0/0:111,0:0:111:0,334,1141:0:4372:111	0/0:59,0:0:59:0,178,579:0:2276:59	0/0:60,0:0:60:0,181,616:0:2344:60	0/1:28,28:28:56:129,0,192:1086:1078:28	0/0:9,1:1:10:0,15,56:41:312:9	0/0:58,0:0:58:0,175,557:0:2213:58	1/1:0,40:40:40:388,120,0:1610:0:0	0/1:33,17:17:50:56,0,236:642:1260:33	1/1:0,23:23:23:321,69,0:913:0:0	1/1:0,36:36:36:305,108,0:1432:0:0	0/0:14,0:0:14:0,42,130:0:511:14	0/0:28,0:0:28:0,84,273:0:1075:28	1/1:0,13:13:13:142,39,0:529:0:0	0/0:60,0:0:60:0,181,660:0:2317:60	0/1:27,18:18:45:50,0,175:716:1069:27	0/0:27,0:0:27:0,81,357:0:1091:27	0/0:102,0:0:102:0,307,1044:0:3925:102	1/1:0,37:37:37:456,111,0:1459:0:0	0/1:22,14:14:36:93,0,82:570:886:22	1/1:0,8:8:8:124,24,0:328:0:0	0/0:38,0:0:38:0,114,380:0:1497:38	0/1:8,8:8:16:42,0,39:324:316:8	1/1:0,32:32:32:813,96,0:1226:0:0
29379006	760139	29379006_760139	T	C	115324	.	AB=0.449515;ABP=201.436;AC=61;AF=0.253251;AN=222;AO=7377;CIGAR=1X;DP=131628;DPB=50606;DPRA=0.91346;EPP=10.2659;EPPR=13.546;GTI=204;LEN=1;MEANALT=1.0013;MQM=13.4991;MQMR=11.4363;NS=2112;NUMALT=1;ODDS=0.0075787;PAIRED=0.833808;PAIREDR=0.893797;PAO=0;PQA=0;PQR=0;PRO=0;PROBE=SNP|RAPIDGENOMICS_3404_47551||SNP|RAPIDGENOMICS_3404_47552;QA=288619;QR=1507324;RO=37579;RPL=2623;RPP=1339.73;RPPR=18067.4;RPR=4754;RUN=1;SAF=6009;SAP=6343.13;SAR=1368;SRF=27753;SRP=18573.5;SRR=9826;TYPE=snp;technology.illumina=1	GT:AD:AO:DP:PL:QA:QR:RO	0/0:24,0:0:24:0,72,209:0:971:24	0/1:11,14:14:25:33,0,16:566:451:11	1/1:0,3:3:3:31,9,0:123:0:0	0/1:52,28:28:80:76,0,287:1127:2097:52	0/1:8,8:8:16:129,0,98:311:324:8	0/1:17,19:19:36:66,0,30:745:681:17	0/1:9,5:5:14:146,0,219:205:360:9	1/1:1,11:11:12:125,23,0:437:41:1	0/1:22,18:18:40:59,0,72:730:902:22	0/0:68,0:0:68:0,205,653:0:2704:68	0/0:8,0:0:8:0,24,66:0:320:8	0/0:20,0:0:20:0,60,193:0:804:20	0/0:40,0:0:40:0,120,497:0:1582:40	0/1:6,11:11:17:142,0,46:397:242:6	0/1:16,17:17:33:94,0,27:650:652:16	0/0:47,0:0:47:0,141,438:0:1901:47	0/1:11,8:8:19:90,0,162:328:434:11	0/0:62,0:0:62:0,187,566:0:2508:62	0/0:49,0:0:49:0,148,507:0:1966:49	0/1:14,19:19:33:100,0,33:779:574:14	0/0:44,16:16:60:0,29,318:648:1774:44	0/1:15,18:18:33:101,0,43:730:562:15	0/0:24,0:0:24:0,72,228:0:962:24	0/0:59,0:0:59:0,178,615:0:2389:59	0/0:22,0:0:22:0,66,236:0:871:22	0/0:56,0:0:56:0,169,971:0:2176:56	0/0:51,0:0:51:0,154,513:0:2039:51	0/0:61,0:0:61:0,184,571:0:2440:61	0/0:70,0:0:70:0,211,823:0:2805:70	0/1:17,23:23:40:105,0,15:927:689:17	0/0:8,0:0:8:0,24,89:0:324:8	0/0:38,0:0:38:0,114,356:0:1514:38	0/0:55,22:22:77:0,0,295:896:2174:55	0/1:6,9:9:15:34,0,10:326:228:6	0/0:22,0:0:22:0,66,193:0:902:22	./.:.:.:.:.:.:.:.	0/1:13,11:11:24:33,0,43:435:516:13	0/0:25,0:0:25:0,75,254:0:1013:25	0/0:28,4:4:32:0,52,280:164:1132:28	0/1:18,32:32:50:118,0,50:1296:738:18	0/0:26,0:0:26:0,78,346:0:1054:26	1/1:1,22:22:23:255,61,0:848:32:1	0/0:44,11:11:55:0,53,325:447:1738:44	0/0:15,0:0:15:0,45,130:0:603:15	0/0:30,0:0:30:0,90,303:0:1204:30	0/0:14,0:0:14:0,42,126:0:574:14	0/0:47,0:0:47:0,141,424:0:1882:47	0/1:54,27:27:81:82,0,374:1073:2194:54	0/1:19,11:11:30:187,0,301:447:767:19	0/0:30,0:0:30:0,90,278:0:1207:30	0/0:2,0:0:2:0,6,15:0:82:2	0/0:41,10:10:51:0,64,272:406:1618:41	0/0:50,0:0:50:0,151,477:0:2032:50	0/1:20,14:14:34:107,0,138:547:816:20	1/1:0,30:30:30:345,90,0:1222:0:0	1/1:0,49:49:49:507,148,0:1901:0:0	0/1:17,16:16:33:58,0,101:643:679:17	0/0:26,0:0:26:0,78,307:0:1049:26	0/1:10,6:6:16:27,0,38:246:389:10	0/1:13,6:6:19:10,0,71:246:533:13	0/0:24,7:7:31:0,1,97:283:932:24	0/1:59,33:33:92:57,0,278:1292:2375:59	0/0:51,0:0:51:0,154,498:0:2038:51	0/0:48,0:0:48:0,144,482:0:1935:48	0/1:8,4:4:12:14,0,47:164:328:8	1/1:0,19:19:19:195,57,0:757:0:0	0/1:9,5:5:14:2,0,28:205:348:9	0/0:10,5:5:15:0,0,40:201:402:10	1/1:0,7:7:7:71,21,0:259:0:0	0/1:10,8:8:18:67,0,231:297:406:10	0/0:61,15:15:76:0,80,444:589:2432:61	0/0:27,0:0:27:0,81,268:0:1084:27	0/0:70,0:0:70:0,211,668:0:2798:70	0/0:48,0:0:48:0,144,493:0:1895:48	1/1:1,10:10:11:137,5,0:406:41:1	0/0:34,0:0:34:0,102,312:0:1380:34	0/0:21,0:0:21:0,63,178:0:830:21	0/0:19,0:0:19:0,57,191:0:758:19	0/1:8,12:12:20:158,0,56:469:316:8	0/1:48,26:26:74:49,0,350:1036:1911:48	1/1:26,54:54:80:271,38,0:2170:1046:26	0/1:16,22:22:38:88,0,48:862:630:16	0/0:26,10:10:36:0,29,213:389:1036:26	1/1:0,47:47:47:427,141,0:1860:0:0	0/0:13,2:2:15:0,10,70:78:512:13	0/0:39,9:9:48:0,56,272:355:1587:39	0/0:19,0:0:19:0,57,155:0:762:19	0/0:46,14:14:60:0,64,428:557:1865:46	0/0:20,0:0:20:0,60,209:0:781:20	0/1:35,22:22:57:45,0,117:889:1374:35	1/1:2,15:15:17:128,35,0:572:82:2	0/0:28,0:0:28:0,84,277:0:1144:28	1/1:0,22:22:22:242,66,0:894:0:0	0/0:3,0:0:3:0,9,31:0:123:3	0/0:21,8:8:29:0,24,123:328:835:21	0/1:8,9:9:17:28,0,15:348:328:8	0/0:39,0:0:39:0,117,423:0:1499:39	0/1:14,9:9:23:27,0,43:334:574:14	0/0:8,0:0:8:0,24,62:0:328:8	0/0:24,0:0:24:0,72,215:0:968:24	0/0:22,0:0:22:0,66,240:0:890:22	1/1:8,14:14:22:108,7,0:566:307:8	0/1:8,4:4:12:1,0,38:164:324:8	0/0:66,0:0:66:0,199,690:0:2672:66	0/1:28,10:10:38:51,0,252:396:1091:28	0/0:101,0:0:101:0,304,1061:0:4009:101	0/0:31,0:0:31:0,93,331:0:1237:31	0/0:20,0:0:20:0,60,179:0:816:20	0/1:13,14:14:27:33,0,53:560:525:13	0/0:27,14:14:41:0,2,116:561:1103:27	0/0:14,0:0:14:0,42,160:0:565:14	0/1:9,10:10:19:188,0,122:370:338:9
29379006	810093	29379006_810093	A	G	157826	.	AB=0.500151;ABP=3.01227;AC=70;AF=0.276022;AN=224;AO=8620;CIGAR=1X;DP=131793;DPB=52505;DPRA=1.03187;EPP=20.5675;EPPR=136.597;GTI=124;LEN=1;MEANALT=1.0039;MQM=14.1933;MQMR=11.499;NS=2112;NUMALT=1;ODDS=9.43036e-05;PAIRED=0.82877;PAIREDR=0.891985;PAO=0;PQA=0;PQR=0;PRO=0;PROBE=SNP|RAPIDGENOMICS_3404_47546||SNP|RAPIDGENOMICS_3404_47547||SNP|RAPIDGENOMICS_3404_47548||SNP|RAPIDGENOMICS_3404_47549||SNP|RAPIDGENOMICS_3404_47550;QA=340417;QR=1447652;RO=36282;RPL=6172;RPP=3496.56;RPPR=20544.2;RPR=2448;RUN=1;SAF=2006;SAP=5352;SAR=6614;SRF=10016;SRP=15807.1;SRR=26266;TYPE=snp;technology.illumina=1	GT:AD:AO:DP:PL:QA:QR:RO	0/0:33,0:0:33:0,99,311:0:1337:33	1/1:4,6:6:10:42,1,0:228:164:4	1/1:0,13:13:13:182,39,0:507:0:0	0/1:51,33:33:84:136,0,208:1317:2030:51	0/1:18,8:8:26:21,0,151:310:717:18	0/1:21,18:18:39:81,0,51:730:853:21	0/1:4,12:12:16:312,0,2:492:155:4	1/1:0,6:6:6:85,18,0:233:0:0	0/1:23,17:17:40:72,0,123:693:913:23	0/0:79,0:0:79:0,238,850:0:3100:79	0/0:9,0:0:9:0,27,115:0:361:9	0/0:58,0:0:58:0,175,596:0:2288:58	0/0:39,0:0:39:0,117,410:0:1556:39	0/1:9,25:25:34:147,0,28:984:320:9	0/1:14,20:20:34:111,0,103:804:542:14	0/0:81,0:0:81:0,244,849:0:3233:81	0/1:8,13:13:21:290,0,186:519:305:8	0/0:44,0:0:44:0,132,436:0:1780:44	0/0:11,0:0:11:0,33,98:0:419:11	0/1:24,24:24:48:165,0,99:917:966:24	0/1:24,27:27:51:150,0,38:1061:930:24	1/1:13,34:34:47:299,33,0:1368:506:13	0/0:21,0:0:21:0,63,174:0:853:21	0/0:32,0:0:32:0,96,343:0:1261:32	0/0:6,0:0:6:0,18,68:0:246:6	0/0:52,0:0:52:0,157,979:0:2054:52	0/0:75,0:0:75:0,226,791:0:2993:75	0/0:48,0:0:48:0,144,446:0:1868:48	0/0:64,0:0:64:0,193,696:0:2572:64	0/1:11,10:10:21:37,0,44:410:425:11	0/0:19,0:0:19:0,57,192:0:726:19	0/0:49,0:0:49:0,148,455:0:1943:49	0/1:51,54:54:105:368,0,186:2117:2010:51	1/1:0,9:9:9:82,27,0:365:0:0	0/0:17,0:0:17:0,51,211:0:680:17	0/0:5,0:0:5:0,15,38:0:205:5	0/0:28,12:12:40:0,20,231:465:1139:28	0/0:50,2:2:52:0,141,447:82:2037:50	1/1:4,30:30:34:213,53,0:1196:164:4	0/1:17,34:34:51:175,0,5:1371:684:17	0/0:20,0:0:20:0,60,157:0:820:20	1/1:0,38:38:38:509,114,0:1487:0:0	0/1:28,39:39:67:120,0,110:1564:1116:28	0/0:7,0:0:7:0,21,76:0:287:7	0/0:38,0:0:38:0,114,372:0:1518:38	1/1:0,5:5:5:68,15,0:205:0:0	0/0:38,0:0:38:0,114,358:0:1528:38	0/1:34,40:40:74:165,0,111:1618:1372:34	0/1:26,12:12:38:101,0,384:483:974:26	0/0:51,0:0:51:0,154,467:0:2045:51	0/0:4,0:0:4:0,12,31:0:150:4	0/1:6,10:10:16:47,0,32:410:246:6	0/0:34,0:0:34:0,102,279:0:1382:34	0/1:18,16:16:34:62,0,335:652:713:18	1/1:0,59:59:59:616,178,0:2393:0:0	1/1:0,41:41:41:396,123,0:1633:0:0	0/0:22,4:4:26:0,41,172:160:889:22	0/0:23,0:0:23:0,69,216:0:934:23	0/1:13,8:8:21:4,0,44:324:517:13	0/1:14,7:7:21:11,0,96:274:556:14	0/1:20,23:23:43:92,0,75:889:742:20	1/1:27,122:122:149:983,208,0:4965:1040:27	0/0:64,0:0:64:0,193,685:0:2541:64	0/0:24,0:0:24:0,72,248:0:957:24	0/0:13,4:4:17:0,20,135:160:529:13	1/1:0,18:18:18:167,54,0:722:0:0	0/1:5,8:8:13:48,0,1:328:193:5	1/1:9,19:19:28:108,2,0:775:369:9	1/1:0,6:6:6:66,18,0:238:0:0	0/1:8,7:7:15:150,0,101:283:320:8	0/1:29,29:29:59:71,0,114:1167:1159:29	0/0:35,0:0:35:0,105,332:0:1423:35	0/0:80,0:0:80:0,241,826:0:3200:80	0/0:42,0:0:42:0,126,450:0:1671:42	1/1:0,6:6:6:91,18,0:246:0:0	0/0:47,0:0:47:0,141,465:0:1919:47	0/0:31,0:0:31:0,93,273:0:1227:31	0/0:10,0:0:10:0,30,133:0:392:10	0/1:8,11:11:19:87,0,27:436:319:8	0/1:10,12:12:22:40,0,59:470:410:10	0/1:64,41:41:105:106,0,398:1665:2584:64	0/0:22,3:3:25:0,24,124:123:890:22	0/1:17,20:20:37:79,0,33:789:675:17	1/1:0,43:43:44:402,129,0:1703:0:0	0/0:20,3:3:23:0,35,119:123:799:20	0/1:31,20:20:51:138,0,162:807:1233:31	0/0:16,0:0:16:0,48,155:0:652:16	0/1:49,37:37:86:81,0,243:1513:1962:49	0/0:25,0:0:25:0,75,448:0:935:25	0/0:95,34:34:129:0,81,599:1368:3705:95	0/1:13,11:11:24:20,0,41:451:533:13	0/0:20,0:0:20:0,60,177:0:772:20	1/1:0,35:35:35:357,105,0:1419:0:0	0/0:4,0:0:4:0,12,35:0:164:4	0/1:24,20:20:44:128,0,68:779:971:24	0/0:11,3:3:14:0,14,89:123:447:11	0/0:38,0:0:38:0,114,403:0:1521:38	0/0:2,1:1:3:0,1,7:37:82:2	0/0:14,0:0:14:0,42,130:0:555:14	0/0:22,0:0:22:0,66,185:0:880:22	0/0:12,0:0:12:0,36,104:0:488:12	0/0:9,4:4:13:0,3,40:160:361:9	0/1:16,10:10:26:69,0,102:401:652:16	0/0:40,0:0:40:0,120,431:0:1636:40	0/1:18,7:7:25:2,0,136:283:720:18	0/0:72,0:0:72:0,217,706:0:2868:72	0/0:52,0:0:52:0,157,462:0:2053:52	0/0:21,0:0:21:0,63,233:0:847:21	0/0:15,3:3:18:0,10,98:123:602:15	0/1:10,9:9:19:36,0,62:360:398:10	0/0:11,0:0:11:0,33,114:0:447:11	0/1:11,7:7:18:85,0,192:279:424:11
29379009	2066185	29379009_2066185	C	G	101576	.	AB=0.505329;ABP=4.69986;AC=46;AF=0.222705;AN=220;AO=6146;CIGAR=1X;DP=97042;DPB=35172;DPRA=1.13837;EPP=12.7462;EPPR=1298.46;GTI=163;LEN=1;MEANALT=1.00465;MQM=13.3845;MQMR=11.7612;NS=2112;NUMALT=1;ODDS=0.0113366;PAIRED=0.852424;PAIREDR=0.903514;PAO=0;PQA=0;PQR=0;PRO=0;PROBE=SNP|RAPIDGENOMICS_3404_16971;QA=242444;QR=1170303;RO=29372;RPL=3897;RPP=962.579;RPPR=17668.6;RPR=2249;RUN=1;SAF=743;SAP=7675.45;SAR=5403;SRF=5638;SRP=24212.5;SRR=23734;TYPE=snp;technology.illumina=1	GT:AD:AO:DP:PL:QA:QR:RO	1/1:0,32:32:32:334,96,0:1259:0:0	1/1:0,16:16:16:284,48,0:592:0:0	0/0:11,0:0:11:0,33,139:0:447:11	0/0:36,0:0:36:0,108,387:0:1442:36	0/0:11,0:0:11:0,33,192:0:438:11	0/1:5,7:7:12:32,0,49:278:205:5	0/0:8,0:0:8:0,24,199:0:289:8	0/1:3,3:3:6:21,0,7:123:123:3	0/0:29,0:0:29:0,87,285:0:1189:29	0/0:43,0:0:43:0,129,444:0:1690:43	1/1:1,3:3:4:17,3,0:123:37:1	1/1:12,28:28:40:236,7,0:1104:488:12	0/0:11,0:0:11:0,33,112:0:438:11	0/0:6,0:0:6:0,18,81:0:246:6	0/0:36,0:0:36:0,108,346:0:1437:36	1/1:6,20:20:26:166,31,0:803:246:6	0/1:4,6:6:10:96,0,91:228:164:4	0/0:53,0:0:53:0,160,481:0:2160:53	0/1:32,15:15:47:71,0,199:597:1258:32	0/0:33,0:0:33:0,99,350:0:1308:33	0/1:8,13:13:21:81,0,23:525:320:8	0/1:14,27:27:41:168,0,19:1072:570:14	0/0:13,0:0:13:0,39,129:0:521:13	0/0:47,0:0:47:0,141,411:0:1898:47	0/0:17,0:0:17:0,51,284:0:683:17	0/0:29,0:0:29:0,87,736:0:1081:29	0/0:19,0:0:19:0,57,175:0:771:19	0/0:75,0:0:75:0,226,814:0:2995:75	0/0:65,0:0:65:0,196,859:0:2551:65	0/1:11,19:19:30:103,0,30:771:447:11	0/0:9,3:3:12:0,12,68:123:357:9	0/0:29,0:0:29:0,87,274:0:1143:29	0/0:97,0:0:97:0,292,933:0:3836:97	0/0:7,0:0:7:0,21,77:0:278:7	1/1:7,18:18:25:117,18,0:722:287:7	0/0:2,0:0:2:0,6,41:0:78:2	1/1:2,8:8:10:85,13,0:328:82:2	1/1:5,26:26:31:266,40,0:1038:201:5	0/0:23,0:0:23:0,69,201:0:927:23	0/1:7,9:9:16:46,0,28:356:270:7	0/0:22,0:0:22:0,66,190:0:871:22	0/1:11,6:6:17:2,0,44:246:442:11	0/0:48,0:0:48:0,144,417:0:1955:48	0/1:4,4:4:8:54,0,14:164:160:4	0/0:26,0:0:26:0,78,239:0:1022:26	0/0:13,0:0:13:0,39,130:0:529:13	0/0:37,0:0:37:0,111,316:0:1459:37	0/0:45,0:0:45:0,135,433:0:1815:45	0/1:12,10:10:22:155,0,106:375:443:12	0/0:21,0:0:21:0,63,251:0:853:21	0/0:1,0:0:1:0,3,20:0:41:1	0/0:20,0:0:20:0,60,188:0:812:20	0/0:39,0:0:39:0,117,367:0:1519:39	0/1:17,11:11:28:42,0,144:428:647:17	1/1:0,30:30:30:330,90,0:1208:0:0	0/1:24,36:36:60:186,0,68:1410:939:24	0/0:12,0:0:12:0,36,115:0:488:12	0/1:19,12:12:31:44,0,189:447:771:19	0/0:27,0:0:27:0,81,258:0:1083:27	0/0:13,0:0:13:0,39,127:0:529:13	0/0:21,0:0:21:0,63,273:0:831:21	0/0:107,0:0:107:0,322,1121:0:4325:107	0/0:19,10:10:29:0,5,136:386:749:19	1/1:3,10:10:13:94,9,0:398:123:3	0/0:19,0:0:19:0,57,182:0:735:19	1/1:0,28:28:28:318,84,0:1114:0:0	0/0:19,0:0:19:0,57,173:0:736:19	0/1:11,15:15:26:76,0,38:607:438:11	./.:.:.:.:.:.:.:.	0/1:5,6:6:11:128,0,125:238:205:5	0/0:17,0:0:17:0,51,156:0:677:17	0/0:20,0:0:20:0,60,235:0:799:20	0/0:39,0:0:39:0,117,380:0:1508:39	0/0:40,0:0:40:0,120,356:0:1622:40	./.:.:.:.:.:.:.:.	0/0:10,0:0:10:0,30,120:0:388:10	0/0:14,0:0:14:0,42,156:0:574:14	0/0:13,2:2:15:0,29,136:76:511:13	0/0:12,0:0:12:0,36,200:0:470:12	0/0:28,0:0:28:0,84,268:0:1108:28	0/0:20,8:8:28:0,3,83:324:808:20	0/0:40,0:0:40:0,120,458:0:1610:40	0/0:17,3:3:20:0,38,127:110:680:17	0/0:14,0:0:14:0,42,149:0:570:14	0/0:15,0:0:15:0,45,131:0:602:15	0/1:21,36:36:57:153,0,36:1408:845:21	1/1:2,4:4:6:24,1,0:159:82:2	0/0:46,0:0:46:0,138,475:0:1847:46	0/0:13,1:1:14:0,16,219:27:506:13	0/0:43,0:0:43:0,129,396:0:1685:43	0/0:13,0:0:13:0,39,118:0:511:13	0/0:30,0:0:30:0,90,303:0:1159:30	0/0:4,0:0:4:0,12,71:0:132:4	0/0:1,0:0:1:0,3,19:0:41:1	0/0:15,8:8:23:0,5,179:302:590:15	0/0:9,0:0:9:0,27,77:0:356:9	0/0:34,0:0:34:0,102,313:0:1374:34	0/0:20,0:0:20:0,60,213:0:775:20	0/1:10,12:12:22:33,0,40:484:397:10	0/0:12,0:0:12:0,36,118:0:480:12	0/0:23,0:0:23:0,69,194:0:871:23	0/0:20,0:0:20:0,60,182:0:816:20	0/0:15,0:0:15:0,45,188:0:583:15	0/0:30,0:0:30:0,90,420:0:1204:30	0/1:21,16:16:37:65,0,60:643:829:21	0/0:81,0:0:81:0,244,754:0:3283:81	0/0:10,0:0:10:0,30,153:0:392:10	0/0:14,0:0:14:0,42,153:0:511:14	1/1:3,30:30:33:293,77,0:1206:119:3	0/0:33,0:0:33:0,99,401:0:1317:33	0/0:5,0:0:5:0,15,51:0:205:5	0/1:10,16:16:26:238,0,82:628:393:10
29379009	2084061	29379009_2084061	T	C	142968	.	AB=0.488233;ABP=16.2465;AC=47;AF=0.225387;AN=222;AO=8420;CIGAR=1X;DP=145402;DPB=50956;DPRA=1.01667;EPP=109.968;EPPR=972.369;GTI=130;LEN=1;MEANALT=1.00909;MQM=14.631;MQMR=11.7537;NS=2112;NUMALT=1;ODDS=0.0201812;PAIRED=0.805582;PAIREDR=0.899592;PAO=0;PQA=0;PQR=0;PRO=0;PROBE=SNP|RAPIDGENOMICS_3404_16970;QA=331924;QR=1675257;RO=42447;RPL=3102;RPP=1269.44;RPPR=21963.6;RPR=5318;RUN=1;SAF=6986;SAP=7952.53;SAR=1434;SRF=34256;SRP=34758.4;SRR=8191;TYPE=snp;technology.illumina=1	GT:AD:AO:DP:PL:QA:QR:RO	1/1:0,58:58:58:539,175,0:2331:0:0	0/0:11,3:3:14:0,17,63:106:433:11	0/0:2,0:0:2:0,6,15:0:63:2	0/0:60,0:0:60:0,181,675:0:2379:60	0/0:16,0:0:16:0,48,266:0:629:16	0/1:38,15:15:53:7,0,175:583:1491:38	0/0:14,0:0:14:0,42,260:0:540:14	0/0:20,3:3:23:0,41,174:123:811:20	0/0:40,0:0:40:0,120,400:0:1593:40	0/0:37,0:0:37:0,111,318:0:1461:37	0/1:3,6:6:9:57,0,11:237:123:3	0/1:21,34:34:55:196,0,113:1386:840:21	0/0:22,3:3:25:0,27,191:119:852:22	0/0:43,0:0:43:0,129,499:0:1727:43	0/0:49,0:0:49:0,148,463:0:1971:49	0/1:31,26:26:57:132,0,180:1049:1245:31	0/1:8,7:7:15:73,0,114:287:287:8	0/0:79,0:0:79:0,238,763:0:3171:79	0/1:24,19:19:43:154,0,87:740:967:24	0/0:41,0:0:41:0,123,391:0:1669:41	1/1:12,38:38:50:256,16,0:1502:466:12	1/1:5,43:43:48:397,72,0:1682:205:5	0/0:33,0:0:33:0,99,303:0:1300:33	0/0:60,0:0:60:0,181,767:0:2413:60	0/0:14,0:0:14:0,42,150:0:561:14	0/0:52,0:0:52:0,157,1182:0:2013:52	0/0:38,0:0:38:0,114,403:0:1525:38	0/0:63,0:0:63:0,190,598:0:2463:63	0/0:40,0:0:40:0,120,421:0:1586:40	0/1:19,17:17:36:73,0,49:693:752:19	0/1:8,4:4:12:22,0,38:164:316:8	0/0:46,0:0:46:0,138,550:0:1727:46	0/0:26,0:0:26:0,78,297:0:1045:26	0/0:39,0:0:39:0,117,362:0:1538:39	0/1:36,59:59:95:265,0,93:2367:1432:36	0/0:4,0:0:4:0,12,33:0:150:4	0/1:18,15:15:33:38,0,58:611:689:18	1/1:0,19:19:19:185,57,0:748:0:0	0/0:45,0:0:45:0,135,444:0:1778:45	0/1:15,20:20:35:139,0,73:807:593:15	0/0:24,0:0:24:0,72,240:0:938:24	0/1:23,23:23:46:128,0,132:943:876:23	0/0:90,0:0:90:0,271,872:0:3537:90	0/1:12,9:9:21:48,0,61:343:469:12	0/0:46,0:0:46:0,138,439:0:1807:46	0/0:8,0:0:8:0,24,193:0:310:8	0/0:69,0:0:69:0,208,680:0:2782:69	0/0:73,0:0:73:0,220,808:0:2880:73	0/1:16,19:19:35:278,0,254:709:597:16	0/0:56,0:0:56:0,169,623:0:2240:56	0/0:6,0:0:6:0,18,51:0:242:6	0/0:55,0:0:55:0,166,558:0:2182:55	0/0:50,0:0:50:0,151,549:0:1996:50	0/1:24,22:22:46:131,0,260:831:963:24	1/1:0,64:64:64:768,193,0:2559:0:0	1/1:12,29:29:41:260,28,0:1159:470:12	0/0:23,0:0:23:0,69,277:0:935:23	0/1:16,13:13:29:74,0,108:519:608:16	0/0:22,0:0:22:0,66,249:0:889:22	0/0:9,0:0:9:0,27,71:0:360:9	0/0:45,0:0:45:0,135,419:0:1777:45	0/0:91,0:0:91:0,274,938:0:3597:91	0/1:20,22:22:42:157,0,52:884:765:20	0/1:17,19:19:36:169,0,44:766:685:17	0/0:32,0:0:32:0,96,247:0:1259:32	1/1:0,28:28:28:299,84,0:1136:0:0	0/0:17,0:0:17:0,51,263:0:684:17	0/1:15,24:24:39:172,0,32:957:593:15	1/1:0,6:6:6:57,18,0:233:0:0	0/1:5,3:3:8:31,0,150:123:196:5	0/0:43,0:0:43:0,129,434:0:1676:43	0/0:32,0:0:32:0,96,337:0:1296:32	0/0:50,0:0:50:0,151,446:0:1982:50	0/0:48,0:0:48:0,144,436:0:1866:48	1/1:0,4:4:4:55,12,0:164:0:0	0/0:6,0:0:6:0,18,101:0:242:6	0/0:13,0:0:13:0,39,163:0:506:13	1/1:3,8:8:11:75,10,0:324:123:3	0/0:22,0:0:22:0,66,290:0:873:22	0/0:28,0:0:28:0,84,285:0:1131:28	0/1:41,31:31:72:108,0,247:1218:1616:41	0/0:26,0:0:26:0,78,283:0:1032:26	0/1:17,17:17:34:193,0,44:648:639:17	0/0:50,0:0:50:0,151,491:0:1950:50	0/0:23,0:0:23:0,69,262:0:930:23	0/1:38,52:52:90:227,0,107:2115:1506:38	0/0:18,2:2:20:0,4,244:78:717:18	0/0:50,0:0:50:0,151,487:0:2030:50	0/0:22,0:0:22:0,66,311:0:851:22	0/0:113,0:0:113:0,340,1275:0:4445:113	0/0:26,0:0:26:0,78,395:0:1008:26	0/0:27,0:0:27:0,81,358:0:1086:27	0/0:24,0:0:24:0,72,259:0:961:24	0/0:3,0:0:3:0,9,29:0:123:3	0/1:8,9:9:17:44,0,11:356:324:8	0/0:13,0:0:13:0,39,104:0:521:13	0/0:36,0:0:36:0,108,348:0:1372:36	0/0:16,0:0:16:0,48,159:0:621:16	0/1:1,1:1:2:2,0,24:37:32:1	0/0:18,0:0:18:0,54,158:0:734:18	0/0:25,0:0:25:0,75,241:0:1013:25	0/0:27,0:0:27:0,81,222:0:1099:27	0/0:49,0:0:49:0,148,455:0:1937:49	0/0:36,0:0:36:0,108,359:0:1456:36	0/1:12,17:17:29:147,0,22:682:488:12	0/0:90,0:0:90:0,271,869:0:3565:90	0/0:24,0:0:24:0,72,226:0:930:24	0/0:16,0:0:16:0,48,134:0:630:16	0/1:32,35:35:67:173,0,160:1331:1250:32	0/0:41,0:0:41:0,123,412:0:1605:41	./.:.:.:.:.:.:.:.	0/0:9,1:1:10:0,21,160:41:352:9
29379009	2084074	29379009_2084074	C	T	116314	.	AB=0.482646;ABP=28.5604;AC=48;AF=0.224149;AN=222;AO=7646;CIGAR=1X;DP=131232;DPB=43500;DPRA=1.00983;EPP=11.4122;EPPR=1872.07;GTI=156;LEN=1;MEANALT=1.01345;MQM=14.183;MQMR=11.7172;NS=2112;NUMALT=1;ODDS=0.00585376;PAIRED=0.821606;PAIREDR=0.908511;PAO=0;PQA=0;PQR=0;PRO=0;PROBE=SNP|RAPIDGENOMICS_3404_16970;QA=298713;QR=1446904;RO=36343;RPL=2924;RPP=921.13;RPPR=14743.8;RPR=4722;RUN=1;SAF=6829;SAP=10268;SAR=817;SRF=31278;SRP=41058.1;SRR=5065;TYPE=snp;technology.illumina=1	GT:AD:AO:DP:PL:QA:QR:RO	1/1:0,47:47:47:449,141,0:1836:0:0	0/0:9,0:0:9:0,27,74:0:357:9	0/0:1,0:0:1:0,3,8:0:41:1	0/0:47,0:0:47:0,141,551:0:1883:47	0/0:14,0:0:14:0,42,303:0:570:14	0/1:27,10:10:37:15,0,135:385:1071:27	0/0:14,0:0:14:0,42,204:0:499:14	0/0:20,0:0:20:0,60,202:0:820:20	0/0:33,0:0:33:0,99,312:0:1327:33	0/0:24,0:0:24:0,72,235:0:955:24	0/1:3,6:6:9:57,0,11:242:123:3	0/1:18,16:16:34:67,0,33:646:729:18	0/0:22,3:3:25:0,33,197:106:873:22	0/0:35,0:0:35:0,105,353:0:1414:35	0/0:45,0:0:45:0,135,422:0:1791:45	0/1:32,26:26:58:129,0,182:1060:1277:32	0/1:6,6:6:12:44,0,97:242:242:6	0/0:64,0:0:64:0,193,613:0:2596:64	0/1:23,14:14:37:103,0,98:567:939:23	0/0:27,0:0:27:0,81,257:0:1091:27	0/1:12,24:24:36:138,0,15:884:436:12	1/1:5,23:23:28:193,11,0:905:205:5	0/0:26,0:0:26:0,78,218:0:1040:26	0/0:55,0:0:55:0,166,693:0:2172:55	0/0:14,0:0:14:0,42,150:0:545:14	0/0:48,0:0:48:0,144,1041:0:1826:48	0/0:36,0:0:36:0,108,386:0:1436:36	0/0:52,0:0:52:0,157,486:0:2051:52	0/0:40,0:0:40:0,120,417:0:1623:40	0/1:19,9:9:28:18,0,73:358:767:19	0/1:7,2:2:9:12,0,33:82:265:7	0/0:39,0:0:39:0,117,471:0:1531:39	0/0:26,0:0:26:0,78,294:0:1014:26	0/0:34,0:0:34:0,102,296:0:1336:34	0/1:29,45:45:74:203,0,84:1774:1155:29	0/0:2,0:0:2:0,6,15:0:82:2	0/1:15,13:13:28:28,0,51:523:584:15	1/1:0,12:12:12:109,36,0:488:0:0	0/0:29,0:0:29:0,87,249:0:1173:29	0/1:15,21:21:36:142,0,54:837:588:15	0/0:14,0:0:14:0,42,152:0:557:14	0/1:14,20:20:34:121,0,65:801:539:14	0/0:84,0:0:84:0,253,804:0:3295:84	0/1:8,7:7:15:48,0,44:283:324:8	0/0:36,0:0:36:0,108,344:0:1417:36	0/0:8,0:0:8:0,24,195:0:310:8	0/0:65,0:0:65:0,196,668:0:2590:65	0/0:68,0:0:68:0,205,750:0:2733:68	0/1:11,16:16:27:239,0,172:594:415:11	0/0:50,0:0:50:0,151,522:0:2018:50	0/0:6,0:0:6:0,18,51:0:246:6	0/0:44,0:0:44:0,132,485:0:1777:44	0/0:36,0:0:36:0,108,379:0:1412:36	0/1:21,18:18:39:82,0,240:669:830:21	1/1:0,52:52:52:632,157,0:2011:0:0	1/1:13,30:30:43:246,14,0:1186:510:13	0/0:22,0:0:22:0,66,268:0:874:22	0/1:14,13:13:27:80,0,93:516:558:14	0/0:23,0:0:23:0,69,252:0:925:23	0/0:6,0:0:6:0,18,47:0:246:6	0/0:43,0:0:43:0,129,422:0:1720:43	0/0:65,0:0:65:0,196,699:0:2567:65	0/1:14,21:21:35:163,0,22:845:566:14	1/1:8,19:19:27:201,3,0:773:309:8	0/0:32,0:0:32:0,96,247:0:1292:32	1/1:0,27:27:27:281,81,0:1041:0:0	0/0:16,0:0:16:0,48,236:0:652:16	0/1:14,24:24:38:196,0,22:982:560:14	1/1:0,6:6:6:57,18,0:239:0:0	0/1:4,4:4:8:38,0,117:150:160:4	0/0:33,0:0:33:0,99,329:0:1328:33	0/0:20,0:0:20:0,60,214:0:796:20	0/0:43,0:0:43:0,129,379:0:1684:43	0/0:44,0:0:44:0,132,407:0:1718:44	1/1:0,4:4:4:55,12,0:164:0:0	0/0:5,0:0:5:0,15,75:0:179:5	0/0:11,0:0:11:0,33,133:0:425:11	1/1:3,6:6:9:31,4,0:244:123:3	0/0:15,0:0:15:0,45,199:0:592:15	0/0:28,0:0:28:0,84,285:0:1131:28	0/1:34,20:20:54:50,0,242:751:1342:34	0/0:20,0:0:20:0,60,240:0:803:20	0/1:17,10:10:27:87,0,71:388:661:17	0/0:38,0:0:38:0,114,325:0:1513:38	0/0:23,0:0:23:0,69,258:0:921:23	0/1:29,38:38:67:166,0,103:1540:1156:29	0/0:18,2:2:20:0,4,227:78:640:18	0/0:44,0:0:44:0,132,484:0:1778:44	0/0:20,0:0:20:0,60,283:0:800:20	0/0:103,0:0:103:0,310,1079:0:4133:103	0/0:31,0:0:31:0,93,406:0:1233:31	0/0:19,0:0:19:0,57,257:0:775:19	0/0:24,0:0:24:0,72,256:0:963:24	0/0:3,0:0:3:0,9,29:0:123:3	0/1:7,6:6:13:33,0,14:240:287:7	0/0:12,0:0:12:0,36,96:0:469:12	0/0:32,0:0:32:0,96,303:0:1268:32	0/0:14,0:0:14:0,42,137:0:534:14	1/1:0,4:4:4:30,12,0:164:0:0	0/0:19,0:0:19:0,57,166:0:762:19	0/0:18,0:0:18:0,54,175:0:716:18	0/0:27,0:0:27:0,81,222:0:1058:27	0/0:43,0:0:43:0,129,402:0:1731:43	0/0:33,0:0:33:0,99,328:0:1313:33	0/1:7,14:14:21:119,0,2:569:273:7	0/0:79,0:0:79:0,238,772:0:3136:79	0/0:23,0:0:23:0,69,212:0:907:23	0/0:10,0:0:10:0,30,87:0:393:10	0/1:32,29:29:61:147,0,176:1134:1237:32	0/0:35,0:0:35:0,105,362:0:1385:35	./.:.:.:.:.:.:.:.	0/0:10,3:3:13:0,17,187:95:387:10
29379012	1000404	29379012_1000404	C	T	187406	.	AB=0.481057;ABP=38.0574;AC=68;AF=0.35347;AN=224;AO=12255;CIGAR=1X;DP=170199;DPB=81112;DPRA=0.928901;EPP=434.775;EPPR=1828.82;GTI=54;LEN=1;MEANALT=1.0074;MQM=12.8797;MQMR=11.6247;NS=2112;NUMALT=1;ODDS=0.0139204;PAIRED=0.865932;PAIREDR=0.8759;PAO=0;PQA=0;PQR=0;PRO=0;PROBE=SNP|RAPIDGENOMICS_3404_32965;QA=483036;QR=2021997;RO=50419;RPL=5775;RPP=91.0785;RPPR=411.841;RPR=6480;RUN=1;SAF=6384;SAP=49.6414;SAR=5871;SRF=26157;SRP=157.67;SRR=24262;TYPE=snp;technology.illumina=1	GT:AD:AO:DP:PL:QA:QR:RO	0/1:26,16:16:42:45,0,95:630:1030:26	0/0:17,0:0:17:0,51,136:0:679:17	0/0:14,4:4:18:0,22,123:155:570:14	0/0:132,0:0:132:0,397,1312:0:5364:132	0/0:28,0:0:28:0,84,457:0:1113:28	0/1:35,35:35:70:159,0,257:1422:1414:35	1/1:0,16:16:16:311,48,0:633:0:0	1/1:0,8:8:8:82,24,0:319:0:0	0/0:50,0:0:50:0,151,431:0:2017:50	0/0:68,0:0:68:0,205,821:0:2716:68	0/0:18,0:0:18:0,54,148:0:729:18	0/1:30,43:43:73:214,0,74:1713:1195:30	0/0:70,0:0:70:0,211,611:0:2815:70	0/1:13,10:10:23:27,0,98:406:511:13	0/1:38,34:34:72:102,0,119:1352:1494:38	0/0:112,0:0:112:0,337,1219:0:4482:112	0/1:9,6:6:15:73,0,191:223:342:9	0/1:27,53:53:80:305,0,15:2119:1052:27	1/1:0,67:67:67:673,202,0:2719:0:0	0/0:53,0:0:53:0,160,560:0:2118:53	1/1:0,100:100:100:909,301,0:4008:0:0	0/0:110,1:1:111:0,304,1094:41:4370:110	0/0:49,0:0:49:0,148,453:0:1971:49	1/1:0,127:127:127:1394,382,0:5114:0:0	0/1:20,19:19:39:46,0,110:762:816:20	0/1:35,28:28:63:436,0,549:1077:1405:35	0/0:66,30:30:96:0,14,421:1197:2642:66	0/1:25,37:37:62:167,0,68:1468:1002:25	0/0:161,0:0:161:0,485,1709:0:6486:161	0/0:68,0:0:68:0,205,729:0:2713:68	0/1:13,21:21:34:89,0,46:857:529:13	1/1:0,36:36:36:319,108,0:1464:0:0	0/0:173,0:0:173:0,521,1715:0:6987:173	0/0:34,0:0:34:0,102,349:0:1382:34	0/0:19,2:2:21:0,22,116:74:761:19	0/0:24,6:6:30:0,45,189:227:964:24	0/1:27,27:27:54:138,0,100:1075:1085:27	0/1:35,26:26:61:53,0,178:1036:1347:35	0/0:36,0:0:36:0,108,419:0:1459:36	0/1:50,41:41:91:79,0,200:1638:2033:50	0/0:53,0:0:53:0,160,505:0:2153:53	0/1:49,48:48:97:188,0,229:1879:1946:49	0/0:119,0:0:119:0,358,1226:0:4783:119	1/1:7,23:23:30:142,29,0:935:283:7	0/0:102,0:0:102:0,307,1103:0:4057:102	0/0:13,5:5:18:0,13,54:197:529:13	1/1:0,79:79:79:877,238,0:3140:0:0	0/1:28,36:36:64:165,0,112:1416:1095:28	0/0:30,0:0:30:0,90,653:0:1214:30	0/0:69,0:0:69:0,208,692:0:2773:69	0/0:16,0:0:16:0,48,198:0:652:16	0/0:70,0:0:70:0,211,687:0:2787:70	1/1:0,94:94:94:983,283,0:3794:0:0	0/0:37,0:0:37:0,111,467:0:1473:37	0/0:48,0:0:48:0,144,457:0:1928:48	0/0:85,0:0:85:0,256,1037:0:3389:85	0/0:42,0:0:42:0,126,446:0:1659:42	1/1:0,33:33:33:367,99,0:1319:0:0	0/0:32,0:0:32:0,96,283:0:1289:32	1/1:0,34:34:34:314,102,0:1377:0:0	1/1:0,47:47:47:431,141,0:1898:0:0	0/1:107,49:49:156:56,0,490:1975:4282:107	0/0:105,0:0:105:0,316,1002:0:4212:105	0/1:17,20:20:37:119,0,43:783:685:17	0/0:56,0:0:56:0,169,529:0:2243:56	1/1:0,44:44:44:473,132,0:1750:0:0	0/0:47,0:0:47:0,141,406:0:1893:47	0/1:25,33:33:58:152,0,59:1318:1008:25	0/0:21,0:0:21:0,63,223:0:845:21	0/0:15,0:0:15:0,45,228:0:590:15	0/0:71,0:0:71:0,214,759:0:2840:71	0/0:33,0:0:33:0,99,320:0:1302:33	0/1:46,61:61:107:300,0,134:2464:1843:46	0/1:33,19:19:52:25,0,186:762:1337:33	0/0:4,0:0:4:0,12,33:0:164:4	0/0:41,0:0:41:0,123,353:0:1644:41	0/0:19,0:0:19:0,57,214:0:762:19	0/0:25,0:0:25:0,75,203:0:975:25	0/0:28,0:0:28:0,84,358:0:1122:28	0/0:46,0:0:46:0,138,440:0:1857:46	0/1:68,41:41:109:99,0,324:1633:2706:68	0/0:36,10:10:46:0,5,213:393:1426:36	0/1:30,15:15:45:19,0,116:585:1196:30	0/0:43,0:0:43:0,129,467:0:1746:43	0/0:66,0:0:66:0,199,701:0:2637:66	1/1:0,80:80:80:1038,241,0:3180:0:0	0/0:18,0:0:18:0,54,232:0:700:18	1/1:0,94:94:94:975,283,0:3755:0:0	0/0:35,0:0:35:0,105,520:0:1383:35	0/1:37,41:41:78:142,0,137:1650:1477:37	0/1:14,7:7:21:15,0,81:257:565:14	0/1:25,34:34:59:99,0,79:1348:1012:25	0/1:21,29:29:50:136,0,111:1173:848:21	0/0:15,0:0:17:0,45,141:0:615:15	0/1:29,28:28:57:94,0,124:1140:1171:29	0/0:18,8:8:26:0,18,158:328:734:18	0/0:76,0:0:76:0,229,699:0:3018:76	0/0:15,0:0:15:0,45,144:0:598:15	0/0:13,0:0:13:0,39,106:0:525:13	0/1:25,9:9:34:15,0,118:365:985:25	0/0:65,0:0:65:0,196,604:0:2576:65	1/1:0,9:9:9:81,27,0:365:0:0	0/0:58,0:0:58:0,175,505:0:2348:58	0/0:53,0:0:53:0,160,531:0:2141:53	0/0:73,0:0:73:0,220,773:0:2946:73	0/0:154,0:0:154:0,464,1582:0:6192:154	0/0:66,0:0:66:0,199,791:0:2636:66	1/1:4,16:16:20:117,4,0:643:164:4	0/0:15,0:0:15:0,45,140:0:597:15	1/1:15,45:45:60:248,41,0:1807:598:15	0/1:19,8:8:27:41,0,140:305:758:19	1/1:1,18:18:19:341,20,0:714:37:1
29379013	402725	29379013_402725	T	C	30035.2	.	AB=0.449553;ABP=74.6528;AC=9;AF=0.0464109;AN=224;AO=1806;CIGAR=1X;DP=207973;DPB=100948;DPRA=0.929588;EPP=30.7898;EPPR=1010.39;GTI=28;LEN=1;MEANALT=1.01111;MQM=14.4917;MQMR=11.833;NS=2112;NUMALT=1;ODDS=0.0864676;PAIRED=0.792913;PAIREDR=0.850913;PAO=0;PQA=0;PQR=0;PRO=0;PROBE=SNP|RAPIDGENOMICS_3404_36716||SNP|RAPIDGENOMICS_3404_36717;QA=70180;QR=3795497;RO=97574;RPL=711;RPP=180.306;RPPR=1920.37;RPR=1095;RUN=1;SAF=1038;SAP=90.6628;SAR=768;SRF=49439;SRP=40.8524;SRR=48135;TYPE=snp;technology.illumina=1	GT:AD:AO:DP:PL:QA:QR:RO	0/0:46,0:0:46:0,138,428:0:1789:46	0/0:16,0:0:16:0,48,228:0:613:16	0/0:8,0:0:8:0,24,107:0:324:8	0/0:145,0:0:145:0,436,1493:0:5597:145	0/0:30,0:0:30:0,90,457:0:1159:30	0/0:76,0:0:76:0,229,777:0:2976:76	0/0:7,0:0:7:0,21,86:0:270:7	0/0:33,0:0:33:0,99,334:0:1287:33	0/0:69,0:0:69:0,208,647:0:2550:69	0/0:72,0:0:72:0,217,737:0:2774:72	0/0:16,0:0:16:0,48,167:0:634:16	0/0:83,0:0:83:0,250,1011:0:3263:83	0/0:51,0:0:51:0,154,572:0:1960:51	0/0:26,0:0:26:0,78,257:0:1016:26	0/0:89,0:0:89:0,268,922:0:3571:89	0/0:133,0:0:133:0,400,1443:0:5204:133	0/0:17,0:0:17:0,51,310:0:672:17	0/0:178,0:0:178:0,536,1913:0:6827:178	0/0:126,0:0:126:0,379,1285:0:4922:126	0/0:72,0:0:72:0,217,729:0:2872:72	0/0:133,0:0:133:0,400,1337:0:4956:133	0/0:77,0:0:77:0,232,831:0:2921:77	0/0:28,0:0:28:0,84,254:0:992:28	0/0:187,0:0:187:0,563,2011:0:7310:187	0/0:11,0:0:11:0,33,95:0:430:11	0/0:68,0:0:68:0,205,1676:0:2610:68	0/0:120,0:0:120:0,361,1210:0:4598:120	0/0:112,1:1:113:0,330,1146:26:4171:112	0/0:95,0:0:95:0,286,1040:0:3756:95	0/0:43,0:0:43:0,129,441:0:1684:43	0/0:21,0:0:21:0,63,218:0:840:21	0/0:52,0:0:52:0,157,538:0:2026:52	0/0:131,0:0:131:0,394,1462:0:5075:131	0/0:27,0:0:27:0,81,351:0:1072:27	0/0:65,0:0:65:0,196,588:0:2475:65	0/0:26,0:0:26:0,78,368:0:1011:26	0/0:67,0:0:68:0,202,703:0:2607:67	0/0:111,0:0:111:0,334,1145:0:4326:111	0/0:23,0:0:23:0,69,217:0:894:23	0/1:43,54:54:97:269,0,149:2118:1564:43	0/0:51,0:0:51:0,154,515:0:1976:51	0/0:118,2:2:120:0,344,1207:82:4567:118	0/0:202,0:0:202:0,608,2300:0:7780:202	0/0:19,0:0:19:0,57,181:0:746:19	0/0:116,0:0:116:0,349,1050:0:4485:116	0/0:48,0:0:48:0,144,557:0:1849:48	0/0:67,0:0:67:0,202,754:0:2582:67	0/0:76,0:0:76:0,229,738:0:2975:76	0/0:49,1:1:50:0,122,1079:31:1814:49	0/0:91,0:0:91:0,274,1041:0:3557:91	0/0:7,0:0:7:0,21,81:0:273:7	0/0:54,0:0:54:0,163,522:0:2056:54	0/0:94,32:32:126:0,44,692:1259:3680:94	0/0:50,0:0:50:0,151,625:0:1934:50	0/1:42,30:30:72:237,0,242:1189:1659:42	0/0:118,0:0:118:0,355,1235:0:4434:118	0/0:55,0:0:55:0,166,581:0:2096:55	0/0:48,0:0:48:0,144,484:0:1873:48	0/0:30,0:0:30:0,90,281:0:1187:30	0/1:15,17:17:32:78,0,99:654:580:15	0/0:71,0:0:71:0,214,854:0:2740:71	0/0:243,0:0:244:0,732,2437:0:9470:243	0/0:186,0:0:186:0,560,1907:0:7185:186	0/0:70,0:0:70:0,211,704:0:2684:70	0/0:30,0:0:30:0,90,310:0:1174:30	0/0:33,0:0:33:0,99,310:0:1312:33	0/0:48,0:0:48:0,144,480:0:1911:48	0/0:60,0:0:60:0,181,672:0:2290:60	1/1:1,5:5:6:34,7,0:205:41:1	0/0:19,0:0:20:0,57,471:0:762:19	0/0:94,0:0:94:0,283,1063:0:3557:94	0/0:73,1:1:75:0,215,742:27:2716:73	0/0:125,0:0:125:0,376,1246:0:4630:125	0/0:55,0:0:55:0,166,611:0:2120:55	0/0:8,0:0:8:0,24,88:0:302:8	0/0:73,1:1:74:0,211,806:25:2857:73	0/0:16,0:0:16:0,48,167:0:592:16	0/0:44,0:0:44:0,132,402:0:1659:44	0/0:26,0:0:26:0,78,279:0:1005:26	0/0:52,0:0:52:0,157,745:0:2021:52	0/0:152,0:0:152:0,458,1380:0:6026:152	0/0:36,0:0:36:0,108,354:0:1347:36	0/0:44,0:0:44:0,132,465:0:1676:44	0/0:84,0:0:84:0,253,886:0:3238:84	0/0:92,0:0:93:0,277,1038:0:3540:92	0/0:127,0:0:128:0,382,1306:0:4877:127	0/0:16,0:0:16:0,48,139:0:636:16	0/0:135,0:0:135:0,406,1488:0:5063:135	0/0:41,1:1:42:0,114,507:21:1563:41	0/0:130,0:0:130:0,391,1247:0:5073:130	0/1:31,26:26:57:92,0,139:1019:1206:31	0/0:71,0:0:71:0,214,653:0:2561:71	0/0:68,0:0:68:0,205,671:0:2483:68	0/0:48,0:0:48:0,144,400:0:1891:48	0/0:94,0:0:94:0,283,924:0:3613:94	0/0:47,0:0:47:0,141,482:0:1723:47	0/0:103,1:1:104:0,303,1116:26:3977:103	1/1:0,11:11:11:116,33,0:447:0:0	0/0:14,0:0:14:0,42,158:0:512:14	0/0:26,0:0:26:0,78,275:0:1013:26	0/0:68,0:0:68:0,205,654:0:2593:68	0/0:14,0:0:14:0,42,185:0:565:14	0/0:70,1:1:71:0,200,765:31:2579:70	0/0:111,0:0:111:0,334,1245:0:4225:111	0/0:83,0:0:83:0,250,822:0:3133:83	0/0:108,37:37:145:0,106,780:1441:4316:108	0/0:71,0:0:71:0,214,683:0:2635:71	0/0:39,0:0:39:0,117,530:0:1498:39	0/0:24,0:0:24:0,72,244:0:962:24	0/0:105,0:0:105:0,316,1044:0:4031:105	0/0:34,0:0:34:0,102,439:0:1343:34	0/1:15,11:11:26:117,0,171:445:562:15
29379013	402727	29379013_402727	T	C	456390	.	AB=0.475332;ABP=95.9988;AC=123;AF=0.551052;AN=224;AO=23295;CIGAR=1X;DP=205102;DPB=99468;DPRA=0.874414;EPP=272.722;EPPR=449.197;GTI=32;LEN=1;MEANALT=1.00846;MQM=14.3093;MQMR=11.8422;NS=2112;NUMALT=1;ODDS=0.0578018;PAIRED=0.796995;PAIREDR=0.851578;PAO=0;PQA=0;PQR=0;PRO=0;PROBE=SNP|RAPIDGENOMICS_3404_36716||SNP|RAPIDGENOMICS_3404_36717;QA=928295;QR=1736556;RO=43976;RPL=9577;RPP=1601.47;RPPR=928.804;RPR=13718;RUN=1;SAF=12022;SAP=55.3047;SAR=11273;SRF=22670;SRP=94.8789;SRR=21306;TYPE=snp;technology.illumina=1	GT:AD:AO:DP:PL:QA:QR:RO	1/1:0,48:48:48:449,144,0:1895:0:0	0/1:3,14:14:17:97,0,42:549:123:3	1/1:0,8:8:8:107,24,0:319:0:0	1/1:0,134:134:134:1430,403,0:5368:0:0	0/1:18,14:14:32:77,0,220:566:704:18	0/0:76,0:0:76:0,229,801:0:3025:76	1/1:0,8:8:8:94,24,0:315:0:0	0/0:19,8:8:27:0,18,139:324:756:19	0/1:41,32:32:73:90,0,151:1276:1587:41	0/1:39,35:35:74:152,0,155:1420:1583:39	0/1:5,11:11:16:49,0,13:432:192:5	0/0:85,0:0:85:0,256,1065:0:3412:85	0/1:21,26:26:47:161,0,92:1008:839:21	0/0:27,0:0:27:0,81,269:0:1029:27	0/0:94,0:0:94:0,283,1010:0:3714:94	0/1:68,54:54:122:205,0,292:2194:2702:68	0/0:17,0:0:17:0,51,325:0:645:17	0/1:93,83:83:176:382,0,513:3357:3593:93	0/0:126,0:0:126:0,379,1266:0:4981:126	0/0:73,0:0:73:0,220,743:0:2862:73	1/1:0,135:135:135:1353,406,0:5421:0:0	1/1:0,83:83:83:890,250,0:3311:0:0	0/1:12,16:16:28:67,0,50:637:476:12	0/0:186,0:0:186:0,560,1962:0:7390:186	0/1:4,8:8:12:30,0,1:315:156:4	0/1:40,23:23:63:415,0,798:928:1589:40	0/0:120,0:0:120:0,361,1218:0:4700:120	1/1:0,116:116:117:1236,349,0:4687:0:0	0/0:96,0:0:97:0,289,1049:0:3735:96	0/1:29,14:14:43:46,0,163:574:1142:29	0/1:14,8:8:22:52,0,45:328:552:14	0/1:31,23:23:54:47,0,193:935:1230:31	1/1:0,123:123:123:1430,370,0:4957:0:0	0/0:27,0:0:27:0,81,351:0:1086:27	1/1:0,56:56:56:523,169,0:2235:0:0	1/1:0,26:26:26:372,78,0:1045:0:0	1/1:0,68:68:68:729,205,0:2723:0:0	0/1:53,59:59:112:276,0,206:2385:2130:53	0/1:13,8:8:21:24,0,56:328:529:13	1/1:0,89:89:89:934,268,0:3531:0:0	1/1:0,49:49:49:452,148,0:1993:0:0	0/1:70,55:55:125:133,0,419:2208:2756:70	0/1:121,78:78:199:376,0,724:3166:4718:121	0/0:21,0:0:21:0,63,201:0:839:21	0/1:61,55:55:116:173,0,180:2201:2445:61	0/0:48,0:0:48:0,144,541:0:1893:48	0/1:22,39:39:61:197,0,68:1576:876:22	0/0:56,21:21:77:0,46,380:838:2198:56	0/1:18,26:26:44:499,0,253:1030:694:18	0/0:96,0:0:96:0,289,1068:0:3771:96	0/0:5,0:0:5:0,15,44:0:205:5	1/1:0,60:60:60:607,181,0:2421:0:0	0/0:89,30:30:120:0,40,662:1177:3589:89	0/0:50,0:0:50:0,151,648:0:1966:50	0/1:40,30:30:70:243,0,224:1189:1581:40	1/1:0,120:120:120:1249,361,0:4798:0:0	0/0:56,0:0:56:0,169,608:0:2193:56	0/0:36,12:12:48:0,24,242:492:1414:36	0/0:30,0:0:30:0,90,282:0:1206:30	1/1:0,30:30:30:331,90,0:1176:0:0	0/1:38,33:33:71:151,0,258:1312:1532:38	0/1:138,106:106:244:369,0,620:4305:5517:138	0/1:77,107:107:184:458,0,272:4299:3085:77	0/1:21,48:48:69:243,0,38:1943:824:21	0/1:8,23:23:31:129,0,24:935:311:8	0/1:16,15:15:31:33,0,55:584:630:16	0/0:46,0:0:46:0,138,465:0:1815:46	0/0:57,1:1:58:0,163,638:41:2200:57	1/1:0,6:6:6:55,18,0:246:0:0	0/1:9,13:13:22:162,0,216:485:361:9	1/1:0,92:92:92:1064,277,0:3681:0:0	1/1:0,70:70:70:717,211,0:2782:0:0	1/1:6,100:100:108:976,260,0:4027:215:6	0/1:29,25:25:54:161,0,124:1016:1107:29	1/1:0,8:8:8:88,24,0:328:0:0	0/1:39,33:33:72:164,0,211:1319:1578:39	1/1:0,16:16:16:168,48,0:652:0:0	1/1:0,42:42:42:386,126,0:1701:0:0	0/1:8,14:14:22:92,0,29:554:324:8	0/1:33,16:16:49:59,0,325:652:1300:33	0/0:151,0:0:151:0,455,1381:0:6036:151	1/1:0,39:39:39:377,117,0:1564:0:0	0/1:28,15:15:43:44,0,170:579:1091:28	0/1:30,57:57:87:397,0,13:2316:1204:30	0/1:53,43:43:96:173,0,351:1713:2140:53	1/1:0,129:129:129:1339,388,0:5206:0:0	0/1:5,11:11:16:32,0,13:439:196:5	1/1:0,127:127:127:1422,382,0:5165:0:0	0/1:13,25:25:38:236,0,41:997:520:13	0/0:127,2:2:129:0,367,1209:78:4976:127	0/1:30,25:25:55:90,0,137:987:1210:30	1/1:0,72:72:72:708,217,0:2909:0:0	1/1:0,63:63:63:618,190,0:2552:0:0	0/0:48,0:0:48:0,144,406:0:1909:48	0/1:56,37:37:93:120,0,238:1478:2207:56	1/1:0,46:46:46:465,138,0:1848:0:0	0/1:65,37:37:102:95,0,467:1480:2600:65	1/1:0,11:11:11:116,33,0:447:0:0	1/1:0,13:13:13:157,39,0:497:0:0	1/1:8,21:21:29:150,9,0:849:324:8	0/1:26,46:46:72:197,0,61:1854:1040:26	0/0:15,0:0:15:0,45,192:0:575:15	1/1:0,74:74:74:835,223,0:2990:0:0	1/1:0,116:116:116:1284,349,0:4668:0:0	1/1:0,81:81:81:820,244,0:3291:0:0	0/0:102,36:36:138:0,94,743:1409:4105:102	1/1:0,73:73:73:719,220,0:2901:0:0	1/1:0,40:40:40:550,120,0:1620:0:0	0/1:15,9:9:24:11,0,90:369:607:15	1/1:0,107:107:107:1042,322,0:4299:0:0	1/1:1,34:34:35:384,71,0:1346:41:1	1/1:0,27:27:27:490,81,0:1056:0:0
29379013	2052637	29379013_2052637	A	T	376208	.	AB=0.47006;ABP=108.724;AC=134;AF=0.607364;AN=224;AO=22184;CIGAR=1X;DP=163701;DPB=71981;DPRA=0.851036;EPP=1052.24;EPPR=886.887;GTI=40;LEN=1;MEANALT=1.00876;MQM=13.5109;MQMR=11.4444;NS=2112;NUMALT=1;ODDS=0.00457539;PAIRED=0.839569;PAIREDR=0.876042;PAO=0;PQA=0;PQR=0;PRO=0;PROBE=SNP|RAPIDGENOMICS_3404_41338||SNP|RAPIDGENOMICS_3404_41339||SNP|RAPIDGENOMICS_3404_41340;QA=862106;QR=1126825;RO=28300;RPL=11748;RPP=171.503;RPPR=3.4535;RPR=10436;RUN=1;SAF=11065;SAP=3.29573;SAR=11119;SRF=14307;SRP=10.5756;SRR=13993;TYPE=snp;technology.illumina=1	GT:AD:AO:DP:PL:QA:QR:RO	1/1:0,21:21:21:168,63,0:834:0:0	0/0:18,0:0:18:0,54,237:0:734:18	1/1:0,10:10:10:87,30,0:410:0:0	1/1:0,113:113:113:1184,340,0:4418:0:0	0/1:7,5:5:12:64,0,19:201:274:7	0/0:77,0:0:77:0,232,725:0:3094:77	0/1:6,6:6:12:78,0,62:229:233:6	1/1:0,8:8:8:82,24,0:328:0:0	0/1:24,20:20:44:64,0,94:796:953:24	0/1:26,35:35:61:129,0,79:1378:1048:26	0/0:31,7:7:38:0,37,256:283:1219:31	0/0:65,0:0:65:0,196,673:0:2519:65	0/1:27,44:44:71:239,0,75:1694:1086:27	0/0:24,0:0:24:0,72,256:0:963:24	0/1:36,29:29:65:107,0,91:1128:1404:36	1/1:0,152:152:152:1392,458,0:5936:0:0	0/0:10,0:0:10:0,30,212:0:392:10	0/1:117,64:64:181:184,0,578:2472:4620:117	0/0:77,0:0:77:0,232,750:0:3108:77	0/0:55,0:0:55:0,166,516:0:2216:55	1/1:0,52:52:52:485,157,0:1950:0:0	0/1:62,31:31:93:20,0,273:1235:2479:62	0/1:12,15:15:27:105,0,41:588:483:12	0/0:168,0:0:168:0,506,1716:0:6656:168	0/0:22,0:0:22:0,66,278:0:844:22	0/1:31,24:24:55:453,0,333:943:1240:31	0/0:46,17:17:63:0,43,324:659:1830:46	1/1:0,69:69:69:713,208,0:2694:0:0	0/1:39,74:74:113:389,0,206:2916:1545:39	1/1:0,30:30:30:281,90,0:1154:0:0	1/1:0,24:24:24:291,72,0:918:0:0	1/1:0,43:43:43:394,129,0:1672:0:0	1/1:0,151:151:151:1488,455,0:6039:0:0	1/1:0,12:12:12:105,36,0:492:0:0	1/1:0,40:40:40:351,120,0:1572:0:0	1/1:0,14:14:14:122,42,0:565:0:0	1/1:0,71:71:71:741,214,0:2772:0:0	0/1:16,14:14:30:42,0,72:574:629:16	0/1:22,20:20:42:54,0,121:755:885:22	1/1:0,84:84:84:709,253,0:3364:0:0	0/1:44,21:21:65:43,0,231:840:1766:44	1/1:0,58:58:58:580,175,0:2311:0:0	1/1:0,82:82:82:784,247,0:3256:0:0	1/1:0,9:9:9:116,27,0:347:0:0	1/1:0,56:56:56:626,169,0:2211:0:0	0/0:20,5:5:25:0,10,182:201:807:20	0/1:55,36:36:91:101,0,190:1379:2196:55	1/1:0,63:63:63:665,190,0:2503:0:0	1/1:0,25:25:25:384,75,0:960:0:0	0/0:43,0:0:43:0,129,519:0:1695:43	0/0:14,0:0:14:0,42,129:0:539:14	0/0:53,0:0:53:0,160,541:0:2143:53	0/1:29,49:49:78:302,0,81:1918:1165:29	0/1:26,12:12:40:42,0,264:467:1026:26	0/1:45,30:30:75:128,0,287:1196:1828:45	1/1:17,53:53:70:381,62,0:2058:680:17	1/1:0,35:35:35:396,105,0:1406:0:0	0/0:21,4:4:25:0,23,130:160:839:21	0/1:13,5:5:18:31,0,90:197:492:13	0/1:25,16:16:41:98,0,75:630:1025:25	0/1:47,33:33:80:151,0,189:1311:1863:47	0/1:83,69:69:152:210,0,380:2759:3366:83	0/1:34,36:36:70:155,0,131:1414:1345:34	0/0:45,0:0:45:0,135,485:0:1825:45	0/1:12,12:12:24:41,0,20:451:492:12	0/1:18,10:10:28:86,0,113:393:730:18	0/0:69,0:0:69:0,208,685:0:2734:69	0/0:36,0:0:36:0,108,282:0:1455:36	1/1:0,23:23:23:210,69,0:902:0:0	0/1:6,13:13:19:216,0,100:525:246:6	0/1:45,40:40:85:123,0,158:1611:1810:45	0/1:21,19:19:40:141,0,103:767:830:21	1/1:0,88:88:88:939,265,0:3516:0:0	0/1:10,18:18:28:103,0,13:730:398:10	0/0:6,0:0:6:0,18,53:0:246:6	1/1:0,40:40:40:375,120,0:1572:0:0	0/1:12,25:25:37:193,0,51:992:465:12	1/1:0,20:20:20:196,60,0:781:0:0	0/0:31,0:0:31:0,93,375:0:1210:31	1/1:0,61:61:61:675,184,0:2432:0:0	1/1:0,89:89:89:854,268,0:3511:0:0	0/1:16,14:14:30:31,0,100:555:643:16	1/1:8,41:41:49:301,33,0:1615:328:8	0/1:19,18:18:37:59,0,92:703:734:19	1/1:21,51:51:72:350,8,0:2013:817:21	1/1:0,64:64:64:587,193,0:2540:0:0	0/0:10,0:0:10:0,30,86:0:387:10	1/1:0,101:101:101:1072,304,0:4028:0:0	1/1:0,30:30:30:391,90,0:1146:0:0	1/1:0,113:113:113:1188,340,0:4480:0:0	0/0:43,8:8:51:0,81,393:320:1667:43	0/1:20,47:47:67:218,0,84:1847:808:20	0/0:56,0:0:56:0,169,622:0:2245:56	0/1:6,3:3:9:1,0,28:123:246:6	0/1:26,25:25:51:73,0,59:977:1031:26	1/1:0,20:20:20:236,60,0:795:0:0	1/1:0,52:52:52:571,157,0:2084:0:0	1/1:0,55:55:55:504,166,0:2168:0:0	0/0:15,0:0:15:0,45,184:0:590:15	1/1:0,24:24:24:213,72,0:935:0:0	1/1:4,16:16:20:112,4,0:643:164:4	1/1:0,16:16:16:189,48,0:652:0:0	1/1:0,43:43:44:431,129,0:1738:0:0	0/1:28,49:49:77:326,0,25:1997:1104:28	1/1:19,46:46:65:316,18,0:1842:732:19	1/1:4,84:84:88:783,200,0:3342:164:4	0/1:20,27:27:47:142,0,31:1053:808:20	1/1:0,17:17:17:166,51,0:676:0:0	0/0:14,6:6:20:0,8,87:234:566:14	1/1:0,60:60:60:532,181,0:2354:0:0	1/1:0,15:15:15:166,45,0:598:0:0	0/1:15,8:8:23:118,0,267:301:598:15
29379015	2044219	29379015_2044219	A	G	15448.4	.	AB=0.477223;ABP=15.4739;AC=5;AF=0.0287926;AN=224;AO=1588;CIGAR=1X;DP=198024;DPB=76216;DPRA=1.15747;EPP=46.3358;EPPR=619.991;GTI=12;LEN=1;MEANALT=1.00909;MQM=14.3331;MQMR=11.5229;NS=2112;NUMALT=1;ODDS=0.300178;PAIRED=0.821788;PAIREDR=0.885964;PAO=0;PQA=0;PQR=0;PRO=0;PROBE=SNP|RAPIDGENOMICS_3404_27340||SNP|RAPIDGENOMICS_3404_27341;QA=62301;QR=3001838;RO=74862;RPL=609;RPP=190.211;RPPR=13586.4;RPR=979;RUN=1;SAF=1154;SAP=711.884;SAR=434;SRF=48528;SRP=14290.8;SRR=26334;TYPE=snp;technology.illumina=1	GT:AD:AO:DP:PL:QA:QR:RO	0/0:64,0:0:64:0,193,685:0:2596:64	0/0:39,0:0:39:0,117,484:0:1547:39	0/0:19,0:0:19:0,57,179:0:771:19	0/0:106,0:0:106:0,319,1015:0:4254:106	0/0:28,0:0:28:0,84,325:0:1136:28	0/0:63,0:0:63:0,190,710:0:2532:63	0/0:13,0:0:13:0,39,354:0:515:13	0/0:9,0:0:9:0,27,117:0:369:9	0/0:58,0:0:58:0,175,570:0:2303:58	0/0:101,0:0:102:0,304,897:0:4005:101	0/0:16,0:0:16:0,48,177:0:618:16	0/0:64,0:0:64:0,193,617:0:2571:64	0/0:35,0:0:35:0,105,326:0:1415:35	0/0:25,0:0:25:0,75,297:0:994:25	0/0:63,0:0:63:0,190,582:0:2533:63	0/0:114,0:0:114:0,343,1130:0:4567:114	0/0:33,0:0:33:0,99,889:0:1316:33	0/0:47,0:0:47:0,141,515:0:1886:47	0/0:78,0:0:78:0,235,742:0:3124:78	0/0:34,0:0:34:0,102,362:0:1328:34	0/0:83,0:0:83:0,250,725:0:3338:83	0/0:21,2:2:23:0,29,192:82:857:21	0/0:23,0:0:23:0,69,228:0:884:23	0/0:151,0:0:151:0,455,1687:0:6122:151	0/0:15,0:0:15:0,45,146:0:560:15	0/0:36,0:0:36:0,108,753:0:1432:36	0/0:74,0:0:74:0,223,766:0:2971:74	0/0:105,0:0:105:0,316,1039:0:4271:105	0/0:53,0:0:53:0,160,521:0:2067:53	0/0:70,0:0:70:0,211,702:0:2740:70	0/0:12,0:0:12:0,36,97:0:484:12	0/0:29,0:0:29:0,87,389:0:1168:29	0/0:126,0:0:126:0,379,1246:0:5023:126	0/0:23,0:0:23:0,69,243:0:913:23	0/0:21,0:0:21:0,63,226:0:834:21	1/1:0,8:8:8:66,24,0:324:0:0	0/0:39,0:0:39:0,117,411:0:1570:39	0/0:59,0:0:59:0,178,569:0:2352:59	0/0:33,0:0:33:0,99,369:0:1331:33	0/0:34,0:0:34:0,102,313:0:1378:34	0/0:56,0:0:56:0,169,602:0:2257:56	0/0:67,0:0:67:0,202,677:0:2730:67	0/0:72,0:0:72:0,217,747:0:2882:72	0/0:6,0:0:6:0,18,49:0:246:6	0/0:65,0:0:65:0,196,636:0:2624:65	0/0:3,0:0:3:0,9,49:0:110:3	0/0:76,0:0:76:0,229,746:0:3039:76	0/0:96,0:0:96:0,289,1062:0:3828:96	0/0:51,0:0:51:0,154,1190:0:2000:51	0/0:27,0:0:27:0,81,244:0:1093:27	0/0:13,0:0:13:0,39,122:0:533:13	0/1:23,20:20:43:79,0,78:812:901:23	0/0:119,0:0:119:0,358,1138:0:4780:119	0/0:73,1:1:74:0,214,925:32:2888:73	0/0:87,2:2:89:0,253,955:78:3487:87	0/0:72,0:0:72:0,217,793:0:2863:72	0/0:32,0:0:32:0,96,349:0:1300:32	0/0:17,0:0:17:0,51,194:0:697:17	0/0:31,0:0:31:0,93,252:0:1207:31	0/0:60,0:0:60:0,181,558:0:2435:60	0/0:31,0:0:31:0,93,325:0:1263:31	0/0:149,0:0:149:0,449,1577:0:5987:149	0/0:69,0:0:69:0,208,627:0:2791:69	0/0:61,0:0:61:0,184,653:0:2454:61	0/0:28,0:0:28:0,84,310:0:1136:28	0/0:63,0:0:63:0,190,578:0:2549:63	0/0:23,0:0:23:0,69,227:0:931:23	0/0:35,0:0:35:0,105,361:0:1411:35	0/0:1,0:0:1:0,3,31:0:41:1	0/0:26,0:0:26:0,78,647:0:1019:26	0/1:50,49:49:99:158,0,156:1979:2020:50	0/0:40,0:0:40:0,120,466:0:1580:40	0/0:114,0:0:114:0,343,1122:0:4616:114	0/0:87,0:0:87:0,262,915:0:3419:87	0/0:4,0:0:4:0,12,33:0:164:4	0/0:21,0:0:21:0,63,203:0:849:21	0/0:46,0:0:46:0,138,439:0:1817:46	0/0:24,0:0:24:0,72,217:0:967:24	0/0:33,0:0:33:0,99,478:0:1315:33	0/0:36,0:0:36:0,108,396:0:1427:36	0/0:74,0:0:74:0,223,643:0:2973:74	0/0:51,0:0:51:0,154,563:0:2069:51	0/0:45,0:0:45:0,135,450:0:1811:45	0/0:65,0:0:65:0,196,596:0:2621:65	0/1:29,17:17:46:5,0,173:647:1155:29	0/0:63,0:0:63:0,190,598:0:2484:63	0/0:18,0:0:18:0,54,152:0:705:18	0/0:120,0:0:120:0,361,1195:0:4797:120	0/0:24,0:0:24:0,72,328:0:953:24	0/0:83,0:0:83:0,250,839:0:3369:83	0/0:31,0:0:31:0,93,335:0:1211:31	0/0:55,0:0:55:0,166,492:0:2210:55	0/0:40,0:0:40:0,120,388:0:1588:40	0/0:2,0:0:2:0,6,17:0:82:2	0/0:92,0:0:92:0,277,1003:0:3696:92	0/0:80,0:0:80:0,241,751:0:3225:80	0/0:66,1:1:67:0,193,612:37:2652:66	0/0:16,0:0:16:0,48,142:0:652:16	0/0:52,0:0:52:0,157,610:0:2084:52	0/0:26,0:0:26:0,78,218:0:1062:26	0/0:30,0:0:30:0,90,255:0:1226:30	0/0:25,0:0:25:0,75,310:0:1013:25	0/0:42,0:0:42:0,126,425:0:1687:42	0/0:49,0:0:49:0,148,483:0:1983:49	0/0:54,0:0:54:0,163,609:0:2180:54	0/0:118,0:0:118:0,355,1386:0:4778:118	0/0:53,0:0:53:0,160,495:0:2132:53	0/0:15,0:0:15:0,45,242:0:594:15	0/0:28,0:0:28:0,84,312:0:1104:28	0/0:53,0:0:53:0,160,537:0:2153:53	0/0:13,0:0:13:0,39,146:0:525:13	0/0:44,0:0:44:0,132,959:0:1730:44
29379015	2044264	29379015_2044264	C	T	233461	.	AB=0.457784;ABP=345.859;AC=79;AF=0.335705;AN=224;AO=17619;CIGAR=1X;DP=232690;DPB=91427;DPRA=0.903782;EPP=3.14451;EPPR=5.97817;GTI=78;LEN=1;MEANALT=1.00839;MQM=13.3858;MQMR=11.622;NS=2112;NUMALT=1;ODDS=0.0153186;PAIRED=0.852659;PAIREDR=0.884163;PAO=0;PQA=0;PQR=0;PRO=0;PROBE=SNP|RAPIDGENOMICS_3404_27340||SNP|RAPIDGENOMICS_3404_27341;QA=699899;QR=2580355;RO=64539;RPL=7932;RPP=382.611;RPPR=1039.01;RPR=9687;RUN=1;SAF=11718;SAP=4173.35;SAR=5901;SRF=38725;SRP=5611.58;SRR=25814;TYPE=snp;technology.illumina=1	GT:AD:AO:DP:PL:QA:QR:RO	0/0:57,0:0:57:0,172,626:0:2311:57	0/0:40,0:0:40:0,120,489:0:1564:40	0/0:24,0:0:24:0,72,239:0:963:24	0/1:64,53:53:117:191,0,289:2139:2555:64	0/1:12,23:23:35:160,0,17:898:451:12	1/1:0,66:66:66:648,199,0:2645:0:0	0/0:15,0:0:15:0,45,287:0:570:15	0/0:13,0:0:13:0,39,145:0:533:13	0/1:34,29:29:63:146,0,129:1150:1355:34	0/0:125,0:0:125:0,376,1105:0:5013:125	0/0:15,4:4:19:0,24,132:132:611:15	0/0:90,0:0:90:0,271,907:0:3617:90	0/0:38,0:0:38:0,114,443:0:1505:38	0/0:28,0:0:28:0,84,323:0:1113:28	0/1:25,60:60:85:304,0,16:2417:998:25	0/1:62,49:49:111:105,0,339:1982:2467:62	0/1:33,11:11:44:141,0,662:410:1320:33	1/1:0,55:55:55:614,166,0:2205:0:0	0/1:30,54:54:84:214,0,48:2148:1183:30	0/0:49,0:0:49:0,148,511:0:1932:49	0/0:93,0:0:93:0,280,877:0:3722:93	0/0:59,0:0:59:0,178,646:0:2372:59	1/1:7,20:20:27:133,12,0:794:283:7	0/1:82,86:86:168:473,0,289:3474:3288:82	0/0:22,2:2:24:0,55,232:82:872:22	1/1:0,38:38:38:835,114,0:1476:0:0	0/1:57,40:40:97:92,0,304:1593:2316:57	0/1:67,61:61:128:240,0,276:2463:2660:67	1/1:0,62:62:62:603,187,0:2490:0:0	0/1:25,43:43:68:229,0,15:1750:985:25	0/0:25,8:8:33:0,30,173:328:998:25	0/1:19,16:16:35:146,0,96:652:767:19	0/1:43,98:98:141:547,0,5:3919:1709:43	0/0:18,7:7:25:0,6,120:265:685:18	1/1:0,27:27:27:284,81,0:1103:0:0	0/0:8,5:5:13:0,1,28:201:315:8	0/0:51,0:0:51:0,154,514:0:2025:51	0/1:37,30:30:67:91,0,190:1197:1484:37	0/1:26,24:24:50:155,0,161:956:1036:26	1/1:0,42:42:42:388,126,0:1670:0:0	0/0:53,0:0:53:0,160,555:0:2099:53	0/1:48,24:24:72:36,0,252:944:1923:48	0/1:52,39:39:91:158,0,234:1548:2054:52	0/0:8,0:0:8:0,24,64:0:328:8	0/0:81,0:0:81:0,244,773:0:3227:81	0/0:10,2:2:12:0,15,92:82:410:10	0/0:73,0:0:73:0,220,758:0:2930:73	0/0:115,0:0:115:0,346,1235:0:4543:115	0/1:39,24:24:63:422,0,751:943:1543:39	0/0:59,0:0:59:0,178,572:0:2382:59	0/1:4,13:13:17:69,0,15:533:160:4	0/0:61,0:0:61:0,184,617:0:2436:61	1/1:0,133:133:133:1295,400,0:5319:0:0	0/0:69,0:0:69:0,208,902:0:2672:69	0/1:64,32:32:96:102,0,403:1268:2584:64	0/1:54,53:53:107:174,0,402:2128:2134:54	0/0:50,0:0:50:0,151,560:0:2003:50	1/1:0,29:29:29:316,87,0:1158:0:0	0/0:54,0:0:54:0,163,534:0:2153:54	1/1:0,59:59:59:588,178,0:2368:0:0	0/0:34,0:0:34:0,102,365:0:1394:34	0/1:100,95:95:195:455,0,423:3827:3965:100	1/1:0,74:74:74:798,223,0:2969:0:0	0/0:60,0:0:60:0,181,588:0:2381:60	1/1:0,25:25:25:298,75,0:1021:0:0	0/0:62,0:0:62:0,187,548:0:2500:62	0/1:14,21:21:35:121,0,3:848:562:14	1/1:3,46:46:49:399,117,0:1836:123:3	0/1:3,1:1:4:10,0,11:22:123:3	0/1:14,9:9:23:109,0,342:337:557:14	0/0:132,0:0:132:0,397,1241:0:5262:132	0/0:61,0:0:61:0,184,635:0:2405:61	0/0:129,0:0:129:0,388,1326:0:5133:129	0/1:57,42:42:99:151,0,342:1672:2308:57	0/0:6,0:0:6:0,18,49:0:242:6	0/1:17,10:10:27:12,0,71:410:689:17	0/1:30,22:22:52:53,0,139:898:1214:30	0/0:28,0:0:28:0,84,228:0:1136:28	0/1:25,16:16:41:100,0,289:629:1005:25	1/1:0,36:36:36:397,108,0:1444:0:0	0/1:71,31:31:102:18,0,306:1231:2818:71	0/1:27,28:28:55:99,0,200:1144:1048:27	0/0:53,0:0:53:0,160,548:0:2111:53	0/0:84,0:0:84:0,253,808:0:3332:84	0/1:19,21:21:40:120,0,53:849:761:19	0/1:49,24:24:73:54,0,263:963:1937:49	0/0:26,0:0:26:0,78,252:0:1036:26	0/1:50,70:70:120:338,0,65:2849:2037:50	0/0:30,0:0:30:0,90,413:0:1187:30	1/1:1,92:92:93:956,248,0:3696:41:1	0/0:40,0:0:40:0,120,375:0:1579:40	0/0:48,17:17:65:0,46,344:669:1924:48	0/1:25,19:19:44:42,0,106:768:1000:25	1/1:0,8:8:8:69,24,0:306:0:0	0/0:67,30:30:97:0,27,476:1198:2676:67	0/0:77,0:0:77:0,232,727:0:3088:77	0/1:37,38:38:75:132,0,164:1507:1497:37	1/1:8,18:18:26:117,11,0:702:305:8	0/0:42,7:7:49:0,74,364:278:1701:42	0/0:36,0:0:36:0,108,316:0:1450:36	1/1:0,37:37:37:316,111,0:1497:0:0	0/0:34,0:0:34:0,102,437:0:1332:34	0/0:51,0:0:51:0,154,450:0:1978:51	0/1:24,26:26:50:134,0,81:1048:958:24	0/1:38,26:26:64:76,0,234:992:1482:38	0/1:84,57:57:141:62,0,591:2270:3334:84	0/0:67,0:0:67:0,202,543:0:2682:67	1/1:0,13:13:13:202,39,0:478:0:0	0/1:9,16:16:25:120,0,14:638:351:9	0/1:23,24:24:47:73,0,132:954:930:23	0/0:20,0:0:20:0,60,234:0:808:20	0/0:51,0:0:52:0,154,1247:0:1984:51
29379015	2044286	29379015_2044286	T	A	235476	.	AB=0.463237;ABP=269.964;AC=84;AF=0.332611;AN=224;AO=18063;CIGAR=1X;DP=240190;DPB=95992;DPRA=0.904116;EPP=18.677;EPPR=8.60024;GTI=80;LEN=1;MEANALT=1.0094;MQM=13.3831;MQMR=11.6616;NS=2112;NUMALT=1;ODDS=0.023878;PAIRED=0.855395;PAIREDR=0.887741;PAO=0;PQA=0;PQR=0;PRO=0;PROBE=SNP|RAPIDGENOMICS_3404_27340||SNP|RAPIDGENOMICS_3404_27341;QA=705325;QR=2691542;RO=67549;RPL=9195;RPP=15.8649;RPPR=27.8481;RPR=8868;RUN=1;SAF=11272;SAP=2416.88;SAR=6791;SRF=39203;SRP=3792.28;SRR=28346;TYPE=snp;technology.illumina=1	GT:AD:AO:DP:PL:QA:QR:RO	0/0:57,0:0:57:0,172,621:0:2293:57	0/0:35,0:0:35:0,105,450:0:1389:35	0/0:28,0:0:28:0,84,298:0:1112:28	0/1:58,56:56:114:262,0,262:2239:2322:58	0/1:12,23:23:35:135,0,17:872:465:12	1/1:0,79:79:79:801,238,0:3135:0:0	0/0:13,0:0:13:0,39,265:0:516:13	0/0:22,0:0:22:0,66,282:0:870:22	1/1:20,48:48:68:327,26,0:1921:785:20	0/0:111,0:0:111:0,334,977:0:4441:111	0/0:18,3:3:21:0,35,161:119:738:18	0/0:89,0:0:89:0,268,952:0:3553:89	0/0:41,0:0:41:0,123,438:0:1616:41	0/0:35,0:0:35:0,105,386:0:1348:35	0/1:22,56:56:78:296,0,20:2261:875:22	0/1:68,56:56:124:142,0,305:2261:2719:68	0/1:32,12:12:44:147,0,577:475:1190:32	1/1:0,57:57:57:664,172,0:2320:0:0	0/1:44,61:61:105:227,0,139:2415:1756:44	0/0:46,0:0:46:0,138,494:0:1840:46	0/0:91,0:0:91:0,274,898:0:3631:91	0/0:80,0:0:80:0,241,912:0:3177:80	0/1:15,19:19:34:93,0,88:767:588:15	0/1:91,78:78:169:385,0,346:3119:3602:91	0/0:22,2:2:24:0,55,232:82:889:22	1/1:0,38:38:38:785,114,0:1454:0:0	0/1:61,49:49:110:132,0,291:1940:2480:61	0/1:66,69:69:135:360,0,246:2733:2654:66	1/1:0,64:64:64:622,193,0:2534:0:0	0/1:37,35:35:72:141,0,159:1394:1491:37	0/0:27,8:8:35:0,36,205:314:1103:27	0/1:21,18:18:39:163,0,124:724:818:21	0/1:55,98:98:153:527,0,70:3937:2222:55	0/1:17,9:9:26:13,0,115:369:685:17	1/1:0,30:30:30:305,90,0:1195:0:0	0/1:4,5:5:9:11,0,6:205:160:4	0/0:50,0:0:50:0,151,503:0:2011:50	0/1:40,38:38:78:144,0,193:1487:1614:40	0/1:28,21:21:49:74,0,169:840:1121:28	1/1:0,44:44:44:397,132,0:1719:0:0	0/0:51,0:0:51:0,154,552:0:2048:51	0/1:35,20:20:55:21,0,207:812:1408:35	0/1:54,43:43:97:197,0,219:1682:2172:54	0/0:8,0:0:8:0,24,64:0:319:8	0/0:109,0:0:109:0,328,1105:0:4355:109	0/0:19,2:2:21:0,42,153:82:761:19	0/0:80,0:0:80:0,241,771:0:3183:80	0/0:113,0:0:113:0,340,1195:0:4417:113	0/1:35,30:30:65:568,0,519:1152:1285:35	0/0:69,0:0:69:0,208,663:0:2766:69	0/1:5,18:18:23:115,0,10:734:196:5	0/0:63,0:0:63:0,190,645:0:2486:63	1/1:0,135:135:135:1300,406,0:5295:0:0	0/0:70,0:0:70:0,211,920:0:2779:70	0/1:67,36:36:103:113,0,413:1450:2682:67	0/1:64,52:52:116:140,0,449:2042:2537:64	0/0:59,0:0:59:0,178,662:0:2350:59	1/1:0,32:32:32:340,96,0:1272:0:0	0/0:50,0:0:50:0,151,502:0:2017:50	1/1:0,51:51:51:517,154,0:2038:0:0	0/0:40,0:0:40:0,120,474:0:1617:40	0/1:106,110:110:216:563,0,414:4288:4245:106	1/1:0,79:79:79:809,238,0:3121:0:0	0/0:61,0:0:62:0,184,634:0:2400:61	1/1:0,29:29:29:320,87,0:1154:0:0	0/0:78,0:0:78:0,235,701:0:3096:78	1/1:10,22:22:32:156,16,0:876:410:10	1/1:3,50:50:53:507,129,0:1965:123:3	0/1:3,1:1:4:19,0,11:37:123:3	0/1:9,10:10:19:143,0,166:375:329:9	0/0:136,0:0:136:0,409,1333:0:5464:136	0/0:58,0:0:58:0,175,606:0:2304:58	0/0:145,0:0:145:0,436,1518:0:5801:145	0/1:55,42:42:97:194,0,263:1663:2191:55	0/0:5,0:0:5:0,15,41:0:186:5	0/0:18,7:7:25:0,1,85:283:716:18	0/1:27,35:35:62:171,0,93:1427:1087:27	0/0:28,0:0:28:0,84,226:0:1103:28	0/1:21,12:12:33:88,0,271:465:839:21	1/1:0,47:47:47:485,141,0:1875:0:0	0/1:76,34:34:110:44,0,308:1329:3035:76	0/1:20,29:29:49:135,0,143:1172:784:20	0/0:51,0:0:51:0,154,520:0:1994:51	0/0:80,0:0:80:0,241,804:0:3165:80	0/1:17,22:22:39:152,0,37:875:683:17	0/1:58,36:36:94:108,0,252:1443:2305:58	0/0:32,0:0:32:0,96,367:0:1258:32	0/1:66,75:75:141:339,0,158:2973:2648:66	0/0:30,0:0:30:0,90,346:0:1119:30	1/1:1,106:106:107:1103,290,0:4151:41:1	0/0:38,0:0:38:0,114,374:0:1513:38	0/1:49,23:23:72:8,0,281:913:1979:49	0/1:24,25:25:49:78,0,85:1025:963:24	1/1:0,9:9:9:79,27,0:365:0:0	0/1:54,32:32:86:42,0,364:1266:2178:54	0/0:71,0:0:71:0,214,643:0:2758:71	0/1:38,35:35:73:96,0,200:1427:1510:38	1/1:8,19:19:27:127,14,0:767:297:8	0/0:31,3:3:34:0,54,267:114:1232:31	0/0:32,0:0:32:0,96,282:0:1267:32	1/1:0,35:35:35:301,105,0:1419:0:0	0/0:34,0:0:34:0,102,445:0:1367:34	0/0:50,0:0:50:0,151,492:0:1979:50	0/1:26,34:34:60:149,0,64:1353:1054:26	0/1:46,29:29:75:113,0,250:1141:1794:46	0/1:90,81:81:171:238,0,563:3238:3543:90	0/0:77,0:0:77:0,232,658:0:3102:77	1/1:0,11:11:11:195,33,0:417:0:0	1/1:9,21:21:30:152,1,0:815:347:9	0/1:24,24:24:48:70,0,162:957:980:24	0/0:20,0:0:20:0,60,220:0:776:20	0/0:64,0:0:64:0,193,1609:0:2490:64
29379015	2065263	29379015_2065263	T	A	164596	.	AB=0.485445;ABP=26.8408;AC=82;AF=0.351393;AN=224;AO=11824;CIGAR=1X;DP=144420;DPB=54383;DPRA=0.96396;EPP=212.485;EPPR=223.293;GTI=116;LEN=1;MEANALT=1.00945;MQM=13.1594;MQMR=11.6008;NS=2112;NUMALT=1;ODDS=0.0140849;PAIRED=0.846329;PAIREDR=0.896761;PAO=0;PQA=0;PQR=0;PRO=0;PROBE=SNP|RAPIDGENOMICS_3404_27342||SNP|RAPIDGENOMICS_3404_27343||SNP|RAPIDGENOMICS_3404_27344;QA=459575;QR=1408759;RO=36188;RPL=7227;RPP=1273.3;RPPR=10429.8;RPR=4597;RUN=1;SAF=4773;SAP=956.02;SAR=7051;SRF=13357;SRP=5388.89;SRR=22831;TYPE=snp;technology.illumina=1	GT:AD:AO:DP:PL:QA:QR:RO	0/0:28,0:0:28:0,84,242:0:1065:28	0/0:18,0:0:18:0,54,176:0:706:18	0/0:15,0:0:15:0,45,123:0:594:15	0/1:42,40:40:82:83,0,150:1606:1643:42	0/1:12,11:11:23:137,0,122:429:451:12	1/1:0,81:81:81:808,244,0:3191:0:0	0/0:15,0:0:15:0,45,324:0:550:15	0/0:2,0:0:2:0,6,21:0:82:2	0/1:14,17:17:31:69,0,75:689:556:14	0/0:74,0:0:74:0,223,735:0:2910:74	1/1:3,9:9:12:64,11,0:365:95:3	0/0:38,0:0:38:0,114,348:0:1491:38	0/0:17,0:0:17:0,51,138:0:643:17	0/0:23,0:0:23:0,69,220:0:876:23	0/1:27,31:31:58:120,0,90:1222:1057:27	0/1:38,54:54:92:335,0,78:2156:1501:38	0/1:6,12:12:18:206,0,117:446:227:6	1/1:0,116:116:116:1165,349,0:4573:0:0	0/1:46,23:23:69:13,0,240:943:1777:46	0/0:32,0:0:32:0,96,303:0:1289:32	0/0:74,0:0:74:0,223,784:0:2907:74	0/0:35,0:0:35:0,105,359:0:1334:35	0/1:13,7:7:20:1,0,66:283:489:13	0/1:77,47:47:124:66,0,437:1869:3041:77	0/0:23,0:0:23:0,69,238:0:934:23	1/1:0,67:67:67:1458,202,0:2614:0:0	0/1:38,31:31:69:95,0,178:1267:1473:38	1/1:11,32:32:43:235,36,0:1274:419:11	1/1:0,86:86:86:811,259,0:3392:0:0	1/1:9,16:16:25:132,9,0:590:334:9	0/1:16,15:15:31:59,0,85:607:593:16	0/1:18,24:24:42:112,0,68:894:721:18	0/1:41,46:46:87:188,0,139:1779:1540:41	0/1:19,13:13:32:94,0,48:498:702:19	1/1:0,30:30:30:234,90,0:1192:0:0	1/1:2,10:10:12:102,19,0:398:82:2	0/0:46,0:0:46:0,138,539:0:1815:46	0/1:27,18:18:45:16,0,252:715:1060:27	0/1:18,13:13:31:40,0,109:520:707:18	1/1:0,65:65:65:659,196,0:2542:0:0	0/0:47,0:0:47:0,141,504:0:1861:47	0/1:37,25:25:62:75,0,218:977:1468:37	0/1:29,45:45:74:310,0,72:1758:1137:29	0/0:12,0:0:12:0,36,96:0:476:12	0/0:50,0:0:50:0,151,432:0:1952:50	0/0:7,1:1:8:0,16,51:37:283:7	0/0:43,0:0:43:0,129,500:0:1667:43	0/0:84,0:0:84:0,253,930:0:3322:84	0/1:25,12:12:37:200,0,350:479:972:25	0/0:36,0:0:36:0,108,355:0:1397:36	0/0:4,1:1:5:0,7,25:41:118:4	0/0:40,0:0:40:0,120,413:0:1567:40	1/1:0,63:63:63:667,190,0:2493:0:0	0/0:30,0:0:30:0,90,320:0:1138:30	0/1:26,44:44:70:238,0,25:1733:1044:26	0/1:24,14:14:38:52,0,130:529:930:24	0/0:30,0:0:30:0,90,308:0:1203:30	1/1:0,40:40:40:387,120,0:1598:0:0	0/0:15,0:0:15:0,45,140:0:603:15	1/1:1,12:12:13:115,27,0:470:27:1	0/0:15,0:0:15:0,45,165:0:570:15	0/1:72,39:39:111:63,0,435:1563:2721:72	1/1:0,112:112:112:1120,337,0:4400:0:0	0/0:41,0:0:41:0,123,358:0:1635:41	1/1:0,43:43:43:488,129,0:1716:0:0	0/0:21,0:0:21:0,63,224:0:799:21	0/1:24,15:15:39:0,0,141:571:956:24	1/1:0,20:20:20:186,60,0:783:0:0	0/0:24,0:0:24:0,72,266:0:957:24	0/1:8,15:15:23:318,0,184:591:319:8	0/0:32,0:0:32:0,96,277:0:1219:32	0/0:52,0:0:52:0,157,548:0:2081:52	0/0:104,1:1:105:0,306,1051:22:4180:104	0/1:36,32:32:68:154,0,221:1238:1407:36	0/0:8,0:0:8:0,24,75:0:328:8	0/1:12,8:8:20:14,0,56:328:488:12	0/1:8,15:15:23:76,0,42:593:324:8	0/0:8,0:0:8:0,24,84:0:324:8	0/1:15,11:11:26:34,0,117:432:561:15	1/1:0,48:48:48:518,144,0:1902:0:0	0/1:54,72:72:126:363,0,219:2836:2115:54	0/1:11,18:18:29:161,0,23:720:439:11	0/0:32,0:0:32:0,96,309:0:1272:32	0/0:35,0:0:35:0,105,354:0:1378:35	0/1:37,56:56:93:215,0,96:2265:1468:37	0/1:37,31:31:68:94,0,176:1257:1474:37	0/0:11,0:0:11:0,33,138:0:398:11	0/1:40,40:40:80:236,0,103:1596:1524:40	0/0:22,0:0:22:0,66,360:0:871:22	1/1:0,72:72:72:726,217,0:2872:0:0	0/0:44,0:0:44:0,132,427:0:1672:44	0/1:15,15:15:30:88,0,58:564:594:15	0/0:20,5:5:25:0,34,143:197:799:20	1/1:0,7:7:7:58,21,0:287:0:0	0/1:21,24:24:45:94,0,121:959:848:21	0/0:26,0:0:26:0,78,213:0:1049:26	0/1:19,33:33:52:211,0,32:1317:743:19	0/1:6,8:8:14:17,0,4:324:233:6	0/1:3,4:4:7:9,0,1:147:123:3	0/0:12,0:0:12:0,36,104:0:488:12	1/1:1,15:15:16:136,15,0:602:41:1	0/0:30,0:0:30:0,90,325:0:1146:30	0/0:18,0:0:18:0,54,158:0:734:18	0/0:33,8:8:41:0,19,264:300:1324:33	0/0:16,2:2:18:0,16,95:78:593:16	0/1:30,34:34:64:146,0,58:1339:1150:30	0/0:32,0:0:32:0,96,314:0:1260:32	1/1:0,11:11:11:84,33,0:438:0:0	0/1:9,10:10:19:140,0,43:373:355:9	0/0:40,14:14:54:0,30,310:562:1564:40	0/0:7,0:0:7:0,21,61:0:283:7	0/0:32,0:0:32:0,96,728:0:1250:32
29379015	2065308	29379015_2065308	G	A	151199	.	AB=0.474776;ABP=64.7935;AC=76;AF=0.339628;AN=224;AO=10121;CIGAR=1X;DP=122049;DPB=39836;DPRA=0.941259;EPP=586.418;EPPR=3178.94;GTI=110;LEN=1;MEANALT=1.00211;MQM=13.0872;MQMR=11.7445;NS=2112;NUMALT=1;ODDS=0.00146641;PAIRED=0.846557;PAIREDR=0.906527;PAO=0;PQA=0;PQR=0;PRO=0;PROBE=SNP|RAPIDGENOMICS_3404_27342||SNP|RAPIDGENOMICS_3404_27343||SNP|RAPIDGENOMICS_3404_27344;QA=399163;QR=1070514;RO=27163;RPL=5105;RPP=4.70976;RPPR=847.92;RPR=5016;RUN=1;SAF=4414;SAP=361.707;SAR=5707;SRF=10848;SRP=2392.33;SRR=16315;TYPE=snp;technology.illumina=1	GT:AD:AO:DP:PL:QA:QR:RO	0/0:30,0:0:30:0,90,259:0:1206:30	0/0:10,0:0:10:0,30,88:0:397:10	0/0:10,0:0:10:0,30,82:0:406:10	0/1:18,35:35:53:136,0,34:1414:711:18	0/1:10,8:8:18:54,0,125:324:402:10	1/1:0,69:69:69:655,208,0:2760:0:0	0/0:16,0:0:16:0,48,293:0:643:16	0/0:13,0:0:13:0,39,124:0:520:13	0/0:19,9:9:28:0,11,140:365:767:19	0/0:34,0:0:34:0,102,383:0:1365:34	0/1:4,6:6:10:50,0,2:246:141:4	0/0:37,0:0:37:0,111,319:0:1497:37	0/0:12,0:0:12:0,36,96:0:470:12	0/0:19,0:0:19:0,57,162:0:728:19	0/1:13,21:21:34:124,0,9:825:525:13	0/1:31,27:27:58:81,0,129:1040:1223:31	0/1:10,12:12:22:230,0,184:471:402:10	1/1:0,44:44:44:439,132,0:1796:0:0	0/0:28,5:5:33:0,54,228:201:1114:28	0/0:33,0:0:33:0,99,316:0:1250:33	0/0:43,0:0:43:0,129,481:0:1712:43	0/0:34,0:0:34:0,102,385:0:1347:34	0/1:9,4:4:13:1,0,34:164:365:9	0/1:32,27:27:59:89,0,107:1095:1246:32	0/0:20,0:0:20:0,60,250:0:778:20	1/1:0,52:52:52:1147,157,0:2067:0:0	0/1:25,29:29:54:113,0,104:1172:990:25	0/1:8,20:20:28:127,0,10:797:315:8	1/1:0,53:53:53:524,160,0:2054:0:0	0/1:17,20:20:37:95,0,40:793:689:17	0/1:19,17:17:36:78,0,100:664:707:19	1/1:7,24:24:31:195,38,0:955:283:7	0/1:30,25:25:55:63,0,196:1007:1209:30	0/0:19,4:4:23:0,16,114:160:779:19	1/1:0,9:9:9:95,27,0:365:0:0	1/1:2,7:7:9:75,10,0:279:82:2	0/0:35,0:0:35:0,105,421:0:1382:35	0/1:27,14:14:41:23,0,213:558:1054:27	0/1:13,7:7:20:3,0,86:279:529:13	1/1:0,50:50:50:524,151,0:2019:0:0	0/0:24,0:0:24:0,72,213:0:930:24	0/1:30,16:16:46:36,0,156:656:1209:30	0/1:11,20:20:31:151,0,19:811:437:11	0/0:4,0:0:4:0,12,30:0:164:4	0/0:40,0:0:40:0,120,360:0:1606:40	0/0:9,3:3:12:0,12,50:119:369:9	0/0:54,0:0:54:0,163,629:0:2178:54	0/0:87,0:0:87:0,262,1006:0:3469:87	0/1:28,14:14:42:257,0,414:554:1102:28	0/0:23,0:0:23:0,69,225:0:907:23	0/0:4,1:1:5:0,7,25:41:160:4	0/0:26,0:0:26:0,78,263:0:1022:26	1/1:1,49:49:50:460,129,0:1980:22:1	0/0:36,0:0:36:0,108,405:0:1410:36	0/1:32,31:31:63:154,0,137:1175:1262:32	0/1:15,14:14:29:107,0,64:558:593:15	0/0:21,0:0:21:0,63,178:0:849:21	1/1:0,40:40:40:395,120,0:1570:0:0	0/0:17,0:0:17:0,51,151:0:697:17	1/1:1,10:10:11:82,21,0:397:37:1	0/0:18,0:0:18:0,54,184:0:679:18	0/1:44,18:18:62:7,0,285:730:1698:44	1/1:0,53:53:53:509,160,0:2108:0:0	0/0:29,0:0:29:0,87,278:0:1177:29	1/1:0,30:30:30:387,90,0:1164:0:0	0/0:22,0:0:22:0,66,219:0:859:22	0/0:17,10:10:27:0,4,107:402:685:17	1/1:0,13:13:13:129,39,0:529:0:0	0/0:14,0:0:14:0,42,138:0:566:14	0/1:5,18:18:23:334,0,89:690:205:5	0/0:29,0:0:29:0,87,247:0:1163:29	0/0:38,0:0:38:0,114,405:0:1465:38	0/0:89,0:0:89:0,268,862:0:3519:89	0/1:35,30:30:65:169,0,211:1185:1366:35	0/0:10,0:0:10:0,30,86:0:391:10	0/1:13,6:6:19:10,0,44:246:524:13	0/1:8,12:12:20:57,0,68:474:319:8	0/0:12,0:0:12:0,36,91:0:476:12	0/1:17,10:10:27:58,0,184:382:681:17	1/1:0,18:18:18:209,54,0:729:0:0	0/1:25,41:41:66:243,0,87:1631:1000:25	0/1:7,16:16:23:144,0,9:626:275:7	0/0:30,0:0:30:0,90,305:0:1192:30	0/0:38,0:0:38:0,114,413:0:1491:38	0/1:32,17:17:49:23,0,181:661:1262:32	0/1:18,21:21:39:86,0,54:807:720:18	0/0:9,0:0:9:0,27,120:0:369:9	0/1:32,18:18:50:60,0,139:706:1286:32	0/0:17,0:0:17:0,51,257:0:653:17	1/1:0,53:53:53:570,160,0:2150:0:0	0/0:35,0:0:35:0,105,317:0:1351:35	0/1:13,14:14:27:73,0,30:574:521:13	0/0:15,5:5:20:0,17,93:205:585:15	1/1:0,6:6:6:51,18,0:237:0:0	0/1:16,16:16:32:59,0,138:652:652:16	0/0:19,0:0:19:0,57,186:0:765:19	0/1:16,23:23:39:137,0,73:890:648:16	0/1:6,9:9:15:81,0,0:369:204:6	0/1:1,3:3:4:9,0,5:123:41:1	0/0:12,0:0:12:0,36,104:0:492:12	1/1:0,13:13:13:181,39,0:520:0:0	0/0:22,0:0:22:0,66,228:0:885:22	0/0:8,0:0:8:0,24,73:0:324:8	0/0:14,4:4:18:0,8,109:160:570:14	0/0:15,4:4:19:0,0,89:160:598:15	0/1:20,25:25:45:119,0,42:1017:793:20	0/0:21,0:0:21:0,63,205:0:830:21	1/1:0,8:8:8:65,24,0:324:0:0	0/1:7,3:3:10:18,0,47:123:283:7	0/0:27,7:7:34:0,21,208:278:1064:27	0/0:7,0:0:7:0,21,82:0:279:7	0/0:37,0:0:37:0,111,803:0:1446:37
29379015	2065384	29379015_2065384	T	C	167017	.	AB=0.467207;ABP=117.087;AC=77;AF=0.332714;AN=224;AO=10315;CIGAR=1X;DP=132730;DPB=43501;DPRA=0.889707;EPP=72.1288;EPPR=1846.6;GTI=128;LEN=1;MEANALT=1.00738;MQM=13.5376;MQMR=11.8032;NS=2112;NUMALT=1;ODDS=0.00145197;PAIRED=0.832477;PAIREDR=0.898375;PAO=0;PQA=0;PQR=0;PRO=0;PROBE=SNP|RAPIDGENOMICS_3404_27342||SNP|RAPIDGENOMICS_3404_27343||SNP|RAPIDGENOMICS_3404_27344;QA=407102;QR=1206802;RO=30396;RPL=4871;RPP=72.1288;RPPR=3152.75;RPR=5444;RUN=1;SAF=5539;SAP=125.566;SAR=4776;SRF=18148;SRP=2489.82;SRR=12248;TYPE=snp;technology.illumina=1	GT:AD:AO:DP:PL:QA:QR:RO	0/0:39,0:0:39:0,117,397:0:1567:39	0/0:10,0:0:10:0,30,98:0:383:10	0/0:7,0:0:7:0,21,74:0:270:7	0/0:34,15:15:49:0,13,180:606:1350:34	0/1:7,8:8:15:33,0,65:307:279:7	1/1:0,56:56:56:491,169,0:2238:0:0	0/0:22,0:0:22:0,66,485:0:868:22	0/0:24,0:0:24:0,72,337:0:960:24	0/1:20,9:9:29:12,0,140:357:794:20	0/0:55,0:0:55:0,166,538:0:2134:55	1/1:6,9:9:15:58,0,0:369:242:6	0/0:20,0:0:20:0,60,188:0:803:20	0/0:19,0:0:19:0,57,179:0:761:19	0/0:27,0:0:27:0,81,298:0:1081:27	0/1:16,16:16:32:88,0,43:593:648:16	0/1:17,29:29:46:216,0,45:1124:674:17	0/1:11,10:10:21:177,0,172:402:378:11	1/1:0,57:57:57:634,172,0:2302:0:0	1/1:5,20:20:25:146,38,0:812:201:5	0/0:31,0:0:31:0,93,291:0:1235:31	0/0:33,0:0:33:0,99,391:0:1345:33	0/0:53,0:0:53:0,160,530:0:2074:53	0/0:23,5:5:28:0,46,160:205:908:23	0/1:28,25:25:53:117,0,110:1007:1118:28	0/0:12,0:0:12:0,36,171:0:457:12	1/1:0,51:51:51:1142,154,0:2010:0:0	0/1:31,23:23:54:45,0,162:923:1263:31	0/1:27,19:19:46:46,0,132:760:1099:27	1/1:0,30:30:30:313,90,0:1198:0:0	0/1:17,21:21:38:73,0,39:816:693:17	0/0:22,9:9:31:0,2,120:361:868:22	0/1:20,15:15:35:54,0,116:588:786:20	0/1:57,42:42:99:143,0,434:1659:2225:57	0/0:11,4:4:15:0,13,76:156:443:11	1/1:1,28:28:29:266,53,0:1114:41:1	0/1:7,5:5:12:43,0,31:205:287:7	0/0:20,0:0:20:0,60,231:0:816:20	0/1:13,20:20:33:109,0,22:812:524:13	0/1:8,8:8:16:28,0,65:306:328:8	1/1:0,45:45:45:483,135,0:1785:0:0	0/0:24,0:0:24:0,72,216:0:926:24	0/1:38,15:15:53:13,0,217:611:1479:38	0/1:22,21:21:43:90,0,77:836:890:22	0/0:9,0:0:9:0,27,76:0:369:9	0/0:37,0:0:37:0,111,369:0:1487:37	0/0:11,3:3:14:0,18,90:123:451:11	0/0:53,0:0:53:0,160,576:0:2095:53	0/0:64,0:0:64:0,193,679:0:2484:64	0/1:32,20:20:52:309,0,512:789:1252:32	0/0:31,0:0:31:0,93,355:0:1236:31	0/0:4,0:0:4:0,12,33:0:146:4	0/0:29,0:0:29:0,87,297:0:1143:29	1/1:1,43:43:44:509,102,0:1733:32:1	0/0:59,0:0:59:0,178,779:0:2345:59	0/1:21,17:17:38:54,0,103:672:831:21	0/1:34,21:21:55:48,0,136:843:1385:34	0/0:11,0:0:11:0,33,91:0:447:11	1/1:0,34:34:34:336,102,0:1355:0:0	0/0:14,0:0:14:0,42,127:0:553:14	1/1:0,12:12:12:102,36,0:472:0:0	0/0:18,0:0:18:0,54,251:0:726:18	0/1:39,51:51:90:192,0,108:2058:1561:39	1/1:0,29:29:29:268,87,0:1137:0:0	0/0:32,0:0:35:0,96,370:0:1304:32	1/1:0,24:24:24:228,72,0:945:0:0	0/0:30,0:0:30:0,90,314:0:1187:30	0/1:17,8:8:25:62,0,91:307:689:17	1/1:0,33:33:33:297,99,0:1296:0:0	0/0:7,0:0:7:0,21,75:0:267:7	0/1:4,5:5:9:42,0,32:201:164:4	0/0:38,0:0:38:0,114,411:0:1488:38	0/0:30,0:0:30:0,90,260:0:1218:30	0/0:88,1:1:89:0,257,886:32:3511:88	0/1:31,22:22:53:105,0,186:881:1192:31	0/0:12,0:0:12:0,36,136:0:488:12	0/1:15,6:6:21:12,0,105:238:590:15	0/1:13,10:10:23:14,0,58:410:533:13	0/0:15,0:0:15:0,45,118:0:579:15	0/0:17,6:6:23:0,21,220:233:693:17	1/1:0,14:14:14:160,42,0:574:0:0	0/1:38,23:23:61:32,0,244:898:1528:38	0/1:4,15:15:19:87,0,37:597:164:4	0/0:45,0:0:45:0,135,464:0:1782:45	0/0:31,0:0:31:0,93,352:0:1237:31	1/1:10,26:26:36:153,19,0:1044:410:10	0/1:12,19:19:31:97,0,40:757:472:12	0/0:10,0:0:10:0,30,103:0:383:10	0/0:30,6:6:36:0,12,186:246:1200:30	0/0:21,0:0:21:0,63,244:0:836:21	1/1:0,85:85:85:879,256,0:3425:0:0	0/0:35,0:0:35:0,105,297:0:1377:35	0/1:24,9:9:33:2,0,128:365:962:24	0/1:12,17:17:29:105,0,10:666:480:12	1/1:0,5:5:5:43,15,0:205:0:0	0/1:10,10:10:20:59,0,42:402:393:10	0/0:12,0:0:12:0,36,121:0:484:12	0/1:25,23:23:48:127,0,156:930:1003:25	0/1:7,5:5:12:60,0,20:201:278:7	1/1:2,11:11:13:98,14,0:429:82:2	0/0:21,0:0:21:0,63,234:0:857:21	1/1:0,10:10:10:113,30,0:406:0:0	0/0:19,0:0:19:0,57,218:0:779:19	0/0:5,0:0:5:0,15,41:0:197:5	0/0:18,6:6:24:0,3,135:246:715:18	0/1:21,10:10:31:3,0,134:410:853:21	0/1:32,21:21:53:54,0,137:827:1285:32	0/0:16,0:0:16:0,48,197:0:647:16	1/1:0,16:16:16:154,48,0:640:0:0	0/0:27,2:2:29:0,68,231:63:1085:27	0/0:22,0:0:22:0,66,234:0:876:22	0/0:7,0:0:7:0,21,78:0:278:7	0/0:39,0:0:39:0,117,828:0:1548:39
29379015	2065412	29379015_2065412	T	C	176335	.	AB=0.462668;ABP=161.249;AC=73;AF=0.333024;AN=222;AO=11276;CIGAR=1X;DP=147750;DPB=52091;DPRA=0.898174;EPP=69.1397;EPPR=3.03173;GTI=117;LEN=1;MEANALT=1.00212;MQM=13.5907;MQMR=11.6567;NS=2112;NUMALT=1;ODDS=0.01333;PAIRED=0.833984;PAIREDR=0.893506;PAO=0;PQA=0;PQR=0;PRO=0;PROBE=SNP|RAPIDGENOMICS_3404_27342||SNP|RAPIDGENOMICS_3404_27343||SNP|RAPIDGENOMICS_3404_27344;QA=442647;QR=1428710;RO=36575;RPL=4805;RPP=537.512;RPPR=8437.32;RPR=6471;RUN=1;SAF=5980;SAP=93.1075;SAR=5296;SRF=21908;SRP=3115.92;SRR=14667;TYPE=snp;technology.illumina=1	GT:AD:AO:DP:PL:QA:QR:RO	0/0:27,0:0:27:0,81,283:0:1072:27	0/0:10,0:0:10:0,30,98:0:387:10	0/0:9,0:0:9:0,27,92:0:361:9	0/0:51,17:17:68:0,54,364:666:2055:51	0/0:10,6:6:16:0,4,97:234:388:10	1/1:0,55:55:55:515,166,0:2204:0:0	0/0:13,0:0:13:0,39,290:0:512:13	0/0:25,0:0:25:0,75,344:0:1005:25	0/1:21,20:20:41:58,0,112:812:836:21	0/0:61,0:0:61:0,184,579:0:2403:61	0/1:6,9:9:15:30,0,2:369:242:6	0/0:30,0:0:30:0,90,296:0:1191:30	0/0:31,0:0:31:0,93,270:0:1196:31	0/0:27,0:0:27:0,81,287:0:1063:27	0/1:16,12:12:28:72,0,57:484:623:16	1/1:20,52:52:72:379,17,0:1992:788:20	0/1:12,12:12:24:183,0,217:466:438:12	1/1:0,71:71:71:718,214,0:2854:0:0	0/1:16,24:24:40:169,0,8:968:590:16	0/0:37,0:0:37:0,111,408:0:1459:37	0/0:42,0:0:42:0,126,463:0:1652:42	0/0:58,0:0:58:0,175,570:0:2349:58	0/0:27,7:7:34:0,46,170:283:1103:27	0/1:29,28:28:57:124,0,93:1144:1140:29	0/0:15,0:0:15:0,45,218:0:571:15	1/1:1,47:47:49:1054,107,0:1867:41:1	0/1:33,26:26:59:67,0,195:1000:1314:33	0/1:36,20:20:56:22,0,200:807:1428:36	1/1:0,39:39:39:389,117,0:1549:0:0	0/1:29,28:28:57:88,0,112:1103:1146:29	0/1:16,9:9:25:16,0,94:369:644:16	0/1:21,12:12:33:25,0,137:488:831:21	0/1:59,49:49:108:181,0,431:1916:2350:59	0/0:11,6:6:17:0,3,59:246:447:11	1/1:1,32:32:33:326,73,0:1282:27:1	0/1:8,4:4:12:13,0,47:150:316:8	0/0:21,0:0:21:0,63,225:0:805:21	0/1:16,23:23:39:115,0,31:926:648:16	0/1:8,8:8:16:18,0,26:310:324:8	1/1:0,36:36:36:367,108,0:1445:0:0	0/0:28,0:0:28:0,84,256:0:1112:28	0/1:28,16:16:44:67,0,138:652:1113:28	0/1:25,17:17:42:56,0,98:660:1006:25	0/0:13,0:0:13:0,39,116:0:516:13	0/0:45,0:0:45:0,135,438:0:1767:45	0/1:12,7:7:19:12,0,65:274:478:12	0/0:56,0:0:56:0,169,564:0:2172:56	0/0:74,0:0:74:0,223,812:0:2913:74	0/1:26,24:24:50:368,0,451:863:1031:26	0/0:41,0:0:41:0,123,461:0:1618:41	0/0:2,0:0:2:0,6,17:0:82:2	0/0:32,0:0:32:0,96,338:0:1286:32	1/1:1,49:49:50:586,118,0:1968:37:1	0/0:58,0:0:58:0,175,737:0:2204:58	0/0:27,3:3:30:0,60,234:123:1073:27	0/1:61,35:35:96:66,0,284:1414:2449:61	0/0:20,0:0:20:0,60,194:0:764:20	1/1:0,37:37:37:346,111,0:1491:0:0	0/0:15,0:0:15:0,45,142:0:598:15	1/1:0,18:18:18:152,54,0:730:0:0	0/0:21,0:0:21:0,63,247:0:815:21	0/1:47,64:64:111:242,0,143:2533:1811:47	1/1:0,25:25:25:249,75,0:1025:0:0	0/0:42,0:0:42:0,126,486:0:1682:42	1/1:0,48:48:48:438,144,0:1907:0:0	0/0:35,0:0:35:0,105,336:0:1406:35	0/1:23,8:8:31:50,0,120:316:910:23	1/1:0,31:31:31:280,93,0:1230:0:0	./.:.:.:.:.:.:.:.	0/1:6,10:10:16:148,0,54:401:233:6	0/0:42,0:0:42:0,126,462:0:1672:42	0/0:35,0:0:35:0,105,345:0:1380:35	0/0:96,0:0:96:0,289,886:0:3749:96	0/1:30,24:24:54:106,0,135:976:1187:30	0/0:12,0:0:12:0,36,136:0:475:12	0/1:15,11:11:26:37,0,88:430:594:15	0/0:18,10:10:28:0,2,85:401:706:18	0/0:13,0:0:13:0,39,103:0:507:13	0/1:12,8:8:20:23,0,137:302:452:12	1/1:0,27:27:27:271,81,0:1055:0:0	0/0:46,18:18:64:0,29,292:712:1824:46	0/1:11,21:21:32:88,0,73:857:451:11	0/0:48,0:0:48:0,144,496:0:1902:48	0/0:43,0:0:43:0,129,463:0:1680:43	0/1:15,28:28:43:138,0,6:1132:594:15	0/1:29,27:27:56:100,0,99:1086:1148:29	0/0:12,0:0:12:0,36,129:0:478:12	0/0:42,11:11:53:0,27,335:433:1676:42	0/0:27,0:0:27:0,81,303:0:1013:27	1/1:0,79:79:79:766,238,0:3180:0:0	0/0:32,0:0:32:0,96,298:0:1280:32	0/1:20,22:22:42:73,0,61:890:786:20	0/1:11,18:18:29:113,0,2:719:424:11	1/1:0,5:5:5:43,15,0:188:0:0	0/1:14,14:14:28:73,0,62:562:554:14	0/0:12,0:0:12:0,36,117:0:441:12	0/1:30,39:39:69:199,0,115:1546:1210:30	0/1:10,4:4:14:28,0,43:149:384:10	0/1:8,11:11:19:44,0,44:433:307:8	0/0:15,0:0:15:0,45,159:0:598:15	1/1:0,15:15:15:151,45,0:543:0:0	0/0:15,0:0:15:0,45,159:0:579:15	0/0:4,0:0:4:0,12,55:0:160:4	0/1:18,14:14:32:46,0,108:570:724:18	0/0:32,10:10:42:0,30,237:402:1260:32	0/1:38,24:24:62:49,0,183:949:1508:38	0/0:19,0:0:19:0,57,204:0:698:19	1/1:0,15:15:15:142,45,0:582:0:0	0/0:26,2:2:28:0,65,225:63:1053:26	0/0:22,3:3:25:0,53,214:119:858:22	0/0:7,0:0:7:0,21,78:0:274:7	0/0:40,0:0:40:0,120,882:0:1509:40
29379015	2065506	29379015_2065506	G	A	182217	.	AB=0.44195;ABP=484.035;AC=75;AF=0.324257;AN=222;AO=13141;CIGAR=1X;DP=193871;DPB=77179;DPRA=0.857355;EPP=746.384;EPPR=2552.43;GTI=96;LEN=1;MEANALT=1.00527;MQM=13.3594;MQMR=11.525;NS=2112;NUMALT=1;ODDS=0.00351942;PAIRED=0.836466;PAIREDR=0.876339;PAO=0;PQA=0;PQR=0;PRO=0;PROBE=SNP|RAPIDGENOMICS_3404_27342||SNP|RAPIDGENOMICS_3404_27343||SNP|RAPIDGENOMICS_3404_27344;QA=520299;QR=2223584;RO=55539;RPL=6947;RPP=96.7052;RPPR=196.223;RPR=6194;RUN=1;SAF=4973;SAP=1689.83;SAR=8168;SRF=26331;SRP=326.631;SRR=29208;TYPE=snp;technology.illumina=1	GT:AD:AO:DP:PL:QA:QR:RO	0/0:63,0:0:63:0,190,650:0:2546:63	0/0:13,0:0:13:0,39,139:0:521:13	0/0:25,0:0:25:0,75,246:0:988:25	0/0:78,30:30:108:0,78,443:1209:3115:78	0/1:19,9:9:28:56,0,144:365:731:19	1/1:0,48:48:48:457,144,0:1889:0:0	0/0:6,0:0:6:0,18,104:0:242:6	0/0:22,0:0:22:0,66,211:0:894:22	0/1:40,42:42:82:147,0,223:1697:1614:40	0/0:91,0:0:91:0,274,835:0:3645:91	0/1:11,11:11:22:25,0,19:423:451:11	0/0:56,0:0:56:0,169,575:0:2215:56	0/0:55,0:0:55:0,166,486:0:2162:55	0/0:20,0:0:20:0,60,213:0:804:20	0/1:26,16:16:43:54,0,112:656:1050:26	1/1:21,68:68:89:467,56,0:2700:844:21	0/1:21,8:8:29:72,0,427:310:834:21	1/1:0,106:106:106:1146,319,0:4199:0:0	0/1:40,38:38:78:180,0,106:1533:1606:40	0/0:40,0:0:40:0,120,463:0:1632:40	0/0:73,0:0:73:0,220,728:0:2928:73	0/0:87,0:0:87:0,262,822:0:3456:87	0/0:33,8:8:41:0,60,239:328:1307:33	0/1:54,33:33:87:44,0,350:1322:2175:54	0/0:35,0:0:35:0,105,512:0:1382:35	1/1:0,62:62:62:1315,187,0:2463:0:0	0/1:51,59:59:110:209,0,153:2361:2060:51	0/0:64,31:31:95:0,6,355:1257:2567:64	1/1:0,73:73:73:706,220,0:2922:0:0	0/1:26,28:28:54:140,0,109:1126:1048:26	0/1:10,3:3:13:8,0,65:123:396:10	0/1:21,21:21:42:79,0,63:829:857:21	0/1:105,90:90:195:266,0,635:3619:4168:105	0/1:11,13:13:24:43,0,35:529:439:11	1/1:0,38:38:38:422,114,0:1526:0:0	0/1:24,10:10:34:130,0,269:410:949:24	0/0:26,0:0:26:0,78,334:0:1034:26	0/1:15,27:27:42:116,0,0:1103:588:15	0/0:44,6:6:50:0,100,315:242:1765:44	1/1:0,66:66:66:587,199,0:2649:0:0	0/0:52,0:0:52:0,157,428:0:2083:52	0/0:52,10:10:62:0,72,363:410:2087:52	0/0:51,5:5:56:0,113,415:182:2040:51	0/0:9,0:0:9:0,27,82:0:369:9	0/0:104,0:0:104:0,313,997:0:4181:104	0/1:15,9:9:24:12,0,104:360:597:15	0/0:96,0:0:96:0,289,1039:0:3821:96	0/0:107,0:0:107:0,322,1061:0:4273:107	0/1:20,18:18:38:278,0,409:729:752:20	0/0:37,0:0:37:0,111,365:0:1479:37	0/0:6,0:0:6:0,18,53:0:242:6	0/0:49,0:0:49:0,148,474:0:1978:49	1/1:0,51:51:51:571,154,0:2039:0:0	0/0:65,0:0:65:0,196,863:0:2545:65	0/0:45,7:7:52:0,81,422:283:1778:45	0/1:35,33:33:68:134,0,106:1332:1423:35	0/0:27,0:0:27:0,81,264:0:1103:27	1/1:0,32:32:32:299,96,0:1296:0:0	0/0:24,0:0:24:0,72,286:0:976:24	1/1:0,26:26:26:260,78,0:1058:0:0	0/0:49,0:0:49:0,148,463:0:1941:49	0/1:74,66:66:140:220,0,382:2618:2930:74	1/1:0,46:46:46:467,138,0:1828:0:0	0/0:95,0:0:95:0,286,1040:0:3817:95	1/1:0,36:36:36:318,108,0:1419:0:0	0/0:59,0:0:59:0,178,584:0:2397:59	0/1:30,19:19:49:128,0,134:771:1213:30	1/1:0,35:35:35:323,105,0:1399:0:0	./.:.:.:.:.:.:.:.	0/1:9,8:8:17:179,0,161:298:356:9	0/0:96,0:0:96:0,289,1067:0:3862:96	0/0:45,0:0:45:0,135,486:0:1780:45	0/0:115,0:0:115:0,346,1136:0:4612:115	0/1:43,28:28:71:74,0,286:1118:1717:43	0/0:9,0:0:9:0,27,83:0:338:9	0/1:9,23:23:32:92,0,25:935:346:9	0/1:11,11:11:22:62,0,23:409:451:11	0/0:17,0:0:17:0,51,241:0:697:17	0/1:21,9:9:30:107,0,165:369:819:21	1/1:0,42:42:42:370,126,0:1664:0:0	0/1:45,41:41:86:104,0,210:1619:1832:45	0/1:26,23:23:49:43,0,94:924:1049:26	0/0:50,0:0:50:0,151,560:0:2020:50	0/0:66,0:0:66:0,199,675:0:2682:66	0/1:20,32:32:52:161,0,38:1273:802:20	0/1:60,42:42:102:128,0,258:1666:2401:60	0/0:13,0:0:13:0,39,163:0:510:13	0/1:65,55:55:120:157,0,321:2184:2602:65	0/0:32,0:0:32:0,96,356:0:1283:32	1/1:0,76:76:76:879,229,0:3093:0:0	0/0:26,0:0:26:0,78,225:0:990:26	0/1:18,25:25:43:95,0,27:1004:734:18	1/1:18,47:47:65:325,49,0:1883:729:18	1/1:1,3:3:4:17,4,0:123:41:1	0/0:48,17:17:65:0,16,269:685:1942:48	0/0:10,0:0:10:0,30,101:0:410:10	0/1:39,53:53:92:264,0,87:2129:1595:39	0/1:12,9:9:21:26,0,67:365:479:12	0/1:7,14:14:21:61,0,24:574:283:7	0/0:22,0:0:22:0,66,300:0:882:22	1/1:0,20:20:20:176,60,0:807:0:0	0/0:29,0:0:29:0,87,294:0:1167:29	0/0:15,0:0:15:0,45,152:0:615:15	0/1:17,17:17:34:52,0,78:689:684:17	0/0:28,10:10:38:0,24,138:410:1135:28	0/1:47,43:43:90:205,0,232:1755:1878:47	0/0:24,0:0:24:0,72,260:0:976:24	1/1:0,23:23:23:226,69,0:912:0:0	0/0:40,11:11:51:0,12,253:437:1601:40	0/1:28,31:31:59:139,0,99:1244:1107:28	0/0:27,0:0:27:0,81,331:0:1089:27	0/0:36,0:0:36:0,108,915:0:1432:36
29379015	2065529	29379015_2065529	C	G	173319	.	AB=0.448982;ABP=361.728;AC=77;AF=0.321782;AN=222;AO=12884;CIGAR=1X;DP=186685;DPB=73888;DPRA=0.862618;EPP=940.122;EPPR=3255.46;GTI=102;LEN=1;MEANALT=1.00845;MQM=13.2985;MQMR=11.5117;NS=2112;NUMALT=1;ODDS=0.00913085;PAIRED=0.83693;PAIREDR=0.878942;PAO=0;PQA=0;PQR=0;PRO=0;PROBE=SNP|RAPIDGENOMICS_3404_27342||SNP|RAPIDGENOMICS_3404_27343||SNP|RAPIDGENOMICS_3404_27344;QA=511474;QR=2121039;RO=52991;RPL=7424;RPP=653.12;RPPR=3211.8;RPR=5460;RUN=1;SAF=4185;SAP=3437.22;SAR=8699;SRF=22739;SRP=2316.03;SRR=30252;TYPE=snp;technology.illumina=1	GT:AD:AO:DP:PL:QA:QR:RO	0/0:64,0:0:64:0,193,663:0:2516:64	0/0:12,0:0:12:0,36,145:0:484:12	0/0:21,0:0:21:0,63,195:0:814:21	0/0:76,25:25:102:0,100,493:1012:3046:76	0/1:19,13:13:32:92,0,102:521:779:19	1/1:0,50:50:50:458,151,0:2002:0:0	0/0:5,0:0:5:0,15,63:0:183:5	0/0:16,0:0:16:0,48,150:0:656:16	0/1:43,43:43:86:138,0,235:1731:1723:43	0/0:80,0:0:80:0,241,750:0:3179:80	0/1:8,9:9:17:24,0,13:369:328:8	0/0:51,0:0:52:0,154,545:0:2046:51	0/0:52,0:0:52:0,157,460:0:2039:52	0/0:20,0:0:20:0,60,221:0:798:20	0/1:21,16:16:37:53,0,75:652:835:21	1/1:18,64:64:82:438,65,0:2568:716:18	0/1:22,11:11:33:102,0,460:401:883:22	1/1:0,87:87:87:985,262,0:3481:0:0	0/1:48,35:35:83:142,0,189:1410:1914:48	0/0:39,0:0:39:0,117,437:0:1569:39	0/0:80,0:0:80:0,241,787:0:3132:80	0/0:91,0:0:91:0,274,851:0:3624:91	0/0:26,7:7:33:0,41,177:278:1025:26	0/1:42,29:29:71:56,0,308:1162:1713:42	0/0:33,0:0:33:0,99,502:0:1309:33	1/1:0,61:61:61:1262,184,0:2409:0:0	0/1:47,62:62:109:242,0,122:2473:1871:47	0/0:63,31:31:94:0,3,347:1263:2544:63	1/1:0,73:73:73:699,220,0:2915:0:0	0/1:24,29:29:53:145,0,98:1162:962:24	0/0:14,2:2:16:0,8,92:73:570:14	0/1:24,25:25:49:92,0,45:995:958:24	0/1:99,84:84:183:256,0,606:3401:3923:99	0/1:11,16:16:27:63,0,26:656:451:11	1/1:0,35:35:35:398,105,0:1419:0:0	0/1:18,13:13:31:156,0,223:515:734:18	0/0:22,0:0:22:0,66,280:0:898:22	1/1:10,19:19:29:80,1,0:762:406:10	0/0:48,4:4:52:0,122,363:164:1952:48	1/1:0,68:68:68:588,205,0:2721:0:0	0/0:49,0:0:49:0,148,405:0:1975:49	0/0:50,7:7:57:0,101,379:283:2029:50	0/0:44,9:9:53:0,73,351:350:1780:44	0/0:7,0:0:7:0,21,70:0:275:7	0/0:104,0:0:104:0,313,950:0:4134:104	0/1:10,15:15:25:66,0,33:611:387:10	0/0:99,0:0:99:0,298,1071:0:3988:99	0/0:105,0:0:105:0,316,970:0:4235:105	0/1:19,13:13:32:231,0,380:512:724:19	0/0:34,0:0:34:0,102,327:0:1367:34	0/0:8,0:0:8:0,24,73:0:328:8	0/0:50,0:0:50:0,151,476:0:2015:50	1/1:0,58:58:58:630,175,0:2316:0:0	0/0:67,0:0:67:0,202,827:0:2643:67	0/0:42,11:11:53:0,54,355:451:1701:42	0/1:33,28:28:61:112,0,112:1105:1318:33	0/0:31,0:0:31:0,93,291:0:1230:31	1/1:0,28:28:28:254,84,0:1148:0:0	0/0:34,0:0:34:0,102,392:0:1369:34	1/1:0,27:27:27:266,81,0:1107:0:0	0/0:47,0:0:47:0,141,441:0:1880:47	0/1:57,66:66:123:260,0,288:2601:2264:57	1/1:0,47:47:47:483,141,0:1897:0:0	0/0:82,0:0:82:0,247,799:0:3287:82	1/1:0,33:33:33:286,99,0:1326:0:0	0/0:69,0:0:69:0,208,663:0:2785:69	0/1:23,16:16:39:61,0,86:652:930:23	1/1:0,33:33:33:313,99,0:1345:0:0	./.:.:.:.:.:.:.:.	0/1:11,10:10:21:190,0,153:345:391:11	0/0:88,0:0:88:0,265,914:0:3553:88	0/0:47,0:0:47:0,141,532:0:1907:47	0/0:108,0:0:108:0,325,1072:0:4347:108	0/1:35,29:29:64:85,0,221:1167:1414:35	0/0:6,0:0:6:0,18,59:0:246:6	1/1:4,22:22:26:139,38,0:902:155:4	0/1:11,5:5:16:30,0,41:187:447:11	0/0:20,0:0:20:0,60,266:0:793:20	0/1:21,9:9:30:106,0,161:346:849:21	1/1:0,47:47:47:407,141,0:1860:0:0	0/1:49,40:40:89:93,0,227:1616:1985:49	0/1:29,23:23:52:30,0,127:927:1140:29	0/0:34,0:0:34:0,102,403:0:1368:34	0/0:51,0:0:51:0,154,536:0:2060:51	0/1:19,31:31:50:159,0,27:1253:748:19	0/1:55,42:42:97:151,0,236:1674:2222:55	0/0:13,0:0:13:0,39,173:0:517:13	0/1:61,53:53:114:160,0,307:2148:2454:61	0/0:29,0:0:29:0,87,392:0:1169:29	1/1:0,75:75:75:868,226,0:3008:0:0	0/0:25,0:0:25:0,75,244:0:1000:25	0/1:19,24:24:43:92,0,33:963:756:19	1/1:17,49:49:66:366,60,0:1997:680:17	1/1:1,3:3:4:17,4,0:123:41:1	0/0:52,19:19:71:0,18,288:779:2031:52	0/0:16,0:0:16:0,48,139:0:618:16	0/1:42,52:52:94:237,0,127:2105:1694:42	0/1:12,14:14:26:65,0,53:562:471:12	0/1:7,14:14:21:61,0,24:570:283:7	0/0:18,0:0:18:0,54,218:0:726:18	1/1:0,20:20:20:174,60,0:816:0:0	0/0:29,0:0:29:0,87,292:0:1185:29	0/0:15,0:0:15:0,45,152:0:615:15	0/1:13,17:17:30:65,0,60:693:533:13	0/0:25,11:11:36:0,14,99:451:1013:25	0/1:44,40:40:84:169,0,230:1581:1796:44	0/0:23,0:0:23:0,69,240:0:911:23	1/1:0,23:23:23:226,69,0:931:0:0	0/1:21,13:13:34:61,0,101:516:849:21	0/1:24,31:31:55:150,0,75:1249:972:24	0/0:27,0:0:27:0,81,338:0:1095:27	0/0:40,0:0:40:0,120,1088:0:1569:40
29379016	584366	29379016_584366	C	T	278410	.	AB=0.477783;ABP=56.4639;AC=84;AF=0.349845;AN=224;AO=11878;CIGAR=1X;DP=161850;DPB=72351;DPRA=0.977979;EPP=98.8374;EPPR=284.449;GTI=42;LEN=1;MEANALT=1.00722;MQM=13.8199;MQMR=12.1416;NS=2112;NUMALT=1;ODDS=0.00395082;PAIRED=0.825644;PAIREDR=0.865222;PAO=0;PQA=0;PQR=0;PRO=0;PROBE=SNP|RAPIDGENOMICS_3404_24471||SNP|RAPIDGENOMICS_3404_24472;QA=461693;QR=1909856;RO=47953;RPL=5455;RPP=174.312;RPPR=1241.17;RPR=6423;RUN=1;SAF=8330;SAP=4183.53;SAR=3548;SRF=30970;SRP=8862.07;SRR=16983;TYPE=snp;technology.illumina=1	GT:AD:AO:DP:PL:QA:QR:RO	0/1:37,22:22:59:28,0,142:876:1483:37	0/0:32,0:0:32:0,96,273:0:1252:32	1/1:0,9:9:9:90,27,0:361:0:0	0/1:59,47:47:106:286,0,409:1870:2360:59	0/0:13,0:0:13:0,39,176:0:503:13	0/0:46,0:0:46:0,138,519:0:1854:46	0/0:16,0:0:16:0,48,385:0:583:16	0/0:14,0:0:14:0,42,183:0:558:14	1/1:0,54:54:54:513,163,0:2102:0:0	0/0:89,0:0:89:0,268,862:0:3599:89	0/1:23,8:8:31:23,0,112:328:943:23	0/0:39,0:0:39:0,117,431:0:1579:39	0/1:30,26:26:56:118,0,168:1039:1210:30	0/0:44,0:0:44:0,132,414:0:1733:44	0/1:39,29:29:68:55,0,185:1153:1537:39	0/1:54,40:40:94:101,0,237:1610:2177:54	0/0:26,0:0:26:0,78,639:0:1020:26	0/0:121,0:0:121:0,364,1201:0:4853:121	0/0:91,0:0:91:0,274,997:0:3713:91	0/0:43,0:0:43:0,129,448:0:1720:43	0/0:101,0:0:101:0,304,1048:0:3934:101	0/1:34,25:25:59:41,0,149:1008:1325:34	0/0:45,0:0:45:0,135,526:0:1802:45	0/1:57,39:39:96:107,0,261:1577:2290:57	0/0:29,0:0:30:0,87,312:0:1172:29	0/0:52,0:0:53:0,157,1064:0:2010:52	0/1:32,24:24:56:72,0,184:951:1308:32	0/1:38,23:23:61:32,0,212:902:1516:38	0/0:78,0:0:78:0,235,820:0:3105:78	0/1:25,29:29:54:105,0,175:1071:985:25	0/0:41,0:0:41:0,123,466:0:1591:41	0/1:22,32:32:54:227,0,31:1224:884:22	0/1:57,47:47:104:97,0,269:1864:2254:57	0/0:32,0:0:32:0,96,343:0:1286:32	0/0:47,11:11:58:0,75,471:443:1853:47	0/0:16,0:0:16:0,48,202:0:638:16	0/0:52,2:2:54:0,145,481:82:2097:52	0/1:41,46:46:87:221,0,167:1831:1649:41	0/0:42,0:0:42:0,126,378:0:1701:42	0/0:57,0:0:57:0,172,588:0:2290:57	0/0:43,0:0:43:0,129,437:0:1736:43	0/0:49,0:0:49:0,148,499:0:1956:49	0/1:26,42:42:68:265,0,100:1706:1023:26	0/0:31,0:0:31:0,93,379:0:1187:31	0/0:66,0:0:66:0,199,558:0:2645:66	0/1:45,31:31:76:141,0,223:1219:1768:45	0/1:44,65:65:109:318,0,113:2594:1774:44	1/1:0,104:104:104:1072,313,0:4081:0:0	0/1:12,28:28:40:493,0,97:1123:419:12	0/0:43,0:0:43:0,129,457:0:1739:43	0/1:3,4:4:7:12,0,9:156:123:3	1/1:0,37:37:37:320,111,0:1448:0:0	0/0:73,0:0:73:0,220,779:0:2961:73	0/0:45,1:1:46:0,101,599:37:1766:45	0/1:50,40:40:90:118,0,275:1575:2016:50	0/0:70,0:0:70:0,211,716:0:2773:70	0/0:21,0:0:21:0,63,175:0:839:21	0/0:35,0:0:35:0,105,434:0:1403:35	0/0:13,0:0:13:0,39,149:0:521:13	1/1:3,10:10:13:82,6,0:401:123:3	0/1:44,38:38:82:106,0,203:1494:1741:44	0/1:74,100:100:174:487,0,213:3956:2901:74	0/1:42,38:38:80:224,0,193:1511:1661:42	0/0:35,0:0:35:0,105,310:0:1384:35	1/1:0,59:59:59:635,178,0:2337:0:0	1/1:7,14:14:21:147,4,0:543:275:7	0/1:28,26:26:55:93,0,218:1032:1132:28	0/1:20,19:19:39:76,0,88:771:808:20	1/1:0,13:13:13:122,39,0:533:0:0	1/1:0,13:13:13:178,39,0:457:0:0	1/1:0,55:55:55:573,166,0:2183:0:0	0/1:22,12:12:34:13,0,131:474:857:22	1/1:0,100:100:100:955,301,0:3994:0:0	1/1:25,49:49:74:357,16,0:1901:999:25	0/1:7,8:8:15:42,0,28:277:264:7	0/0:31,0:0:31:0,93,311:0:1216:31	1/1:0,33:33:33:322,99,0:1329:0:0	1/1:0,19:19:19:168,57,0:739:0:0	0/1:7,13:13:20:131,0,41:529:287:7	0/0:43,0:0:43:0,129,416:0:1714:43	0/0:116,0:0:116:0,349,1095:0:4588:116	0/0:37,0:0:37:0,111,426:0:1458:37	1/1:0,48:48:48:465,144,0:1936:0:0	0/0:56,0:0:56:0,169,582:0:2236:56	0/1:32,61:61:93:448,0,107:2404:1260:32	0/0:62,25:25:87:0,39,398:1000:2467:62	0/0:14,0:0:14:0,42,203:0:562:14	0/1:46,40:40:86:106,0,171:1623:1856:46	0/0:27,0:0:27:0,81,403:0:1052:27	0/1:41,68:68:109:336,0,164:2665:1642:41	0/1:22,23:23:45:98,0,125:927:898:22	1/1:14,40:40:56:323,23,0:1555:547:14	0/0:61,0:0:61:0,184,641:0:2419:61	0/0:3,0:0:3:0,9,31:0:114:3	1/1:0,71:71:71:653,214,0:2818:0:0	0/1:10,12:12:22:23,0,42:445:406:10	0/1:20,27:27:47:162,0,86:1067:807:20	0/0:11,0:0:11:0,33,106:0:451:11	1/1:0,18:18:18:222,54,0:712:0:0	1/1:5,18:18:23:94,7,0:722:192:5	0/0:45,0:0:45:0,135,486:0:1808:45	0/0:35,0:0:35:0,105,355:0:1372:35	0/1:21,32:32:53:198,0,12:1275:838:21	0/1:31,45:45:76:252,0,52:1785:1254:31	0/1:35,28:28:63:76,0,200:1130:1405:35	0/0:87,1:1:88:0,256,836:41:3412:87	1/1:0,52:52:52:529,157,0:2072:0:0	0/1:11,6:6:17:47,0,78:218:443:11	1/1:3,15:15:18:99,9,0:606:115:3	0/1:36,41:41:77:186,0,139:1642:1417:36	0/1:23,12:12:35:16,0,111:488:943:23	1/1:0,24:24:24:556,72,0:935:0:0
29379016	594102	29379016_594102	T	C	28998.1	.	AB=0.472795;ABP=23.568;AC=45;AF=0.156893;AN=222;AO=2596;CIGAR=1X;DP=84144;DPB=41623;DPRA=0.995369;EPP=39.8986;EPPR=1177.62;GTI=161;LEN=1;MEANALT=1.00426;MQM=14.9465;MQMR=12.2529;NS=2112;NUMALT=1;ODDS=0.0112334;PAIRED=0.791217;PAIREDR=0.865221;PAO=0;PQA=0;PQR=0;PRO=0;PROBE=SNP|RAPIDGENOMICS_3404_24470;QA=102467;QR=1375659;RO=34805;RPL=1482;RPP=116.288;RPPR=1584.66;RPR=1114;RUN=1;SAF=1153;SAP=73.3573;SAR=1443;SRF=15455;SRP=949.526;SRR=19350;TYPE=snp;technology.illumina=1	GT:AD:AO:DP:PL:QA:QR:RO	0/0:25,0:0:25:0,75,239:0:1009:25	0/0:19,0:0:19:0,57,210:0:744:19	0/0:11,0:0:11:0,33,119:0:443:11	0/0:40,0:0:41:0,120,465:0:1556:40	0/0:11,0:0:11:0,33,147:0:451:11	0/0:26,0:0:26:0,78,283:0:1053:26	0/0:2,0:0:2:0,6,47:0:82:2	0/0:13,0:0:13:0,39,132:0:520:13	0/0:17,0:0:17:0,51,189:0:633:17	0/0:50,0:0:50:0,151,475:0:1973:50	0/0:5,2:2:7:0,4,34:82:205:5	0/0:39,16:16:55:0,4,191:656:1549:39	0/0:25,12:12:37:0,3,146:480:966:25	0/0:3,0:0:3:0,9,23:0:123:3	0/0:15,0:0:15:0,45,142:0:607:15	0/1:41,45:45:86:233,0,147:1766:1633:41	0/1:5,3:3:8:44,0,114:123:173:5	0/0:96,17:17:113:0,167,810:685:3899:96	1/1:8,30:30:38:228,33,0:1218:301:8	0/0:28,4:4:32:0,59,266:164:1144:28	0/0:32,0:0:32:0,96,309:0:1235:32	0/0:51,0:0:51:0,154,566:0:2053:51	0/0:13,1:1:14:0,33,127:41:519:13	0/1:41,25:25:66:75,0,197:1009:1630:41	0/0:32,0:0:32:0,96,363:0:1296:32	0/1:13,8:8:21:138,0,275:324:512:13	1/1:0,4:4:4:63,12,0:164:0:0	0/0:62,0:0:62:0,187,607:0:2477:62	0/1:28,31:31:59:353,0,162:1227:1136:28	0/1:19,6:6:25:3,0,121:214:745:19	0/0:2,0:0:2:0,6,19:0:78:2	0/1:8,11:11:19:52,0,30:442:314:8	0/0:93,0:0:93:0,280,980:0:3718:93	0/1:9,17:17:26:73,0,14:656:346:9	0/1:6,5:5:11:12,0,35:205:227:6	1/1:0,7:7:7:64,21,0:274:0:0	0/1:24,13:13:37:67,0,102:533:953:24	0/1:35,19:19:54:23,0,181:767:1404:35	0/0:3,0:0:3:0,9,24:0:114:3	0/0:34,0:0:34:0,102,329:0:1305:34	1/1:0,18:18:18:195,54,0:726:0:0	1/1:0,15:15:15:159,45,0:592:0:0	0/0:54,0:0:54:0,163,570:0:2126:54	0/1:8,4:4:12:1,0,70:155:306:8	0/1:11,13:13:24:141,0,15:516:451:11	0/0:13,0:0:13:0,39,107:0:516:13	0/0:38,0:0:38:0,114,461:0:1482:38	0/0:56,0:0:56:0,169,640:0:2202:56	0/0:21,0:0:21:0,63,409:0:831:21	0/1:20,22:22:42:111,0,69:885:808:20	./.:.:.:.:.:.:.:.	0/0:16,0:0:16:0,48,137:0:643:16	0/1:24,23:23:47:104,0,136:926:930:24	0/1:14,10:10:24:85,0,150:410:539:14	0/0:24,0:0:24:0,72,256:0:962:24	1/1:2,22:22:24:205,54,0:887:82:2	0/1:14,11:11:25:51,0,64:451:570:14	0/0:19,0:0:19:0,57,173:0:744:19	0/0:16,0:0:16:0,48,192:0:635:16	0/1:7,4:4:11:5,0,74:164:270:7	0/0:23,0:0:23:0,69,283:0:894:23	0/0:167,0:0:167:0,503,1944:0:6622:167	0/0:116,0:0:116:0,349,1112:0:4610:116	0/0:32,0:0:32:0,96,357:0:1287:32	0/0:10,0:0:10:0,30,117:0:388:10	0/0:21,1:1:22:0,58,264:41:857:21	0/0:14,0:0:14:0,42,125:0:546:14	0/0:23,0:0:23:0,69,269:0:909:23	0/0:10,0:0:10:0,30,131:0:389:10	0/0:9,0:0:9:0,27,245:0:347:9	0/0:36,0:0:36:0,108,349:0:1433:36	0/0:17,0:0:17:0,51,175:0:662:17	0/0:60,0:0:60:0,181,548:0:2367:60	0/0:22,0:0:22:0,66,283:0:862:22	0/0:9,0:0:9:0,27,89:0:336:9	0/0:14,4:4:18:0,22,171:151:556:14	0/0:10,0:0:10:0,30,124:0:387:10	0/0:10,0:0:10:0,30,137:0:396:10	0/0:11,0:0:11:0,33,156:0:437:11	0/0:33,0:0:33:0,99,329:0:1278:33	0/0:62,0:0:62:0,187,587:0:2354:62	0/0:16,0:0:16:0,48,130:0:622:16	0/0:12,0:0:12:0,36,148:0:470:12	1/1:0,26:26:26:262,78,0:1049:0:0	0/0:60,1:1:61:0,153,637:41:2398:60	0/1:16,13:13:29:41,0,75:525:648:16	1/1:0,6:6:6:49,18,0:246:0:0	0/0:36,0:0:36:0,108,381:0:1392:36	0/1:5,5:5:10:80,0,40:192:169:5	0/0:48,0:0:48:0,144,494:0:1893:48	0/0:25,0:0:25:0,75,232:0:986:25	0/0:18,0:0:18:0,54,154:0:730:18	0/0:34,0:0:34:0,102,308:0:1333:34	1/1:1,2:2:3:14,0,0:82:41:1	0/0:16,0:0:16:0,48,145:0:612:16	0/0:8,0:0:8:0,24,92:0:293:8	0/0:39,0:0:39:0,117,436:0:1566:39	1/1:0,2:2:2:19,6,0:82:0:0	0/0:19,0:0:19:0,57,251:0:742:19	0/0:12,0:0:12:0,36,122:0:475:12	0/0:14,0:0:14:0,42,196:0:552:14	0/0:15,4:4:19:0,22,112:152:603:15	0/1:15,15:15:30:127,0,79:603:545:15	0/0:35,0:0:35:0,105,353:0:1406:35	0/1:13,8:8:21:6,0,75:319:483:13	0/0:91,0:0:91:0,274,794:0:3622:91	0/0:37,0:0:37:0,111,381:0:1482:37	0/1:7,12:12:19:51,0,21:483:287:7	1/1:1,21:21:22:233,57,0:857:41:1	0/0:19,0:0:19:0,57,245:0:756:19	0/0:19,0:0:19:0,57,208:0:759:19	0/0:9,0:0:9:0,27,139:0:355:9
29379017	959254	29379017_959254	T	A	95779.8	.	AB=0.470299;ABP=57.5728;AC=52;AF=0.213755;AN=222;AO=6507;CIGAR=1X;DP=146688;DPB=68598;DPRA=0.96337;EPP=470.038;EPPR=3281.4;GTI=60;LEN=1;MEANALT=1.00867;MQM=13.6097;MQMR=11.7913;NS=2112;NUMALT=1;ODDS=0.0110272;PAIRED=0.852467;PAIREDR=0.872644;PAO=0;PQA=0;PQR=0;PRO=0;PROBE=SNP|RAPIDGENOMICS_3404_11952||SNP|RAPIDGENOMICS_3404_11953||SNP|RAPIDGENOMICS_3404_11954;QA=253300;QR=2004935;RO=50944;RPL=3188;RPP=8.73715;RPPR=13.3282;RPR=3319;RUN=1;SAF=3524;SAP=100.682;SAR=2983;SRF=25311;SRP=7.4298;SRR=25633;TYPE=snp;technology.illumina=1	GT:AD:AO:DP:PL:QA:QR:RO	0/1:16,32:32:48:224,0,52:1223:630:16	0/0:50,0:0:50:0,151,501:0:1997:50	0/0:1,0:0:1:0,3,8:0:41:1	0/0:70,0:0:70:0,211,702:0:2766:70	0/1:5,10:10:15:85,0,37:410:179:5	0/0:51,0:0:51:0,154,509:0:2075:51	0/0:5,0:0:5:0,15,77:0:187:5	0/0:10,0:0:10:0,30,88:0:398:10	0/1:12,12:12:24:56,0,74:470:480:12	0/1:29,25:25:54:101,0,137:975:1169:29	0/0:8,0:0:8:0,24,82:0:324:8	0/0:85,0:0:85:0,256,918:0:3168:85	0/1:21,23:23:44:152,0,103:913:835:21	0/1:8,11:11:19:56,0,63:433:311:8	0/1:39,35:35:74:152,0,327:1379:1540:39	0/0:135,0:0:135:0,406,1477:0:5367:135	1/1:0,18:18:18:479,54,0:685:0:0	0/0:129,0:0:129:0,388,1225:0:4983:129	0/0:79,0:0:79:0,238,788:0:3090:79	0/1:19,33:33:52:228,0,47:1324:739:19	0/1:35,27:27:62:79,0,212:1077:1367:35	1/1:19,49:49:68:381,33,0:1952:741:19	0/0:34,0:0:34:0,102,345:0:1354:34	0/0:85,0:0:85:0,256,837:0:3384:85	0/0:18,0:0:18:0,54,146:0:707:18	0/0:25,0:0:25:0,75,435:0:929:25	0/0:21,0:0:21:0,63,243:0:845:21	0/0:108,0:0:108:0,325,1110:0:4262:108	1/1:14,29:29:43:172,12,0:1146:540:14	0/1:16,27:27:43:127,0,59:1073:563:16	0/0:23,0:0:23:0,69,284:0:915:23	0/0:12,0:0:12:0,36,123:0:470:12	0/1:92,90:90:182:496,0,403:3592:3673:92	0/0:29,0:0:29:0,87,299:0:1158:29	0/0:38,0:0:38:0,114,535:0:1444:38	1/1:0,1:1:1:33,3,0:41:0:0	0/1:28,19:19:47:69,0,133:766:1135:28	0/0:44,0:0:44:0,132,387:0:1733:44	0/1:27,10:10:37:5,0,148:402:1069:27	0/0:36,0:0:36:0,108,355:0:1411:36	0/0:28,0:0:28:0,84,263:0:1113:28	0/0:68,0:0:68:0,205,712:0:2665:68	0/1:49,26:26:75:116,0,244:1012:1935:49	0/0:14,0:0:14:0,42,152:0:561:14	0/1:61,34:34:95:87,0,364:1352:2377:61	0/0:27,0:0:27:0,81,331:0:1067:27	0/0:88,0:0:88:0,265,992:0:3496:88	0/0:70,0:0:70:0,211,752:0:2773:70	0/1:8,17:17:25:303,0,141:619:305:8	0/1:12,10:10:22:23,0,45:399:464:12	1/1:0,3:3:3:31,9,0:105:0:0	0/0:47,0:0:47:0,141,645:0:1854:47	0/0:100,0:0:100:0,301,1000:0:3948:100	0/0:38,0:0:38:0,114,482:0:1470:38	0/0:86,0:0:86:0,259,834:0:3408:86	0/0:69,0:0:69:0,208,635:0:2709:69	0/0:14,8:8:22:0,4,70:328:539:14	0/0:10,3:3:13:0,14,168:119:393:10	0/1:13,14:14:27:81,0,45:557:520:13	0/0:25,0:0:25:0,75,199:0:968:25	0/0:51,0:0:51:0,154,569:0:2011:51	0/0:175,0:0:175:0,527,1822:0:6799:175	0/1:13,25:25:38:101,0,17:963:511:13	0/1:16,23:23:39:116,0,16:918:656:16	0/0:41,0:0:41:0,123,405:0:1599:41	0/0:34,0:0:34:0,102,364:0:1330:34	0/0:34,0:0:34:0,102,287:0:1326:34	0/0:41,0:0:41:0,123,455:0:1647:41	1/1:1,17:17:18:156,45,0:685:41:1	0/0:9,0:0:9:0,27,163:0:334:9	0/0:85,1:1:86:0,250,797:32:3333:85	0/1:29,17:17:46:61,0,129:688:1159:29	0/0:72,0:0:72:0,217,669:0:2842:72	0/0:31,0:0:31:0,93,308:0:1208:31	0/0:10,0:0:10:0,30,127:0:402:10	0/0:35,1:1:36:0,100,366:27:1363:35	0/1:11,16:16:27:81,0,41:629:447:11	0/0:19,0:0:19:0,57,204:0:703:19	0/1:10,7:7:17:9,0,105:269:370:10	0/1:27,30:30:57:214,0,163:1171:1076:27	0/1:52,37:37:89:108,0,264:1450:1983:52	0/0:43,0:0:43:0,129,373:0:1730:43	0/0:35,0:0:35:0,105,340:0:1392:35	0/0:38,12:12:50:0,33,362:476:1469:38	0/0:44,0:0:44:0,132,444:0:1777:44	0/1:33,63:63:96:367,0,17:2510:1332:33	0/0:11,0:0:11:0,33,134:0:447:11	0/0:48,20:20:68:0,17,306:798:1902:48	0/0:23,0:0:23:0,69,326:0:895:23	0/1:74,38:38:112:61,0,327:1505:2946:74	0/0:33,0:0:33:0,99,345:0:1273:33	0/1:27,16:16:43:20,0,196:635:1020:27	0/0:33,0:0:33:0,99,317:0:1314:33	0/1:9,12:12:21:62,0,30:457:356:9	1/1:13,24:24:37:250,5,0:953:520:13	0/0:18,0:0:18:0,54,204:0:717:18	0/1:11,12:12:23:86,0,62:476:438:11	0/0:26,0:0:26:0,78,263:0:1021:26	0/0:10,0:0:10:0,30,129:0:402:10	0/0:22,0:0:22:0,66,212:0:848:22	0/0:19,2:2:21:0,48,164:82:735:19	./.:.:.:.:.:.:.:.	0/0:56,0:0:56:0,169,572:0:2235:56	0/1:10,5:5:15:37,0,34:186:391:10	0/0:69,0:0:69:0,208,793:0:2786:69	0/0:84,0:0:84:0,253,765:0:3310:84	1/1:13,33:33:46:182,5,0:1311:506:13	0/1:10,13:13:23:95,0,17:515:397:10	1/1:0,11:11:11:177,33,0:419:0:0	0/0:89,0:0:89:0,268,839:0:3499:89	0/0:12,0:0:12:0,36,154:0:469:12	1/1:1,15:15:16:378,31,0:564:41:1
29379017	1091376	29379017_1091376	A	T	15157.9	.	AB=0.434509;ABP=62.1706;AC=5;AF=0.0420532;AN=220;AO=1098;CIGAR=1X;DP=136085;DPB=55113;DPRA=0.849534;EPP=28.712;EPPR=1886.58;GTI=52;LEN=1;MEANALT=1;MQM=18.0073;MQMR=11.173;NS=2112;NUMALT=1;ODDS=0.060174;PAIRED=0.65847;PAIREDR=0.898677;PAO=0;PQA=0;PQR=0;PRO=0;PROBE=SNP|RAPIDGENOMICS_3404_11955||SNP|RAPIDGENOMICS_3404_11956;QA=43038;QR=2115423;RO=52979;RPL=269;RPP=623.205;RPPR=25364.6;RPR=829;RUN=1;SAF=761;SAP=358.546;SAR=337;SRF=36648;SRP=16921.8;SRR=16331;TYPE=snp;technology.illumina=1	GT:AD:AO:DP:PL:QA:QR:RO	0/0:37,0:0:37:0,111,286:0:1500:37	0/0:12,0:0:12:0,36,102:0:478:12	0/0:14,0:0:14:0,42,116:0:561:14	0/0:48,14:14:62:0,42,277:553:1903:48	0/0:15,0:0:15:0,45,241:0:611:15	0/0:41,0:0:41:0,123,423:0:1641:41	0/0:10,0:0:10:0,30,139:0:406:10	0/0:8,0:0:8:0,24,60:0:328:8	0/0:33,0:0:33:0,99,366:0:1324:33	0/0:64,0:0:64:0,193,688:0:2489:64	0/0:15,0:0:15:0,45,123:0:599:15	0/0:57,0:0:57:0,172,554:0:2294:57	0/0:61,0:0:61:0,184,513:0:2408:61	0/0:47,0:0:47:0,141,402:0:1865:47	0/0:67,0:0:67:0,202,666:0:2695:67	0/0:76,0:0:76:0,229,781:0:3006:76	0/0:23,0:0:23:0,69,496:0:898:23	0/0:61,0:0:61:0,184,666:0:2458:61	0/0:54,0:0:54:0,163,543:0:2202:54	0/0:54,0:0:54:0,163,641:0:2114:54	0/0:53,0:0:53:0,160,493:0:2092:53	0/0:52,0:0:52:0,157,561:0:2098:52	0/0:45,0:0:45:0,135,460:0:1812:45	0/0:65,0:0:65:0,196,584:0:2631:65	0/0:27,0:0:27:0,81,264:0:1083:27	0/0:44,0:0:44:0,132,870:0:1677:44	0/0:62,0:0:62:0,187,566:0:2462:62	0/0:53,0:0:53:0,160,437:0:2095:53	0/0:71,0:0:71:0,214,705:0:2829:71	0/0:67,0:0:67:0,202,642:0:2668:67	0/0:41,0:0:41:0,123,408:0:1625:41	0/0:42,0:0:42:0,126,408:0:1642:42	0/0:56,0:0:56:0,169,476:0:2248:56	0/0:20,0:0:20:0,60,234:0:812:20	0/1:6,7:7:13:31,0,9:287:246:6	./.:.:.:.:.:.:.:.	0/0:14,0:0:14:0,42,141:0:566:14	0/0:32,0:0:32:0,96,273:0:1291:32	0/0:24,0:0:24:0,72,223:0:971:24	0/0:44,0:0:44:0,132,433:0:1778:44	1/1:0,52:52:52:607,157,0:2103:0:0	0/0:53,0:0:53:0,160,589:0:2110:53	0/0:50,0:0:50:0,151,449:0:1968:50	0/0:10,0:0:10:0,30,160:0:406:10	0/0:79,0:0:79:0,238,749:0:3137:79	0/0:9,0:0:9:0,27,85:0:365:9	0/0:52,0:0:52:0,157,510:0:2080:52	0/0:78,0:0:78:0,235,752:0:3146:78	0/0:36,0:0:36:0,108,655:0:1403:36	0/0:40,0:0:40:0,120,415:0:1610:40	./.:.:.:.:.:.:.:.	0/0:46,0:0:46:0,138,415:0:1785:46	0/0:40,0:0:40:0,120,384:0:1605:40	0/0:38,0:0:38:0,114,427:0:1497:38	0/0:70,0:0:70:0,211,711:0:2814:70	0/1:27,31:31:58:104,0,87:1240:1091:27	0/0:35,0:0:35:0,105,329:0:1409:35	0/0:26,0:0:26:0,78,289:0:1046:26	0/0:18,0:0:18:0,54,175:0:708:18	0/0:30,0:0:30:0,90,266:0:1201:30	0/0:32,0:0:32:0,96,316:0:1277:32	0/0:100,0:0:100:0,301,984:0:3963:100	0/0:74,0:0:74:0,223,779:0:2950:74	0/0:29,0:0:29:0,87,284:0:1145:29	0/0:19,0:0:19:0,57,197:0:748:19	0/0:57,0:0:57:0,172,536:0:2306:57	0/0:26,0:0:26:0,78,241:0:1057:26	0/0:41,0:0:41:0,123,471:0:1600:41	0/0:8,0:0:8:0,24,84:0:328:8	0/0:20,0:0:20:0,60,445:0:770:20	0/0:52,0:0:52:0,157,548:0:2098:52	0/0:45,0:0:45:0,135,526:0:1746:45	0/0:76,0:0:76:0,229,801:0:3043:76	0/0:48,0:0:48:0,144,425:0:1942:48	0/0:16,0:0:16:0,48,162:0:615:16	0/0:33,0:0:33:0,99,376:0:1341:33	0/0:16,0:0:16:0,48,230:0:633:16	0/0:9,0:0:9:0,27,70:0:351:9	0/0:25,0:0:25:0,75,347:0:954:25	0/0:65,0:0:65:0,196,599:0:2631:65	0/0:84,0:0:84:0,253,833:0:3350:84	0/0:42,0:0:42:0,126,323:0:1640:42	0/0:24,0:0:24:0,72,183:0:957:24	0/0:54,0:0:54:0,163,632:0:2160:54	0/0:27,0:0:27:0,81,269:0:1078:27	0/0:99,0:0:99:0,298,901:0:3924:99	0/0:22,0:0:22:0,66,200:0:881:22	0/0:49,0:0:49:0,148,503:0:1948:49	0/0:25,0:0:25:0,75,429:0:1009:25	0/0:57,0:0:57:0,172,492:0:2329:57	0/0:52,0:0:52:0,157,507:0:2107:52	0/0:23,0:0:23:0,69,253:0:930:23	0/0:42,0:0:42:0,126,384:0:1682:42	0/0:1,0:0:1:0,3,9:0:41:1	0/0:54,0:0:54:0,163,525:0:2152:54	0/0:29,0:0:29:0,87,284:0:1158:29	0/0:71,0:0:71:0,214,725:0:2843:71	0/0:24,0:0:24:0,72,231:0:954:24	0/0:13,0:0:13:0,39,125:0:511:13	0/0:11,0:0:11:0,33,119:0:447:11	0/0:18,0:0:18:0,54,164:0:701:18	0/0:32,0:0:32:0,96,367:0:1258:32	0/0:26,0:0:26:0,78,216:0:1062:26	0/0:68,0:0:68:0,205,736:0:2702:68	0/0:66,0:0:66:0,199,747:0:2639:66	0/0:118,0:0:118:0,355,1288:0:4756:118	0/0:25,0:0:25:0,75,213:0:1003:25	0/0:24,0:0:24:0,72,199:0:945:24	0/0:38,0:0:38:0,114,382:0:1538:38	0/0:32,0:0:32:0,96,313:0:1300:32	0/0:4,0:0:4:0,12,53:0:164:4	0/1:18,14:14:32:164,0,412:549:720:18
29379017	1091428	29379017_1091428	A	C	24671.2	.	AB=0.451201;ABP=56.4174;AC=8;AF=0.0435993;AN=224;AO=1647;CIGAR=1X;DP=191786;DPB=82885;DPRA=0.924504;EPP=101.272;EPPR=2658.55;GTI=24;LEN=1;MEANALT=1.01361;MQM=18.6217;MQMR=11.2366;NS=2112;NUMALT=1;ODDS=0.108867;PAIRED=0.632665;PAIREDR=0.881086;PAO=0;PQA=0;PQR=0;PRO=0;PROBE=SNP|RAPIDGENOMICS_3404_11955||SNP|RAPIDGENOMICS_3404_11956;QA=64005;QR=3177585;RO=79385;RPL=670;RPP=127.272;RPPR=8094.38;RPR=977;RUN=1;SAF=961;SAP=102.717;SAR=686;SRF=45769;SRP=4043.02;SRR=33616;TYPE=snp;technology.illumina=1	GT:AD:AO:DP:PL:QA:QR:RO	0/0:47,0:0:47:0,141,364:0:1915:47	0/0:22,0:0:22:0,66,224:0:898:22	0/0:12,0:0:12:0,36,101:0:488:12	0/1:63,27:27:90:28,0,324:1072:2530:63	0/0:20,0:0:20:0,60,337:0:798:20	0/0:72,0:0:72:0,217,671:0:2909:72	0/0:11,0:0:11:0,33,147:0:439:11	0/0:7,0:0:7:0,21,52:0:279:7	0/0:57,0:0:57:0,172,602:0:2317:57	0/0:88,0:0:88:0,265,866:0:3523:88	0/0:28,0:0:28:0,84,246:0:1111:28	0/0:83,0:0:83:0,250,830:0:3302:83	0/0:90,1:1:91:0,264,784:37:3531:90	0/0:56,0:0:56:0,169,472:0:2158:56	0/0:72,0:0:72:0,217,728:0:2876:72	0/0:95,0:0:95:0,286,996:0:3798:95	0/0:30,0:0:30:0,90,599:0:1195:30	0/0:69,0:0:69:0,208,733:0:2752:69	0/0:56,0:0:56:0,169,578:0:2252:56	0/0:72,0:0:72:0,217,858:0:2858:72	0/0:71,0:0:71:0,214,677:0:2855:71	0/0:80,0:0:80:0,241,894:0:3224:80	0/0:65,0:0:65:0,196,857:0:2641:65	0/0:116,0:0:116:0,349,1076:0:4704:116	0/0:25,0:0:25:0,75,266:0:977:25	0/0:49,0:0:49:0,148,1053:0:1920:49	0/0:80,0:0:80:0,241,744:0:3206:80	0/0:89,0:0:89:0,268,774:0:3563:89	0/0:137,0:0:137:0,412,1306:0:5529:137	0/0:73,0:0:73:0,220,693:0:2878:73	0/0:69,0:0:69:0,208,663:0:2791:69	0/0:46,0:0:46:0,138,420:0:1826:46	0/0:119,0:0:119:0,358,1242:0:4688:119	0/0:21,0:0:21:0,63,204:0:853:21	0/1:9,15:15:24:95,0,65:576:357:9	0/0:6,0:0:6:0,18,44:0:242:6	0/0:46,0:0:46:0,138,479:0:1846:46	0/0:65,0:0:65:0,196,616:0:2622:65	0/0:40,0:0:40:0,120,336:0:1620:40	0/0:68,0:0:68:0,205,687:0:2708:68	1/1:0,85:85:85:901,256,0:3388:0:0	0/0:100,0:0:100:0,301,1044:0:4054:100	0/0:80,0:0:80:0,241,767:0:3205:80	0/0:11,0:0:11:0,33,182:0:425:11	0/0:108,0:0:108:0,325,1111:0:4298:108	0/0:10,0:0:10:0,30,116:0:402:10	0/0:75,0:0:75:0,226,711:0:3008:75	0/0:143,0:0:143:0,430,1433:0:5685:143	0/0:45,0:0:45:0,135,849:0:1757:45	0/0:58,0:0:58:0,175,565:0:2356:58	1/1:1,3:3:4:16,4,0:119:41:1	0/0:50,0:0:50:0,151,559:0:2013:50	0/0:73,0:0:73:0,220,818:0:2960:73	0/0:46,0:0:46:0,138,486:0:1806:46	0/0:107,0:0:107:0,322,1157:0:4316:107	0/1:28,45:45:73:213,0,46:1758:1117:28	0/0:55,0:0:55:0,166,507:0:2200:55	0/0:34,0:0:34:0,102,349:0:1374:34	0/0:35,0:0:35:0,105,336:0:1395:35	0/0:60,0:0:60:0,181,552:0:2434:60	0/0:59,0:0:59:0,178,559:0:2352:59	0/0:177,0:0:177:0,533,1736:0:7114:177	0/0:109,0:0:109:0,328,1219:0:4373:109	0/0:62,0:0:62:0,187,707:0:2454:62	0/0:33,0:0:33:0,99,298:0:1345:33	0/0:58,0:0:58:0,175,581:0:2322:58	0/0:37,0:0:37:0,111,366:0:1499:37	0/0:60,0:0:60:0,181,624:0:2388:60	0/0:16,0:0:16:0,48,167:0:648:16	0/0:19,0:0:19:0,57,438:0:758:19	0/0:85,0:0:85:0,256,872:0:3429:85	0/0:73,0:0:73:0,220,740:0:2960:73	0/0:126,0:0:126:0,379,1337:0:5051:126	0/0:58,0:0:58:0,175,519:0:2331:58	0/0:14,0:0:14:0,42,125:0:574:14	0/0:41,0:0:41:0,123,460:0:1641:41	0/0:29,2:2:31:0,78,323:82:1159:29	0/0:20,0:0:20:0,60,205:0:791:20	0/0:26,0:0:26:0,78,388:0:1012:26	0/0:125,0:0:125:0,376,1181:0:5060:125	0/0:124,0:0:124:0,373,1149:0:4988:124	0/0:64,0:0:64:0,193,598:0:2524:64	0/0:38,0:0:38:0,114,332:0:1505:38	0/0:94,0:0:94:0,283,1153:0:3771:94	0/0:65,0:0:65:0,196,626:0:2587:65	0/0:129,2:2:131:0,379,1189:73:5240:129	0/0:31,0:0:31:0,93,278:0:1234:31	0/0:121,0:0:121:0,364,1094:0:4873:121	0/0:29,0:0:29:0,87,481:0:1161:29	0/0:91,0:0:91:0,274,852:0:3612:91	0/0:72,0:0:72:0,217,682:0:2914:72	0/0:59,0:0:59:0,178,570:0:2311:59	0/0:58,0:0:58:0,175,574:0:2322:58	0/0:16,0:0:16:0,48,163:0:652:16	0/0:74,0:0:74:0,223,723:0:2987:74	0/0:37,0:0:37:0,111,379:0:1482:37	0/0:113,0:0:113:0,340,1230:0:4515:113	0/0:30,0:0:30:0,90,296:0:1182:30	0/0:14,0:0:14:0,42,112:0:570:14	0/0:19,0:0:19:0,57,177:0:767:19	0/0:23,0:0:23:0,69,246:0:931:23	0/0:42,0:0:42:0,126,478:0:1674:42	0/0:45,0:0:45:0,135,427:0:1791:45	0/0:84,0:0:84:0,253,859:0:3398:84	0/0:83,0:0:83:0,250,959:0:3291:83	0/0:181,0:0:181:0,545,1953:0:7322:181	0/0:43,0:0:43:0,129,382:0:1723:43	0/0:30,0:0:30:0,90,249:0:1200:30	0/0:65,0:0:65:0,196,761:0:2606:65	0/0:40,0:0:40:0,120,381:0:1614:40	0/0:4,0:0:4:0,12,53:0:164:4	0/1:18,14:14:32:165,0,259:541:688:18
29379017	1091545	29379017_1091545	T	C	23215.3	.	AB=0.46611;ABP=23.3215;AC=8;AF=0.0452012;AN=222;AO=1383;CIGAR=1X;DP=143558;DPB=59041;DPRA=0.920342;EPP=255.487;EPPR=3645.12;GTI=67;LEN=1;MEANALT=1.0219;MQM=19.0072;MQMR=11.5925;NS=2112;NUMALT=1;ODDS=0.0932497;PAIRED=0.642082;PAIREDR=0.893588;PAO=0;PQA=0;PQR=0;PRO=0;PROBE=SNP|RAPIDGENOMICS_3404_11955||SNP|RAPIDGENOMICS_3404_11956;QA=54521;QR=2248475;RO=56422;RPL=859;RPP=179.217;RPPR=19859.1;RPR=524;RUN=1;SAF=426;SAP=445.722;SAR=957;SRF=18315;SRP=15079;SRR=38107;TYPE=snp;technology.illumina=1	GT:AD:AO:DP:PL:QA:QR:RO	0/0:28,0:0:28:0,84,260:0:1109:28	0/0:12,0:0:12:0,36,94:0:476:12	0/0:4,0:0:4:0,12,33:0:164:4	0/1:83,41:41:124:110,0,420:1628:3326:83	0/0:21,0:0:21:0,63,329:0:824:21	0/0:27,0:0:27:0,81,206:0:1094:27	0/0:6,0:0:6:0,18,75:0:242:6	./.:.:.:.:.:.:.:.	0/0:56,0:0:56:0,169,652:0:2198:56	0/0:49,0:0:49:0,148,494:0:1966:49	0/0:22,0:0:22:0,66,222:0:885:22	0/0:36,0:0:36:0,108,349:0:1417:36	0/0:70,0:0:70:0,211,656:0:2823:70	0/0:27,2:2:29:0,70,251:82:1085:27	0/0:43,0:0:43:0,129,374:0:1713:43	0/0:64,0:0:64:0,193,648:0:2555:64	0/0:10,0:0:10:0,30,278:0:392:10	0/0:51,0:0:51:0,154,510:0:2045:51	0/0:49,0:0:49:0,148,457:0:1987:49	0/0:62,0:0:62:0,187,717:0:2507:62	0/0:67,0:0:67:0,202,681:0:2699:67	0/0:47,0:0:47:0,141,569:0:1891:47	0/0:41,0:0:41:0,123,566:0:1642:41	0/0:48,0:0:48:0,144,547:0:1935:48	0/0:23,0:0:23:0,69,199:0:935:23	0/0:40,0:0:40:0,120,833:0:1564:40	0/0:40,0:0:40:0,120,435:0:1596:40	0/0:61,0:0:62:0,184,504:0:2434:61	0/0:110,0:0:110:0,331,1083:0:4353:110	0/0:38,0:0:38:0,114,402:0:1447:38	0/0:17,0:0:17:0,51,173:0:697:17	0/0:19,0:0:19:0,57,180:0:767:19	0/0:93,0:0:95:0,280,1046:0:3692:93	0/0:23,0:0:23:0,69,244:0:908:23	0/0:24,0:0:24:0,72,269:0:930:24	0/0:6,0:0:6:0,18,44:0:242:6	0/0:51,0:0:51:0,154,489:0:2034:51	0/0:31,0:0:31:0,93,341:0:1240:31	0/0:18,0:0:18:0,54,135:0:716:18	0/0:50,0:0:50:0,151,452:0:1986:50	1/1:0,61:61:61:740,184,0:2404:0:0	0/0:87,0:0:87:0,262,859:0:3458:87	0/0:62,0:0:62:0,187,619:0:2500:62	0/0:5,0:0:5:0,15,63:0:187:5	0/0:74,0:0:74:0,223,819:0:2986:74	0/0:23,0:0:23:0,69,242:0:939:23	0/0:69,0:0:69:0,208,663:0:2785:69	0/0:79,0:0:79:0,238,812:0:3164:79	0/0:36,0:0:36:0,108,585:0:1364:36	0/0:37,0:0:37:0,111,344:0:1487:37	1/1:0,7:7:7:78,21,0:283:0:0	0/0:38,0:0:38:0,114,434:0:1504:38	0/0:85,0:0:85:0,256,902:0:3417:85	0/0:27,0:0:27:0,81,342:0:1074:27	0/0:62,0:0:62:0,187,661:0:2486:62	1/1:7,17:17:24:135,12,0:689:279:7	0/0:29,0:0:29:0,87,333:0:1173:29	0/0:19,0:0:19:0,57,178:0:765:19	0/0:40,0:0:40:0,120,344:0:1585:40	0/0:35,0:0:35:0,105,293:0:1423:35	0/0:28,0:0:28:0,84,238:0:1112:28	0/0:119,0:0:119:0,358,1171:0:4717:119	0/0:82,0:0:82:0,247,895:0:3263:82	0/0:40,0:0:40:0,120,409:0:1551:40	0/0:30,0:0:30:0,90,288:0:1207:30	0/0:31,0:0:31:0,93,320:0:1237:31	0/0:21,0:0:21:0,63,216:0:840:21	0/0:43,0:0:43:0,129,377:0:1699:43	0/0:4,0:0:4:0,12,44:0:164:4	0/0:12,0:0:12:0,36,287:0:483:12	0/0:64,0:0:64:0,193,701:0:2541:64	0/0:41,0:0:41:0,123,350:0:1655:41	0/0:91,0:0:92:0,274,895:0:3640:91	0/0:61,0:0:61:0,184,601:0:2444:61	0/0:4,0:0:4:0,12,59:0:160:4	0/0:21,0:0:21:0,63,268:0:836:21	0/0:21,0:0:21:0,63,218:0:831:21	0/0:23,0:0:23:0,69,294:0:917:23	0/0:20,0:0:20:0,60,226:0:777:20	0/0:93,0:0:93:0,280,908:0:3731:93	0/0:88,0:0:88:0,265,1026:0:3553:88	0/0:43,0:0:43:0,129,481:0:1702:43	0/0:20,0:0:20:0,60,183:0:799:20	0/0:66,0:0:66:0,199,720:0:2599:66	0/0:53,0:0:53:0,160,535:0:2115:53	0/0:65,0:0:65:0,196,619:0:2606:65	0/0:18,0:0:18:0,54,179:0:738:18	0/0:128,0:0:128:0,385,1338:0:5107:128	0/0:20,0:0:20:0,60,273:0:785:20	0/0:62,0:0:62:0,187,641:0:2481:62	0/0:33,0:0:33:0,99,340:0:1294:33	0/0:41,0:0:41:0,123,452:0:1650:41	0/0:39,0:0:39:0,117,431:0:1564:39	0/0:3,0:0:3:0,9,49:0:123:3	0/0:36,0:0:36:0,108,315:0:1451:36	0/0:27,0:0:27:0,81,299:0:1085:27	0/0:65,0:0:65:0,196,703:0:2540:65	0/0:26,0:0:26:0,78,254:0:1027:26	0/0:8,0:0:8:0,24,67:0:328:8	0/0:7,0:0:7:0,21,55:0:287:7	0/0:18,0:0:18:0,54,187:0:734:18	0/0:21,0:0:21:0,63,277:0:857:21	0/0:38,0:0:38:0,114,391:0:1505:38	0/0:76,0:0:76:0,229,854:0:3064:76	0/0:47,0:0:47:0,141,521:0:1869:47	0/0:113,0:0:113:0,340,1150:0:4430:113	0/0:33,0:0:33:0,99,336:0:1315:33	0/0:12,0:0:12:0,36,119:0:483:12	0/0:45,0:0:45:0,135,475:0:1803:45	0/0:33,0:0:33:0,99,484:0:1312:33	0/0:10,0:0:10:0,30,82:0:401:10	0/1:13,9:9:22:183,0,147:361:506:13
29379017	2805353	29379017_2805353	C	T	84765.6	.	AB=0.500997;ABP=3.06661;AC=60;AF=0.272305;AN=224;AO=6210;CIGAR=1X;DP=104048;DPB=47344;DPRA=0.951277;EPP=62.3653;EPPR=476.227;GTI=73;LEN=1;MEANALT=1.00263;MQM=13.2876;MQMR=11.7465;NS=2112;NUMALT=1;ODDS=0.00802343;PAIRED=0.855072;PAIREDR=0.876585;PAO=0;PQA=0;PQR=0;PRO=0;PROBE=SNP|RAPIDGENOMICS_3404_11959||SNP|RAPIDGENOMICS_3404_11960||SNP|RAPIDGENOMICS_3404_11961||SNP|RAPIDGENOMICS_3404_11962;QA=247123;QR=1290394;RO=32103;RPL=2551;RPP=432.292;RPPR=1030.24;RPR=3659;RUN=1;SAF=3308;SAP=60.6491;SAR=2902;SRF=16814;SRP=160.317;SRR=15289;TYPE=snp;technology.illumina=1	GT:AD:AO:DP:PL:QA:QR:RO	0/1:12,17:17:29:70,0,12:689:480:12	0/0:25,0:0:25:0,75,201:0:984:25	0/0:16,0:0:16:0,48,242:0:598:16	0/1:29,18:18:47:34,0,155:721:1185:29	0/0:11,0:0:11:0,33,201:0:447:11	0/0:59,0:0:59:0,178,552:0:2377:59	0/0:5,3:3:8:0,1,47:119:205:5	0/0:2,0:0:2:0,6,19:0:82:2	0/1:22,23:23:45:90,0,131:929:902:22	0/1:13,17:17:30:97,0,32:676:529:13	1/1:1,6:6:7:47,13,0:246:37:1	0/0:50,0:0:50:0,151,516:0:2000:50	0/1:20,13:13:33:5,0,111:515:807:20	1/1:0,13:13:13:115,39,0:523:0:0	0/0:23,6:6:29:0,29,135:242:926:23	0/1:20,38:38:58:258,0,106:1549:820:20	1/1:0,11:11:11:306,33,0:433:0:0	0/0:74,0:0:74:0,223,820:0:2996:74	0/1:29,15:15:44:37,0,203:594:1185:29	1/1:0,20:20:20:206,60,0:808:0:0	0/1:19,39:39:58:220,0,32:1587:766:19	0/1:18,22:22:40:118,0,64:878:734:18	1/1:0,22:22:22:226,66,0:876:0:0	0/1:16,28:28:44:205,0,23:1144:656:16	0/0:20,0:0:20:0,60,258:0:793:20	0/1:11,12:12:23:170,0,215:460:451:11	1/1:0,46:46:46:524,138,0:1865:0:0	0/1:16,20:20:36:67,0,156:802:648:16	0/0:104,0:0:104:0,313,1114:0:4198:104	0/0:29,0:0:29:0,87,277:0:1177:29	0/1:9,8:8:17:19,0,22:305:369:9	0/0:44,0:0:44:0,132,423:0:1779:44	0/0:66,0:0:66:0,199,695:0:2655:66	1/1:0,14:14:14:119,42,0:560:0:0	0/0:46,0:0:46:0,138,540:0:1843:46	0/0:10,0:0:10:0,30,188:0:396:10	0/0:46,0:0:46:0,138,489:0:1825:46	0/0:24,0:0:25:0,72,219:0:971:24	1/1:0,16:16:16:215,48,0:656:0:0	0/0:59,0:0:59:0,178,557:0:2363:59	0/0:58,0:0:58:0,175,623:0:2321:58	0/1:22,31:31:53:147,0,51:1242:883:22	0/0:50,22:22:72:0,30,292:884:2013:50	0/1:7,14:14:21:171,0,30:566:278:7	0/0:42,0:0:42:0,126,373:0:1665:42	0/1:4,2:2:6:45,0,13:82:164:4	0/0:45,0:0:45:0,135,460:0:1787:45	0/0:42,0:0:42:0,126,475:0:1689:42	0/1:12,7:7:19:16,0,180:246:465:12	0/0:23,0:0:23:0,69,220:0:907:23	0/0:1,0:0:1:0,3,9:0:41:1	0/0:31,0:0:31:0,93,308:0:1221:31	1/1:0,21:21:21:198,63,0:844:0:0	0/0:20,0:0:20:0,60,347:0:771:20	0/0:45,0:0:45:0,135,496:0:1765:45	0/0:31,0:0:31:0,93,304:0:1245:31	0/0:22,0:0:22:0,66,240:0:864:22	0/1:7,14:14:21:83,0,17:556:283:7	0/1:11,10:10:21:42,0,71:406:439:11	0/0:36,0:0:36:0,108,338:0:1468:36	0/0:9,0:0:9:0,27,92:0:365:9	0/1:50,69:69:119:243,0,166:2821:2015:50	0/1:21,25:25:46:86,0,111:1021:844:21	0/0:35,0:0:35:0,105,447:0:1427:35	1/1:0,16:16:16:136,48,0:656:0:0	0/0:22,0:0:22:0,66,227:0:866:22	0/1:5,9:9:14:42,0,10:365:205:5	0/0:15,0:0:15:0,45,162:0:615:15	0/0:6,0:0:6:0,18,73:0:223:6	0/1:5,4:4:9:82,0,104:151:205:5	0/0:41,0:0:41:0,123,364:0:1641:41	0/1:10,21:21:31:90,0,13:853:406:10	0/1:48,28:28:76:29,0,203:1113:1951:48	0/1:14,12:12:26:32,0,41:471:570:14	0/0:1,0:0:1:0,3,12:0:41:1	0/0:19,0:0:19:0,57,205:0:753:19	0/1:4,7:7:11:117,0,1:287:164:4	0/0:28,0:0:28:0,84,318:0:1144:28	0/1:7,3:3:10:24,0,27:123:278:7	0/1:26,31:31:57:172,0,80:1267:1062:26	0/1:28,64:64:92:325,0,64:2604:1140:28	0/0:14,0:0:14:0,42,163:0:562:14	0/0:13,0:0:13:0,39,126:0:525:13	0/1:25,35:35:60:185,0,260:1418:945:25	0/0:33,0:0:33:0,99,355:0:1311:33	0/0:102,0:0:102:0,307,1155:0:4099:102	0/0:8,2:2:10:0,13,44:82:324:8	0/0:72,0:0:72:0,217,675:0:2908:72	0/1:4,6:6:10:78,0,32:238:160:4	0/0:76,0:0:76:0,229,731:0:3070:76	0/0:29,0:0:29:0,87,313:0:1159:29	0/0:27,6:6:33:0,43,192:246:1086:27	0/0:47,0:0:47:0,141,519:0:1882:47	0/0:3,1:1:4:0,3,40:41:123:3	0/0:25,0:0:25:0,75,286:0:1017:25	0/0:37,0:0:37:0,111,407:0:1500:37	0/0:40,0:0:40:0,120,431:0:1603:40	0/0:14,0:0:14:0,42,201:0:565:14	0/1:18,5:5:23:20,0,87:205:721:18	1/1:1,19:19:20:172,52,0:767:41:1	0/0:5,0:0:5:0,15,51:0:205:5	0/0:16,4:4:20:0,31,163:164:620:16	0/0:30,0:0:30:0,90,290:0:1213:30	0/1:13,11:11:24:79,0,37:447:529:13	0/0:27,14:14:41:0,9,129:549:1069:27	0/0:71,0:0:71:0,214,686:0:2847:71	1/1:0,34:34:34:292,102,0:1383:0:0	0/0:14,0:0:14:0,42,135:0:561:14	0/1:12,11:11:23:48,0,69:443:483:12	0/1:24,25:25:49:162,0,84:994:925:24	0/0:10,0:0:10:0,30,150:0:410:10	0/0:14,0:0:14:0,42,309:0:552:14
29379017	2806373	29379017_2806373	T	C	203994	.	AB=0.479654;ABP=72.4619;AC=73;AF=0.271517;AN=224;AO=15097;CIGAR=1X;DP=238862;DPB=101476;DPRA=0.960771;EPP=821.174;EPPR=1319.11;GTI=60;LEN=1;MEANALT=1.00501;MQM=13.2235;MQMR=11.7802;NS=2112;NUMALT=1;ODDS=0.0411448;PAIRED=0.871763;PAIREDR=0.886346;PAO=0;PQA=0;PQR=0;PRO=0;PROBE=SNP|RAPIDGENOMICS_3404_11959||SNP|RAPIDGENOMICS_3404_11960||SNP|RAPIDGENOMICS_3404_11961||SNP|RAPIDGENOMICS_3404_11962;QA=599424;QR=2729409;RO=68216;RPL=7345;RPP=26.8364;RPPR=3.97405;RPR=7752;RUN=1;SAF=6691;SAP=426.061;SAR=8406;SRF=32422;SRP=364.956;SRR=35794;TYPE=snp;technology.illumina=1	GT:AD:AO:DP:PL:QA:QR:RO	0/1:24,57:57:81:330,0,37:2310:953:24	0/0:62,0:0:62:0,187,586:0:2486:62	0/0:13,0:0:13:0,39,115:0:515:13	0/1:52,31:31:83:24,0,279:1267:2029:52	0/0:43,0:0:43:0,129,645:0:1724:43	0/0:65,0:0:65:0,196,679:0:2580:65	0/1:10,6:6:16:6,0,201:238:397:10	0/0:22,0:0:22:0,66,219:0:876:22	0/1:36,35:35:71:292,0,186:1417:1458:36	0/1:47,62:62:109:376,0,78:2480:1870:47	0/1:12,15:15:27:41,0,31:611:484:12	0/0:58,0:0:58:0,175,578:0:2335:58	0/1:18,46:46:64:216,0,65:1836:695:18	1/1:0,30:30:30:301,90,0:1214:0:0	0/1:45,44:44:89:172,0,151:1770:1820:45	1/1:29,80:80:109:406,11,0:3166:1169:29	1/1:0,41:41:41:996,123,0:1623:0:0	0/0:140,0:0:140:0,421,1378:0:5615:140	0/1:16,34:34:50:215,0,12:1358:644:16	1/1:0,73:73:73:792,220,0:2937:0:0	0/1:47,51:51:98:263,0,190:1977:1875:47	0/1:22,59:59:81:314,0,22:2361:894:22	1/1:0,42:42:42:557,126,0:1635:0:0	1/1:32,94:94:126:461,23,0:3766:1248:32	0/0:37,0:0:37:0,111,407:0:1494:37	0/1:31,40:40:71:578,0,307:1557:1232:31	1/1:0,65:65:65:714,196,0:2622:0:0	0/1:63,39:39:102:141,0,487:1549:2486:63	0/0:136,0:0:136:0,409,1444:0:5434:136	0/0:64,0:0:64:0,193,738:0:2604:64	0/1:17,8:8:25:13,0,108:320:672:17	0/0:41,0:0:41:0,123,455:0:1645:41	0/0:181,0:0:181:0,545,1810:0:7188:181	1/1:0,28:28:28:315,84,0:1144:0:0	0/0:69,0:0:69:0,208,744:0:2808:69	0/0:6,0:0:6:0,18,120:0:233:6	0/0:37,0:0:37:0,111,408:0:1441:37	0/0:47,0:0:47:0,141,468:0:1887:47	1/1:0,39:39:39:471,117,0:1557:0:0	0/0:90,0:0:90:0,271,822:0:3611:90	0/0:77,0:0:77:0,232,795:0:3141:77	0/1:53,36:36:89:268,0,268:1464:2097:53	0/1:77,38:38:115:37,0,439:1532:3131:77	0/1:19,7:7:26:2,0,123:264:734:19	0/0:109,0:0:109:0,328,1164:0:4392:109	0/1:5,6:6:11:27,0,17:246:196:5	0/0:73,0:0:73:0,220,714:0:2943:73	0/0:114,0:0:114:0,343,1213:0:4564:114	0/1:19,22:22:41:255,0,246:861:753:19	0/0:37,0:0:37:0,111,418:0:1492:37	0/0:20,0:0:20:0,60,178:0:811:20	0/0:82,0:0:82:0,247,751:0:3308:82	1/1:0,115:115:115:1218,346,0:4634:0:0	0/0:47,0:0:47:0,141,547:0:1820:47	0/0:65,0:0:65:0,196,639:0:2567:65	0/0:153,0:0:153:0,461,1684:0:6152:153	0/0:43,0:0:43:0,129,429:0:1725:43	0/1:25,12:12:37:76,0,140:457:993:25	0/1:23,17:17:40:18,0,75:688:931:23	0/0:14,0:0:14:0,42,169:0:535:14	0/0:41,0:0:41:0,123,435:0:1664:41	0/1:124,116:116:240:335,0,545:4675:4930:124	0/1:48,39:39:87:146,0,375:1591:1948:48	0/0:102,0:0:102:0,307,1227:0:4054:102	1/1:0,33:33:33:324,99,0:1291:0:0	0/0:71,0:0:71:0,214,810:0:2862:71	0/1:20,21:21:41:119,0,88:849:793:20	0/0:51,0:0:51:0,154,523:0:2011:51	0/0:2,0:0:2:0,6,15:0:69:2	0/1:7,12:12:19:139,0,64:492:273:7	0/0:92,0:0:92:0,277,965:0:3674:92	1/1:9,32:32:41:200,45,0:1250:365:9	0/1:72,75:75:148:428,0,237:2978:2923:72	0/1:39,38:38:77:179,0,148:1484:1554:39	1/1:0,1:1:1:11,3,0:41:0:0	0/0:38,0:0:38:0,114,390:0:1510:38	0/1:13,26:26:39:118,0,45:1048:524:13	0/0:37,12:12:49:0,11,195:492:1492:37	0/1:15,19:19:34:144,0,162:748:579:15	0/1:24,42:42:66:229,0,72:1714:939:24	0/1:46,85:85:131:596,0,6:3410:1798:46	0/0:48,0:0:48:0,144,546:0:1944:48	0/0:81,0:0:81:0,244,789:0:3241:81	0/1:31,60:60:91:322,0,60:2363:1263:31	0/0:47,0:0:47:0,141,535:0:1883:47	0/0:110,0:0:110:0,331,1059:0:4412:110	0/1:5,9:9:14:64,0,21:346:201:5	0/0:90,0:0:90:0,271,912:0:3542:90	0/1:21,16:16:37:143,0,240:644:861:21	0/0:100,0:0:100:0,301,1063:0:4009:100	0/0:72,0:0:72:0,217,677:0:2890:72	0/1:32,17:17:49:38,0,182:674:1291:32	0/0:50,0:0:50:0,151,469:0:2015:50	1/1:0,7:7:7:72,21,0:283:0:0	0/0:58,0:0:58:0,175,550:0:2327:58	0/0:40,0:0:40:0,120,330:0:1636:40	0/0:58,0:0:58:0,175,579:0:2315:58	0/0:15,0:0:15:0,45,143:0:602:15	0/1:27,10:10:37:6,0,129:410:1084:27	1/1:7,27:27:34:226,32,0:1107:287:7	0/0:32,0:0:32:0,96,422:0:1295:32	0/1:17,22:22:39:128,0,93:888:680:17	0/0:83,0:0:83:0,250,848:0:3337:83	0/0:55,18:18:73:0,42,287:698:2211:55	0/1:43,27:27:70:41,0,169:1054:1718:43	0/0:122,0:0:122:0,367,1311:0:4834:122	1/1:0,28:28:28:264,84,0:1131:0:0	0/0:30,0:0:30:0,90,342:0:1214:30	1/1:11,41:41:52:294,33,0:1639:451:11	0/1:26,39:39:65:129,0,47:1559:1035:26	0/0:13,0:0:13:0,39,215:0:506:13	0/0:40,0:0:40:0,120,738:0:1587:40
29379017	3105428	29379017_3105428	C	T	69592.6	.	AB=0.461377;ABP=114.053;AC=33;AF=0.161819;AN=224;AO=5311;CIGAR=1X;DP=164329;DPB=76817;DPRA=0.935591;EPP=254.962;EPPR=1455.08;GTI=82;LEN=1;MEANALT=1.00389;MQM=14.9332;MQMR=12.1854;NS=2112;NUMALT=1;ODDS=0.0184448;PAIRED=0.823009;PAIREDR=0.865256;PAO=0;PQA=0;PQR=0;PRO=0;PROBE=SNP|RAPIDGENOMICS_3404_11964;QA=204570;QR=2552837;RO=63669;RPL=2820;RPP=47.2661;RPPR=83.3709;RPR=2491;RUN=1;SAF=2667;SAP=3.22659;SAR=2644;SRF=31852;SRP=3.05208;SRR=31817;TYPE=snp;technology.illumina=1	GT:AD:AO:DP:PL:QA:QR:RO	0/0:47,0:0:47:0,141,496:0:1852:47	0/0:24,0:0:24:0,72,198:0:970:24	0/0:15,0:0:15:0,45,159:0:592:15	0/1:66,102:102:168:574,0,127:3964:2657:66	0/0:24,0:0:24:0,72,336:0:950:24	0/0:60,0:0:60:0,181,556:0:2414:60	0/1:5,7:7:12:136,0,62:278:201:5	0/0:31,0:0:31:0,93,268:0:1258:31	0/0:49,0:0:49:0,148,530:0:1993:49	0/0:91,0:0:91:0,274,979:0:3639:91	0/1:2,1:1:3:4,0,8:37:82:2	0/0:98,0:0:98:0,295,955:0:3957:98	0/0:51,0:0:51:0,154,603:0:2061:51	0/0:22,1:1:23:0,59,222:41:885:22	0/0:70,0:0:70:0,211,873:0:2841:70	0/0:85,17:17:102:0,87,725:667:3358:85	0/0:20,0:0:20:0,60,421:0:799:20	0/0:111,1:1:112:0,306,1175:41:4446:111	0/1:37,48:48:85:222,0,193:1939:1458:37	0/0:35,9:9:44:0,12,197:357:1423:35	0/0:63,0:0:63:0,190,594:0:2505:63	0/0:87,0:0:87:0,262,1034:0:3463:87	1/1:0,43:43:43:419,129,0:1710:0:0	0/1:60,35:35:95:75,0,414:1396:2421:60	0/0:19,0:0:19:0,57,195:0:751:19	0/1:36,15:15:51:209,0,492:575:1404:36	1/1:0,54:54:54:535,163,0:2106:0:0	0/1:27,46:46:73:265,0,34:1825:1095:27	0/0:113,0:0:113:0,340,1093:0:4528:113	0/0:38,0:0:38:0,114,421:0:1518:38	0/0:33,0:0:33:0,99,353:0:1322:33	0/0:46,0:0:46:0,138,492:0:1838:46	0/0:167,0:0:167:0,503,1951:0:6688:167	1/1:0,44:44:44:471,132,0:1733:0:0	0/0:51,0:0:51:0,154,570:0:2079:51	0/0:27,0:0:27:0,81,310:0:1082:27	0/0:82,0:0:82:0,247,890:0:3249:82	0/0:39,0:0:39:0,117,442:0:1595:39	0/0:30,3:3:33:0,73,291:123:1222:30	0/0:92,0:0:92:0,277,1083:0:3653:92	0/0:37,0:0:37:0,111,405:0:1426:37	0/0:85,0:0:85:0,256,979:0:3343:85	0/1:63,51:51:114:257,0,269:1987:2452:63	1/1:1,14:14:15:109,36,0:515:37:1	0/0:86,0:0:86:0,259,871:0:3413:86	0/1:9,22:22:31:161,0,10:850:369:9	0/0:83,0:0:83:0,250,953:0:3314:83	0/0:119,0:0:119:0,358,1429:0:4691:119	0/1:14,14:14:28:328,0,228:521:552:14	0/0:59,0:0:59:0,178,558:0:2381:59	0/0:11,0:0:11:0,33,94:0:451:11	0/0:44,0:0:44:0,132,424:0:1760:44	1/1:0,80:80:80:784,241,0:3073:0:0	0/0:44,0:0:44:0,132,609:0:1673:44	0/0:53,0:0:53:0,160,728:0:2114:53	0/0:57,0:0:57:0,172,585:0:2298:57	0/0:37,0:0:37:0,111,376:0:1504:37	0/0:47,0:0:47:0,141,434:0:1872:47	0/0:29,0:0:29:0,87,339:0:1142:29	0/0:34,0:0:34:0,102,397:0:1378:34	0/0:37,0:0:37:0,111,378:0:1492:37	0/1:52,57:57:109:396,0,263:2236:2088:52	0/0:72,19:19:91:0,43,524:752:2919:72	0/0:67,0:0:67:0,202,672:0:2700:67	1/1:0,30:30:30:410,90,0:1188:0:0	0/0:31,0:0:31:0,93,322:0:1237:31	0/0:27,1:1:28:0,51,242:41:1068:27	0/0:42,0:0:42:0,126,430:0:1680:42	0/0:12,0:0:12:0,36,106:0:466:12	0/0:12,0:0:12:0,36,334:0:488:12	0/0:76,0:0:76:0,229,833:0:3052:76	0/0:54,0:0:54:0,163,649:0:2185:54	0/0:81,0:0:81:0,244,874:0:3288:81	0/1:39,42:42:81:222,0,218:1678:1577:39	0/0:10,0:0:10:0,30,164:0:388:10	0/0:33,0:0:33:0,99,399:0:1341:33	0/0:58,0:0:58:0,175,581:0:2305:58	0/0:41,0:0:41:0,123,391:0:1660:41	0/0:26,0:0:26:0,78,383:0:1037:26	0/1:18,14:14:32:31,0,120:551:726:18	0/1:70,63:63:133:357,0,240:2478:2784:70	0/0:37,0:0:37:0,111,378:0:1460:37	0/0:33,0:0:33:0,99,472:0:1353:33	0/1:35,18:18:53:32,0,181:718:1378:35	0/0:74,0:0:74:0,223,727:0:2975:74	0/0:96,0:0:96:0,289,998:0:3789:96	0/0:22,0:0:22:0,66,319:0:902:22	0/0:133,0:0:133:0,400,1416:0:5298:133	0/0:22,0:0:22:0,66,372:0:857:22	0/0:95,0:0:95:0,286,900:0:3839:95	0/0:42,0:0:42:0,126,500:0:1680:42	0/1:24,23:23:47:112,0,135:899:947:24	0/0:25,0:0:25:0,75,334:0:1008:25	0/1:5,8:8:14:60,0,48:292:205:5	0/0:64,0:0:64:0,193,637:0:2592:64	0/0:33,0:0:33:0,99,301:0:1322:33	0/0:57,0:0:57:0,172,577:0:2287:57	0/0:40,0:0:40:0,120,424:0:1565:40	0/0:8,3:3:11:0,5,35:123:292:8	1/1:6,21:21:27:141,24,0:825:242:6	0/0:27,0:0:27:0,81,270:0:1077:27	0/0:24,0:0:24:0,72,307:0:954:24	0/0:24,0:0:24:0,72,344:0:940:24	0/0:80,0:0:80:0,241,814:0:3219:80	0/0:28,7:7:35:0,19,238:287:1118:28	0/0:118,0:0:118:0,355,1254:0:4777:118	0/1:19,10:10:29:17,0,163:396:739:19	0/0:18,0:0:18:0,54,218:0:730:18	0/0:33,0:0:33:0,99,392:0:1332:33	0/1:52,26:26:78:32,0,357:1036:2047:52	0/0:29,0:0:29:0,87,326:0:1138:29	0/0:25,0:0:25:0,75,504:0:977:25
29379017	3112424	29379017_3112424	A	G	134686	.	AB=0.480952;ABP=36.0994;AC=81;AF=0.322401;AN=224;AO=9325;CIGAR=1X;DP=128158;DPB=56082;DPRA=0.944542;EPP=425.524;EPPR=483.178;GTI=51;LEN=1;MEANALT=1.00211;MQM=13.0705;MQMR=11.4577;NS=2112;NUMALT=1;ODDS=0.0255975;PAIRED=0.852225;PAIREDR=0.875527;PAO=0;PQA=0;PQR=0;PRO=0;PROBE=SNP|RAPIDGENOMICS_3404_11965;QA=366462;QR=1349516;RO=33927;RPL=4316;RPP=114.844;RPPR=474.105;RPR=5009;RUN=1;SAF=5125;SAP=202.256;SAR=4200;SRF=18819;SRP=884.446;SRR=15108;TYPE=snp;technology.illumina=1	GT:AD:AO:DP:PL:QA:QR:RO	1/1:11,28:28:39:179,16,0:1140:447:11	0/0:8,0:0:8:0,24,78:0:282:8	0/0:3,0:0:3:0,9,25:0:123:3	1/1:21,62:62:83:426,50,0:2463:807:21	0/1:10,6:6:16:43,0,92:233:389:10	0/0:45,0:0:46:0,135,417:0:1800:45	0/1:7,4:4:11:57,0,128:164:283:7	0/0:5,0:0:5:0,15,56:0:186:5	0/1:27,28:28:55:160,0,128:1113:1056:27	0/1:39,39:39:78:167,0,163:1576:1555:39	0/1:4,2:2:6:17,0,13:73:160:4	0/0:7,0:0:7:0,21,58:0:283:7	1/1:2,36:36:38:328,99,0:1394:82:2	1/1:0,27:27:27:268,81,0:1077:0:0	0/1:37,33:33:70:112,0,147:1307:1461:37	0/1:39,30:30:69:97,0,205:1217:1566:39	0/1:2,12:12:14:301,0,36:484:82:2	0/0:47,0:0:47:0,141,499:0:1886:47	0/0:29,15:15:44:0,1,219:597:1166:29	0/0:39,9:9:48:0,54,262:365:1550:39	0/0:55,0:0:55:0,166,592:0:2190:55	0/1:31,19:19:50:32,0,121:767:1235:31	1/1:0,15:15:15:142,45,0:615:0:0	0/1:49,46:46:95:168,0,199:1841:1956:49	0/0:21,0:0:21:0,63,218:0:827:21	0/1:12,17:17:29:293,0,238:643:478:12	1/1:0,57:57:57:607,172,0:2250:0:0	0/1:41,44:44:85:129,0,126:1769:1620:41	0/0:91,0:0:91:0,274,1048:0:3692:91	0/0:36,0:0:36:0,108,488:0:1460:36	1/1:0,16:16:16:199,48,0:656:0:0	0/0:51,0:0:51:0,154,544:0:1966:51	0/0:84,0:0:84:0,253,922:0:3351:84	1/1:0,14:14:14:150,42,0:574:0:0	0/0:7,0:0:7:0,21,58:0:283:7	0/0:10,0:0:10:0,30,104:0:402:10	0/0:47,0:0:47:0,141,402:0:1871:47	0/1:17,21:21:38:118,0,113:837:678:17	1/1:0,20:20:20:194,60,0:799:0:0	0/1:35,14:14:49:43,0,162:562:1367:35	0/0:45,0:0:45:0,135,482:0:1748:45	1/1:2,35:35:37:328,58,0:1391:59:2	0/1:68,35:35:103:36,0,295:1393:2692:68	1/1:0,10:10:10:158,30,0:402:0:0	0/0:29,0:0:29:0,87,245:0:1168:29	0/0:2,1:1:3:0,1,22:41:59:2	0/0:62,0:0:62:0,187,621:0:2432:62	0/0:63,0:0:63:0,190,707:0:2505:63	0/1:8,12:12:20:165,0,169:480:316:8	0/0:38,0:0:38:0,114,329:0:1524:38	0/0:26,0:0:26:0,78,230:0:1058:26	0/0:33,0:0:33:0,99,321:0:1310:33	1/1:0,40:40:40:406,120,0:1608:0:0	0/0:29,5:5:34:0,62,238:201:1145:29	0/1:45,33:33:78:93,0,329:1318:1773:45	0/1:29,22:22:51:90,0,77:885:1185:29	0/1:18,11:11:29:9,0,65:447:720:18	1/1:5,12:12:17:58,8,0:488:201:5	1/1:0,12:12:12:140,36,0:437:0:0	0/0:8,0:0:8:0,24,77:0:324:8	0/0:41,0:0:41:0,123,409:0:1598:41	0/1:42,38:38:80:94,0,147:1497:1664:42	0/1:21,49:49:70:279,0,4:1948:844:21	0/0:26,0:0:26:0,78,220:0:1005:26	1/1:0,34:34:34:356,102,0:1333:0:0	0/1:23,14:14:37:53,0,87:574:917:23	0/1:17,10:10:27:57,0,163:378:693:17	0/0:23,0:0:23:0,69,284:0:927:23	0/0:6,0:0:6:0,18,94:0:242:6	0/1:2,5:5:7:88,0,19:188:78:2	0/0:41,0:0:41:0,123,341:0:1617:41	1/1:0,55:55:55:619,166,0:2229:0:0	0/0:61,0:0:61:0,184,605:0:2447:61	0/1:20,17:17:37:39,0,79:680:808:20	0/0:14,3:3:17:0,19,82:119:548:14	0/0:38,0:0:38:0,114,404:0:1511:38	1/1:9,22:22:31:103,20,0:880:369:9	0/0:13,4:4:17:0,18,72:164:519:13	1/1:6,15:15:21:231,15,0:579:246:6	1/1:0,24:24:24:203,72,0:984:0:0	0/1:56,51:51:107:210,0,268:2028:2207:56	0/0:23,0:0:23:0,69,269:0:908:23	0/0:22,0:0:22:0,66,197:0:861:22	0/1:32,11:11:43:14,0,257:395:1246:32	0/0:38,0:0:38:0,114,356:0:1504:38	0/1:28,41:41:69:253,0,7:1673:1131:28	0/0:12,4:4:16:0,7,75:160:483:12	0/0:120,0:0:120:0,361,1193:0:4856:120	1/1:0,12:12:12:183,36,0:479:0:0	0/0:76,0:0:76:0,229,710:0:3040:76	0/1:13,25:25:38:168,0,11:945:529:13	0/0:11,2:2:13:0,1,88:82:429:11	0/0:50,0:0:50:0,151,526:0:1954:50	1/1:0,14:14:14:117,42,0:570:0:0	0/0:36,0:0:36:0,108,355:0:1446:36	0/0:27,0:0:27:0,81,234:0:1089:27	0/0:69,0:0:69:0,208,654:0:2752:69	0/0:10,0:0:10:0,30,102:0:396:10	0/0:14,3:3:17:0,27,92:123:547:14	1/1:9,19:19:28:83,15,0:763:360:9	0/0:29,0:0:29:0,87,306:0:1153:29	0/1:5,11:11:16:67,0,15:451:205:5	0/0:23,0:0:23:0,69,212:0:926:23	0/1:32,17:17:49:9,0,126:653:1263:32	1/1:0,18:18:18:149,54,0:720:0:0	0/0:127,0:0:127:0,382,1208:0:5039:127	1/1:0,39:39:39:398,117,0:1561:0:0	0/0:18,0:0:18:0,54,217:0:726:18	0/1:7,7:7:14:32,0,9:274:274:7	0/1:6,5:5:11:14,0,46:205:246:6	0/0:29,4:4:33:0,62,243:160:1139:29	0/0:18,1:1:19:0,28,243:29:704:18
29379017	3114427	29379017_3114427	A	G	168116	.	AB=0.493619;ABP=9.27358;AC=77;AF=0.305882;AN=224;AO=13117;CIGAR=1X;DP=191008;DPB=81659;DPRA=0.919596;EPP=447.721;EPPR=954.908;GTI=65;LEN=1;MEANALT=1.00417;MQM=12.8904;MQMR=12.3262;NS=2112;NUMALT=1;ODDS=0.00766046;PAIRED=0.856217;PAIREDR=0.827354;PAO=0;PQA=0;PQR=0;PRO=0;PROBE=SNP|RAPIDGENOMICS_3404_11966||SNP|RAPIDGENOMICS_3404_11967||SNP|RAPIDGENOMICS_3404_11968;QA=517003;QR=2034894;RO=51904;RPL=6557;RPP=3.01179;RPPR=3072.81;RPR=6560;RUN=1;SAF=6480;SAP=7.09085;SAR=6637;SRF=26512;SRP=55.4898;SRR=25392;TYPE=snp;technology.illumina=1	GT:AD:AO:DP:PL:QA:QR:RO	0/1:16,19:19:35:170,0,116:767:597:16	0/0:29,0:0:29:0,87,455:0:1177:29	0/0:16,0:0:16:0,48,164:0:624:16	0/0:81,32:32:113:0,23,429:1282:3205:81	0/1:13,12:12:25:118,0,125:476:511:13	0/0:84,0:0:84:0,253,981:0:3240:84	0/1:11,1:1:12:5,0,196:41:434:11	0/1:1,1:1:2:26,0,8:37:41:1	0/1:37,20:20:57:56,0,207:812:1433:37	0/1:33,24:24:57:51,0,201:967:1319:33	0/0:9,4:4:13:0,9,68:164:361:9	0/0:83,0:0:83:0,250,868:0:3265:83	1/1:0,67:67:67:675,202,0:2648:0:0	1/1:1,38:38:39:289,84,0:1530:41:1	0/0:58,8:8:66:0,105,579:320:2269:58	0/1:53,28:28:81:134,0,341:1140:2077:53	1/1:0,17:17:17:308,51,0:671:0:0	0/0:127,0:0:127:0,382,1137:0:5069:127	0/1:54,33:33:87:132,0,450:1326:2128:54	0/1:21,29:29:50:157,0,39:1173:840:21	0/0:94,0:0:94:0,283,1064:0:3757:94	0/1:36,33:33:69:108,0,112:1280:1443:36	0/1:5,27:27:32:128,0,37:1063:160:5	0/1:61,61:61:122:212,0,309:2466:2371:61	0/0:41,0:0:41:0,123,428:0:1552:41	0/1:44,23:23:67:296,0,935:873:1700:44	1/1:0,62:62:62:609,187,0:2493:0:0	0/1:66,44:44:110:93,0,286:1769:2614:66	0/0:112,0:0:112:0,337,1164:0:4331:112	0/0:55,0:0:55:0,166,674:0:2148:55	1/1:0,30:30:30:272,90,0:1193:0:0	0/0:65,0:0:65:0,196,700:0:2524:65	0/0:141,0:0:141:0,424,1364:0:5485:141	1/1:0,18:18:18:157,54,0:734:0:0	0/0:48,0:0:48:0,144,490:0:1920:48	0/0:38,0:0:38:0,114,618:0:1460:38	0/0:54,0:0:54:0,163,708:0:2125:54	0/0:40,12:12:52:0,59,527:470:1581:40	1/1:0,13:13:13:139,39,0:513:0:0	0/1:24,19:19:43:108,0,101:753:938:24	0/0:63,0:0:63:0,190,743:0:2393:63	1/1:3,78:78:81:768,201,0:3106:114:3	0/1:36,43:43:79:134,0,205:1722:1403:36	1/1:0,16:16:16:214,48,0:639:0:0	0/0:98,0:0:99:0,295,901:0:3889:98	0/0:16,0:0:16:0,48,137:0:634:16	0/0:78,0:0:78:0,235,821:0:3008:78	0/0:84,0:0:84:0,253,850:0:3209:84	0/1:27,21:21:48:201,0,534:835:1040:27	0/0:71,0:0:71:0,214,785:0:2795:71	0/0:7,0:0:7:0,21,69:0:287:7	0/0:54,0:0:54:0,163,671:0:2071:54	1/1:6,77:77:83:601,73,0:3053:246:6	0/1:25,14:14:39:50,0,146:574:976:25	0/1:78,72:72:150:213,0,400:2888:3028:78	0/1:40,46:46:86:177,0,93:1838:1537:40	0/1:25,34:34:59:184,0,138:1390:997:25	0/1:23,18:18:41:50,0,123:702:896:23	1/1:0,48:48:48:498,144,0:1938:0:0	0/0:40,0:0:40:0,120,346:0:1500:40	0/0:33,0:0:33:0,99,276:0:1271:33	0/1:89,81:81:170:356,0,394:3274:3491:89	0/1:35,30:30:65:103,0,219:1148:1376:35	0/0:78,0:0:78:0,235,779:0:3012:78	1/1:0,18:18:18:158,54,0:717:0:0	0/1:21,35:35:56:140,0,22:1417:803:21	0/0:24,5:5:29:0,40,236:205:966:24	0/0:57,0:0:57:0,172,583:0:2245:57	0/0:7,0:0:7:0,21,124:0:260:7	0/1:11,5:5:16:49,0,208:205:406:11	0/0:70,0:0:70:0,211,746:0:2723:70	1/1:2,90:90:92:850,222,0:3646:64:2	0/0:153,0:0:153:0,461,1802:0:6000:153	1/1:13,47:47:60:280,50,0:1890:525:13	1/1:0,6:6:6:55,18,0:246:0:0	0/0:48,0:0:48:0,144,524:0:1927:48	0/1:17,24:24:41:154,0,29:936:670:17	0/1:6,11:11:17:83,0,39:447:242:6	0/1:14,8:8:22:48,0,82:320:521:14	1/1:2,66:66:68:565,143,0:2624:82:2	0/1:54,41:41:95:177,0,358:1664:2068:54	0/0:56,0:0:56:0,169,523:0:2245:56	0/0:66,0:0:66:0,199,711:0:2559:66	0/0:61,27:27:88:0,33,460:1076:2385:61	0/0:91,0:0:91:0,274,945:0:3573:91	0/0:92,42:42:134:0,2,654:1664:3630:92	0/0:12,2:2:14:0,27,115:82:488:12	0/0:112,0:0:112:0,337,1076:0:4448:112	0/1:6,15:15:21:94,0,103:598:237:6	0/0:115,0:0:115:0,346,1113:0:4438:115	0/0:25,3:3:28:0,61,223:123:990:25	0/1:28,22:22:50:65,0,220:872:1051:28	0/0:53,0:0:53:0,160,553:0:2111:53	0/1:5,8:8:13:45,0,21:328:192:5	0/0:58,0:0:58:0,175,693:0:2257:58	0/0:50,0:0:50:0,151,464:0:1959:50	0/0:83,0:0:83:0,250,941:0:3260:83	0/0:14,0:0:14:0,42,130:0:548:14	0/0:18,4:4:22:0,32,153:155:692:18	0/1:16,8:8:24:87,0,64:306:614:16	0/0:39,0:0:39:0,117,471:0:1521:39	1/1:8,32:32:40:225,40,0:1292:320:8	0/0:52,0:0:52:0,157,624:0:1977:52	0/1:42,24:24:66:36,0,338:960:1616:42	1/1:2,42:42:44:438,71,0:1629:82:2	0/0:108,0:0:108:0,325,1355:0:4257:108	1/1:5,37:37:42:251,64,0:1489:205:5	0/0:53,0:0:53:0,160,452:0:2029:53	0/1:17,13:13:30:55,0,140:493:679:17	0/1:31,17:17:48:19,0,208:676:1209:31	1/1:0,5:5:5:61,15,0:205:0:0	0/0:35,0:0:35:0,105,895:0:1353:35
29379017	3128450	29379017_3128450	A	G	14255.9	.	AB=0.4862;ABP=4.5686;AC=5;AF=0.0244734;AN=222;AO=652;CIGAR=1X;DP=116492;DPB=49832;DPRA=1.05748;EPP=15.8127;EPPR=1416.39;GTI=19;LEN=1;MEANALT=1;MQM=12.4156;MQMR=11.3391;NS=2112;NUMALT=1;ODDS=0.157993;PAIRED=0.874233;PAIREDR=0.883295;PAO=0;PQA=0;PQR=0;PRO=0;PROBE=SNP|RAPIDGENOMICS_3404_11969||SNP|RAPIDGENOMICS_3404_11970||SNP|RAPIDGENOMICS_3404_11971;QA=25825;QR=1974728;RO=49201;RPL=366;RPP=24.3254;RPPR=21.0314;RPR=286;RUN=1;SAF=295;SAP=15.8127;SAR=357;SRF=23535;SRP=203.433;SRR=25666;TYPE=snp;technology.illumina=1	GT:AD:AO:DP:PL:QA:QR:RO	0/0:20,0:0:20:0,60,185:0:778:20	0/0:15,0:0:15:0,45,167:0:606:15	0/0:25,0:0:25:0,75,208:0:981:25	0/0:52,0:0:52:0,157,471:0:2067:52	0/0:18,0:0:18:0,54,287:0:709:18	0/0:62,0:0:62:0,187,640:0:2509:62	0/0:4,0:0:4:0,12,114:0:164:4	0/0:2,0:0:2:0,6,15:0:82:2	0/0:46,0:0:46:0,138,536:0:1847:46	0/0:21,0:0:21:0,63,186:0:844:21	0/0:5,0:0:5:0,15,47:0:201:5	0/0:17,0:0:17:0,51,139:0:693:17	0/0:24,0:0:24:0,72,191:0:975:24	0/0:5,0:0:5:0,15,66:0:201:5	0/0:35,0:0:35:0,105,282:0:1413:35	0/0:80,0:0:80:0,241,908:0:3243:80	0/0:14,0:0:14:0,42,230:0:543:14	0/0:48,0:0:48:0,144,407:0:1947:48	0/0:41,0:0:41:0,123,425:0:1659:41	0/0:60,0:0:60:0,181,760:0:2382:60	0/0:28,0:0:28:0,84,262:0:1129:28	0/0:104,0:0:104:0,313,1097:0:4176:104	0/0:29,0:0:29:0,87,280:0:1155:29	0/0:93,0:0:93:0,280,828:0:3752:93	0/0:10,0:0:10:0,30,80:0:406:10	0/0:42,0:0:42:0,126,697:0:1654:42	0/0:24,0:0:24:0,72,227:0:980:24	0/0:91,0:0:91:0,274,948:0:3697:91	0/1:33,51:51:84:296,0,55:2016:1313:33	0/0:16,0:0:16:0,48,179:0:648:16	0/0:10,0:0:10:0,30,81:0:397:10	0/0:36,0:0:36:0,108,336:0:1442:36	0/0:61,0:0:61:0,184,590:0:2481:61	0/0:14,0:0:14:0,42,226:0:552:14	0/0:18,0:0:18:0,54,195:0:716:18	1/1:0,4:4:4:54,12,0:164:0:0	0/0:21,0:0:21:0,63,255:0:839:21	0/0:25,0:0:25:0,75,234:0:1000:25	0/0:27,0:0:27:0,81,289:0:1046:27	0/0:53,0:0:53:0,160,593:0:2134:53	0/0:16,0:0:16:0,48,210:0:656:16	0/0:58,0:0:58:0,175,509:0:2352:58	0/0:88,0:0:88:0,265,788:0:3574:88	0/0:14,0:0:14:0,42,126:0:570:14	0/0:29,0:0:29:0,87,348:0:1171:29	0/0:8,0:0:8:0,24,71:0:324:8	0/0:27,0:0:27:0,81,277:0:1093:27	0/0:42,0:0:42:0,126,396:0:1692:42	0/0:35,0:0:35:0,105,659:0:1406:35	0/0:55,0:0:55:0,166,507:0:2219:55	0/0:6,0:0:6:0,18,49:0:227:6	0/0:32,0:0:32:0,96,282:0:1277:32	0/0:30,0:0:30:0,90,333:0:1188:30	0/0:33,0:0:33:0,99,418:0:1336:33	0/0:41,0:0:41:0,123,409:0:1632:41	0/0:52,0:0:52:0,157,513:0:2099:52	0/0:34,0:0:34:0,102,282:0:1364:34	0/0:21,0:0:21:0,63,212:0:847:21	0/0:37,0:0:37:0,111,383:0:1482:37	0/0:15,0:0:15:0,45,165:0:599:15	0/0:28,0:0:28:0,84,296:0:1140:28	0/0:91,1:1:92:0,248,925:41:3618:91	0/0:62,0:0:62:0,187,613:0:2530:62	0/0:58,0:0:58:0,175,549:0:2316:58	0/0:24,0:0:24:0,72,202:0:970:24	0/0:20,0:0:20:0,60,246:0:791:20	0/0:25,0:0:25:0,75,301:0:1017:25	0/0:17,3:3:20:0,29,144:123:693:17	./.:.:.:.:.:.:.:.	0/0:14,0:0:14:0,42,231:0:574:14	0/0:48,0:0:48:0,144,439:0:1951:48	0/0:36,0:0:36:0,108,360:0:1464:36	0/0:84,0:0:84:0,253,852:0:3424:84	0/0:20,0:0:20:0,60,177:0:793:20	0/0:2,0:0:2:0,6,23:0:78:2	0/0:60,0:0:60:0,181,619:0:2413:60	0/0:17,0:0:17:0,51,159:0:666:17	0/0:22,0:0:22:0,66,220:0:888:22	0/0:18,0:0:18:0,54,240:0:698:18	0/0:41,0:0:41:0,123,397:0:1643:41	0/0:45,0:0:45:0,135,390:0:1800:45	0/0:18,0:0:18:0,54,203:0:725:18	0/0:22,0:0:22:0,66,180:0:902:22	0/0:37,0:0:37:0,111,474:0:1513:37	0/0:69,0:0:69:0,208,707:0:2802:69	0/0:70,0:0:70:0,211,695:0:2810:70	0/0:5,0:0:5:0,15,62:0:197:5	0/0:70,0:0:70:0,211,668:0:2750:70	0/0:25,0:0:25:0,75,337:0:1017:25	0/0:100,0:0:100:0,301,994:0:4014:100	0/0:30,0:0:30:0,90,322:0:1193:30	0/0:20,0:0:20:0,60,173:0:816:20	0/0:19,0:0:19:0,57,199:0:779:19	0/0:9,0:0:9:0,27,73:0:365:9	0/0:43,0:0:43:0,129,420:0:1734:43	0/0:26,0:0:26:0,78,218:0:1048:26	0/0:40,0:0:40:0,120,359:0:1605:40	0/0:14,0:0:14:0,42,133:0:560:14	0/0:36,0:0:36:0,108,333:0:1413:36	0/0:16,0:0:16:0,48,251:0:656:16	0/1:4,5:5:9:86,0,26:191:164:4	0/0:16,0:0:16:0,48,181:0:656:16	0/0:13,0:0:13:0,39,118:0:529:13	0/0:26,0:0:26:0,78,256:0:1044:26	0/0:48,0:0:48:0,144,503:0:1935:48	0/0:99,0:0:99:0,298,1014:0:3971:99	0/0:38,0:0:38:0,114,478:0:1515:38	0/0:19,0:0:19:0,57,177:0:779:19	0/0:19,0:0:19:0,57,151:0:761:19	0/0:21,0:0:21:0,63,242:0:836:21	0/0:14,0:0:14:0,42,116:0:561:14	0/1:8,7:7:15:121,0,143:283:324:8
29379017	3289976	29379017_3289976	A	G	315321	.	AB=0.4737;ABP=122.026;AC=93;AF=0.398205;AN=224;AO=17834;CIGAR=1X;DP=206969;DPB=94008;DPRA=0.919287;EPP=643.766;EPPR=908.676;GTI=30;LEN=1;MEANALT=1.00663;MQM=15.3642;MQMR=13.3669;NS=2112;NUMALT=1;ODDS=0.00788593;PAIRED=0.828137;PAIREDR=0.875595;PAO=0;PQA=0;PQR=0;PRO=0;PROBE=SNP|RAPIDGENOMICS_3404_11972;QA=703395;QR=2214403;RO=55842;RPL=9730;RPP=324.929;RPPR=449.365;RPR=8104;RUN=1;SAF=8462;SAP=103.84;SAR=9372;SRF=26169;SRP=480.453;SRR=29673;TYPE=snp;technology.illumina=1	GT:AD:AO:DP:PL:QA:QR:RO	0/0:47,0:0:47:0,141,591:0:1881:47	0/0:61,0:0:61:0,184,910:0:2454:61	0/1:9,12:12:21:35,0,41:485:369:9	1/1:0,61:61:61:639,184,0:2493:0:0	0/1:14,8:8:22:40,0,208:324:547:14	0/1:28,35:35:63:179,0,79:1427:1144:28	0/1:3,1:1:4:25,0,49:37:123:3	0/0:31,0:0:31:0,93,347:0:1235:31	0/0:89,0:0:89:0,268,993:0:3527:89	0/0:102,0:0:102:0,307,1187:0:4037:102	0/1:14,11:11:25:84,0,117:428:566:14	0/0:58,19:19:77:0,15,455:729:2313:58	0/0:30,11:11:41:0,13,211:429:1171:30	0/0:23,7:7:30:0,4,213:287:863:23	0/1:26,25:25:51:216,0,196:1011:1017:26	0/1:71,86:86:157:547,0,480:3460:2812:71	0/0:35,0:0:35:0,105,815:0:1398:35	0/0:141,0:0:141:0,424,1675:0:5584:141	0/1:19,46:46:65:378,0,7:1869:755:19	1/1:0,68:68:68:817,205,0:2699:0:0	0/1:56,42:42:98:220,0,342:1674:2253:56	0/0:92,0:0:92:0,277,1313:0:3683:92	1/1:0,33:33:33:363,99,0:1313:0:0	0/1:34,37:37:71:203,0,160:1509:1355:34	0/0:37,0:0:37:0,111,460:0:1501:37	0/1:28,18:18:46:264,0,407:730:1101:28	1/1:0,81:81:81:858,244,0:3238:0:0	0/1:68,62:62:130:339,0,395:2471:2681:68	0/0:92,0:0:92:0,277,1118:0:3691:92	0/0:102,0:0:102:0,307,1201:0:3980:102	0/1:14,20:20:34:157,0,76:816:543:14	0/1:31,16:16:47:42,0,245:617:1209:31	0/0:152,0:0:152:0,458,2064:0:6009:152	1/1:0,24:24:24:236,72,0:968:0:0	0/1:19,33:33:52:222,0,74:1314:775:19	0/0:18,0:0:18:0,54,165:0:730:18	1/1:5,24:24:29:186,33,0:984:197:5	1/1:0,76:76:76:883,229,0:3036:0:0	0/0:10,0:0:10:0,30,148:0:392:10	1/1:0,61:61:61:616,184,0:2427:0:0	1/1:0,76:76:76:944,229,0:3040:0:0	1/1:0,74:74:74:913,223,0:2976:0:0	1/1:0,65:65:65:763,196,0:2592:0:0	1/1:0,28:28:28:366,84,0:1082:0:0	0/1:35,47:47:82:276,0,185:1890:1345:35	0/1:5,5:5:10:39,0,36:205:201:5	0/0:156,0:0:156:0,470,1827:0:6283:156	0/0:98,0:0:98:0,295,1078:0:3912:98	1/1:0,38:38:38:1078,114,0:1529:0:0	0/0:99,0:0:99:0,298,1213:0:3950:99	0/1:2,2:2:4:7,0,7:82:82:2	0/0:74,0:0:74:0,223,932:0:2927:74	1/1:0,96:96:96:1163,289,0:3843:0:0	0/1:24,19:19:43:133,0,169:757:958:24	0/1:31,27:27:58:170,0,206:1088:1253:31	0/1:51,28:28:79:48,0,412:1129:2056:51	1/1:0,39:39:39:475,117,0:1527:0:0	1/1:12,26:26:38:235,0,0:1062:479:12	0/0:23,0:0:23:0,69,356:0:926:23	0/0:43,0:0:43:0,129,517:0:1698:43	0/0:25,0:0:25:0,75,355:0:978:25	0/1:69,42:42:111:199,0,551:1683:2679:69	0/1:47,38:38:85:143,0,232:1512:1864:47	0/1:40,26:26:66:74,0,255:1004:1541:40	1/1:0,41:41:41:559,123,0:1612:0:0	0/1:11,16:16:27:187,0,53:640:451:11	0/1:24,44:44:68:303,0,86:1774:960:24	0/0:31,0:0:31:0,93,334:0:1210:31	0/0:12,0:0:12:0,36,241:0:479:12	0/0:21,0:0:21:0,63,388:0:798:21	0/0:88,0:0:88:0,265,982:0:3460:88	0/1:23,19:19:42:107,0,190:761:926:23	1/1:0,79:79:79:986,238,0:3150:0:0	1/1:1,65:65:66:763,166,0:2571:37:1	1/1:0,10:10:10:128,30,0:388:0:0	0/0:47,1:1:48:0,136,505:41:1884:47	0/0:56,0:0:56:0,169,583:0:2246:56	0/0:26,0:0:26:0,78,313:0:1028:26	0/0:37,0:0:37:0,111,560:0:1475:37	1/1:0,84:84:84:981,253,0:3334:0:0	0/1:44,52:52:96:351,0,262:2061:1729:44	0/1:27,31:31:58:207,0,138:1254:1048:27	0/0:44,0:0:44:0,132,534:0:1745:44	0/1:29,19:19:48:65,0,204:775:1141:29	0/1:21,41:41:62:342,0,65:1628:841:21	0/1:57,35:35:92:108,0,370:1418:2235:57	0/0:27,0:0:27:0,81,364:0:1043:27	0/0:130,0:0:130:0,391,1358:0:5227:130	0/0:16,3:3:19:0,25,161:123:644:16	0/0:132,0:0:132:0,397,1436:0:5220:132	0/1:29,29:29:58:210,0,209:1181:1140:29	0/1:39,40:40:79:225,0,187:1620:1543:39	0/0:37,0:0:37:0,111,432:0:1459:37	0/0:10,1:1:11:0,22,102:41:406:10	0/0:77,0:0:77:0,232,891:0:3107:77	0/0:21,4:4:25:0,40,207:160:857:21	0/1:48,27:27:75:84,0,344:1085:1883:48	0/0:45,0:0:45:0,135,534:0:1727:45	0/0:9,3:3:12:0,7,145:123:369:9	0/1:19,12:12:31:47,0,148:492:738:19	0/0:9,0:0:9:0,27,96:0:360:9	0/1:16,25:25:41:164,0,107:1017:629:16	1/1:0,59:59:59:720,178,0:2325:0:0	0/1:31,21:21:52:121,0,172:835:1241:31	1/1:0,57:57:57:599,172,0:2305:0:0	0/1:40,69:69:109:445,0,175:2748:1624:40	0/1:37,34:34:71:124,0,268:1347:1460:37	0/1:9,8:8:17:25,0,74:328:357:9	0/1:26,11:11:37:67,0,190:410:1016:26	1/1:0,24:24:24:262,72,0:949:0:0	1/1:0,22:22:22:223,66,0:876:0:0	0/1:11,5:5:16:117,0,131:201:415:11
29379017	3543214	29379017_3543214	A	G	299341	.	AB=0.473351;ABP=113.075;AC=80;AF=0.363467;AN=224;AO=15265;CIGAR=1X;DP=195209;DPB=84157;DPRA=0.944218;EPP=1120.65;EPPR=2939.68;GTI=50;LEN=1;MEANALT=1.01509;MQM=15.0692;MQMR=11.6134;NS=2112;NUMALT=1;ODDS=0.00630895;PAIRED=0.849394;PAIREDR=0.881804;PAO=0;PQA=0;PQR=0;PRO=0;PROBE=SNP|RAPIDGENOMICS_3404_11974;QA=605541;QR=1928786;RO=47929;RPL=5825;RPP=1861.99;RPPR=8947.81;RPR=9440;RUN=1;SAF=9568;SAP=2134.6;SAR=5697;SRF=28342;SRP=3475.72;SRR=19587;TYPE=snp;technology.illumina=1	GT:AD:AO:DP:PL:QA:QR:RO	1/1:4,26:26:30:293,56,0:1054:164:4	0/0:25,0:0:25:0,75,290:0:1008:25	0/1:6,6:6:12:46,0,19:246:246:6	1/1:0,153:153:153:1828,461,0:6207:0:0	0/0:19,1:1:20:0,29,304:31:753:19	0/1:20,27:27:47:173,0,31:1077:812:20	1/1:0,7:7:7:124,21,0:283:0:0	0/0:30,0:0:30:0,90,285:0:1218:30	0/1:26,30:30:56:184,0,89:1217:1047:26	0/1:38,50:50:88:265,0,88:2007:1523:38	0/1:11,8:8:19:53,0,39:328:451:11	0/1:41,17:17:58:73,0,208:697:1665:41	0/1:26,22:22:48:178,0,72:812:1026:26	1/1:0,16:16:16:215,48,0:636:0:0	1/1:1,66:66:67:848,194,0:2617:41:1	0/1:78,50:50:128:193,0,350:1991:3176:78	1/1:1,29:29:30:764,79,0:1110:41:1	0/0:61,0:0:61:0,184,661:0:2462:61	0/1:55,31:31:86:103,0,373:1240:2204:55	0/1:27,48:48:75:325,0,44:1925:1103:27	0/0:97,0:0:97:0,292,1055:0:3923:97	0/1:48,56:56:104:488,0,211:2210:1940:48	1/1:0,18:18:18:201,54,0:734:0:0	0/1:72,42:42:114:128,0,248:1705:2905:72	0/0:39,0:0:39:0,117,364:0:1491:39	0/1:30,35:35:65:702,0,526:1386:1210:30	1/1:0,62:62:62:741,187,0:2522:0:0	0/1:56,44:44:100:237,0,216:1779:2248:56	0/0:125,0:0:125:0,376,1244:0:5084:125	0/0:57,0:0:57:0,172,577:0:2301:57	0/1:32,15:15:47:61,0,159:599:1295:32	0/1:41,20:20:61:31,0,262:810:1668:41	0/0:109,0:0:109:0,328,1179:0:4370:109	1/1:0,34:34:34:436,102,0:1346:0:0	0/1:19,10:10:29:63,0,88:406:775:19	0/0:23,0:0:23:0,69,391:0:943:23	0/0:42,0:0:42:0,126,402:0:1699:42	0/0:42,0:0:42:0,126,465:0:1692:42	1/1:0,38:38:38:410,114,0:1496:0:0	0/0:112,0:0:112:0,337,1087:0:4519:112	1/1:0,59:59:59:670,178,0:2371:0:0	0/0:83,0:0:86:0,250,835:0:3361:83	1/1:0,95:95:95:1274,286,0:3798:0:0	0/0:2,0:0:2:0,6,16:0:73:2	0/0:94,0:0:94:0,283,965:0:3779:94	0/0:18,4:4:22:0,26,176:149:715:18	0/0:83,0:0:83:0,250,823:0:3353:83	0/0:73,0:0:73:0,220,696:0:2989:73	0/1:23,19:19:42:399,0,175:749:916:23	0/0:83,0:0:83:0,250,810:0:3377:83	1/1:4,8:8:12:54,3,0:324:160:4	0/0:68,0:0:68:0,205,667:0:2719:68	1/1:0,102:102:102:1287,307,0:4137:0:0	0/0:51,0:0:51:0,154,617:0:2043:51	0/0:50,0:0:50:0,151,479:0:2005:50	1/1:0,68:68:68:1037,205,0:2717:0:0	0/0:73,0:0:73:0,220,738:0:2961:73	1/1:0,27:27:27:286,81,0:1095:0:0	0/1:3,14:14:17:131,0,1:546:123:3	0/0:11,0:0:11:0,33,109:0:447:11	0/0:91,0:0:91:0,274,957:0:3659:91	0/1:77,61:61:138:384,0,454:2444:3077:77	0/1:57,53:53:110:276,0,216:2096:2299:57	0/0:50,0:0:50:0,151,514:0:2007:50	1/1:0,32:32:32:345,96,0:1277:0:0	0/0:33,0:0:33:0,99,363:0:1291:33	0/1:13,23:23:36:191,0,43:939:516:13	0/0:63,0:0:63:0,190,786:0:2516:63	0/0:15,0:0:15:0,45,125:0:607:15	1/1:3,11:11:14:299,20,0:438:105:3	0/0:57,0:0:57:0,172,555:0:2308:57	0/1:31,61:61:92:451,0,47:2408:1230:31	0/0:88,0:0:88:0,265,808:0:3546:88	0/1:32,38:38:70:309,0,105:1541:1286:32	1/1:0,6:6:6:98,18,0:246:0:0	0/0:50,0:0:50:0,151,511:0:1980:50	0/1:19,20:20:39:191,0,206:783:725:19	0/0:33,0:0:33:0,99,301:0:1327:33	0/1:12,22:22:34:235,0,44:880:484:12	0/1:36,47:47:83:380,0,153:1827:1426:36	0/1:61,46:46:107:269,0,380:1857:2439:61	0/1:25,27:27:52:144,0,105:1080:1004:25	0/0:46,0:0:46:0,138,406:0:1863:46	0/1:19,26:26:45:200,0,54:995:753:19	0/0:40,0:0:40:0,120,418:0:1631:40	0/1:33,17:17:50:80,0,169:693:1313:33	0/0:7,3:3:10:0,8,34:123:287:7	0/0:95,0:0:95:0,286,951:0:3790:95	0/1:15,12:12:27:124,0,92:474:602:15	0/0:84,0:0:84:0,253,905:0:3423:84	0/0:41,0:0:41:0,123,417:0:1672:41	0/1:33,22:22:59:96,0,177:881:1326:33	0/0:52,0:0:52:0,157,553:0:2077:52	1/1:3,6:6:9:59,4,0:238:105:3	0/0:60,0:0:60:0,181,676:0:2409:60	0/0:24,0:0:24:0,72,224:0:957:24	0/1:14,29:29:43:176,0,9:1138:570:14	0/0:30,0:0:30:0,90,359:0:1230:30	0/1:2,14:14:16:110,0,15:560:78:2	0/0:24,7:7:31:0,27,192:287:976:24	0/0:10,0:0:10:0,30,85:0:406:10	0/0:30,0:0:30:0,90,343:0:1198:30	1/1:0,19:19:21:228,57,0:775:0:0	0/0:74,0:0:74:0,223,707:0:2968:74	0/1:32,22:22:54:193,0,232:890:1295:32	0/0:137,0:0:137:0,412,1307:0:5572:137	0/0:39,7:7:46:0,72,267:279:1564:39	0/0:19,0:0:19:0,57,252:0:775:19	0/0:28,0:0:28:0,84,315:0:1108:28	0/1:26,11:11:37:82,0,136:443:1062:26	0/0:10,0:0:10:0,30,110:0:389:10	0/1:9,14:14:23:348,0,142:553:365:9
29379017	3543324	29379017_3543324	G	A	251794	.	AB=0.470658;ABP=116.551;AC=83;AF=0.360905;AN=222;AO=13034;CIGAR=1X;DP=165193;DPB=70986;DPRA=0.937119;EPP=633.913;EPPR=1424.11;GTI=67;LEN=1;MEANALT=1.00515;MQM=15.2523;MQMR=11.7373;NS=2112;NUMALT=1;ODDS=0.015903;PAIRED=0.850852;PAIREDR=0.886384;PAO=0;PQA=0;PQR=0;PRO=0;PROBE=SNP|RAPIDGENOMICS_3404_11974;QA=514205;QR=1631041;RO=40716;RPL=8679;RPP=3117.94;RPPR=15329.1;RPR=4355;RUN=1;SAF=4177;SAP=3651.96;SAR=8857;SRF=14713;SRP=6800.95;SRR=26003;TYPE=snp;technology.illumina=1	GT:AD:AO:DP:PL:QA:QR:RO	1/1:6,21:21:27:224,33,0:844:246:6	0/0:30,0:0:30:0,90,328:0:1205:30	0/1:8,4:4:12:14,0,35:164:328:8	1/1:0,89:89:89:1096,268,0:3527:0:0	0/0:22,0:0:22:0,66,345:0:853:22	0/1:12,6:6:18:8,0,46:246:465:12	1/1:0,15:15:15:293,45,0:584:0:0	0/0:8,0:0:8:0,24,131:0:320:8	0/0:36,13:13:49:0,9,234:529:1447:36	0/1:22,8:8:30:17,0,110:328:833:22	0/1:6,5:5:11:26,0,44:196:242:6	0/1:36,22:22:58:129,0,187:894:1440:36	0/1:24,34:34:58:238,0,36:1354:948:24	1/1:0,21:21:21:279,63,0:834:0:0	1/1:0,52:52:52:675,157,0:2112:0:0	0/1:33,45:45:78:345,0,70:1828:1344:33	1/1:0,23:23:23:489,69,0:862:0:0	0/0:66,0:0:66:0,199,711:0:2648:66	0/1:37,27:27:65:175,0,192:1082:1485:37	0/1:20,28:28:48:204,0,122:1136:816:20	0/0:80,0:0:80:0,241,779:0:3132:80	0/1:38,36:36:74:315,0,162:1440:1542:38	1/1:0,15:15:15:158,45,0:587:0:0	1/1:14,46:46:60:481,63,0:1878:560:14	0/0:36,0:0:36:0,108,339:0:1449:36	0/1:18,29:29:47:547,0,189:1153:715:18	1/1:0,59:59:59:762,178,0:2375:0:0	0/1:46,43:43:89:254,0,206:1715:1864:46	0/0:106,0:0:106:0,319,1097:0:4215:106	0/0:49,0:0:49:0,148,480:0:1992:49	0/1:32,11:11:43:6,0,242:447:1296:32	0/1:37,17:17:54:46,0,215:675:1455:37	0/0:85,0:0:85:0,256,937:0:3323:85	1/1:0,19:19:19:251,57,0:771:0:0	0/1:12,17:17:29:145,0,31:675:479:12	0/0:27,0:0:27:0,81,238:0:1058:27	0/0:38,0:0:38:0,114,415:0:1523:38	0/0:44,0:0:44:0,132,486:0:1748:44	1/1:0,25:25:25:294,75,0:972:0:0	0/0:83,0:0:83:0,250,814:0:3307:83	1/1:0,38:38:38:419,114,0:1541:0:0	0/0:79,0:0:79:0,238,784:0:3173:79	1/1:0,105:105:105:1337,316,0:4205:0:0	1/1:1,3:3:4:13,3,0:123:41:1	0/0:82,0:0:82:0,247,843:0:3225:82	0/1:6,6:6:12:35,0,21:242:242:6	0/0:55,0:0:55:0,166,573:0:2215:55	0/0:78,0:0:78:0,235,763:0:3092:78	0/1:14,15:15:29:280,0,96:584:533:14	0/0:56,0:0:56:0,169,546:0:2265:56	0/1:3,3:3:6:29,0,16:123:119:3	0/0:52,0:0:52:0,157,503:0:2041:52	1/1:2,81:81:83:1058,233,0:3232:82:2	0/0:37,0:0:37:0,111,463:0:1500:37	0/0:61,0:0:61:0,184,596:0:2415:61	1/1:0,65:65:65:885,196,0:2645:0:0	0/0:56,0:0:56:0,169,479:0:2261:56	1/1:0,15:15:15:168,45,0:588:0:0	0/1:9,15:15:24:129,0,43:603:360:9	0/0:18,0:0:18:0,54,196:0:716:18	0/0:71,0:0:71:0,214,743:0:2813:71	0/1:85,74:74:159:446,0,414:3005:3426:85	0/1:25,32:32:57:163,0,37:1277:1013:25	0/0:54,0:0:54:0,163,552:0:2162:54	1/1:0,21:21:21:232,63,0:849:0:0	0/0:39,0:0:39:0,117,393:0:1573:39	0/1:10,23:23:33:227,0,15:943:397:10	0/0:60,0:0:60:0,181,641:0:2421:60	0/0:5,0:0:5:0,15,62:0:201:5	0/1:6,11:11:17:231,0,46:439:242:6	0/0:49,0:0:49:0,148,513:0:1992:49	1/1:13,32:32:45:269,10,0:1312:525:13	0/0:87,0:0:87:0,262,862:0:3487:87	0/1:28,24:24:52:177,0,113:971:1116:28	./.:.:.:.:.:.:.:.	0/0:42,0:0:42:0,126,418:0:1668:42	0/1:24,15:15:39:114,0,231:615:963:24	0/0:24,0:0:24:0,72,221:0:980:24	0/1:16,9:9:25:65,0,135:352:635:16	0/1:37,26:26:63:154,0,253:1028:1501:37	0/1:68,46:46:114:233,0,501:1864:2718:68	0/1:21,13:13:34:81,0,149:520:852:21	0/0:39,0:0:39:0,117,341:0:1581:39	1/1:11,35:35:46:337,35,0:1367:443:11	0/0:58,0:0:58:0,175,619:0:2351:58	0/1:17,23:23:40:147,0,86:916:697:17	0/0:6,0:0:6:0,18,47:0:246:6	0/0:110,0:0:110:0,331,990:0:4400:110	0/1:8,7:7:15:62,0,84:265:328:8	0/0:72,0:0:72:0,217,716:0:2862:72	0/0:30,0:0:30:0,90,327:0:1222:30	0/1:26,28:28:54:166,0,90:1112:1039:26	0/0:28,0:0:28:0,84,332:0:1130:28	0/1:4,5:5:9:41,0,6:197:164:4	0/0:57,0:0:57:0,172,579:0:2303:57	0/0:9,0:0:9:0,27,66:0:365:9	0/1:20,26:26:46:203,0,78:1030:798:20	0/0:17,0:0:17:0,51,199:0:669:17	1/1:4,23:23:27:247,45,0:913:146:4	0/1:23,8:8:31:7,0,178:320:920:23	0/0:21,0:0:21:0,63,264:0:826:21	0/0:36,0:0:36:0,108,404:0:1464:36	1/1:0,29:29:29:341,87,0:1119:0:0	0/0:55,0:0:55:0,166,521:0:2220:55	0/1:34,29:29:63:215,0,203:1168:1382:34	0/0:123,0:0:124:0,370,1145:0:4974:123	0/1:32,11:11:43:33,0,186:434:1264:32	0/0:21,0:0:21:0,63,264:0:853:21	0/0:26,0:0:26:0,78,298:0:1032:26	0/1:29,43:43:72:449,0,125:1683:1177:29	0/0:3,0:0:3:0,9,25:0:123:3	0/1:8,11:11:19:216,0,168:422:319:8
29379017	3543330	29379017_3543330	T	C	242293	.	AB=0.471666;ABP=106.865;AC=84;AF=0.360991;AN=224;AO=12813;CIGAR=1X;DP=160761;DPB=68470;DPRA=0.937601;EPP=371.723;EPPR=1085.55;GTI=85;LEN=1;MEANALT=1.00931;MQM=15.3509;MQMR=11.685;NS=2112;NUMALT=1;ODDS=0.015594;PAIRED=0.848045;PAIREDR=0.891095;PAO=0;PQA=0;PQR=0;PRO=0;PROBE=SNP|RAPIDGENOMICS_3404_11974;QA=507581;QR=1555612;RO=39135;RPL=8830;RPP=3984.54;RPPR=17357;RPR=3983;RUN=1;SAF=3877;SAP=4340.44;SAR=8936;SRF=13635;SRP=7814.33;SRR=25500;TYPE=snp;technology.illumina=1	GT:AD:AO:DP:PL:QA:QR:RO	0/1:11,19:19:30:156,0,8:734:419:11	0/0:31,0:0:31:0,93,335:0:1211:31	0/1:9,3:3:12:7,0,46:123:352:9	1/1:1,84:84:85:1037,247,0:3378:32:1	0/0:21,0:0:22:0,63,351:0:834:21	0/1:9,4:4:13:2,0,36:164:361:9	1/1:0,15:15:15:294,45,0:589:0:0	0/0:8,0:0:8:0,24,132:0:324:8	0/0:34,13:13:47:0,3,220:520:1394:34	0/1:22,8:8:30:17,0,111:324:865:22	0/1:6,5:5:11:26,0,44:173:242:6	0/1:33,22:22:55:138,0,172:898:1308:33	0/1:23,33:33:56:216,0,33:1317:931:23	1/1:0,20:20:20:262,60,0:808:0:0	1/1:0,50:50:50:637,151,0:1986:0:0	0/1:32,37:37:69:304,0,97:1513:1286:32	1/1:0,23:23:23:504,69,0:913:0:0	0/0:61,0:0:61:0,184,630:0:2443:61	0/1:37,26:26:63:163,0,200:1040:1454:37	0/1:20,28:28:48:203,0,122:1098:769:20	0/0:81,0:0:81:0,244,778:0:3239:81	0/1:38,37:37:75:331,0,158:1429:1522:38	1/1:0,12:12:12:126,36,0:473:0:0	1/1:15,46:46:61:473,58,0:1874:602:15	0/0:36,0:0:36:0,108,346:0:1378:36	0/1:18,30:30:48:546,0,185:1190:726:18	1/1:0,56:56:56:730,169,0:2234:0:0	0/1:43,42:42:85:262,0,190:1700:1738:43	0/0:92,0:0:92:0,277,951:0:3719:92	0/0:50,0:0:50:0,151,491:0:2033:50	0/1:31,13:13:44:38,0,231:516:1245:31	0/1:34,13:13:47:11,0,201:510:1326:34	0/0:81,0:0:81:0,244,907:0:3208:81	1/1:0,19:19:19:251,57,0:771:0:0	0/1:13,18:18:31:151,0,32:734:521:13	0/0:27,0:0:27:0,81,238:0:1050:27	0/0:37,0:0:37:0,111,413:0:1508:37	0/0:43,0:0:43:0,129,477:0:1737:43	1/1:0,23:23:23:289,69,0:916:0:0	0/0:79,0:0:79:0,238,779:0:3145:79	1/1:0,39:39:39:430,117,0:1574:0:0	0/0:67,0:0:67:0,202,665:0:2696:67	1/1:0,91:91:91:1144,274,0:3650:0:0	1/1:1,3:3:4:13,3,0:123:41:1	0/0:76,0:0:80:0,229,724:0:3021:76	0/1:6,6:6:12:35,0,21:246:232:6	0/0:56,0:0:56:0,169,580:0:2237:56	0/0:72,0:0:72:0,217,732:0:2899:72	0/1:15,14:14:29:282,0,134:556:599:15	0/0:52,0:0:52:0,157,511:0:2043:52	0/1:3,3:3:6:28,0,16:109:119:3	0/0:39,0:0:39:0,117,325:0:1542:39	1/1:4,86:86:90:1114,238,0:3465:146:4	0/0:36,0:0:36:0,108,448:0:1408:36	0/0:65,0:0:65:0,196,671:0:2561:65	1/1:0,65:65:65:882,196,0:2596:0:0	0/0:52,0:0:52:0,157,445:0:2049:52	1/1:0,14:14:14:155,42,0:546:0:0	0/1:9,15:15:24:127,0,43:594:360:9	0/0:18,0:0:18:0,54,198:0:722:18	0/0:71,0:0:71:0,214,743:0:2835:71	0/1:87,72:72:159:424,0,438:2905:3516:87	0/1:27,32:32:59:157,0,69:1226:1094:27	0/0:50,0:0:50:0,151,502:0:1988:50	1/1:0,21:21:21:231,63,0:839:0:0	0/0:39,0:0:39:0,117,387:0:1556:39	0/1:22,24:24:46:197,0,148:958:881:22	0/0:61,0:0:61:0,184,650:0:2448:61	0/0:5,0:0:5:0,15,63:0:196:5	0/1:6,10:10:16:195,0,50:374:232:6	0/0:49,0:0:49:0,148,511:0:1978:49	1/1:11,30:30:41:251,16,0:1161:447:11	0/0:84,0:0:84:0,253,840:0:3358:84	0/1:27,23:23:50:177,0,103:912:1055:27	1/1:0,1:1:1:9,3,0:27:0:0	0/0:41,0:0:41:0,123,409:0:1642:41	0/1:23,15:15:38:117,0,226:615:939:23	0/0:23,0:0:23:0,69,211:0:898:23	0/1:18,10:10:28:64,0,139:356:708:18	0/1:37,27:27:64:158,0,251:1053:1513:37	0/1:57,48:48:105:270,0,341:1896:2289:57	0/1:22,12:12:34:72,0,149:474:861:22	0/0:39,0:0:39:0,117,340:0:1546:39	1/1:12,36:36:48:369,26,0:1464:474:12	0/0:58,0:0:58:0,175,620:0:2361:58	0/1:17,21:21:38:119,0,92:857:693:17	0/0:6,0:0:6:0,18,47:0:227:6	0/0:104,0:0:104:0,313,941:0:4195:104	0/1:8,6:6:14:58,0,87:229:324:8	0/0:73,0:0:73:0,220,733:0:2928:73	0/0:29,0:0:29:0,87,304:0:1135:29	0/1:18,26:26:44:174,0,54:1057:726:18	0/0:29,0:0:29:0,87,348:0:1152:29	0/1:4,5:5:9:41,0,6:191:164:4	0/0:57,0:0:57:0,172,572:0:2251:57	0/0:9,0:0:9:0,27,66:0:365:9	0/1:21,26:26:47:200,0,79:1040:839:21	0/0:17,0:0:17:0,51,206:0:674:17	1/1:4,24:24:28:249,48,0:976:160:4	0/1:23,8:8:31:7,0,180:301:935:23	0/0:18,0:0:18:0,54,233:0:718:18	0/0:35,0:0:35:0,105,387:0:1404:35	1/1:0,23:23:23:248,69,0:912:0:0	0/0:55,0:0:55:0,166,503:0:2222:55	0/1:32,29:29:61:220,0,186:1157:1286:32	0/0:118,0:0:118:0,355,1084:0:4734:118	0/1:32,14:14:46:45,0,177:566:1280:32	0/0:27,0:0:27:0,81,335:0:1062:27	0/0:25,0:0:25:0,75,291:0:1017:25	0/1:29,44:44:73:461,0,118:1749:1164:29	0/0:3,0:0:3:0,9,25:0:123:3	0/1:8,9:9:17:157,0,166:350:310:8
29379017	3549952	29379017_3549952	T	G	236879	.	AB=0.49547;ABP=5.62669;AC=81;AF=0.358824;AN=224;AO=13923;CIGAR=1X;DP=178521;DPB=77687;DPRA=0.979781;EPP=31.9821;EPPR=61.7258;GTI=20;LEN=1;MEANALT=1.00937;MQM=13.7251;MQMR=11.7317;NS=2112;NUMALT=1;ODDS=0.0154863;PAIRED=0.830065;PAIREDR=0.878205;PAO=0;PQA=0;PQR=0;PRO=0;PROBE=SNP|RAPIDGENOMICS_3404_11975||SNP|RAPIDGENOMICS_3404_11976||SNP|RAPIDGENOMICS_3404_11977||SNP|RAPIDGENOMICS_3404_11978||SNP|RAPIDGENOMICS_3404_11979||SNP|RAPIDGENOMICS_3404_11980||SNP|RAPIDGENOMICS_3404_11981||SNP|RAPIDGENOMICS_3404_11982||SNP|RAPIDGENOMICS_3404_11983||SNP|RAPIDGENOMICS_3404_11984;QA=550892;QR=1715987;RO=42818;RPL=6618;RPP=76.62;RPPR=139.078;RPR=7305;RUN=1;SAF=8301;SAP=1122.36;SAR=5622;SRF=23551;SRP=933.747;SRR=19267;TYPE=snp;technology.illumina=1	GT:AD:AO:DP:PL:QA:QR:RO	0/1:26,22:22:48:88,0,134:862:1054:26	0/0:13,0:0:13:0,39,151:0:533:13	0/1:1,8:8:9:40,0,7:328:41:1	1/1:0,162:162:162:1623,488,0:6544:0:0	0/0:22,0:0:22:0,66,279:0:894:22	0/1:29,67:67:98:453,0,26:2639:1143:29	1/1:0,13:13:13:335,39,0:492:0:0	0/0:22,0:0:22:0,66,332:0:898:22	0/1:24,32:32:56:262,0,72:1281:956:24	0/1:45,59:59:104:244,0,131:2340:1837:45	0/0:12,6:6:18:0,6,75:218:484:12	1/1:24,60:60:84:410,30,0:2427:954:24	0/0:24,9:9:33:0,16,151:350:939:24	1/1:0,19:19:19:181,57,0:761:0:0	1/1:0,92:92:92:906,277,0:3674:0:0	0/1:57,55:55:112:150,0,268:2209:2304:57	1/1:0,18:18:18:494,54,0:712:0:0	0/0:101,0:0:101:0,304,1184:0:4103:101	0/1:31,31:31:62:127,0,140:1223:1263:31	0/1:31,27:27:58:139,0,168:1034:1241:31	0/0:84,0:0:84:0,253,818:0:3301:84	1/1:25,53:53:78:283,9,0:2102:1025:25	1/1:0,24:24:24:253,72,0:972:0:0	0/1:93,46:46:139:97,0,523:1843:3717:93	0/0:26,0:0:26:0,78,349:0:1039:26	0/1:29,46:46:75:544,0,445:1834:1172:29	1/1:0,65:65:65:650,196,0:2623:0:0	0/1:52,43:43:95:115,0,263:1731:2094:52	0/0:78,0:0:78:0,235,704:0:3125:78	0/0:37,0:0:37:0,111,400:0:1490:37	0/1:11,3:3:14:8,0,48:114:442:11	0/1:25,38:38:63:259,0,88:1542:1008:25	0/0:164,0:0:164:0,494,1563:0:6601:164	1/1:6,30:30:36:254,64,0:1226:246:6	0/1:16,14:14:30:65,0,65:574:629:16	0/0:7,0:0:7:0,21,66:0:283:7	0/0:72,0:0:72:0,217,667:0:2904:72	0/0:40,0:0:40:0,120,379:0:1601:40	1/1:0,38:38:38:370,114,0:1523:0:0	0/0:61,0:0:61:0,184,542:0:2452:61	1/1:3,59:59:62:522,162,0:2372:123:3	0/0:53,0:0:53:0,160,557:0:2087:53	1/1:0,122:122:122:1275,367,0:4918:0:0	0/0:11,6:6:17:0,4,75:242:447:11	0/0:41,0:0:41:0,123,437:0:1659:41	0/0:22,6:6:28:0,36,152:246:898:22	0/0:64,0:0:64:0,193,734:0:2536:64	0/0:79,0:0:79:0,238,755:0:3185:79	0/1:18,28:28:46:499,0,353:1117:725:18	0/0:53,0:0:53:0,160,574:0:2117:53	1/1:0,1:1:1:9,3,0:41:0:0	0/0:65,0:0:65:0,196,747:0:2601:65	1/1:0,121:121:121:1244,364,0:4869:0:0	0/0:41,0:0:41:0,123,613:0:1603:41	0/0:66,0:0:66:0,199,603:0:2650:66	1/1:0,78:78:78:850,235,0:3091:0:0	0/0:55,0:0:55:0,166,506:0:2237:55	1/1:0,38:38:39:389,114,0:1530:0:0	1/1:7,21:21:28:149,12,0:857:287:7	0/0:31,0:0:31:0,93,313:0:1246:31	0/0:62,0:0:62:0,187,562:0:2464:62	0/1:79,74:74:153:216,0,305:2978:3149:79	0/1:36,25:25:61:104,0,194:1021:1445:36	0/0:69,0:0:69:0,208,766:0:2795:69	1/1:0,46:46:46:518,138,0:1831:0:0	0/0:50,0:0:50:0,151,458:0:2021:50	0/1:9,14:14:23:49,0,62:552:365:9	0/0:64,0:0:64:0,193,663:0:2611:64	0/0:6,0:0:6:0,18,55:0:242:6	0/1:5,6:6:11:55,0,92:233:178:5	0/0:45,0:0:45:0,135,439:0:1775:45	0/1:24,25:25:49:68,0,111:1013:967:24	0/0:110,0:0:110:0,331,1102:0:4458:110	0/1:34,19:19:53:67,0,211:771:1386:34	1/1:2,7:7:9:55,12,0:287:82:2	0/0:40,0:0:40:0,120,455:0:1606:40	0/1:23,32:32:55:163,0,92:1259:935:23	0/0:25,0:0:25:0,75,214:0:1009:25	0/1:10,10:10:20:125,0,70:396:397:10	0/1:22,7:7:29:5,0,148:274:855:22	0/1:48,53:53:101:277,0,280:2097:1948:48	0/1:28,27:27:55:74,0,110:1081:1140:28	0/0:64,0:0:64:0,193,592:0:2576:64	0/1:21,21:21:42:147,0,70:838:857:21	0/0:58,0:0:58:0,175,704:0:2356:58	0/1:34,60:60:94:280,0,61:2414:1366:34	0/1:6,10:10:16:52,0,48:410:246:6	0/0:98,0:0:98:0,295,1010:0:3955:98	0/1:12,9:9:21:68,0,118:346:461:12	0/0:78,0:0:78:0,235,766:0:3168:78	0/0:18,0:0:18:0,54,230:0:721:18	0/1:14,25:25:39:183,0,24:1021:574:14	0/0:57,0:0:57:0,172,529:0:2321:57	1/1:0,5:5:5:60,15,0:205:0:0	0/0:48,0:0:48:0,144,552:0:1956:48	0/0:47,0:0:47:0,141,451:0:1891:47	0/1:35,32:32:67:165,0,109:1234:1394:35	0/0:33,0:0:33:0,99,324:0:1337:33	0/0:24,6:6:30:0,45,215:242:971:24	0/1:9,20:20:29:98,0,41:820:365:9	0/0:40,0:0:40:0,120,387:0:1615:40	0/0:49,0:0:49:0,148,545:0:2001:49	1/1:0,28:28:28:250,84,0:1148:0:0	0/0:74,0:0:74:0,223,799:0:2945:74	0/1:43,40:40:83:186,0,157:1591:1714:43	0/0:133,0:0:133:0,400,1288:0:5288:133	0/1:21,20:20:41:54,0,74:761:829:21	0/0:50,0:0:50:0,151,464:0:2004:50	0/0:16,1:1:17:0,20,120:41:620:16	0/1:53,67:67:120:267,0,247:2735:2106:53	0/0:19,0:0:19:0,57,213:0:752:19	0/1:24,17:17:41:265,0,454:656:913:24
29379017	3550632	29379017_3550632	C	A	194797	.	AB=0.476532;ABP=73.0293;AC=76;AF=0.352723;AN=224;AO=13920;CIGAR=1X;DP=172980;DPB=72299;DPRA=0.93231;EPP=602.287;EPPR=924.278;GTI=23;LEN=1;MEANALT=1.00414;MQM=12.8377;MQMR=11.4007;NS=2112;NUMALT=1;ODDS=0.0189985;PAIRED=0.855963;PAIREDR=0.871708;PAO=0;PQA=0;PQR=0;PRO=0;PROBE=SNP|RAPIDGENOMICS_3404_11975||SNP|RAPIDGENOMICS_3404_11976||SNP|RAPIDGENOMICS_3404_11977||SNP|RAPIDGENOMICS_3404_11978||SNP|RAPIDGENOMICS_3404_11979||SNP|RAPIDGENOMICS_3404_11980||SNP|RAPIDGENOMICS_3404_11981||SNP|RAPIDGENOMICS_3404_11982||SNP|RAPIDGENOMICS_3404_11983||SNP|RAPIDGENOMICS_3404_11984;QA=546209;QR=1647768;RO=41203;RPL=6593;RPP=87.0544;RPPR=431.381;RPR=7327;RUN=1;SAF=7603;SAP=260.997;SAR=6317;SRF=21409;SRP=140.468;SRR=19794;TYPE=snp;technology.illumina=1	GT:AD:AO:DP:PL:QA:QR:RO	0/1:14,18:18:32:47,0,35:711:565:14	0/0:45,0:0:45:0,135,523:0:1802:45	0/1:5,9:9:14:35,0,23:361:188:5	1/1:0,83:83:83:937,250,0:3342:0:0	0/0:20,0:0:20:0,60,296:0:794:20	0/1:18,37:37:55:212,0,111:1453:738:18	1/1:0,12:12:12:313,36,0:484:0:0	0/0:16,0:0:16:0,48,180:0:610:16	0/1:39,32:32:71:174,0,187:1276:1569:39	0/1:50,14:14:64:2,0,307:557:1984:50	0/0:4,0:0:4:0,12,35:0:160:4	0/1:34,18:18:52:22,0,235:738:1381:34	0/1:60,31:31:91:92,0,337:1263:2391:60	1/1:0,12:12:12:108,36,0:479:0:0	1/1:0,71:71:71:691,214,0:2822:0:0	0/1:83,63:63:146:235,0,424:2545:3347:83	1/1:0,21:21:21:461,63,0:831:0:0	0/0:105,0:0:105:0,316,971:0:4246:105	0/1:35,30:30:65:87,0,257:1199:1402:35	0/1:28,18:18:46:55,0,197:692:1127:28	0/0:81,0:0:81:0,244,737:0:3247:81	1/1:14,36:36:50:247,46,0:1455:557:14	1/1:0,19:19:19:216,57,0:756:0:0	0/1:75,43:43:118:5,0,444:1732:3028:75	0/0:44,0:0:44:0,132,463:0:1736:44	0/1:49,29:29:78:281,0,718:1089:1961:49	1/1:0,68:68:68:657,205,0:2696:0:0	0/1:45,44:44:89:174,0,286:1746:1798:45	0/0:79,0:0:79:0,238,732:0:3138:79	0/0:70,0:0:70:0,211,629:0:2761:70	0/1:27,18:18:45:36,0,120:729:1091:27	0/1:19,18:18:37:76,0,73:697:723:19	0/0:139,0:0:139:0,418,1352:0:5542:139	1/1:0,9:9:9:66,27,0:357:0:0	0/1:12,15:15:27:122,0,44:603:470:12	0/0:32,0:0:32:0,96,290:0:1271:32	0/0:37,0:0:37:0,111,404:0:1496:37	0/0:24,0:0:24:0,72,234:0:952:24	1/1:0,42:42:42:471,126,0:1684:0:0	0/0:32,0:0:32:0,96,323:0:1308:32	1/1:0,91:91:92:897,274,0:3600:0:0	0/0:52,0:0:52:0,157,536:0:2066:52	1/1:0,73:73:73:747,220,0:2864:0:0	0/0:13,1:1:14:0,32,157:41:492:13	0/0:58,0:0:58:0,175,553:0:2328:58	0/1:4,2:2:6:7,0,36:82:164:4	0/0:93,0:0:93:0,280,889:0:3710:93	0/0:71,0:0:71:0,214,674:0:2838:71	0/1:15,19:19:34:287,0,277:726:611:15	0/0:83,0:0:83:0,250,722:0:3387:83	1/1:0,15:15:15:161,45,0:602:0:0	0/0:44,0:0:44:0,132,539:0:1751:44	1/1:0,86:86:86:829,259,0:3407:0:0	0/0:44,0:0:44:0,132,755:0:1749:44	0/0:74,0:0:74:0,223,710:0:2990:74	1/1:2,64:64:66:552,164,0:2545:73:2	0/0:56,0:0:56:0,169,538:0:2199:56	1/1:0,16:16:16:184,48,0:631:0:0	0/0:20,8:8:28:0,5,110:297:812:20	0/0:27,0:0:27:0,81,261:0:1082:27	0/0:86,0:0:86:0,259,711:0:3429:86	0/1:79,58:58:137:134,0,391:2335:3119:79	0/1:64,54:54:118:238,0,315:2172:2498:64	0/0:57,0:0:57:0,172,555:0:2269:57	1/1:0,22:22:22:221,66,0:877:0:0	0/0:36,0:0:36:0,108,374:0:1430:36	0/1:12,23:23:35:106,0,26:927:479:12	0/0:52,0:0:52:0,157,521:0:2065:52	0/0:7,0:0:7:0,21,57:0:287:7	0/1:5,5:5:10:54,0,36:172:205:5	0/0:98,0:0:98:0,295,1117:0:3948:98	0/1:25,13:13:38:9,0,139:525:1000:25	0/0:83,0:0:83:0,250,791:0:3337:83	0/1:26,19:19:45:113,0,94:767:1066:26	0/1:8,3:3:11:50,0,26:123:328:8	0/0:52,0:0:52:0,157,458:0:2062:52	0/1:19,13:13:32:1,0,74:519:775:19	0/0:36,0:0:36:0,108,334:0:1446:36	0/1:10,15:15:25:179,0,134:578:384:10	1/1:12,34:34:46:188,10,0:1364:483:12	0/1:37,54:54:91:265,0,18:2164:1492:37	0/0:27,6:6:33:0,45,180:246:1095:27	0/0:61,0:0:61:0,184,589:0:2473:61	0/1:14,9:9:23:10,0,75:357:519:14	0/0:52,0:0:52:0,157,535:0:2083:52	0/1:45,50:50:95:251,0,87:2025:1829:45	0/1:10,9:9:19:26,0,34:365:389:10	0/0:100,0:0:100:0,301,975:0:3981:100	0/1:11,13:13:24:130,0,64:488:438:11	0/0:116,0:0:116:0,349,1097:0:4641:116	0/0:40,0:0:40:0,120,392:0:1615:40	0/1:40,19:19:59:53,0,162:753:1616:40	0/0:70,0:0:70:0,211,729:0:2833:70	0/0:21,1:1:22:0,58,172:41:849:21	0/0:36,0:0:36:0,108,304:0:1464:36	0/0:21,0:0:21:0,63,213:0:844:21	0/1:32,24:24:56:101,0,141:962:1291:32	0/0:30,0:0:30:0,90,282:0:1182:30	0/1:10,10:10:20:23,0,51:410:397:10	0/0:17,7:7:24:0,18,88:260:676:17	0/0:14,0:0:14:0,42,211:0:570:14	0/0:13,0:0:13:0,39,133:0:525:13	1/1:2,41:41:43:395,112,0:1637:82:2	0/0:70,0:0:70:0,211,675:0:2836:70	0/0:42,14:14:56:0,55,267:534:1682:42	0/0:117,0:0:117:0,352,1374:0:4616:117	0/1:21,26:26:47:116,0,83:1022:820:21	0/0:19,0:0:19:0,57,258:0:737:19	0/0:17,0:0:17:0,51,156:0:684:17	0/1:34,39:39:73:92,0,100:1586:1356:34	0/0:21,0:0:21:0,63,240:0:857:21	0/1:9,7:7:16:47,0,162:278:323:9
29379017	4690974	29379017_4690974	C	A	15067.8	.	AB=0.428283;ABP=25.1242;AC=4;AF=0.0158287;AN=224;AO=296;CIGAR=1X;DP=94845;DPB=37644;DPRA=0.913891;EPP=22.847;EPPR=43.8552;GTI=21;LEN=1;MEANALT=1;MQM=15.4324;MQMR=12.8718;NS=2112;NUMALT=1;ODDS=0.892713;PAIRED=0.773649;PAIREDR=0.826919;PAO=0;PQA=0;PQR=0;PRO=0;PROBE=SNP|RAPIDGENOMICS_3404_41852||SNP|RAPIDGENOMICS_3404_41853;QA=11528;QR=1477726;RO=37156;RPL=121;RPP=24.4022;RPPR=13480.6;RPR=175;RUN=1;SAF=197;SAP=73.4658;SAR=99;SRF=23613;SRP=5929.32;SRR=13543;TYPE=snp;technology.illumina=1	GT:AD:AO:DP:PL:QA:QR:RO	0/0:49,0:0:49:0,148,570:0:1941:49	0/0:27,0:0:27:0,81,273:0:1072:27	0/0:9,0:0:9:0,27,132:0:369:9	0/0:26,0:0:26:0,78,327:0:1034:26	0/0:15,0:0:15:0,45,324:0:571:15	0/0:38,0:0:38:0,114,507:0:1491:38	0/0:2,0:0:2:0,6,44:0:74:2	0/0:4,0:0:4:0,12,31:0:156:4	0/0:31,0:0:31:0,93,330:0:1241:31	0/0:88,0:0:88:0,265,997:0:3436:88	0/0:7,0:0:7:0,21,101:0:278:7	0/0:17,0:0:17:0,51,258:0:651:17	0/0:25,0:0:25:0,75,270:0:1013:25	0/0:20,0:0:20:0,60,189:0:816:20	0/0:30,0:0:30:0,90,294:0:1199:30	0/0:38,0:0:38:0,114,425:0:1509:38	0/0:13,0:0:13:0,39,284:0:520:13	0/0:67,0:0:67:0,202,693:0:2655:67	0/0:16,0:0:16:0,48,177:0:656:16	0/0:20,0:0:20:0,60,182:0:807:20	0/0:37,0:0:37:0,111,365:0:1478:37	0/0:53,0:0:53:0,160,523:0:2096:53	0/0:11,0:0:11:0,33,131:0:447:11	0/0:57,0:0:57:0,172,763:0:2291:57	0/0:19,0:0:19:0,57,217:0:756:19	0/0:36,0:0:36:0,108,849:0:1447:36	0/0:23,0:0:23:0,69,298:0:939:23	0/0:36,0:0:36:0,108,445:0:1373:36	1/1:5,17:17:22:175,24,0:673:193:5	0/0:53,0:0:53:0,160,536:0:2104:53	0/0:23,0:0:23:0,69,271:0:897:23	0/0:18,0:0:18:0,54,275:0:698:18	0/0:73,0:0:73:0,220,803:0:2894:73	0/0:22,0:0:22:0,66,198:0:894:22	0/0:26,0:0:26:0,78,250:0:1035:26	0/0:14,0:0:14:0,42,170:0:574:14	0/0:12,0:0:12:0,36,161:0:474:12	0/0:30,0:0:30:0,90,349:0:1182:30	0/0:16,0:0:16:0,48,219:0:656:16	0/0:37,0:0:37:0,111,466:0:1509:37	0/0:16,0:0:16:0,48,277:0:648:16	0/0:27,0:0:27:0,81,262:0:1054:27	0/0:52,0:0:52:0,157,625:0:2088:52	0/0:7,0:0:7:0,21,58:0:283:7	0/0:45,0:0:45:0,135,503:0:1824:45	0/0:11,0:0:11:0,33,95:0:447:11	0/0:34,0:0:34:0,102,309:0:1351:34	0/0:46,0:0:46:0,138,533:0:1828:46	0/0:20,0:0:20:0,60,597:0:820:20	0/0:7,0:0:7:0,21,59:0:279:7	0/0:1,0:0:1:0,3,33:0:41:1	0/0:24,0:0:24:0,72,323:0:968:24	0/0:43,0:0:43:0,129,438:0:1733:43	0/0:23,0:0:23:0,69,351:0:910:23	0/0:35,0:0:35:0,105,361:0:1401:35	0/0:30,0:0:30:0,90,366:0:1204:30	0/0:20,0:0:20:0,60,275:0:799:20	0/0:19,0:0:19:0,57,190:0:751:19	0/0:28,0:0:28:0,84,334:0:1109:28	0/0:18,0:0:18:0,54,221:0:707:18	0/0:33,0:0:33:0,99,296:0:1324:33	0/0:99,0:0:99:0,298,1078:0:3946:99	0/0:29,0:0:29:0,87,301:0:1129:29	0/0:41,0:0:41:0,123,471:0:1629:41	0/0:21,0:0:21:0,63,249:0:798:21	0/0:15,0:0:15:0,45,161:0:573:15	0/0:26,0:0:26:0,78,289:0:1035:26	0/1:19,13:13:32:53,0,78:529:762:19	0/1:1,3:3:4:13,0,22:123:41:1	0/0:8,0:0:8:0,24,238:0:324:8	0/0:37,0:0:37:0,111,335:0:1475:37	0/0:42,0:0:42:0,126,441:0:1687:42	0/0:65,0:0:65:0,196,740:0:2616:65	0/0:46,0:0:46:0,138,409:0:1762:46	0/0:3,0:0:3:0,9,33:0:123:3	0/0:25,0:0:25:0,75,265:0:991:25	0/0:19,0:0:19:0,57,180:0:737:19	0/0:7,0:0:7:0,21,75:0:287:7	0/0:11,0:0:11:0,33,271:0:447:11	0/0:35,0:0:35:0,105,404:0:1370:35	0/0:60,0:0:60:0,181,552:0:2354:60	0/0:26,0:0:26:0,78,217:0:997:26	0/0:26,0:0:26:0,78,255:0:1009:26	0/0:39,0:0:39:0,117,313:0:1561:39	0/0:33,0:0:33:0,99,551:0:1319:33	0/0:67,0:0:67:0,202,695:0:2696:67	0/0:15,0:0:15:0,45,198:0:611:15	0/0:21,0:0:21:0,63,208:0:838:21	0/0:15,0:0:15:0,45,300:0:607:15	0/0:49,0:0:49:0,148,556:0:1932:49	0/0:37,0:0:37:0,111,375:0:1478:37	0/0:10,0:0:10:0,30,115:0:401:10	0/0:22,0:0:22:0,66,346:0:894:22	0/0:2,0:0:2:0,6,18:0:82:2	0/0:10,0:0:10:0,30,79:0:397:10	0/0:27,0:0:27:0,81,280:0:1053:27	0/0:30,0:0:30:0,90,423:0:1213:30	0/0:7,0:0:7:0,21,53:0:283:7	0/0:2,0:0:2:0,6,13:0:82:2	0/0:19,0:0:19:0,57,270:0:771:19	0/0:13,1:1:14:0,34,155:37:511:13	0/0:19,0:0:19:0,57,186:0:748:19	0/0:15,0:0:15:0,45,212:0:611:15	0/0:40,0:0:40:0,120,398:0:1612:40	0/0:42,0:0:42:0,126,387:0:1652:42	0/0:45,0:0:45:0,135,462:0:1779:45	0/0:18,0:0:18:0,54,163:0:725:18	0/0:16,0:0:16:0,48,186:0:648:16	0/0:18,0:0:18:0,54,158:0:725:18	0/0:44,0:0:44:0,132,523:0:1724:44	0/0:16,0:0:16:0,48,127:0:644:16	0/0:13,0:0:13:0,39,292:0:492:13
29379017	4691264	29379017_4691264	C	T	141285	.	AB=0.456773;ABP=218.901;AC=46;AF=0.221362;AN=224;AO=9589;CIGAR=1X;DP=224179;DPB=100228;DPRA=0.883988;EPP=162.416;EPPR=1587.58;GTI=83;LEN=1;MEANALT=1.00595;MQM=15.776;MQMR=12.4379;NS=2112;NUMALT=1;ODDS=0.00607543;PAIRED=0.738972;PAIREDR=0.849517;PAO=0;PQA=0;PQR=0;PRO=0;PROBE=SNP|RAPIDGENOMICS_3404_41852||SNP|RAPIDGENOMICS_3404_41853;QA=372691;QR=3179037;RO=79112;RPL=4518;RPP=72.2621;RPPR=5.96327;RPR=5071;RUN=1;SAF=4465;SAP=101.355;SAR=5124;SRF=38617;SRP=99.8165;SRR=40495;TYPE=snp;technology.illumina=1	GT:AD:AO:DP:PL:QA:QR:RO	0/1:29,38:38:67:256,0,156:1491:1166:29	0/0:37,0:0:37:0,111,401:0:1495:37	0/0:13,0:0:13:0,39,175:0:487:13	1/1:1,130:130:131:1525,386,0:5148:37:1	0/0:34,0:0:34:0,102,560:0:1345:34	0/1:69,66:66:135:355,0,427:2624:2750:69	0/0:13,0:0:13:0,39,259:0:525:13	0/0:11,0:0:11:0,33,104:0:442:11	0/0:38,19:19:57:0,4,232:747:1532:38	0/1:88,40:40:128:34,0,634:1613:3545:88	0/0:14,0:0:14:0,42,141:0:541:14	0/0:48,9:9:57:0,60,406:369:1946:48	0/1:19,20:20:39:159,0,94:784:758:19	0/1:11,20:20:31:77,0,51:804:442:11	1/1:0,43:43:43:438,129,0:1698:0:0	0/0:149,0:0:149:0,449,1577:0:5938:149	1/1:1,28:28:29:532,46,0:1076:41:1	0/0:171,0:0:171:0,515,1865:0:6898:171	0/0:135,0:0:135:0,406,1384:0:5443:135	0/0:80,0:0:80:0,241,932:0:3192:80	0/0:140,0:0:140:0,421,1519:0:5619:140	0/1:24,37:37:61:177,0,72:1478:970:24	0/0:34,0:0:34:0,102,436:0:1311:34	0/0:91,0:0:91:0,274,948:0:3626:91	0/0:35,0:0:35:0,105,419:0:1413:35	0/0:69,0:0:69:0,208,1410:0:2746:69	0/0:105,0:0:105:0,316,1155:0:4179:105	0/0:117,0:0:117:0,352,1300:0:4721:117	0/0:152,0:0:152:0,458,1502:0:6086:152	0/0:78,0:0:78:0,235,761:0:3166:78	0/0:20,11:11:31:0,7,123:444:799:20	0/1:20,13:13:33:89,0,81:533:811:20	0/1:101,66:66:167:164,0,591:2576:4067:101	0/0:69,0:0:69:0,208,731:0:2783:69	0/1:32,35:35:67:127,0,101:1346:1286:32	0/0:15,0:0:15:0,45,245:0:615:15	0/1:27,67:67:94:417,0,24:2663:1091:27	0/1:77,63:63:140:227,0,316:2517:3132:77	0/1:22,14:14:36:35,0,130:566:898:22	0/0:111,0:0:111:0,334,1105:0:4467:111	1/1:0,39:39:39:434,117,0:1562:0:0	0/1:34,35:35:69:174,0,150:1415:1390:34	0/1:83,37:37:120:41,0,500:1463:3329:83	0/0:38,0:0:38:0,114,415:0:1531:38	0/0:43,0:0:43:0,129,450:0:1674:43	0/0:66,0:0:66:0,199,707:0:2668:66	0/0:123,0:0:123:0,370,1234:0:4951:123	0/0:75,0:0:75:0,226,779:0:3033:75	0/1:28,21:21:49:406,0,542:762:1086:28	0/0:75,0:0:75:0,226,1007:0:2980:75	0/0:22,11:11:33:0,1,81:432:898:22	0/0:90,0:0:90:0,271,927:0:3629:90	0/0:129,0:0:129:0,388,1357:0:5212:129	0/0:49,0:0:49:0,148,742:0:1921:49	0/0:87,0:0:87:0,262,805:0:3523:87	1/1:0,71:71:71:714,214,0:2836:0:0	0/1:27,43:43:70:269,0,126:1706:1107:27	1/1:0,28:28:28:296,84,0:1083:0:0	1/1:7,16:16:23:185,4,0:638:283:7	0/0:35,0:0:35:0,105,453:0:1405:35	0/0:81,0:0:81:0,244,1000:0:3257:81	0/0:246,0:0:246:0,741,2503:0:9881:246	0/0:168,0:0:168:0,506,1926:0:6805:168	0/0:78,0:0:78:0,235,825:0:3186:78	0/0:57,0:0:57:0,172,637:0:2303:57	0/1:23,20:20:43:55,0,118:794:935:23	0/0:50,0:0:50:0,151,545:0:1920:50	0/0:55,0:0:55:0,166,594:0:2233:55	0/0:36,0:0:36:0,108,338:0:1468:36	0/1:19,7:7:26:154,0,345:261:711:19	0/0:101,0:0:101:0,304,994:0:4076:101	0/1:50,25:25:75:69,0,244:997:2001:50	0/1:75,38:38:113:47,0,353:1509:3023:75	0/0:98,0:0:98:0,295,1122:0:3949:98	0/0:8,0:0:8:0,24,77:0:328:8	0/0:66,0:0:66:0,199,687:0:2681:66	1/1:10,25:25:35:118,3,0:1005:401:10	0/0:17,0:0:17:0,51,178:0:693:17	0/1:17,12:12:29:149,0,212:473:666:17	0/0:79,0:0:79:0,238,882:0:3189:79	0/0:162,0:0:162:0,488,1559:0:6586:162	0/1:21,11:11:32:9,0,108:442:857:21	0/0:68,0:0:68:0,205,748:0:2680:68	0/0:93,0:0:93:0,280,1025:0:3754:93	0/1:90,70:70:160:198,0,573:2801:3602:90	0/0:103,0:0:103:0,310,1078:0:4180:103	1/1:0,15:15:15:137,45,0:606:0:0	0/0:83,0:0:83:0,250,775:0:3322:83	0/0:41,0:0:41:0,123,536:0:1614:41	0/0:129,0:0:129:0,388,1442:0:5216:129	0/0:63,0:0:63:0,190,577:0:2509:63	0/0:51,0:0:51:0,154,582:0:2069:51	0/1:26,32:32:58:198,0,142:1275:1025:26	0/0:12,0:0:12:0,36,117:0:488:12	0/0:85,0:0:85:0,256,848:0:3441:85	0/0:39,0:0:39:0,117,350:0:1587:39	0/0:60,15:15:75:0,77,464:593:2420:60	0/0:41,0:0:41:0,123,505:0:1654:41	0/0:16,0:0:16:0,48,173:0:643:16	0/0:30,0:0:30:0,90,421:0:1230:30	0/0:22,0:0:22:0,66,288:0:853:22	0/0:18,0:0:18:0,54,213:0:725:18	1/1:0,44:44:44:537,132,0:1771:0:0	0/0:115,0:0:115:0,346,1236:0:4605:115	0/0:97,0:0:97:0,292,951:0:3886:97	0/1:56,38:38:94:159,0,302:1499:2276:56	0/0:65,0:0:65:0,196,746:0:2616:65	0/0:7,3:3:10:0,5,30:116:278:7	0/0:32,0:0:32:0,96,314:0:1257:32	0/0:87,0:0:87:0,262,907:0:3526:87	0/0:55,0:0:55:0,166,451:0:2243:55	0/1:22,13:13:35:276,0,280:492:859:22
29379017	4691265	29379017_4691265	G	A	141094	.	AB=0.45768;ABP=210.511;AC=46;AF=0.222601;AN=224;AO=9576;CIGAR=1X;DP=223067;DPB=99834;DPRA=0.881687;EPP=166.076;EPPR=1604.63;GTI=86;LEN=1;MEANALT=1.02249;MQM=15.7716;MQMR=12.4298;NS=2112;NUMALT=1;ODDS=0.101636;PAIRED=0.738931;PAIREDR=0.850044;PAO=0;PQA=0;PQR=0;PRO=0;PROBE=SNP|RAPIDGENOMICS_3404_41852||SNP|RAPIDGENOMICS_3404_41853;QA=372295;QR=3147346;RO=78703;RPL=4553;RPP=53.102;RPPR=11.8179;RPR=5023;RUN=1;SAF=4465;SAP=97.6417;SAR=5111;SRF=38220;SRP=144.307;SRR=40483;TYPE=snp;technology.illumina=1	GT:AD:AO:DP:PL:QA:QR:RO	0/1:29,38:38:67:256,0,163:1491:1189:29	0/0:37,0:0:37:0,111,402:0:1495:37	0/0:13,0:0:13:0,39,182:0:502:13	1/1:0,131:131:131:1540,394,0:5189:0:0	0/0:35,0:0:35:0,105,579:0:1392:35	0/1:68,66:66:134:358,0,405:2624:2681:68	0/0:13,0:0:13:0,39,256:0:512:13	0/0:11,0:0:11:0,33,104:0:429:11	0/0:38,19:19:57:0,4,228:747:1545:38	0/1:88,40:40:128:34,0,609:1613:3566:88	0/0:14,0:0:14:0,42,141:0:566:14	0/0:48,9:9:57:0,60,410:369:1923:48	0/1:19,20:20:39:159,0,94:784:758:19	0/1:11,20:20:31:77,0,51:804:447:11	1/1:0,43:43:43:438,129,0:1698:0:0	0/0:147,0:0:147:0,443,1537:0:5847:147	1/1:1,28:28:29:532,46,0:1076:41:1	0/0:171,0:0:171:0,515,1862:0:6882:171	0/0:140,0:0:140:0,421,1432:0:5599:140	0/0:80,0:0:80:0,241,933:0:3197:80	0/0:139,0:0:139:0,418,1509:0:5509:139	0/1:24,37:37:61:177,0,72:1478:933:24	0/0:35,0:0:35:0,105,439:0:1349:35	0/0:90,1:1:91:0,265,928:35:3611:90	0/0:35,0:0:35:0,105,417:0:1396:35	0/0:68,0:0:68:0,205,1399:0:2738:68	0/0:101,0:0:101:0,304,1100:0:4048:101	0/0:118,0:0:118:0,355,1302:0:4692:118	0/0:154,0:0:154:0,464,1507:0:6125:154	0/0:81,0:0:81:0,244,785:0:3270:81	0/0:21,11:11:32:0,10,141:444:797:21	0/1:20,13:13:33:89,0,81:533:808:20	0/1:97,66:66:163:176,0,569:2576:3804:97	0/0:68,0:0:68:0,205,710:0:2648:68	0/1:32,35:35:67:127,0,98:1346:1253:32	0/0:15,0:0:15:0,45,244:0:611:15	0/1:27,67:67:94:417,0,22:2663:1085:27	0/1:76,63:63:139:230,0,311:2517:3064:76	0/1:22,14:14:36:35,0,130:566:898:22	0/0:110,0:0:110:0,331,1104:0:4408:110	1/1:0,39:39:39:434,117,0:1562:0:0	0/1:35,35:35:70:171,0,156:1415:1412:35	0/1:83,37:37:120:41,0,485:1463:3284:83	0/0:43,0:0:43:0,129,465:0:1721:43	0/0:43,0:0:43:0,129,464:0:1696:43	0/0:66,0:0:66:0,199,706:0:2635:66	0/0:125,0:0:125:0,376,1276:0:5009:125	0/0:75,0:0:75:0,226,779:0:3020:75	0/1:27,21:21:48:409,0,526:762:1055:27	0/0:76,0:0:76:0,229,1006:0:2996:76	0/0:22,11:11:33:0,1,81:432:875:22	0/0:90,0:0:90:0,271,933:0:3608:90	0/0:128,0:0:128:0,385,1355:0:5144:128	0/0:49,0:0:49:0,148,746:0:1919:49	0/0:90,0:0:90:0,271,851:0:3637:90	1/1:0,71:71:71:714,214,0:2836:0:0	0/1:27,43:43:70:269,0,125:1706:1099:27	1/1:0,28:28:28:296,84,0:1083:0:0	1/1:7,16:16:23:185,5,0:638:254:7	0/0:35,0:0:35:0,105,448:0:1366:35	0/0:81,0:0:81:0,244,1003:0:3266:81	0/0:240,0:0:241:0,722,2421:0:9642:240	0/0:169,0:0:169:0,509,1931:0:6751:169	0/0:83,0:0:83:0,250,866:0:3324:83	0/0:57,0:0:57:0,172,639:0:2284:57	0/1:23,20:20:43:55,0,118:794:923:23	0/0:48,0:0:48:0,144,525:0:1859:48	0/0:55,0:0:55:0,166,582:0:2201:55	0/0:36,0:0:36:0,108,331:0:1445:36	0/1:18,7:7:25:157,0,312:261:675:18	0/0:98,0:0:98:0,295,968:0:3878:98	0/1:48,25:25:73:75,0,221:997:1918:48	0/1:76,38:38:114:44,0,376:1509:3061:76	0/0:97,0:0:98:0,292,1121:0:3872:97	0/0:8,0:0:8:0,24,77:0:328:8	0/0:66,0:0:66:0,199,686:0:2646:66	1/1:10,25:25:35:126,11,0:1005:391:10	0/0:17,0:0:17:0,51,178:0:683:17	0/1:18,12:12:30:146,0,220:473:682:18	0/0:79,0:0:79:0,238,878:0:3145:79	0/0:166,0:0:166:0,500,1589:0:6642:166	0/1:21,11:11:32:9,0,108:442:857:21	0/0:67,0:0:67:0,202,745:0:2643:67	0/0:93,0:0:93:0,280,1031:0:3740:93	0/1:82,70:70:152:222,0,461:2801:3274:82	0/0:104,0:0:104:0,313,1087:0:4223:104	1/1:0,15:15:15:137,45,0:606:0:0	0/0:82,0:0:82:0,247,767:0:3276:82	0/0:42,0:0:42:0,126,553:0:1686:42	0/0:130,0:0:130:0,391,1447:0:5190:130	0/0:63,0:0:63:0,190,580:0:2515:63	0/0:54,0:0:54:0,163,628:0:2161:54	0/1:25,32:32:57:201,0,138:1275:978:25	0/0:12,0:0:12:0,36,118:0:492:12	0/0:84,0:0:84:0,253,839:0:3354:84	0/0:38,0:0:38:0,114,342:0:1554:38	0/0:59,15:15:74:0,74,435:593:2392:59	0/0:41,0:0:41:0,123,503:0:1637:41	0/0:16,0:0:16:0,48,174:0:656:16	0/0:27,0:0:27:0,81,394:0:1072:27	0/0:22,0:0:22:0,66,290:0:863:22	0/0:16,0:0:18:0,48,196:0:656:16	1/1:0,44:44:44:537,132,0:1771:0:0	0/0:115,0:0:115:0,346,1230:0:4601:115	0/0:93,0:0:93:0,280,916:0:3698:93	0/1:56,38:38:94:159,0,298:1499:2263:56	0/0:64,0:0:64:0,193,738:0:2569:64	0/0:7,3:3:10:0,5,30:116:287:7	0/0:31,0:0:31:0,93,282:0:1244:31	0/0:87,0:0:87:0,262,901:0:3457:87	0/0:57,0:0:57:0,172,469:0:2294:57	0/1:22,13:13:35:276,0,283:492:870:22
29379018	16197	29379018_16197	C	T	170835	.	AB=0.476745;ABP=48.1544;AC=70;AF=0.311572;AN=222;AO=8586;CIGAR=1X;DP=132735;DPB=59973;DPRA=0.914271;EPP=1150.43;EPPR=2097.96;GTI=118;LEN=1;MEANALT=1.0023;MQM=15.2454;MQMR=12.1354;NS=2112;NUMALT=1;ODDS=0.00856558;PAIRED=0.772653;PAIREDR=0.859539;PAO=0;PQA=0;PQR=0;PRO=0;PROBE=SNP|RAPIDGENOMICS_3404_38730||SNP|RAPIDGENOMICS_3404_38731;QA=339485;QR=1675927;RO=41848;RPL=4954;RPP=445.014;RPPR=4102.1;RPR=3632;RUN=1;SAF=3972;SAP=107.25;SAR=4614;SRF=18343;SRP=1385.67;SRR=23505;TYPE=snp;technology.illumina=1	GT:AD:AO:DP:PL:QA:QR:RO	1/1:8,22:22:30:104,6,0:902:328:8	0/0:25,0:0:25:0,75,267:0:1016:25	0/0:2,0:0:2:0,6,26:0:82:2	1/1:0,44:44:44:534,132,0:1788:0:0	1/1:0,21:21:21:348,63,0:820:0:0	0/1:29,12:12:41:6,0,167:488:1158:29	0/0:7,1:1:8:0,16,79:41:269:7	0/1:3,3:3:6:62,0,40:123:123:3	0/0:29,9:9:38:0,23,203:369:1158:29	0/1:48,28:28:76:194,0,287:1131:1944:48	1/1:0,10:10:10:95,30,0:392:0:0	1/1:0,52:52:52:501,157,0:2093:0:0	0/0:37,0:0:37:0,111,337:0:1478:37	0/1:7,5:5:12:25,0,29:205:287:7	1/1:7,19:19:26:107,2,0:771:274:7	0/1:55,58:58:113:295,0,470:2325:2188:55	1/1:0,19:19:19:439,57,0:771:0:0	0/1:44,57:57:101:314,0,175:2292:1770:44	1/1:0,32:32:32:328,96,0:1300:0:0	0/1:20,23:23:43:175,0,84:926:799:20	0/0:67,0:0:67:0,202,660:0:2626:67	1/1:0,68:68:68:652,205,0:2725:0:0	0/1:10,2:2:12:2,0,80:82:375:10	0/0:52,0:0:52:0,157,555:0:2091:52	0/0:23,1:1:24:0,43,227:32:909:23	0/1:13,15:15:28:348,0,141:592:514:13	0/0:30,0:0:30:0,90,290:0:1222:30	0/0:73,0:0:73:0,220,847:0:2969:73	0/0:78,0:0:78:0,235,835:0:3137:78	0/0:33,0:0:33:0,99,380:0:1310:33	1/1:9,25:25:34:171,9,0:1021:338:9	0/0:38,0:0:38:0,114,450:0:1522:38	0/0:122,0:0:122:0,367,1413:0:4868:122	0/0:38,0:0:38:0,114,369:0:1536:38	0/0:11,0:0:11:0,33,105:0:447:11	0/0:6,0:0:6:0,18,92:0:246:6	0/0:42,0:0:42:0,126,386:0:1706:42	1/1:0,23:23:23:244,69,0:916:0:0	0/1:17,8:8:25:23,0,81:314:665:17	0/0:89,0:0:89:0,268,786:0:3607:89	0/0:74,0:0:74:0,223,847:0:2914:74	0/0:47,0:0:47:0,141,468:0:1873:47	0/0:69,0:0:69:0,208,798:0:2790:69	0/0:30,0:0:30:0,90,312:0:1190:30	0/0:67,0:0:67:0,202,696:0:2675:67	0/0:15,0:0:15:0,45,122:0:588:15	0/1:26,18:18:44:79,0,132:696:1023:26	0/1:55,30:30:85:166,0,375:1208:2176:55	0/1:21,13:13:34:126,0,421:507:808:21	0/0:39,0:0:39:0,117,459:0:1521:39	0/0:2,0:0:2:0,6,17:0:82:2	0/0:99,0:0:99:0,298,1129:0:3970:99	0/0:89,0:0:89:0,268,865:0:3584:89	0/0:34,1:1:35:0,64,483:41:1315:34	0/0:38,8:8:46:0,68,277:324:1503:38	0/0:74,0:0:74:0,223,742:0:3010:74	0/0:37,0:0:37:0,111,359:0:1458:37	0/0:26,0:0:26:0,78,245:0:1062:26	0/0:19,0:0:19:0,57,214:0:739:19	0/0:19,7:7:26:0,12,150:287:779:19	0/0:21,0:0:21:0,63,195:0:857:21	0/1:106,66:66:172:130,0,642:2661:4200:106	0/0:53,10:10:63:0,77,390:406:2127:53	0/1:23,17:17:40:49,0,114:680:939:23	1/1:0,19:19:19:229,57,0:775:0:0	0/1:8,16:16:24:74,0,14:643:324:8	0/0:23,0:0:23:0,69,299:0:927:23	0/0:69,0:0:69:0,208,826:0:2785:69	1/1:0,6:6:6:49,18,0:242:0:0	1/1:0,6:6:6:181,18,0:246:0:0	0/1:32,15:15:47:52,0,175:603:1276:32	0/1:9,12:12:21:70,0,33:484:365:9	0/0:101,0:0:101:0,304,1001:0:4080:101	0/1:25,29:29:54:109,0,150:1173:993:25	./.:.:.:.:.:.:.:.	1/1:0,38:38:38:514,114,0:1502:0:0	0/1:13,7:7:20:2,0,101:279:533:13	0/0:20,0:0:20:0,60,219:0:812:20	0/0:24,0:0:24:0,72,410:0:956:24	0/1:21,46:46:67:274,0,32:1852:853:21	0/1:63,42:42:105:178,0,341:1718:2522:63	1/1:0,31:31:31:336,93,0:1236:0:0	0/0:15,0:0:15:0,45,195:0:602:15	0/0:43,0:0:43:0,129,457:0:1746:43	0/0:62,11:11:73:0,114,480:451:2460:62	0/0:81,0:0:81:0,244,870:0:3230:81	0/1:12,9:9:21:14,0,107:365:484:12	0/0:105,0:0:105:0,316,1337:0:4183:105	0/0:12,0:0:12:0,36,206:0:461:12	0/0:23,9:9:32:0,17,125:369:939:23	1/1:0,10:10:10:106,30,0:387:0:0	1/1:0,33:33:33:343,99,0:1322:0:0	0/0:51,0:0:51:0,154,488:0:2031:51	0/0:10,0:0:10:0,30,82:0:410:10	1/1:0,71:71:71:834,214,0:2872:0:0	0/0:13,4:4:17:0,19,84:160:533:13	0/0:47,0:0:47:0,141,481:0:1894:47	0/0:13,0:0:13:0,39,131:0:533:13	0/1:2,3:3:5:33,0,4:119:82:2	0/1:16,11:11:27:26,0,56:437:656:16	1/1:5,10:10:15:122,4,0:398:173:5	0/1:15,23:23:38:121,0,78:917:611:15	0/0:46,0:0:46:0,138,567:0:1849:46	1/1:8,26:26:34:205,10,0:1029:324:8	0/0:43,0:0:43:0,129,438:0:1719:43	0/0:89,0:0:89:0,268,849:0:3561:89	0/1:8,13:13:21:114,0,22:519:328:8	0/0:19,0:0:19:0,57,182:0:767:19	0/0:14,3:3:17:0,27,114:123:548:14	0/1:20,13:13:33:101,0,212:533:744:20	0/0:12,0:0:12:0,36,97:0:488:12	0/0:14,0:0:14:0,42,347:0:561:14
29379018	16252	29379018_16252	T	C	176891	.	AB=0.47404;ABP=58.3662;AC=67;AF=0.31517;AN=220;AO=8915;CIGAR=1X;DP=135207;DPB=61224;DPRA=0.92042;EPP=54.327;EPPR=958.903;GTI=134;LEN=1;MEANALT=1.00691;MQM=15.1162;MQMR=11.9978;NS=2112;NUMALT=1;ODDS=0.0273913;PAIRED=0.777229;PAIREDR=0.859309;PAO=0;PQA=0;PQR=0;PRO=0;PROBE=SNP|RAPIDGENOMICS_3404_38730||SNP|RAPIDGENOMICS_3404_38731;QA=351839;QR=1655882;RO=42611;RPL=3698;RPP=565.026;RPPR=2468.07;RPR=5217;RUN=1;SAF=5228;SAP=581.424;SAR=3687;SRF=23216;SRP=747.034;SRR=19395;TYPE=snp;technology.illumina=1	GT:AD:AO:DP:PL:QA:QR:RO	0/1:21,15:15:36:23,0,53:606:802:21	0/0:14,0:0:14:0,42,193:0:566:14	0/0:3,0:0:3:0,9,22:0:100:3	1/1:0,72:72:72:797,217,0:2847:0:0	1/1:0,20:20:20:289,60,0:794:0:0	0/1:41,21:21:62:54,0,237:804:1557:41	0/0:12,1:1:13:0,31,216:41:439:12	0/1:3,3:3:6:61,0,40:119:114:3	0/1:24,11:11:35:1,0,142:451:939:24	0/1:38,39:39:77:290,0,165:1555:1478:38	1/1:0,6:6:6:58,18,0:242:0:0	1/1:0,42:42:42:383,126,0:1674:0:0	0/0:50,0:0:50:0,151,443:0:1953:50	1/1:4,14:14:18:100,15,0:574:164:4	0/1:10,18:18:28:90,0,13:729:410:10	0/1:51,63:63:114:384,0,434:2521:1975:51	1/1:0,11:11:11:217,33,0:429:0:0	0/1:41,46:46:87:216,0,197:1846:1548:41	1/1:0,35:35:35:379,105,0:1418:0:0	0/1:22,36:36:58:276,0,33:1418:840:22	0/0:58,0:0:58:0,175,573:0:2279:58	1/1:0,54:54:54:567,163,0:2186:0:0	0/1:13,6:6:19:15,0,84:222:533:13	0/0:63,0:0:63:0,190,640:0:2504:63	0/0:21,1:1:22:0,34,189:41:832:21	0/1:17,14:14:31:244,0,189:565:604:17	0/0:47,0:0:47:0,141,422:0:1784:47	0/0:85,0:0:85:0,256,1038:0:3358:85	0/0:100,0:0:100:0,301,1041:0:3889:100	0/0:34,0:0:34:0,102,368:0:1328:34	0/1:19,27:27:46:153,0,34:1082:736:19	0/0:42,0:0:42:0,126,389:0:1651:42	0/0:122,0:0:122:0,367,1325:0:4800:122	0/0:34,0:0:34:0,102,352:0:1280:34	0/0:15,1:1:16:0,39,125:41:585:15	0/0:7,0:0:7:0,21,103:0:283:7	0/0:47,0:0:47:0,141,476:0:1841:47	1/1:0,10:10:10:131,30,0:401:0:0	0/1:16,12:12:28:56,0,83:492:602:16	0/0:88,0:0:88:0,265,789:0:3484:88	0/0:68,0:0:68:0,205,751:0:2612:68	0/0:41,0:0:41:0,123,424:0:1618:41	0/0:83,0:0:83:0,250,939:0:3266:83	0/0:28,0:0:28:0,84,344:0:1065:28	0/0:55,0:0:55:0,166,593:0:2168:55	0/1:15,4:4:19:2,0,65:160:560:15	0/1:28,19:19:47:94,0,178:759:1061:28	0/1:45,42:42:87:268,0,252:1714:1725:45	0/1:17,14:14:31:171,0,283:562:605:17	0/0:37,0:0:37:0,111,460:0:1425:37	0/0:2,0:0:2:0,6,16:0:82:2	0/0:74,0:0:74:0,223,865:0:2919:74	0/0:91,0:0:91:0,274,842:0:3567:91	0/0:30,1:1:31:0,52,415:41:1144:30	0/0:42,6:6:48:0,92,304:246:1591:42	0/0:72,0:0:72:0,217,623:0:2872:72	0/0:42,0:0:42:0,126,398:0:1600:42	0/0:29,0:0:29:0,87,279:0:1168:29	0/0:20,0:0:20:0,60,205:0:752:20	0/0:21,9:9:30:0,0,145:369:824:21	0/0:13,0:0:13:0,39,136:0:529:13	0/1:91,69:69:160:290,0,499:2800:3529:91	0/0:58,9:9:67:0,100,447:355:2243:58	0/0:36,16:16:52:0,18,252:652:1403:36	1/1:0,17:17:17:224,51,0:655:0:0	0/1:8,15:15:23:70,0,15:597:311:8	0/0:18,0:0:18:0,54,234:0:665:18	0/0:64,0:0:64:0,193,745:0:2482:64	./.:.:.:.:.:.:.:.	1/1:0,7:7:7:136,21,0:273:0:0	0/0:34,9:9:43:0,50,243:356:1364:34	0/1:14,13:13:27:72,0,72:511:556:14	0/0:94,0:0:94:0,283,962:0:3675:94	0/1:18,23:23:41:63,0,114:935:670:18	./.:.:.:.:.:.:.:.	1/1:0,37:37:37:521,111,0:1480:0:0	0/0:14,7:7:21:0,1,65:287:548:14	0/0:23,0:0:23:0,69,233:0:889:23	0/0:21,0:0:21:0,63,304:0:777:21	0/1:26,35:35:61:146,0,98:1408:1008:26	0/1:70,48:48:118:167,0,336:1920:2741:70	1/1:0,32:32:32:346,96,0:1284:0:0	0/0:24,0:0:24:0,72,302:0:881:24	0/0:21,0:0:21:0,63,274:0:828:21	0/0:50,11:11:61:0,85,367:451:1966:50	0/0:88,0:0:88:0,265,947:0:3387:88	0/1:10,8:8:18:14,0,69:328:384:10	0/0:86,0:0:86:0,259,964:0:3403:86	0/0:11,0:0:11:0,33,173:0:424:11	0/1:28,20:20:48:44,0,113:820:1045:28	1/1:0,7:7:7:60,21,0:274:0:0	1/1:0,34:34:34:329,102,0:1360:0:0	0/0:54,0:0:54:0,163,535:0:2041:54	0/0:10,2:2:12:0,20,66:82:406:10	1/1:0,75:75:77:756,226,0:2973:0:0	0/0:16,4:4:20:0,28,106:160:640:16	0/0:52,0:0:52:0,157,566:0:2026:52	0/0:18,0:0:18:0,54,212:0:689:18	0/1:4,6:6:10:40,0,7:242:155:4	0/1:16,7:7:23:5,0,71:287:648:16	1/1:2,5:5:7:62,0,0:205:78:2	0/1:14,24:24:38:149,0,67:976:548:14	0/0:39,0:0:39:0,117,437:0:1542:39	1/1:5,26:26:31:169,50,0:1043:205:5	0/0:33,0:0:33:0,99,309:0:1258:33	0/0:108,0:0:108:0,325,1077:0:4182:108	1/1:7,21:21:28:138,7,0:843:278:7	0/0:13,0:0:13:0,39,120:0:521:13	0/0:12,3:3:15:0,20,84:114:460:12	0/1:23,17:17:40:112,0,204:697:874:23	0/0:19,0:0:19:0,57,173:0:754:19	0/0:14,0:0:14:0,42,316:0:539:14
29379018	40019	29379018_40019	C	T	186687	.	AB=0.485717;ABP=19.4479;AC=74;AF=0.323529;AN=224;AO=9709;CIGAR=1X;DP=141695;DPB=64987;DPRA=0.978152;EPP=449.554;EPPR=1238.74;GTI=67;LEN=1;MEANALT=1.00458;MQM=13.1149;MQMR=11.4379;NS=2112;NUMALT=1;ODDS=0.0216576;PAIRED=0.852405;PAIREDR=0.87237;PAO=0;PQA=0;PQR=0;PRO=0;PROBE=SNP|RAPIDGENOMICS_3404_38725||SNP|RAPIDGENOMICS_3404_38726||SNP|RAPIDGENOMICS_3404_38727||SNP|RAPIDGENOMICS_3404_38728||SNP|RAPIDGENOMICS_3404_38729;QA=379616;QR=1725785;RO=43109;RPL=4886;RPP=3.89799;RPPR=270.636;RPR=4823;RUN=1;SAF=4306;SAP=272.159;SAR=5403;SRF=20397;SRP=272.963;SRR=22712;TYPE=snp;technology.illumina=1	GT:AD:AO:DP:PL:QA:QR:RO	0/1:21,24:24:45:82,0,84:966:857:21	0/0:55,0:0:55:0,166,554:0:2171:55	0/0:29,0:0:29:0,87,228:0:1175:29	1/1:0,97:97:97:977,292,0:3883:0:0	1/1:0,19:19:19:237,57,0:720:0:0	0/1:19,23:23:42:70,0,46:876:762:19	0/0:11,0:0:11:0,33,245:0:433:11	0/0:7,0:0:7:0,21,120:0:275:7	0/1:27,19:19:46:33,0,148:779:1087:27	0/1:42,23:23:65:24,0,293:905:1691:42	1/1:0,2:2:2:21,6,0:78:0:0	1/1:0,68:68:69:692,205,0:2691:0:0	0/0:39,0:0:39:0,117,383:0:1545:39	0/1:11,10:10:21:51,0,105:406:447:11	0/1:51,22:22:73:4,0,321:874:2071:51	1/1:41,95:95:136:684,33,0:3828:1640:41	1/1:0,14:14:14:332,42,0:524:0:0	1/1:22,53:53:75:286,1,0:2092:886:22	1/1:0,50:50:50:595,151,0:1961:0:0	0/1:25,36:36:61:171,0,118:1460:1017:25	0/0:67,0:0:67:0,202,623:0:2682:67	1/1:0,55:55:55:487,166,0:2184:0:0	0/0:26,2:2:28:0,69,239:69:1058:26	0/0:94,0:0:94:0,283,876:0:3782:94	0/0:17,0:0:17:0,51,192:0:674:17	0/1:25,18:18:43:95,0,442:692:985:25	0/0:54,0:0:54:0,163,543:0:2194:54	0/0:66,0:0:66:0,199,646:0:2619:66	0/0:41,0:0:41:0,123,437:0:1616:41	0/0:57,0:0:57:0,172,629:0:2294:57	0/0:19,6:6:25:0,0,98:238:758:19	0/0:90,0:0:90:0,271,924:0:3642:90	0/0:86,0:0:86:0,259,808:0:3420:86	0/0:23,0:0:23:0,69,265:0:931:23	0/1:17,18:18:35:108,0,53:701:659:17	0/0:10,0:0:10:0,30,95:0:406:10	0/0:37,0:0:37:0,111,389:0:1508:37	1/1:0,40:40:40:374,120,0:1604:0:0	0/1:9,13:13:22:52,0,7:510:361:9	0/0:63,0:0:63:0,190,606:0:2524:63	0/0:81,0:0:81:0,244,898:0:3270:81	0/0:88,0:0:88:0,265,835:0:3574:88	0/0:111,0:0:111:0,334,1051:0:4443:111	0/0:11,0:0:11:0,33,111:0:409:11	0/0:37,0:0:37:0,111,394:0:1513:37	0/1:3,2:2:5:1,0,10:82:123:3	0/1:57,40:40:97:173,0,270:1593:2321:57	0/1:30,35:35:65:213,0,112:1409:1203:30	0/1:10,11:11:21:153,0,142:435:389:10	0/0:80,0:0:80:0,241,789:0:3171:80	0/0:8,0:0:8:0,24,68:0:328:8	0/0:39,0:0:39:0,117,433:0:1555:39	0/0:46,0:0:46:0,138,418:0:1847:46	0/0:30,1:1:31:0,61,300:37:1195:30	0/1:40,20:20:60:18,0,182:798:1589:40	0/0:74,0:0:74:0,223,633:0:3004:74	0/0:53,0:0:53:0,160,503:0:2156:53	0/0:38,0:0:38:0,114,362:0:1538:38	0/0:20,0:0:20:0,60,219:0:793:20	0/1:13,18:18:31:53,0,42:726:525:13	0/0:40,0:0:40:0,120,472:0:1601:40	0/0:95,43:43:138:0,20,552:1715:3857:95	0/1:51,33:33:84:104,0,211:1313:2028:51	0/1:15,18:18:33:36,0,71:738:615:15	1/1:0,22:22:22:187,66,0:876:0:0	0/1:7,10:10:17:99,0,24:406:283:7	0/0:28,0:0:28:0,84,245:0:1122:28	0/0:62,0:0:62:0,187,614:0:2453:62	1/1:0,9:9:9:181,27,0:360:0:0	1/1:0,11:11:11:230,33,0:425:0:0	0/1:16,20:20:36:71,0,22:807:630:16	0/1:22,15:15:37:102,0,81:598:863:22	0/0:125,6:6:131:0,242,1135:236:5007:125	0/1:14,30:30:44:123,0,4:1187:547:14	1/1:0,2:2:2:17,6,0:82:0:0	1/1:0,69:69:69:713,208,0:2735:0:0	0/1:13,23:23:36:105,0,59:925:533:13	0/0:8,0:0:8:0,24,68:0:328:8	0/0:6,0:0:6:0,18,76:0:246:6	0/1:40,24:24:64:101,0,162:967:1619:40	0/1:34,21:21:55:50,0,201:821:1377:34	1/1:0,25:25:25:208,75,0:1000:0:0	0/0:31,0:0:31:0,93,381:0:1263:31	0/0:66,0:0:66:0,199,692:0:2633:66	0/0:23,2:2:25:0,59,217:82:908:23	0/0:77,0:0:77:0,232,773:0:3105:77	1/1:3,5:5:8:45,2,0:186:123:3	0/0:97,0:0:97:0,292,948:0:3914:97	0/0:27,0:0:27:0,81,389:0:1085:27	0/1:61,34:34:95:86,0,248:1292:2430:61	1/1:0,41:41:41:397,123,0:1624:0:0	1/1:0,47:47:47:496,141,0:1879:0:0	0/0:52,0:0:52:0,157,575:0:2095:52	0/1:6,7:7:13:19,0,32:279:238:6	1/1:0,76:76:76:855,229,0:2979:0:0	0/1:20,11:11:31:24,0,104:447:803:20	0/0:65,0:0:65:0,196,579:0:2630:65	0/0:36,0:0:36:0,108,367:0:1445:36	1/1:7,14:14:21:135,7,0:557:287:7	0/1:16,13:13:29:49,0,40:533:652:16	0/1:10,21:21:31:124,0,9:844:375:10	0/0:36,12:12:48:0,4,254:488:1433:36	0/0:64,0:0:64:0,193,581:0:2533:64	0/1:51,28:28:79:71,0,221:1127:2051:51	0/0:34,0:0:34:0,102,408:0:1363:34	0/0:60,0:0:60:0,181,570:0:2414:60	0/1:18,30:30:48:167,0,19:1186:720:18	0/0:30,0:0:30:0,90,264:0:1199:30	0/0:13,1:1:14:0,34,136:41:533:13	0/0:19,2:2:21:0,40,145:82:751:19	0/0:32,0:0:32:0,96,339:0:1271:32	0/0:26,0:0:26:0,78,664:0:1027:26
29379018	40537	29379018_40537	G	A	234974	.	AB=0.476517;ABP=81.8436;AC=77;AF=0.318379;AN=224;AO=14458;CIGAR=1X;DP=200199;DPB=86731;DPRA=0.932176;EPP=301.607;EPPR=741.293;GTI=78;LEN=1;MEANALT=1.00458;MQM=12.8746;MQMR=11.4545;NS=2112;NUMALT=1;ODDS=0.0268564;PAIRED=0.867755;PAIREDR=0.882381;PAO=0;PQA=0;PQR=0;PRO=0;PROBE=SNP|RAPIDGENOMICS_3404_38725||SNP|RAPIDGENOMICS_3404_38726||SNP|RAPIDGENOMICS_3404_38727||SNP|RAPIDGENOMICS_3404_38728||SNP|RAPIDGENOMICS_3404_38729;QA=565601;QR=2338207;RO=58953;RPL=7481;RPP=41.1614;RPPR=18.5248;RPR=6977;RUN=1;SAF=7615;SAP=92.5222;SAR=6843;SRF=30056;SRP=52.4887;SRR=28897;TYPE=snp;technology.illumina=1	GT:AD:AO:DP:PL:QA:QR:RO	0/1:29,27:27:56:171,0,217:1086:1138:29	0/0:41,1:1:42:0,94,388:41:1639:41	0/0:29,0:0:29:0,87,253:0:1167:29	1/1:0,123:123:123:1283,370,0:4894:0:0	1/1:0,21:21:21:314,63,0:816:0:0	0/1:44,31:31:75:159,0,211:1244:1776:44	0/0:10,0:0:10:0,30,234:0:388:10	0/1:7,4:4:11:24,0,52:160:274:7	0/1:59,21:21:80:25,0,386:845:2382:59	0/1:43,62:62:105:308,0,160:2400:1696:43	1/1:0,12:12:12:100,36,0:476:0:0	1/1:0,110:110:110:1222,331,0:4289:0:0	0/0:37,0:0:37:0,111,324:0:1435:37	1/1:6,22:22:28:216,40,0:868:218:6	0/1:33,25:25:58:111,0,130:956:1299:33	0/1:43,69:69:112:381,0,167:2742:1679:43	1/1:0,28:28:28:601,84,0:1054:0:0	0/1:86,64:64:150:215,0,453:2536:3348:86	1/1:0,87:87:87:835,262,0:3422:0:0	0/1:31,30:30:61:110,0,104:1197:1240:31	0/0:59,0:0:59:0,178,611:0:2366:59	1/1:0,80:80:80:938,241,0:3185:0:0	0/1:16,13:13:29:27,0,79:525:652:16	0/0:74,0:0:74:0,223,657:0:3006:74	0/0:25,0:0:25:0,75,257:0:949:25	0/1:18,18:18:36:154,0,317:685:718:18	0/0:79,0:0:80:0,238,842:0:3137:79	0/0:144,0:0:144:0,433,1321:0:5717:144	0/0:110,0:0:110:0,331,1149:0:4386:110	0/0:72,0:0:72:0,217,699:0:2908:72	0/1:15,13:13:28:32,0,87:498:606:15	0/0:74,0:0:74:0,223,730:0:2981:74	0/0:240,0:0:240:0,722,2479:0:9558:240	0/0:28,0:0:28:0,84,292:0:1136:28	1/1:8,21:21:29:112,23,0:853:328:8	0/0:10,0:0:10:0,30,115:0:397:10	0/0:55,0:0:55:0,166,570:0:2161:55	1/1:0,39:39:39:479,117,0:1527:0:0	0/0:52,15:15:67:0,79,439:598:2036:52	0/0:74,0:0:74:0,223,688:0:2987:74	0/0:88,0:0:88:0,265,845:0:3538:88	0/0:103,0:0:103:0,310,930:0:4040:103	0/0:102,0:0:102:0,307,1141:0:4080:102	0/0:4,0:0:4:0,12,56:0:160:4	0/0:101,0:0:101:0,304,977:0:3963:101	0/1:24,14:14:38:74,0,115:557:966:24	0/1:53,46:46:99:140,0,164:1869:2082:53	0/1:34,27:27:61:116,0,149:1095:1354:34	0/1:25,13:13:38:235,0,433:509:1000:25	0/0:46,0:0:46:0,138,465:0:1837:46	0/0:2,0:0:2:0,6,17:0:82:2	0/0:70,0:0:70:0,211,743:0:2805:70	0/0:90,0:0:90:0,271,871:0:3562:90	0/0:54,0:0:54:0,163,759:0:2061:54	0/1:48,48:48:96:109,0,179:1956:1889:48	0/0:119,8:8:127:0,309,1129:324:4787:119	0/0:59,0:0:59:0,178,647:0:2374:59	0/0:29,0:0:29:0,87,306:0:1137:29	0/0:40,0:0:40:0,120,357:0:1593:40	0/1:17,17:17:34:44,0,52:693:667:17	0/0:142,0:0:142:0,427,1290:0:5668:142	0/1:144,76:76:220:31,0,823:3006:5722:144	0/1:43,61:61:104:290,0,178:2453:1693:43	0/1:48,30:30:78:93,0,253:1189:1917:48	1/1:0,36:36:36:356,108,0:1355:0:0	0/1:26,13:13:39:20,0,123:525:1050:26	0/0:48,0:0:48:0,144,526:0:1928:48	0/0:68,0:0:68:0,205,674:0:2721:68	1/1:0,3:3:3:33,9,0:123:0:0	1/1:0,16:16:16:290,48,0:639:0:0	0/1:76,54:54:130:112,0,465:2115:2998:76	0/1:31,27:27:58:162,0,94:1077:1204:31	0/0:118,0:0:118:0,355,1355:0:4712:118	0/1:44,32:32:76:51,0,160:1239:1721:44	1/1:0,15:15:15:193,45,0:594:0:0	1/1:0,32:32:32:295,96,0:1254:0:0	0/1:39,17:17:56:28,0,235:693:1552:39	0/0:31,0:0:31:0,93,325:0:1248:31	0/0:13,0:0:13:0,39,121:0:506:13	0/1:37,16:16:53:8,0,218:620:1482:37	0/1:93,55:55:148:164,0,377:2152:3717:93	1/1:0,26:26:26:272,78,0:1043:0:0	0/0:79,1:1:80:0,232,748:41:3159:79	0/0:103,0:0:103:0,310,947:0:4161:103	0/1:17,13:13:30:70,0,78:507:688:17	0/0:106,0:0:106:0,319,1182:0:4225:106	0/0:12,4:4:16:0,16,68:151:488:12	0/0:109,0:0:109:0,328,954:0:4290:109	0/0:20,0:0:20:0,60,306:0:798:20	0/1:17,47:47:64:257,0,8:1855:693:17	1/1:0,46:46:47:431,138,0:1808:0:0	1/1:0,37:37:37:396,111,0:1491:0:0	0/0:44,0:0:44:0,132,477:0:1685:44	0/0:9,0:0:9:0,27,130:0:365:9	1/1:0,54:54:54:566,163,0:2129:0:0	1/1:15,27:27:42:140,1,0:1073:596:15	0/0:105,0:0:105:0,316,998:0:4244:105	0/0:24,0:0:24:0,72,286:0:957:24	0/1:13,40:40:53:191,0,55:1582:506:13	0/0:30,8:8:38:0,55,232:311:1193:30	0/0:38,17:17:55:0,16,174:647:1540:38	1/1:2,8:8:10:58,8,0:324:82:2	0/0:26,0:0:26:0,78,235:0:1053:26	0/1:19,25:25:44:126,0,77:1009:761:19	0/0:63,0:0:63:0,190,581:0:2495:63	0/0:174,0:0:174:0,524,1589:0:6884:174	0/1:13,36:36:49:226,0,2:1433:525:13	0/0:27,0:0:27:0,81,280:0:1107:27	1/1:14,41:41:55:255,18,0:1616:551:14	0/0:50,9:9:59:0,47,375:365:1969:50	0/0:17,0:0:17:0,51,137:0:675:17	0/0:24,0:0:24:0,72,425:0:949:24
29379018	431593	29379018_431593	A	G	62110	.	AB=0.48408;ABP=17.2527;AC=7;AF=0.0578589;AN=224;AO=3680;CIGAR=1X;DP=281243;DPB=120174;DPRA=0.976138;EPP=349.24;EPPR=6767.12;GTI=33;LEN=1;MEANALT=1.02073;MQM=14.7984;MQMR=11.1462;NS=2112;NUMALT=1;ODDS=0.212334;PAIRED=0.787772;PAIREDR=0.889519;PAO=0;PQA=0;PQR=0;PRO=0;PROBE=SNP|RAPIDGENOMICS_3404_38720;QA=144255;QR=4608101;RO=114626;RPL=2123;RPP=192.044;RPPR=13374.8;RPR=1557;RUN=1;SAF=1612;SAP=125.708;SAR=2068;SRF=51600;SRP=2476.21;SRR=63026;TYPE=snp;technology.illumina=1	GT:AD:AO:DP:PL:QA:QR:RO	0/0:46,0:0:46:0,138,433:0:1858:46	0/0:19,0:0:19:0,57,239:0:770:19	0/0:20,0:0:20:0,60,218:0:803:20	0/1:49,84:84:133:386,0,40:3357:2001:49	1/1:0,19:19:19:250,57,0:735:0:0	0/0:152,0:0:152:0,458,1399:0:6123:152	0/0:17,0:0:17:0,51,429:0:697:17	0/0:14,0:0:14:0,42,117:0:570:14	0/0:150,0:0:150:0,452,1535:0:6062:150	0/0:164,0:0:164:0,494,1544:0:6568:164	0/0:43,0:0:43:0,129,447:0:1733:43	0/0:74,0:0:75:0,223,701:0:2983:74	0/0:111,0:0:111:0,334,1053:0:4419:111	0/0:40,0:0:40:0,120,350:0:1560:40	0/0:154,0:0:154:0,464,1437:0:6169:154	0/0:166,0:0:166:0,500,1467:0:6702:166	0/0:46,0:0:46:0,138,901:0:1816:46	0/0:93,0:0:93:0,280,818:0:3776:93	0/0:62,0:0:62:0,187,538:0:2500:62	0/0:103,0:0:103:0,310,1067:0:4163:103	0/0:119,0:0:119:0,358,1129:0:4786:119	0/0:85,0:0:85:0,256,963:0:3473:85	0/1:22,23:23:45:74,0,79:931:879:22	0/0:157,0:0:157:0,473,1709:0:6285:157	0/0:40,0:0:40:0,120,462:0:1609:40	0/0:77,0:0:77:0,232,1509:0:3041:77	0/0:88,0:0:88:0,265,937:0:3552:88	0/0:92,0:0:92:0,277,993:0:3679:92	0/0:188,0:0:188:0,566,1751:0:7597:188	0/0:95,0:0:95:0,286,963:0:3817:95	0/0:35,0:0:35:0,105,326:0:1415:35	0/0:118,0:0:118:0,355,1112:0:4700:118	0/0:189,0:0:189:0,569,1736:0:7610:189	0/0:47,0:0:47:0,141,394:0:1892:47	0/0:64,0:0:64:0,193,610:0:2593:64	0/0:12,0:0:12:0,36,147:0:479:12	0/0:63,0:0:63:0,190,710:0:2529:63	0/0:49,0:0:49:0,148,539:0:1984:49	0/0:54,0:0:54:0,163,580:0:2159:54	0/0:127,0:0:127:0,382,1232:0:5107:127	0/0:88,0:0:88:0,265,879:0:3542:88	0/0:155,0:0:155:0,467,1526:0:6232:155	0/0:227,0:0:227:0,683,2280:0:9193:227	0/0:11,0:0:11:0,33,125:0:447:11	0/0:99,0:0:99:0,298,944:0:4018:99	0/0:28,0:0:28:0,84,314:0:1132:28	0/0:133,0:0:133:0,400,1211:0:5347:133	0/0:170,0:0:170:0,512,1827:0:6838:170	0/0:68,0:0:68:0,205,1320:0:2685:68	0/0:79,0:0:79:0,238,797:0:3155:79	0/0:17,0:0:17:0,51,137:0:671:17	0/0:100,0:0:100:0,301,985:0:4028:100	0/0:136,0:0:136:0,409,1318:0:5500:136	0/0:61,0:0:61:0,184,878:0:2423:61	0/0:101,0:0:101:0,304,971:0:4035:101	0/0:117,0:0:117:0,352,1374:0:4729:117	0/0:90,0:0:90:0,271,923:0:3650:90	0/0:62,0:0:62:0,187,593:0:2497:62	0/0:76,0:0:76:0,229,728:0:3082:76	0/0:45,0:0:45:0,135,419:0:1829:45	0/0:94,0:0:94:0,283,868:0:3834:94	0/0:333,0:0:333:0,1002,3241:0:13384:333	0/0:164,0:0:164:0,494,1393:0:6639:164	0/0:107,0:0:107:0,322,1039:0:4249:107	0/0:67,0:0:67:0,202,708:0:2664:67	0/0:47,0:0:47:0,141,425:0:1902:47	0/0:44,0:0:44:0,132,623:0:1796:44	0/0:66,0:0:66:0,199,711:0:2658:66	0/0:2,0:0:2:0,6,15:0:82:2	0/0:20,0:0:20:0,60,459:0:794:20	0/0:126,0:0:126:0,379,1241:0:5057:126	0/0:87,0:0:87:0,262,811:0:3471:87	0/0:129,0:0:129:0,388,1322:0:5193:129	0/0:81,0:0:81:0,244,707:0:3195:81	0/1:2,2:2:4:3,0,5:82:82:2	0/1:31,30:30:61:110,0,86:1198:1254:31	0/0:84,0:0:84:0,253,922:0:3408:84	0/0:28,0:0:28:0,84,283:0:1130:28	0/0:26,0:0:26:0,78,246:0:1021:26	0/0:96,0:0:96:0,289,938:0:3873:96	0/0:161,0:0:161:0,485,1716:0:6375:161	0/0:51,0:0:51:0,154,501:0:2038:51	0/0:60,0:0:60:0,181,568:0:2434:60	0/0:121,0:0:121:0,364,1148:0:4814:121	0/0:63,0:0:63:0,190,528:0:2507:63	0/0:188,0:0:188:0,566,1833:0:7518:188	0/0:40,0:0:40:0,120,420:0:1636:40	0/0:153,0:0:153:0,461,1523:0:6124:153	0/0:40,0:0:40:0,120,495:0:1615:40	0/0:164,0:0:164:0,494,1612:0:6605:164	0/0:90,0:0:90:0,271,868:0:3620:90	0/0:99,0:0:99:0,298,924:0:3995:99	0/0:81,0:0:81:0,244,742:0:3273:81	0/0:12,0:0:12:0,36,101:0:476:12	0/0:90,0:0:90:0,271,864:0:3593:90	0/0:57,0:0:57:0,172,573:0:2295:57	0/0:55,0:0:55:0,166,688:0:2227:55	0/0:27,0:0:27:0,81,261:0:1086:27	0/0:36,0:0:36:0,108,348:0:1472:36	0/0:27,0:0:27:0,81,272:0:1094:27	0/1:9,8:8:17:14,0,17:301:343:9	0/0:77,0:0:77:0,232,672:0:3140:77	0/0:63,0:0:63:0,190,538:0:2536:63	0/0:63,0:0:63:0,190,618:0:2534:63	0/0:82,0:0:82:0,247,877:0:3337:82	0/0:196,0:0:196:0,590,2080:0:7881:196	0/0:102,0:0:102:0,307,1044:0:4100:102	0/0:39,0:0:39:0,117,489:0:1591:39	0/0:50,0:0:50:0,151,540:0:2020:50	0/0:43,0:0:43:0,129,431:0:1746:43	0/0:30,0:0:30:0,90,300:0:1222:30	0/0:51,0:0:51:0,154,1027:0:2043:51
29379018	458249	29379018_458249	T	C	37827.1	.	AB=0.485196;ABP=8.98963;AC=9;AF=0.0522896;AN=224;AO=2069;CIGAR=1X;DP=168112;DPB=64788;DPRA=0.915493;EPP=50.6263;EPPR=65.9627;GTI=62;LEN=1;MEANALT=1.00532;MQM=12.6124;MQMR=11.2053;NS=2112;NUMALT=1;ODDS=0.0453581;PAIRED=0.874335;PAIREDR=0.893532;PAO=0;PQA=0;PQR=0;PRO=0;PROBE=SNP|RAPIDGENOMICS_3404_38713||SNP|RAPIDGENOMICS_3404_38714||SNP|RAPIDGENOMICS_3404_38715||SNP|RAPIDGENOMICS_3404_38716||SNP|RAPIDGENOMICS_3404_38717;QA=81503;QR=2466958;RO=61568;RPL=998;RPP=8.60323;RPPR=103.505;RPR=1071;RUN=1;SAF=640;SAP=656.363;SAR=1429;SRF=22566;SRP=9530.79;SRR=39002;TYPE=snp;technology.illumina=1	GT:AD:AO:DP:PL:QA:QR:RO	0/0:61,0:0:61:0,184,588:0:2445:61	0/0:20,0:0:20:0,60,309:0:754:20	0/0:8,0:0:8:0,24,61:0:324:8	1/1:19,62:62:81:471,85,0:2460:766:19	0/1:1,8:8:9:86,0,14:320:41:1	0/0:57,0:0:57:0,172,662:0:2308:57	0/0:20,0:0:20:0,60,436:0:737:20	0/0:12,0:0:12:0,36,116:0:483:12	0/0:72,0:0:72:0,217,632:0:2827:72	0/0:68,0:0:68:0,205,646:0:2760:68	0/0:14,0:0:14:0,42,118:0:574:14	0/0:55,0:0:55:0,166,518:0:2215:55	0/0:65,0:0:65:0,196,782:0:2573:65	0/0:23,0:0:23:0,69,167:0:935:23	0/0:63,0:0:63:0,190,621:0:2541:63	0/0:81,0:0:81:0,244,776:0:3256:81	0/0:27,0:0:27:0,81,573:0:1043:27	0/0:58,0:0:58:0,175,599:0:2326:58	0/0:76,0:0:76:0,229,701:0:3012:76	0/0:51,0:0:51:0,154,435:0:2061:51	0/0:53,0:0:53:0,160,449:0:2122:53	0/0:31,0:0:31:0,93,260:0:1245:31	0/1:16,7:7:23:8,0,131:274:652:16	0/0:76,0:0:76:0,229,669:0:3087:76	0/0:17,0:0:17:0,51,155:0:697:17	0/0:59,0:0:59:0,178,1112:0:2341:59	0/0:53,0:0:53:0,160,485:0:2129:53	0/0:75,0:0:75:0,226,743:0:3010:75	0/0:60,0:0:60:0,181,701:0:2416:60	0/0:74,0:0:74:0,223,760:0:2958:74	0/0:42,0:0:42:0,126,431:0:1709:42	0/0:31,0:0:31:0,93,254:0:1230:31	0/0:142,0:0:142:0,427,1519:0:5648:142	0/0:37,0:0:37:0,111,350:0:1509:37	0/0:29,0:0:29:0,87,283:0:1109:29	0/0:12,0:0:12:0,36,94:0:488:12	0/0:27,0:0:27:0,81,275:0:1054:27	0/0:21,0:0:21:0,63,187:0:857:21	0/0:25,0:0:25:0,75,296:0:1009:25	0/0:39,0:0:39:0,117,413:0:1561:39	0/0:43,0:0:43:0,129,391:0:1707:43	0/0:84,0:0:84:0,253,812:0:3353:84	0/0:76,0:0:76:0,229,754:0:3088:76	0/0:12,0:0:12:0,36,106:0:473:12	0/0:45,0:0:45:0,135,400:0:1823:45	0/0:7,0:0:7:0,21,51:0:287:7	0/0:47,0:0:47:0,141,406:0:1861:47	0/0:67,0:0:67:0,202,620:0:2696:67	0/0:47,0:0:47:0,141,1036:0:1799:47	0/0:42,0:0:42:0,126,408:0:1687:42	0/0:16,0:0:16:0,48,189:0:633:16	0/0:44,0:0:44:0,132,361:0:1714:44	0/0:53,0:0:53:0,160,501:0:2100:53	0/0:39,0:0:39:0,117,397:0:1555:39	0/0:54,0:0:54:0,163,580:0:2154:54	0/0:37,0:0:37:0,111,378:0:1491:37	0/0:42,0:0:42:0,126,430:0:1673:42	0/0:35,0:0:35:0,105,371:0:1431:35	0/0:14,0:0:14:0,42,171:0:549:14	0/0:22,0:0:22:0,66,230:0:894:22	0/0:44,0:0:44:0,132,454:0:1777:44	0/0:106,0:0:106:0,319,1041:0:4235:106	0/0:92,0:0:92:0,277,1013:0:3689:92	0/0:23,0:0:23:0,69,203:0:930:23	0/0:27,0:0:27:0,81,267:0:1103:27	0/0:41,0:0:41:0,123,482:0:1601:41	0/0:28,0:0:28:0,84,278:0:1122:28	0/0:53,0:0:53:0,160,443:0:2133:53	1/1:0,5:5:5:64,15,0:201:0:0	0/0:18,0:0:18:0,54,366:0:707:18	0/0:50,0:0:50:0,151,441:0:2020:50	0/0:52,0:0:52:0,157,576:0:2068:52	0/0:91,0:0:91:0,274,949:0:3639:91	0/0:55,0:0:55:0,166,514:0:2199:55	1/1:0,4:4:4:33,12,0:164:0:0	0/1:13,18:18:31:52,0,5:710:521:13	0/0:29,0:0:29:0,87,336:0:1167:29	0/0:25,0:0:25:0,75,242:0:1021:25	0/0:17,0:0:17:0,51,186:0:666:17	0/0:44,0:0:44:0,132,513:0:1777:44	0/0:87,0:0:87:0,262,945:0:3519:87	0/0:24,0:0:24:0,72,266:0:954:24	0/0:33,0:0:33:0,99,328:0:1345:33	0/0:75,0:0:75:0,226,735:0:3016:75	0/0:44,0:0:44:0,132,438:0:1775:44	0/0:73,0:0:73:0,220,635:0:2961:73	0/0:17,0:0:17:0,51,181:0:679:17	0/0:47,0:0:47:0,141,485:0:1835:47	0/0:26,0:0:26:0,78,335:0:1037:26	0/0:99,0:0:99:0,298,987:0:4018:99	0/0:45,0:0:45:0,135,412:0:1820:45	0/0:26,0:0:26:0,78,271:0:1062:26	0/0:49,0:0:49:0,148,583:0:1984:49	0/0:8,0:0:8:0,24,58:0:297:8	0/0:60,0:0:60:0,181,552:0:2402:60	0/0:25,0:0:25:0,75,248:0:1008:25	0/0:55,0:0:55:0,166,544:0:2230:55	0/0:18,0:0:18:0,54,183:0:738:18	0/0:16,0:0:16:0,48,188:0:625:16	0/0:23,0:0:23:0,69,225:0:939:23	0/0:25,13:13:38:0,16,95:512:1000:25	0/0:18,0:0:18:0,54,139:0:716:18	0/0:30,0:0:30:0,90,301:0:1213:30	0/0:40,0:0:40:0,120,382:0:1586:40	0/0:25,0:0:25:0,75,211:0:1011:25	0/0:97,0:0:97:0,292,1090:0:3857:97	0/0:29,0:0:29:0,87,294:0:1159:29	0/0:21,0:0:21:0,63,221:0:833:21	0/0:11,0:0:11:0,33,131:0:442:11	0/0:46,0:0:46:0,138,408:0:1874:46	0/0:12,0:0:12:0,36,122:0:413:12	0/0:27,0:0:27:0,81,626:0:1077:27
29379018	458434	29379018_458434	C	G	49945.6	.	AB=0.451393;ABP=105.392;AC=8;AF=0.0544554;AN=222;AO=3036;CIGAR=1X;DP=258239;DPB=106496;DPRA=0.919037;EPP=110.686;EPPR=720.673;GTI=47;LEN=1;MEANALT=1.03226;MQM=12.5899;MQMR=11.3219;NS=2112;NUMALT=1;ODDS=0.0216507;PAIRED=0.874177;PAIREDR=0.887024;PAO=0;PQA=0;PQR=0;PRO=0;PROBE=SNP|RAPIDGENOMICS_3404_38713||SNP|RAPIDGENOMICS_3404_38714||SNP|RAPIDGENOMICS_3404_38715||SNP|RAPIDGENOMICS_3404_38716||SNP|RAPIDGENOMICS_3404_38717;QA=120103;QR=4079853;RO=102208;RPL=1312;RPP=124.418;RPPR=332.819;RPR=1724;RUN=1;SAF=1710;SAP=108.477;SAR=1326;SRF=54282;SRP=861.307;SRR=47926;TYPE=snp;technology.illumina=1	GT:AD:AO:DP:PL:QA:QR:RO	0/0:49,0:0:49:0,148,450:0:1986:49	0/0:32,0:0:32:0,96,371:0:1286:32	0/0:10,0:0:10:0,30,144:0:406:10	0/1:59,31:31:90:138,0,400:1237:2335:59	1/1:1,31:31:32:516,88,0:1249:41:1	0/0:95,0:0:95:0,286,920:0:3733:95	0/0:17,0:0:17:0,51,432:0:675:17	0/0:19,0:0:19:0,57,164:0:743:19	0/0:94,0:0:94:0,283,972:0:3721:94	0/0:158,0:0:158:0,476,1578:0:6261:158	0/0:13,0:0:13:0,39,113:0:529:13	0/0:149,0:0:149:0,449,1611:0:5954:149	0/0:39,0:0:39:0,117,329:0:1552:39	0/0:50,0:0:50:0,151,604:0:2030:50	0/0:82,0:0:82:0,247,786:0:3319:82	0/0:124,0:0:124:0,373,1302:0:4959:124	0/0:27,0:0:27:0,81,621:0:1030:27	0/0:145,0:0:145:0,436,1334:0:5764:145	0/0:102,0:0:102:0,307,1183:0:4087:102	0/0:83,0:0:83:0,250,934:0:3358:83	0/0:97,0:0:97:0,292,895:0:3825:97	0/0:81,0:0:81:0,244,984:0:3238:81	0/1:32,16:16:48:97,0,141:613:1276:32	0/0:142,0:0:142:0,427,1365:0:5667:142	0/0:30,0:0:30:0,90,316:0:1183:30	0/0:88,0:0:88:0,265,1791:0:3448:88	0/0:86,0:0:86:0,259,1048:0:3399:86	0/0:93,0:0:93:0,280,946:0:3719:93	0/0:175,0:0:175:0,527,1788:0:6909:175	0/0:75,0:0:75:0,226,791:0:3012:75	0/0:51,0:0:51:0,154,536:0:2048:51	0/0:47,0:0:47:0,141,605:0:1900:47	0/0:127,0:0:127:0,382,1299:0:5053:127	0/0:41,0:0:41:0,123,451:0:1650:41	0/0:65,0:0:65:0,196,599:0:2604:65	0/0:18,0:0:18:0,54,284:0:734:18	0/0:111,0:0:111:0,334,1039:0:4400:111	0/0:54,0:0:54:0,163,498:0:2157:54	0/0:43,0:0:43:0,129,509:0:1706:43	0/0:107,0:0:107:0,322,973:0:4317:107	0/0:65,0:0:65:0,196,659:0:2621:65	0/0:115,1:1:116:0,337,1211:22:4523:115	0/0:181,0:0:181:0,545,1806:0:7255:181	0/0:28,0:0:28:0,84,261:0:1089:28	0/0:122,0:0:122:0,367,1315:0:4881:122	0/0:19,0:0:19:0,57,178:0:749:19	0/0:142,0:0:142:0,427,1349:0:5653:142	0/0:99,0:0:99:0,298,921:0:3863:99	0/0:50,0:0:50:0,151,1046:0:1952:50	0/0:115,0:0:115:0,346,1072:0:4521:115	0/0:13,0:0:13:0,39,204:0:520:13	0/0:125,0:0:125:0,376,1186:0:4969:125	0/0:113,0:0:113:0,340,1122:0:4443:113	0/0:72,0:0:72:0,217,833:0:2836:72	0/0:71,0:0:71:0,214,712:0:2842:71	0/0:102,0:0:102:0,307,1155:0:4084:102	0/0:59,0:0:59:0,178,517:0:2369:59	0/0:47,0:0:47:0,141,538:0:1875:47	0/0:42,0:0:42:0,126,326:0:1676:42	0/0:50,0:0:50:0,151,549:0:2003:50	0/0:45,0:0:45:0,135,427:0:1805:45	0/0:266,0:0:267:0,801,2673:0:10685:266	0/0:151,0:0:151:0,455,1617:0:6012:151	0/0:40,0:0:40:0,120,353:0:1609:40	0/0:50,0:0:50:0,151,546:0:1967:50	0/0:60,0:0:60:0,181,601:0:2431:60	0/0:49,0:0:49:0,148,509:0:1970:49	0/0:57,0:0:57:0,172,612:0:2268:57	1/1:0,1:1:1:32,3,0:37:0:0	0/0:25,0:0:25:0,75,371:0:997:25	0/0:115,0:0:115:0,346,1015:0:4630:115	0/0:88,0:0:88:0,265,914:0:3528:88	0/0:225,0:0:225:0,677,2155:0:9014:225	0/0:114,0:0:114:0,343,1195:0:4589:114	./.:.:.:.:.:.:.:.	0/1:33,18:18:51:35,0,179:721:1317:33	0/0:74,0:0:74:0,223,677:0:2973:74	0/0:52,0:0:52:0,157,574:0:2102:52	0/0:26,0:0:26:0,78,437:0:1005:26	0/0:30,0:0:30:0,90,349:0:1198:30	0/0:172,0:0:172:0,518,1785:0:6871:172	0/0:54,0:0:54:0,163,523:0:2161:54	0/0:59,0:0:59:0,178,613:0:2375:59	0/0:103,0:0:103:0,310,857:0:4141:103	0/0:95,0:0:95:0,286,954:0:3832:95	0/0:151,0:0:151:0,455,1517:0:6098:151	0/0:28,0:0:28:0,84,246:0:1128:28	0/0:79,0:0:79:0,238,749:0:3161:79	0/0:38,0:0:38:0,114,442:0:1506:38	0/0:159,0:0:159:0,479,1507:0:6424:159	0/0:69,0:0:69:0,208,653:0:2736:69	0/0:71,0:0:71:0,214,753:0:2832:71	0/0:75,0:0:75:0,226,734:0:3010:75	0/0:11,0:0:11:0,33,102:0:420:11	0/0:82,0:0:82:0,247,794:0:3292:82	0/0:35,0:0:35:0,105,340:0:1387:35	0/0:93,0:0:93:0,280,983:0:3771:93	0/0:26,0:0:26:0,78,284:0:1046:26	0/0:35,0:0:35:0,105,383:0:1419:35	0/0:22,0:0:22:0,66,234:0:894:22	0/1:19,24:24:43:97,0,26:971:775:19	0/0:28,0:0:28:0,84,312:0:1100:28	0/0:47,0:0:47:0,141,409:0:1911:47	0/0:92,0:0:92:0,277,1010:0:3614:92	0/0:92,0:0:92:0,277,963:0:3743:92	0/0:150,0:0:150:0,452,1654:0:5952:150	0/0:85,0:0:85:0,256,917:0:3469:85	0/0:43,0:0:43:0,129,453:0:1686:43	0/0:29,0:0:29:0,87,294:0:1158:29	0/0:124,0:0:124:0,373,1181:0:4966:124	0/0:10,0:0:10:0,30,82:0:410:10	0/0:41,0:0:41:0,123,823:0:1566:41
29379018	458450	29379018_458450	C	T	49302.8	.	AB=0.45243;ABP=98.4567;AC=8;AF=0.054146;AN=222;AO=2947;CIGAR=1X;DP=253672;DPB=104789;DPRA=0.913293;EPP=23.5601;EPPR=857.248;GTI=58;LEN=1;MEANALT=1.00535;MQM=12.5745;MQMR=11.3393;NS=2112;NUMALT=1;ODDS=0.0476766;PAIRED=0.874449;PAIREDR=0.88645;PAO=0;PQA=0;PQR=0;PRO=0;PROBE=SNP|RAPIDGENOMICS_3404_38713||SNP|RAPIDGENOMICS_3404_38714||SNP|RAPIDGENOMICS_3404_38715||SNP|RAPIDGENOMICS_3404_38716||SNP|RAPIDGENOMICS_3404_38717;QA=117330;QR=4039261;RO=100572;RPL=1166;RPP=281.702;RPPR=3157.91;RPR=1781;RUN=1;SAF=1772;SAP=265.627;SAR=1175;SRF=56529;SRP=3369.09;SRR=44043;TYPE=snp;technology.illumina=1	GT:AD:AO:DP:PL:QA:QR:RO	0/0:48,0:0:48:0,144,420:0:1940:48	0/0:37,0:0:37:0,111,449:0:1509:37	0/0:11,0:0:11:0,33,151:0:443:11	0/1:61,38:38:99:189,0,381:1507:2458:61	1/1:1,34:34:35:534,97,0:1342:41:1	0/0:96,0:0:96:0,289,934:0:3872:96	0/0:15,0:0:15:0,45,343:0:576:15	0/0:18,0:0:18:0,54,155:0:725:18	0/0:92,0:0:92:0,277,961:0:3704:92	0/0:145,0:0:145:0,436,1436:0:5828:145	0/0:16,0:0:16:0,48,139:0:643:16	0/0:151,0:0:151:0,455,1598:0:6071:151	0/0:36,0:0:36:0,108,306:0:1428:36	0/0:46,0:0:46:0,138,547:0:1874:46	0/0:78,0:0:78:0,235,748:0:3131:78	0/0:130,0:0:130:0,391,1356:0:5264:130	0/0:32,0:0:32:0,96,676:0:1236:32	0/0:120,0:0:120:0,361,1124:0:4839:120	0/0:104,0:0:104:0,313,1198:0:4179:104	0/0:80,0:0:80:0,241,904:0:3243:80	0/0:93,0:0:93:0,280,857:0:3729:93	0/0:80,0:0:80:0,241,984:0:3234:80	0/1:32,15:15:47:81,0,154:611:1272:32	0/0:147,0:0:147:0,443,1371:0:5938:147	0/0:30,0:0:30:0,90,313:0:1203:30	0/0:87,0:0:87:0,262,1754:0:3444:87	0/0:87,0:0:87:0,262,1039:0:3516:87	0/0:90,0:0:90:0,271,900:0:3652:90	0/0:180,0:0:180:0,542,1837:0:7214:180	0/0:71,0:0:71:0,214,768:0:2890:71	0/0:40,0:0:40:0,120,427:0:1606:40	0/0:47,0:0:47:0,141,604:0:1897:47	0/0:122,0:0:122:0,367,1213:0:4939:122	0/0:41,0:0:41:0,123,451:0:1627:41	0/0:61,0:0:61:0,184,565:0:2435:61	0/0:15,0:0:15:0,45,192:0:598:15	0/0:115,0:0:115:0,346,1071:0:4645:115	0/0:53,1:1:54:0,151,482:22:2150:53	0/0:43,0:0:43:0,129,512:0:1742:43	0/0:108,0:0:108:0,325,958:0:4354:108	0/0:61,0:0:61:0,184,613:0:2431:61	0/0:122,0:0:122:0,367,1297:0:4925:122	0/0:183,0:0:183:0,551,1866:0:7290:183	0/0:28,0:0:28:0,84,269:0:1106:28	0/0:117,0:0:117:0,352,1246:0:4716:117	0/0:14,0:0:14:0,42,137:0:560:14	0/0:136,0:0:136:0,409,1289:0:5531:136	0/0:99,0:0:99:0,298,939:0:3980:99	0/0:48,0:0:48:0,144,987:0:1884:48	0/0:110,0:0:110:0,331,1017:0:4397:110	0/0:14,0:0:14:0,42,210:0:560:14	0/0:126,0:0:126:0,379,1216:0:5058:126	0/0:117,0:0:117:0,352,1199:0:4648:117	0/0:60,0:0:60:0,181,693:0:2407:60	0/0:82,0:0:82:0,247,821:0:3305:82	0/0:114,0:0:114:0,343,1282:0:4560:114	0/0:58,0:0:58:0,175,534:0:2366:58	0/0:51,0:0:51:0,154,608:0:2017:51	0/0:41,0:0:41:0,123,319:0:1601:41	0/0:49,0:0:49:0,148,552:0:1957:49	0/0:44,0:0:44:0,132,432:0:1791:44	0/0:246,0:0:246:0,741,2489:0:9892:246	0/0:134,0:0:134:0,403,1380:0:5349:134	0/0:41,0:0:41:0,123,343:0:1658:41	0/0:51,0:0:51:0,154,566:0:2006:51	0/0:53,0:0:53:0,160,519:0:2147:53	0/0:51,0:0:51:0,154,531:0:2066:51	0/0:64,0:0:64:0,193,695:0:2594:64	1/1:0,1:1:1:32,3,0:41:0:0	0/0:28,0:0:28:0,84,443:0:1114:28	0/0:109,0:0:109:0,328,938:0:4389:109	0/0:86,0:0:86:0,259,905:0:3449:86	0/0:241,0:0:241:0,725,2404:0:9759:241	0/0:104,0:0:104:0,313,1096:0:4152:104	./.:.:.:.:.:.:.:.	0/1:33,17:17:50:29,0,188:681:1341:33	0/0:71,0:0:71:0,214,653:0:2860:71	0/0:45,0:0:45:0,135,494:0:1810:45	0/0:26,0:0:26:0,78,454:0:1026:26	0/0:28,0:0:28:0,84,314:0:1113:28	0/0:176,0:0:176:0,530,1772:0:7024:176	0/0:49,0:0:49:0,148,473:0:1984:49	0/0:54,0:0:54:0,163,551:0:2185:54	0/0:86,0:0:86:0,259,707:0:3518:86	0/0:92,0:0:92:0,277,888:0:3740:92	0/0:155,0:0:155:0,467,1555:0:6280:155	0/0:30,0:0:30:0,90,260:0:1213:30	0/0:84,0:0:84:0,253,765:0:3393:84	0/0:42,0:0:42:0,126,472:0:1688:42	0/0:166,0:0:166:0,500,1575:0:6718:166	0/0:72,0:0:72:0,217,693:0:2910:72	0/0:79,0:0:79:0,238,878:0:3219:79	0/0:68,0:0:68:0,205,676:0:2739:68	0/0:12,0:0:12:0,36,119:0:488:12	0/0:86,0:0:86:0,259,806:0:3435:86	0/0:31,0:0:31:0,93,306:0:1259:31	0/0:90,0:0:90:0,271,958:0:3654:90	0/0:21,0:0:21:0,63,212:0:861:21	0/0:33,0:0:33:0,99,367:0:1345:33	0/0:20,0:0:20:0,60,214:0:807:20	0/1:19,12:12:31:45,0,62:492:775:19	0/0:22,0:0:22:0,66,253:0:890:22	0/0:51,0:0:51:0,154,439:0:2042:51	0/0:102,0:0:102:0,307,1087:0:4096:102	0/0:89,0:0:89:0,268,1010:0:3602:89	0/0:142,0:0:142:0,427,1554:0:5658:142	0/0:76,0:0:76:0,229,835:0:3058:76	0/0:36,0:0:36:0,108,373:0:1472:36	0/0:33,0:0:33:0,99,328:0:1321:33	0/0:129,0:0:129:0,388,1229:0:5183:129	0/0:10,0:0:10:0,30,82:0:410:10	0/0:38,0:0:39:0,114,765:0:1514:38
29379018	826554	29379018_826554	A	G	23244.4	.	AB=0.445107;ABP=46.8751;AC=7;AF=0.0493176;AN=224;AO=1010;CIGAR=1X;DP=137689;DPB=73952;DPRA=0.85227;EPP=90.7378;EPPR=1981.52;GTI=54;LEN=1;MEANALT=1;MQM=16.495;MQMR=11.8114;NS=2112;NUMALT=1;ODDS=0.0538008;PAIRED=0.732673;PAIREDR=0.85307;PAO=0;PQA=0;PQR=0;PRO=0;PROBE=Intergenic|RAPIDGENOMICS_3404_56384;QA=39474;QR=2772567;RO=71211;RPL=409;RPP=82.2669;RPPR=9119.92;RPR=601;RUN=1;SAF=619;SAP=114.774;SAR=391;SRF=40512;SRP=2939.38;SRR=30699;TYPE=snp;technology.illumina=1	GT:AD:AO:DP:PL:QA:QR:RO	0/0:38,0:0:38:0,114,420:0:1447:38	0/0:34,0:0:34:0,102,381:0:1279:34	0/0:10,0:0:10:0,30,102:0:406:10	0/1:33,37:37:70:199,0,123:1474:1260:33	1/1:0,13:13:13:173,39,0:520:0:0	0/0:54,0:0:54:0,163,539:0:2073:54	0/0:9,0:0:9:0,27,213:0:342:9	0/0:26,0:0:26:0,78,385:0:1045:26	0/0:44,0:0:44:0,132,574:0:1672:44	0/0:137,0:0:137:0,412,1373:0:5289:137	0/0:10,0:0:10:0,30,101:0:373:10	0/0:51,0:0:51:0,154,572:0:1921:51	0/0:113,0:0:113:0,340,1223:0:4354:113	0/0:33,0:0:33:0,99,373:0:1295:33	0/0:56,0:0:56:0,169,623:0:2086:56	0/0:121,0:0:121:0,364,1205:0:4739:121	0/0:16,0:0:16:0,48,365:0:608:16	0/0:155,0:0:155:0,467,1426:0:5949:155	0/0:66,0:0:66:0,199,738:0:2619:66	0/0:33,0:0:33:0,99,334:0:1246:33	0/0:69,0:0:69:0,208,707:0:2756:69	0/0:104,0:0:104:0,313,1102:0:4090:104	0/0:5,0:0:5:0,15,42:0:205:5	0/0:98,0:0:98:0,295,831:0:3852:98	0/0:32,0:0:32:0,96,297:0:1238:32	0/0:39,0:0:39:0,117,857:0:1442:39	0/0:71,0:0:71:0,214,745:0:2766:71	0/0:80,0:0:80:0,241,848:0:3184:80	0/0:75,0:0:75:0,226,799:0:2997:75	0/0:57,0:0:57:0,172,601:0:2281:57	0/0:33,0:0:33:0,99,297:0:1300:33	0/0:45,0:0:45:0,135,455:0:1780:45	0/0:74,0:0:74:0,223,773:0:2822:74	0/0:27,0:0:27:0,81,290:0:1004:27	0/0:75,0:0:75:0,226,669:0:2842:75	0/0:22,0:0:22:0,66,328:0:859:22	0/0:21,0:0:21:0,63,250:0:802:21	0/0:40,0:0:40:0,120,405:0:1588:40	0/0:43,0:0:43:0,129,378:0:1662:43	0/0:64,0:0:64:0,193,611:0:2422:64	0/0:45,0:0:45:0,135,486:0:1772:45	0/0:89,0:0:89:0,268,929:0:3526:89	0/0:46,0:0:46:0,138,466:0:1771:46	0/0:29,0:0:29:0,87,292:0:1125:29	0/0:50,0:0:50:0,151,546:0:1948:50	0/0:29,0:0:29:0,87,317:0:1104:29	0/0:83,0:0:83:0,250,938:0:3188:83	0/0:91,0:0:91:0,274,926:0:3523:91	0/0:20,0:0:20:0,60,538:0:735:20	0/0:40,0:0:40:0,120,385:0:1623:40	0/0:8,0:0:8:0,24,95:0:288:8	0/0:67,0:0:67:0,202,621:0:2649:67	0/0:89,0:0:89:0,268,922:0:3556:89	0/0:26,0:0:26:0,78,459:0:1033:26	0/0:48,0:0:48:0,144,595:0:1867:48	0/0:57,0:0:57:0,172,571:0:2093:57	0/0:39,0:0:39:0,117,358:0:1523:39	0/0:14,0:0:14:0,42,170:0:554:14	0/0:10,0:0:10:0,30,109:0:384:10	0/0:25,0:0:25:0,75,246:0:975:25	0/0:53,0:0:53:0,160,598:0:2035:53	0/0:141,0:0:141:0,424,1361:0:5553:141	0/0:127,0:0:127:0,382,1195:0:5018:127	0/0:54,0:0:54:0,163,462:0:2092:54	0/0:29,0:0:29:0,87,363:0:1080:29	0/0:35,0:0:35:0,105,314:0:1329:35	0/0:43,0:0:43:0,129,540:0:1699:43	0/0:49,0:0:49:0,148,504:0:1938:49	1/1:0,4:4:4:30,12,0:160:0:0	0/0:14,0:0:14:0,42,320:0:512:14	0/0:67,0:0:67:0,202,673:0:2667:67	0/0:23,0:0:23:0,69,206:0:905:23	0/0:68,0:0:68:0,205,638:0:2617:68	0/0:26,0:0:26:0,78,315:0:976:26	0/0:3,0:0:3:0,9,24:0:123:3	0/1:23,23:23:46:86,0,61:922:890:23	0/0:50,0:0:50:0,151,515:0:1938:50	0/0:18,0:0:18:0,54,197:0:700:18	0/0:25,0:0:25:0,75,456:0:953:25	0/0:33,0:0:33:0,99,375:0:1285:33	0/0:69,0:0:69:0,208,721:0:2716:69	0/0:16,0:0:16:0,48,180:0:619:16	0/0:17,0:0:17:0,51,188:0:660:17	0/0:83,0:0:83:0,250,925:0:3297:83	0/0:71,0:0:71:0,214,728:0:2744:71	0/0:109,0:0:109:0,328,1084:0:4247:109	0/0:19,0:0:19:0,57,258:0:730:19	0/0:111,0:0:111:0,334,1085:0:4361:111	0/0:31,0:0:31:0,93,512:0:1161:31	0/0:103,0:0:103:0,310,1026:0:4031:103	0/0:59,0:0:59:0,178,695:0:2317:59	0/0:59,0:0:59:0,178,635:0:2242:59	0/0:52,0:0:52:0,157,537:0:1966:52	0/0:9,0:0:9:0,27,96:0:333:9	0/0:67,0:0:67:0,202,710:0:2591:67	0/0:20,0:0:20:0,60,192:0:768:20	0/0:58,0:0:58:0,175,676:0:2248:58	0/0:15,0:0:16:0,45,193:0:607:15	0/0:9,0:0:9:0,27,75:0:357:9	0/0:25,0:0:25:0,75,233:0:963:25	0/1:11,6:6:17:18,0,65:246:439:11	0/0:8,0:0:8:0,24,73:0:320:8	0/0:27,0:0:27:0,81,292:0:1056:27	0/0:76,0:0:76:0,229,802:0:3000:76	0/0:63,0:0:63:0,190,686:0:2447:63	0/0:162,0:0:162:0,488,1568:0:6191:162	0/0:51,0:0:51:0,154,453:0:1978:51	0/0:12,0:0:12:0,36,133:0:488:12	0/0:43,0:0:43:0,129,484:0:1718:43	0/0:61,0:0:61:0,184,618:0:2397:61	0/0:31,0:0:31:0,93,420:0:1189:31	0/0:16,0:0:16:0,48,287:0:587:16
29379018	995160	29379018_995160	C	T	47846.5	.	AB=0.450772;ABP=64.3695;AC=6;AF=0.0542131;AN=224;AO=1749;CIGAR=1X;DP=184697;DPB=96281;DPRA=0.988295;EPP=23.6709;EPPR=746.192;GTI=41;LEN=1;MEANALT=1.00529;MQM=16.9097;MQMR=12.812;NS=2112;NUMALT=1;ODDS=0.0317408;PAIRED=0.735849;PAIREDR=0.823419;PAO=0;PQA=0;PQR=0;PRO=0;PROBE=SNP|RAPIDGENOMICS_3404_38759;QA=68663;QR=3705909;RO=92581;RPL=1065;RPP=183.235;RPPR=9365.25;RPR=684;RUN=1;SAF=939;SAP=23.6709;SAR=810;SRF=43508;SRP=729.388;SRR=49073;TYPE=snp;technology.illumina=1	GT:AD:AO:DP:PL:QA:QR:RO	0/0:91,0:0:91:0,274,963:0:3667:91	0/0:64,0:0:64:0,193,606:0:2562:64	0/0:18,0:0:20:0,54,192:0:734:18	0/1:59,57:57:116:414,0,262:2304:2337:59	1/1:0,16:16:16:307,48,0:629:0:0	0/0:70,0:0:70:0,211,681:0:2803:70	0/0:8,0:0:8:0,24,255:0:324:8	0/0:53,0:0:53:0,160,548:0:2161:53	0/0:56,0:0:56:0,169,659:0:2229:56	0/0:151,0:0:151:0,455,1571:0:6044:151	0/0:17,0:0:17:0,51,253:0:661:17	0/0:63,0:0:63:0,190,566:0:2469:63	0/0:78,0:0:78:0,235,796:0:3150:78	0/0:30,0:0:30:0,90,385:0:1217:30	0/0:56,0:0:56:0,169,572:0:2238:56	0/0:123,0:0:123:0,370,1155:0:4966:123	0/0:24,0:0:24:0,72,638:0:942:24	0/0:212,0:0:212:0,638,2191:0:8466:212	0/0:66,0:0:66:0,199,658:0:2597:66	0/0:69,0:0:69:0,208,686:0:2785:69	0/0:81,0:0:81:0,244,793:0:3187:81	0/0:104,0:0:104:0,313,1031:0:4186:104	0/0:21,3:3:24:0,49,231:123:817:21	0/0:135,0:0:135:0,406,1309:0:5364:135	0/0:28,0:0:28:0,84,258:0:1127:28	0/0:59,0:0:59:0,178,1431:0:2346:59	0/0:56,0:0:56:0,169,556:0:2262:56	0/0:128,0:0:128:0,385,1372:0:5169:128	0/0:146,0:0:146:0,440,1570:0:5779:146	0/0:39,0:0:39:0,117,523:0:1574:39	0/0:32,0:0:32:0,96,344:0:1292:32	0/0:43,0:0:43:0,129,410:0:1672:43	0/0:189,0:0:189:0,569,2093:0:7609:189	0/0:22,0:0:22:0,66,205:0:894:22	0/0:86,0:0:86:0,259,878:0:3442:86	0/0:17,0:0:17:0,51,202:0:676:17	0/0:108,0:0:108:0,325,1082:0:4333:108	0/0:88,0:0:88:0,265,961:0:3562:88	0/0:50,0:0:50:0,151,563:0:1955:50	0/0:59,0:0:59:0,178,670:0:2381:59	0/0:51,0:0:51:0,154,503:0:2037:51	0/0:73,0:0:73:0,220,770:0:2961:73	0/0:172,0:0:172:0,518,1827:0:6904:172	0/0:31,0:0:31:0,93,304:0:1239:31	0/0:92,0:0:92:0,277,867:0:3716:92	0/0:54,0:0:54:0,163,617:0:2160:54	0/0:147,0:0:147:0,443,1468:0:5896:147	0/0:93,0:0:93:0,280,1186:0:3721:93	0/0:40,0:0:40:0,120,1063:0:1563:40	0/0:86,0:0:86:0,259,932:0:3398:86	0/0:6,0:0:6:0,18,56:0:223:6	0/0:70,0:0:70:0,211,760:0:2818:70	0/0:105,0:0:105:0,316,1066:0:4267:105	0/0:33,0:0:33:0,99,514:0:1314:33	0/0:88,0:0:88:0,265,1032:0:3571:88	0/0:119,0:0:119:0,358,1246:0:4830:119	0/0:66,0:0:66:0,199,746:0:2658:66	0/0:51,0:0:51:0,154,496:0:2066:51	0/0:32,0:0:32:0,96,385:0:1254:32	0/0:19,0:0:19:0,57,193:0:753:19	0/0:97,0:0:97:0,292,1006:0:3900:97	0/0:214,0:0:214:0,644,2207:0:8546:214	0/0:130,0:0:130:0,391,1340:0:5211:130	0/0:94,0:0:94:0,283,997:0:3717:94	0/0:51,0:0:51:0,154,524:0:2030:51	0/0:16,0:0:16:0,48,202:0:639:16	0/0:113,0:0:113:0,340,1254:0:4540:113	0/0:72,0:0:72:0,217,659:0:2879:72	1/1:0,33:33:33:430,99,0:1299:0:0	0/0:11,0:0:11:0,33,276:0:447:11	0/0:70,0:0:70:0,211,709:0:2821:70	0/0:36,0:0:36:0,108,352:0:1468:36	0/0:146,0:0:146:0,440,1455:0:5871:146	0/0:87,0:0:87:0,262,964:0:3498:87	0/1:4,3:3:7:24,0,61:106:164:4	0/0:23,6:6:29:0,5,117:237:924:23	0/0:60,0:0:60:0,181,537:0:2426:60	0/0:18,0:0:18:0,54,203:0:730:18	0/0:16,0:0:16:0,48,272:0:636:16	0/0:47,0:0:47:0,141,467:0:1870:47	0/0:149,0:0:149:0,449,1415:0:6023:149	0/0:38,0:0:38:0,114,425:0:1514:38	0/0:31,0:0:31:0,93,287:0:1240:31	0/0:129,0:0:129:0,388,1292:0:5147:129	0/0:126,0:0:126:0,379,1392:0:5018:126	0/0:132,0:0:132:0,397,1326:0:5259:132	0/0:8,0:0:8:0,24,66:0:328:8	0/0:119,0:0:119:0,358,1309:0:4745:119	0/0:26,2:2:28:0,38,475:82:1007:26	0/0:137,0:0:137:0,412,1427:0:5513:137	0/0:62,0:0:62:0,187,659:0:2482:62	0/0:29,0:0:29:0,87,284:0:1173:29	0/0:24,0:0:24:0,72,275:0:967:24	0/0:8,0:0:8:0,24,86:0:324:8	0/0:62,0:0:62:0,187,634:0:2485:62	0/0:39,0:0:39:0,117,493:0:1579:39	0/0:89,0:0:89:0,268,1030:0:3590:89	0/0:27,0:0:27:0,81,248:0:1076:27	0/0:16,0:0:16:0,48,145:0:633:16	0/0:32,0:0:32:0,96,289:0:1252:32	0/0:30,7:7:37:0,40,213:287:1208:30	0/0:58,0:0:58:0,175,580:0:2303:58	0/0:63,0:0:63:0,190,723:0:2504:63	0/0:107,0:0:107:0,322,1050:0:4292:107	0/0:123,0:0:123:0,370,1452:0:4891:123	0/0:203,0:0:203:0,611,2053:0:8158:203	0/0:65,0:0:65:0,196,730:0:2594:65	0/0:42,0:0:42:0,126,507:0:1704:42	0/0:50,0:0:50:0,151,528:0:2017:50	0/0:83,0:0:83:0,250,808:0:3301:83	0/0:76,0:0:76:0,229,816:0:3069:76	0/0:20,0:0:20:0,60,450:0:795:20
29379018	995190	29379018_995190	G	T	50915.1	.	AB=0.438716;ABP=98.5588;AC=7;AF=0.0570012;AN=224;AO=1764;CIGAR=1X;DP=185771;DPB=96732;DPRA=0.997801;EPP=3.40914;EPPR=2870.61;GTI=40;LEN=1;MEANALT=1.01042;MQM=16.801;MQMR=12.7306;NS=2112;NUMALT=1;ODDS=0.119045;PAIRED=0.727891;PAIREDR=0.826814;PAO=0;PQA=0;PQR=0;PRO=0;PROBE=SNP|RAPIDGENOMICS_3404_38759;QA=70100;QR=3728822;RO=92981;RPL=976;RPP=46.5185;RPPR=61.3849;RPR=788;RUN=1;SAF=1009;SAP=82.4291;SAR=755;SRF=49275;SRP=727.304;SRR=43706;TYPE=snp;technology.illumina=1	GT:AD:AO:DP:PL:QA:QR:RO	0/0:91,0:0:91:0,274,921:0:3682:91	0/0:52,0:0:52:0,157,491:0:2087:52	0/0:19,0:0:19:0,57,179:0:771:19	0/1:71,58:58:129:376,0,339:2340:2860:71	1/1:0,15:15:15:270,45,0:585:0:0	0/0:62,0:0:62:0,187,626:0:2513:62	0/0:12,0:0:12:0,36,384:0:474:12	0/0:45,0:0:45:0,135,506:0:1833:45	0/0:60,0:0:60:0,181,688:0:2390:60	0/0:157,0:0:157:0,473,1597:0:6330:157	0/0:16,0:0:16:0,48,218:0:634:16	0/0:82,0:0:82:0,247,765:0:3309:82	0/0:57,0:0:57:0,172,583:0:2321:57	0/0:34,0:0:34:0,102,443:0:1372:34	0/0:52,0:0:52:0,157,575:0:2068:52	0/0:123,0:0:123:0,370,1130:0:4972:123	0/0:26,0:0:26:0,78,662:0:1053:26	0/0:215,0:0:215:0,647,2300:0:8457:215	0/0:60,0:0:60:0,181,607:0:2430:60	0/0:73,0:0:73:0,220,761:0:2949:73	0/0:75,0:0:75:0,226,790:0:3026:75	0/0:109,0:0:109:0,328,1092:0:4415:109	0/0:17,3:3:20:0,37,221:123:666:17	0/0:132,0:0:132:0,397,1256:0:5300:132	0/0:42,0:0:42:0,126,426:0:1668:42	0/0:54,0:0:54:0,163,1182:0:2118:54	0/0:49,0:0:49:0,148,467:0:1978:49	0/0:136,0:0:136:0,409,1439:0:5479:136	0/0:144,0:0:144:0,433,1486:0:5732:144	0/0:54,0:0:54:0,163,634:0:2189:54	0/0:23,0:0:23:0,69,242:0:899:23	0/0:40,0:0:40:0,120,393:0:1590:40	0/0:173,0:0:173:0,521,1873:0:6922:173	0/0:19,0:0:19:0,57,176:0:775:19	0/0:104,0:0:104:0,313,1034:0:4197:104	0/0:26,0:0:26:0,78,301:0:1062:26	0/0:118,0:0:118:0,355,1180:0:4762:118	0/0:100,0:0:101:0,301,1027:0:4021:100	0/0:47,0:0:47:0,141,522:0:1868:47	0/0:56,0:0:56:0,169,636:0:2261:56	0/0:51,0:0:51:0,154,522:0:2019:51	0/0:82,0:0:82:0,247,851:0:3310:82	0/0:197,0:0:197:0,593,2077:0:7885:197	0/0:38,0:0:38:0,114,361:0:1532:38	0/0:82,0:0:82:0,247,778:0:3306:82	0/0:45,0:0:45:0,135,505:0:1807:45	0/0:130,0:0:130:0,391,1281:0:5250:130	0/0:93,0:0:93:0,280,1047:0:3678:93	0/0:39,0:0:39:0,117,1045:0:1546:39	0/0:80,0:0:80:0,241,819:0:3238:80	0/0:8,0:0:8:0,24,94:0:324:8	0/0:70,0:0:70:0,211,740:0:2824:70	0/0:110,0:0:110:0,331,1097:0:4423:110	0/0:38,0:0:38:0,114,596:0:1538:38	0/0:82,0:0:82:0,247,959:0:3288:82	0/0:117,0:0:117:0,352,1215:0:4734:117	0/0:64,0:0:64:0,193,749:0:2595:64	0/0:52,0:0:52:0,157,541:0:2099:52	0/0:30,0:0:30:0,90,391:0:1210:30	0/0:16,0:0:16:0,48,171:0:644:16	0/0:86,0:0:86:0,259,932:0:3480:86	0/0:212,0:0:212:0,638,2203:0:8549:212	0/0:108,1:1:109:0,319,1095:25:4313:108	0/0:88,0:0:88:0,265,903:0:3489:88	0/0:52,0:0:52:0,157,541:0:2057:52	0/0:24,0:0:24:0,72,268:0:962:24	0/0:85,0:0:85:0,256,1008:0:3364:85	0/0:66,0:0:66:0,199,635:0:2641:66	1/1:0,25:25:25:312,75,0:1021:0:0	0/0:9,0:0:9:0,27,263:0:369:9	0/0:78,0:0:78:0,235,875:0:3113:78	0/0:40,0:0:40:0,120,381:0:1624:40	0/0:155,0:0:155:0,467,1536:0:6271:155	0/0:79,0:0:79:0,238,841:0:3185:79	0/1:4,5:5:9:35,0,54:205:160:4	0/1:23,9:9:32:7,0,120:369:921:23	0/0:57,0:0:57:0,172,540:0:2300:57	0/0:16,0:0:16:0,48,189:0:643:16	0/0:14,0:0:14:0,42,239:0:543:14	0/0:46,0:0:46:0,138,494:0:1850:46	0/0:141,0:0:141:0,424,1362:0:5682:141	0/0:39,0:0:39:0,117,386:0:1546:39	0/0:30,0:0:30:0,90,296:0:1214:30	0/0:111,0:0:111:0,334,1136:0:4458:111	0/0:143,0:0:143:0,430,1550:0:5666:143	0/0:136,0:0:137:0,409,1451:0:5467:136	0/0:8,0:0:8:0,24,75:0:324:8	0/0:107,0:0:107:0,322,1122:0:4349:107	0/0:24,2:2:26:0,32,399:82:935:24	0/0:162,0:0:162:0,488,1696:0:6564:162	0/0:54,0:0:54:0,163,504:0:2184:54	0/0:24,0:0:24:0,72,273:0:958:24	0/0:25,0:0:25:0,75,307:0:1017:25	0/0:6,0:0:6:0,18,69:0:233:6	0/0:60,0:0:60:0,181,657:0:2417:60	0/0:41,0:0:41:0,123,551:0:1655:41	0/0:84,0:0:84:0,253,968:0:3376:84	0/0:30,0:0:30:0,90,268:0:1159:30	0/0:22,0:0:22:0,66,194:0:876:22	0/0:28,0:0:28:0,84,271:0:1114:28	0/0:28,10:10:38:0,16,179:392:1130:28	0/0:51,0:0:51:0,154,516:0:1990:51	0/0:51,0:0:51:0,154,560:0:2042:51	0/0:99,0:0:99:0,298,955:0:3990:99	0/0:118,0:0:118:0,355,1296:0:4739:118	0/0:173,0:0:173:0,521,1776:0:6953:173	0/0:75,0:0:75:0,226,825:0:3010:75	0/0:38,0:0:38:0,114,413:0:1554:38	0/0:41,0:0:41:0,123,450:0:1660:41	0/0:97,0:0:97:0,292,934:0:3909:97	0/0:70,0:0:70:0,211,759:0:2775:70	0/0:20,0:0:20:0,60,501:0:807:20
29379018	995297	29379018_995297	A	C	23092.5	.	AB=0.45712;ABP=23.3087;AC=9;AF=0.051425;AN=224;AO=927;CIGAR=1X;DP=91061;DPB=42613;DPRA=1.00519;EPP=22.4083;EPPR=1024.65;GTI=95;LEN=1;MEANALT=1.01156;MQM=15.9709;MQMR=12.8211;NS=2112;NUMALT=1;ODDS=0.100172;PAIRED=0.748652;PAIREDR=0.860285;PAO=0;PQA=0;PQR=0;PRO=0;PROBE=SNP|RAPIDGENOMICS_3404_38759;QA=36507;QR=1602962;RO=40776;RPL=301;RPP=250.434;RPPR=20327.6;RPR=626;RUN=1;SAF=717;SAP=605.141;SAR=210;SRF=33146;SRP=34674.7;SRR=7630;TYPE=snp;technology.illumina=1	GT:AD:AO:DP:PL:QA:QR:RO	0/0:48,0:0:48:0,144,483:0:1922:48	0/0:28,0:0:28:0,84,240:0:1135:28	0/0:3,0:0:3:0,9,28:0:119:3	0/1:28,16:16:44:84,0,202:652:1092:28	1/1:0,8:8:8:112,24,0:324:0:0	0/0:32,0:0:32:0,96,359:0:1260:32	0/0:9,0:0:9:0,27,235:0:357:9	0/0:10,0:0:10:0,30,173:0:406:10	0/0:26,0:0:26:0,78,291:0:1027:26	0/0:74,0:0:74:0,223,686:0:2951:74	0/0:4,0:0:4:0,12,35:0:150:4	0/0:59,0:0:59:0,178,556:0:2331:59	0/0:23,0:0:23:0,69,190:0:900:23	0/0:11,0:0:11:0,33,148:0:447:11	0/0:25,0:0:25:0,75,271:0:1004:25	0/0:50,0:0:50:0,151,465:0:2012:50	0/0:14,0:0:14:0,42,341:0:520:14	0/0:90,0:0:90:0,271,985:0:3596:90	0/0:27,0:0:27:0,81,303:0:1067:27	0/0:32,1:1:33:0,66,319:41:1245:32	0/0:42,0:0:42:0,126,502:0:1671:42	0/0:33,0:0:33:0,99,417:0:1290:33	0/0:17,0:0:17:0,51,239:0:622:17	0/0:35,0:0:35:0,105,355:0:1379:35	0/0:24,0:0:24:0,72,250:0:958:24	0/0:23,0:0:23:0,69,435:0:883:23	0/0:23,0:0:23:0,69,242:0:931:23	0/0:54,0:0:54:0,163,551:0:2156:54	0/0:65,0:0:65:0,196,591:0:2557:65	0/0:34,0:0:34:0,102,337:0:1342:34	0/0:20,0:0:20:0,60,203:0:790:20	0/0:30,0:0:30:0,90,306:0:1131:30	0/0:74,0:0:74:0,223,880:0:2950:74	0/0:14,0:0:14:0,42,151:0:543:14	0/0:55,0:0:55:0,166,564:0:2203:55	0/0:15,0:0:15:0,45,146:0:611:15	0/0:55,0:0:55:0,166,530:0:2193:55	0/0:53,0:0:53:0,160,617:0:2112:53	0/0:24,0:0:24:0,72,247:0:917:24	0/0:29,0:0:29:0,87,291:0:1142:29	0/0:26,0:0:26:0,78,287:0:1019:26	0/0:45,0:0:45:0,135,503:0:1769:45	0/0:88,0:0:88:0,265,917:0:3461:88	0/0:19,0:0:19:0,57,157:0:748:19	0/0:29,0:0:29:0,87,316:0:1127:29	0/0:20,0:0:20:0,60,239:0:768:20	0/0:58,0:0:58:0,175,515:0:2309:58	0/0:47,0:0:47:0,141,569:0:1864:47	0/0:22,0:0:22:0,66,559:0:844:22	0/0:49,0:0:49:0,148,540:0:1942:49	0/0:5,0:0:5:0,15,63:0:183:5	0/0:27,0:0:28:0,81,248:0:1060:27	0/0:34,0:0:34:0,102,337:0:1359:34	0/0:22,0:0:22:0,66,406:0:877:22	0/0:25,0:0:25:0,75,282:0:991:25	0/0:62,0:0:62:0,187,691:0:2491:62	0/0:19,0:0:19:0,57,303:0:740:19	0/0:17,0:0:17:0,51,218:0:689:17	0/0:9,0:0:9:0,27,71:0:355:9	0/0:5,0:0:5:0,15,39:0:197:5	0/0:21,0:0:21:0,63,254:0:857:21	0/0:91,0:0:91:0,274,1042:0:3613:91	0/0:55,0:0:55:0,166,524:0:2191:55	0/0:46,0:0:46:0,138,561:0:1779:46	0/0:30,0:0:30:0,90,313:0:1202:30	0/0:20,0:0:20:0,60,166:0:820:20	0/0:28,0:0:28:0,84,266:0:1090:28	0/0:17,0:0:17:0,51,159:0:653:17	1/1:0,8:8:8:88,24,0:324:0:0	0/0:7,0:0:7:0,21,216:0:265:7	0/0:44,0:0:44:0,132,504:0:1725:44	0/0:17,0:0:17:0,51,202:0:665:17	0/0:75,0:0:75:0,226,766:0:2942:75	0/0:41,0:0:41:0,123,364:0:1665:41	1/1:0,4:4:4:33,12,0:150:0:0	0/1:4,4:4:8:11,0,46:160:127:4	0/0:15,0:0:15:0,45,162:0:603:15	0/0:13,0:0:13:0,39,155:0:516:13	0/0:10,0:0:10:0,30,162:0:398:10	0/0:19,0:0:19:0,57,194:0:767:19	0/0:52,0:0:52:0,157,547:0:2100:52	0/0:21,0:0:21:0,63,165:0:848:21	0/0:8,0:0:8:0,24,87:0:311:8	0/0:47,0:0:47:0,141,478:0:1891:47	0/0:70,0:0:70:0,211,758:0:2742:70	0/0:61,0:0:61:0,184,709:0:2407:61	0/0:10,0:0:10:0,30,133:0:387:10	0/0:39,0:0:39:0,117,407:0:1521:39	0/0:7,0:0:7:0,21,110:0:283:7	0/0:71,0:0:71:0,214,715:0:2853:71	0/0:29,0:0:29:0,87,233:0:1159:29	0/0:11,0:0:11:0,33,133:0:435:11	0/0:12,0:0:12:0,36,113:0:465:12	0/0:5,0:0:5:0,15,75:0:193:5	0/0:35,0:0:35:0,105,406:0:1386:35	0/0:9,0:0:9:0,27,140:0:347:9	0/0:15,0:0:15:0,45,167:0:571:15	0/0:14,0:0:14:0,42,137:0:566:14	0/0:15,0:0:15:0,45,141:0:589:15	0/0:10,0:0:10:0,30,121:0:356:10	0/1:6,3:3:9:1,0,39:119:238:6	0/0:11,0:0:11:0,33,92:0:428:11	0/0:12,0:0:12:0,36,128:0:492:12	0/0:18,0:0:18:0,54,156:0:683:18	0/0:43,0:0:43:0,129,446:0:1684:43	0/0:65,0:0:65:0,196,612:0:2601:65	0/0:43,0:0:43:0,129,450:0:1720:43	0/0:8,0:0:8:0,24,105:0:272:8	0/0:3,0:0:3:0,9,27:0:123:3	0/0:42,0:0:42:0,126,365:0:1650:42	0/0:25,0:0:25:0,75,287:0:989:25	0/0:9,0:0:9:0,27,210:0:355:9
29379018	1029752	29379018_1029752	A	G	24992.6	.	AB=0.445961;ABP=47.6008;AC=8;AF=0.057311;AN=222;AO=1433;CIGAR=1X;DP=110924;DPB=39520;DPRA=0.947329;EPP=52.6541;EPPR=904.72;GTI=81;LEN=1;MEANALT=1.00535;MQM=13.97;MQMR=10.7718;NS=2112;NUMALT=1;ODDS=0.123329;PAIRED=0.76134;PAIREDR=0.916217;PAO=0;PQA=0;PQR=0;PRO=0;PROBE=Intergenic|RAPIDGENOMICS_3404_54299;QA=56489;QR=1502970;RO=37764;RPL=515;RPP=249.114;RPPR=14379.4;RPR=918;RUN=1;SAF=1139;SAP=1085;SAR=294;SRF=27748;SRP=18082.7;SRR=10016;TYPE=snp;technology.illumina=1	GT:AD:AO:DP:PL:QA:QR:RO	0/0:46,0:0:46:0,138,368:0:1862:46	0/0:2,0:0:2:0,6,25:0:82:2	0/0:21,0:0:21:0,63,170:0:824:21	0/1:9,4:4:13:8,0,24:164:365:9	1/1:0,16:16:16:214,48,0:623:0:0	0/0:35,0:0:35:0,105,450:0:1387:35	0/0:4,0:0:4:0,12,30:0:164:4	0/0:6,0:0:6:0,18,66:0:217:6	0/0:35,0:0:35:0,105,272:0:1400:35	0/0:46,0:0:46:0,138,412:0:1848:46	0/0:1,0:0:1:0,3,11:0:41:1	0/0:27,0:0:27:0,81,229:0:1072:27	0/0:36,0:0:36:0,108,339:0:1440:36	0/0:21,0:0:21:0,63,188:0:811:21	0/0:28,0:0:28:0,84,285:0:1117:28	0/0:51,0:0:51:0,154,419:0:2049:51	0/0:12,0:0:12:0,36,265:0:480:12	0/0:6,0:0:6:0,18,76:0:238:6	0/0:26,0:0:26:0,78,272:0:1050:26	0/0:42,0:0:42:0,126,461:0:1679:42	0/0:51,0:0:51:0,154,461:0:2021:51	0/0:26,0:0:26:0,78,208:0:989:26	0/1:16,9:9:25:73,0,69:369:643:16	0/0:46,0:0:46:0,138,434:0:1828:46	0/0:4,0:0:4:0,12,32:0:160:4	0/0:42,0:0:42:0,126,670:0:1602:42	0/0:33,0:0:33:0,99,321:0:1284:33	0/0:49,0:0:49:0,148,511:0:1928:49	0/0:82,0:0:82:0,247,811:0:3239:82	0/0:36,0:0:36:0,108,369:0:1384:36	0/0:27,0:0:27:0,81,342:0:1056:27	0/0:19,0:0:19:0,57,167:0:771:19	0/0:39,0:0:39:0,117,334:0:1547:39	0/0:20,0:0:20:0,60,198:0:803:20	0/0:19,0:0:19:0,57,170:0:748:19	0/0:5,0:0:5:0,15,46:0:205:5	0/0:27,0:0:27:0,81,252:0:1098:27	0/0:40,0:0:40:0,120,347:0:1585:40	0/0:19,0:0:19:0,57,189:0:771:19	0/0:64,0:0:64:0,193,541:0:2538:64	0/0:73,0:0:73:0,220,765:0:2917:73	0/0:28,0:0:28:0,84,215:0:1132:28	0/0:53,0:0:53:0,160,507:0:2151:53	0/0:21,0:0:21:0,63,174:0:839:21	0/0:28,0:0:28:0,84,293:0:1120:28	0/0:9,0:0:9:0,27,133:0:365:9	0/0:22,0:0:22:0,66,212:0:878:22	0/0:49,0:0:49:0,148,450:0:1981:49	0/0:32,0:0:32:0,96,823:0:1267:32	0/0:25,0:0:25:0,75,268:0:982:25	0/0:6,0:0:6:0,18,72:0:233:6	0/0:20,0:0:20:0,60,194:0:787:20	0/0:47,0:0:47:0,141,503:0:1902:47	0/0:39,0:0:39:0,117,580:0:1470:39	0/0:53,0:0:53:0,160,442:0:2153:53	0/0:61,0:0:61:0,184,590:0:2401:61	0/0:15,0:0:15:0,45,158:0:597:15	0/0:19,0:0:19:0,57,167:0:775:19	0/0:15,0:0:15:0,45,205:0:615:15	0/0:27,0:0:27:0,81,219:0:1036:27	0/0:21,0:0:21:0,63,171:0:853:21	0/0:72,0:0:72:0,217,770:0:2897:72	0/0:39,0:0:39:0,117,296:0:1508:39	0/0:47,0:0:47:0,141,620:0:1903:47	0/0:12,0:0:12:0,36,130:0:478:12	0/0:12,0:0:12:0,36,90:0:480:12	0/0:28,0:0:28:0,84,270:0:1121:28	0/0:33,2:2:35:0,86,331:78:1329:33	1/1:0,13:13:13:246,39,0:512:0:0	0/0:8,0:0:8:0,24,182:0:324:8	0/0:18,0:0:18:0,54,130:0:734:18	0/0:21,0:0:21:0,63,201:0:839:21	0/0:55,0:0:55:0,166,527:0:2209:55	0/0:39,0:0:39:0,117,338:0:1519:39	./.:.:.:.:.:.:.:.	0/0:11,6:6:17:0,12,44:242:442:11	0/0:13,0:0:13:0,39,164:0:499:13	0/0:16,0:0:16:0,48,119:0:632:16	0/0:15,0:0:15:0,45,133:0:607:15	0/0:24,0:0:24:0,72,251:0:968:24	0/0:101,0:0:101:0,304,959:0:4024:101	0/0:25,0:0:25:0,75,205:0:969:25	0/0:10,0:0:10:0,30,103:0:410:10	0/0:31,0:0:31:0,93,297:0:1251:31	0/0:27,0:0:27:0,81,248:0:1081:27	0/0:68,0:0:68:0,205,629:0:2735:68	0/0:6,0:0:6:0,18,69:0:242:6	0/0:58,0:0:58:0,175,528:0:2304:58	0/0:22,0:0:22:0,66,276:0:867:22	0/0:49,0:0:49:0,148,484:0:1984:49	0/0:40,0:0:40:0,120,427:0:1617:40	0/0:19,0:0:19:0,57,157:0:753:19	0/0:10,0:0:10:0,30,127:0:406:10	0/0:3,0:0:3:0,9,44:0:123:3	0/0:35,0:0:35:0,105,289:0:1381:35	0/0:23,0:0:23:0,69,238:0:934:23	0/0:34,0:0:34:0,102,306:0:1390:34	0/0:9,0:0:9:0,27,92:0:352:9	0/0:2,0:0:2:0,6,15:0:82:2	0/0:4,0:0:4:0,12,28:0:164:4	1/1:0,1:1:1:30,3,0:41:0:0	0/0:15,0:0:15:0,45,171:0:607:15	0/0:29,0:0:29:0,87,272:0:1150:29	0/0:20,0:0:20:0,60,173:0:781:20	0/0:29,0:0:29:0,87,256:0:1159:29	0/0:89,0:0:89:0,268,809:0:3533:89	0/0:22,0:0:22:0,66,241:0:875:22	0/0:27,0:0:27:0,81,267:0:1056:27	0/0:17,0:0:17:0,51,146:0:647:17	0/0:4,0:0:4:0,12,55:0:164:4	0/0:2,0:0:2:0,6,44:0:78:2	0/0:17,0:0:17:0,51,334:0:674:17
29379018	1029783	29379018_1029783	A	G	31399.4	.	AB=0.474464;ABP=17.5384;AC=8;AF=0.055418;AN=222;AO=1799;CIGAR=1X;DP=138884;DPB=53177;DPRA=0.95243;EPP=275.35;EPPR=4345.28;GTI=76;LEN=1;MEANALT=1.01047;MQM=13.7565;MQMR=10.7701;NS=2112;NUMALT=1;ODDS=0.00678507;PAIRED=0.759311;PAIREDR=0.904313;PAO=0;PQA=0;PQR=0;PRO=0;PROBE=Intergenic|RAPIDGENOMICS_3404_54299;QA=70214;QR=2050671;RO=50801;RPL=595;RPP=450.68;RPPR=15982.8;RPR=1204;RUN=1;SAF=1239;SAP=559.507;SAR=560;SRF=32148;SRP=7787.46;SRR=18653;TYPE=snp;technology.illumina=1	GT:AD:AO:DP:PL:QA:QR:RO	0/0:46,0:0:46:0,138,354:0:1882:46	0/0:3,0:0:3:0,9,40:0:119:3	0/0:34,0:0:34:0,102,264:0:1372:34	0/1:19,13:13:32:36,0,39:498:779:19	1/1:0,19:19:19:240,57,0:747:0:0	0/0:61,0:0:61:0,184,784:0:2480:61	0/0:10,0:0:10:0,30,179:0:387:10	0/0:8,0:0:8:0,24,84:0:328:8	0/0:44,0:0:44:0,132,343:0:1787:44	0/0:60,0:0:60:0,181,576:0:2403:60	0/0:2,0:0:2:0,6,21:0:82:2	0/0:50,0:0:50:0,151,416:0:2028:50	0/0:33,0:0:33:0,99,293:0:1327:33	0/0:20,0:0:20:0,60,166:0:812:20	0/0:39,0:0:39:0,117,368:0:1571:39	0/0:101,0:0:101:0,304,799:0:4129:101	0/0:19,0:0:19:0,57,425:0:779:19	0/0:20,0:0:20:0,60,234:0:820:20	0/0:64,0:0:64:0,193,698:0:2586:64	0/0:49,0:0:49:0,148,527:0:1978:49	0/0:69,0:0:69:0,208,622:0:2796:69	0/0:36,0:0:36:0,108,300:0:1463:36	0/1:14,10:10:24:90,0,73:392:553:14	0/0:65,0:0:65:0,196,652:0:2645:65	0/0:7,0:0:7:0,21,81:0:278:7	0/0:54,0:0:54:0,163,833:0:2197:54	0/0:50,0:0:50:0,151,483:0:1972:50	0/0:63,0:0:63:0,190,602:0:2554:63	0/0:92,0:0:92:0,277,892:0:3756:92	0/0:45,0:0:45:0,135,418:0:1828:45	0/0:27,0:0:27:0,81,363:0:1103:27	0/0:48,0:0:48:0,144,421:0:1950:48	0/0:71,0:0:71:0,214,713:0:2852:71	0/0:26,0:0:26:0,78,249:0:1043:26	0/0:11,0:0:11:0,33,110:0:447:11	0/0:10,0:0:10:0,30,91:0:396:10	0/0:27,0:0:27:0,81,253:0:1103:27	0/0:62,0:0:62:0,187,567:0:2499:62	0/0:24,0:0:24:0,72,236:0:963:24	0/0:67,0:0:67:0,202,581:0:2703:67	0/0:80,0:0:80:0,241,812:0:3259:80	0/0:39,0:0:39:0,117,320:0:1595:39	0/0:46,0:0:46:0,138,497:0:1845:46	0/0:24,0:0:24:0,72,197:0:980:24	0/0:43,0:0:43:0,129,437:0:1732:43	0/0:7,0:0:7:0,21,119:0:287:7	0/0:43,0:0:43:0,129,435:0:1696:43	0/0:63,0:0:63:0,190,634:0:2545:63	0/0:38,0:0:38:0,114,974:0:1550:38	0/0:24,0:0:24:0,72,256:0:984:24	0/0:8,0:0:8:0,24,88:0:328:8	0/0:27,0:0:27:0,81,282:0:1099:27	0/0:57,0:0:57:0,172,645:0:2320:57	0/0:43,0:0:43:0,129,619:0:1724:43	0/0:62,0:0:62:0,187,523:0:2511:62	0/0:97,0:0:97:0,292,891:0:3897:97	0/0:21,0:0:21:0,63,201:0:849:21	0/0:35,0:0:35:0,105,286:0:1418:35	0/0:21,0:0:21:0,63,247:0:853:21	0/0:30,0:0:30:0,90,235:0:1226:30	0/0:32,0:0:32:0,96,256:0:1304:32	0/0:120,0:0:120:0,361,1179:0:4827:120	0/0:56,0:0:56:0,169,453:0:2264:56	0/0:57,0:0:57:0,172,716:0:2311:57	0/0:13,0:0:13:0,39,138:0:520:13	0/0:22,0:0:22:0,66,182:0:867:22	0/0:38,0:0:38:0,114,363:0:1550:38	0/0:45,2:2:47:0,122,409:78:1801:45	1/1:0,8:8:8:165,24,0:325:0:0	0/0:8,0:0:8:0,24,177:0:324:8	0/0:55,0:0:55:0,166,467:0:2233:55	0/0:40,0:0:40:0,120,430:0:1605:40	0/0:76,0:0:76:0,229,737:0:3009:76	0/0:53,0:0:53:0,160,469:0:2133:53	./.:.:.:.:.:.:.:.	0/0:23,9:9:32:0,28,175:357:880:23	0/0:14,0:0:14:0,42,183:0:565:14	0/0:14,0:0:14:0,42,112:0:565:14	0/0:18,0:0:18:0,54,156:0:725:18	0/0:43,0:0:43:0,129,413:0:1755:43	0/0:124,0:0:124:0,373,1097:0:5063:124	0/0:32,0:0:32:0,96,298:0:1308:32	0/0:16,0:0:16:0,48,151:0:648:16	0/0:25,0:0:25:0,75,236:0:1012:25	0/0:37,0:0:37:0,111,361:0:1509:37	0/0:77,0:0:77:0,232,703:0:3123:77	0/0:8,0:0:8:0,24,85:0:314:8	0/0:74,0:0:74:0,223,672:0:2986:74	0/0:22,0:0:22:0,66,274:0:884:22	0/0:86,1:1:87:0,229,832:41:3458:86	0/0:44,0:0:44:0,132,378:0:1800:44	0/0:33,0:0:33:0,99,313:0:1353:33	0/0:18,0:0:18:0,54,204:0:734:18	0/0:3,0:0:3:0,9,44:0:123:3	0/0:48,0:0:48:0,144,386:0:1964:48	0/0:37,0:0:37:0,111,349:0:1509:37	0/0:33,0:0:33:0,99,290:0:1353:33	0/0:8,0:0:8:0,24,86:0:328:8	0/0:3,0:0:3:0,9,22:0:123:3	0/0:16,0:0:16:0,48,136:0:656:16	1/1:0,1:1:1:30,3,0:41:0:0	0/0:24,0:0:24:0,72,352:0:971:24	0/0:35,0:0:35:0,105,353:0:1427:35	0/0:41,0:0:41:0,123,359:0:1596:41	0/0:40,0:0:40:0,120,413:0:1628:40	0/0:97,0:0:97:0,292,929:0:3921:97	0/0:33,0:0:33:0,99,342:0:1349:33	0/0:28,0:0:28:0,84,277:0:1136:28	0/0:12,0:0:12:0,36,97:0:488:12	0/0:7,0:0:7:0,21,53:0:287:7	0/0:8,0:0:8:0,24,113:0:328:8	0/0:22,0:0:22:0,66,403:0:861:22
29379018	1029894	29379018_1029894	G	A	37047.7	.	AB=0.461979;ABP=33.7234;AC=5;AF=0.0544554;AN=220;AO=1774;CIGAR=1X;DP=147102;DPB=56918;DPRA=0.903973;EPP=149.549;EPPR=2391.72;GTI=68;LEN=1;MEANALT=1.01064;MQM=13.0349;MQMR=10.889;NS=2112;NUMALT=1;ODDS=0.02339;PAIRED=0.777339;PAIREDR=0.896727;PAO=0;PQA=0;PQR=0;PRO=0;PROBE=Intergenic|RAPIDGENOMICS_3404_54299;QA=70460;QR=2171234;RO=54361;RPL=1124;RPP=278.026;RPPR=14430.9;RPR=650;RUN=1;SAF=584;SAP=452.527;SAR=1190;SRF=20413;SRP=7320.86;SRR=33948;TYPE=snp;technology.illumina=1	GT:AD:AO:DP:PL:QA:QR:RO	0/0:31,0:0:31:0,93,337:0:1239:31	0/0:5,0:0:5:0,15,117:0:201:5	0/0:19,0:0:19:0,57,139:0:733:19	0/0:31,12:12:43:0,18,126:470:1229:31	1/1:0,18:18:18:269,54,0:718:0:0	0/0:85,0:0:85:0,256,855:0:3337:85	0/0:13,0:0:13:0,39,286:0:506:13	0/0:18,0:0:18:0,54,181:0:721:18	0/0:39,0:0:39:0,117,372:0:1574:39	0/0:61,0:0:61:0,184,603:0:2418:61	0/0:6,0:0:6:0,18,78:0:246:6	0/0:67,0:0:67:0,202,609:0:2700:67	0/0:36,0:0:36:0,108,362:0:1460:36	0/0:39,0:0:39:0,117,360:0:1577:39	0/0:65,0:0:65:0,196,547:0:2602:65	0/0:120,0:0:120:0,361,1012:0:4821:120	0/0:26,0:0:26:0,78,585:0:1016:26	0/0:33,0:0:33:0,99,383:0:1294:33	0/0:68,0:0:68:0,205,781:0:2722:68	0/0:22,0:0:22:0,66,195:0:898:22	0/0:81,0:0:81:0,244,748:0:3258:81	0/0:44,0:0:44:0,132,413:0:1701:44	0/1:9,18:18:27:209,0,42:720:365:9	0/0:101,0:0:101:0,304,1091:0:4022:101	0/0:16,0:0:16:0,48,150:0:644:16	0/0:53,0:0:53:0,160,932:0:2067:53	0/0:51,0:0:51:0,154,489:0:2054:51	0/0:63,0:0:63:0,190,637:0:2501:63	0/0:104,0:0:104:0,313,925:0:4154:104	0/0:54,0:0:54:0,163,461:0:2117:54	0/0:17,0:0:17:0,51,181:0:689:17	0/0:65,0:0:65:0,196,677:0:2611:65	0/0:104,0:0:104:0,313,1119:0:4159:104	0/0:23,0:0:23:0,69,187:0:926:23	0/0:20,0:0:20:0,60,169:0:798:20	0/0:5,0:0:5:0,15,46:0:205:5	0/0:40,0:0:40:0,120,347:0:1607:40	0/0:65,0:0:66:0,196,684:0:2641:65	0/0:23,0:0:23:0,69,262:0:911:23	0/0:85,0:0:85:0,256,874:0:3434:85	0/0:64,0:0:64:0,193,601:0:2574:64	0/0:28,0:0:28:0,84,256:0:1105:28	0/0:70,0:0:70:0,211,774:0:2822:70	0/0:10,0:0:10:0,30,87:0:410:10	0/0:71,0:0:71:0,214,661:0:2855:71	0/0:4,0:0:4:0,12,30:0:164:4	0/0:50,0:0:50:0,151,521:0:2012:50	0/0:52,0:0:52:0,157,569:0:2071:52	0/0:39,0:0:39:0,117,963:0:1522:39	0/0:30,0:0:30:0,90,365:0:1181:30	0/0:4,0:0:4:0,12,35:0:164:4	0/0:34,0:0:34:0,102,369:0:1363:34	0/0:48,0:0:48:0,144,585:0:1890:48	0/0:46,0:0:46:0,138,552:0:1809:46	0/0:51,0:0:51:0,154,435:0:2046:51	0/0:86,0:0:86:0,259,818:0:3461:86	0/0:40,0:0:40:0,120,390:0:1620:40	0/0:45,0:0:45:0,135,355:0:1791:45	0/0:21,0:0:21:0,63,158:0:836:21	0/0:26,0:0:26:0,78,248:0:1036:26	0/0:32,0:0:32:0,96,269:0:1275:32	0/0:144,0:0:144:0,433,1431:0:5739:144	0/0:36,0:0:36:0,108,318:0:1445:36	0/0:51,0:0:51:0,154,506:0:2050:51	0/0:13,0:0:13:0,39,120:0:511:13	0/0:37,0:0:37:0,111,328:0:1470:37	0/0:33,0:0:33:0,99,307:0:1317:33	0/0:50,0:0:50:0,151,443:0:2038:50	./.:.:.:.:.:.:.:.	0/0:13,0:0:13:0,39,259:0:494:13	0/0:101,0:0:101:0,304,939:0:4108:101	0/0:47,0:0:47:0,141,502:0:1897:47	0/0:76,0:0:76:0,229,708:0:3017:76	0/0:66,0:0:66:0,199,648:0:2610:66	./.:.:.:.:.:.:.:.	0/0:27,12:12:39:0,7,207:492:1022:27	0/0:10,0:0:10:0,30,134:0:381:10	0/0:19,0:0:19:0,57,158:0:748:19	0/0:12,0:0:12:0,36,91:0:465:12	0/0:73,0:0:73:0,220,633:0:2939:73	0/0:120,0:0:120:0,361,1137:0:4711:120	0/0:49,0:0:49:0,148,502:0:1976:49	0/0:27,0:0:27:0,81,262:0:1073:27	0/0:37,0:0:37:0,111,355:0:1481:37	0/0:52,1:1:53:0,126,631:41:2108:52	0/0:67,0:0:67:0,202,604:0:2685:67	0/0:17,0:0:17:0,51,158:0:670:17	0/0:73,0:0:73:0,220,681:0:2945:73	0/0:17,0:0:17:0,51,217:0:689:17	0/0:97,0:0:97:0,292,891:0:3858:97	0/0:52,0:0:52:0,157,410:0:2107:52	0/0:52,0:0:52:0,157,479:0:2078:52	0/0:38,0:0:38:0,114,327:0:1529:38	0/0:5,0:0:5:0,15,58:0:205:5	0/0:62,0:0:62:0,187,565:0:2436:62	0/0:51,0:0:51:0,154,536:0:2060:51	0/0:57,0:0:57:0,172,483:0:2248:57	0/0:16,0:0:16:0,48,133:0:605:16	0/0:9,0:0:9:0,27,90:0:365:9	0/0:20,0:0:20:0,60,146:0:808:20	1/1:1,12:12:13:83,29,0:483:41:1	0/0:29,0:0:29:0,87,388:0:1130:29	0/0:30,0:0:30:0,90,277:0:1140:30	0/0:57,0:0:57:0,172,546:0:2276:57	0/0:30,0:0:30:0,90,353:0:1214:30	0/0:114,0:0:114:0,343,1246:0:4599:114	0/0:52,0:0:52:0,157,514:0:2040:52	0/0:10,0:0:10:0,30,88:0:406:10	0/0:27,0:0:27:0,81,219:0:1094:27	0/0:7,0:0:7:0,21,53:0:287:7	0/0:14,0:0:14:0,42,160:0:565:14	0/0:18,0:0:18:0,54,386:0:706:18
29379018	1029904	29379018_1029904	A	T	32576.3	.	AB=0.461947;ABP=31.4355;AC=6;AF=0.0535272;AN=220;AO=1636;CIGAR=1X;DP=134660;DPB=52101;DPRA=0.922333;EPP=130.564;EPPR=2392.99;GTI=76;LEN=1;MEANALT=1.01047;MQM=12.6773;MQMR=10.8147;NS=2112;NUMALT=1;ODDS=0.0337908;PAIRED=0.791565;PAIREDR=0.902566;PAO=0;PQA=0;PQR=0;PRO=0;PROBE=Intergenic|RAPIDGENOMICS_3404_54299;QA=63829;QR=1924302;RO=49767;RPL=1063;RPP=321.696;RPPR=16688.1;RPR=573;RUN=1;SAF=504;SAP=526.478;SAR=1132;SRF=18180;SRP=7845.9;SRR=31587;TYPE=snp;technology.illumina=1	GT:AD:AO:DP:PL:QA:QR:RO	0/0:30,0:0:30:0,90,311:0:1153:30	0/0:5,0:0:5:0,15,115:0:189:5	0/0:14,0:0:14:0,42,103:0:562:14	0/0:31,9:9:40:0,18,135:369:1195:31	1/1:0,16:16:16:193,48,0:636:0:0	0/0:71,0:0:71:0,214,745:0:2744:71	0/0:12,0:0:12:0,36,278:0:466:12	0/0:12,0:0:12:0,36,116:0:448:12	0/0:33,0:0:33:0,99,309:0:1264:33	0/0:55,0:0:55:0,166,539:0:2068:55	0/0:6,0:0:6:0,18,72:0:232:6	0/0:49,0:0:49:0,148,452:0:1940:49	0/0:32,0:0:32:0,96,312:0:1282:32	0/0:36,0:0:36:0,108,338:0:1429:36	0/0:57,0:0:57:0,172,475:0:2245:57	0/0:105,0:0:105:0,316,869:0:4158:105	0/0:22,0:0:22:0,66,460:0:818:22	0/0:32,0:0:32:0,96,366:0:1226:32	0/0:64,0:0:64:0,193,725:0:2382:64	0/0:24,0:0:24:0,72,231:0:927:24	0/0:75,0:0:75:0,226,680:0:2882:75	0/0:39,0:0:39:0,117,369:0:1475:39	0/1:8,16:16:25:183,0,12:624:306:8	0/0:94,0:0:94:0,283,975:0:3640:94	0/0:16,0:0:16:0,48,150:0:622:16	0/0:45,0:0:45:0,135,804:0:1667:45	0/0:49,0:0:49:0,148,489:0:1894:49	0/0:53,0:0:53:0,160,538:0:2035:53	0/0:83,0:0:83:0,250,742:0:3240:83	0/0:44,0:0:44:0,132,369:0:1717:44	0/0:12,0:0:12:0,36,126:0:478:12	0/0:66,0:0:66:0,199,692:0:2604:66	0/0:93,0:0:93:0,280,1022:0:3575:93	0/0:17,0:0:17:0,51,143:0:661:17	0/0:20,0:0:20:0,60,193:0:768:20	0/0:4,0:0:4:0,12,37:0:156:4	0/0:29,0:0:29:0,87,236:0:1129:29	0/0:65,0:0:65:0,196,695:0:2553:65	0/0:24,0:0:24:0,72,287:0:932:24	0/0:85,0:0:85:0,256,844:0:3269:85	0/0:45,0:0:45:0,135,420:0:1739:45	0/0:24,0:0:24:0,72,220:0:926:24	0/0:68,0:0:68:0,205,716:0:2630:68	0/0:10,0:0:10:0,30,87:0:384:10	0/0:67,0:0:67:0,202,615:0:2610:67	0/0:4,0:0:4:0,12,30:0:155:4	0/0:46,0:0:46:0,138,443:0:1785:46	0/0:41,0:0:41:0,123,437:0:1566:41	0/0:36,0:0:36:0,108,866:0:1389:36	0/0:25,0:0:25:0,75,282:0:978:25	0/0:4,0:0:4:0,12,35:0:164:4	0/0:35,0:0:35:0,105,374:0:1387:35	0/0:37,0:0:37:0,111,380:0:1434:37	0/0:34,0:0:34:0,102,413:0:1291:34	0/0:40,0:0:40:0,120,339:0:1570:40	0/0:65,0:0:65:0,196,636:0:2575:65	0/0:44,0:0:44:0,132,459:0:1722:44	0/0:45,0:0:45:0,135,356:0:1741:45	0/0:18,0:0:18:0,54,135:0:734:18	0/0:19,0:0:19:0,57,191:0:758:19	0/0:30,0:0:30:0,90,257:0:1136:30	0/0:140,0:0:140:0,421,1337:0:5362:140	0/0:30,0:0:30:0,90,275:0:1182:30	0/0:55,0:0:55:0,166,516:0:2138:55	0/0:12,0:0:12:0,36,111:0:463:12	0/0:38,0:0:38:0,114,346:0:1483:38	0/0:25,0:0:25:0,75,232:0:959:25	0/0:43,0:0:43:0,129,369:0:1716:43	./.:.:.:.:.:.:.:.	0/0:11,0:0:11:0,33,239:0:415:11	0/0:101,0:0:101:0,304,931:0:4000:101	0/0:41,0:0:41:0,123,395:0:1582:41	0/0:74,0:0:74:0,223,691:0:2845:74	0/0:63,0:0:63:0,190,602:0:2487:63	./.:.:.:.:.:.:.:.	0/1:23,11:11:34:3,0,135:433:871:23	0/0:6,0:0:6:0,18,70:0:233:6	0/0:15,0:0:15:0,45,128:0:572:15	0/0:14,0:0:14:0,42,125:0:526:14	0/0:72,0:0:72:0,217,602:0:2823:72	0/0:110,0:0:110:0,331,1080:0:4272:110	0/0:48,0:0:48:0,144,478:0:1837:48	0/0:29,0:0:29:0,87,307:0:1097:29	0/0:28,0:0:28:0,84,286:0:1062:28	0/0:57,0:0:57:0,172,740:0:2193:57	0/0:61,0:0:61:0,184,564:0:2328:61	0/0:18,0:0:18:0,54,163:0:665:18	0/0:61,0:0:61:0,184,553:0:2307:61	0/0:14,0:0:14:0,42,164:0:529:14	0/0:86,0:0:86:0,259,800:0:3264:86	0/0:52,0:0:52:0,157,409:0:2001:52	0/0:52,0:0:52:0,157,478:0:1952:52	0/0:36,0:0:36:0,108,303:0:1359:36	0/0:5,0:0:5:0,15,58:0:201:5	0/0:62,0:0:62:0,187,577:0:2384:62	0/0:43,0:0:43:0,129,444:0:1657:43	0/0:52,0:0:52:0,157,462:0:2048:52	0/0:19,0:0:19:0,57,161:0:754:19	0/0:9,0:0:9:0,27,90:0:369:9	0/0:21,0:0:21:0,63,174:0:827:21	1/1:1,12:12:13:83,29,0:475:41:1	0/0:29,0:0:29:0,87,399:0:1131:29	0/0:29,0:0:29:0,87,268:0:1142:29	0/0:48,0:0:48:0,144,445:0:1893:48	0/0:30,0:0:30:0,90,352:0:1182:30	0/0:109,0:0:109:0,328,1191:0:4255:109	0/0:43,0:0:43:0,129,410:0:1722:43	0/0:9,0:0:9:0,27,81:0:369:9	0/0:23,0:0:23:0,69,188:0:843:23	0/0:7,0:0:7:0,21,53:0:287:7	0/0:8,0:0:8:0,24,89:0:320:8	0/0:18,0:0:18:0,54,377:0:693:18
29379018	1029946	29379018_1029946	T	A	20092.8	.	AB=0.464996;ABP=17.4521;AC=4;AF=0.0491955;AN=218;AO=1106;CIGAR=1X;DP=100786;DPB=35419;DPRA=0.896076;EPP=41.4921;EPPR=50.3714;GTI=147;LEN=1;MEANALT=1.00556;MQM=12.0931;MQMR=11.0322;NS=2112;NUMALT=1;ODDS=0.149517;PAIRED=0.815552;PAIREDR=0.913413;PAO=0;PQA=0;PQR=0;PRO=0;PROBE=Intergenic|RAPIDGENOMICS_3404_54299;QA=43289;QR=1358274;RO=33989;RPL=821;RPP=567.075;RPPR=12670.3;RPR=285;RUN=1;SAF=200;SAP=981.618;SAR=906;SRF=7479;SRP=23141.7;SRR=26510;TYPE=snp;technology.illumina=1	GT:AD:AO:DP:PL:QA:QR:RO	0/0:25,0:0:25:0,75,289:0:993:25	0/0:1,0:0:1:0,3,10:0:41:1	0/0:2,0:0:2:0,6,15:0:82:2	0/0:15,6:6:21:0,25,92:243:606:15	1/1:0,11:11:11:155,33,0:420:0:0	0/0:46,0:0:47:0,138,438:0:1823:46	0/0:10,0:0:10:0,30,99:0:388:10	0/0:10,0:0:10:0,30,98:0:406:10	0/0:26,0:0:26:0,78,262:0:1026:26	0/0:37,0:0:37:0,111,370:0:1465:37	0/0:8,0:0:8:0,24,98:0:328:8	0/0:24,0:0:24:0,72,227:0:984:24	0/0:32,0:0:32:0,96,295:0:1308:32	0/0:27,0:0:27:0,81,245:0:1049:27	0/0:42,0:0:42:0,126,342:0:1671:42	0/0:69,0:0:69:0,208,629:0:2804:69	0/0:10,0:0:10:0,30,211:0:370:10	0/0:26,0:0:26:0,78,297:0:1053:26	0/0:26,0:0:26:0,78,295:0:1062:26	0/0:15,0:0:15:0,45,135:0:611:15	0/0:50,0:0:50:0,151,451:0:2025:50	0/0:28,0:0:28:0,84,274:0:1122:28	0/1:11,10:10:21:100,0,61:402:424:11	0/0:66,0:0:66:0,199,726:0:2682:66	0/0:16,0:0:16:0,48,122:0:648:16	0/0:35,0:0:35:0,105,602:0:1356:35	0/0:36,0:0:36:0,108,359:0:1419:36	0/0:25,0:0:25:0,75,265:0:986:25	0/0:51,0:0:51:0,154,468:0:2033:51	0/0:33,0:0:33:0,99,286:0:1340:33	0/0:8,0:0:8:0,24,70:0:324:8	0/0:29,0:0:29:0,87,373:0:1100:29	0/0:66,0:0:66:0,199,672:0:2591:66	0/0:17,0:0:17:0,51,133:0:679:17	0/0:15,0:0:15:0,45,146:0:574:15	./.:.:.:.:.:.:.:.	0/0:31,0:0:31:0,93,252:0:1259:31	0/0:40,0:0:40:0,120,496:0:1600:40	0/0:22,0:0:22:0,66,286:0:890:22	0/0:54,0:0:54:0,163,545:0:2171:54	0/0:38,0:0:38:0,114,375:0:1541:38	0/0:16,0:0:16:0,48,143:0:633:16	0/0:75,0:0:75:0,226,792:0:3020:75	0/0:7,0:0:7:0,21,64:0:275:7	0/0:49,0:0:49:0,148,421:0:1952:49	0/0:4,0:0:4:0,12,30:0:164:4	0/0:26,0:0:26:0,78,257:0:1062:26	0/0:26,0:0:26:0,78,302:0:1026:26	0/0:24,0:0:24:0,72,546:0:919:24	0/0:28,0:0:28:0,84,396:0:1086:28	0/0:5,0:0:5:0,15,42:0:179:5	0/0:22,0:0:22:0,66,210:0:873:22	0/0:33,0:0:33:0,99,380:0:1341:33	0/0:24,0:0:24:0,72,332:0:968:24	0/0:30,0:0:30:0,90,266:0:1214:30	0/0:42,0:0:42:0,126,429:0:1668:42	0/0:39,0:0:39:0,117,452:0:1532:39	0/0:25,0:0:25:0,75,220:0:1003:25	0/0:5,0:0:5:0,15,43:0:205:5	0/0:20,0:0:20:0,60,224:0:816:20	0/0:21,0:0:21:0,63,200:0:847:21	0/0:83,0:0:83:0,250,872:0:3324:83	0/0:10,0:0:10:0,30,73:0:384:10	0/0:46,0:0:46:0,138,404:0:1860:46	0/0:9,0:0:9:0,27,86:0:360:9	0/0:26,0:0:26:0,78,218:0:1040:26	0/0:12,0:0:12:0,36,108:0:492:12	0/0:26,0:0:26:0,78,246:0:1042:26	./.:.:.:.:.:.:.:.	0/0:6,0:0:6:0,18,160:0:238:6	0/0:66,0:0:66:0,199,584:0:2681:66	0/0:26,0:0:26:0,78,269:0:1045:26	0/0:37,0:0:37:0,111,379:0:1487:37	0/0:40,0:0:40:0,120,412:0:1632:40	./.:.:.:.:.:.:.:.	0/0:17,6:6:23:0,4,122:244:693:17	0/0:6,0:0:6:0,18,70:0:242:6	0/0:14,0:0:14:0,42,134:0:534:14	0/0:15,0:0:15:0,45,122:0:584:15	0/0:41,0:0:41:0,123,376:0:1665:41	0/0:89,0:0:89:0,268,918:0:3521:89	0/0:45,0:0:45:0,135,438:0:1804:45	0/0:18,0:0:18:0,54,192:0:726:18	0/0:26,0:0:26:0,78,266:0:1027:26	0/0:33,0:0:33:0,99,471:0:1325:33	0/0:57,0:0:57:0,172,507:0:2303:57	0/0:12,0:0:12:0,36,116:0:474:12	0/0:28,0:0:28:0,84,264:0:1077:28	0/0:14,0:0:14:0,42,182:0:544:14	0/0:48,0:0:48:0,144,411:0:1921:48	0/0:35,0:0:35:0,105,280:0:1388:35	0/0:40,0:0:40:0,120,347:0:1622:40	0/0:25,0:0:25:0,75,211:0:1008:25	0/0:5,0:0:5:0,15,58:0:205:5	0/0:47,0:0:47:0,141,477:0:1868:47	0/0:30,0:0:30:0,90,360:0:1226:30	0/0:57,0:0:57:0,172,494:0:2280:57	0/0:20,0:0:20:0,60,178:0:780:20	0/0:8,0:0:8:0,24,83:0:328:8	0/0:8,0:0:8:0,24,58:0:324:8	0/1:3,6:6:9:22,0,23:244:123:3	0/0:17,0:0:17:0,51,197:0:667:17	0/0:24,0:0:24:0,72,197:0:940:24	0/0:31,0:0:35:0,93,300:0:1249:31	0/0:11,0:0:11:0,33,138:0:428:11	0/0:77,0:0:77:0,232,747:0:3120:77	0/0:27,0:0:27:0,81,269:0:1095:27	0/0:4,0:0:4:0,12,38:0:164:4	0/0:26,0:0:26:0,78,234:0:997:26	0/0:3,0:0:3:0,9,22:0:123:3	0/0:10,0:0:10:0,30,151:0:406:10	0/0:11,0:0:11:0,33,216:0:429:11
29379018	1049707	29379018_1049707	A	G	27192.6	.	AB=0.493763;ABP=3.85005;AC=9;AF=0.0569659;AN=222;AO=1700;CIGAR=1X;DP=129316;DPB=53803;DPRA=0.966592;EPP=65.9626;EPPR=36.0609;GTI=71;LEN=1;MEANALT=1.00518;MQM=13.7712;MQMR=11.7304;NS=2112;NUMALT=1;ODDS=0.056309;PAIRED=0.849412;PAIREDR=0.913912;PAO=0;PQA=0;PQR=0;PRO=0;PROBE=SNP|RAPIDGENOMICS_3404_51057;QA=67092;QR=2033365;RO=51459;RPL=767;RPP=38.2086;RPPR=21140.4;RPR=933;RUN=1;SAF=1504;SAP=2188.36;SAR=196;SRF=40679;SRP=37726;SRR=10780;TYPE=snp;technology.illumina=1	GT:AD:AO:DP:PL:QA:QR:RO	0/0:20,0:0:20:0,60,188:0:812:20	0/0:21,0:0:21:0,63,257:0:833:21	0/0:7,0:0:7:0,21,94:0:274:7	1/1:4,56:56:61:586,149,0:2257:164:4	1/1:0,8:8:8:89,24,0:314:0:0	0/0:56,0:0:56:0,169,518:0:2184:56	0/0:4,0:0:4:0,12,115:0:150:4	0/0:13,0:0:13:0,39,185:0:510:13	0/0:48,0:0:48:0,144,494:0:1910:48	0/0:59,0:0:59:0,178,517:0:2314:59	0/0:23,0:0:23:0,69,212:0:931:23	0/0:35,0:0:35:0,105,304:0:1427:35	0/0:44,0:0:44:0,132,518:0:1723:44	0/0:17,0:0:17:0,51,193:0:689:17	0/0:44,0:0:44:0,132,429:0:1734:44	0/0:101,0:0:101:0,304,1096:0:3983:101	0/0:20,0:0:20:0,60,438:0:782:20	0/0:69,0:0:69:0,208,645:0:2740:69	0/0:51,0:0:51:0,154,507:0:1988:51	0/0:64,0:0:64:0,193,716:0:2525:64	0/0:61,0:0:61:0,184,568:0:2410:61	0/0:61,0:0:61:0,184,665:0:2454:61	0/1:13,6:6:19:11,0,60:238:515:13	0/0:52,0:0:52:0,157,613:0:2085:52	0/0:15,0:0:15:0,45,143:0:615:15	0/0:40,0:0:40:0,120,775:0:1581:40	0/0:62,0:0:62:0,187,699:0:2441:62	0/0:51,0:0:51:0,154,488:0:2009:51	0/0:64,0:0:64:0,193,683:0:2550:64	0/0:47,0:0:47:0,141,532:0:1839:47	0/0:27,0:0:27:0,81,264:0:1047:27	0/0:23,0:0:23:0,69,205:0:900:23	0/0:63,0:0:63:0,190,681:0:2487:63	0/0:30,0:0:30:0,90,455:0:1192:30	0/0:51,0:0:51:0,154,539:0:2013:51	0/0:15,0:0:15:0,45,166:0:611:15	0/0:54,0:0:54:0,163,564:0:2137:54	0/0:46,0:0:46:0,138,485:0:1852:46	0/0:24,0:0:24:0,72,357:0:967:24	0/0:40,0:0:40:0,120,406:0:1615:40	0/0:36,0:0:36:0,108,354:0:1417:36	0/0:56,0:0:56:0,169,655:0:2264:56	0/0:81,0:0:81:0,244,739:0:3296:81	0/0:3,0:0:3:0,9,23:0:123:3	0/0:26,0:0:26:0,78,247:0:1031:26	0/0:17,0:0:17:0,51,199:0:664:17	0/0:48,0:0:48:0,144,477:0:1891:48	0/0:63,0:0:63:0,190,595:0:2506:63	0/0:29,0:0:29:0,87,651:0:1153:29	0/0:52,0:0:52:0,157,509:0:2019:52	0/0:3,0:0:3:0,9,25:0:119:3	0/0:37,0:0:37:0,111,402:0:1472:37	0/0:60,0:0:61:0,181,593:0:2380:60	0/0:43,0:0:43:0,129,572:0:1731:43	0/0:79,0:0:79:0,238,771:0:3115:79	0/0:75,0:0:75:0,226,806:0:2963:75	0/0:52,0:0:52:0,157,485:0:2090:52	0/0:23,0:0:23:0,69,218:0:930:23	0/0:21,0:0:21:0,63,167:0:831:21	0/0:11,0:0:11:0,33,94:0:439:11	0/0:22,1:1:23:0,60,208:37:870:22	0/0:144,0:0:144:0,433,1438:0:5758:144	0/0:94,0:0:94:0,283,1084:0:3727:94	0/0:33,0:0:33:0,99,354:0:1285:33	0/0:33,0:0:33:0,99,354:0:1287:33	0/0:45,0:0:45:0,135,425:0:1725:45	0/0:52,0:0:52:0,157,515:0:2090:52	0/0:29,0:0:29:0,87,323:0:1168:29	1/1:0,4:4:4:30,12,0:160:0:0	0/0:10,0:0:10:0,30,204:0:379:10	0/0:54,0:0:54:0,163,534:0:2151:54	0/0:34,0:0:34:0,102,348:0:1386:34	0/0:103,0:0:103:0,310,1187:0:4102:103	0/0:36,0:0:36:0,108,305:0:1374:36	./.:.:.:.:.:.:.:.	0/1:9,10:10:19:36,0,21:406:361:9	0/0:30,0:0:30:0,90,301:0:1180:30	0/0:18,0:0:18:0,54,157:0:699:18	0/0:15,0:0:15:0,45,143:0:585:15	0/0:60,0:0:60:0,181,565:0:2429:60	0/0:65,0:0:65:0,196,692:0:2614:65	0/0:35,0:0:35:0,105,436:0:1398:35	0/0:24,0:0:24:0,72,235:0:971:24	0/0:58,0:0:58:0,175,620:0:2321:58	0/0:43,0:0:43:0,129,471:0:1725:43	0/0:79,0:0:79:0,238,871:0:3095:79	0/0:4,0:0:4:0,12,37:0:145:4	0/0:40,0:0:40:0,120,383:0:1609:40	0/0:18,0:0:18:0,54,274:0:705:18	0/0:89,0:0:89:0,268,844:0:3534:89	0/0:23,0:0:23:0,69,269:0:930:23	0/0:46,0:0:46:0,138,398:0:1837:46	0/0:46,0:0:46:0,138,593:0:1783:46	0/0:3,0:0:3:0,9,43:0:123:3	0/0:77,0:0:77:0,232,809:0:3085:77	0/0:21,0:0:21:0,63,210:0:844:21	0/0:55,0:0:55:0,166,496:0:2187:55	0/0:14,0:0:14:0,42,176:0:554:14	0/0:27,0:0:27:0,81,307:0:1099:27	0/0:2,0:0:2:0,6,17:0:82:2	0/1:8,11:11:19:27,0,64:439:282:8	0/0:13,0:0:13:0,39,144:0:509:13	0/0:26,0:0:26:0,78,272:0:1027:26	0/0:26,0:0:26:0,78,287:0:1045:26	0/0:17,0:0:17:0,51,202:0:679:17	0/0:65,0:0:65:0,196,680:0:2562:65	0/0:33,0:0:33:0,99,314:0:1318:33	0/0:25,0:0:25:0,75,325:0:1011:25	0/0:22,0:0:22:0,66,224:0:881:22	0/0:52,0:0:52:0,157,555:0:2103:52	0/0:19,0:0:19:0,57,182:0:755:19	0/0:15,0:0:15:0,45,356:0:585:15
29379018	1049726	29379018_1049726	C	T	33551.1	.	AB=0.49139;ABP=5.10432;AC=9;AF=0.0591331;AN=224;AO=2083;CIGAR=1X;DP=158925;DPB=68829;DPRA=0.965438;EPP=148.049;EPPR=1056.24;GTI=53;LEN=1;MEANALT=1.01538;MQM=14.0418;MQMR=11.7075;NS=2112;NUMALT=1;ODDS=0.00381141;PAIRED=0.838214;PAIREDR=0.905143;PAO=0;PQA=0;PQR=0;PRO=0;PROBE=SNP|RAPIDGENOMICS_3404_51057;QA=81950;QR=2619666;RO=65699;RPL=817;RPP=213.174;RPPR=30273.5;RPR=1266;RUN=1;SAF=1670;SAP=1650.17;SAR=413;SRF=47515;SRP=28437.8;SRR=18184;TYPE=snp;technology.illumina=1	GT:AD:AO:DP:PL:QA:QR:RO	0/0:24,0:0:24:0,72,239:0:963:24	0/0:21,0:0:21:0,63,275:0:840:21	0/0:11,0:0:11:0,33,133:0:451:11	1/1:4,77:77:81:846,211,0:3074:164:4	1/1:0,14:14:14:163,42,0:561:0:0	0/0:63,0:0:63:0,190,641:0:2520:63	0/0:5,0:0:5:0,15,165:0:192:5	0/0:13,0:0:13:0,39,185:0:533:13	0/0:55,0:0:55:0,166,552:0:2175:55	0/0:74,0:0:74:0,223,641:0:2949:74	0/0:25,0:0:25:0,75,250:0:990:25	0/0:57,0:0:57:0,172,537:0:2258:57	0/0:61,0:0:61:0,184,725:0:2408:61	0/0:16,0:0:16:0,48,186:0:648:16	0/0:62,0:0:62:0,187,626:0:2485:62	0/0:129,0:0:129:0,388,1341:0:5084:129	0/0:21,0:0:21:0,63,499:0:831:21	0/0:98,0:0:98:0,295,954:0:3869:98	0/0:62,0:0:62:0,187,589:0:2472:62	0/0:93,0:0:93:0,280,958:0:3690:93	0/0:73,0:0:73:0,220,699:0:2967:73	0/0:83,0:0:83:0,250,904:0:3348:83	0/1:13,13:13:26:90,0,39:514:520:13	0/0:75,0:0:75:0,226,781:0:3050:75	0/0:18,0:0:18:0,54,168:0:730:18	0/0:45,0:0:45:0,135,831:0:1779:45	0/0:83,0:0:83:0,250,922:0:3312:83	0/0:60,0:0:60:0,181,582:0:2418:60	0/0:89,0:0:89:0,268,908:0:3540:89	0/0:49,0:0:49:0,148,548:0:1987:49	0/0:40,0:0:40:0,120,388:0:1574:40	0/0:29,0:0:29:0,87,250:0:1177:29	0/0:96,0:0:96:0,289,989:0:3795:96	0/0:37,0:0:37:0,111,500:0:1470:37	0/0:49,0:0:49:0,148,477:0:1979:49	0/0:15,0:0:15:0,45,169:0:606:15	0/0:62,0:0:62:0,187,645:0:2495:62	0/0:45,0:0:45:0,135,478:0:1825:45	0/0:45,0:0:51:0,135,532:0:1815:45	0/0:58,0:0:58:0,175,635:0:2267:58	0/0:46,0:0:46:0,138,565:0:1807:46	0/0:59,0:0:59:0,178,654:0:2377:59	0/0:105,0:0:107:0,316,981:0:4159:105	0/0:9,0:0:9:0,27,66:0:365:9	0/0:38,0:0:38:0,114,372:0:1517:38	0/0:19,0:0:19:0,57,215:0:739:19	0/0:71,0:0:71:0,214,744:0:2815:71	0/0:74,0:0:74:0,223,706:0:2988:74	0/0:32,0:0:32:0,96,701:0:1264:32	0/0:55,0:0:55:0,166,589:0:2187:55	0/0:5,0:0:5:0,15,43:0:205:5	0/0:56,0:0:56:0,169,654:0:2175:56	0/0:79,0:0:79:0,238,821:0:3166:79	0/0:48,0:0:48:0,144,648:0:1898:48	0/0:85,0:0:85:0,256,795:0:3404:85	0/0:111,0:0:111:0,334,1111:0:4466:111	0/0:58,0:0:58:0,175,536:0:2310:58	0/0:28,0:0:28:0,84,255:0:1127:28	0/0:27,0:0:27:0,81,222:0:1068:27	0/0:12,0:0:12:0,36,106:0:470:12	0/0:34,0:0:34:0,102,405:0:1355:34	0/0:205,0:0:205:0,617,2016:0:8229:205	0/0:119,0:0:119:0,358,1345:0:4682:119	0/0:34,0:0:34:0,102,340:0:1358:34	0/0:56,0:0:56:0,169,576:0:2262:56	0/0:58,0:0:58:0,175,612:0:2312:58	0/0:57,0:0:57:0,172,586:0:2277:57	0/0:41,0:0:41:0,123,437:0:1641:41	1/1:0,3:3:3:22,9,0:123:0:0	0/0:11,0:0:11:0,33,220:0:439:11	0/0:58,0:0:59:0,175,578:0:2333:58	0/0:51,0:0:51:0,154,525:0:2023:51	0/0:135,0:0:135:0,406,1461:0:5460:135	0/0:58,0:0:58:0,175,523:0:2316:58	0/0:2,0:0:2:0,6,15:0:82:2	0/1:12,18:18:30:144,0,13:729:488:12	0/0:46,0:0:46:0,138,428:0:1874:46	0/0:16,0:0:16:0,48,132:0:634:16	0/0:18,0:0:18:0,54,212:0:677:18	0/0:63,0:0:63:0,190,590:0:2522:63	0/0:117,0:0:117:0,352,1240:0:4659:117	0/0:41,0:0:41:0,123,490:0:1610:41	0/0:27,0:0:27:0,81,279:0:1072:27	0/0:71,0:0:71:0,214,730:0:2880:71	0/0:70,0:0:70:0,211,841:0:2778:70	0/0:104,0:0:104:0,313,1143:0:4150:104	0/0:13,0:0:13:0,39,121:0:497:13	0/0:66,0:0:66:0,199,630:0:2634:66	0/0:27,0:0:27:0,81,363:0:1024:27	0/0:96,0:0:96:0,289,917:0:3847:96	0/0:25,0:0:25:0,75,286:0:1017:25	0/0:51,0:0:51:0,154,445:0:2049:51	0/0:54,0:0:54:0,163,681:0:2132:54	0/0:3,0:0:3:0,9,43:0:123:3	0/0:90,0:0:90:0,271,954:0:3610:90	0/0:26,0:0:26:0,78,249:0:1062:26	0/0:66,0:0:66:0,199,613:0:2590:66	0/0:16,0:0:16:0,48,195:0:644:16	0/0:26,0:0:26:0,78,291:0:1045:26	0/0:2,0:0:2:0,6,17:0:82:2	0/1:8,11:11:19:27,0,68:420:310:8	0/0:10,0:0:10:0,30,98:0:391:10	0/0:41,0:0:41:0,123,405:0:1626:41	0/0:31,0:0:31:0,93,338:0:1240:31	0/0:45,4:4:49:0,114,463:164:1780:45	0/0:77,0:0:77:0,232,816:0:3074:77	0/0:43,0:0:43:0,129,377:0:1729:43	0/0:24,0:0:24:0,72,286:0:939:24	0/0:23,0:0:23:0,69,238:0:907:23	0/0:73,0:0:73:0,220,780:0:2952:73	0/0:22,0:0:22:0,66,231:0:893:22	0/0:20,0:0:20:0,60,460:0:787:20
29379018	1049926	29379018_1049926	T	A	35879.5	.	AB=0.482656;ABP=10.9193;AC=6;AF=0.0625;AN=222;AO=2151;CIGAR=1X;DP=152536;DPB=65126;DPRA=1.02817;EPP=40.6138;EPPR=14.3612;GTI=86;LEN=1;MEANALT=1.00971;MQM=15.2664;MQMR=11.4946;NS=2112;NUMALT=1;ODDS=0.0682623;PAIRED=0.807531;PAIREDR=0.903838;PAO=0;PQA=0;PQR=0;PRO=0;PROBE=SNP|RAPIDGENOMICS_3404_51057;QA=85264;QR=2476984;RO=61937;RPL=1478;RPP=657.203;RPPR=31487.1;RPR=673;RUN=1;SAF=521;SAP=1244.6;SAR=1630;SRF=15274;SRP=34545.9;SRR=46663;TYPE=snp;technology.illumina=1	GT:AD:AO:DP:PL:QA:QR:RO	0/0:41,0:0:41:0,123,379:0:1642:41	0/0:37,0:0:37:0,111,396:0:1482:37	0/0:17,0:0:17:0,51,147:0:689:17	0/1:22,56:56:78:498,0,9:2240:879:22	1/1:0,17:17:17:210,51,0:680:0:0	0/0:45,0:0:45:0,135,488:0:1793:45	0/0:11,0:0:11:0,33,230:0:429:11	0/0:13,0:0:13:0,39,159:0:510:13	0/0:44,0:0:44:0,132,453:0:1748:44	0/0:78,0:0:78:0,235,790:0:3156:78	0/0:4,0:0:4:0,12,30:0:164:4	0/0:30,0:0:30:0,90,328:0:1179:30	0/0:71,0:0:71:0,214,751:0:2867:71	0/0:34,0:0:34:0,102,329:0:1386:34	0/0:61,0:0:61:0,184,542:0:2462:61	0/0:61,0:0:61:0,184,549:0:2442:61	0/0:35,0:0:35:0,105,799:0:1388:35	0/0:83,0:0:83:0,250,926:0:3360:83	0/0:68,0:0:68:0,205,647:0:2699:68	0/0:58,0:0:58:0,175,546:0:2306:58	0/0:109,0:0:109:0,328,1089:0:4363:109	0/0:43,0:0:43:0,129,503:0:1729:43	0/1:16,6:6:22:29,0,91:242:648:16	0/0:70,0:0:70:0,211,614:0:2793:70	0/0:14,0:0:14:0,42,125:0:549:14	0/0:55,0:0:55:0,166,1256:0:2164:55	0/0:59,0:0:59:0,178,605:0:2382:59	0/0:76,0:0:76:0,229,855:0:3074:76	0/0:109,0:0:109:0,328,1149:0:4369:109	0/0:54,0:0:54:0,163,572:0:2131:54	0/0:32,0:0:32:0,96,366:0:1295:32	0/0:37,0:0:37:0,111,407:0:1473:37	0/0:143,0:0:143:0,430,1362:0:5692:143	0/0:45,0:0:45:0,135,488:0:1802:45	0/0:57,0:0:57:0,172,606:0:2290:57	0/0:19,0:0:19:0,57,169:0:763:19	0/0:35,0:0:35:0,105,401:0:1414:35	0/0:24,0:0:24:0,72,212:0:976:24	0/0:24,0:0:24:0,72,189:0:984:24	0/0:51,0:0:51:0,154,570:0:2015:51	0/0:50,0:0:50:0,151,444:0:2002:50	0/0:90,0:0:91:0,271,855:0:3632:90	0/0:102,0:0:102:0,307,1101:0:4037:102	0/0:4,0:0:4:0,12,29:0:164:4	0/0:36,0:0:36:0,108,453:0:1455:36	0/0:9,0:0:9:0,27,83:0:361:9	0/0:77,0:0:77:0,232,727:0:3085:77	0/0:95,0:0:95:0,286,1075:0:3822:95	0/0:23,0:0:23:0,69,409:0:926:23	0/0:34,0:0:34:0,102,384:0:1390:34	0/0:1,0:0:1:0,3,12:0:41:1	0/0:52,0:0:52:0,157,510:0:2116:52	0/0:81,0:0:81:0,244,825:0:3242:81	0/0:52,0:0:52:0,157,620:0:2098:52	0/0:109,0:0:109:0,328,987:0:4368:109	0/0:41,0:0:41:0,123,440:0:1656:41	0/0:36,0:0:36:0,108,306:0:1464:36	0/0:54,0:0:54:0,163,659:0:2186:54	0/0:25,0:0:25:0,75,303:0:1003:25	0/0:37,0:0:37:0,111,366:0:1446:37	0/0:46,0:0:46:0,138,528:0:1856:46	0/0:191,0:0:191:0,575,1960:0:7611:191	0/0:81,0:0:81:0,244,741:0:3263:81	0/0:42,0:0:42:0,126,414:0:1671:42	0/0:22,1:1:23:0,57,254:41:871:22	0/0:79,0:0:79:0,238,753:0:3178:79	0/0:22,0:0:22:0,66,190:0:898:22	0/0:33,0:0:33:0,99,291:0:1341:33	1/1:0,1:1:1:10,3,0:41:0:0	0/0:6,0:0:6:0,18,78:0:242:6	0/0:38,0:0:38:0,114,494:0:1515:38	0/0:50,0:0:50:0,151,578:0:2034:50	0/0:66,0:0:66:0,199,674:0:2682:66	0/0:56,0:0:56:0,169,510:0:2201:56	./.:.:.:.:.:.:.:.	0/0:17,6:6:23:0,12,128:233:688:17	0/0:30,0:0:30:0,90,306:0:1226:30	0/0:14,0:0:14:0,42,131:0:552:14	0/0:20,0:0:20:0,60,202:0:784:20	0/0:52,0:0:52:0,157,580:0:2116:52	0/0:85,0:0:85:0,256,937:0:3418:85	0/0:36,0:0:36:0,108,357:0:1442:36	0/0:56,0:0:56:0,169,502:0:2230:56	0/0:61,0:0:62:0,184,541:0:2485:61	0/0:68,0:0:68:0,205,749:0:2738:68	0/0:65,0:0:65:0,196,684:0:2599:65	0/0:9,0:0:9:0,27,66:0:365:9	0/0:72,0:0:72:0,217,680:0:2881:72	0/0:14,1:1:15:0,16,93:41:566:14	0/0:83,0:0:83:0,250,874:0:3360:83	0/0:32,0:0:32:0,96,276:0:1304:32	0/0:14,0:0:14:0,42,186:0:570:14	0/0:73,0:0:73:0,220,631:0:2946:73	0/0:5,0:0:5:0,15,53:0:205:5	0/0:57,0:0:57:0,172,541:0:2294:57	0/0:30,0:0:30:0,90,295:0:1190:30	0/0:49,0:0:51:0,148,474:0:1911:49	0/0:16,0:0:16:0,48,171:0:642:16	0/0:25,0:0:25:0,75,217:0:1006:25	0/0:24,0:0:24:0,72,266:0:972:24	0/0:5,1:1:6:0,9,31:41:205:5	0/0:15,0:0:15:0,45,158:0:602:15	0/0:24,0:0:24:0,72,215:0:963:24	0/0:47,0:0:47:0,141,463:0:1871:47	0/0:31,0:0:33:0,93,348:0:1253:31	0/0:89,0:0:89:0,268,871:0:3574:89	0/0:40,0:0:40:0,120,349:0:1587:40	0/0:26,0:0:26:0,78,263:0:1044:26	0/0:9,0:0:9:0,27,104:0:365:9	0/0:31,0:0:31:0,93,261:0:1235:31	0/0:8,0:0:8:0,24,85:0:328:8	0/0:23,0:0:23:0,69,561:0:885:23
29379019	288651	29379019_288651	T	G	81425.5	.	AB=0.479333;ABP=39.7204;AC=35;AF=0.235913;AN=222;AO=7793;CIGAR=1X;DP=162101;DPB=76421;DPRA=0.957197;EPP=77.4888;EPPR=1315.86;GTI=90;LEN=1;MEANALT=1.00576;MQM=13.3449;MQMR=11.6797;NS=2112;NUMALT=1;ODDS=0.0198566;PAIRED=0.840755;PAIREDR=0.868719;PAO=0;PQA=0;PQR=0;PRO=0;PROBE=SNP|RAPIDGENOMICS_3404_40799;QA=308683;QR=2407146;RO=60321;RPL=3282;RPP=423.886;RPPR=1054.67;RPR=4511;RUN=1;SAF=3870;SAP=3.79301;SAR=3923;SRF=30967;SRP=96.6704;SRR=29354;TYPE=snp;technology.illumina=1	GT:AD:AO:DP:PL:QA:QR:RO	0/0:50,10:10:60:0,62,530:387:2034:50	0/0:10,0:0:10:0,30,144:0:402:10	0/0:16,0:0:16:0,48,171:0:656:16	0/0:65,0:0:65:0,196,753:0:2573:65	0/0:18,0:0:18:0,54,230:0:718:18	0/0:71,15:15:86:0,82,567:607:2842:71	0/0:10,0:0:10:0,30,201:0:397:10	0/0:20,0:0:20:0,60,319:0:812:20	0/0:37,0:0:37:0,111,376:0:1485:37	0/0:88,0:0:88:0,265,880:0:3521:88	0/0:15,0:0:15:0,45,176:0:611:15	0/0:60,0:0:60:0,181,536:0:2419:60	0/0:56,0:0:56:0,169,744:0:2267:56	0/0:20,0:0:20:0,60,228:0:808:20	0/0:48,0:0:48:0,144,485:0:1956:48	1/1:15,48:48:63:381,52,0:1910:594:15	0/0:26,0:0:26:0,78,635:0:1023:26	0/0:98,0:0:98:0,295,1020:0:3941:98	0/0:39,0:0:39:0,117,371:0:1571:39	0/1:35,32:32:67:92,0,129:1288:1404:35	0/0:81,0:0:81:0,244,832:0:3276:81	0/0:69,19:19:88:0,45,412:779:2769:69	0/0:15,0:0:15:0,45,197:0:599:15	1/1:0,54:54:54:576,163,0:2157:0:0	0/0:55,0:0:55:0,166,554:0:2206:55	0/1:20,21:21:41:402,0,517:844:808:20	0/0:52,0:0:52:0,157,511:0:2104:52	0/0:75,0:0:75:0,226,678:0:2967:75	0/1:40,39:39:79:165,0,307:1547:1573:40	0/0:57,0:0:57:0,172,580:0:2279:57	0/0:41,0:0:41:0,123,427:0:1657:41	0/0:52,0:0:52:0,157,518:0:2112:52	0/0:141,0:0:141:0,424,1529:0:5634:141	0/0:39,0:0:39:0,117,412:0:1591:39	0/0:22,0:0:22:0,66,238:0:882:22	0/1:5,6:6:11:37,0,10:246:205:5	0/1:37,19:19:56:99,0,252:737:1469:37	0/0:49,0:0:49:0,148,430:0:1952:49	0/0:38,0:0:38:0,114,406:0:1535:38	0/0:66,0:0:66:0,199,737:0:2648:66	0/0:89,0:0:89:0,268,927:0:3564:89	0/0:62,3:3:65:0,168,588:119:2480:62	0/0:139,0:0:139:0,418,1455:0:5643:139	0/0:4,0:0:4:0,12,57:0:156:4	0/0:56,0:0:56:0,169,602:0:2239:56	0/0:18,0:0:18:0,54,167:0:710:18	0/0:88,0:0:88:0,265,935:0:3546:88	0/1:34,34:34:68:113,0,101:1365:1366:34	0/0:24,0:0:24:0,72,580:0:934:24	0/0:52,0:0:52:0,157,482:0:2082:52	0/0:11,0:0:11:0,33,89:0:451:11	0/0:56,13:13:69:0,64,495:521:2222:56	0/0:70,0:0:70:0,211,694:0:2797:70	0/0:29,0:0:29:0,87,443:0:1125:29	0/0:42,20:20:62:0,14,167:812:1683:42	0/0:78,0:0:78:0,235,798:0:3133:78	0/0:57,0:0:57:0,172,585:0:2289:57	0/0:31,0:0:31:0,93,304:0:1216:31	0/0:26,0:0:26:0,78,247:0:1054:26	1/1:3,8:8:11:49,8,0:324:123:3	1/1:0,65:65:65:682,196,0:2621:0:0	0/0:175,0:0:175:0,527,1672:0:7038:175	0/1:68,34:34:102:59,0,381:1377:2771:68	0/0:78,0:0:78:0,235,772:0:3131:78	0/0:41,0:0:41:0,123,516:0:1653:41	0/0:31,0:0:31:0,93,413:0:1242:31	0/0:35,0:0:35:0,105,359:0:1410:35	0/1:30,17:17:47:15,0,128:682:1214:30	0/0:9,0:0:9:0,27,70:0:369:9	0/0:10,0:0:10:0,30,218:0:402:10	0/1:44,38:38:82:189,0,203:1534:1784:44	0/1:24,17:17:41:60,0,170:661:940:24	0/1:47,67:67:114:437,0,185:2698:1874:47	0/1:18,26:26:44:153,0,117:1040:730:18	./.:.:.:.:.:.:.:.	1/1:10,24:24:34:148,1,0:952:402:10	0/1:28,17:17:45:35,0,101:676:1132:28	0/0:18,3:3:21:0,31,121:119:730:18	0/0:21,0:0:21:0,63,249:0:812:21	0/0:32,0:0:32:0,96,325:0:1299:32	0/0:80,0:0:80:0,241,790:0:3185:80	0/1:30,19:19:49:140,0,124:767:1190:30	0/1:31,25:25:56:75,0,231:1021:1247:31	0/0:71,0:0:71:0,214,702:0:2849:71	0/1:15,17:17:32:110,0,117:664:585:15	0/1:25,28:28:53:158,0,182:1117:1013:25	0/0:4,2:2:6:0,1,17:82:164:4	0/1:54,52:52:106:171,0,302:2075:2112:54	0/0:31,0:0:31:0,93,440:0:1234:31	0/1:37,21:21:58:32,0,188:823:1470:37	0/0:52,0:0:52:0,157,502:0:2030:52	0/1:24,17:17:41:33,0,131:693:967:24	0/0:37,0:0:37:0,111,335:0:1500:37	0/0:8,0:0:8:0,24,104:0:314:8	0/1:18,31:31:49:130,0,8:1232:734:18	0/1:23,22:22:45:59,0,196:885:918:23	0/0:54,0:0:54:0,163,546:0:2152:54	0/0:23,0:0:23:0,69,226:0:930:23	0/0:9,0:0:9:0,27,78:0:347:9	0/0:32,0:0:32:0,96,350:0:1304:32	0/0:25,12:12:37:0,11,323:488:1007:25	0/0:25,0:0:25:0,75,266:0:1001:25	0/0:42,0:0:42:0,126,408:0:1701:42	0/0:45,0:0:45:0,135,484:0:1801:45	0/1:9,21:21:30:133,0,1:847:353:9	0/0:132,0:0:132:0,397,1589:0:5214:132	0/0:53,0:0:53:0,160,514:0:2113:53	0/0:20,0:0:20:0,60,268:0:808:20	0/0:31,0:0:31:0,93,267:0:1271:31	0/0:70,0:0:70:0,211,691:0:2825:70	1/1:0,21:21:21:260,63,0:842:0:0	0/0:25,0:0:25:0,75,597:0:986:25
29379019	291302	29379019_291302	A	G	75227.1	.	AB=0.498747;ABP=3.11368;AC=41;AF=0.236059;AN=224;AO=6896;CIGAR=1X;DP=122571;DPB=49341;DPRA=1.00253;EPP=359.495;EPPR=2903.24;GTI=128;LEN=1;MEANALT=1.00581;MQM=12.4452;MQMR=11.147;NS=2112;NUMALT=1;ODDS=0.00229953;PAIRED=0.862964;PAIREDR=0.892214;PAO=0;PQA=0;PQR=0;PRO=0;PROBE=SNP|RAPIDGENOMICS_3404_40800||SNP|RAPIDGENOMICS_3404_40801||SNP|RAPIDGENOMICS_3404_40802||SNP|RAPIDGENOMICS_3404_40803;QA=272882;QR=1512323;RO=38159;RPL=2071;RPP=2391.29;RPPR=12900.9;RPR=4825;RUN=1;SAF=4723;SAP=2050.57;SAR=2173;SRF=24998;SRP=7976.36;SRR=13161;TYPE=snp;technology.illumina=1	GT:AD:AO:DP:PL:QA:QR:RO	0/1:18,10:10:28:18,0,70:410:692:18	0/0:26,0:0:26:0,78,392:0:1005:26	0/0:2,0:0:2:0,6,46:0:82:2	0/0:60,0:0:60:0,181,701:0:2425:60	0/0:9,0:0:9:0,27,69:0:360:9	0/1:24,15:15:39:25,0,93:615:953:24	0/0:4,0:0:4:0,12,29:0:164:4	0/0:27,0:0:27:0,81,258:0:1065:27	0/0:9,0:0:9:0,27,87:0:369:9	0/0:52,0:0:52:0,157,514:0:2071:52	0/0:17,0:0:17:0,51,167:0:679:17	0/0:62,0:0:62:0,187,648:0:2465:62	0/0:50,0:0:50:0,151,454:0:2023:50	0/0:9,0:0:9:0,27,100:0:346:9	0/0:27,0:0:27:0,81,266:0:1077:27	0/1:34,35:35:69:174,0,123:1384:1311:34	0/0:17,0:0:17:0,51,356:0:675:17	0/0:37,0:0:37:0,111,320:0:1500:37	0/0:47,0:0:47:0,141,460:0:1915:47	0/1:23,13:13:36:4,0,65:510:935:23	0/0:69,0:0:69:0,208,653:0:2758:69	0/1:29,18:18:47:42,0,131:730:1185:29	0/0:38,0:0:38:0,114,384:0:1510:38	1/1:0,62:62:62:563,187,0:2501:0:0	0/0:20,0:0:20:0,60,188:0:775:20	0/1:21,14:14:35:148,0,431:552:834:21	0/0:66,0:0:66:0,199,618:0:2624:66	0/0:61,0:0:61:0,184,568:0:2439:61	0/0:65,13:13:78:0,114,548:511:2569:65	0/0:37,0:0:37:0,111,402:0:1492:37	0/0:33,0:0:33:0,99,370:0:1322:33	0/0:30,0:0:30:0,90,272:0:1136:30	0/0:94,0:0:94:0,283,886:0:3744:94	0/0:3,0:0:3:0,9,45:0:100:3	0/0:39,0:0:39:0,117,417:0:1569:39	0/0:20,2:2:22:0,27,337:82:790:20	0/1:11,9:9:20:24,0,55:369:451:11	0/0:19,0:0:19:0,57,229:0:753:19	0/0:33,0:0:33:0,99,290:0:1322:33	0/0:41,0:0:41:0,123,506:0:1632:41	0/0:32,0:0:32:0,96,289:0:1281:32	0/0:39,0:0:39:0,117,384:0:1542:39	0/0:75,0:0:75:0,226,639:0:3016:75	0/0:22,0:0:22:0,66,231:0:886:22	0/0:39,0:0:39:0,117,383:0:1574:39	0/0:32,0:0:32:0,96,260:0:1308:32	0/0:44,0:0:44:0,132,505:0:1777:44	0/1:27,29:29:56:80,0,76:1135:1086:27	0/0:30,0:0:30:0,90,689:0:1149:30	0/0:36,0:0:36:0,108,341:0:1435:36	0/0:1,0:0:1:0,3,9:0:41:1	0/1:10,13:13:23:57,0,9:533:393:10	0/0:77,0:0:77:0,232,759:0:3063:77	0/0:32,0:0:32:0,96,402:0:1240:32	0/1:31,29:29:60:189,0,75:1168:1255:31	0/0:45,0:0:45:0,135,368:0:1766:45	0/0:35,0:0:35:0,105,307:0:1391:35	0/0:19,0:0:19:0,57,277:0:754:19	0/0:21,0:0:21:0,63,200:0:836:21	1/1:1,16:16:17:146,41,0:652:41:1	1/1:0,29:29:29:256,87,0:1168:0:0	0/0:104,0:0:104:0,313,978:0:4167:104	0/1:50,28:28:78:51,0,252:1117:1993:50	0/0:39,0:0:39:0,117,446:0:1557:39	0/0:17,0:0:17:0,51,183:0:632:17	0/0:37,0:0:37:0,111,429:0:1473:37	0/0:23,0:0:23:0,69,189:0:926:23	0/1:23,13:13:36:3,0,97:529:922:23	0/0:6,0:0:6:0,18,68:0:246:6	0/0:11,0:0:11:0,33,232:0:410:11	1/1:10,38:38:48:246,43,0:1509:410:10	0/1:15,8:8:23:24,0,94:311:579:15	0/1:38,37:37:75:103,0,137:1488:1544:38	1/1:20,40:40:60:255,27,0:1602:784:20	1/1:2,10:10:12:57,15,0:406:78:2	1/1:10,19:19:29:92,7,0:749:406:10	0/1:8,9:9:17:41,0,71:369:300:8	0/1:8,7:7:15:8,0,59:287:281:8	0/0:10,0:0:10:0,30,181:0:398:10	0/0:39,0:0:39:0,117,357:0:1573:39	0/0:78,0:0:78:0,235,748:0:3086:78	0/1:11,14:14:25:104,0,12:570:438:11	0/1:4,9:9:13:55,0,13:361:147:4	0/0:29,0:0:29:0,87,229:0:1140:29	0/1:6,10:10:16:38,0,67:387:242:6	0/1:18,18:18:36:128,0,55:712:711:18	0/0:15,1:1:16:0,39,118:41:579:15	0/1:29,60:60:89:287,0,71:2334:1176:29	0/0:24,0:0:24:0,72,248:0:963:24	0/1:17,18:18:35:76,0,31:698:697:17	0/0:30,0:0:30:0,90,257:0:1189:30	0/0:32,9:9:41:0,28,192:369:1262:32	0/0:26,0:0:26:0,78,221:0:1054:26	0/0:14,0:0:14:0,42,119:0:566:14	0/1:31,26:26:57:41,0,82:1066:1244:31	0/0:13,6:6:19:0,11,49:228:520:13	0/0:49,0:0:49:0,148,622:0:1939:49	0/0:19,0:0:19:0,57,176:0:749:19	0/0:14,0:0:14:0,42,176:0:574:14	0/0:28,0:0:28:0,84,375:0:1127:28	0/1:3,8:8:11:92,0,15:320:123:3	0/0:23,0:0:23:0,69,221:0:926:23	0/0:29,0:0:29:0,87,254:0:1162:29	0/0:73,0:0:73:0,220,636:0:2955:73	0/1:32,25:25:57:66,0,124:1021:1241:32	0/0:82,0:0:82:0,247,732:0:3295:82	0/0:2,0:0:2:0,6,13:0:82:2	0/0:13,0:0:13:0,39,171:0:520:13	0/0:23,0:0:23:0,69,230:0:904:23	0/0:56,0:0:56:0,169,516:0:2227:56	1/1:0,1:1:1:10,3,0:41:0:0	0/0:22,0:0:22:0,66,610:0:865:22
29379019	291370	29379019_291370	T	C	108476	.	AB=0.489186;ABP=15.315;AC=36;AF=0.239938;AN=224;AO=10078;CIGAR=1X;DP=177879;DPB=72039;DPRA=1.00497;EPP=3.28954;EPPR=3.28434;GTI=82;LEN=1;MEANALT=1.0085;MQM=12.1648;MQMR=11.0024;NS=2112;NUMALT=1;ODDS=0.0131872;PAIRED=0.857908;PAIREDR=0.881796;PAO=0;PQA=0;PQR=0;PRO=0;PROBE=SNP|RAPIDGENOMICS_3404_40800||SNP|RAPIDGENOMICS_3404_40801||SNP|RAPIDGENOMICS_3404_40802||SNP|RAPIDGENOMICS_3404_40803;QA=398826;QR=2213841;RO=55912;RPL=4494;RPP=259.006;RPPR=594.332;RPR=5584;RUN=1;SAF=5857;SAP=579.706;SAR=4221;SRF=31155;SRP=1592.79;SRR=24757;TYPE=snp;technology.illumina=1	GT:AD:AO:DP:PL:QA:QR:RO	0/1:16,24:24:40:89,0,27:980:594:16	0/0:42,0:0:42:0,126,651:0:1610:42	0/0:3,0:0:3:0,9,37:0:104:3	0/0:106,0:0:106:0,319,1092:0:4243:106	0/0:12,0:0:12:0,36,122:0:470:12	0/1:51,25:25:76:32,0,249:1008:2059:51	0/0:10,0:0:10:0,30,237:0:398:10	0/0:29,0:0:29:0,87,278:0:1154:29	0/0:15,0:0:15:0,45,132:0:598:15	0/0:78,0:0:78:0,235,782:0:3132:78	0/0:29,0:0:29:0,87,248:0:1154:29	0/0:68,0:0:68:0,205,650:0:2724:68	0/0:71,0:0:71:0,214,611:0:2812:71	0/0:11,0:0:11:0,33,128:0:429:11	0/0:47,0:0:47:0,141,399:0:1858:47	0/1:55,57:57:112:298,0,250:2290:2172:55	0/0:23,0:0:23:0,69,551:0:898:23	0/0:70,0:0:70:0,211,577:0:2808:70	0/0:59,0:0:60:0,178,595:0:2378:59	0/0:22,12:12:34:0,3,64:483:879:22	0/0:75,0:0:75:0,226,656:0:2985:75	0/1:39,35:35:74:91,0,132:1405:1571:39	0/0:40,0:0:40:0,120,468:0:1536:40	1/1:0,89:89:89:779,268,0:3525:0:0	0/0:22,0:0:22:0,66,218:0:870:22	0/1:34,31:31:65:520,0,597:1222:1286:34	0/0:81,0:0:81:0,244,733:0:3209:81	0/0:74,0:0:74:0,223,720:0:2946:74	0/0:74,29:29:103:0,9,468:1142:2961:74	0/0:55,0:0:55:0,166,547:0:2192:55	0/0:54,0:0:54:0,163,586:0:2106:54	0/0:38,0:0:38:0,114,346:0:1518:38	0/0:143,0:0:143:0,430,1224:0:5598:143	0/0:15,0:0:15:0,45,244:0:553:15	0/0:73,0:0:73:0,220,743:0:2919:73	0/0:18,2:2:20:0,43,322:82:707:18	0/1:10,18:18:28:91,0,2:730:402:10	0/0:31,0:0:31:0,93,257:0:1186:31	0/0:43,0:0:43:0,129,350:0:1732:43	0/0:75,0:0:75:0,226,839:0:2987:75	0/0:49,0:0:49:0,148,440:0:1948:49	0/0:78,0:0:78:0,235,780:0:3098:78	0/0:144,0:0:144:0,433,1207:0:5605:144	0/0:21,0:0:21:0,63,173:0:836:21	0/0:57,0:0:57:0,172,540:0:2291:57	0/0:41,0:0:41:0,123,372:0:1632:41	0/0:67,0:0:67:0,202,699:0:2609:67	0/1:29,32:32:61:95,0,53:1268:1159:29	0/0:55,0:0:55:0,166,1185:0:2172:55	0/0:37,0:0:37:0,111,367:0:1483:37	0/0:13,0:0:13:0,39,95:0:521:13	0/1:32,17:17:49:9,0,121:697:1213:32	0/0:119,0:0:119:0,358,1129:0:4709:119	0/0:59,0:0:59:0,178,827:0:2364:59	0/1:36,31:31:67:180,0,129:1171:1419:36	0/0:80,0:0:80:0,241,801:0:3119:80	0/0:45,0:0:45:0,135,368:0:1781:45	0/0:30,0:0:30:0,90,425:0:1195:30	0/0:34,0:0:34:0,102,300:0:1376:34	1/1:2,19:19:21:179,44,0:779:82:2	1/1:0,52:52:52:555,157,0:2083:0:0	0/0:162,0:0:162:0,488,1573:0:6357:162	0/1:66,44:44:110:159,0,257:1769:2627:66	0/0:50,0:0:50:0,151,504:0:1998:50	0/0:44,0:0:44:0,132,495:0:1752:44	0/0:34,0:0:34:0,102,421:0:1325:34	0/0:20,0:0:20:0,60,164:0:738:20	0/0:27,14:14:41:0,7,122:549:1083:27	0/0:10,0:0:10:0,30,96:0:391:10	0/0:17,0:0:17:0,51,332:0:657:17	0/1:21,38:38:59:167,0,50:1520:835:21	0/1:19,10:10:29:22,0,100:406:758:19	0/1:75,49:49:124:54,0,353:1989:2926:75	1/1:29,53:53:82:326,25,0:2085:1141:29	0/1:4,9:9:13:33,0,2:369:155:4	0/1:19,20:20:39:80,0,56:816:775:19	1/1:5,10:10:15:72,5,0:397:178:5	0/0:11,5:5:16:0,7,47:205:447:11	0/0:15,0:0:15:0,45,226:0:602:15	0/0:72,0:0:72:0,217,650:0:2860:72	0/0:119,0:0:119:0,358,1084:0:4703:119	0/1:20,21:21:41:111,0,41:839:803:20	0/1:16,23:23:39:135,0,0:935:638:16	0/0:37,0:0:37:0,111,330:0:1457:37	0/0:13,7:7:20:0,3,63:274:516:13	0/1:36,23:23:59:89,0,101:922:1454:36	0/0:11,1:1:12:0,27,91:41:424:11	0/1:44,73:73:117:327,0,11:2943:1778:44	0/0:36,0:0:36:0,108,349:0:1379:36	0/1:26,26:26:52:88,0,75:1045:1025:26	0/0:49,0:0:49:0,148,445:0:1958:49	0/0:49,7:7:56:0,93,380:278:1968:49	0/0:44,0:0:44:0,132,392:0:1747:44	0/0:7,0:0:7:0,21,51:0:265:7	0/1:32,28:28:60:56,0,119:1135:1242:32	0/0:15,3:3:18:0,9,65:123:601:15	0/0:64,0:0:64:0,193,750:0:2534:64	0/0:8,0:0:8:0,24,60:0:320:8	0/0:24,0:0:24:0,72,310:0:976:24	0/0:19,0:0:19:0,57,289:0:762:19	0/1:6,5:5:11:70,0,36:201:238:6	0/0:38,0:0:38:0,114,493:0:1503:38	0/0:29,0:0:29:0,87,263:0:1138:29	0/0:92,0:0:92:0,277,804:0:3712:92	1/1:22,53:53:75:388,37,0:2125:881:22	0/0:88,0:0:88:0,265,854:0:3525:88	0/0:20,0:0:20:0,60,186:0:807:20	0/0:27,0:0:27:0,81,334:0:1090:27	0/0:22,0:0:22:0,66,227:0:881:22	0/0:57,0:0:57:0,172,524:0:2201:57	1/1:0,9:9:9:72,27,0:342:0:0	0/0:28,0:0:28:0,84,663:0:1119:28
29379021	288083	29379021_288083	G	A	72437	.	AB=0.484049;ABP=16.6577;AC=44;AF=0.193309;AN=224;AO=5178;CIGAR=1X;DP=117229;DPB=50643;DPRA=1.03079;EPP=530.942;EPPR=2507.88;GTI=90;LEN=1;MEANALT=1.00719;MQM=12.7524;MQMR=11.5884;NS=2112;NUMALT=1;ODDS=0.0446016;PAIRED=0.881421;PAIREDR=0.882776;PAO=0;PQA=0;PQR=0;PRO=0;PROBE=SNP|RAPIDGENOMICS_3404_18568||SNP|RAPIDGENOMICS_3404_18569;QA=203146;QR=1643327;RO=41058;RPL=2372;RPP=82.0002;RPPR=911.241;RPR=2806;RUN=1;SAF=2704;SAP=25.1947;SAR=2474;SRF=20855;SRP=25.4932;SRR=20203;TYPE=snp;technology.illumina=1	GT:AD:AO:DP:PL:QA:QR:RO	0/0:11,0:0:11:0,33,127:0:442:11	1/1:0,22:22:22:233,66,0:872:0:0	0/0:8,0:0:8:0,24,70:0:314:8	0/0:17,0:0:17:0,51,159:0:693:17	0/1:9,4:4:13:47,0,164:152:365:9	0/0:34,0:0:34:0,102,347:0:1313:34	0/0:6,0:0:6:0,18,73:0:238:6	0/1:2,2:2:4:13,0,5:82:82:2	1/1:0,42:42:42:464,126,0:1657:0:0	0/0:43,0:0:43:0,129,550:0:1673:43	0/0:12,0:0:12:0,36,141:0:492:12	0/1:14,12:12:26:62,0,69:480:570:14	1/1:10,48:48:58:340,80,0:1902:401:10	0/0:17,0:0:17:0,51,153:0:675:17	0/0:30,14:14:44:0,11,154:549:1199:30	0/0:59,3:3:62:0,159,605:123:2342:59	0/0:13,0:0:13:0,39,284:0:483:13	0/0:80,0:0:80:0,241,731:0:3218:80	0/0:54,0:0:54:0,163,629:0:2164:54	0/0:43,0:0:43:0,129,468:0:1727:43	0/0:24,0:0:24:0,72,245:0:958:24	0/0:16,0:0:16:0,48,170:0:633:16	0/0:27,0:0:27:0,81,284:0:1039:27	0/0:98,0:0:98:0,295,1041:0:3901:98	0/0:8,0:0:8:0,24,85:0:319:8	0/0:38,0:0:38:0,114,801:0:1487:38	0/0:62,0:0:62:0,187,569:0:2538:62	0/0:59,0:0:59:0,178,614:0:2357:59	0/1:29,15:15:44:29,0,140:596:1173:29	0/0:21,10:10:31:0,1,118:406:831:21	0/1:17,16:16:33:52,0,39:652:671:17	0/0:41,0:0:41:0,123,461:0:1622:41	0/0:69,0:0:69:0,208,648:0:2744:69	0/1:5,6:6:11:37,0,17:238:201:5	0/0:23,0:0:23:0,69,228:0:925:23	0/1:9,4:4:13:29,0,35:134:369:9	0/1:16,23:23:39:94,0,48:886:652:16	0/0:18,0:0:18:0,54,216:0:734:18	0/0:19,0:0:19:0,57,203:0:765:19	0/1:12,16:16:28:92,0,65:612:488:12	0/0:35,2:2:37:0,94,338:82:1409:35	0/0:47,0:0:47:0,141,434:0:1915:47	0/1:36,31:31:67:130,0,206:1246:1437:36	1/1:0,2:2:2:17,6,0:66:0:0	0/0:17,0:0:17:0,51,157:0:693:17	0/0:5,0:0:5:0,15,46:0:196:5	0/0:60,0:0:60:0,181,589:0:2439:60	0/0:50,0:0:50:0,151,543:0:1973:50	0/0:35,0:0:35:0,105,530:0:1358:35	0/0:28,0:0:28:0,84,237:0:1109:28	0/0:5,0:0:5:0,15,62:0:205:5	0/0:31,0:0:31:0,93,278:0:1249:31	0/0:49,0:0:49:0,148,470:0:1974:49	0/0:36,0:0:36:0,108,426:0:1426:36	0/1:12,17:17:29:69,0,28:689:484:12	0/0:35,0:0:35:0,105,408:0:1391:35	0/0:15,4:4:19:0,26,144:151:601:15	0/0:13,0:0:13:0,39,147:0:512:13	0/0:8,0:0:8:0,24,63:0:328:8	0/0:38,0:0:38:0,114,366:0:1541:38	0/0:24,0:0:24:0,72,245:0:951:24	0/0:148,0:0:148:0,446,1680:0:5908:148	0/0:80,0:0:80:0,241,844:0:3142:80	0/0:57,0:0:57:0,172,582:0:2286:57	1/1:0,17:17:17:169,51,0:689:0:0	1/1:0,16:16:16:153,48,0:629:0:0	0/0:13,0:0:13:0,39,237:0:524:13	0/1:9,22:22:31:111,0,47:875:353:9	1/1:0,3:3:3:44,9,0:119:0:0	0/0:9,0:0:9:0,27,241:0:361:9	0/0:58,0:0:58:0,175,631:0:2322:58	0/1:13,20:20:33:112,0,33:775:533:13	0/1:40,34:34:74:127,0,153:1372:1618:40	0/0:35,0:0:35:0,105,298:0:1404:35	0/0:1,0:0:1:0,3,8:0:32:1	0/0:32,0:0:32:0,96,336:0:1255:32	0/0:19,0:0:19:0,57,150:0:746:19	0/0:8,0:0:8:0,24,66:0:328:8	0/0:12,0:0:12:0,36,142:0:488:12	0/1:8,6:6:14:54,0,24:242:314:8	1/1:0,57:57:57:576,172,0:2258:0:0	0/0:20,0:0:20:0,60,184:0:816:20	0/0:20,0:0:20:0,60,264:0:784:20	0/0:39,0:0:39:0,117,329:0:1568:39	0/0:32,0:0:32:0,96,262:0:1280:32	0/0:35,0:0:35:0,105,310:0:1427:35	1/1:0,11:11:11:138,33,0:432:0:0	0/1:37,48:48:85:218,0,108:1874:1474:37	0/0:24,0:0:24:0,72,255:0:878:24	0/0:50,0:0:50:0,151,473:0:2033:50	0/0:20,0:0:20:0,60,198:0:779:20	0/0:34,0:0:34:0,102,308:0:1369:34	0/0:56,0:0:56:0,169,525:0:2220:56	0/0:9,0:0:9:0,27,90:0:353:9	0/0:29,0:0:29:0,87,254:0:1177:29	0/0:18,0:0:18:0,54,165:0:725:18	0/1:17,9:9:26:19,0,98:365:670:17	0/0:7,0:0:7:0,21,79:0:268:7	0/0:15,0:0:15:0,45,196:0:607:15	0/0:31,0:0:31:0,93,329:0:1263:31	0/0:11,0:0:11:0,33,112:0:439:11	1/1:2,12:12:14:79,27,0:483:82:2	0/0:1,0:0:1:0,3,8:0:37:1	0/0:51,0:0:52:0,154,478:0:2032:51	0/1:14,7:7:21:52,0,79:273:570:14	0/1:53,26:26:79:25,0,297:1062:2108:53	1/1:0,28:28:28:265,84,0:1106:0:0	1/1:1,16:16:17:176,43,0:635:41:1	0/0:13,0:0:13:0,39,126:0:525:13	0/0:49,0:0:49:0,148,547:0:1943:49	0/0:12,0:0:12:0,36,124:0:484:12	0/1:9,13:13:22:190,0,116:516:365:9
29379021	288605	29379021_288605	T	C	78116	.	AB=0.513069;ABP=10.5025;AC=23;AF=0.0842105;AN=224;AO=3270;CIGAR=1X;DP=161713;DPB=73832;DPRA=1.03882;EPP=113.552;EPPR=1774.55;GTI=66;LEN=1;MEANALT=1.00358;MQM=13.0284;MQMR=11.711;NS=2112;NUMALT=1;ODDS=0.0226252;PAIRED=0.85841;PAIREDR=0.876196;PAO=0;PQA=0;PQR=0;PRO=0;PROBE=SNP|RAPIDGENOMICS_3404_18568||SNP|RAPIDGENOMICS_3404_18569;QA=129442;QR=2522062;RO=63455;RPL=1355;RPP=211.259;RPPR=1964.54;RPR=1915;RUN=1;SAF=1764;SAP=47.2127;SAR=1506;SRF=32012;SRP=14.0896;SRR=31443;TYPE=snp;technology.illumina=1	GT:AD:AO:DP:PL:QA:QR:RO	0/0:42,0:0:42:0,126,531:0:1674:42	0/0:6,0:0:6:0,18,95:0:246:6	0/0:44,0:0:44:0,132,395:0:1786:44	0/0:128,0:0:128:0,385,1274:0:5098:128	1/1:4,10:10:14:124,9,0:389:150:4	0/0:50,0:0:50:0,151,522:0:2020:50	0/0:10,0:0:10:0,30,264:0:397:10	0/0:4,0:0:4:0,12,34:0:155:4	0/0:76,0:0:76:0,229,766:0:3011:76	0/0:78,0:0:78:0,235,828:0:3141:78	0/0:17,0:0:17:0,51,148:0:697:17	0/0:38,16:16:54:0,10,276:656:1520:38	0/0:61,0:0:61:0,184,648:0:2355:61	0/0:25,0:0:25:0,75,328:0:972:25	0/1:13,11:11:24:33,0,59:420:529:13	0/0:69,0:0:69:0,208,674:0:2719:69	0/0:22,0:0:22:0,66,436:0:858:22	0/0:136,0:0:136:0,409,1479:0:5433:136	0/0:76,0:0:76:0,229,892:0:3068:76	0/0:33,0:0:33:0,99,446:0:1327:33	0/0:68,0:0:68:0,205,619:0:2628:68	0/0:79,0:0:79:0,238,809:0:3160:79	0/0:22,4:4:26:0,41,169:164:902:22	0/0:135,0:0:135:0,406,1497:0:5438:135	0/0:34,0:0:34:0,102,364:0:1382:34	0/0:51,0:0:51:0,154,1142:0:1978:51	0/0:78,0:0:78:0,235,741:0:3087:78	0/0:86,0:0:86:0,259,850:0:3405:86	0/0:59,0:0:59:0,178,536:0:2369:59	0/0:35,20:20:55:0,1,150:793:1409:35	0/1:26,18:18:44:18,0,98:691:1057:26	0/0:46,0:0:46:0,138,421:0:1860:46	0/0:195,0:0:195:0,587,1878:0:7849:195	0/0:33,8:8:41:0,32,172:320:1317:33	0/0:35,0:0:35:0,105,315:0:1396:35	0/0:21,0:0:21:0,63,243:0:822:21	0/0:56,0:0:56:0,169,606:0:2212:56	0/0:86,0:0:86:0,259,963:0:3426:86	0/0:50,0:0:50:0,151,496:0:1976:50	0/0:71,0:0:71:0,214,667:0:2866:71	0/1:17,30:30:47:164,0,62:1200:646:17	0/0:52,0:0:52:0,157,549:0:2076:52	0/1:76,74:74:150:291,0,318:2962:2992:76	0/1:15,9:9:24:55,0,158:361:615:15	0/0:39,0:0:39:0,117,481:0:1546:39	0/1:10,15:15:25:89,0,67:601:406:10	0/0:60,0:0:60:0,181,628:0:2365:60	0/0:67,0:0:67:0,202,645:0:2678:67	0/0:31,0:0:31:0,93,629:0:1177:31	0/0:44,0:0:44:0,132,449:0:1769:44	0/0:2,0:0:2:0,6,17:0:82:2	0/0:46,0:0:46:0,138,442:0:1870:46	0/0:91,0:0:91:0,274,889:0:3610:91	0/0:35,0:0:35:0,105,519:0:1380:35	0/1:35,21:21:56:32,0,175:838:1413:35	0/0:75,0:0:75:0,226,779:0:2980:75	0/0:43,0:0:43:0,129,486:0:1705:43	0/0:30,0:0:30:0,90,329:0:1179:30	0/0:39,0:0:39:0,117,502:0:1546:39	0/0:37,0:0:37:0,111,468:0:1469:37	0/0:18,0:0:18:0,54,177:0:730:18	0/0:167,1:1:168:0,497,1636:41:6663:167	0/0:88,0:0:88:0,265,964:0:3470:88	0/0:40,0:0:40:0,120,562:0:1606:40	0/1:5,9:9:14:52,0,2:350:201:5	0/0:43,0:0:43:0,129,436:0:1736:43	0/0:32,0:0:32:0,96,392:0:1299:32	0/1:23,21:21:44:99,0,78:840:930:23	1/1:0,18:18:18:177,54,0:725:0:0	0/0:15,0:0:15:0,45,345:0:581:15	0/0:95,0:0:95:0,286,1013:0:3804:95	0/1:22,10:10:32:1,0,91:398:844:22	0/1:48,87:87:135:502,0,68:3458:1879:48	0/0:23,0:0:23:0,69,255:0:921:23	0/0:6,0:0:6:0,18,72:0:246:6	0/0:27,0:0:27:0,81,311:0:1103:27	0/0:66,0:0:66:0,199,692:0:2606:66	0/0:14,0:0:14:0,42,122:0:570:14	0/0:18,0:0:18:0,54,203:0:703:18	1/1:19,46:46:65:272,27,0:1846:747:19	0/0:122,0:0:122:0,367,1366:0:4833:122	0/0:41,0:0:41:0,123,438:0:1645:41	0/0:23,0:0:23:0,69,221:0:907:23	0/0:63,0:0:63:0,190,590:0:2511:63	0/0:58,0:0:58:0,175,593:0:2349:58	0/0:99,0:0:99:0,298,932:0:3946:99	0/0:5,0:0:5:0,15,52:0:183:5	0/1:34,56:56:90:437,0,68:2218:1349:34	0/0:23,0:0:23:0,69,265:0:908:23	0/0:114,0:0:114:0,343,1205:0:4561:114	0/0:35,0:0:35:0,105,338:0:1413:35	0/0:33,0:0:33:0,99,419:0:1322:33	0/0:45,0:0:45:0,135,463:0:1801:45	0/0:20,0:0:20:0,60,212:0:799:20	0/0:48,0:0:48:0,144,571:0:1902:48	0/0:65,0:0:65:0,196,683:0:2601:65	0/0:53,0:0:53:0,160,495:0:2085:53	0/0:28,0:0:28:0,84,314:0:1089:28	0/0:5,0:0:5:0,15,39:0:201:5	0/0:17,0:0:17:0,51,162:0:684:17	0/0:27,0:0:27:0,81,242:0:1084:27	0/1:20,12:12:32:24,0,97:488:794:20	0/0:41,0:0:41:0,123,528:0:1637:41	0/0:28,0:0:28:0,84,254:0:1110:28	0/0:35,14:14:49:0,33,406:570:1409:35	0/0:115,0:0:115:0,346,1076:0:4592:115	1/1:0,56:56:56:683,169,0:2259:0:0	0/1:20,22:22:42:153,0,216:890:816:20	0/0:25,0:0:25:0,75,212:0:1003:25	0/0:64,0:0:64:0,193,682:0:2552:64	0/0:30,0:0:30:0,90,259:0:1181:30	0/1:16,10:10:27:145,0,384:402:640:16
29379023	556248	29379023_556248	G	T	70774.9	.	AB=0.475878;ABP=26.8956;AC=23;AF=0.115789;AN=218;AO=3230;CIGAR=1X;DP=127649;DPB=55124;DPRA=1.04615;EPP=92.085;EPPR=1924.65;GTI=49;LEN=1;MEANALT=1.00875;MQM=21.3056;MQMR=11.9886;NS=2112;NUMALT=1;ODDS=0.00749524;PAIRED=0.518576;PAIREDR=0.839257;PAO=0;PQA=0;PQR=0;PRO=0;PROBE=SNP|RAPIDGENOMICS_3404_06033;QA=127432;QR=2040180;RO=51349;RPL=2173;RPP=840.309;RPPR=21684.6;RPR=1057;RUN=1;SAF=778;SAP=1886.93;SAR=2452;SRF=15224;SRP=18476.8;SRR=36125;TYPE=snp;technology.illumina=1	GT:AD:AO:DP:PL:QA:QR:RO	0/0:35,0:0:35:0,105,386:0:1396:35	0/0:10,0:0:10:0,30,14:0:406:10	0/0:10,0:0:10:0,30,150:0:396:10	0/1:64,14:14:78:2,0,472:570:2592:64	0/0:11,0:0:11:0,33,137:0:429:11	0/1:22,41:41:63:221,0,34:1669:876:22	0/0:13,0:0:13:0,39,241:0:520:13	0/0:15,0:0:15:0,45,159:0:598:15	0/0:42,0:0:42:0,126,502:0:1692:42	0/1:35,30:30:65:177,0,175:1208:1412:35	./.:.:.:.:.:.:.:.	0/0:33,0:0:33:0,99,357:0:1326:33	0/0:43,0:0:43:0,129,446:0:1663:43	0/0:11,0:0:11:0,33,83:0:433:11	0/0:35,0:0:35:0,105,396:0:1418:35	0/0:67,0:0:67:0,202,609:0:2673:67	0/0:33,0:0:33:0,99,861:0:1297:33	0/0:43,0:0:43:0,129,367:0:1672:43	0/0:53,0:0:53:0,160,604:0:2110:53	0/0:31,0:0:31:0,93,319:0:1194:31	0/0:51,0:0:51:0,154,520:0:2020:51	0/0:72,0:0:72:0,217,747:0:2861:72	0/0:38,0:0:38:0,114,432:0:1501:38	0/1:39,30:30:69:134,0,200:1204:1542:39	0/0:35,0:0:35:0,105,455:0:1418:35	0/0:41,0:0:41:0,123,777:0:1607:41	0/0:56,0:0:56:0,169,616:0:2257:56	0/0:97,0:0:97:0,292,1026:0:3825:97	0/1:21,45:45:66:355,0,38:1804:847:21	0/0:64,0:0:64:0,193,637:0:2557:64	0/0:23,2:2:25:0,15,239:82:914:23	0/0:25,14:14:39:0,11,149:566:1016:25	0/0:102,0:0:102:0,307,1045:0:4037:102	0/0:24,0:0:24:0,72,189:0:966:24	0/0:27,0:0:27:0,81,253:0:1076:27	0/0:4,2:2:6:0,0,31:82:150:4	0/1:28,42:42:70:283,0,89:1700:1121:28	0/0:39,0:0:39:0,117,474:0:1581:39	1/1:2,21:21:23:215,53,0:831:82:2	0/0:17,0:0:17:0,51,169:0:679:17	0/0:35,0:0:35:0,105,271:0:1417:35	0/0:33,0:0:33:0,99,322:0:1309:33	0/0:88,0:0:88:0,265,937:0:3537:88	0/1:3,4:4:7:18,0,8:164:105:3	0/0:32,0:0:32:0,96,336:0:1295:32	0/0:21,0:0:21:0,63,287:0:857:21	0/0:50,0:0:50:0,151,530:0:1955:50	0/1:28,30:30:58:325,0,163:1218:1113:28	0/0:21,1:1:22:0,34,383:32:825:21	0/0:42,0:0:42:0,126,399:0:1666:42	0/0:2,0:0:2:0,6,19:0:82:2	0/1:10,19:19:29:236,0,25:766:410:10	0/0:55,0:0:55:0,166,570:0:2220:55	0/0:35,0:0:35:0,105,579:0:1337:35	0/0:45,0:0:45:0,135,508:0:1749:45	1/1:19,61:61:80:809,68,0:2459:775:19	0/0:41,0:0:41:0,123,367:0:1636:41	0/0:16,0:0:16:0,48,200:0:634:16	0/0:14,0:0:14:0,42,117:0:556:14	0/0:24,0:0:24:0,72,311:0:958:24	0/0:62,0:0:62:0,187,645:0:2458:62	0/0:125,0:0:125:0,376,1322:0:5007:125	0/0:64,0:0:64:0,193,784:0:2568:64	0/0:13,0:0:13:0,39,128:0:488:13	0/0:16,0:0:16:0,48,186:0:643:16	0/0:42,0:0:42:0,126,419:0:1655:42	0/0:32,0:0:32:0,96,421:0:1256:32	0/0:19,0:0:19:0,57,176:0:726:19	./.:.:.:.:.:.:.:.	0/1:2,4:4:6:118,0,56:164:78:2	0/0:55,0:0:55:0,166,539:0:2198:55	0/1:19,11:11:30:137,0,104:433:762:19	0/0:86,0:0:86:0,259,843:0:3350:86	0/0:52,0:0:52:0,157,439:0:2032:52	./.:.:.:.:.:.:.:.	0/0:36,0:0:36:0,108,411:0:1429:36	0/0:24,0:0:24:0,72,236:0:963:24	0/1:8,7:7:15:79,0,10:287:324:8	0/0:17,0:0:17:0,51,228:0:670:17	0/0:35,0:0:35:0,105,405:0:1413:35	0/1:26,27:27:53:214,0,129:1095:1043:26	0/1:12,8:8:20:42,0,50:324:488:12	0/0:25,0:0:25:0,75,288:0:1016:25	0/0:19,0:0:19:0,57,164:0:756:19	0/0:54,0:0:54:0,163,675:0:2155:54	0/0:68,0:0:68:0,205,826:0:2717:68	0/0:29,0:0:29:0,87,241:0:1170:29	0/0:105,0:0:105:0,316,1141:0:4223:105	0/0:21,0:0:21:0,63,293:0:838:21	0/0:57,0:0:57:0,172,565:0:2303:57	0/0:47,0:0:47:0,141,479:0:1879:47	0/0:34,0:0:34:0,102,341:0:1364:34	0/1:17,16:16:33:150,0,66:640:655:17	0/1:5,1:1:6:13,0,23:41:196:5	0/0:30,0:0:30:0,90,362:0:1205:30	0/0:53,0:0:53:0,160,635:0:2102:53	0/0:45,0:0:45:0,135,471:0:1792:45	0/0:17,0:0:17:0,51,223:0:689:17	0/0:11,0:0:11:0,33,110:0:424:11	0/0:13,0:0:13:0,39,186:0:520:13	0/0:26,0:0:26:0,78,385:0:1057:26	0/0:24,0:0:24:0,72,388:0:951:24	0/0:20,0:0:20:0,60,241:0:784:20	0/0:30,0:0:30:0,90,460:0:1197:30	0/0:28,0:0:28:0,84,338:0:1093:28	0/0:72,0:0:72:0,217,734:0:2833:72	0/0:53,0:0:53:0,160,748:0:2142:53	0/0:42,0:0:42:0,126,411:0:1667:42	0/0:21,3:3:24:0,44,165:123:840:21	1/1:13,37:37:50:434,8,0:1466:502:13	0/1:11,4:4:15:10,0,50:160:427:11	0/0:18,0:0:18:0,54,365:0:693:18
29379023	681675	29379023_681675	A	G	40602.8	.	AB=0.48498;ABP=12.0119;AC=21;AF=0.105882;AN=222;AO=3248;CIGAR=1X;DP=140685;DPB=62149;DPRA=0.96111;EPP=89.6553;EPPR=852.963;GTI=47;LEN=1;MEANALT=1.0089;MQM=12.6065;MQMR=11.1882;NS=2112;NUMALT=1;ODDS=0.196161;PAIRED=0.869766;PAIREDR=0.886459;PAO=0;PQA=0;PQR=0;PRO=0;PROBE=SNP|RAPIDGENOMICS_3404_06035||SNP|RAPIDGENOMICS_3404_06036||SNP|RAPIDGENOMICS_3404_06037||SNP|RAPIDGENOMICS_3404_06038;QA=126633;QR=2322387;RO=58032;RPL=1623;RPP=3.01297;RPPR=8.70166;RPR=1625;RUN=1;SAF=1813;SAP=98.5364;SAR=1435;SRF=30356;SRP=271.765;SRR=27676;TYPE=snp;technology.illumina=1	GT:AD:AO:DP:PL:QA:QR:RO	0/0:32,0:0:32:0,96,266:0:1308:32	0/0:11,0:0:11:0,33,116:0:442:11	0/0:7,0:0:7:0,21,57:0:287:7	0/1:55,39:39:94:93,0,407:1566:2238:55	0/0:13,0:0:13:0,39,205:0:525:13	0/1:20,20:20:40:100,0,63:794:785:20	0/0:7,0:0:7:0,21,192:0:283:7	0/0:21,0:0:21:0,63,255:0:852:21	0/0:59,0:0:59:0,178,566:0:2381:59	0/0:66,20:20:86:0,70,518:808:2609:66	0/0:20,0:0:20:0,60,251:0:803:20	0/0:50,0:0:50:0,151,424:0:2029:50	0/0:98,1:1:99:0,271,1027:28:3922:98	0/0:23,0:0:23:0,69,211:0:898:23	0/0:57,0:0:57:0,172,555:0:2262:57	0/0:109,0:0:109:0,328,1197:0:4418:109	0/0:17,0:0:17:0,51,542:0:660:17	0/0:60,0:0:60:0,181,671:0:2393:60	0/0:59,0:0:59:0,178,578:0:2354:59	0/0:57,0:0:57:0,172,502:0:2235:57	0/0:70,0:0:70:0,211,664:0:2770:70	0/0:56,0:0:56:0,169,554:0:2261:56	0/0:22,0:0:22:0,66,191:0:879:22	0/1:52,32:32:84:205,0,201:1276:2092:52	0/0:29,0:0:29:0,87,242:0:1185:29	0/0:38,0:0:38:0,114,645:0:1513:38	0/0:64,0:0:64:0,193,724:0:2588:64	0/0:52,0:0:52:0,157,483:0:2090:52	0/1:43,39:39:82:140,0,176:1553:1729:43	0/0:63,0:0:63:0,190,597:0:2484:63	0/1:5,8:8:13:68,0,26:323:205:5	1/1:10,34:34:44:214,32,0:1360:392:10	0/0:94,0:0:94:0,283,925:0:3767:94	0/0:26,0:0:26:0,78,371:0:1025:26	0/0:32,0:0:32:0,96,284:0:1299:32	0/0:11,0:0:11:0,33,85:0:433:11	1/1:3,10:10:13:53,11,0:397:109:3	0/0:34,0:0:34:0,102,336:0:1382:34	1/1:6,19:19:25:130,27,0:704:246:6	0/0:53,0:0:53:0,160,589:0:2094:53	0/0:36,0:0:36:0,108,367:0:1419:36	0/0:75,0:0:75:0,226,722:0:2986:75	0/0:57,0:0:57:0,172,511:0:2295:57	0/0:4,1:1:5:0,2,87:36:164:4	0/0:76,0:0:76:0,229,662:0:3068:76	0/0:7,0:0:7:0,21,52:0:259:7	0/0:100,0:0:100:0,301,1137:0:4022:100	0/1:22,17:17:39:23,0,158:662:871:22	0/0:20,0:0:20:0,60,460:0:796:20	0/0:45,0:0:45:0,135,442:0:1818:45	0/0:3,0:0:3:0,9,41:0:109:3	0/1:33,19:19:52:63,0,157:769:1295:33	0/0:56,0:0:56:0,169,621:0:2235:56	0/0:38,0:0:38:0,114,545:0:1528:38	0/0:81,0:0:81:0,244,824:0:3235:81	0/1:25,22:22:48:75,0,154:875:989:25	0/0:30,0:0:30:0,90,325:0:1186:30	0/0:11,0:0:11:0,33,93:0:439:11	0/0:11,0:0:11:0,33,130:0:439:11	0/0:20,0:0:20:0,60,181:0:779:20	0/0:52,0:0:52:0,157,441:0:2069:52	0/0:154,0:0:154:0,464,1435:0:6230:154	0/0:33,0:0:33:0,99,290:0:1321:33	0/0:41,0:0:41:0,123,390:0:1624:41	0/0:32,0:0:32:0,96,393:0:1284:32	0/0:26,0:0:26:0,78,312:0:1040:26	0/0:36,0:0:36:0,108,401:0:1428:36	0/0:50,0:0:50:0,151,414:0:1987:50	./.:.:.:.:.:.:.:.	0/0:6,2:2:8:0,7,142:79:246:6	0/0:52,0:0:52:0,157,501:0:2090:52	0/1:13,26:26:39:171,0,38:1016:506:13	0/0:105,0:0:105:0,316,1211:0:4199:105	0/0:48,0:0:48:0,144,506:0:1888:48	0/0:2,0:0:2:0,6,15:0:82:2	0/0:43,0:0:43:0,129,461:0:1763:43	0/0:29,0:0:29:0,87,325:0:1163:29	0/0:6,3:3:9:0,5,31:123:238:6	0/0:17,0:0:17:0,51,199:0:675:17	0/0:40,0:0:40:0,120,371:0:1600:40	0/1:56,33:33:89:22,0,245:1309:2255:56	0/1:19,22:22:41:96,0,59:874:757:19	0/0:33,0:0:33:0,99,403:0:1335:33	0/0:53,0:0:53:0,160,502:0:2111:53	0/0:28,0:0:28:0,84,338:0:1124:28	0/0:95,0:0:95:0,286,859:0:3813:95	0/0:19,0:0:19:0,57,244:0:775:19	0/0:68,0:0:68:0,205,590:0:2754:68	0/0:20,0:0:20:0,60,287:0:794:20	0/0:89,0:0:89:0,268,833:0:3641:89	0/0:28,0:0:28:0,84,258:0:1108:28	0/0:44,1:1:45:0,107,410:31:1754:44	0/1:27,18:18:45:27,0,132:704:1059:27	1/1:0,3:3:3:40,9,0:123:0:0	0/0:36,0:0:36:0,108,394:0:1452:36	0/0:20,0:0:20:0,60,280:0:816:20	0/0:79,0:0:79:0,238,728:0:3162:79	0/0:7,0:0:7:0,21,55:0:270:7	0/0:19,0:0:19:0,57,221:0:775:19	0/0:21,0:0:21:0,63,215:0:797:21	0/0:9,0:0:9:0,27,85:0:369:9	0/0:27,0:0:27:0,81,318:0:1103:27	0/0:9,0:0:9:0,27,88:0:369:9	0/0:26,0:0:26:0,78,287:0:1049:26	0/0:27,0:0:27:0,81,255:0:1044:27	0/0:62,0:0:62:0,187,635:0:2507:62	0/0:34,0:0:34:0,102,320:0:1364:34	0/0:17,0:0:17:0,51,246:0:689:17	0/0:24,0:0:24:0,72,226:0:963:24	0/1:24,12:12:36:8,0,134:485:968:24	0/0:15,8:8:23:0,11,86:328:611:15	0/0:14,0:0:14:0,42,302:0:566:14
29379023	681677	29379023_681677	A	C	40839.6	.	AB=0.487727;ABP=9.19298;AC=21;AF=0.105263;AN=222;AO=3292;CIGAR=1X;DP=141653;DPB=62474;DPRA=0.959206;EPP=111.74;EPPR=979.071;GTI=54;LEN=1;MEANALT=1.00583;MQM=12.5893;MQMR=11.1963;NS=2112;NUMALT=1;ODDS=0.147522;PAIRED=0.868773;PAIREDR=0.886471;PAO=0;PQA=0;PQR=0;PRO=0;PROBE=SNP|RAPIDGENOMICS_3404_06035||SNP|RAPIDGENOMICS_3404_06036||SNP|RAPIDGENOMICS_3404_06037||SNP|RAPIDGENOMICS_3404_06038;QA=128213;QR=2336092;RO=58320;RPL=1663;RPP=3.77282;RPPR=47.2477;RPR=1629;RUN=1;SAF=1810;SAP=73.975;SAR=1482;SRF=30195;SRP=162.553;SRR=28125;TYPE=snp;technology.illumina=1	GT:AD:AO:DP:PL:QA:QR:RO	0/0:36,0:0:36:0,108,300:0:1454:36	0/0:11,0:0:11:0,33,115:0:447:11	0/0:7,0:0:7:0,21,57:0:283:7	0/1:55,43:43:98:135,0,392:1721:2242:55	0/0:13,0:0:13:0,39,201:0:507:13	0/1:20,20:20:40:100,0,66:794:800:20	0/0:7,0:0:7:0,21,187:0:278:7	0/0:21,0:0:21:0,63,255:0:857:21	0/0:60,0:0:60:0,181,574:0:2430:60	0/0:66,20:20:86:0,70,509:808:2593:66	0/0:20,0:0:20:0,60,251:0:811:20	0/0:50,0:0:50:0,151,424:0:2019:50	0/0:97,1:1:98:0,268,1019:28:3926:97	0/0:23,0:0:23:0,69,216:0:897:23	0/0:56,0:0:56:0,169,548:0:2261:56	0/0:109,0:0:109:0,328,1205:0:4384:109	0/0:17,0:0:17:0,51,548:0:670:17	0/0:62,0:0:62:0,187,694:0:2503:62	0/0:60,0:0:60:0,181,609:0:2405:60	0/0:60,0:0:60:0,181,526:0:2353:60	0/0:71,0:0:71:0,214,677:0:2873:71	0/0:56,0:0:56:0,169,555:0:2284:56	0/0:21,0:0:21:0,63,167:0:821:21	0/1:51,32:32:83:208,0,196:1276:2073:51	0/0:29,1:1:30:0,82,235:41:1189:29	0/0:36,0:0:36:0,108,624:0:1431:36	0/0:67,0:0:67:0,202,752:0:2706:67	0/0:53,0:0:53:0,160,516:0:2138:53	0/1:44,39:39:83:137,0,181:1553:1778:44	0/0:63,0:0:63:0,190,599:0:2537:63	0/1:5,8:8:13:68,0,26:323:186:5	1/1:10,34:34:44:214,32,0:1360:410:10	0/0:95,0:0:95:0,286,939:0:3819:95	0/0:27,0:0:27:0,81,383:0:1055:27	0/0:32,0:0:32:0,96,284:0:1293:32	0/0:11,0:0:11:0,33,85:0:443:11	1/1:2,10:10:12:62,17,0:397:82:2	0/0:34,0:0:34:0,102,336:0:1390:34	1/1:6,19:19:25:130,27,0:704:246:6	0/0:51,0:0:51:0,154,574:0:2053:51	0/0:35,0:0:35:0,105,361:0:1385:35	0/0:71,0:0:71:0,214,688:0:2830:71	0/0:62,0:0:62:0,187,545:0:2504:62	0/0:4,1:1:5:0,2,86:36:160:4	0/0:74,0:0:74:0,223,625:0:3018:74	0/0:6,0:0:6:0,18,45:0:242:6	0/0:101,0:0:101:0,304,1148:0:4072:101	0/1:22,17:17:39:23,0,161:662:880:22	0/0:21,0:0:21:0,63,459:0:814:21	0/0:45,0:0:45:0,135,447:0:1820:45	0/0:3,0:0:3:0,9,45:0:114:3	0/1:33,19:19:52:63,0,158:769:1345:33	0/0:58,0:0:58:0,175,646:0:2311:58	0/0:39,0:0:39:0,117,551:0:1582:39	0/0:82,0:0:82:0,247,833:0:3296:82	0/1:28,22:22:50:67,0,177:875:1122:28	0/0:31,0:0:31:0,93,337:0:1213:31	0/0:10,0:0:10:0,30,84:0:406:10	0/0:11,0:0:11:0,33,130:0:443:11	0/0:21,0:0:21:0,63,212:0:848:21	0/0:53,0:0:53:0,160,470:0:2097:53	0/0:153,0:0:153:0,461,1404:0:6213:153	0/0:33,0:0:33:0,99,290:0:1330:33	0/0:40,1:1:41:0,114,372:41:1572:40	0/0:32,0:0:32:0,96,403:0:1299:32	0/0:26,0:0:26:0,78,314:0:1050:26	0/0:36,0:0:36:0,108,398:0:1435:36	0/0:53,0:0:53:0,160,441:0:2101:53	./.:.:.:.:.:.:.:.	0/0:6,2:2:8:0,7,139:79:242:6	0/0:57,0:0:57:0,172,563:0:2262:57	0/1:12,26:26:38:174,0,32:1020:475:12	0/0:103,0:0:103:0,310,1202:0:4146:103	0/0:46,0:0:46:0,138,493:0:1815:46	0/0:2,0:0:2:0,6,15:0:82:2	0/0:46,0:0:46:0,138,486:0:1855:46	0/0:29,0:0:29:0,87,322:0:1176:29	0/0:6,3:3:9:0,5,31:123:242:6	0/0:16,0:0:16:0,48,173:0:644:16	0/0:39,0:0:39:0,117,367:0:1586:39	0/1:56,33:33:89:22,0,249:1309:2246:56	0/1:19,22:22:41:96,0,59:874:766:19	0/0:33,0:0:33:0,99,401:0:1332:33	0/0:47,0:0:47:0,141,446:0:1895:47	0/0:29,0:0:29:0,87,350:0:1172:29	0/0:95,0:0:95:0,286,860:0:3835:95	0/0:20,0:0:20:0,60,251:0:811:20	0/0:70,0:0:70:0,211,618:0:2811:70	0/0:20,0:0:20:0,60,284:0:793:20	0/0:89,0:0:89:0,268,833:0:3615:89	0/0:27,0:0:27:0,81,251:0:1089:27	0/0:45,1:1:46:0,110,416:31:1766:45	0/1:27,18:18:45:27,0,127:704:1077:27	1/1:0,3:3:3:40,9,0:123:0:0	0/0:35,0:0:35:0,105,386:0:1415:35	0/0:21,0:0:21:0,63,287:0:839:21	0/0:80,0:0:80:0,241,746:0:3243:80	0/0:7,0:0:7:0,21,55:0:287:7	0/0:19,0:0:19:0,57,221:0:771:19	0/0:21,0:0:21:0,63,214:0:807:21	0/0:9,0:0:9:0,27,85:0:347:9	0/0:27,0:0:27:0,81,317:0:1085:27	0/0:10,0:0:10:0,30,97:0:401:10	0/0:26,0:0:26:0,78,287:0:1062:26	0/0:26,0:0:26:0,78,225:0:1032:26	0/0:60,0:0:60:0,181,621:0:2438:60	0/0:34,0:0:34:0,102,318:0:1336:34	0/0:17,0:0:17:0,51,246:0:681:17	0/0:20,0:0:20:0,60,194:0:820:20	0/1:25,12:12:37:5,0,138:485:991:25	0/0:20,8:8:28:0,26,127:328:753:20	0/0:14,0:0:14:0,42,293:0:556:14
29379023	682217	29379023_682217	T	C	35974.1	.	AB=0.493471;ABP=4.48485;AC=22;AF=0.110285;AN=224;AO=2906;CIGAR=1X;DP=118225;DPB=53603;DPRA=1.01598;EPP=9.89684;EPPR=699.056;GTI=63;LEN=1;MEANALT=1;MQM=13.3689;MQMR=11.5974;NS=2112;NUMALT=1;ODDS=0.0500328;PAIRED=0.846524;PAIREDR=0.872122;PAO=0;PQA=0;PQR=0;PRO=0;PROBE=SNP|RAPIDGENOMICS_3404_06035||SNP|RAPIDGENOMICS_3404_06036||SNP|RAPIDGENOMICS_3404_06037||SNP|RAPIDGENOMICS_3404_06038;QA=115336;QR=1990139;RO=49766;RPL=1697;RPP=180.96;RPPR=1172.9;RPR=1209;RUN=1;SAF=1354;SAP=32.305;SAR=1552;SRF=24206;SRP=83.0046;SRR=25560;TYPE=snp;technology.illumina=1	GT:AD:AO:DP:PL:QA:QR:RO	0/0:33,0:0:33:0,99,355:0:1310:33	0/0:12,0:0:12:0,36,165:0:488:12	0/0:1,0:0:1:0,3,8:0:37:1	0/1:43,51:51:94:130,0,145:2027:1742:43	0/0:6,0:0:6:0,18,123:0:246:6	0/1:23,17:17:40:24,0,101:693:922:23	0/0:11,0:0:11:0,33,257:0:419:11	0/0:3,0:0:3:0,9,47:0:115:3	0/0:35,0:0:35:0,105,305:0:1400:35	0/1:40,31:31:71:106,0,155:1250:1609:40	0/0:2,0:0:2:0,6,38:0:82:2	0/0:38,0:0:38:0,114,373:0:1531:38	0/0:49,0:0:49:0,148,536:0:1945:49	0/0:24,0:0:24:0,72,243:0:975:24	0/0:34,0:0:34:0,102,291:0:1346:34	0/0:69,0:0:69:0,208,684:0:2759:69	0/0:15,0:0:15:0,45,371:0:579:15	0/0:86,0:0:86:0,259,842:0:3476:86	0/0:22,0:0:22:0,66,220:0:890:22	0/0:70,0:0:70:0,211,693:0:2817:70	0/0:29,0:0:29:0,87,270:0:1150:29	0/0:59,0:0:59:0,178,578:0:2336:59	0/0:14,0:0:14:0,42,114:0:566:14	0/1:26,46:46:72:361,0,19:1802:1045:26	0/0:12,0:0:12:0,36,125:0:488:12	0/0:47,0:0:47:0,141,1138:0:1835:47	0/0:52,0:0:52:0,157,519:0:2093:52	0/0:67,0:0:67:0,202,814:0:2709:67	0/1:37,19:19:56:12,0,193:757:1492:37	0/0:33,0:0:33:0,99,285:0:1341:33	0/0:6,3:3:9:0,2,45:119:242:6	1/1:4,10:10:14:77,8,0:387:160:4	0/0:94,0:0:94:0,283,908:0:3751:94	0/0:21,0:0:21:0,63,192:0:853:21	0/0:16,1:1:17:0,42,147:27:643:16	0/0:4,2:2:6:0,1,46:82:160:4	0/1:14,13:13:27:75,0,112:529:562:14	0/0:27,0:0:27:0,81,261:0:1103:27	0/1:8,9:9:17:52,0,23:365:300:8	0/0:33,0:0:33:0,99,362:0:1277:33	0/0:51,0:0:51:0,154,478:0:2039:51	0/0:41,0:0:41:0,123,429:0:1643:41	0/0:82,0:0:82:0,247,829:0:3224:82	0/0:20,10:10:30:0,1,92:410:801:20	0/0:19,0:0:19:0,57,174:0:762:19	0/0:11,0:0:11:0,33,91:0:451:11	0/0:49,0:0:49:0,148,504:0:1956:49	0/1:17,21:21:38:90,0,108:843:679:17	0/0:31,0:0:31:0,93,633:0:1218:31	0/0:58,0:0:58:0,175,586:0:2281:58	0/0:1,0:0:1:0,3,9:0:41:1	0/1:25,20:20:45:67,0,105:803:972:25	0/0:43,0:0:43:0,129,470:0:1759:43	0/0:24,0:0:24:0,72,397:0:927:24	0/0:47,0:0:47:0,141,467:0:1915:47	0/1:35,16:16:51:38,0,139:652:1351:35	0/0:54,0:0:54:0,163,502:0:2174:54	0/0:27,0:0:27:0,81,220:0:1098:27	0/0:18,0:0:18:0,54,201:0:734:18	0/0:18,0:0:18:0,54,189:0:738:18	0/0:22,0:0:22:0,66,200:0:881:22	0/0:161,0:0:161:0,485,1567:0:6440:161	0/0:66,0:0:66:0,199,789:0:2631:66	0/0:40,0:0:40:0,120,401:0:1585:40	0/0:29,0:0:29:0,87,267:0:1151:29	0/0:25,0:0:25:0,75,211:0:1013:25	0/0:12,0:0:12:0,36,207:0:474:12	0/0:23,0:0:23:0,69,248:0:931:23	0/0:1,0:0:1:0,3,8:0:41:1	0/1:6,4:4:10:29,0,49:164:176:6	0/0:42,0:0:42:0,126,378:0:1710:42	0/1:16,11:11:27:24,0,119:447:656:16	0/0:56,0:0:56:0,169,520:0:2257:56	0/0:38,0:0:38:0,114,353:0:1501:38	0/0:5,0:0:5:0,15,42:0:205:5	0/0:24,0:0:24:0,72,285:0:943:24	0/0:23,0:0:23:0,69,233:0:921:23	0/1:6,11:11:17:38,0,41:406:242:6	0/0:4,0:0:4:0,12,60:0:155:4	0/0:39,0:0:39:0,117,377:0:1591:39	0/1:35,39:39:74:166,0,104:1587:1404:35	1/1:13,29:29:42:116,8,0:1177:529:13	0/0:22,0:0:22:0,66,324:0:852:22	0/0:51,0:0:51:0,154,579:0:2079:51	0/0:40,0:0:40:0,120,494:0:1591:40	0/0:90,0:0:90:0,271,892:0:3669:90	0/0:6,0:0:6:0,18,45:0:246:6	0/0:120,0:0:120:0,361,1116:0:4817:120	0/0:23,0:0:23:0,69,265:0:916:23	0/0:46,0:0:46:0,138,471:0:1873:46	0/0:44,0:0:44:0,132,461:0:1784:44	0/0:18,0:0:18:0,54,169:0:730:18	0/0:34,6:6:40:0,71,287:246:1381:34	1/1:2,25:25:27:193,63,0:979:82:2	0/0:69,0:0:69:0,208,667:0:2734:69	0/0:14,0:0:14:0,42,106:0:570:14	0/0:16,0:0:16:0,48,193:0:656:16	0/0:10,0:0:10:0,30,91:0:396:10	0/0:8,0:0:8:0,24,87:0:319:8	0/0:14,0:0:14:0,42,112:0:570:14	0/0:18,0:0:18:0,54,188:0:730:18	0/0:24,0:0:24:0,72,244:0:952:24	0/0:24,0:0:24:0,72,212:0:967:24	0/0:21,0:0:21:0,63,235:0:857:21	0/0:24,0:0:24:0,72,280:0:939:24	0/0:86,0:0:87:0,259,858:0:3488:86	0/0:38,0:0:38:0,114,356:0:1533:38	0/0:9,0:0:9:0,27,79:0:369:9	0/0:23,0:0:23:0,69,194:0:943:23	0/1:33,14:14:47:20,0,164:562:1313:33	0/1:9,10:10:19:75,0,42:410:356:9	0/0:17,0:0:17:0,51,365:0:652:17
29379023	815994	29379023_815994	G	A	44183.7	.	AB=0.477446;ABP=29.6528;AC=23;AF=0.107187;AN=220;AO=3873;CIGAR=1X;DP=131289;DPB=38116;DPRA=1.0083;EPP=185.811;EPPR=4241.14;GTI=121;LEN=1;MEANALT=1.01479;MQM=13.346;MQMR=11.1418;NS=2112;NUMALT=1;ODDS=0.067117;PAIRED=0.868061;PAIREDR=0.921768;PAO=0;PQA=0;PQR=0;PRO=0;PROBE=SNP|RAPIDGENOMICS_3404_06039;QA=152723;QR=1418688;RO=35561;RPL=2336;RPP=360.942;RPPR=9336.16;RPR=1537;RUN=1;SAF=114;SAP=7452.08;SAR=3759;SRF=2186;SRP=59402.6;SRR=33375;TYPE=snp;technology.illumina=1	GT:AD:AO:DP:PL:QA:QR:RO	0/0:22,0:0:22:0,66,186:0:828:22	0/0:3,0:0:3:0,9,34:0:123:3	0/0:4,0:0:4:0,12,31:0:164:4	0/1:27,18:18:45:63,0,103:736:1103:27	0/0:14,0:0:14:0,42,214:0:562:14	0/1:25,20:20:45:159,0,70:762:1017:25	0/0:19,0:0:19:0,57,329:0:738:19	0/0:4,0:0:4:0,12,49:0:146:4	0/0:51,0:0:51:0,154,459:0:2037:51	0/1:32,34:34:66:198,0,167:1350:1242:32	0/0:7,0:0:7:0,21,60:0:287:7	0/0:41,0:0:41:0,123,453:0:1635:41	0/0:24,0:0:24:0,72,302:0:971:24	0/0:33,0:0:33:0,99,256:0:1250:33	0/0:28,0:0:28:0,84,245:0:1104:28	0/0:53,0:0:53:0,160,502:0:2013:53	0/0:23,0:0:23:0,69,586:0:894:23	0/0:26,0:0:26:0,78,275:0:1034:26	0/0:34,0:0:34:0,102,341:0:1342:34	0/0:62,0:0:62:0,187,482:0:2482:62	0/0:57,0:0:57:0,172,528:0:2253:57	0/0:28,0:0:28:0,84,256:0:1126:28	0/0:24,0:0:24:0,72,334:0:962:24	0/1:29,33:33:63:246,0,57:1303:1107:29	0/0:8,0:0:8:0,24,68:0:328:8	0/0:65,0:0:65:0,196,1527:0:2520:65	0/0:47,0:0:47:0,141,488:0:1891:47	0/0:60,0:0:60:0,181,653:0:2388:60	0/1:25,23:23:48:103,0,109:903:983:25	0/0:20,0:0:20:0,60,217:0:802:20	0/1:15,18:18:33:105,0,58:718:606:15	1/1:5,10:10:15:97,8,0:387:201:5	0/0:64,0:0:64:0,193,674:0:2580:64	0/0:24,0:0:24:0,72,240:0:966:24	0/0:16,0:0:16:0,48,147:0:638:16	0/0:3,0:0:3:0,9,25:0:119:3	0/1:11,9:9:20:61,0,25:369:451:11	0/0:12,0:0:12:0,36,111:0:488:12	0/1:15,18:18:33:101,0,38:717:564:15	0/0:48,0:0:48:0,144,405:0:1931:48	0/0:22,0:0:22:0,66,232:0:880:22	0/0:37,0:0:37:0,111,355:0:1486:37	0/0:45,0:0:45:0,135,469:0:1787:45	0/1:6,3:3:9:17,0,39:123:242:6	0/0:20,0:0:20:0,60,207:0:812:20	./.:.:.:.:.:.:.:.	0/0:28,0:0:28:0,84,232:0:1131:28	0/1:19,24:24:43:112,0,124:952:733:19	0/0:41,0:0:41:0,123,575:0:1640:41	0/0:55,0:0:55:0,166,521:0:2152:55	0/0:4,0:0:4:0,12,33:0:164:4	0/1:23,26:26:49:170,0,42:1043:912:23	0/0:27,0:0:27:0,81,192:0:1076:27	0/0:38,0:0:38:0,114,626:0:1480:38	0/0:33,0:0:33:0,99,323:0:1328:33	0/1:12,17:17:29:118,0,27:669:480:12	0/0:21,0:0:21:0,63,159:0:836:21	0/0:35,0:0:35:0,105,359:0:1427:35	0/0:15,0:0:15:0,45,134:0:607:15	0/0:19,1:1:20:0,47,143:41:747:19	0/0:33,0:0:34:0,99,303:0:1332:33	0/0:110,0:0:110:0,331,1006:0:4386:110	0/0:35,0:0:35:0,105,331:0:1397:35	0/0:44,0:0:44:0,132,405:0:1748:44	0/0:10,0:0:10:0,30,127:0:406:10	0/0:15,0:0:15:0,45,141:0:611:15	0/0:4,0:0:4:0,12,46:0:164:4	0/0:17,0:0:17:0,51,170:0:681:17	0/0:8,0:0:8:0,24,132:0:319:8	0/1:10,9:9:19:150,0,108:358:382:10	0/0:23,0:0:23:0,69,191:0:905:23	0/1:12,9:9:21:32,0,38:356:475:12	0/0:58,0:0:58:0,175,478:0:2305:58	0/0:64,0:0:64:0,193,534:0:2555:64	./.:.:.:.:.:.:.:.	0/0:19,0:0:19:0,57,161:0:765:19	0/0:27,0:0:27:0,81,265:0:1067:27	0/1:8,9:9:17:43,0,52:360:324:8	0/0:14,0:0:14:0,42,183:0:570:14	0/0:18,0:0:18:0,54,213:0:703:18	1/1:16,31:31:47:191,3,0:1240:638:16	0/1:15,24:24:39:126,0,45:948:567:15	0/0:16,0:0:16:0,48,162:0:656:16	0/0:32,0:0:32:0,96,314:0:1266:32	0/0:17,0:0:17:0,51,145:0:685:17	0/0:79,0:0:79:0,238,738:0:3186:79	0/0:7,0:0:7:0,21,100:0:279:7	0/0:32,0:0:32:0,96,301:0:1267:32	0/0:21,0:0:21:0,63,222:0:831:21	0/0:27,0:0:27:0,81,229:0:1107:27	0/0:24,0:0:24:0,72,233:0:948:24	0/0:24,0:0:24:0,72,227:0:976:24	1/1:3,13:13:16:103,25,0:522:123:3	0/0:1,0:0:1:0,3,12:0:41:1	0/0:38,0:0:38:0,114,354:0:1522:38	0/0:32,0:0:32:0,96,309:0:1289:32	0/0:23,0:0:23:0,69,243:0:889:23	0/0:19,0:0:19:0,57,148:0:727:19	0/0:22,0:0:22:0,66,235:0:888:22	0/0:25,0:0:25:0,75,376:0:1003:25	0/0:10,0:0:10:0,30,93:0:401:10	0/0:13,0:0:13:0,39,143:0:510:13	0/0:21,0:0:21:0,63,233:0:838:21	0/0:23,0:0:23:0,69,244:0:913:23	0/0:15,0:0:15:0,45,164:0:547:15	0/0:52,0:0:52:0,157,458:0:2067:52	0/0:23,0:0:23:0,69,238:0:921:23	0/0:13,0:0:13:0,39,117:0:521:13	0/0:5,0:0:5:0,15,40:0:205:5	0/0:3,1:1:4:0,3,13:41:115:3	0/1:4,2:2:6:7,0,15:82:160:4	0/0:24,0:0:24:0,72,410:0:948:24
29379023	1096630	29379023_1096630	C	T	30654	.	AB=0.494616;ABP=4.01582;AC=23;AF=0.111524;AN=218;AO=3078;CIGAR=1X;DP=100699;DPB=33099;DPRA=1.07614;EPP=275.95;EPPR=3806.85;GTI=118;LEN=1;MEANALT=1.00606;MQM=12.3736;MQMR=11.1208;NS=2112;NUMALT=1;ODDS=0.0125004;PAIRED=0.890188;PAIREDR=0.923403;PAO=0;PQA=0;PQR=0;PRO=0;PROBE=SNP|RAPIDGENOMICS_3404_06040;QA=121106;QR=1232954;RO=30915;RPL=950;RPP=981.996;RPPR=13985.3;RPR=2128;RUN=1;SAF=2800;SAP=4490.21;SAR=278;SRF=27532;SRP=40965.2;SRR=3383;TYPE=snp;technology.illumina=1	GT:AD:AO:DP:PL:QA:QR:RO	0/0:19,0:0:19:0,57,169:0:753:19	0/0:8,0:0:8:0,24,84:0:289:8	0/0:7,0:0:7:0,21,60:0:273:7	0/1:9,7:7:16:53,0,64:287:347:9	0/0:8,0:0:8:0,24,115:0:320:8	0/1:24,35:35:59:163,0,51:1397:984:24	0/0:14,0:0:14:0,42,246:0:566:14	./.:.:.:.:.:.:.:.	0/0:16,0:0:16:0,48,149:0:644:16	0/1:29,30:30:59:125,0,106:1175:1180:29	0/0:1,0:0:1:0,3,8:0:37:1	0/0:22,0:0:22:0,66,177:0:867:22	0/0:37,0:0:37:0,111,372:0:1468:37	0/0:14,0:0:14:0,42,156:0:543:14	0/0:25,0:0:25:0,75,251:0:986:25	0/0:48,0:0:48:0,144,476:0:1922:48	0/0:16,0:0:16:0,48,331:0:621:16	0/0:34,0:0:34:0,102,327:0:1377:34	0/0:13,0:0:13:0,39,113:0:529:13	0/0:23,0:0:23:0,69,233:0:931:23	0/0:28,0:0:28:0,84,280:0:1104:28	0/0:23,0:0:23:0,69,208:0:912:23	0/0:28,0:0:28:0,84,349:0:1113:28	1/1:4,20:20:24:192,32,0:816:164:4	0/0:7,0:0:7:0,21,74:0:269:7	0/0:40,0:0:40:0,120,645:0:1569:40	0/0:40,0:0:40:0,120,383:0:1550:40	0/0:44,0:0:44:0,132,395:0:1792:44	0/1:14,11:11:25:25,0,95:439:538:14	0/0:19,0:0:19:0,57,172:0:756:19	0/1:10,4:4:14:6,0,73:160:410:10	0/1:22,17:17:39:115,0,109:648:877:22	0/0:52,0:0:52:0,157,534:0:2040:52	0/0:7,0:0:7:0,21,97:0:279:7	0/0:25,0:0:25:0,75,216:0:1012:25	./.:.:.:.:.:.:.:.	0/0:11,2:2:13:0,22,108:82:439:11	0/0:22,0:0:22:0,66,283:0:898:22	1/1:5,10:10:15:50,3,0:406:205:5	0/0:24,0:0:24:0,72,281:0:962:24	0/0:16,0:0:16:0,48,152:0:648:16	0/0:26,0:0:26:0,78,249:0:1028:26	0/0:30,0:0:30:0,90,302:0:1171:30	1/1:1,2:2:3:26,1,0:82:41:1	0/0:53,0:0:53:0,160,492:0:2103:53	0/0:1,0:0:1:0,3,7:0:41:1	0/0:38,0:0:38:0,114,327:0:1515:38	0/1:20,23:23:43:106,0,49:905:799:20	0/0:31,0:0:31:0,93,674:0:1244:31	0/0:12,0:0:12:0,36,92:0:480:12	0/0:3,0:0:3:0,9,35:0:123:3	0/1:5,3:3:8:31,0,13:123:201:5	0/0:35,0:0:35:0,105,329:0:1414:35	0/0:31,0:0:31:0,93,462:0:1227:31	0/0:36,0:0:36:0,108,396:0:1445:36	0/1:31,15:15:46:28,0,158:603:1231:31	0/0:14,0:0:14:0,42,219:0:570:14	0/0:28,0:0:28:0,84,224:0:1104:28	0/0:30,0:0:30:0,90,290:0:1208:30	0/0:18,0:0:18:0,54,201:0:708:18	0/0:12,0:0:12:0,36,109:0:473:12	0/0:67,0:0:67:0,202,621:0:2722:67	0/0:42,0:0:42:0,126,353:0:1638:42	0/0:23,0:0:23:0,69,238:0:935:23	0/0:23,0:0:23:0,69,222:0:874:23	0/0:12,0:0:12:0,36,131:0:474:12	0/0:21,0:0:21:0,63,201:0:849:21	0/0:28,0:0:28:0,84,234:0:1109:28	0/0:5,0:0:5:0,15,68:0:205:5	0/1:3,4:4:7:8,0,41:141:100:3	0/0:46,0:0:46:0,138,444:0:1840:46	0/1:20,12:12:32:9,0,125:484:781:20	0/0:37,0:0:37:0,111,348:0:1474:37	0/0:53,0:0:53:0,160,478:0:2093:53	./.:.:.:.:.:.:.:.	0/0:18,0:0:18:0,54,197:0:676:18	0/0:4,0:0:4:0,12,45:0:137:4	0/0:7,2:2:9:0,11,48:82:287:7	0/0:19,0:0:19:0,57,230:0:725:19	0/0:13,0:0:13:0,39,101:0:529:13	0/1:14,12:12:26:53,0,55:484:570:14	0/1:10,11:11:21:58,0,28:451:401:10	0/0:13,0:0:13:0,39,110:0:524:13	0/0:46,0:0:46:0,138,449:0:1865:46	0/0:31,0:0:31:0,93,300:0:1258:31	0/0:45,0:0:45:0,135,484:0:1824:45	0/0:2,0:0:2:0,6,13:0:82:2	0/0:88,0:0:88:0,265,957:0:3522:88	0/0:17,0:0:17:0,51,155:0:648:17	0/0:35,0:0:35:0,105,339:0:1395:35	0/0:28,0:0:28:0,84,247:0:1130:28	0/0:27,0:0:27:0,81,244:0:1095:27	0/1:17,7:7:24:4,0,101:274:678:17	0/0:8,3:3:11:0,11,43:119:328:8	0/0:37,0:0:37:0,111,376:0:1461:37	0/0:18,0:0:18:0,54,186:0:692:18	0/0:31,0:0:31:0,93,277:0:1250:31	0/0:3,0:0:3:0,9,45:0:123:3	0/0:8,0:0:8:0,24,80:0:324:8	0/0:9,0:0:9:0,27,87:0:365:9	0/0:13,0:0:13:0,39,144:0:520:13	0/0:18,0:0:18:0,54,143:0:726:18	0/0:3,0:0:3:0,9,46:0:123:3	0/0:17,0:0:17:0,51,140:0:688:17	0/0:12,0:0:12:0,36,109:0:492:12	0/0:57,0:0:57:0,172,539:0:2297:57	0/0:21,0:0:21:0,63,152:0:820:21	0/0:4,0:0:4:0,12,31:0:164:4	0/0:17,0:0:17:0,51,174:0:672:17	0/1:17,13:13:30:40,0,46:514:680:17	1/1:0,2:2:2:28,6,0:78:0:0	0/0:17,0:0:17:0,51,300:0:689:17
29379023	1096794	29379023_1096794	C	T	26920.6	.	AB=0.482919;ABP=12.2831;AC=4;AF=0.0337252;AN=220;AO=1935;CIGAR=1X;DP=234068;DPB=95122;DPRA=0.968946;EPP=67.1119;EPPR=2591.83;GTI=25;LEN=1;MEANALT=1.00806;MQM=12.77;MQMR=11.0964;NS=2112;NUMALT=1;ODDS=0.134436;PAIRED=0.863049;PAIREDR=0.879348;PAO=0;PQA=0;PQR=0;PRO=0;PROBE=SNP|RAPIDGENOMICS_3404_06040;QA=76727;QR=3725391;RO=92688;RPL=1133;RPP=125.961;RPPR=4154.63;RPR=802;RUN=1;SAF=771;SAP=176.334;SAR=1164;SRF=40536;SRP=3164.15;SRR=52152;TYPE=snp;technology.illumina=1	GT:AD:AO:DP:PL:QA:QR:RO	0/0:41,0:0:41:0,123,351:0:1596:41	0/0:21,0:0:21:0,63,249:0:849:21	0/0:11,0:0:11:0,33,113:0:433:11	0/0:133,0:0:133:0,400,1264:0:5340:133	0/0:20,0:0:20:0,60,301:0:774:20	0/0:140,0:0:140:0,421,1532:0:5655:140	0/0:29,0:0:29:0,87,618:0:1153:29	0/0:1,0:0:1:0,3,34:0:41:1	0/0:63,0:0:63:0,190,641:0:2567:63	0/0:133,0:0:133:0,400,1342:0:5279:133	0/0:24,0:0:24:0,72,192:0:966:24	0/0:51,0:0:51:0,154,441:0:2078:51	0/0:84,0:0:84:0,253,917:0:3363:84	0/0:28,0:0:28:0,84,335:0:1130:28	0/0:92,0:0:92:0,277,934:0:3735:92	0/0:132,0:0:132:0,397,1282:0:5344:132	0/0:35,0:0:35:0,105,660:0:1350:35	0/0:80,0:0:80:0,241,760:0:3209:80	0/0:64,0:0:64:0,193,654:0:2547:64	0/0:64,0:0:64:0,193,590:0:2550:64	0/0:95,0:0:95:0,286,914:0:3797:95	0/0:84,0:0:84:0,253,898:0:3402:84	0/0:47,0:0:47:0,141,516:0:1901:47	0/0:127,0:0:127:0,382,1140:0:5069:127	0/0:25,0:0:25:0,75,270:0:1016:25	0/0:81,0:0:81:0,244,1605:0:3265:81	0/0:130,0:0:130:0,391,1171:0:5226:130	0/0:206,0:0:206:0,620,2044:0:8299:206	0/0:187,0:0:187:0,563,1828:0:7522:187	0/0:47,0:0:47:0,141,409:0:1915:47	0/0:25,10:10:35:0,3,133:401:986:25	0/0:53,0:0:53:0,160,557:0:2129:53	0/0:182,0:0:182:0,548,1726:0:7283:182	0/0:23,0:0:23:0,69,176:0:921:23	0/0:61,0:0:61:0,184,701:0:2462:61	0/0:21,0:0:21:0,63,317:0:857:21	0/0:22,3:3:25:0,47,260:123:884:22	0/0:64,0:0:64:0,193,578:0:2544:64	0/0:47,0:0:47:0,141,399:0:1878:47	0/0:72,0:0:72:0,217,721:0:2889:72	0/0:42,0:0:42:0,126,479:0:1660:42	0/0:83,0:0:83:0,250,805:0:3346:83	0/0:85,0:0:85:0,256,849:0:3440:85	1/1:4,12:12:16:73,5,0:479:164:4	0/0:69,0:0:69:0,208,666:0:2783:69	0/0:4,0:0:4:0,12,37:0:164:4	0/0:113,0:0:113:0,340,1007:0:4549:113	0/0:92,0:0:92:0,277,958:0:3632:92	0/0:54,0:0:54:0,163,1096:0:2108:54	0/0:54,0:0:54:0,163,590:0:2169:54	0/0:33,0:0:33:0,99,349:0:1344:33	0/1:45,28:28:73:60,0,148:1135:1770:45	0/0:147,0:0:147:0,443,1663:0:5863:147	0/0:61,0:0:61:0,184,789:0:2419:61	0/0:127,0:0:127:0,382,1163:0:5032:127	0/0:115,0:0:115:0,346,1086:0:4600:115	0/0:55,0:0:55:0,166,594:0:2168:55	0/0:60,0:0:60:0,181,592:0:2384:60	0/0:64,0:0:64:0,193,592:0:2582:64	0/0:23,0:0:23:0,69,245:0:907:23	0/0:62,0:0:62:0,187,676:0:2524:62	0/0:187,0:0:187:0,563,1848:0:7537:187	0/0:93,0:0:93:0,280,904:0:3735:93	0/0:90,0:0:90:0,271,900:0:3607:90	0/0:44,0:0:44:0,132,385:0:1779:44	0/0:47,0:0:47:0,141,414:0:1904:47	0/0:61,0:0:61:0,184,559:0:2462:61	0/0:63,0:0:63:0,190,576:0:2531:63	./.:.:.:.:.:.:.:.	0/0:15,0:0:15:0,45,443:0:594:15	0/0:91,0:0:91:0,274,933:0:3618:91	0/0:66,0:0:66:0,199,741:0:2639:66	0/0:127,0:0:127:0,382,1167:0:5127:127	0/0:103,0:0:103:0,310,922:0:4170:103	./.:.:.:.:.:.:.:.	0/0:47,0:0:47:0,141,398:0:1863:47	0/0:36,0:0:36:0,108,363:0:1425:36	0/0:26,3:3:29:0,63,189:123:1057:26	0/0:37,0:0:37:0,111,398:0:1493:37	0/0:49,0:0:49:0,148,516:0:1966:49	0/0:115,0:0:115:0,346,1122:0:4664:115	0/0:64,0:0:64:0,193,641:0:2575:64	0/0:41,0:0:41:0,123,457:0:1637:41	0/0:83,0:0:83:0,250,805:0:3386:83	0/0:45,0:0:45:0,135,498:0:1814:45	0/0:105,0:0:105:0,316,1061:0:4229:105	0/0:7,0:0:7:0,21,100:0:275:7	0/0:176,0:0:176:0,530,1800:0:7085:176	0/0:35,0:0:35:0,105,420:0:1382:35	0/0:77,0:0:77:0,232,845:0:3074:77	0/0:60,0:0:60:0,181,583:0:2426:60	0/0:87,0:0:87:0,262,790:0:3495:87	0/0:64,0:0:64:0,193,729:0:2553:64	0/0:14,0:0:14:0,42,121:0:561:14	0/0:76,0:0:76:0,229,868:0:3058:76	0/0:71,0:0:71:0,214,643:0:2849:71	0/0:108,0:0:108:0,325,1039:0:4337:108	0/0:14,0:0:14:0,42,175:0:574:14	0/0:44,0:0:44:0,132,334:0:1782:44	0/0:27,0:0:27:0,81,252:0:1095:27	0/0:35,0:0:35:0,105,327:0:1415:35	0/0:62,0:0:62:0,187,622:0:2504:62	0/0:32,0:0:32:0,96,410:0:1276:32	0/0:65,0:0:65:0,196,756:0:2598:65	0/0:71,0:0:71:0,214,773:0:2870:71	0/0:126,0:0:126:0,379,1194:0:5101:126	0/0:49,2:2:51:0,138,355:82:2001:49	0/0:16,0:0:16:0,48,144:0:647:16	0/0:56,0:0:56:0,169,417:0:2270:56	0/0:56,0:0:56:0,169,493:0:2242:56	0/1:16,7:7:23:5,0,79:287:635:16	0/0:40,0:0:40:0,120,690:0:1590:40
29379024	510232	29379024_510232	A	T	18837.1	.	AB=0.430882;ABP=59.443;AC=12;AF=0.0278638;AN=224;AO=819;CIGAR=1X;DP=136726;DPB=58927;DPRA=0.96571;EPP=25.942;EPPR=2860.94;GTI=49;LEN=1;MEANALT=1.01087;MQM=13.2759;MQMR=11.5223;NS=2112;NUMALT=1;ODDS=0.100928;PAIRED=0.838828;PAIREDR=0.86579;PAO=0;PQA=0;PQR=0;PRO=0;PROBE=SNP|RAPIDGENOMICS_3404_31219;QA=31999;QR=2290299;RO=57127;RPL=412;RPP=3.07658;RPPR=76.9813;RPR=407;RUN=1;SAF=357;SAP=32.2417;SAR=462;SRF=28187;SRP=24.5631;SRR=28940;TYPE=snp;technology.illumina=1	GT:AD:AO:DP:PL:QA:QR:RO	0/0:46,0:0:46:0,138,415:0:1837:46	0/0:27,0:0:27:0,81,304:0:1068:27	0/0:1,0:0:1:0,3,9:0:41:1	0/0:133,0:0:133:0,400,1179:0:5375:133	0/0:17,0:0:17:0,51,315:0:670:17	0/0:82,0:0:82:0,247,808:0:3275:82	0/0:11,0:0:11:0,33,249:0:451:11	0/0:30,0:0:30:0,90,353:0:1190:30	0/1:22,17:17:39:43,0,63:666:898:22	0/0:99,0:0:99:0,298,971:0:3994:99	0/0:2,0:0:2:0,6,23:0:82:2	0/0:40,0:0:40:0,120,453:0:1580:40	0/0:47,14:14:61:0,53,291:547:1873:47	0/0:34,0:0:34:0,102,381:0:1360:34	0/0:45,0:0:45:0,135,485:0:1796:45	0/0:114,0:0:114:0,343,1109:0:4616:114	0/0:7,0:0:7:0,21,138:0:279:7	0/0:109,0:0:109:0,328,1188:0:4366:109	0/0:53,0:0:53:0,160,497:0:2152:53	0/0:27,0:0:27:0,81,261:0:1091:27	0/0:85,0:0:85:0,256,870:0:3352:85	0/0:89,0:0:89:0,268,772:0:3560:89	0/0:31,0:0:31:0,93,309:0:1259:31	0/0:106,0:0:106:0,319,986:0:4208:106	0/0:25,0:0:25:0,75,231:0:995:25	0/0:27,0:0:27:0,81,471:0:998:27	0/0:70,0:0:70:0,211,689:0:2809:70	0/0:70,0:0:70:0,211,794:0:2833:70	0/0:62,0:0:62:0,187,601:0:2470:62	1/1:0,46:46:46:421,138,0:1816:0:0	0/0:12,0:0:12:0,36,153:0:492:12	0/0:50,0:0:50:0,151,558:0:1999:50	0/0:143,0:0:143:0,430,1486:0:5801:143	0/0:27,0:0:27:0,81,280:0:1059:27	0/0:42,0:0:42:0,126,430:0:1671:42	0/0:6,0:0:6:0,18,72:0:246:6	0/0:50,0:0:50:0,151,475:0:2046:50	0/0:70,0:0:70:0,211,678:0:2828:70	0/0:23,0:0:23:0,69,295:0:921:23	0/1:36,45:45:81:247,0,92:1810:1476:36	0/1:24,21:21:45:44,0,103:817:953:24	0/0:77,0:0:77:0,232,682:0:3005:77	0/0:49,0:0:49:0,148,420:0:1979:49	0/0:15,0:0:15:0,45,131:0:615:15	0/0:73,0:0:73:0,220,664:0:2942:73	0/0:20,0:0:20:0,60,226:0:801:20	0/0:80,0:0:80:0,241,727:0:3206:80	0/0:54,0:0:54:0,163,586:0:2155:54	0/0:23,0:0:23:0,69,565:0:898:23	0/0:42,0:0:42:0,126,331:0:1691:42	0/0:2,0:0:2:0,6,19:0:82:2	0/0:44,0:0:44:0,132,438:0:1747:44	0/0:56,1:1:57:0,138,533:41:2254:56	0/0:32,0:0:32:0,96,482:0:1280:32	0/0:46,0:0:46:0,138,409:0:1870:46	0/0:97,0:0:97:0,292,1066:0:3866:97	0/0:53,0:0:53:0,160,638:0:2131:53	0/0:26,0:0:26:0,78,207:0:997:26	0/0:22,0:0:22:0,66,202:0:873:22	0/0:30,0:0:30:0,90,291:0:1198:30	0/0:27,0:0:27:0,81,276:0:1099:27	0/0:109,0:0:109:0,328,1008:0:4423:109	0/0:78,0:0:78:0,235,1162:0:3118:78	0/0:48,0:0:48:0,144,456:0:1939:48	0/0:28,0:0:28:0,84,273:0:1126:28	0/0:19,0:0:19:0,57,208:0:771:19	0/1:18,14:14:32:55,0,209:546:724:18	0/0:9,0:0:9:0,27,97:0:369:9	0/0:17,0:0:17:0,51,178:0:684:17	0/0:7,0:0:7:0,21,201:0:287:7	0/0:37,0:0:37:0,111,364:0:1494:37	0/0:29,0:0:29:0,87,250:0:1132:29	0/0:110,0:0:110:0,331,1055:0:4438:110	0/0:48,0:0:48:0,144,469:0:1896:48	0/0:2,0:0:2:0,6,21:0:78:2	0/0:26,0:0:26:0,78,313:0:1054:26	0/0:19,0:0:19:0,57,196:0:762:19	0/0:14,0:0:14:0,42,190:0:557:14	0/1:10,10:10:20:113,0,40:379:374:10	0/1:19,13:13:32:18,0,87:510:779:19	0/1:32,62:62:94:305,0,70:2496:1292:32	0/0:26,0:0:26:0,78,228:0:1045:26	0/0:28,0:0:28:0,84,226:0:1132:28	0/0:79,0:0:79:0,238,945:0:3159:79	0/0:93,0:0:93:0,280,953:0:3746:93	0/0:85,0:0:85:0,256,871:0:3411:85	0/0:5,0:0:5:0,15,41:0:205:5	0/0:97,0:0:97:0,292,1045:0:3894:97	0/0:29,0:0:29:0,87,444:0:1168:29	0/0:69,0:0:69:0,208,641:0:2759:69	0/0:22,0:0:22:0,66,249:0:845:22	0/0:23,0:0:23:0,69,251:0:925:23	0/0:15,0:0:15:0,45,159:0:615:15	0/0:16,0:0:16:0,48,123:0:638:16	0/0:74,0:0:74:0,223,651:0:3009:74	0/0:37,0:0:37:0,111,342:0:1442:37	0/1:28,15:15:43:10,0,146:607:1105:28	0/0:17,2:2:19:0,9,98:78:681:17	0/0:32,0:0:32:0,96,348:0:1308:32	0/0:14,0:0:14:0,42,130:0:542:14	0/0:54,0:0:54:0,163,584:0:2214:54	0/0:22,0:0:22:0,66,213:0:885:22	0/0:36,0:0:36:0,108,339:0:1459:36	0/0:46,0:0:46:0,138,409:0:1852:46	1/1:0,12:12:12:133,36,0:465:0:0	0/0:92,0:0:92:0,277,922:0:3697:92	0/0:55,0:0:55:0,166,574:0:2220:55	0/0:21,5:5:26:0,11,238:182:843:21	0/0:44,0:0:44:0,132,428:0:1741:44	0/0:51,0:0:51:0,154,478:0:2034:51	0/0:12,0:0:12:0,36,104:0:492:12	0/0:14,0:0:14:0,42,344:0:541:14
29379024	534076	29379024_534076	T	C	96099.6	.	AB=0.478226;ABP=39.4164;AC=44;AF=0.255266;AN=224;AO=7776;CIGAR=1X;DP=140271;DPB=63123;DPRA=0.916872;EPP=583.679;EPPR=2524.63;GTI=97;LEN=1;MEANALT=1.00671;MQM=13.754;MQMR=12.0341;NS=2112;NUMALT=1;ODDS=0.00407015;PAIRED=0.820087;PAIREDR=0.848035;PAO=0;PQA=0;PQR=0;PRO=0;PROBE=SNP|RAPIDGENOMICS_3404_31220;QA=307008;QR=1980918;RO=49426;RPL=4135;RPP=71.1581;RPPR=135.719;RPR=3641;RUN=1;SAF=3748;SAP=24.9037;SAR=4028;SRF=24579;SRP=6.1658;SRR=24847;TYPE=snp;technology.illumina=1	GT:AD:AO:DP:PL:QA:QR:RO	1/1:2,24:24:26:198,61,0:936:82:2	0/0:3,0:0:3:0,9,88:0:109:3	0/0:11,0:0:11:0,33,124:0:438:11	0/0:74,0:0:74:0,223,844:0:2951:74	0/0:17,0:0:17:0,51,197:0:667:17	0/0:55,0:0:55:0,166,512:0:2218:55	1/1:0,13:13:13:156,39,0:511:0:0	0/1:1,1:1:2:9,0,2:41:32:1	0/0:85,0:0:85:0,256,996:0:3402:85	0/0:93,0:0:93:0,280,834:0:3709:93	0/0:30,7:7:37:0,56,310:287:1176:30	0/0:35,0:0:35:0,105,329:0:1386:35	0/0:63,0:0:63:0,190,567:0:2539:63	0/0:33,0:0:33:0,99,308:0:1310:33	0/0:69,0:0:69:0,208,577:0:2797:69	0/0:44,15:15:59:0,42,275:611:1760:44	0/0:18,0:0:18:0,54,441:0:722:18	0/0:133,1:1:134:0,392,1258:32:5400:133	0/0:47,0:0:47:0,141,598:0:1879:47	0/0:53,0:0:53:0,160,487:0:2128:53	0/0:68,0:0:68:0,205,679:0:2735:68	0/1:20,13:13:33:43,0,113:520:820:20	0/0:29,0:0:29:0,87,331:0:1176:29	0/0:84,0:0:84:0,253,895:0:3332:84	1/1:2,8:8:10:49,13,0:298:82:2	0/1:10,25:25:35:495,0,163:1003:393:10	0/0:58,0:0:58:0,175,525:0:2348:58	0/0:86,0:0:86:0,259,799:0:3472:86	0/1:42,35:35:77:100,0,221:1388:1714:42	0/0:42,0:0:42:0,126,461:0:1632:42	1/1:0,15:15:15:195,45,0:576:0:0	0/0:51,2:2:53:0,142,508:82:2040:51	0/1:43,73:73:116:347,0,131:2882:1729:43	0/0:88,0:0:88:0,265,947:0:3518:88	0/1:22,23:23:45:155,0,60:935:898:22	0/0:24,6:6:30:0,46,356:246:941:24	0/0:30,0:0:30:0,90,306:0:1210:30	0/0:30,0:0:30:0,90,281:0:1195:30	0/0:17,0:0:17:0,51,139:0:693:17	0/0:87,0:0:87:0,262,843:0:3526:87	0/1:24,19:19:43:72,0,94:761:975:24	0/1:26,34:34:60:220,0,102:1359:1054:26	0/1:19,28:28:47:163,0,45:1122:771:19	0/0:9,1:1:10:0,21,73:41:365:9	0/0:82,0:0:82:0,247,847:0:3220:82	0/0:10,0:0:10:0,30,148:0:410:10	0/0:115,0:0:115:0,346,1202:0:4628:115	0/1:48,32:32:80:135,0,234:1295:1921:48	0/1:18,11:11:29:111,0,339:447:683:18	0/1:15,15:15:30:22,0,35:607:615:15	0/0:9,0:0:9:0,27,69:0:369:9	0/0:95,0:0:95:0,286,920:0:3808:95	0/0:75,0:0:75:0,226,889:0:3006:75	0/0:25,0:0:25:0,75,493:0:991:25	0/0:86,0:0:86:0,259,890:0:3417:86	0/1:35,41:41:76:137,0,236:1663:1368:35	0/0:56,0:0:56:0,169,490:0:2265:56	0/1:22,11:11:33:20,0,116:410:864:22	0/0:19,0:0:19:0,57,163:0:761:19	0/0:11,5:5:16:0,8,49:205:442:11	0/1:25,22:22:47:78,0,160:856:995:25	0/1:74,79:79:153:295,0,446:3177:2943:74	0/0:138,0:0:138:0,415,1310:0:5516:138	0/1:36,30:30:66:104,0,185:1186:1441:36	0/1:14,16:16:30:66,0,66:611:551:14	0/0:40,0:0:40:0,120,441:0:1608:40	0/0:48,0:0:48:0,144,446:0:1938:48	0/0:45,0:0:45:0,135,400:0:1823:45	0/0:2,0:0:2:0,6,65:0:82:2	0/0:16,0:0:16:0,48,340:0:620:16	0/0:73,0:0:73:0,220,736:0:2902:73	0/0:89,0:0:89:0,268,873:0:3602:89	0/1:83,50:50:133:143,0,437:2038:3379:83	0/0:57,0:0:57:0,172,628:0:2257:57	0/0:4,0:0:4:0,12,46:0:164:4	1/1:0,57:57:57:606,172,0:2277:0:0	0/0:16,1:1:17:0,18,140:41:637:16	1/1:1,8:8:9:75,19,0:320:41:1	0/0:17,0:0:17:0,51,224:0:681:17	0/0:32,0:0:32:0,96,313:0:1295:32	0/0:86,0:0:86:0,259,847:0:3424:86	0/1:18,27:27:45:83,0,6:1086:721:18	0/0:42,0:0:42:0,126,412:0:1693:42	0/1:44,35:35:79:106,0,131:1378:1788:44	0/0:39,0:0:39:0,117,404:0:1559:39	0/0:119,0:0:119:0,358,1419:0:4719:119	1/1:0,12:12:12:120,36,0:483:0:0	0/0:117,0:0:117:0,352,1259:0:4723:117	0/1:12,7:7:19:9,0,108:273:492:12	0/0:79,0:0:79:0,238,860:0:3179:79	0/0:33,0:0:33:0,99,388:0:1292:33	0/1:23,22:22:45:63,0,112:890:922:23	0/0:54,0:0:54:0,163,515:0:2172:54	0/0:3,0:0:3:0,9,47:0:123:3	0/0:89,0:0:89:0,268,818:0:3586:89	0/0:39,0:0:39:0,117,332:0:1583:39	0/0:57,0:0:57:0,172,550:0:2298:57	0/0:13,0:0:13:0,39,98:0:502:13	0/0:23,1:1:24:0,64,205:41:935:23	0/0:25,1:1:26:0,69,251:41:1021:25	0/0:13,0:0:13:0,39,195:0:533:13	1/1:3,15:15:18:123,13,0:580:123:3	0/0:39,0:0:39:0,117,370:0:1591:39	0/1:29,28:28:57:129,0,160:1135:1128:29	0/0:55,0:0:55:0,166,634:0:2237:55	0/1:53,79:79:132:361,0,88:3176:2080:53	0/0:46,0:0:46:0,138,475:0:1822:46	0/0:31,0:0:31:0,93,426:0:1208:31	0/1:13,12:12:25:24,0,35:492:533:13	0/0:37,0:0:37:0,111,320:0:1464:37	1/1:0,16:16:16:142,48,0:623:0:0	0/0:26,0:0:26:0,78,555:0:969:26
29379024	1650602	29379024_1650602	T	G	84119.6	.	AB=0.487072;ABP=12.3864;AC=49;AF=0.188545;AN=222;AO=5896;CIGAR=1X;DP=141729;DPB=66490;DPRA=1.02156;EPP=33.984;EPPR=1181.32;GTI=71;LEN=1;MEANALT=1.00358;MQM=12.7274;MQMR=11.2717;NS=2112;NUMALT=1;ODDS=0.0151076;PAIRED=0.870421;PAIREDR=0.891303;PAO=0;PQA=0;PQR=0;PRO=0;PROBE=SNP|RAPIDGENOMICS_3404_02122||SNP|RAPIDGENOMICS_3404_02123;QA=233243;QR=2160215;RO=54077;RPL=2585;RPP=197.13;RPPR=1173.5;RPR=3311;RUN=1;SAF=3232;SAP=121.831;SAR=2664;SRF=28441;SRP=318.952;SRR=25636;TYPE=snp;technology.illumina=1	GT:AD:AO:DP:PL:QA:QR:RO	0/0:24,0:0:24:0,72,283:0:919:24	1/1:2,7:7:9:35,10,0:283:82:2	0/0:18,0:0:18:0,54,152:0:730:18	0/0:124,0:0:124:0,373,1142:0:4975:124	0/1:7,5:5:12:37,0,21:205:283:7	0/0:52,0:0:52:0,157,534:0:2074:52	0/0:13,0:0:13:0,39,186:0:493:13	0/0:11,0:0:11:0,33,91:0:451:11	0/0:42,0:0:42:0,126,420:0:1701:42	0/0:119,0:0:119:0,358,1119:0:4728:119	0/0:26,0:0:26:0,78,243:0:1062:26	0/1:16,34:34:50:130,0,6:1349:644:16	0/1:28,15:15:43:32,0,115:606:1107:28	0/0:30,0:0:30:0,90,283:0:1204:30	0/0:54,0:0:54:0,163,519:0:2175:54	0/0:136,0:0:136:0,409,1264:0:5428:136	0/1:14,6:6:20:30,0,210:228:555:14	0/1:77,75:75:152:299,0,258:3032:3058:77	0/1:49,26:26:76:1,0,197:1040:1950:49	0/0:71,0:0:71:0,214,645:0:2878:71	0/0:84,0:0:84:0,253,859:0:3339:84	0/0:29,4:4:33:0,29,238:160:1176:29	0/0:23,0:0:23:0,69,204:0:904:23	0/0:48,0:0:48:0,144,422:0:1951:48	0/0:26,0:0:26:0,78,307:0:1027:26	0/1:21,16:16:37:165,0,356:637:825:21	0/0:35,0:0:35:0,105,354:0:1384:35	0/0:67,0:0:67:0,202,669:0:2690:67	0/0:144,0:0:144:0,433,1371:0:5743:144	0/0:38,0:0:38:0,114,409:0:1502:38	0/0:16,0:0:16:0,48,129:0:652:16	1/1:0,9:9:9:105,27,0:353:0:0	0/1:65,83:83:148:396,0,229:3318:2586:65	1/1:0,10:10:10:96,30,0:406:0:0	0/1:16,16:16:32:127,0,107:652:629:16	0/0:3,0:0:3:0,9,28:0:123:3	0/0:44,0:0:44:0,132,458:0:1792:44	0/0:40,11:11:51:0,42,351:451:1610:40	0/0:24,0:0:24:0,72,243:0:958:24	0/0:34,0:0:34:0,102,366:0:1372:34	0/0:48,0:0:48:0,144,548:0:1923:48	0/1:26,24:24:50:80,0,148:943:1050:26	0/1:41,36:36:77:84,0,186:1441:1624:41	0/0:16,0:0:16:0,48,177:0:630:16	1/1:0,28:28:28:259,84,0:1128:0:0	0/0:32,0:0:32:0,96,285:0:1291:32	0/0:72,0:0:72:0,217,665:0:2880:72	0/0:80,0:0:80:0,241,783:0:3161:80	0/0:36,0:0:36:0,108,725:0:1406:36	0/0:42,0:0:42:0,126,462:0:1695:42	./.:.:.:.:.:.:.:.	0/0:27,0:0:27:0,81,243:0:1086:27	0/0:65,0:0:65:0,196,634:0:2615:65	0/0:48,0:0:48:0,144,445:0:1899:48	0/0:39,0:0:39:0,117,351:0:1541:39	0/0:51,0:0:51:0,154,542:0:2052:51	0/0:54,0:0:54:0,163,553:0:2138:54	0/0:13,0:0:13:0,39,127:0:529:13	1/1:5,10:10:15:45,8,0:383:205:5	0/0:46,0:0:46:0,138,425:0:1839:46	0/0:50,0:0:50:0,151,480:0:1994:50	0/0:160,0:0:160:0,482,1581:0:6366:160	0/0:101,0:0:101:0,304,1049:0:4067:101	0/0:40,0:0:44:0,120,514:0:1610:40	0/0:20,0:0:20:0,60,198:0:803:20	0/0:37,0:0:37:0,111,392:0:1492:37	0/0:23,0:0:23:0,69,245:0:925:23	0/0:53,0:0:53:0,160,545:0:2128:53	0/0:14,0:0:14:0,42,149:0:570:14	1/1:1,14:14:15:286,4,0:554:41:1	0/0:131,0:0:131:0,394,1146:0:5160:131	1/1:0,52:52:52:655,157,0:2034:0:0	0/0:73,0:0:74:0,220,710:0:2938:73	0/0:40,18:18:58:0,25,340:693:1578:40	0/0:7,0:0:7:0,21,79:0:273:7	0/0:31,0:0:31:0,93,345:0:1249:31	1/1:0,41:41:41:347,123,0:1638:0:0	0/0:13,0:0:13:0,39,166:0:515:13	0/0:20,0:0:20:0,60,242:0:775:20	0/0:36,0:0:36:0,108,363:0:1413:36	1/1:27,79:79:106:508,78,0:3165:1090:27	0/0:28,0:0:28:0,84,247:0:1131:28	0/0:27,0:0:27:0,81,243:0:1103:27	0/1:46,43:43:89:164,0,192:1725:1851:46	0/1:28,37:37:65:143,0,103:1476:1127:28	0/1:56,31:31:87:67,0,274:1267:2253:56	0/0:6,0:0:6:0,18,71:0:246:6	0/1:51,42:42:93:236,0,174:1641:2056:51	0/0:18,0:0:18:0,54,249:0:712:18	0/1:66,58:58:124:275,0,338:2295:2594:66	0/1:19,31:31:50:127,0,19:1225:775:19	0/0:20,0:0:20:0,60,167:0:811:20	0/0:68,0:0:68:0,205,658:0:2724:68	0/0:16,0:0:16:0,48,133:0:638:16	0/0:46,0:0:46:0,138,440:0:1828:46	0/0:31,0:0:31:0,93,287:0:1188:31	0/0:46,0:0:46:0,138,454:0:1848:46	1/1:1,11:11:12:76,27,0:438:41:1	0/1:8,9:9:17:44,0,60:369:324:8	0/1:7,4:4:11:0,0,48:164:279:7	0/0:11,2:2:13:0,22,93:82:432:11	0/0:20,0:0:20:0,60,249:0:820:20	0/1:13,10:10:23:14,0,63:406:524:13	0/1:28,39:39:67:159,0,38:1550:1079:28	0/0:32,0:0:32:0,96,447:0:1308:32	0/0:82,0:0:82:0,247,922:0:3241:82	1/1:1,50:50:52:432,145,0:2006:32:1	0/1:15,19:19:34:61,0,92:748:598:15	1/1:2,13:13:15:82,24,0:521:68:2	1/1:0,45:45:45:532,135,0:1841:0:0	0/0:39,0:0:39:0,117,449:0:1583:39	0/1:15,8:8:23:25,0,134:324:607:15
29379024	1664512	29379024_1664512	A	T	107828	.	AB=0.482864;ABP=31.2896;AC=42;AF=0.183282;AN=222;AO=8308;CIGAR=1X;DP=195681;DPB=84033;DPRA=0.951789;EPP=864.975;EPPR=1641.93;GTI=82;LEN=1;MEANALT=1.01051;MQM=12.4356;MQMR=11.2197;NS=2112;NUMALT=1;ODDS=0.0206101;PAIRED=0.88144;PAIREDR=0.880788;PAO=0;PQA=0;PQR=0;PRO=0;PROBE=SNP|RAPIDGENOMICS_3404_02124||SNP|RAPIDGENOMICS_3404_02125;QA=327589;QR=2819153;RO=70085;RPL=3990;RPP=31.1297;RPPR=735.73;RPR=4318;RUN=1;SAF=4384;SAP=58.3165;SAR=3924;SRF=36123;SRP=147.7;SRR=33962;TYPE=snp;technology.illumina=1	GT:AD:AO:DP:PL:QA:QR:RO	0/0:42,0:0:42:0,126,357:0:1691:42	1/1:0,18:18:18:155,54,0:717:0:0	0/0:22,0:0:22:0,66,199:0:886:22	0/0:114,0:0:114:0,343,1109:0:4623:114	0/0:15,2:2:17:0,36,147:60:615:15	0/0:114,0:0:114:0,343,1060:0:4568:114	0/0:12,0:0:12:0,36,229:0:461:12	0/0:17,0:0:17:0,51,196:0:693:17	0/0:76,0:0:76:0,229,731:0:3070:76	0/0:108,0:0:108:0,325,1039:0:4360:108	0/0:5,0:0:5:0,15,49:0:205:5	0/1:55,45:45:100:89,0,253:1783:2210:55	0/0:19,5:5:24:0,35,143:203:775:19	0/0:28,0:0:28:0,84,292:0:1126:28	0/0:67,0:0:67:0,202,616:0:2660:67	0/0:126,1:1:127:0,373,1134:22:5122:126	0/1:25,20:20:45:169,0,215:770:1025:25	0/1:22,45:45:67:365,0,142:1808:862:22	0/1:43,47:47:90:178,0,152:1846:1746:43	0/0:69,0:0:69:0,208,677:0:2792:69	0/0:119,0:0:119:0,358,1165:0:4786:119	0/0:45,18:18:63:0,11,257:730:1751:45	0/0:54,0:0:54:0,163,628:0:2184:54	0/0:74,0:0:74:0,223,839:0:3000:74	0/0:14,0:0:14:0,42,143:0:574:14	0/1:30,33:33:63:326,0,530:1335:1190:30	0/0:80,0:0:80:0,241,810:0:3258:80	0/0:115,0:0:115:0,346,1163:0:4649:115	0/0:126,2:2:128:0,370,1244:82:5055:126	0/0:71,0:0:71:0,214,682:0:2871:71	0/0:62,0:0:62:0,187,552:0:2495:62	1/1:0,38:38:38:368,114,0:1539:0:0	0/1:78,93:93:171:645,0,286:3670:3136:78	1/1:0,23:23:23:271,69,0:936:0:0	0/1:33,32:32:65:154,0,161:1280:1344:33	0/0:1,0:0:1:0,3,18:0:41:1	0/0:49,0:0:49:0,148,472:0:1983:49	0/1:29,32:32:61:168,0,33:1285:1173:29	0/0:30,0:0:30:0,90,345:0:1175:30	0/0:124,0:0:124:0,373,1270:0:4978:124	0/0:31,0:0:31:0,93,351:0:1271:31	0/1:55,47:47:102:129,0,226:1894:2226:55	0/0:77,13:13:90:0,86,574:517:3080:77	0/0:4,0:0:4:0,12,30:0:164:4	1/1:0,96:96:96:990,289,0:3858:0:0	0/0:18,0:0:18:0,54,134:0:719:18	0/0:77,0:0:77:0,232,784:0:3047:77	0/0:90,0:0:90:0,271,890:0:3643:90	0/0:39,0:0:39:0,117,583:0:1579:39	0/0:76,0:0:76:0,229,675:0:3065:76	0/0:6,0:0:6:0,18,69:0:246:6	0/0:114,0:0:114:0,343,1143:0:4570:114	0/0:80,0:0:80:0,241,742:0:3250:80	0/0:57,0:0:57:0,172,752:0:2283:57	0/0:112,0:0:112:0,337,972:0:4525:112	0/0:90,0:0:90:0,271,1076:0:3658:90	0/0:74,0:0:74:0,223,740:0:2977:74	0/0:53,0:0:53:0,160,583:0:2139:53	0/1:19,15:15:34:56,0,57:607:771:19	0/0:49,0:0:49:0,148,507:0:1947:49	0/0:58,0:0:58:0,175,586:0:2302:58	0/0:150,0:0:150:0,452,1441:0:6046:150	0/0:85,0:0:85:0,256,819:0:3449:85	0/0:87,0:0:87:0,262,798:0:3461:87	0/0:30,0:0:30:0,90,322:0:1205:30	0/0:62,0:0:62:0,187,762:0:2495:62	0/0:33,0:0:33:0,99,264:0:1322:33	0/0:55,0:0:55:0,166,506:0:2171:55	./.:.:.:.:.:.:.:.	1/1:0,12:12:12:237,36,0:458:0:0	0/0:40,0:0:40:0,120,440:0:1627:40	1/1:0,84:84:84:797,253,0:3332:0:0	0/0:98,0:0:98:0,295,954:0:3945:98	0/1:30,21:21:51:90,0,192:822:1213:30	0/0:10,0:0:10:0,30,83:0:406:10	0/0:28,0:0:28:0,84,280:0:1107:28	1/1:0,29:29:29:293,87,0:1172:0:0	0/0:36,0:0:36:0,108,303:0:1460:36	0/0:20,0:0:20:0,60,178:0:799:20	0/0:75,0:0:75:0,226,789:0:3019:75	0/1:47,32:32:79:97,0,168:1294:1903:47	0/0:47,0:0:47:0,141,407:0:1911:47	0/0:54,0:0:54:0,163,490:0:2178:54	1/1:19,50:50:69:321,58,0:1947:750:19	0/1:22,34:34:56:148,0,159:1377:863:22	0/0:98,35:35:133:0,28,520:1381:3975:98	0/0:25,0:0:25:0,75,255:0:1009:25	0/1:72,47:47:119:70,0,383:1874:2869:72	0/0:23,0:0:23:0,69,273:0:907:23	0/1:74,34:34:108:73,0,335:1346:2947:74	0/1:37,26:26:63:50,0,180:1017:1486:37	0/0:61,0:0:61:0,184,620:0:2441:61	0/0:37,0:0:37:0,111,454:0:1427:37	0/0:9,0:0:9:0,27,82:0:365:9	0/0:94,0:0:94:0,283,867:0:3784:94	0/0:45,0:0:45:0,135,492:0:1816:45	0/0:68,0:0:68:0,205,652:0:2749:68	0/1:11,8:8:19:8,0,45:324:451:11	0/1:8,9:9:17:28,0,16:362:328:8	0/0:18,5:5:23:0,11,136:201:734:18	0/0:7,2:2:9:0,12,116:82:270:7	0/0:26,0:0:26:0,78,251:0:1049:26	0/1:47,29:29:76:9,0,250:1175:1906:47	0/0:38,10:10:48:0,43,261:394:1545:38	0/0:65,0:0:65:0,196,627:0:2648:65	0/0:74,0:0:74:0,223,704:0:3010:74	1/1:0,66:66:66:824,199,0:2595:0:0	0/1:15,9:9:24:51,0,97:351:611:15	0/1:11,18:18:29:85,0,16:732:438:11	1/1:0,47:47:47:547,141,0:1910:0:0	0/0:18,0:0:18:0,54,151:0:734:18	0/1:18,14:14:32:100,0,210:554:703:18
29379024	1664513	29379024_1664513	G	C	108033	.	AB=0.482246;ABP=33.2347;AC=42;AF=0.183591;AN=222;AO=8306;CIGAR=1X;DP=195872;DPB=84260;DPRA=0.951281;EPP=831.338;EPPR=1513.83;GTI=86;LEN=1;MEANALT=1.00882;MQM=12.4432;MQMR=11.2238;NS=2112;NUMALT=1;ODDS=0.00366723;PAIRED=0.881291;PAIREDR=0.879968;PAO=0;PQA=0;PQR=0;PRO=0;PROBE=SNP|RAPIDGENOMICS_3404_02124||SNP|RAPIDGENOMICS_3404_02125;QA=327510;QR=2829930;RO=70306;RPL=4046;RPP=14.9829;RPPR=560.364;RPR=4260;RUN=1;SAF=4381;SAP=57.3719;SAR=3925;SRF=36187;SRP=135.098;SRR=34119;TYPE=snp;technology.illumina=1	GT:AD:AO:DP:PL:QA:QR:RO	0/0:42,0:0:42:0,126,358:0:1706:42	1/1:0,18:18:18:155,54,0:717:0:0	0/0:22,0:0:22:0,66,199:0:885:22	0/0:115,0:0:115:0,346,1118:0:4639:115	0/0:15,2:2:17:0,36,147:60:611:15	0/0:116,0:0:116:0,349,1103:0:4658:116	0/0:12,0:0:12:0,36,231:0:480:12	0/0:17,0:0:17:0,51,193:0:688:17	0/0:75,0:0:75:0,226,717:0:3012:75	0/0:110,0:0:110:0,331,1075:0:4469:110	0/0:5,0:0:5:0,15,49:0:201:5	0/1:53,45:45:98:95,0,238:1783:2134:53	0/0:20,5:5:25:0,38,149:203:811:20	0/0:28,0:0:29:0,84,284:0:1126:28	0/0:68,0:0:68:0,205,623:0:2661:68	0/0:126,0:0:126:0,379,1143:0:5122:126	0/1:25,20:20:45:169,0,214:770:1000:25	0/1:22,45:45:67:365,0,148:1808:885:22	0/1:43,47:47:90:178,0,150:1846:1719:43	0/0:69,0:0:69:0,208,677:0:2774:69	0/0:119,0:0:119:0,358,1157:0:4795:119	0/0:46,18:18:64:0,14,265:730:1832:46	0/0:54,0:0:54:0,163,625:0:2163:54	0/0:75,0:0:75:0,226,868:0:3043:75	0/0:14,0:0:14:0,42,143:0:574:14	0/1:30,33:33:63:326,0,547:1335:1205:30	0/0:84,0:0:84:0,253,877:0:3383:84	0/0:114,0:0:114:0,343,1153:0:4612:114	0/0:134,0:0:134:0,403,1356:0:5298:134	0/0:72,0:0:72:0,217,684:0:2909:72	0/0:61,0:0:61:0,184,539:0:2445:61	1/1:0,38:38:38:368,114,0:1539:0:0	0/1:78,93:93:171:645,0,290:3670:3160:78	1/1:0,23:23:23:271,69,0:936:0:0	0/1:33,32:32:65:154,0,161:1280:1353:33	0/0:1,0:0:1:0,3,18:0:41:1	0/0:48,0:0:48:0,144,463:0:1938:48	0/1:29,32:32:61:168,0,33:1285:1185:29	0/0:30,0:0:30:0,90,356:0:1204:30	0/0:124,0:0:124:0,373,1303:0:5004:124	0/0:31,0:0:31:0,93,351:0:1259:31	0/1:56,47:47:103:126,0,229:1894:2225:56	0/0:79,13:13:92:0,92,602:517:3178:79	0/0:4,0:0:4:0,12,30:0:164:4	1/1:0,96:96:96:990,289,0:3858:0:0	0/0:18,0:0:18:0,54,134:0:730:18	0/0:74,0:0:74:0,223,747:0:2936:74	0/0:90,0:0:90:0,271,910:0:3632:90	0/0:39,0:0:39:0,117,603:0:1564:39	0/0:77,0:0:77:0,232,698:0:3091:77	0/0:8,0:0:8:0,24,88:0:314:8	0/0:116,0:0:116:0,349,1161:0:4661:116	0/0:80,0:0:80:0,241,746:0:3215:80	0/0:55,0:0:55:0,166,727:0:2195:55	0/0:112,0:0:112:0,337,972:0:4506:112	0/0:90,0:0:90:0,271,1076:0:3666:90	0/0:74,0:0:74:0,223,725:0:2964:74	0/0:54,0:0:54:0,163,616:0:2186:54	0/1:19,15:15:34:56,0,57:607:775:19	0/0:51,0:0:51:0,154,530:0:2042:51	0/0:58,0:0:58:0,175,590:0:2334:58	0/0:152,0:0:152:0,458,1466:0:6107:152	0/0:85,0:0:85:0,256,820:0:3457:85	0/0:91,0:0:91:0,274,841:0:3589:91	0/0:30,0:0:30:0,90,323:0:1203:30	0/0:62,0:0:62:0,187,766:0:2525:62	0/0:32,0:0:32:0,96,255:0:1281:32	0/0:55,0:0:55:0,166,507:0:2222:55	./.:.:.:.:.:.:.:.	1/1:0,12:12:12:237,36,0:458:0:0	0/0:40,0:0:40:0,120,440:0:1640:40	1/1:0,84:84:84:797,253,0:3332:0:0	0/0:98,0:0:102:0,295,972:0:3962:98	0/1:30,21:21:51:90,0,192:822:1214:30	0/0:10,0:0:10:0,30,83:0:406:10	0/0:28,0:0:28:0,84,283:0:1122:28	1/1:0,29:29:29:293,87,0:1172:0:0	0/0:36,0:0:36:0,108,303:0:1464:36	0/0:20,0:0:20:0,60,178:0:807:20	0/0:75,0:0:75:0,226,789:0:3027:75	0/1:47,32:32:79:97,0,168:1294:1919:47	0/0:48,0:0:48:0,144,415:0:1939:48	0/0:55,0:0:55:0,166,492:0:2203:55	1/1:19,50:50:69:321,58,0:1947:752:19	0/1:23,34:34:57:145,0,164:1377:918:23	0/0:99,35:35:134:0,31,527:1381:3981:99	0/0:25,0:0:25:0,75,256:0:1003:25	0/1:72,47:47:119:70,0,382:1874:2885:72	0/0:23,0:0:23:0,69,280:0:908:23	0/1:76,34:34:110:67,0,345:1346:3015:76	0/1:37,26:26:63:50,0,179:1017:1513:37	0/0:61,0:0:61:0,184,624:0:2462:61	0/0:36,0:0:36:0,108,460:0:1456:36	0/0:9,0:0:9:0,27,82:0:365:9	0/0:98,0:0:98:0,295,901:0:3897:98	0/0:45,0:0:45:0,135,491:0:1807:45	0/0:67,0:0:67:0,202,628:0:2722:67	0/1:11,8:8:19:8,0,45:324:451:11	0/1:11,9:9:20:19,0,29:362:424:11	0/0:18,5:5:23:0,11,136:201:734:18	0/0:7,2:2:9:0,12,117:82:278:7	0/0:25,0:0:25:0,75,223:0:1012:25	0/1:47,29:29:76:9,0,250:1175:1906:47	0/0:38,11:11:49:0,38,253:435:1522:38	0/0:68,0:0:68:0,205,650:0:2737:68	0/0:75,0:0:75:0,226,725:0:3003:75	1/1:0,66:66:66:824,199,0:2595:0:0	0/1:15,9:9:24:51,0,97:351:611:15	0/1:11,18:18:29:85,0,16:732:451:11	1/1:0,47:47:47:547,141,0:1910:0:0	0/0:19,0:0:19:0,57,171:0:751:19	0/1:18,14:14:32:100,0,199:554:690:18
29379024	1664518	29379024_1664518	T	C	3991.77	.	AB=0.483193;ABP=3.59423;AC=0;AF=0.00185759;AN=222;AO=128;CIGAR=1X;DP=196005;DPB=84791;DPRA=1.49338;EPP=42.0968;EPPR=2034.09;GTI=27;LEN=1;MEANALT=1;MQM=14.1641;MQMR=11.2417;NS=2112;NUMALT=1;ODDS=0.597159;PAIRED=0.859375;PAIREDR=0.881487;PAO=0;PQA=0;PQR=0;PRO=0;PROBE=SNP|RAPIDGENOMICS_3404_02124||SNP|RAPIDGENOMICS_3404_02125;QA=5050;QR=3326849;RO=83113;RPL=71;RPP=6.33537;RPPR=51.4054;RPR=57;RUN=1;SAF=63;SAP=3.07816;SAR=65;SRF=42264;SRP=55.3219;SRR=40849;TYPE=snp;technology.illumina=1	GT:AD:AO:DP:PL:QA:QR:RO	0/0:47,0:0:47:0,141,398:0:1868:47	0/0:18,0:0:18:0,54,155:0:734:18	0/0:22,0:0:22:0,66,199:0:877:22	0/0:110,0:0:110:0,331,1017:0:4364:110	0/0:18,0:0:18:0,54,186:0:713:18	0/0:115,0:0:115:0,346,1093:0:4584:115	0/0:12,0:0:12:0,36,229:0:480:12	0/0:20,0:0:20:0,60,218:0:820:20	0/0:79,0:0:79:0,238,754:0:3136:79	0/0:108,0:0:108:0,325,1047:0:4373:108	0/0:7,0:0:7:0,21,72:0:287:7	0/0:97,0:0:97:0,292,896:0:3898:97	0/0:29,0:0:29:0,87,271:0:1136:29	0/0:26,0:0:26:0,78,271:0:1036:26	0/0:76,0:0:76:0,229,698:0:2998:76	0/0:131,0:0:131:0,394,1183:0:5265:131	0/0:43,0:0:43:0,129,601:0:1701:43	0/0:72,0:0:72:0,217,955:0:2872:72	0/0:88,0:0:88:0,265,857:0:3519:88	0/0:70,0:0:70:0,211,680:0:2820:70	0/0:122,0:0:122:0,367,1180:0:4874:122	0/0:67,0:0:67:0,202,651:0:2691:67	0/0:53,0:0:53:0,160,618:0:2084:53	0/0:75,0:0:75:0,226,860:0:3013:75	0/0:14,0:0:14:0,42,142:0:541:14	0/0:62,0:0:62:0,187,1214:0:2477:62	0/0:82,0:0:82:0,247,873:0:3336:82	0/0:115,0:0:115:0,346,1164:0:4649:115	0/0:134,0:0:134:0,403,1355:0:5394:134	0/0:70,0:0:70:0,211,657:0:2787:70	0/0:61,0:0:61:0,184,545:0:2459:61	0/0:39,0:0:39:0,117,379:0:1583:39	0/0:169,0:0:169:0,509,1916:0:6754:169	0/0:23,0:0:23:0,69,271:0:929:23	0/0:70,0:0:70:0,211,728:0:2798:70	0/0:1,0:0:1:0,3,18:0:41:1	0/0:49,0:0:49:0,148,471:0:1945:49	0/0:58,0:0:58:0,175,553:0:2348:58	0/0:32,0:0:32:0,96,371:0:1279:32	0/0:122,0:0:122:0,367,1276:0:4858:122	0/0:35,0:0:35:0,105,423:0:1404:35	0/0:101,1:1:102:0,297,961:22:4013:101	0/0:87,0:0:87:0,262,904:0:3516:87	0/0:4,0:0:4:0,12,30:0:164:4	0/0:97,0:0:98:0,292,1018:0:3882:97	0/0:20,0:0:20:0,60,150:0:791:20	0/0:74,0:0:74:0,223,775:0:2948:74	0/0:90,0:0:90:0,271,930:0:3590:90	0/0:38,0:0:38:0,114,570:0:1518:38	0/0:87,0:0:87:0,262,787:0:3469:87	0/0:8,0:0:8:0,24,88:0:291:8	0/0:116,0:0:116:0,349,1144:0:4636:116	0/0:81,0:0:81:0,244,775:0:3257:81	0/0:54,0:0:54:0,163,712:0:2153:54	0/0:112,0:0:112:0,337,978:0:4469:112	0/0:90,0:0:90:0,271,1066:0:3599:90	0/0:72,0:0:72:0,217,725:0:2887:72	0/0:53,0:0:53:0,160,611:0:2150:53	0/0:34,0:0:34:0,102,315:0:1331:34	0/0:51,0:0:51:0,154,529:0:2026:51	0/0:57,0:0:57:0,172,586:0:2295:57	0/0:154,0:0:154:0,464,1475:0:6195:154	0/0:87,0:0:87:0,262,835:0:3487:87	0/0:88,0:0:88:0,265,806:0:3510:88	0/0:30,0:0:30:0,90,322:0:1201:30	0/0:62,2:2:64:0,176,747:82:2485:62	0/0:44,0:0:44:0,132,364:0:1715:44	0/0:56,0:0:56:0,169,509:0:2239:56	./.:.:.:.:.:.:.:.	0/0:13,0:0:13:0,39,247:0:498:13	0/0:40,0:0:40:0,120,438:0:1614:40	0/0:80,0:0:80:0,241,782:0:3220:80	0/0:100,0:0:100:0,301,1030:0:4011:100	0/0:51,0:0:51:0,154,581:0:2052:51	0/0:12,0:0:12:0,36,99:0:492:12	0/0:26,0:0:26:0,78,268:0:1017:26	0/0:29,0:0:29:0,87,293:0:1163:29	0/0:37,0:0:37:0,111,311:0:1505:37	0/0:19,0:0:19:0,57,170:0:763:19	0/0:73,0:0:73:0,220,770:0:2924:73	0/0:79,0:0:79:0,238,736:0:3174:79	0/0:48,0:0:48:0,144,415:0:1921:48	0/0:55,0:0:55:0,166,496:0:2187:55	0/0:69,0:0:69:0,208,626:0:2747:69	0/0:66,0:0:66:0,199,752:0:2624:66	0/0:91,35:35:126:0,6,432:1402:3685:91	0/0:25,0:0:25:0,75,256:0:1016:25	0/0:119,0:0:119:0,358,1156:0:4711:119	0/0:22,0:0:22:0,66,246:0:875:22	0/0:115,0:0:115:0,346,1115:0:4616:115	0/0:65,0:0:65:0,196,625:0:2607:65	0/0:61,0:0:61:0,184,623:0:2454:61	0/0:33,0:0:33:0,99,427:0:1289:33	0/0:9,0:0:9:0,27,82:0:365:9	0/0:96,0:0:96:0,289,891:0:3794:96	0/0:43,0:0:43:0,129,446:0:1727:43	0/0:66,0:0:66:0,199,609:0:2657:66	0/0:19,0:0:19:0,57,166:0:751:19	0/0:22,0:0:22:0,66,188:0:872:22	0/0:23,0:0:23:0,69,251:0:916:23	0/0:10,0:0:10:0,30,154:0:391:10	0/0:33,0:0:33:0,99,302:0:1340:33	0/0:76,0:0:76:0,229,714:0:3035:76	0/0:49,0:0:49:0,148,461:0:1968:49	0/0:70,0:0:70:0,211,668:0:2808:70	0/0:75,0:0:75:0,226,723:0:2981:75	0/0:64,0:0:64:0,193,783:0:2460:64	0/0:24,0:0:24:0,72,290:0:935:24	0/0:29,0:0:29:0,87,274:0:1172:29	0/0:43,0:0:43:0,129,504:0:1725:43	0/0:18,0:0:18:0,54,171:0:708:18	0/0:33,0:0:33:0,99,507:0:1270:33
29379024	3774588	29379024_3774588	T	C	10819.5	.	AB=0.47925;ABP=9.58891;AC=14;AF=0.0375776;AN=224;AO=1016;CIGAR=1X;DP=110871;DPB=49544;DPRA=1.08646;EPP=195.365;EPPR=6545.75;GTI=67;LEN=1;MEANALT=1.00714;MQM=15.7982;MQMR=14.63;NS=2112;NUMALT=1;ODDS=0.040384;PAIRED=0.844488;PAIREDR=0.88184;PAO=0;PQA=0;PQR=0;PRO=0;PROBE=SNP|RAPIDGENOMICS_3404_02128;QA=40268;QR=1871470;RO=47165;RPL=350;RPP=216.43;RPPR=9999.21;RPR=666;RUN=1;SAF=614;SAP=99.068;SAR=402;SRF=28799;SRP=5014.34;SRR=18366;TYPE=snp;technology.illumina=1	GT:AD:AO:DP:PL:QA:QR:RO	0/0:48,0:0:48:0,144,647:0:1892:48	0/0:15,0:0:15:0,45,207:0:597:15	0/0:5,0:0:5:0,15,54:0:187:5	0/0:88,0:0:88:0,265,1050:0:3538:88	0/0:19,0:0:19:0,57,371:0:729:19	0/0:34,0:0:34:0,102,452:0:1372:34	0/0:7,0:0:7:0,21,212:0:287:7	0/0:5,0:0:5:0,15,89:0:201:5	0/0:32,0:0:32:0,96,385:0:1304:32	0/0:50,0:0:50:0,151,633:0:1997:50	0/0:4,0:0:4:0,12,54:0:156:4	0/0:57,0:0:57:0,172,778:0:2314:57	0/0:27,0:0:27:0,81,338:0:1073:27	0/0:13,0:0:13:0,39,175:0:507:13	0/0:76,0:0:76:0,229,986:0:3043:76	0/0:60,0:0:60:0,181,699:0:2452:60	0/0:12,0:0:12:0,36,307:0:475:12	0/0:66,0:0:66:0,199,939:0:2652:66	1/1:1,4:4:5:26,2,0:154:41:1	0/0:51,0:0:51:0,154,670:0:2061:51	0/0:49,0:0:49:0,148,597:0:1992:49	0/0:86,0:0:86:0,259,1102:0:3421:86	0/0:19,0:0:19:0,57,286:0:737:19	0/0:90,0:0:90:0,271,1265:0:3594:90	0/0:10,0:0:10:0,30,130:0:394:10	0/0:19,0:0:19:0,57,363:0:749:19	0/0:45,0:0:45:0,135,553:0:1775:45	0/0:84,0:0:84:0,253,1059:0:3385:84	0/1:21,31:31:52:196,0,153:1254:853:21	0/0:19,0:0:19:0,57,259:0:761:19	0/0:10,0:0:10:0,30,154:0:406:10	0/0:19,0:0:19:0,57,249:0:757:19	0/1:48,26:26:74:117,0,416:1004:1916:48	0/1:10,7:7:17:63,0,139:287:388:10	0/0:64,0:0:64:0,193,866:0:2531:64	1/1:0,1:1:1:30,3,0:37:0:0	0/0:34,0:0:34:0,102,381:0:1326:34	0/0:24,0:0:24:0,72,249:0:922:24	0/0:21,0:0:21:0,63,250:0:853:21	0/1:24,30:30:54:200,0,161:1226:903:24	0/0:35,0:0:35:0,105,434:0:1386:35	0/0:39,0:0:39:0,117,376:0:1542:39	0/0:43,0:0:43:0,129,573:0:1696:43	0/0:8,0:0:8:0,24,85:0:319:8	0/0:65,0:0:65:0,196,762:0:2615:65	0/0:18,0:0:18:0,54,189:0:721:18	0/0:26,0:0:26:0,78,368:0:1040:26	0/0:58,0:0:58:0,175,684:0:2279:58	0/0:15,0:0:15:0,45,435:0:594:15	0/0:18,0:0:18:0,54,233:0:734:18	0/0:3,0:0:3:0,9,67:0:119:3	0/0:28,0:0:28:0,84,297:0:1108:28	0/0:52,0:0:52:0,157,704:0:2035:52	0/0:23,0:0:23:0,69,308:0:927:23	0/0:33,0:0:33:0,99,377:0:1337:33	0/0:57,0:0:57:0,172,621:0:2316:57	0/0:29,0:0:29:0,87,408:0:1150:29	0/0:5,0:0:5:0,15,75:0:201:5	0/0:20,0:0:20:0,60,301:0:762:20	0/0:19,0:0:19:0,57,225:0:759:19	0/0:52,0:0:52:0,157,661:0:2106:52	0/0:114,0:0:114:0,343,1424:0:4611:114	0/0:44,0:0:44:0,132,645:0:1755:44	0/0:16,0:0:16:0,48,184:0:648:16	0/0:25,0:0:25:0,75,327:0:990:25	0/0:18,0:0:18:0,54,199:0:717:18	0/0:30,0:0:30:0,90,413:0:1186:30	0/0:48,0:0:48:0,144,666:0:1938:48	0/0:13,0:0:13:0,39,193:0:515:13	0/0:15,0:0:15:0,45,425:0:571:15	0/0:72,0:0:72:0,217,958:0:2922:72	0/0:35,0:0:35:0,105,461:0:1391:35	0/0:85,0:0:85:0,256,1186:0:3397:85	0/0:41,0:0:41:0,123,457:0:1606:41	0/0:8,0:0:8:0,24,100:0:303:8	0/1:4,5:5:9:20,0,35:205:155:4	0/1:2,6:6:8:41,0,3:246:82:2	0/0:24,0:0:24:0,72,291:0:971:24	0/0:7,0:0:7:0,21,92:0:273:7	0/0:37,0:0:37:0,111,510:0:1433:37	0/0:112,0:0:112:0,337,1558:0:4508:112	0/0:18,0:0:18:0,54,216:0:725:18	0/0:18,0:0:18:0,54,234:0:713:18	0/0:50,0:0:50:0,151,693:0:1970:50	0/0:22,0:0:22:0,66,264:0:874:22	0/0:29,0:0:29:0,87,396:0:1160:29	0/0:17,0:0:17:0,51,200:0:689:17	0/0:37,0:0:37:0,111,413:0:1466:37	0/0:18,0:0:18:0,54,245:0:725:18	0/0:44,0:0:44:0,132,543:0:1742:44	0/0:37,0:0:37:0,111,458:0:1463:37	0/0:19,0:0:19:0,57,201:0:739:19	0/0:22,0:0:22:0,66,298:0:853:22	0/0:4,0:0:4:0,12,77:0:160:4	0/0:10,0:0:10:0,30,108:0:383:10	0/0:23,0:0:23:0,69,266:0:930:23	0/0:42,0:0:42:0,126,590:0:1686:42	0/0:20,0:0:20:0,60,285:0:820:20	0/0:16,0:0:16:0,48,214:0:629:16	0/0:19,0:0:19:0,57,248:0:779:19	0/1:5,5:5:10:50,0,37:205:205:5	0/0:16,0:0:16:0,48,296:0:639:16	0/0:21,0:0:22:0,63,239:0:849:21	0/0:40,0:0:40:0,120,505:0:1620:40	0/0:30,0:0:30:0,90,360:0:1189:30	0/0:49,0:0:49:0,148,673:0:1958:49	0/0:25,0:0:25:0,75,340:0:967:25	1/1:2,19:19:21:182,42,0:762:69:2	0/1:3,5:5:8:57,0,23:205:123:3	0/0:17,0:0:17:0,51,360:0:679:17	0/0:4,0:0:4:0,12,41:0:160:4	0/0:15,0:0:15:0,45,372:0:565:15
29379024	3779938	29379024_3779938	A	G	3495.38	.	AB=0.434074;ABP=28.4921;AC=0;AF=0.00773994;AN=224;AO=307;CIGAR=1X;DP=203579;DPB=81475;DPRA=0.891392;EPP=7.43105;EPPR=1086.57;GTI=7;LEN=1;MEANALT=1;MQM=17.5472;MQMR=13.2419;NS=2112;NUMALT=1;ODDS=0.186973;PAIRED=0.557003;PAIREDR=0.795902;PAO=0;PQA=0;PQR=0;PRO=0;PROBE=SNP|RAPIDGENOMICS_3404_02129||SNP|RAPIDGENOMICS_3404_02130;QA=12071;QR=3216312;RO=80731;RPL=144;RPP=5.56373;RPPR=3913.15;RPR=163;RUN=1;SAF=155;SAP=3.07396;SAR=152;SRF=39077;SRP=181.636;SRR=41654;TYPE=snp;technology.illumina=1	GT:AD:AO:DP:PL:QA:QR:RO	0/0:68,0:0:68:0,205,670:0:2741:68	0/0:9,0:0:9:0,27,203:0:357:9	0/0:8,0:0:8:0,24,64:0:320:8	0/0:107,0:0:107:0,322,1761:0:4203:107	0/0:32,0:0:32:0,96,426:0:1265:32	0/0:74,0:0:74:0,223,908:0:2960:74	0/0:18,0:0:18:0,54,433:0:707:18	0/0:27,0:0:27:0,81,257:0:1103:27	0/0:59,0:0:59:0,178,729:0:2362:59	0/0:105,0:0:105:0,316,1102:0:4172:105	0/0:30,0:0:30:0,90,388:0:1176:30	0/0:37,0:0:37:0,111,379:0:1478:37	0/0:94,0:0:94:0,283,927:0:3822:94	0/0:30,0:0:30:0,90,398:0:1200:30	0/0:60,0:0:60:0,181,671:0:2424:60	0/0:68,0:0:68:0,205,744:0:2755:68	0/0:35,0:0:36:0,105,719:0:1366:35	0/0:129,0:0:129:0,388,1310:0:5226:129	0/0:38,0:0:38:0,114,542:0:1511:38	0/0:25,0:0:25:0,75,262:0:1003:25	0/0:61,0:0:61:0,184,737:0:2434:61	0/0:77,0:0:77:0,232,844:0:3060:77	0/0:57,0:0:57:0,172,597:0:2277:57	0/0:113,0:0:113:0,340,1853:0:4483:113	0/0:18,0:0:18:0,54,172:0:730:18	0/0:62,0:0:62:0,187,1592:0:2447:62	0/0:59,0:0:59:0,178,526:0:2368:59	0/0:141,0:0:141:0,424,1325:0:5576:141	0/0:76,0:0:76:0,229,953:0:3038:76	0/0:37,0:0:37:0,111,518:0:1469:37	0/0:38,0:0:38:0,114,335:0:1507:38	0/0:57,0:0:57:0,172,515:0:2307:57	0/0:131,0:0:131:0,394,1439:0:5268:131	0/0:30,0:0:30:0,90,330:0:1207:30	0/0:47,0:0:47:0,141,500:0:1895:47	0/0:6,0:0:6:0,18,111:0:242:6	0/0:52,0:0:52:0,157,732:0:2099:52	0/0:51,0:0:51:0,154,443:0:2069:51	0/0:19,0:0:19:0,57,212:0:751:19	0/0:88,0:0:88:0,265,996:0:3518:88	0/0:54,0:0:54:0,163,536:0:2173:54	0/0:63,0:0:63:0,190,748:0:2521:63	0/0:92,0:0:92:0,277,1030:0:3700:92	0/0:26,0:0:26:0,78,207:0:1018:26	0/0:61,0:0:61:0,184,673:0:2471:61	0/0:34,0:0:34:0,102,330:0:1376:34	0/0:80,0:0:80:0,241,817:0:3169:80	0/0:114,0:0:114:0,343,1223:0:4485:114	0/0:56,0:0:56:0,169,1286:0:2188:56	0/0:78,0:0:78:0,235,823:0:3131:78	0/0:17,0:0:17:0,51,213:0:684:17	0/0:33,0:0:33:0,99,468:0:1304:33	0/0:75,0:0:75:0,226,805:0:2987:75	0/0:57,0:0:57:0,172,865:0:2265:57	0/0:103,0:0:103:0,310,1408:0:4126:103	0/0:67,0:0:67:0,202,661:0:2653:67	0/0:35,0:0:36:0,105,417:0:1427:35	0/0:53,0:0:53:0,160,779:0:2116:53	0/0:36,0:0:36:0,108,362:0:1463:36	0/0:19,0:0:19:0,57,240:0:770:19	0/0:92,0:0:92:0,277,845:0:3730:92	0/0:160,0:0:163:0,482,1836:0:6412:160	0/0:98,0:0:98:0,295,916:0:3946:98	0/0:33,0:0:33:0,99,443:0:1308:33	0/0:46,0:0:46:0,138,527:0:1862:46	0/0:27,0:0:27:0,81,403:0:1068:27	0/0:33,0:0:33:0,99,304:0:1283:33	0/0:44,0:0:44:0,132,439:0:1756:44	0/0:15,0:0:15:0,45,122:0:597:15	0/0:20,0:0:20:0,60,421:0:794:20	0/0:70,0:0:70:0,211,957:0:2768:70	0/0:66,0:0:66:0,199,572:0:2597:66	0/0:126,0:0:126:0,379,1425:0:4963:126	0/0:73,0:0:73:0,220,748:0:2924:73	0/0:4,0:0:4:0,12,35:0:164:4	0/0:39,0:0:39:0,117,449:0:1574:39	0/0:36,0:0:36:0,108,419:0:1416:36	0/0:22,0:0:22:0,66,208:0:871:22	0/0:31,0:0:31:0,93,453:0:1213:31	0/0:57,0:0:57:0,172,625:0:2238:57	0/0:140,0:0:140:0,421,1365:0:5706:140	0/0:28,0:0:28:0,84,381:0:1127:28	0/0:34,0:0:34:0,102,381:0:1394:34	0/0:94,0:0:94:0,283,1066:0:3726:94	0/0:60,0:0:60:0,181,813:0:2426:60	0/0:139,0:0:139:0,418,1576:0:5508:139	0/0:8,0:0:8:0,24,84:0:328:8	0/0:73,0:0:73:0,220,853:0:2935:73	0/0:31,0:0:31:0,93,432:0:1167:31	0/0:142,0:0:142:0,427,1450:0:5685:142	0/0:76,0:0:76:0,229,919:0:3024:76	0/0:47,0:0:47:0,141,489:0:1890:47	0/0:59,0:0:59:0,178,721:0:2383:59	0/0:6,0:0:6:0,18,76:0:225:6	0/0:38,0:0:38:0,114,418:0:1503:38	0/0:34,0:0:34:0,102,437:0:1382:34	0/0:69,0:0:69:0,208,814:0:2763:69	0/0:17,0:0:17:0,51,206:0:638:17	0/0:9,0:0:9:0,27,65:0:361:9	0/0:13,0:0:13:0,39,166:0:511:13	0/0:37,0:0:37:0,111,440:0:1491:37	0/0:31,0:0:31:0,93,318:0:1227:31	0/0:37,0:0:37:0,111,342:0:1513:37	0/0:35,0:0:35:0,105,340:0:1408:35	0/0:95,0:0:95:0,286,1056:0:3859:95	0/0:151,0:0:151:0,455,1660:0:6038:151	0/0:30,0:0:30:0,90,285:0:1214:30	0/0:37,0:0:37:0,111,358:0:1496:37	0/0:49,0:0:49:0,148,650:0:1976:49	0/0:59,0:0:59:0,178,881:0:2327:59	0/0:12,0:0:12:0,36,128:0:488:12	0/0:42,0:0:42:0,126,969:0:1622:42
29379024	4613476	29379024_4613476	C	T	142224	.	AB=0.492407;ABP=7.89065;AC=53;AF=0.237771;AN=222;AO=9078;CIGAR=1X;DP=148775;DPB=54657;DPRA=0.972176;EPP=1043.87;EPPR=509.269;GTI=119;LEN=1;MEANALT=1;MQM=12.7214;MQMR=11.2395;NS=2112;NUMALT=1;ODDS=0.0129803;PAIRED=0.871778;PAIREDR=0.907919;PAO=0;PQA=0;PQR=0;PRO=0;PROBE=SNP|RAPIDGENOMICS_3404_02133||SNP|RAPIDGENOMICS_3404_02134;QA=357299;QR=1618836;RO=40584;RPL=5248;RPP=483.979;RPPR=14436;RPR=3830;RUN=1;SAF=1768;SAP=7349.79;SAR=7310;SRF=9754;SRP=23770.1;SRR=30830;TYPE=snp;technology.illumina=1	GT:AD:AO:DP:PL:QA:QR:RO	0/1:10,12:12:22:45,0,12:488:401:10	0/0:10,0:0:10:0,30,107:0:346:10	0/0:32,0:0:33:0,96,276:0:1303:32	1/1:0,68:68:68:685,205,0:2740:0:0	0/0:18,2:2:20:0,39,245:82:726:18	0/1:21,37:37:58:215,0,63:1494:861:21	0/1:5,5:5:10:120,0,67:193:201:5	0/0:8,2:2:10:0,12,42:64:301:8	0/0:40,0:0:40:0,120,415:0:1611:40	0/1:36,47:47:83:231,0,186:1888:1464:36	1/1:0,6:6:6:60,18,0:246:0:0	0/0:35,0:0:35:0,105,348:0:1427:35	0/1:26,19:19:45:64,0,154:756:1048:26	0/0:18,0:0:18:0,54,159:0:708:18	0/1:25,26:26:51:181,0,98:1044:984:25	0/0:117,0:0:117:0,352,1051:0:4727:117	0/0:15,0:0:15:0,45,263:0:554:15	0/0:54,0:0:54:0,163,422:0:2169:54	0/1:26,23:23:49:86,0,65:922:1031:26	0/1:18,19:19:37:119,0,77:771:734:18	0/1:14,29:29:43:185,0,1:1162:574:14	0/1:23,36:36:59:152,0,55:1468:885:23	0/0:16,0:0:16:0,48,164:0:631:16	0/0:56,0:0:56:0,169,436:0:2249:56	0/1:9,2:2:11:18,0,61:56:365:9	0/0:53,0:0:53:0,160,1133:0:2091:53	0/0:53,0:0:53:0,160,441:0:2135:53	0/0:54,0:0:54:0,163,482:0:2171:54	0/0:73,0:0:73:0,220,742:0:2918:73	0/0:53,0:0:53:0,160,445:0:2157:53	0/0:15,1:1:16:0,40,155:41:611:15	0/0:45,0:0:45:0,135,472:0:1815:45	0/0:75,0:0:75:0,226,698:0:2981:75	0/0:35,5:5:40:0,81,324:193:1399:35	1/1:0,32:32:32:337,96,0:1281:0:0	0/0:9,0:0:9:0,27,123:0:361:9	0/0:31,0:0:31:0,93,323:0:1234:31	0/0:22,0:0:22:0,66,214:0:845:22	0/0:48,0:0:48:0,144,571:0:1912:48	0/0:83,0:0:83:0,250,817:0:3337:83	0/1:22,24:24:46:52,0,70:984:894:22	0/0:58,0:0:58:0,175,514:0:2346:58	0/0:72,0:0:72:0,217,726:0:2919:72	0/0:11,0:0:11:0,33,82:0:447:11	0/0:44,0:0:44:0,132,441:0:1765:44	0/0:8,4:4:12:0,1,39:164:328:8	0/0:81,0:0:81:0,244,784:0:3274:81	0/1:20,18:18:38:44,0,53:730:786:20	0/1:17,8:8:25:156,0,394:324:672:17	1/1:12,31:31:43:220,35,0:1245:492:12	./.:.:.:.:.:.:.:.	0/0:30,11:11:41:0,12,224:428:1199:30	0/0:56,9:9:65:0,130,471:361:2252:56	0/1:25,27:27:52:165,0,81:1058:963:25	1/1:23,48:48:71:167,4,0:1857:934:23	0/1:23,40:40:63:184,0,115:1576:926:23	1/1:3,12:12:15:101,11,0:488:114:3	0/0:37,0:0:37:0,111,354:0:1501:37	0/0:18,0:0:18:0,54,166:0:713:18	0/0:10,5:5:15:0,6,93:205:383:10	0/1:23,13:13:36:20,0,105:506:931:23	1/1:0,155:155:155:1569,467,0:6241:0:0	0/0:57,0:0:57:0,172,762:0:2298:57	0/1:35,25:25:60:123,0,105:975:1419:35	0/0:28,0:0:28:0,84,277:0:1122:28	0/0:22,0:0:22:0,66,223:0:876:22	0/0:20,3:3:23:0,42,172:123:820:20	0/0:40,0:0:40:0,120,501:0:1611:40	0/0:19,0:0:19:0,57,188:0:775:19	0/0:12,0:0:12:0,36,166:0:471:12	0/0:28,9:9:37:0,2,141:361:1119:28	0/0:17,0:0:17:0,51,201:0:689:17	0/0:87,0:0:88:0,262,860:0:3514:87	0/0:47,0:0:47:0,141,444:0:1867:47	1/1:0,2:2:2:17,6,0:82:0:0	0/0:31,0:0:31:0,93,332:0:1231:31	0/0:23,0:0:23:0,69,337:0:916:23	0/0:19,1:1:20:0,52,155:41:756:19	0/1:11,6:6:17:5,0,111:218:443:11	0/0:50,0:0:50:0,151,506:0:2007:50	0/0:90,0:0:90:0,271,806:0:3600:90	0/1:8,19:19:27:92,0,17:766:324:8	0/0:34,0:0:34:0,102,533:0:1373:34	0/1:25,35:35:60:165,0,72:1392:985:25	0/1:17,18:18:35:62,0,66:711:693:17	0/1:30,16:16:46:23,0,203:639:1181:30	0/0:4,0:0:4:0,12,33:0:164:4	0/0:62,0:0:62:0,187,606:0:2503:62	1/1:9,25:25:34:331,29,0:981:351:9	0/0:42,0:0:42:0,126,493:0:1701:42	0/0:19,9:9:28:0,12,105:353:770:19	1/1:0,29:29:29:308,87,0:1173:0:0	0/1:9,21:21:30:94,0,11:822:361:9	0/0:4,0:0:4:0,12,38:0:164:4	1/1:6,19:19:25:106,25,0:766:246:6	0/1:12,14:14:26:48,0,50:566:488:12	0/1:13,20:20:33:105,0,67:796:520:13	0/0:20,0:0:20:0,60,180:0:807:20	0/0:25,1:1:26:0,45,223:41:1008:25	1/1:1,7:7:8:71,17,0:283:41:1	0/0:27,0:0:27:0,81,231:0:1090:27	1/1:0,10:10:10:115,30,0:406:0:0	0/0:19,0:0:19:0,57,226:0:775:19	0/0:25,9:9:34:0,24,113:365:994:25	0/0:34,0:0:34:0,102,291:0:1369:34	0/0:41,20:20:61:0,2,292:747:1642:41	0/0:34,0:0:34:0,102,331:0:1357:34	0/0:23,0:0:23:0,69,245:0:920:23	0/0:24,0:0:24:0,72,240:0:945:24	0/0:26,0:0:26:0,78,280:0:1008:26	0/0:14,0:0:14:0,42,140:0:546:14	0/1:14,9:9:23:101,0,263:334:566:14
29379028	1995774	29379028_1995774	T	C	13498.4	.	AB=0.478011;ABP=7.40307;AC=13;AF=0.025387;AN=222;AO=772;CIGAR=1X;DP=125725;DPB=54204;DPRA=1.02465;EPP=18.4131;EPPR=1602.52;GTI=71;LEN=1;MEANALT=1.01111;MQM=14.557;MQMR=11.6909;NS=2112;NUMALT=1;ODDS=0.0513927;PAIRED=0.821244;PAIREDR=0.899969;PAO=0;PQA=0;PQR=0;PRO=0;PROBE=SNP|RAPIDGENOMICS_3404_28600;QA=30303;QR=2038525;RO=51414;RPL=558;RPP=335.864;RPPR=25329.8;RPR=214;RUN=1;SAF=221;SAP=309.323;SAR=551;SRF=16365;SRP=14746.9;SRR=35049;TYPE=snp;technology.illumina=1	GT:AD:AO:DP:PL:QA:QR:RO	0/0:53,0:0:53:0,160,527:0:2013:53	0/0:26,0:0:26:0,78,249:0:1054:26	0/0:19,0:0:19:0,57,178:0:731:19	0/0:145,0:0:145:0,436,1343:0:5856:145	0/0:17,0:0:17:0,51,219:0:659:17	0/0:62,0:0:63:0,187,719:0:2477:62	0/0:11,0:0:11:0,33,282:0:442:11	0/0:11,0:0:11:0,33,90:0:443:11	0/0:40,0:0:40:0,120,383:0:1623:40	0/0:56,0:0:56:0,169,596:0:2257:56	0/0:6,0:0:6:0,18,50:0:228:6	0/0:34,0:0:34:0,102,323:0:1319:34	0/0:54,0:0:54:0,163,524:0:2126:54	0/0:16,0:0:16:0,48,149:0:625:16	0/0:90,0:0:90:0,271,860:0:3622:90	0/0:132,0:0:132:0,397,1313:0:5199:132	0/0:13,0:0:13:0,39,237:0:515:13	0/0:50,0:0:50:0,151,521:0:2019:50	0/0:50,0:0:50:0,151,529:0:1988:50	0/0:43,0:0:43:0,129,433:0:1713:43	0/0:50,0:0:50:0,151,485:0:2020:50	0/0:54,0:0:54:0,163,566:0:2150:54	0/1:21,22:22:43:78,0,120:884:823:21	0/0:59,0:0:59:0,178,542:0:2358:59	0/0:21,0:0:21:0,63,174:0:830:21	0/0:33,0:0:33:0,99,722:0:1295:33	0/0:69,0:0:69:0,208,677:0:2763:69	0/1:29,13:13:42:1,0,169:506:1180:29	0/0:56,0:0:56:0,169,625:0:2238:56	0/0:52,0:0:52:0,157,517:0:2037:52	0/0:10,0:0:10:0,30,97:0:385:10	0/0:31,0:0:31:0,93,425:0:1215:31	0/0:93,0:0:93:0,280,975:0:3745:93	0/0:12,0:0:12:0,36,113:0:484:12	0/0:32,0:0:32:0,96,335:0:1282:32	./.:.:.:.:.:.:.:.	0/0:55,0:0:55:0,166,490:0:2200:55	0/0:47,0:0:47:0,141,520:0:1849:47	0/0:45,0:0:45:0,135,383:0:1730:45	0/0:25,0:0:26:0,75,331:0:1012:25	0/1:22,27:27:49:120,0,82:1071:875:22	0/0:46,0:0:46:0,138,492:0:1792:46	0/0:83,0:0:83:0,250,897:0:3362:83	0/0:9,0:0:9:0,27,101:0:342:9	0/1:22,15:15:37:54,0,91:603:866:22	0/0:17,0:0:17:0,51,188:0:684:17	0/0:45,0:0:45:0,135,548:0:1821:45	0/0:55,0:0:55:0,166,521:0:2192:55	0/0:36,0:0:36:0,108,620:0:1392:36	0/0:50,0:0:50:0,151,443:0:2042:50	0/0:3,0:0:3:0,9,48:0:123:3	0/0:55,0:0:55:0,166,558:0:2186:55	0/0:90,0:0:90:0,271,841:0:3534:90	0/0:21,0:0:21:0,63,258:0:806:21	0/0:80,0:0:80:0,241,829:0:3152:80	0/0:49,0:0:49:0,148,561:0:1947:49	0/0:37,0:0:37:0,111,392:0:1492:37	0/0:30,0:0:30:0,90,299:0:1180:30	0/0:34,0:0:34:0,102,336:0:1349:34	0/0:11,0:0:11:0,33,119:0:425:11	0/0:24,0:0:24:0,72,326:0:971:24	0/0:108,0:0:108:0,325,1173:0:4323:108	0/0:47,0:0:47:0,141,469:0:1877:47	0/0:21,0:0:21:0,63,229:0:853:21	0/0:26,0:0:26:0,78,268:0:1022:26	0/0:26,0:0:26:0,78,304:0:1049:26	0/0:37,0:0:37:0,111,366:0:1446:37	0/0:34,0:0:34:0,102,357:0:1349:34	0/0:15,0:0:15:0,45,166:0:611:15	0/0:19,0:0:19:0,57,426:0:700:19	0/0:73,0:0:73:0,220,789:0:2892:73	0/1:25,9:9:34:14,0,178:351:1025:25	0/0:45,0:0:45:0,135,428:0:1789:45	0/0:43,0:0:43:0,129,464:0:1672:43	0/0:3,0:0:3:0,9,28:0:119:3	0/1:20,15:15:35:20,0,141:615:753:20	1/1:8,24:24:32:161,15,0:975:324:8	0/0:23,0:0:23:0,69,257:0:922:23	0/0:16,0:0:16:0,48,216:0:630:16	0/0:34,0:0:34:0,102,332:0:1376:34	0/0:96,0:0:96:0,289,910:0:3746:96	0/0:49,0:0:49:0,148,478:0:1983:49	0/0:7,0:0:7:0,21,107:0:270:7	0/0:59,0:0:59:0,178,692:0:2342:59	0/1:20,36:36:56:269,0,57:1382:795:20	0/0:121,0:0:121:0,364,1296:0:4896:121	0/0:12,0:0:12:0,36,114:0:484:12	0/0:55,0:0:55:0,166,581:0:2225:55	0/1:15,6:6:21:15,0,147:237:576:15	0/0:56,0:0:56:0,169,526:0:2244:56	1/1:0,39:39:39:361,117,0:1523:0:0	0/0:22,0:0:22:0,66,283:0:844:22	0/0:43,0:0:43:0,129,460:0:1666:43	0/0:8,0:0:8:0,24,95:0:315:8	0/0:23,0:0:23:0,69,251:0:912:23	0/1:22,8:8:30:9,0,175:310:816:22	0/0:45,0:0:45:0,135,466:0:1771:45	0/0:12,0:0:12:0,36,99:0:476:12	0/0:31,0:0:31:0,93,317:0:1242:31	0/0:26,0:0:26:0,78,245:0:965:26	0/0:13,0:0:13:0,39,103:0:513:13	0/0:12,0:0:12:0,36,137:0:479:12	0/0:25,0:0:25:0,75,248:0:987:25	0/0:39,0:0:39:0,117,374:0:1559:39	0/0:18,0:0:18:0,54,185:0:717:18	0/0:79,0:0:79:0,238,815:0:3154:79	0/0:37,0:0:37:0,111,331:0:1455:37	0/0:10,0:0:10:0,30,125:0:406:10	0/0:31,1:1:32:0,88,294:22:1255:31	0/0:42,0:0:42:0,126,464:0:1675:42	0/0:6,0:0:6:0,18,72:0:229:6	0/0:20,0:0:20:0,60,459:0:787:20
29379028	1995845	29379028_1995845	C	T	18462.6	.	AB=0.461051;ABP=23.816;AC=13;AF=0.0266254;AN=224;AO=1030;CIGAR=1X;DP=181366;DPB=82614;DPRA=1.00416;EPP=101.372;EPPR=4355.88;GTI=28;LEN=1;MEANALT=1.02353;MQM=14.0806;MQMR=11.6216;NS=2112;NUMALT=1;ODDS=0.0341183;PAIRED=0.827184;PAIREDR=0.88249;PAO=0;PQA=0;PQR=0;PRO=0;PROBE=SNP|RAPIDGENOMICS_3404_28600;QA=40833;QR=3117102;RO=78359;RPL=491;RPP=7.86765;RPPR=288.734;RPR=539;RUN=1;SAF=484;SAP=11.1143;SAR=546;SRF=38794;SRP=19.4834;SRR=39565;TYPE=snp;technology.illumina=1	GT:AD:AO:DP:PL:QA:QR:RO	0/0:64,0:0:64:0,193,684:0:2523:64	0/0:28,0:0:28:0,84,325:0:1128:28	0/0:40,0:0:40:0,120,366:0:1599:40	0/0:225,0:0:225:0,677,2021:0:9085:225	0/0:29,0:0:29:0,87,388:0:1139:29	0/0:84,0:0:84:0,253,936:0:3360:84	0/0:15,0:0:15:0,45,389:0:596:15	0/0:17,0:0:17:0,51,144:0:693:17	0/0:71,0:0:71:0,214,653:0:2858:71	0/0:92,0:0:92:0,277,998:0:3682:92	1/1:7,16:16:23:83,10,0:634:283:7	0/0:64,0:0:64:0,193,596:0:2559:64	0/0:73,0:0:73:0,220,766:0:2854:73	0/0:24,0:0:24:0,72,224:0:948:24	0/0:105,0:0:105:0,316,990:0:4232:105	0/0:158,0:0:158:0,476,1527:0:6254:158	0/0:19,0:0:19:0,57,317:0:740:19	0/0:121,0:0:121:0,364,1211:0:4818:121	0/0:84,0:0:84:0,253,952:0:3387:84	0/0:40,0:0:40:0,120,400:0:1605:40	0/0:69,0:0:69:0,208,747:0:2781:69	0/0:68,0:0:68:0,205,789:0:2708:68	0/1:16,29:29:45:112,0,62:1173:638:16	0/0:104,0:0:104:0,313,940:0:4195:104	0/0:47,0:0:47:0,141,463:0:1885:47	0/0:56,0:0:56:0,169,1120:0:2197:56	0/0:96,0:0:96:0,289,927:0:3865:96	0/0:53,21:21:74:0,31,278:844:2129:53	0/0:130,0:0:130:0,391,1217:0:5199:130	0/0:69,0:0:69:0,208,629:0:2803:69	0/0:21,0:0:21:0,63,253:0:845:21	0/0:57,0:0:57:0,172,726:0:2182:57	0/0:134,0:0:134:0,403,1485:0:5324:134	0/0:24,3:3:27:0,55,267:123:957:24	0/0:38,0:0:38:0,114,370:0:1519:38	0/0:23,0:0:23:0,69,328:0:922:23	0/0:86,0:0:86:0,259,765:0:3452:86	0/0:77,0:0:77:0,232,811:0:3079:77	0/0:48,0:0:48:0,144,408:0:1886:48	0/0:52,0:0:52:0,157,591:0:2070:52	0/1:23,28:28:51:113,0,105:1125:925:23	0/0:59,0:0:59:0,178,573:0:2376:59	0/0:135,0:0:135:0,406,1413:0:5303:135	0/0:9,0:0:9:0,27,102:0:369:9	0/0:56,25:25:81:0,1,339:1018:2191:56	0/0:33,0:0:33:0,99,323:0:1327:33	0/0:84,0:0:84:0,253,883:0:3270:84	0/0:77,0:0:77:0,232,797:0:3096:77	0/0:37,0:0:37:0,111,692:0:1404:37	0/0:78,0:0:78:0,235,727:0:3096:78	0/0:3,0:0:3:0,9,29:0:123:3	0/0:84,0:0:84:0,253,922:0:3311:84	0/0:99,0:0:99:0,298,934:0:3939:99	0/0:42,0:0:42:0,126,489:0:1688:42	0/0:120,0:0:120:0,361,1281:0:4808:120	0/0:80,0:0:80:0,241,887:0:3165:80	0/0:75,0:0:75:0,226,719:0:2985:75	0/0:44,0:0:44:0,132,433:0:1758:44	0/0:39,0:0:39:0,117,420:0:1546:39	0/0:20,0:0:20:0,60,200:0:776:20	0/0:63,0:0:63:0,190,765:0:2488:63	0/0:158,0:0:158:0,476,1657:0:6369:158	0/0:76,0:0:76:0,229,788:0:3038:76	0/0:40,0:0:40:0,120,431:0:1593:40	0/0:47,0:0:47:0,141,478:0:1854:47	0/0:50,0:0:50:0,151,526:0:2006:50	0/0:54,0:0:54:0,163,547:0:2193:54	0/0:49,0:0:49:0,148,541:0:1947:49	0/0:20,0:0:20:0,60,218:0:816:20	0/0:24,0:0:24:0,72,649:0:953:24	0/0:89,0:0:89:0,268,900:0:3547:89	0/1:23,17:17:40:87,0,131:670:926:23	0/0:108,0:0:108:0,325,976:0:4342:108	0/0:58,0:0:58:0,175,630:0:2271:58	0/0:10,0:0:10:0,30,106:0:406:10	0/1:22,15:15:37:13,0,198:615:853:22	1/1:8,22:22:30:143,3,0:867:320:8	0/0:26,0:0:26:0,78,267:0:981:26	0/0:28,0:0:28:0,84,294:0:1117:28	0/0:50,0:0:50:0,151,486:0:1993:50	0/0:141,0:0:141:0,424,1375:0:5689:141	0/0:74,0:0:74:0,223,770:0:2969:74	0/0:20,0:0:20:0,60,213:0:812:20	0/0:91,0:0:91:0,274,980:0:3623:91	0/1:31,37:37:68:239,0,167:1448:1232:31	0/0:171,0:0:171:0,515,1866:0:6891:171	0/0:28,0:0:28:0,84,267:0:1126:28	0/0:79,0:0:79:0,238,800:0:3155:79	0/1:21,7:7:28:45,0,183:264:824:21	0/0:110,0:0:110:0,331,1025:0:4392:110	1/1:0,40:40:40:378,120,0:1590:0:0	0/0:32,0:0:32:0,96,367:0:1292:32	0/0:55,0:0:55:0,166,532:0:2202:55	0/0:4,0:0:4:0,12,37:0:155:4	0/0:53,0:0:53:0,160,601:0:2102:53	0/1:15,14:14:29:46,0,60:545:607:15	0/0:65,0:0:65:0,196,700:0:2576:65	0/0:18,0:0:18:0,54,151:0:720:18	0/0:26,0:0:26:0,78,294:0:1040:26	0/0:32,0:0:32:0,96,309:0:1279:32	0/0:15,0:0:15:0,45,121:0:611:15	0/0:18,0:0:18:0,54,210:0:730:18	0/0:50,0:0:50:0,151,480:0:1990:50	0/0:46,0:0:46:0,138,475:0:1843:46	0/0:41,0:0:41:0,123,482:0:1638:41	0/0:117,0:0:117:0,352,1155:0:4657:117	0/0:63,0:0:63:0,190,562:0:2460:63	0/0:21,0:0:21:0,63,293:0:849:21	0/0:31,0:0:31:0,93,306:0:1250:31	0/0:71,0:0:71:0,214,786:0:2812:71	0/0:8,0:0:8:0,24,93:0:320:8	0/0:19,0:0:19:0,57,403:0:739:19
29379028	2015760	29379028_2015760	C	G	297096	.	AB=0.462352;ABP=146.24;AC=149;AF=0.652416;AN=224;AO=18731;CIGAR=1X;DP=125728;DPB=54249;DPRA=0.971332;EPP=1458.25;EPPR=930.95;GTI=58;LEN=1;MEANALT=1.00546;MQM=13.1565;MQMR=11.3017;NS=2112;NUMALT=1;ODDS=0.00457164;PAIRED=0.852117;PAIREDR=0.87904;PAO=0;PQA=0;PQR=0;PRO=0;PROBE=SNP|RAPIDGENOMICS_3404_28599;QA=735481;QR=817878;RO=20420;RPL=10682;RPP=806.712;RPPR=295.336;RPR=8049;RUN=1;SAF=9056;SAP=47.4299;SAR=9675;SRF=9928;SRP=36.8368;SRR=10492;TYPE=snp;technology.illumina=1	GT:AD:AO:DP:PL:QA:QR:RO	0/1:22,19:19:41:121,0,68:749:885:22	1/1:1,20:20:21:160,53,0:798:41:1	1/1:6,10:10:16:132,5,0:403:242:6	1/1:0,63:63:63:552,190,0:2498:0:0	0/1:11,5:5:16:22,0,60:201:428:11	1/1:0,37:37:37:317,111,0:1472:0:0	1/1:0,2:2:2:17,6,0:82:0:0	0/1:9,18:18:27:96,0,129:734:369:9	0/0:35,16:16:51:0,6,193:638:1418:35	0/0:39,14:14:53:0,19,281:549:1568:39	1/1:0,15:15:15:252,45,0:591:0:0	1/1:0,55:55:55:589,166,0:2183:0:0	0/0:25,0:0:25:0,75,315:0:977:25	1/1:0,28:28:28:290,84,0:1128:0:0	1/1:0,43:43:43:540,129,0:1729:0:0	0/1:63,36:36:99:191,0,269:1437:2508:63	0/1:10,7:7:17:100,0,174:237:406:10	0/0:51,0:0:51:0,154,494:0:2032:51	0/1:15,14:14:29:45,0,35:562:607:15	1/1:0,44:44:44:508,132,0:1711:0:0	0/0:70,0:0:70:0,211,679:0:2812:70	1/1:0,68:68:68:620,205,0:2739:0:0	0/1:24,9:9:33:21,0,180:369:971:24	0/0:38,9:9:47:0,35,304:365:1525:38	0/1:9,4:4:13:12,0,54:155:333:9	0/1:23,8:8:31:81,0,286:311:903:23	0/1:20,20:20:40:88,0,137:803:789:20	1/1:0,76:76:76:771,229,0:3060:0:0	1/1:0,50:50:50:631,151,0:1933:0:0	1/1:0,29:29:29:285,87,0:1159:0:0	1/1:0,13:13:13:148,39,0:516:0:0	1/1:0,27:27:27:316,81,0:1075:0:0	1/1:0,94:94:94:980,283,0:3797:0:0	1/1:0,18:18:18:153,54,0:691:0:0	0/1:18,18:18:36:176,0,68:734:726:18	0/0:13,0:0:13:0,39,179:0:529:13	0/0:36,12:12:48:0,38,224:488:1430:36	1/1:13,31:31:44:266,16,0:1250:501:13	1/1:0,16:16:16:139,48,0:633:0:0	0/1:24,22:22:46:113,0,63:863:948:24	1/1:0,31:31:31:256,93,0:1259:0:0	1/1:0,51:51:51:569,154,0:2016:0:0	1/1:0,51:51:51:573,154,0:2025:0:0	1/1:0,5:5:5:40,15,0:187:0:0	0/1:41,29:29:70:40,0,115:1164:1643:41	1/1:0,8:8:8:68,24,0:324:0:0	1/1:0,66:66:66:628,199,0:2593:0:0	1/1:0,45:45:45:484,135,0:1794:0:0	0/1:23,12:12:35:186,0,476:479:935:23	1/1:0,13:13:13:202,39,0:525:0:0	1/1:0,2:2:2:19,6,0:82:0:0	0/0:26,0:0:26:0,78,247:0:1054:26	1/1:0,54:54:54:475,163,0:2173:0:0	1/1:0,33:33:33:512,99,0:1316:0:0	1/1:0,48:48:48:534,144,0:1844:0:0	1/1:0,51:51:51:456,154,0:2045:0:0	0/0:22,10:10:32:0,8,121:392:898:22	0/0:29,0:0:29:0,87,297:0:1149:29	1/1:2,10:10:12:133,21,0:398:82:2	1/1:0,17:17:17:205,51,0:667:0:0	1/1:10,23:23:33:152,14,0:874:392:10	0/1:48,35:35:83:32,0,281:1386:1925:48	1/1:0,77:77:77:810,232,0:3054:0:0	0/1:12,11:11:23:48,0,90:443:488:12	1/1:0,12:12:12:118,36,0:492:0:0	0/0:44,0:0:44:0,132,472:0:1768:44	0/0:24,5:5:29:0,28,164:205:972:24	1/1:0,26:26:28:248,78,0:1026:0:0	1/1:0,18:18:18:231,54,0:712:0:0	0/1:11,8:8:19:84,0,130:309:443:11	0/0:90,0:0:90:0,271,1020:0:3545:90	1/1:0,28:28:28:257,84,0:1121:0:0	1/1:0,31:31:31:287,93,0:1254:0:0	1/1:0,42:42:42:442,126,0:1663:0:0	1/1:0,2:2:2:15,6,0:82:0:0	1/1:0,28:28:28:257,84,0:1122:0:0	1/1:0,7:7:7:103,21,0:283:0:0	1/1:0,13:13:13:119,39,0:525:0:0	1/1:0,17:17:17:166,51,0:681:0:0	0/1:39,34:34:73:130,0,118:1357:1552:39	1/1:0,80:80:80:723,241,0:3173:0:0	0/0:13,4:4:17:0,21,120:164:529:13	0/1:20,16:16:36:101,0,87:613:789:20	1/1:0,55:55:55:646,166,0:2180:0:0	1/1:0,49:49:49:454,148,0:1934:0:0	0/1:45,28:28:73:53,0,174:1120:1823:45	1/1:0,22:22:22:212,66,0:844:0:0	0/1:48,39:39:87:108,0,231:1565:1918:48	0/0:10,3:3:13:0,14,83:119:392:10	0/0:38,11:11:49:0,19,206:439:1533:38	1/1:0,11:11:11:117,33,0:447:0:0	0/1:7,10:10:17:34,0,7:406:287:7	0/1:11,12:12:23:100,0,25:484:447:11	0/0:8,0:0:8:0,24,61:0:328:8	0/0:86,0:0:86:0,259,770:0:3475:86	0/1:13,17:17:30:110,0,24:679:521:13	1/1:0,46:46:46:428,138,0:1849:0:0	1/1:0,26:26:26:241,78,0:1011:0:0	0/0:20,0:0:20:0,60,162:0:807:20	0/1:12,10:10:22:144,0,26:406:488:12	0/0:17,2:2:19:0,40,173:82:669:17	0/1:11,11:11:22:19,0,56:420:428:11	0/1:6,12:12:18:53,0,86:488:238:6	0/1:11,22:22:33:133,0,11:873:443:11	1/1:0,37:37:37:371,111,0:1492:0:0	0/0:124,0:0:124:0,373,1202:0:4951:124	1/1:0,38:38:38:334,114,0:1486:0:0	1/1:0,21:21:21:259,63,0:848:0:0	1/1:0,30:30:30:265,90,0:1172:0:0	0/0:45,0:0:45:0,135,401:0:1793:45	1/1:0,14:14:14:157,42,0:551:0:0	0/1:4,10:10:14:212,0,16:392:164:4
29379028	2015783	29379028_2015783	A	C	266863	.	AB=0.470008;ABP=98.0947;AC=137;AF=0.622291;AN=224;AO=18068;CIGAR=1X;DP=125500;DPB=53801;DPRA=0.96289;EPP=1997.75;EPPR=1230.71;GTI=40;LEN=1;MEANALT=1.00346;MQM=13.0527;MQMR=11.2334;NS=2112;NUMALT=1;ODDS=0.00380367;PAIRED=0.855878;PAIREDR=0.880068;PAO=0;PQA=0;PQR=0;PRO=0;PROBE=SNP|RAPIDGENOMICS_3404_28599;QA=706609;QR=912685;RO=23063;RPL=9390;RPP=63.9365;RPPR=107.806;RPR=8678;RUN=1;SAF=9591;SAP=152.157;SAR=8477;SRF=12248;SRP=196.354;SRR=10815;TYPE=snp;technology.illumina=1	GT:AD:AO:DP:PL:QA:QR:RO	0/1:22,22:22:44:125,0,59:845:867:22	1/1:1,19:19:20:151,50,0:762:22:1	0/1:6,8:8:14:102,0,2:328:246:6	1/1:0,66:66:66:589,199,0:2623:0:0	0/0:12,4:4:16:0,16,95:164:441:12	1/1:0,35:35:35:318,105,0:1373:0:0	1/1:0,2:2:2:15,6,0:65:0:0	0/1:15,22:22:37:95,0,206:852:549:15	0/0:39,13:13:52:0,41,272:525:1522:39	0/0:43,14:14:57:0,37,335:539:1712:43	0/1:9,4:4:13:35,0,123:150:365:9	1/1:0,41:41:42:439,123,0:1622:0:0	0/0:25,0:0:25:0,75,275:0:1021:25	1/1:0,31:31:31:301,93,0:1208:0:0	1/1:0,46:46:46:559,138,0:1807:0:0	0/1:50,37:37:87:165,0,207:1513:1955:50	0/1:10,9:9:19:129,0,165:318:390:10	0/0:48,0:0:48:0,144,434:0:1881:48	0/1:15,14:14:29:45,0,35:566:602:15	1/1:0,36:36:36:400,108,0:1436:0:0	0/0:68,0:0:68:0,205,673:0:2695:68	1/1:0,61:61:61:544,184,0:2362:0:0	0/0:37,0:0:37:0,111,460:0:1474:37	0/0:36,9:9:45:0,48,299:369:1420:36	0/0:17,2:2:19:0,32,106:82:659:17	0/1:16,9:9:25:99,0,237:342:621:16	0/1:19,19:19:38:62,0,137:752:749:19	0/1:27,46:46:73:287,0,31:1851:1094:27	1/1:0,45:45:45:542,135,0:1733:0:0	1/1:0,29:29:29:284,87,0:1149:0:0	1/1:0,13:13:13:150,39,0:502:0:0	1/1:0,32:32:32:346,96,0:1264:0:0	1/1:0,95:95:95:985,286,0:3786:0:0	1/1:5,11:11:16:58,8,0:393:201:5	0/1:25,18:18:43:156,0,122:730:992:25	0/0:13,0:0:13:0,39,178:0:525:13	0/0:33,11:11:44:0,36,210:438:1316:33	0/1:16,29:29:45:204,0,6:1167:634:16	1/1:0,15:15:15:130,45,0:607:0:0	0/1:30,19:19:49:61,0,118:748:1172:30	0/1:11,20:20:31:63,0,8:812:421:11	1/1:0,50:50:50:594,151,0:1986:0:0	1/1:0,54:54:54:586,163,0:2161:0:0	1/1:0,6:6:6:48,18,0:224:0:0	0/0:75,0:0:75:0,226,617:0:2951:75	1/1:0,6:6:6:50,18,0:218:0:0	1/1:0,61:61:61:606,184,0:2434:0:0	1/1:0,53:53:53:536,160,0:2060:0:0	0/1:23,13:13:36:200,0,452:506:895:23	1/1:0,13:13:13:202,39,0:525:0:0	1/1:0,2:2:2:19,6,0:82:0:0	0/0:28,0:0:28:0,84,295:0:1128:28	1/1:0,43:43:43:387,129,0:1685:0:0	1/1:0,38:38:38:555,114,0:1524:0:0	1/1:0,44:44:44:474,132,0:1731:0:0	1/1:0,47:47:47:403,141,0:1883:0:0	0/1:24,14:14:38:14,0,109:570:955:24	0/0:26,0:0:26:0,78,277:0:1028:26	1/1:2,9:9:11:115,18,0:346:73:2	1/1:0,17:17:17:187,51,0:693:0:0	1/1:10,21:21:31:105,8,0:793:396:10	0/1:44,44:44:88:86,0,224:1737:1752:44	1/1:0,70:70:70:739,211,0:2820:0:0	0/1:18,12:12:30:22,0,116:447:726:18	1/1:0,16:16:16:137,48,0:617:0:0	0/0:27,0:0:27:0,81,246:0:1041:27	0/1:23,6:6:29:3,0,111:242:927:23	1/1:0,28:28:28:269,84,0:1136:0:0	1/1:0,24:24:24:303,72,0:943:0:0	0/1:14,7:7:21:71,0,218:287:539:14	0/0:99,0:0:99:0,298,1106:0:3929:99	0/1:13,14:14:27:30,0,53:570:510:13	1/1:0,33:33:33:298,99,0:1299:0:0	1/1:0,47:47:47:474,141,0:1892:0:0	1/1:0,2:2:2:15,6,0:78:0:0	0/0:22,11:11:33:0,12,124:430:886:22	0/1:2,3:3:5:45,0,2:101:82:2	1/1:0,14:14:14:135,42,0:552:0:0	1/1:0,15:15:15:147,45,0:607:0:0	0/1:36,36:36:72:130,0,86:1449:1407:36	1/1:0,73:73:73:687,220,0:2867:0:0	0/0:13,8:8:21:0,2,89:324:521:13	0/1:22,16:16:38:101,0,99:626:870:22	1/1:0,60:60:60:694,181,0:2373:0:0	0/1:20,25:25:45:95,0,36:1016:790:20	0/1:48,33:33:81:89,0,176:1303:1905:48	1/1:0,20:20:20:198,60,0:764:0:0	0/1:43,36:36:79:81,0,205:1436:1712:43	0/0:10,0:0:10:0,30,106:0:387:10	0/0:44,12:12:56:0,31,245:488:1746:44	0/0:13,1:1:14:0,11,83:41:515:13	1/1:4,9:9:13:43,5,0:360:155:4	0/1:13,9:9:22:68,0,43:369:529:13	0/0:10,0:0:10:0,30,76:0:402:10	0/0:78,0:0:78:0,235,684:0:3151:78	0/0:31,0:0:31:0,93,279:0:1218:31	1/1:0,56:56:56:551,169,0:2228:0:0	1/1:0,23:23:23:217,69,0:935:0:0	0/0:24,0:0:24:0,72,201:0:959:24	1/1:3,10:10:13:185,17,0:397:123:3	0/0:10,2:2:12:0,19,83:82:410:10	0/1:10,11:11:21:22,0,29:437:383:10	0/1:4,4:4:8:11,0,100:160:160:4	0/1:16,22:22:38:122,0,44:872:615:16	1/1:0,28:28:28:276,84,0:1127:0:0	0/0:118,0:0:118:0,355,1098:0:4658:118	1/1:0,41:41:41:356,123,0:1597:0:0	1/1:0,19:19:19:243,57,0:767:0:0	1/1:0,26:26:26:233,78,0:1044:0:0	0/0:36,0:0:36:0,108,317:0:1426:36	1/1:0,16:16:16:205,48,0:601:0:0	1/1:3,9:9:12:225,16,0:365:114:3
29379028	2035471	29379028_2035471	A	T	329343	.	AB=0.451257;ABP=247.724;AC=146;AF=0.658824;AN=222;AO=18866;CIGAR=1X;DP=127949;DPB=53849;DPRA=0.907584;EPP=295.46;EPPR=356.078;GTI=46;LEN=1;MEANALT=1.00811;MQM=13.8598;MQMR=11.3825;NS=2112;NUMALT=1;ODDS=0.000952198;PAIRED=0.849518;PAIREDR=0.872854;PAO=0;PQA=0;PQR=0;PRO=0;PROBE=SNP|RAPIDGENOMICS_3404_28593||SNP|RAPIDGENOMICS_3404_28594||SNP|RAPIDGENOMICS_3404_28595||SNP|RAPIDGENOMICS_3404_28596||SNP|RAPIDGENOMICS_3404_28597||SNP|RAPIDGENOMICS_3404_28598;QA=736175;QR=820845;RO=20732;RPL=7226;RPP=2245.54;RPPR=2750.86;RPR=11640;RUN=1;SAF=11356;SAP=1705.53;SAR=7510;SRF=11711;SRP=760.92;SRR=9021;TYPE=snp;technology.illumina=1	GT:AD:AO:DP:PL:QA:QR:RO	0/1:28,20:20:48:65,0,147:820:1085:28	1/1:0,11:11:11:134,33,0:439:0:0	1/1:4,7:7:11:33,2,0:266:164:4	1/1:0,85:85:85:942,256,0:3381:0:0	0/1:5,7:7:12:111,0,33:246:186:5	1/1:0,45:45:45:418,135,0:1784:0:0	1/1:0,13:13:13:166,39,0:506:0:0	0/0:7,0:0:7:0,21,55:0:287:7	1/1:19,37:37:56:266,20,0:1473:752:19	0/1:34,27:27:61:97,0,166:1103:1356:34	1/1:0,2:2:2:17,6,0:82:0:0	1/1:0,17:17:17:194,51,0:679:0:0	0/0:54,0:0:54:0,163,483:0:2142:54	1/1:0,25:25:25:277,75,0:1004:0:0	1/1:0,51:51:51:600,154,0:2031:0:0	0/1:27,41:41:68:335,0,45:1651:1039:27	0/1:7,4:4:11:67,0,101:160:279:7	0/0:58,0:0:58:0,175,611:0:2329:58	0/0:33,10:10:43:0,5,219:392:1310:33	1/1:0,36:36:36:391,108,0:1444:0:0	0/0:81,0:0:81:0,244,737:0:3149:81	1/1:0,82:82:82:961,247,0:3283:0:0	0/1:17,11:11:28:2,0,78:451:684:17	0/1:20,28:28:48:190,0,116:1116:793:20	0/1:9,3:3:12:5,0,39:119:342:9	0/1:30,17:17:47:113,0,496:684:1190:30	0/1:15,21:21:36:121,0,42:853:611:15	1/1:1,62:62:63:703,183,0:2420:41:1	1/1:0,66:66:66:744,199,0:2618:0:0	1/1:0,13:13:13:124,39,0:515:0:0	1/1:0,33:33:33:343,99,0:1301:0:0	1/1:0,6:6:6:86,18,0:238:0:0	1/1:0,47:47:47:472,141,0:1858:0:0	1/1:1,26:26:27:309,51,0:1036:32:1	0/0:46,3:3:49:0,114,464:114:1838:46	0/0:6,1:1:7:0,10,44:41:238:6	0/1:12,13:13:25:50,0,90:511:483:12	0/1:27,29:29:56:125,0,74:1150:1095:27	1/1:0,14:14:14:216,42,0:535:0:0	0/0:25,9:9:34:0,20,169:365:1004:25	1/1:0,35:35:35:377,105,0:1414:0:0	1/1:0,41:41:41:481,123,0:1669:0:0	1/1:0,42:42:42:460,126,0:1668:0:0	1/1:0,10:10:10:109,30,0:397:0:0	0/1:25,12:12:37:10,0,120:453:1001:25	0/1:14,12:12:26:130,0,80:454:557:14	1/1:0,39:39:39:474,117,0:1556:0:0	1/1:0,52:52:52:514,157,0:2061:0:0	0/1:27,6:6:33:44,0,327:213:1026:27	1/1:0,22:22:22:241,66,0:897:0:0	1/1:0,7:7:7:69,21,0:283:0:0	0/0:56,0:0:56:0,169,560:0:2246:56	1/1:0,58:58:58:640,175,0:2307:0:0	1/1:0,32:32:32:425,96,0:1241:0:0	1/1:0,58:58:58:769,175,0:2345:0:0	1/1:0,46:46:46:504,138,0:1852:0:0	0/1:48,35:35:83:217,0,341:1405:1891:48	0/0:26,0:0:26:0,78,210:0:1023:26	0/0:14,7:7:21:0,8,57:283:553:14	1/1:0,15:15:15:244,45,0:606:0:0	0/1:13,12:12:25:50,0,86:471:506:13	0/1:70,73:73:143:459,0,417:2894:2809:70	1/1:0,41:41:42:479,123,0:1591:0:0	0/1:5,8:8:13:60,0,18:314:201:5	1/1:0,29:29:29:331,87,0:1158:0:0	0/0:26,0:0:26:0,78,297:0:1027:26	0/0:30,7:7:37:0,23,205:283:1118:30	1/1:0,38:38:38:468,114,0:1515:0:0	./.:.:.:.:.:.:.:.	0/1:6,5:5:11:59,0,65:196:215:6	0/0:67,0:0:67:0,202,624:0:2650:67	1/1:0,13:13:13:127,39,0:525:0:0	1/1:0,89:89:89:1102,268,0:3502:0:0	1/1:0,34:34:34:375,102,0:1361:0:0	1/1:0,1:1:1:15,3,0:41:0:0	1/1:0,21:21:21:220,63,0:853:0:0	1/1:0,21:21:21:270,63,0:841:0:0	1/1:0,9:9:9:98,27,0:351:0:0	1/1:0,19:19:19:336,57,0:741:0:0	0/1:19,10:10:29:43,0,79:408:761:19	1/1:0,48:48:48:564,144,0:1938:0:0	0/1:23,16:16:39:57,0,124:621:891:23	0/1:16,21:21:37:114,0,58:853:638:16	1/1:0,45:45:45:509,135,0:1773:0:0	1/1:0,45:45:45:520,135,0:1795:0:0	0/1:34,27:27:61:158,0,128:1091:1335:34	1/1:0,6:6:6:90,18,0:242:0:0	0/0:93,31:31:124:0,62,487:1230:3665:93	0/1:10,10:10:20:44,0,99:396:374:10	0/1:51,41:41:92:237,0,155:1640:2034:51	1/1:0,58:58:58:546,175,0:2350:0:0	0/1:27,16:16:43:17,0,132:628:1069:27	0/1:9,6:6:15:33,0,30:246:365:9	0/0:18,0:0:18:0,54,149:0:734:18	0/0:43,4:4:47:0,108,415:160:1675:43	0/1:10,3:3:13:26,0,43:119:396:10	1/1:0,43:43:43:631,129,0:1716:0:0	1/1:0,2:2:2:21,6,0:82:0:0	0/0:27,0:0:27:0,81,299:0:1076:27	0/0:14,5:5:19:0,8,115:205:548:14	1/1:2,12:12:14:166,29,0:474:82:2	0/1:10,10:10:20:47,0,69:406:410:10	0/1:13,19:19:32:126,0,26:743:524:13	0/1:15,8:8:23:56,0,125:316:584:15	1/1:1,13:13:14:95,9,0:511:37:1	0/0:76,0:0:76:0,229,809:0:2959:76	1/1:0,20:20:20:246,60,0:793:0:0	1/1:0,18:18:18:228,54,0:717:0:0	1/1:0,28:28:28:304,84,0:1087:0:0	0/0:31,0:0:31:0,93,305:0:1241:31	1/1:0,7:7:7:71,21,0:275:0:0	0/0:10,2:2:12:0,19,156:82:374:10
29379028	2037475	29379028_2037475	G	A	23746	.	AB=0.433785;ABP=76.0524;AC=9;AF=0.0275713;AN=224;AO=1149;CIGAR=1X;DP=194241;DPB=91020;DPRA=1.1168;EPP=88.7523;EPPR=3806.41;GTI=20;LEN=1;MEANALT=1;MQM=15.168;MQMR=11.8207;NS=2112;NUMALT=1;ODDS=0.00271757;PAIRED=0.820714;PAIREDR=0.872858;PAO=0;PQA=0;PQR=0;PRO=0;PROBE=SNP|RAPIDGENOMICS_3404_28593||SNP|RAPIDGENOMICS_3404_28594||SNP|RAPIDGENOMICS_3404_28595||SNP|RAPIDGENOMICS_3404_28596||SNP|RAPIDGENOMICS_3404_28597||SNP|RAPIDGENOMICS_3404_28598;QA=45264;QR=3464577;RO=86643;RPL=691;RPP=105.61;RPPR=3437.89;RPR=458;RUN=1;SAF=545;SAP=9.58897;SAR=604;SRF=41915;SRP=201.327;SRR=44728;TYPE=snp;technology.illumina=1	GT:AD:AO:DP:PL:QA:QR:RO	0/0:67,0:0:67:0,202,608:0:2712:67	0/0:33,0:0:33:0,99,444:0:1314:33	0/0:16,0:0:16:0,48,181:0:630:16	0/0:96,0:0:96:0,289,992:0:3838:96	0/0:29,0:0:29:0,87,407:0:1115:29	0/0:67,0:0:67:0,202,693:0:2699:67	0/0:19,0:0:19:0,57,408:0:750:19	0/0:34,0:0:34:0,102,387:0:1386:34	0/0:71,0:0:71:0,214,666:0:2848:71	0/0:70,0:0:70:0,211,696:0:2813:70	0/1:2,4:4:6:34,0,1:160:73:2	0/0:70,0:0:70:0,211,863:0:2768:70	0/0:50,0:0:50:0,151,439:0:2008:50	0/0:33,0:0:33:0,99,381:0:1267:33	0/0:63,0:0:63:0,190,777:0:2434:63	0/0:99,0:0:99:0,298,1095:0:3929:99	0/0:26,0:0:26:0,78,619:0:1011:26	0/0:141,0:0:141:0,424,1485:0:5700:141	0/0:128,0:0:128:0,385,1445:0:5089:128	0/0:49,0:0:49:0,148,423:0:1906:49	0/0:103,0:0:103:0,310,1053:0:4161:103	0/0:112,0:0:112:0,337,1197:0:4458:112	0/1:16,22:22:38:129,0,57:886:644:16	0/0:190,0:0:190:0,572,1965:0:7698:190	0/0:44,0:0:44:0,132,386:0:1792:44	0/0:72,0:0:73:0,217,1691:0:2896:72	0/0:55,0:0:55:0,166,491:0:2171:55	0/1:76,59:59:135:252,0,362:2333:3040:76	0/0:130,0:0:130:0,391,1407:0:5171:130	0/0:66,0:0:66:0,199,627:0:2621:66	0/0:49,0:0:49:0,148,526:0:1974:49	0/0:56,0:0:56:0,169,638:0:2267:56	0/0:199,0:0:199:0,599,1890:0:8009:199	0/0:22,4:4:26:0,41,204:164:870:22	0/0:47,0:0:47:0,141,552:0:1879:47	0/0:6,0:0:6:0,18,90:0:246:6	0/0:74,0:0:74:0,223,720:0:2921:74	0/0:66,0:0:66:0,199,657:0:2663:66	0/0:28,0:0:28:0,84,429:0:1126:28	0/0:63,12:12:75:0,117,599:488:2515:63	0/1:29,21:21:50:70,0,106:857:1164:29	0/0:59,0:0:59:0,178,535:0:2326:59	0/0:142,0:0:142:0,427,1507:0:5767:142	0/0:18,0:0:18:0,54,210:0:734:18	0/0:50,18:18:68:0,45,280:730:1976:50	0/0:37,0:0:37:0,111,662:0:1501:37	0/0:49,2:2:51:0,112,453:78:1967:49	0/0:84,0:0:84:0,253,938:0:3385:84	0/0:49,0:0:49:0,148,1039:0:1969:49	0/0:45,0:0:45:0,135,467:0:1819:45	0/0:1,0:0:1:0,3,10:0:41:1	0/0:67,0:0:67:0,202,812:0:2688:67	0/0:110,0:0:110:0,331,1035:0:4436:110	0/0:38,0:0:38:0,114,528:0:1493:38	0/0:83,0:0:83:0,250,860:0:3333:83	0/0:93,0:0:93:0,280,1157:0:3721:93	0/0:61,0:0:61:0,184,663:0:2433:61	0/0:79,0:0:79:0,238,789:0:3215:79	0/0:47,0:0:47:0,141,564:0:1883:47	0/0:22,0:0:22:0,66,274:0:885:22	0/0:44,0:0:44:0,132,426:0:1758:44	0/0:233,0:0:233:0,701,2490:0:9369:233	0/0:180,0:0:180:0,542,1901:0:7196:180	0/0:115,0:0:115:0,346,956:0:4673:115	0/0:22,1:1:23:0,37,177:41:872:22	0/0:27,0:0:27:0,81,241:0:1063:27	0/0:66,0:0:66:0,199,654:0:2654:66	0/0:49,0:0:49:0,148,478:0:1964:49	0/0:13,0:0:13:0,39,152:0:496:13	0/0:19,0:0:19:0,57,472:0:753:19	0/0:111,0:0:111:0,334,1169:0:4343:111	0/1:32,32:32:64:79,0,122:1286:1269:32	0/0:97,0:0:97:0,292,993:0:3953:97	0/0:72,0:0:72:0,217,782:0:2875:72	0/0:6,0:0:6:0,18,57:0:246:6	0/0:14,5:5:19:0,18,109:205:556:14	0/0:12,2:2:14:0,27,114:82:471:12	0/0:15,0:0:15:0,45,201:0:598:15	0/0:32,0:0:32:0,96,420:0:1263:32	0/0:99,0:0:99:0,298,1025:0:3980:99	0/0:171,0:0:171:0,515,1650:0:6828:171	0/0:46,0:0:46:0,138,518:0:1847:46	0/0:34,0:0:34:0,102,358:0:1361:34	0/0:104,0:0:104:0,313,1084:0:4068:104	0/1:39,36:36:75:137,0,201:1476:1485:39	0/0:174,0:0:174:0,524,1739:0:6957:174	0/0:31,0:0:31:0,93,263:0:1245:31	0/0:119,0:0:119:0,358,1105:0:4780:119	0/1:38,10:10:48:73,0,506:401:1542:38	0/0:143,0:0:143:0,430,1337:0:5702:143	1/1:0,45:45:45:485,135,0:1751:0:0	0/0:39,0:0:39:0,117,346:0:1555:39	0/0:48,0:0:48:0,144,500:0:1843:48	0/0:21,0:0:21:0,63,234:0:839:21	0/0:47,0:0:47:0,141,453:0:1885:47	0/0:19,7:7:26:0,22,94:278:775:19	0/0:44,0:0:44:0,132,546:0:1758:44	0/0:26,0:0:26:0,78,280:0:1045:26	0/0:18,0:0:18:0,54,221:0:738:18	0/0:21,0:0:21:0,63,210:0:857:21	0/0:30,0:0:30:0,90,355:0:1184:30	0/0:29,0:0:29:0,87,372:0:1176:29	0/0:41,0:0:41:0,123,413:0:1626:41	0/0:67,0:0:67:0,202,646:0:2667:67	0/0:66,0:0:66:0,199,649:0:2649:66	0/0:168,0:0:168:0,506,1633:0:6696:168	0/0:50,0:0:50:0,151,462:0:2023:50	0/0:33,0:0:33:0,99,383:0:1312:33	0/0:35,0:0:35:0,105,356:0:1423:35	0/0:107,0:0:107:0,322,1091:0:4274:107	0/0:12,0:0:12:0,36,110:0:483:12	0/0:19,0:0:19:0,57,387:0:750:19
29379028	2037499	29379028_2037499	C	T	461110	.	AB=0.45654;ABP=302.173;AC=145;AF=0.660161;AN=224;AO=27965;CIGAR=1X;DP=194302;DPB=90275;DPRA=0.910407;EPP=1107.22;EPPR=515.575;GTI=37;LEN=1;MEANALT=1.00135;MQM=13.7546;MQMR=11.7051;NS=2112;NUMALT=1;ODDS=0.00355199;PAIRED=0.838655;PAIREDR=0.875689;PAO=0;PQA=0;PQR=0;PRO=0;PROBE=SNP|RAPIDGENOMICS_3404_28593||SNP|RAPIDGENOMICS_3404_28594||SNP|RAPIDGENOMICS_3404_28595||SNP|RAPIDGENOMICS_3404_28596||SNP|RAPIDGENOMICS_3404_28597||SNP|RAPIDGENOMICS_3404_28598;QA=1102703;QR=1346409;RO=33738;RPL=13152;RPP=217.24;RPPR=584.595;RPR=14813;RUN=1;SAF=14335;SAP=41.6041;SAR=13630;SRF=18104;SRP=395.681;SRR=15634;TYPE=snp;technology.illumina=1	GT:AD:AO:DP:PL:QA:QR:RO	0/1:42,23:23:65:27,0,172:930:1718:42	1/1:0,30:30:30:395,90,0:1201:0:0	0/1:6,8:8:14:60,0,15:315:242:6	1/1:0,89:89:89:946,268,0:3616:0:0	0/1:15,15:15:30:80,0,145:574:570:15	1/1:0,70:70:70:708,211,0:2832:0:0	1/1:0,18:18:18:408,54,0:730:0:0	0/0:22,3:3:25:0,49,215:123:849:22	0/1:47,30:30:77:53,0,245:1205:1854:47	0/1:28,38:38:66:169,0,84:1529:1114:28	1/1:0,9:9:9:97,27,0:337:0:0	1/1:0,49:49:49:569,148,0:1916:0:0	0/0:57,0:0:57:0,172,528:0:2285:57	1/1:0,35:35:35:420,105,0:1383:0:0	1/1:0,53:53:53:634,160,0:2092:0:0	0/1:63,56:56:119:231,0,343:2251:2514:63	0/1:15,10:10:25:196,0,268:397:599:15	0/0:169,0:0:169:0,509,1829:0:6783:169	0/1:30,91:91:121:630,0,2:3648:1170:30	1/1:0,46:46:46:401,138,0:1812:0:0	0/0:93,4:4:97:0,232,884:150:3775:93	1/1:0,115:115:115:1217,346,0:4488:0:0	0/1:26,16:16:42:42,0,122:648:1021:26	0/1:96,92:92:188:335,0,467:3631:3834:96	0/0:33,9:9:42:0,47,204:369:1336:33	0/1:38,26:26:64:352,0,731:1046:1514:38	0/0:41,16:16:57:0,14,244:643:1585:41	1/1:0,127:127:127:1380,382,0:5107:0:0	1/1:0,120:120:120:1290,361,0:4733:0:0	1/1:0,64:64:64:629,193,0:2575:0:0	1/1:0,52:52:52:599,157,0:2097:0:0	1/1:0,57:57:57:652,172,0:2307:0:0	1/1:0,183:183:183:1789,551,0:7344:0:0	1/1:0,25:25:25:269,75,0:998:0:0	0/1:20,18:18:38:140,0,50:707:794:20	0/0:5,0:0:5:0,15,59:0:205:5	0/1:32,28:28:60:112,0,142:1124:1308:32	0/1:18,40:40:58:209,0,59:1610:717:18	1/1:0,30:30:30:469,90,0:1196:0:0	0/1:50,24:24:74:69,0,259:984:1982:50	1/1:0,54:54:54:508,163,0:2165:0:0	1/1:0,63:63:63:567,190,0:2491:0:0	1/1:2,145:145:147:1499,424,0:5856:74:2	1/1:0,20:20:20:248,60,0:812:0:0	0/1:49,22:22:71:16,0,224:898:1993:49	0/1:15,16:16:31:160,0,266:648:588:15	1/1:0,52:52:52:525,157,0:2086:0:0	1/1:0,80:80:80:909,241,0:3234:0:0	0/1:35,13:13:48:157,0,549:487:1385:35	1/1:0,38:38:38:390,114,0:1493:0:0	1/1:0,1:1:1:10,3,0:41:0:0	0/0:58,0:0:58:0,175,697:0:2344:58	1/1:0,108:108:108:1010,325,0:4298:0:0	1/1:0,37:37:37:522,111,0:1434:0:0	1/1:0,92:92:92:982,277,0:3685:0:0	1/1:0,85:85:85:1125,256,0:3451:0:0	0/1:33,23:23:56:47,0,202:943:1315:33	0/0:67,0:0:67:0,202,671:0:2677:67	0/1:38,24:24:62:148,0,221:972:1541:38	1/1:0,29:29:29:328,87,0:1145:0:0	0/1:16,28:28:44:157,0,7:1148:624:16	0/1:102,139:139:241:750,0,286:5577:4118:102	1/1:0,168:168:168:1714,506,0:6741:0:0	0/1:52,56:56:108:144,0,100:2231:2100:52	1/1:0,22:22:22:234,66,0:871:0:0	0/0:31,0:0:31:0,93,273:0:1247:31	0/1:38,34:34:72:153,0,122:1350:1546:38	1/1:0,61:61:61:567,184,0:2452:0:0	1/1:0,15:15:15:191,45,0:576:0:0	0/1:10,11:11:21:81,0,266:430:410:10	0/0:120,0:0:120:0,361,1263:0:4771:120	1/1:0,56:56:56:492,169,0:2230:0:0	1/1:0,100:100:100:1012,301,0:4023:0:0	1/1:0,68:68:68:737,205,0:2678:0:0	1/1:0,7:7:7:65,21,0:283:0:0	1/1:0,27:27:27:257,81,0:1081:0:0	1/1:0,16:16:16:196,48,0:652:0:0	1/1:0,17:17:17:204,51,0:693:0:0	1/1:0,30:30:30:400,90,0:1172:0:0	0/1:62,34:34:96:49,0,325:1327:2471:62	1/1:0,184:184:184:1821,554,0:7344:0:0	0/1:30,18:18:48:118,0,117:712:1208:30	0/0:31,7:7:38:0,56,253:283:1247:31	1/1:0,97:97:97:1014,292,0:3854:0:0	1/1:2,71:71:73:761,202,0:2840:78:2	0/1:111,57:57:168:25,0,601:2304:4488:111	1/1:0,28:28:28:236,84,0:1123:0:0	0/0:74,37:37:111:0,7,366:1453:2993:74	0/1:37,9:9:46:7,0,491:356:1468:37	0/1:84,46:46:130:17,0,422:1857:3340:84	1/1:0,41:41:41:419,123,0:1643:0:0	0/0:31,3:3:34:0,71,247:123:1251:31	0/1:28,24:24:52:103,0,139:922:1123:28	0/0:14,0:0:14:0,42,165:0:557:14	0/0:56,0:0:56:0,169,564:0:2248:56	0/0:21,7:7:28:0,28,112:287:843:21	1/1:0,48:48:48:600,144,0:1839:0:0	1/1:0,26:26:26:258,78,0:1041:0:0	0/0:18,0:0:18:0,54,213:0:708:18	0/0:16,3:3:19:0,13,108:119:648:16	0/0:22,6:6:28:0,32,237:242:876:22	0/1:7,20:20:27:114,0,60:814:278:7	0/1:24,17:17:41:98,0,71:680:971:24	0/1:30,37:37:67:149,0,137:1487:1126:30	1/1:1,61:61:62:575,178,0:2470:37:1	0/0:170,0:0:170:0,512,1689:0:6766:170	1/1:0,52:52:52:485,157,0:2124:0:0	1/1:0,28:28:28:315,84,0:1104:0:0	1/1:0,34:34:34:349,102,0:1377:0:0	0/0:98,2:2:100:0,261,942:78:3939:98	1/1:0,9:9:9:86,27,0:352:0:0	0/1:5,15:15:20:213,0,61:568:201:5
29379028	2555608	29379028_2555608	T	C	77831.8	.	AB=0.466743;ABP=61.7948;AC=26;AF=0.104644;AN=222;AO=3744;CIGAR=1X;DP=152734;DPB=55055;DPRA=0.989875;EPP=3.0683;EPPR=52.5538;GTI=78;LEN=1;MEANALT=1;MQM=13.2249;MQMR=11.2855;NS=2112;NUMALT=1;ODDS=0.00635235;PAIRED=0.835203;PAIREDR=0.889675;PAO=0;PQA=0;PQR=0;PRO=0;PROBE=SNP|RAPIDGENOMICS_3404_36202||SNP|RAPIDGENOMICS_3404_36203||SNP|RAPIDGENOMICS_3404_36204||SNP|RAPIDGENOMICS_3404_36205||SNP|RAPIDGENOMICS_3404_36206;QA=147113;QR=1891447;RO=47224;RPL=1520;RPP=290.461;RPPR=1305.4;RPR=2224;RUN=1;SAF=2107;SAP=131.129;SAR=1637;SRF=23562;SRP=3.47012;SRR=23662;TYPE=snp;technology.illumina=1	GT:AD:AO:DP:PL:QA:QR:RO	0/0:53,0:0:53:0,160,516:0:2128:53	0/0:3,0:0:3:0,9,67:0:110:3	0/0:4,0:0:4:0,12,28:0:151:4	1/1:18,41:41:59:221,18,0:1656:714:18	0/0:12,0:0:12:0,36,191:0:470:12	0/0:83,0:0:83:0,250,748:0:3348:83	0/0:19,0:0:19:0,57,252:0:744:19	./.:.:.:.:.:.:.:.	0/0:55,0:0:55:0,166,577:0:2194:55	0/0:43,0:0:43:0,129,453:0:1718:43	0/0:5,2:2:7:0,6,29:82:197:5	0/1:29,41:41:70:150,0,55:1646:1165:29	0/0:50,0:0:50:0,151,620:0:1963:50	0/0:31,0:0:31:0,93,293:0:1223:31	0/0:44,0:0:44:0,132,407:0:1780:44	0/0:76,0:0:76:0,229,763:0:3015:76	0/0:25,0:0:25:0,75,474:0:1005:25	0/0:89,0:0:89:0,268,799:0:3579:89	0/0:91,0:0:91:0,274,850:0:3637:91	0/0:44,0:0:44:0,132,469:0:1759:44	0/0:73,0:0:73:0,220,770:0:2964:73	0/0:52,0:0:52:0,157,447:0:2102:52	1/1:7,19:19:26:115,1,0:748:287:7	0/0:56,0:0:56:0,169,536:0:2271:56	0/0:23,0:0:23:0,69,210:0:916:23	0/0:64,0:0:64:0,193,1432:0:2534:64	0/0:66,0:0:66:0,199,645:0:2595:66	0/1:25,34:34:59:188,0,30:1346:1017:25	0/0:91,0:0:91:0,274,1088:0:3615:91	0/0:45,0:0:45:0,135,404:0:1822:45	0/0:31,0:0:31:0,93,332:0:1267:31	0/0:53,0:0:53:0,160,590:0:2140:53	0/0:108,0:0:108:0,325,998:0:4326:108	0/0:23,0:0:23:0,69,212:0:927:23	0/0:34,0:0:34:0,102,339:0:1358:34	0/0:25,0:0:25:0,75,235:0:990:25	0/0:36,0:0:36:0,108,302:0:1463:36	0/0:20,0:0:20:0,60,167:0:820:20	0/0:50,0:0:50:0,151,497:0:2006:50	0/0:67,0:0:67:0,202,744:0:2688:67	0/0:37,8:8:45:0,50,233:328:1490:37	0/0:38,0:0:38:0,114,361:0:1536:38	0/0:67,0:0:67:0,202,594:0:2678:67	0/1:11,5:5:16:42,0,95:183:451:11	0/1:19,14:14:33:42,0,79:562:763:19	0/0:6,0:0:6:0,18,49:0:246:6	0/0:46,0:0:46:0,138,363:0:1865:46	0/0:73,0:0:73:0,220,664:0:2912:73	0/0:54,0:0:54:0,163,1103:0:2117:54	0/0:50,0:0:50:0,151,498:0:1995:50	0/0:2,0:0:2:0,6,21:0:82:2	0/0:36,0:0:36:0,108,297:0:1450:36	0/0:92,0:0:92:0,277,843:0:3725:92	0/1:23,9:9:32:62,0,159:324:907:23	0/0:37,0:0:37:0,111,329:0:1508:37	0/0:58,0:0:58:0,175,572:0:2315:58	0/0:42,0:0:42:0,126,403:0:1701:42	0/0:9,0:0:9:0,27,128:0:351:9	0/0:16,0:0:16:0,48,147:0:647:16	0/0:17,0:0:17:0,51,207:0:689:17	0/0:25,0:0:25:0,75,251:0:971:25	0/0:93,0:0:93:0,280,892:0:3744:93	0/0:67,0:0:67:0,202,616:0:2731:67	0/0:77,0:0:77:0,232,748:0:3135:77	0/0:10,0:0:10:0,30,111:0:396:10	0/0:45,0:0:45:0,135,405:0:1833:45	0/0:11,0:0:11:0,33,111:0:451:11	0/0:54,0:0:54:0,163,497:0:2124:54	0/0:4,0:0:4:0,12,30:0:164:4	0/1:9,10:10:19:163,0,255:387:350:9	0/0:62,0:0:62:0,187,593:0:2486:62	0/1:22,17:17:39:53,0,221:651:886:22	0/0:85,0:0:85:0,256,829:0:3429:85	0/0:53,0:0:53:0,160,625:0:2104:53	0/0:25,0:0:25:0,75,259:0:999:25	1/1:4,23:23:27:261,53,0:920:164:4	1/1:0,19:19:19:232,57,0:761:0:0	0/1:10,12:12:22:29,0,29:488:387:10	0/0:17,0:0:17:0,51,239:0:652:17	0/0:26,0:0:26:0,78,260:0:1045:26	0/0:87,0:0:87:0,262,888:0:3465:87	0/0:38,0:0:38:0,114,392:0:1510:38	0/0:27,0:0:27:0,81,274:0:1086:27	0/0:62,0:0:62:0,187,571:0:2504:62	0/0:20,3:3:23:0,19,114:123:802:20	0/1:42,28:28:70:82,0,172:1124:1701:42	0/0:20,0:0:20:0,60,197:0:820:20	0/1:68,29:29:97:42,0,306:1181:2755:68	0/0:12,6:6:18:0,7,113:246:479:12	0/0:26,0:0:26:0,78,248:0:1042:26	1/1:0,29:29:29:283,87,0:1143:0:0	0/0:49,0:0:49:0,148,512:0:1993:49	0/0:14,0:0:14:0,42,179:0:561:14	0/0:29,0:0:29:0,87,236:0:1162:29	0/0:31,0:0:31:0,93,338:0:1250:31	0/1:8,12:12:20:72,0,45:461:324:8	0/0:48,0:0:48:0,144,460:0:1933:48	0/0:32,0:0:32:0,96,283:0:1254:32	0/1:10,16:16:26:98,0,40:656:349:10	0/1:7,6:6:13:68,0,28:242:283:7	0/0:30,0:0:30:0,90,302:0:1226:30	0/0:29,0:0:29:0,87,310:0:1167:29	0/1:18,22:22:40:148,0,26:884:734:18	0/0:13,0:0:13:0,39,155:0:520:13	0/0:13,0:0:13:0,39,142:0:525:13	0/0:45,0:0:45:0,135,474:0:1824:45	0/1:11,9:9:20:18,0,43:365:414:11	0/0:47,0:0:47:0,141,427:0:1888:47	0/0:14,0:0:14:0,42,134:0:574:14	0/0:45,20:20:65:0,23,292:768:1728:45	0/0:2,0:0:2:0,6,15:0:82:2	0/1:30,18:18:48:230,0,276:720:1199:30
29379028	2555829	29379028_2555829	G	A	195844	.	AB=0.48971;ABP=16.9536;AC=70;AF=0.276161;AN=224;AO=12036;CIGAR=1X;DP=176528;DPB=67269;DPRA=1.02037;EPP=78.7672;EPPR=433.348;GTI=68;LEN=1;MEANALT=1.00497;MQM=13.0146;MQMR=11.442;NS=2112;NUMALT=1;ODDS=0.00213459;PAIRED=0.857345;PAIREDR=0.887103;PAO=0;PQA=0;PQR=0;PRO=0;PROBE=SNP|RAPIDGENOMICS_3404_36202||SNP|RAPIDGENOMICS_3404_36203||SNP|RAPIDGENOMICS_3404_36204||SNP|RAPIDGENOMICS_3404_36205||SNP|RAPIDGENOMICS_3404_36206;QA=474161;QR=1954011;RO=49151;RPL=4963;RPP=806.235;RPPR=9030.98;RPR=7073;RUN=1;SAF=7107;SAP=858.841;SAR=4929;SRF=28521;SRP=2753.98;SRR=20630;TYPE=snp;technology.illumina=1	GT:AD:AO:DP:PL:QA:QR:RO	0/1:17,10:10:27:22,0,95:389:662:17	1/1:9,27:27:36:226,13,0:1099:365:9	0/0:12,0:0:12:0,36,105:0:492:12	0/0:91,0:0:92:0,274,803:0:3662:91	0/1:13,11:11:24:40,0,152:443:502:13	0/1:29,23:23:52:46,0,136:925:1128:29	0/0:12,0:0:12:0,36,200:0:480:12	0/0:3,0:0:3:0,9,88:0:123:3	0/0:56,0:0:56:0,169,479:0:2203:56	0/0:59,0:0:59:0,178,688:0:2310:59	0/0:11,6:6:17:0,2,39:246:447:11	0/0:55,0:0:55:0,166,767:0:2228:55	0/0:32,0:0:32:0,96,457:0:1232:32	0/1:19,22:22:41:91,0,98:847:749:19	0/1:20,23:23:43:146,0,33:931:796:20	0/0:85,0:0:85:0,256,843:0:3351:85	0/0:22,0:0:22:0,66,391:0:838:22	0/0:76,0:0:76:0,229,859:0:3016:76	0/0:89,0:0:89:0,268,958:0:3535:89	0/0:53,0:0:53:0,160,481:0:2143:53	0/0:74,0:0:74:0,223,723:0:2964:74	0/1:28,21:21:49:64,0,86:832:1125:28	0/0:27,0:0:27:0,81,366:0:1062:27	0/0:85,0:0:85:0,256,793:0:3386:85	0/0:31,0:0:31:0,93,285:0:1244:31	0/0:80,0:0:81:0,241,1870:0:3167:80	0/0:110,0:0:110:0,331,1141:0:4413:110	0/0:88,0:0:88:0,265,883:0:3486:88	0/1:58,29:29:87:28,0,320:1148:2325:58	0/1:37,39:39:76:152,0,167:1578:1483:37	0/1:14,12:12:26:9,0,48:461:543:14	1/1:0,47:47:47:466,141,0:1847:0:0	0/0:104,0:0:104:0,313,1087:0:4099:104	0/0:28,0:0:28:0,84,342:0:1123:28	0/1:12,16:16:28:80,0,9:636:488:12	0/0:18,0:0:18:0,54,221:0:693:18	0/1:20,10:10:30:15,0,73:406:811:20	0/1:9,13:13:22:77,0,0:506:360:9	1/1:0,34:34:34:378,102,0:1372:0:0	0/1:27,13:13:40:24,0,181:533:1062:27	0/1:23,29:29:52:130,0,98:1185:889:23	0/0:70,0:0:70:0,211,588:0:2792:70	0/1:24,26:26:50:123,0,92:1039:958:24	0/1:11,5:5:16:16,0,66:205:443:11	0/0:36,0:0:36:0,108,401:0:1424:36	1/1:2,9:9:11:59,19,0:355:68:2	1/1:1,69:69:70:664,177,0:2785:41:1	0/1:21,38:38:59:195,0,0:1511:833:21	0/1:28,14:14:42:178,0,505:565:1066:28	0/0:65,0:0:65:0,196,662:0:2577:65	0/0:8,0:0:8:0,24,66:0:328:8	0/0:59,0:0:59:0,178,522:0:2348:59	1/1:17,70:70:87:415,94,0:2797:693:17	0/1:28,33:33:61:252,0,377:1297:1123:28	0/0:61,0:0:61:0,184,707:0:2394:61	1/1:0,59:59:59:626,178,0:2352:0:0	0/1:43,22:22:65:18,0,251:865:1710:43	0/0:21,0:0:21:0,63,188:0:857:21	0/0:38,0:0:38:0,114,378:0:1487:38	0/0:21,1:1:22:0,58,165:41:821:21	0/1:32,19:19:51:112,0,175:779:1292:32	0/1:92,66:66:158:148,0,410:2643:3627:92	1/1:0,94:94:94:1004,283,0:3790:0:0	0/1:42,25:25:67:43,0,220:983:1677:42	1/1:0,13:13:13:100,39,0:515:0:0	0/0:51,0:0:51:0,154,536:0:1981:51	0/0:21,0:0:21:0,63,210:0:857:21	0/1:25,30:30:55:166,0,61:1208:988:25	1/1:3,9:9:12:98,14,0:353:119:3	0/0:22,0:0:22:0,66,502:0:865:22	0/0:39,0:0:39:0,117,478:0:1579:39	0/0:52,0:0:52:0,157,564:0:2048:52	1/1:0,124:124:124:1374,373,0:4953:0:0	0/1:33,42:42:75:186,0,113:1689:1332:33	1/1:0,2:2:2:17,6,0:82:0:0	0/1:17,21:21:38:40,0,55:840:688:17	0/0:28,0:0:28:0,84,332:0:1136:28	0/0:21,0:0:21:0,63,183:0:807:21	0/1:11,15:15:26:122,0,56:585:443:11	0/0:53,0:0:53:0,160,562:0:2054:53	0/0:159,0:0:159:0,479,1607:0:6334:159	0/0:74,0:0:74:0,223,688:0:2972:74	0/0:25,0:0:25:0,75,228:0:991:25	0/1:46,18:18:64:12,0,256:734:1840:46	0/1:21,17:17:38:89,0,127:693:848:21	0/0:86,0:0:86:0,259,742:0:3470:86	1/1:0,6:6:6:68,18,0:230:0:0	0/1:28,34:34:62:127,0,78:1318:1100:28	0/0:25,0:0:25:0,75,306:0:936:25	0/1:15,28:28:43:128,0,9:1126:606:15	0/0:16,0:0:16:0,48,125:0:652:16	0/1:21,33:33:54:130,0,96:1310:844:21	0/0:45,0:0:45:0,135,485:0:1730:45	0/0:3,0:0:3:0,9,47:0:123:3	0/0:47,0:0:47:0,141,423:0:1881:47	0/0:24,0:0:24:0,72,220:0:984:24	1/1:0,72:72:72:701,217,0:2904:0:0	0/0:34,1:1:35:0,97,285:41:1355:34	0/0:22,0:0:22:0,66,213:0:866:22	0/0:18,0:0:18:0,54,199:0:714:18	0/0:22,0:0:22:0,66,269:0:894:22	0/0:35,0:0:35:0,105,416:0:1374:35	0/1:17,24:24:41:132,0,136:931:697:17	0/0:48,0:0:48:0,144,485:0:1922:48	1/1:0,65:65:65:650,196,0:2600:0:0	0/0:115,0:0:115:0,346,1069:0:4566:115	0/1:18,29:29:47:126,0,39:1154:726:18	1/1:0,40:40:40:370,120,0:1588:0:0	1/1:0,15:15:15:151,45,0:588:0:0	0/0:36,0:0:36:0,108,437:0:1453:36	0/1:14,3:3:17:3,0,82:123:538:14	0/1:20,27:27:47:310,0,394:1078:786:20
29379028	2559261	29379028_2559261	T	C	111602	.	AB=0.477143;ABP=44.3055;AC=35;AF=0.159133;AN=224;AO=6425;CIGAR=1X;DP=171180;DPB=69444;DPRA=1.01827;EPP=344.371;EPPR=2200.12;GTI=92;LEN=1;MEANALT=1.00607;MQM=13.0699;MQMR=11.5787;NS=2112;NUMALT=1;ODDS=0.0251794;PAIRED=0.846537;PAIREDR=0.87161;PAO=0;PQA=0;PQR=0;PRO=0;PROBE=SNP|RAPIDGENOMICS_3404_36208||SNP|RAPIDGENOMICS_3404_36209||SNP|RAPIDGENOMICS_3404_36210;QA=254931;QR=2251703;RO=56936;RPL=2290;RPP=1153.48;RPPR=13322.7;RPR=4135;RUN=1;SAF=3954;SAP=746.309;SAR=2471;SRF=34271;SRP=5140.28;SRR=22665;TYPE=snp;technology.illumina=1	GT:AD:AO:DP:PL:QA:QR:RO	0/0:28,0:0:28:0,84,223:0:1114:28	0/0:14,0:0:14:0,42,114:0:574:14	0/0:8,0:0:8:0,24,88:0:314:8	0/0:92,38:38:130:0,6,551:1537:3725:92	0/0:21,0:0:21:0,63,367:0:821:21	0/0:101,0:0:101:0,304,1110:0:4005:101	0/0:13,0:0:13:0,39,349:0:520:13	0/0:4,0:0:4:0,12,85:0:164:4	0/0:33,0:0:33:0,99,302:0:1270:33	0/0:71,0:0:71:0,214,695:0:2784:71	1/1:0,17:17:17:176,51,0:684:0:0	0/1:33,16:16:49:20,0,183:629:1315:33	0/0:18,0:0:18:0,54,212:0:711:18	0/0:41,0:0:41:0,123,384:0:1633:41	0/0:44,0:0:44:0,132,487:0:1714:44	0/0:74,0:0:74:0,223,696:0:2931:74	0/0:25,0:0:25:0,75,584:0:982:25	0/0:100,0:0:101:0,301,1046:0:3838:100	0/0:88,0:0:88:0,265,969:0:3394:88	0/0:45,0:0:45:0,135,435:0:1764:45	0/0:109,0:0:109:0,328,1078:0:4286:109	0/0:55,0:0:55:0,166,556:0:2201:55	0/1:6,6:6:12:12,0,31:242:220:6	0/0:108,0:0:108:0,325,1150:0:4348:108	0/0:43,0:0:43:0,129,474:0:1701:43	0/0:67,0:0:67:0,202,1538:0:2641:67	0/0:76,0:0:76:0,229,754:0:3001:76	0/1:50,32:32:82:108,0,188:1295:2021:50	0/0:104,0:0:104:0,313,1108:0:4141:104	0/1:21,19:19:40:127,0,80:740:857:21	0/0:21,8:8:29:0,6,131:328:849:21	0/0:42,0:0:42:0,126,387:0:1639:42	0/0:109,0:0:109:0,328,1085:0:4318:109	0/0:16,0:0:16:0,48,149:0:640:16	0/0:33,0:0:33:0,99,293:0:1276:33	0/0:3,0:0:3:0,9,84:0:100:3	0/0:25,0:0:25:0,75,222:0:967:25	0/0:50,0:0:50:0,151,568:0:2020:50	0/0:40,0:0:40:0,120,395:0:1611:40	0/0:60,0:0:60:0,181,648:0:2359:60	0/1:18,23:23:41:145,0,41:909:663:18	1/1:0,71:71:71:791,214,0:2880:0:0	0/1:23,21:21:44:37,0,68:857:916:23	1/1:0,5:5:5:63,15,0:205:0:0	0/1:28,47:47:75:269,0,37:1854:1100:28	0/0:4,0:0:4:0,12,36:0:164:4	0/0:49,0:0:49:0,148,596:0:1919:49	0/0:69,0:0:69:0,208,664:0:2727:69	0/1:12,13:13:26:176,0,210:492:484:12	0/0:58,0:0:58:0,175,678:0:2330:58	0/0:6,0:0:6:0,18,74:0:246:6	0/0:85,0:0:85:0,256,773:0:3365:85	0/0:93,0:0:93:0,280,946:0:3666:93	0/1:33,20:20:53:141,0,272:804:1264:33	0/0:61,0:0:61:0,184,617:0:2430:61	0/0:106,0:0:106:0,319,998:0:4139:106	0/0:56,0:0:56:0,169,619:0:2204:56	0/0:15,0:0:15:0,45,129:0:598:15	0/0:26,0:0:26:0,78,302:0:1038:26	0/0:21,0:0:21:0,63,184:0:826:21	0/0:70,0:0:70:0,211,722:0:2774:70	0/0:125,0:0:125:0,376,1259:0:4962:125	0/0:103,0:0:103:0,310,933:0:4059:103	0/0:27,0:0:27:0,81,255:0:1091:27	0/0:36,0:0:36:0,108,401:0:1419:36	0/0:71,0:0:71:0,214,605:0:2852:71	0/0:26,0:0:26:0,78,223:0:984:26	0/0:79,0:0:79:0,238,740:0:3149:79	0/0:14,0:0:14:0,42,204:0:548:14	0/1:5,12:12:17:253,0,29:488:177:5	0/0:73,0:0:73:0,220,683:0:2925:73	0/1:33,42:42:75:169,0,188:1669:1323:33	0/0:101,0:0:101:0,304,924:0:4006:101	0/0:47,0:0:47:0,141,611:0:1880:47	0/0:6,0:0:6:0,18,79:0:246:6	0/1:16,20:20:36:69,0,75:811:626:16	1/1:0,31:31:31:346,93,0:1259:0:0	0/0:11,5:5:16:0,9,117:201:439:11	0/0:34,0:0:34:0,102,366:0:1372:34	0/1:20,17:17:37:103,0,206:693:812:20	0/0:102,0:0:102:0,307,1038:0:4047:102	0/0:48,0:0:48:0,144,497:0:1940:48	0/0:41,0:0:41:0,123,358:0:1653:41	0/0:77,0:0:77:0,232,758:0:3058:77	0/1:29,28:28:57:166,0,89:1112:1176:29	0/1:106,74:74:180:355,0,402:3004:4211:106	0/0:32,0:0:32:0,96,352:0:1278:32	0/1:47,20:20:67:29,0,300:797:1841:47	0/1:13,6:6:19:78,0,132:242:511:13	0/0:69,0:0:69:0,208,704:0:2791:69	1/1:0,24:24:24:251,72,0:939:0:0	0/0:36,0:0:36:0,108,308:0:1441:36	0/0:39,0:0:39:0,117,453:0:1568:39	0/0:9,0:0:9:0,27,178:0:361:9	0/0:67,0:0:67:0,202,703:0:2683:67	0/1:30,16:16:46:19,0,130:643:1172:30	0/0:57,0:0:57:0,172,667:0:2287:57	0/0:18,0:0:18:0,54,144:0:730:18	1/1:5,12:12:17:63,4,0:476:201:5	0/0:20,12:12:32:0,6,126:484:772:20	0/0:30,8:8:38:0,25,212:328:1199:30	0/0:17,0:0:17:0,51,186:0:649:17	0/1:17,10:10:27:11,0,57:406:674:17	0/1:28,19:19:47:22,0,125:775:1123:28	0/0:58,0:0:58:0,175,545:0:2339:58	0/0:92,0:0:92:0,277,894:0:3697:92	0/1:15,14:14:32:23,0,40:566:597:15	0/0:25,0:0:25:0,75,309:0:1000:25	0/0:33,0:0:33:0,99,367:0:1314:33	0/1:34,18:18:52:107,0,161:730:1345:34	0/0:9,0:0:9:0,27,160:0:360:9	0/1:9,10:10:19:188,0,101:397:342:9
29379028	2559581	29379028_2559581	T	C	968.45	.	AB=0.45584;ABP=8.95556;AC=0;AF=0.0108292;AN=222;AO=257;CIGAR=1X;DP=108174;DPB=38689;DPRA=0.962007;EPP=3.08634;EPPR=11.0498;GTI=39;LEN=1;MEANALT=1;MQM=14.5642;MQMR=11.5854;NS=2112;NUMALT=1;ODDS=0.35414;PAIRED=0.77821;PAIREDR=0.888015;PAO=0;PQA=0;PQR=0;PRO=0;PROBE=SNP|RAPIDGENOMICS_3404_36208||SNP|RAPIDGENOMICS_3404_36209||SNP|RAPIDGENOMICS_3404_36210;QA=10110;QR=1529143;RO=38389;RPL=135;RPP=4.43823;RPPR=509.045;RPR=122;RUN=1;SAF=127;SAP=3.08634;SAR=130;SRF=18770;SRP=43.7824;SRR=19619;TYPE=snp;technology.illumina=1	GT:AD:AO:DP:PL:QA:QR:RO	0/0:15,0:0:15:0,45,125:0:611:15	0/0:30,0:0:30:0,90,366:0:1204:30	0/0:4,0:0:4:0,12,40:0:155:4	0/0:24,0:0:24:0,72,211:0:971:24	0/0:20,0:0:20:0,60,239:0:789:20	0/0:38,0:0:38:0,114,376:0:1502:38	0/0:24,0:0:24:0,72,556:0:937:24	0/0:7,0:0:7:0,21,185:0:283:7	0/0:17,0:0:17:0,51,206:0:685:17	0/0:47,0:0:47:0,141,492:0:1898:47	0/0:1,0:0:1:0,3,9:0:41:1	0/0:33,0:0:33:0,99,355:0:1335:33	0/0:24,0:0:24:0,72,248:0:958:24	0/0:17,0:0:17:0,51,158:0:675:17	0/0:47,0:0:47:0,141,503:0:1857:47	0/0:39,0:0:39:0,117,418:0:1551:39	0/0:24,0:0:24:0,72,504:0:959:24	0/0:73,0:0:73:0,220,664:0:2919:73	0/0:24,0:0:24:0,72,214:0:975:24	0/0:19,0:0:19:0,57,192:0:753:19	0/0:34,0:0:34:0,102,358:0:1324:34	0/0:24,0:0:24:0,72,314:0:948:24	0/0:14,0:0:14:0,42,151:0:547:14	0/0:68,0:0:68:0,205,634:0:2713:68	0/0:11,0:0:11:0,33,109:0:451:11	0/0:40,0:0:40:0,120,947:0:1515:40	0/0:31,0:0:31:0,93,324:0:1190:31	0/0:42,0:0:42:0,126,373:0:1666:42	0/0:56,0:0:56:0,169,530:0:2196:56	0/0:37,0:0:37:0,111,371:0:1469:37	0/0:12,0:0:12:0,36,113:0:465:12	0/0:12,0:0:12:0,36,115:0:452:12	0/0:86,0:0:86:0,259,819:0:3436:86	0/0:2,0:0:2:0,6,15:0:82:2	0/0:24,0:0:24:0,72,271:0:939:24	0/0:3,0:0:3:0,9,91:0:123:3	0/0:29,0:0:29:0,87,288:0:1154:29	0/0:30,0:0:30:0,90,311:0:1191:30	0/0:13,0:0:13:0,39,142:0:529:13	0/0:30,0:0:30:0,90,243:0:1204:30	0/0:25,0:0:25:0,75,233:0:1003:25	0/0:31,0:0:31:0,93,332:0:1255:31	0/0:36,0:0:36:0,108,351:0:1468:36	0/0:3,0:0:3:0,9,27:0:123:3	0/0:31,0:0:31:0,93,337:0:1245:31	0/0:12,0:0:12:0,36,200:0:471:12	0/0:29,0:0:29:0,87,291:0:1172:29	0/0:55,0:0:55:0,166,579:0:2172:55	0/0:35,0:0:35:0,105,584:0:1351:35	0/0:44,0:0:44:0,132,437:0:1783:44	0/0:16,0:0:16:0,48,131:0:652:16	0/0:21,0:0:21:0,63,198:0:853:21	0/0:43,0:0:43:0,129,441:0:1710:43	0/0:35,0:0:35:0,105,602:0:1383:35	0/0:34,0:0:34:0,102,341:0:1373:34	0/0:38,0:0:38:0,114,380:0:1521:38	0/0:41,0:0:41:0,123,344:0:1655:41	0/0:15,0:0:15:0,45,164:0:611:15	0/0:7,0:0:7:0,21,79:0:279:7	0/0:20,0:0:20:0,60,226:0:812:20	0/0:24,0:0:24:0,72,242:0:953:24	0/0:55,0:0:55:0,166,577:0:2190:55	0/0:68,0:0:68:0,205,627:0:2719:68	0/0:29,0:0:29:0,87,356:0:1177:29	0/0:21,0:0:21:0,63,169:0:847:21	0/0:21,0:0:21:0,63,258:0:848:21	0/0:7,0:0:7:0,21,71:0:287:7	0/0:28,0:0:28:0,84,323:0:1116:28	0/0:2,0:0:2:0,6,16:0:82:2	0/0:20,0:0:20:0,60,505:0:799:20	0/0:34,0:0:34:0,102,334:0:1331:34	0/0:26,0:0:26:0,78,196:0:1017:26	0/0:32,0:0:32:0,96,345:0:1265:32	0/0:36,0:0:36:0,108,378:0:1453:36	./.:.:.:.:.:.:.:.	0/0:24,0:0:24:0,72,206:0:964:24	0/0:19,0:0:19:0,57,146:0:771:19	0/0:11,0:0:11:0,33,89:0:447:11	0/0:22,0:0:22:0,66,397:0:858:22	0/0:11,0:0:11:0,33,99:0:437:11	0/0:57,0:0:57:0,172,535:0:2272:57	0/0:13,0:0:13:0,39,176:0:529:13	0/0:17,0:0:17:0,51,161:0:665:17	0/0:76,0:0:76:0,229,711:0:3054:76	0/0:30,0:0:30:0,90,329:0:1218:30	0/0:48,0:0:48:0,144,497:0:1947:48	0/0:7,0:0:7:0,21,54:0:278:7	0/0:54,0:0:54:0,163,501:0:2202:54	0/0:11,0:0:11:0,33,160:0:428:11	0/0:38,0:0:38:0,114,319:0:1492:38	0/0:18,0:0:18:0,54,165:0:725:18	0/0:18,0:0:18:0,54,232:0:715:18	0/0:7,0:0:7:0,21,72:0:259:7	0/0:1,0:0:1:0,3,8:0:41:1	0/0:19,0:0:19:0,57,164:0:758:19	0/0:7,0:0:7:0,21,106:0:283:7	0/0:32,0:0:32:0,96,410:0:1250:32	0/0:10,0:0:10:0,30,126:0:389:10	0/0:10,0:0:10:0,30,97:0:401:10	0/0:9,0:0:9:0,27,73:0:369:9	0/0:7,0:0:7:0,21,62:0:260:7	0/0:20,0:0:20:0,60,243:0:803:20	0/0:17,0:0:17:0,51,150:0:661:17	0/0:35,0:0:35:0,105,338:0:1408:35	0/0:30,0:0:30:0,90,254:0:1210:30	0/0:38,0:0:38:0,114,362:0:1538:38	0/0:14,0:0:14:0,42,121:0:566:14	0/0:4,0:0:4:0,12,32:0:155:4	0/0:17,0:0:17:0,51,134:0:697:17	0/0:30,0:0:30:0,90,429:0:1192:30	0/0:6,0:0:6:0,18,53:0:246:6	0/0:20,0:0:20:0,60,523:0:793:20
29379028	3946652	29379028_3946652	A	C	450111	.	AB=0.472186;ABP=106.651;AC=144;AF=0.651084;AN=224;AO=23759;CIGAR=1X;DP=174003;DPB=82693;DPRA=0.941011;EPP=862.724;EPPR=595.475;GTI=35;LEN=1;MEANALT=1.00413;MQM=13.4613;MQMR=11.6603;NS=2112;NUMALT=1;ODDS=0.00560757;PAIRED=0.839892;PAIREDR=0.874172;PAO=0;PQA=0;PQR=0;PRO=0;PROBE=SNP|RAPIDGENOMICS_3404_15545||SNP|RAPIDGENOMICS_3404_15546||SNP|RAPIDGENOMICS_3404_15547||SNP|RAPIDGENOMICS_3404_15548;QA=936326;QR=1081896;RO=27617;RPL=12026;RPP=10.8565;RPPR=119.849;RPR=11733;RUN=1;SAF=12868;SAP=360.233;SAR=10891;SRF=14595;SRP=197.562;SRR=13022;TYPE=snp;technology.illumina=1	GT:AD:AO:DP:PL:QA:QR:RO	0/0:62,0:0:62:0,187,698:0:2441:62	0/1:17,8:8:25:35,0,171:328:666:17	1/1:2,17:17:19:152,42,0:693:78:2	1/1:0,70:70:70:755,211,0:2827:0:0	1/1:8,16:16:24:156,5,0:602:310:8	0/1:51,53:53:104:163,0,242:2090:1961:51	1/1:0,22:22:22:470,66,0:885:0:0	0/1:37,12:12:49:7,0,173:488:1442:37	0/1:44,50:50:94:129,0,175:1988:1737:44	0/1:80,47:47:127:160,0,309:1812:3181:80	1/1:7,18:18:25:109,10,0:730:270:7	1/1:0,93:93:93:889,280,0:3685:0:0	0/1:30,31:31:61:192,0,98:1217:1175:30	1/1:0,26:26:26:360,78,0:1041:0:0	1/1:0,107:107:107:1040,322,0:4312:0:0	0/0:61,17:17:78:0,52,407:697:2407:61	0/0:16,4:4:20:0,2,224:164:621:16	0/0:165,0:0:165:0,497,1658:0:6496:165	0/1:40,21:21:61:53,0,166:840:1534:40	1/1:0,54:54:54:516,163,0:2175:0:0	0/0:77,33:33:110:0,23,356:1332:2938:77	1/1:0,98:98:98:1106,295,0:3919:0:0	0/1:12,14:14:26:59,0,92:565:465:12	0/1:72,76:76:148:327,0,409:3029:2870:72	0/1:14,14:14:28:31,0,103:565:528:14	0/1:22,16:16:38:188,0,368:633:844:22	0/1:37,52:52:89:291,0,129:2055:1468:37	1/1:0,83:83:83:868,250,0:3324:0:0	1/1:0,83:83:83:859,250,0:3337:0:0	1/1:0,62:62:62:760,187,0:2507:0:0	1/1:0,26:26:26:290,78,0:1058:0:0	1/1:0,42:42:42:396,126,0:1643:0:0	1/1:0,116:116:116:1277,349,0:4661:0:0	1/1:0,41:41:41:374,123,0:1651:0:0	1/1:0,43:43:43:489,129,0:1705:0:0	0/0:27,10:10:37:0,31,381:410:1059:27	0/0:63,0:0:63:0,190,615:0:2497:63	0/1:42,31:31:73:113,0,232:1241:1660:42	1/1:0,34:34:34:348,102,0:1361:0:0	0/1:29,47:47:76:265,0,56:1862:1168:29	1/1:0,58:58:58:574,175,0:2334:0:0	1/1:0,59:59:59:599,178,0:2337:0:0	0/1:83,54:54:137:89,0,403:2171:3265:83	1/1:0,12:12:12:140,36,0:470:0:0	0/1:35,46:46:81:264,0,79:1830:1404:35	0/1:11,19:19:30:88,0,173:748:443:11	1/1:0,87:87:87:846,262,0:3472:0:0	1/1:0,54:54:54:512,163,0:2184:0:0	0/1:17,27:27:44:489,0,257:1072:648:17	0/1:34,42:42:76:147,0,84:1666:1317:34	1/1:0,24:24:24:251,72,0:984:0:0	0/0:29,15:15:44:0,8,187:555:1135:29	0/0:60,17:17:77:0,25,420:684:2337:60	1/1:0,37:37:37:502,111,0:1469:0:0	1/1:0,36:36:36:390,108,0:1442:0:0	1/1:0,63:63:63:682,190,0:2543:0:0	0/1:18,26:26:44:130,0,90:1045:722:18	0/0:33,0:0:33:0,99,330:0:1296:33	0/1:17,32:32:49:279,0,27:1265:684:17	0/1:31,16:16:47:27,0,168:605:1216:31	0/1:23,48:48:71:273,0,9:1926:888:23	0/1:124,106:106:230:485,0,637:4260:4851:124	1/1:0,124:124:124:1296,373,0:4973:0:0	0/1:30,17:17:47:58,0,179:680:1183:30	1/1:0,34:34:34:348,102,0:1352:0:0	0/0:23,0:0:23:0,69,202:0:909:23	1/1:0,68:68:68:664,205,0:2680:0:0	0/1:30,42:42:72:297,0,204:1675:1195:30	1/1:0,15:15:15:145,45,0:594:0:0	1/1:0,11:11:11:219,33,0:419:0:0	0/0:55,0:0:55:0,166,587:0:2195:55	1/1:0,77:77:77:770,232,0:3044:0:0	1/1:0,83:83:83:939,250,0:3329:0:0	1/1:0,26:26:26:293,78,0:1042:0:0	0/0:7,0:0:7:0,21,79:0:266:7	1/1:4,27:27:31:290,61,0:1056:160:4	0/1:24,26:26:50:139,0,125:1034:917:24	1/1:0,19:19:19:210,57,0:766:0:0	1/1:0,36:36:36:515,108,0:1459:0:0	1/1:0,66:66:66:697,199,0:2631:0:0	1/1:0,80:80:80:874,241,0:3178:0:0	0/1:21,8:8:29:10,0,91:310:832:21	0/1:23,17:17:40:51,0,102:652:922:23	0/1:60,20:20:80:2,0,369:812:2336:60	1/1:0,73:73:73:745,220,0:2915:0:0	0/0:83,33:33:116:0,24,605:1323:3287:83	0/1:11,6:6:17:21,0,91:246:429:11	1/1:0,66:66:66:662,199,0:2640:0:0	0/0:22,0:0:22:0,66,265:0:815:22	0/1:40,65:65:105:330,0,63:2619:1607:40	1/1:0,24:24:24:213,72,0:926:0:0	0/0:42,0:0:42:0,126,499:0:1634:42	0/0:36,0:0:36:0,108,507:0:1451:36	0/0:16,0:0:16:0,48,138:0:640:16	0/1:14,27:27:41:203,0,14:1085:558:14	0/0:17,1:1:18:0,45,133:41:680:17	1/1:0,74:74:74:702,223,0:2902:0:0	1/1:0,22:22:22:264,66,0:847:0:0	0/1:14,12:12:26:35,0,57:478:552:14	1/1:0,13:13:13:111,39,0:520:0:0	0/1:10,17:17:27:77,0,24:689:406:10	0/1:18,22:22:40:144,0,93:902:650:18	1/1:0,56:56:56:625,169,0:2209:0:0	0/0:31,18:18:49:0,1,137:683:1227:31	1/1:0,34:34:34:366,102,0:1336:0:0	0/0:137,0:0:137:0,412,1316:0:5392:137	1/1:0,90:90:90:882,271,0:3594:0:0	1/1:0,34:34:34:333,102,0:1370:0:0	1/1:0,25:25:25:330,75,0:1021:0:0	0/0:36,8:8:44:0,26,230:319:1351:36	1/1:0,16:16:16:196,48,0:628:0:0	1/1:0,16:16:16:286,48,0:650:0:0
29379031	176240	29379031_176240	A	G	143850	.	AB=0.488341;ABP=14.4033;AC=42;AF=0.175124;AN=224;AO=7794;CIGAR=1X;DP=183732;DPB=75639;DPRA=1.01499;EPP=218.764;EPPR=2413.68;GTI=71;LEN=1;MEANALT=1.00933;MQM=13.383;MQMR=11.3573;NS=2112;NUMALT=1;ODDS=0.00478598;PAIRED=0.828971;PAIREDR=0.87604;PAO=0;PQA=0;PQR=0;PRO=0;PROBE=SNP|RAPIDGENOMICS_3404_46221||SNP|RAPIDGENOMICS_3404_46222||SNP|RAPIDGENOMICS_3404_46223;QA=308378;QR=2381115;RO=59729;RPL=4770;RPP=852.352;RPPR=7519.7;RPR=3024;RUN=1;SAF=2677;SAP=1661.73;SAR=5117;SRF=25397;SRP=2905.42;SRR=34332;TYPE=snp;technology.illumina=1	GT:AD:AO:DP:PL:QA:QR:RO	0/0:51,0:0:51:0,154,606:0:2007:51	0/0:19,0:0:19:0,57,210:0:711:19	0/0:8,0:0:8:0,24,82:0:328:8	0/1:23,32:32:56:180,0,102:1278:857:23	0/0:24,0:0:24:0,72,355:0:963:24	0/1:37,27:27:64:100,0,222:1103:1497:37	0/0:14,0:0:14:0,42,333:0:566:14	0/1:13,18:18:31:53,0,77:730:501:13	0/0:43,0:0:43:0,129,410:0:1754:43	0/0:124,0:0:124:0,373,1218:0:4930:124	0/0:19,0:0:19:0,57,180:0:765:19	0/0:37,0:0:37:0,111,351:0:1467:37	0/0:65,0:0:65:0,196,673:0:2620:65	0/0:30,0:0:30:0,90,325:0:1212:30	0/1:14,13:13:27:41,0,88:533:570:14	0/0:106,0:0:106:0,319,1074:0:4251:106	0/0:24,0:0:24:0,72,537:0:972:24	0/0:67,25:25:92:0,17,404:1003:2656:67	0/0:68,0:0:68:0,205,619:0:2735:68	0/0:35,0:0:35:0,105,345:0:1409:35	0/0:79,0:0:79:0,238,879:0:3168:79	1/1:18,44:44:62:246,38,0:1762:712:18	0/0:40,0:0:40:0,120,418:0:1587:40	0/0:78,0:0:78:0,235,718:0:3110:78	0/0:26,0:0:26:0,78,280:0:1003:26	0/0:61,0:0:61:0,184,1192:0:2359:61	0/1:29,35:35:64:135,0,219:1358:1158:29	0/1:21,42:42:63:354,0,21:1667:844:21	0/0:75,0:0:75:0,226,854:0:3017:75	0/0:32,0:0:32:0,96,329:0:1295:32	0/0:36,0:0:36:0,108,402:0:1451:36	0/0:69,0:0:69:0,208,637:0:2741:69	0/1:46,49:49:95:151,0,240:1954:1800:46	0/0:50,0:0:50:0,151,444:0:2002:50	0/0:29,0:0:29:0,87,335:0:1146:29	0/0:26,0:0:26:0,78,433:0:1037:26	0/0:33,1:1:34:0,93,311:41:1335:33	0/0:70,0:0:70:0,211,781:0:2800:70	0/0:34,0:0:34:0,102,325:0:1364:34	0/0:62,0:0:62:0,187,590:0:2484:62	0/1:13,12:12:25:45,0,80:488:529:13	0/1:42,41:41:83:145,0,227:1629:1690:42	0/0:105,0:0:105:0,316,1086:0:4220:105	0/0:7,0:0:7:0,21,56:0:264:7	1/1:0,111:111:111:1141,334,0:4408:0:0	0/1:12,7:7:19:0,0,78:287:492:12	0/0:90,0:0:90:0,271,835:0:3655:90	0/1:56,50:50:106:292,0,229:1965:2226:56	0/0:39,1:1:40:0,112,839:32:1562:39	0/1:22,35:35:57:206,0,30:1401:888:22	0/0:1,0:0:1:0,3,34:0:41:1	0/1:56,38:38:94:69,0,226:1554:2235:56	0/0:39,0:0:39:0,117,400:0:1525:39	0/1:22,19:19:41:102,0,158:775:873:22	1/1:0,56:56:56:624,169,0:2252:0:0	0/1:50,46:46:96:146,0,184:1843:2021:50	0/1:12,15:15:27:111,0,84:606:492:12	0/0:30,0:0:30:0,90,274:0:1177:30	0/0:44,0:0:44:0,132,375:0:1767:44	0/0:19,0:0:19:0,57,186:0:756:19	0/0:37,0:0:37:0,111,347:0:1473:37	0/0:191,0:0:191:0,575,1894:0:7576:191	0/1:61,51:51:112:147,0,293:2021:2421:61	0/0:46,0:0:46:0,138,457:0:1831:46	0/1:8,3:3:11:11,0,23:119:316:8	0/0:33,0:0:33:0,99,315:0:1307:33	0/0:33,0:0:33:0,99,326:0:1291:33	0/0:28,0:0:28:0,84,341:0:1118:28	1/1:0,1:1:1:9,3,0:41:0:0	0/0:18,0:0:18:0,54,253:0:688:18	1/1:0,54:54:54:554,163,0:2157:0:0	0/1:53,22:22:75:2,0,324:898:2090:53	0/0:40,0:0:40:0,120,369:0:1567:40	0/0:85,0:0:85:0,256,743:0:3421:85	0/1:5,6:6:11:13,0,7:233:186:5	0/0:40,0:0:40:0,120,525:0:1582:40	0/0:54,0:0:54:0,163,465:0:2179:54	1/1:0,21:21:21:205,63,0:857:0:0	0/0:24,0:0:24:0,72,235:0:968:24	0/0:47,0:0:47:0,141,544:0:1883:47	0/0:103,0:0:103:0,310,950:0:4088:103	0/1:19,8:8:27:18,0,99:328:735:19	1/1:0,28:28:28:225,84,0:1107:0:0	0/0:70,0:0:70:0,211,651:0:2808:70	0/0:52,0:0:52:0,157,560:0:2124:52	0/0:81,0:0:81:0,244,769:0:3256:81	0/0:8,0:0:8:0,24,64:0:328:8	0/0:121,0:0:121:0,364,1188:0:4854:121	0/0:15,0:0:15:0,45,225:0:602:15	0/1:36,35:35:71:127,0,128:1413:1445:36	0/1:30,18:18:48:43,0,133:738:1204:30	0/1:16,19:19:35:95,0,42:748:656:16	0/0:37,0:0:37:0,111,411:0:1493:37	0/0:12,0:0:12:0,36,112:0:437:12	0/1:31,29:29:60:102,0,81:1168:1249:31	0/0:39,0:0:39:0,117,334:0:1586:39	0/1:38,30:30:68:115,0,178:1210:1527:38	0/0:19,2:2:21:0,46,204:78:740:19	0/0:14,0:0:14:0,42,117:0:574:14	0/1:12,22:22:34:120,0,51:890:492:12	0/0:13,0:0:13:0,39,110:0:533:13	0/0:15,0:0:15:0,45,156:0:615:15	0/0:21,0:0:21:0,63,189:0:853:21	0/0:45,0:0:45:0,135,427:0:1817:45	0/0:58,0:0:58:0,175,551:0:2315:58	0/0:111,0:0:111:0,334,1055:0:4507:111	0/0:36,0:0:36:0,108,373:0:1455:36	0/0:18,0:0:18:0,54,185:0:726:18	0/0:11,0:0:11:0,33,84:0:439:11	0/0:42,16:16:58:0,44,304:639:1635:42	0/0:23,0:0:23:0,69,225:0:927:23	0/1:10,17:17:27:216,0,75:670:397:10
29379031	176425	29379031_176425	G	A	139617	.	AB=0.47942;ABP=34.4713;AC=44;AF=0.180297;AN=224;AO=6748;CIGAR=1X;DP=143319;DPB=44799;DPRA=0.998413;EPP=626.541;EPPR=8869.94;GTI=100;LEN=1;MEANALT=1.00556;MQM=13.4782;MQMR=11.7102;NS=2112;NUMALT=1;ODDS=0.00349438;PAIRED=0.840397;PAIREDR=0.917172;PAO=0;PQA=0;PQR=0;PRO=0;PROBE=SNP|RAPIDGENOMICS_3404_46221||SNP|RAPIDGENOMICS_3404_46222||SNP|RAPIDGENOMICS_3404_46223;QA=260612;QR=1413185;RO=35471;RPL=3135;RPP=76.5353;RPPR=216.855;RPR=3613;RUN=1;SAF=2957;SAP=226.837;SAR=3791;SRF=16514;SRP=368.376;SRR=18957;TYPE=snp;technology.illumina=1	GT:AD:AO:DP:PL:QA:QR:RO	0/0:28,0:0:28:0,84,312:0:1108:28	0/0:14,0:0:14:0,42,144:0:529:14	0/0:7,0:0:7:0,21,83:0:261:7	0/1:21,16:16:37:22,0,69:629:835:21	0/0:25,0:0:25:0,75,359:0:986:25	0/1:15,18:18:33:66,0,58:701:589:15	0/0:19,1:1:20:0,28,222:32:766:19	0/0:6,2:2:8:0,5,30:82:228:6	0/0:18,0:0:18:0,54,150:0:711:18	0/0:50,0:0:55:0,151,454:0:2000:50	0/1:5,5:5:10:31,0,32:197:197:5	0/0:41,0:0:41:0,123,466:0:1652:41	0/0:37,0:0:37:0,111,368:0:1451:37	0/0:21,0:0:21:0,63,159:0:813:21	0/1:17,24:24:41:135,0,29:910:693:17	0/0:49,0:0:49:0,148,496:0:1944:49	0/0:18,0:0:18:0,54,372:0:707:18	0/1:20,17:17:37:61,0,100:628:777:20	0/0:41,0:0:41:0,123,409:0:1650:41	0/0:17,0:0:17:0,51,197:0:693:17	0/0:49,0:0:49:0,148,617:0:1980:49	0/1:20,9:9:29:0,0,169:365:808:20	0/0:26,0:0:26:0,78,346:0:1035:26	0/0:49,0:0:49:0,148,493:0:1966:49	0/0:31,0:0:31:0,93,302:0:1203:31	0/0:62,0:0:62:0,187,1345:0:2444:62	0/0:35,12:12:47:0,34,285:484:1376:35	0/1:17,22:22:39:65,0,67:881:670:17	0/0:44,0:0:44:0,132,452:0:1762:44	0/0:34,0:0:34:0,102,381:0:1355:34	0/0:19,0:0:19:0,57,199:0:753:19	0/0:26,0:0:26:0,78,277:0:1038:26	0/0:47,23:23:70:0,17,330:891:1854:47	0/0:28,0:0:28:0,84,307:0:1117:28	0/0:18,0:0:18:0,54,211:0:698:18	0/0:2,0:0:2:0,6,28:0:82:2	0/0:30,0:0:30:0,90,377:0:1179:30	0/0:24,0:0:24:0,72,257:0:972:24	0/0:23,0:0:23:0,69,220:0:926:23	0/0:47,0:0:47:0,141,452:0:1827:47	0/1:23,12:12:35:17,0,105:440:935:23	1/1:13,30:30:43:165,5,0:1183:525:13	0/0:54,0:0:54:0,163,570:0:2183:54	0/0:8,0:0:8:0,24,155:0:324:8	1/1:0,32:32:32:290,96,0:1262:0:0	0/0:9,3:3:12:0,11,85:123:369:9	0/0:32,0:0:32:0,96,302:0:1240:32	0/1:30,39:39:69:142,0,63:1549:1218:30	0/0:49,1:1:50:0,143,984:37:1932:49	0/1:22,28:28:50:173,0,79:1089:898:22	0/0:1,0:0:1:0,3,8:0:41:1	1/1:4,34:34:38:231,54,0:1378:160:4	0/0:30,0:0:30:0,90,274:0:1205:30	0/1:22,22:22:44:313,0,128:873:857:22	1/1:0,41:41:41:405,123,0:1637:0:0	0/1:40,21:21:61:15,0,192:827:1552:40	1/1:5,15:15:20:81,8,0:569:201:5	0/0:17,0:0:17:0,51,191:0:685:17	0/0:26,0:0:26:0,78,252:0:1035:26	0/0:21,0:0:21:0,63,246:0:836:21	0/0:33,0:0:33:0,99,279:0:1298:33	0/0:112,0:0:112:0,337,1172:0:4425:112	0/0:24,5:5:29:0,43,164:205:909:24	0/0:36,0:0:36:0,108,411:0:1413:36	0/1:12,12:12:24:41,0,34:492:484:12	0/0:28,0:0:28:0,84,312:0:1100:28	0/0:15,0:0:15:0,45,158:0:602:15	0/0:35,0:0:35:0,105,368:0:1422:35	1/1:0,4:4:4:36,12,0:164:0:0	0/0:18,0:0:18:0,54,404:0:726:18	1/1:0,22:22:22:314,66,0:811:0:0	0/1:18,18:18:36:51,0,71:707:703:18	0/0:53,0:0:53:0,160,549:0:2134:53	0/0:56,0:0:56:0,169,525:0:2267:56	1/1:0,1:1:1:10,3,0:41:0:0	0/0:36,0:0:36:0,108,355:0:1415:36	0/0:40,0:0:40:0,120,449:0:1624:40	1/1:0,15:15:15:140,45,0:570:0:0	0/0:22,0:0:22:0,66,430:0:857:22	0/0:26,0:0:26:0,78,263:0:1066:26	0/0:38,0:0:38:0,114,373:0:1537:38	0/1:7,14:14:21:58,0,13:549:279:7	1/1:0,13:13:13:105,39,0:529:0:0	0/0:34,0:0:34:0,102,324:0:1354:34	0/0:50,0:0:50:0,151,513:0:2006:50	0/0:26,0:0:26:0,78,247:0:1030:26	0/0:9,0:0:9:0,27,70:0:361:9	0/0:37,0:0:37:0,111,367:0:1464:37	0/0:12,0:0:12:0,36,152:0:467:12	0/1:13,19:19:32:142,0,30:757:529:13	0/1:22,11:11:33:57,0,120:434:890:22	1/1:9,18:18:27:87,10,0:688:360:9	0/0:19,0:0:19:0,57,213:0:748:19	0/0:1,0:0:1:0,3,8:0:41:1	0/1:16,18:18:34:86,0,47:712:652:16	0/0:14,0:0:14:0,42,110:0:534:14	1/1:6,20:20:26:135,32,0:777:242:6	0/0:31,0:0:31:0,93,346:0:1231:31	0/0:13,0:0:13:0,39,150:0:525:13	0/0:18,9:9:27:0,10,83:357:716:18	0/0:22,0:0:22:0,66,248:0:898:22	0/0:31,0:0:31:0,93,357:0:1241:31	0/0:35,0:0:35:0,105,358:0:1401:35	0/0:31,0:0:31:0,93,302:0:1230:31	0/0:40,0:0:40:0,120,385:0:1592:40	0/0:58,0:0:58:0,175,664:0:2308:58	0/0:24,0:0:24:0,72,294:0:954:24	0/0:18,0:0:18:0,54,181:0:725:18	0/0:18,0:0:18:0,54,204:0:738:18	0/1:26,12:12:38:47,0,174:488:1054:26	0/0:14,0:0:14:0,42,169:0:555:14	0/1:12,16:16:28:206,0,249:614:480:12
29379031	176613	29379031_176613	T	C	200511	.	AB=0.475696;ABP=87.4521;AC=46;AF=0.180805;AN=224;AO=11335;CIGAR=1X;DP=276072;DPB=119994;DPRA=0.999495;EPP=1167.05;EPPR=3141.57;GTI=45;LEN=1;MEANALT=1.00731;MQM=13.5446;MQMR=11.7666;NS=2112;NUMALT=1;ODDS=0.0830969;PAIRED=0.850728;PAIREDR=0.877242;PAO=0;PQA=0;PQR=0;PRO=0;PROBE=SNP|RAPIDGENOMICS_3404_46221||SNP|RAPIDGENOMICS_3404_46222||SNP|RAPIDGENOMICS_3404_46223;QA=446102;QR=3753426;RO=94128;RPL=5580;RPP=8.8772;RPPR=406.473;RPR=5755;RUN=1;SAF=6057;SAP=119.264;SAR=5278;SRF=47463;SRP=17.701;SRR=46665;TYPE=snp;technology.illumina=1	GT:AD:AO:DP:PL:QA:QR:RO	0/0:57,0:0:57:0,172,578:0:2285:57	0/0:32,0:0:32:0,96,305:0:1304:32	0/0:36,0:0:36:0,108,407:0:1411:36	0/1:151,97:97:249:299,0,706:3811:6095:151	0/0:31,0:0:31:0,93,568:0:1197:31	1/1:37,89:89:126:467,18,0:3567:1461:37	0/0:20,0:0:20:0,60,394:0:784:20	0/1:10,7:7:17:139,0,55:271:397:10	0/0:99,0:0:99:0,298,985:0:3933:99	0/0:100,0:0:100:0,301,967:0:3961:100	1/1:2,5:5:7:29,2,0:205:64:2	0/0:100,0:0:100:0,301,1008:0:3956:100	0/0:93,0:0:93:0,280,927:0:3692:93	0/0:29,0:0:29:0,87,342:0:1160:29	0/1:22,44:44:66:297,0,32:1792:898:22	0/0:106,0:0:106:0,319,1088:0:4215:106	0/0:36,0:0:36:0,108,889:0:1397:36	0/1:71,91:91:162:367,0,244:3676:2827:71	0/0:100,0:0:100:0,301,1114:0:4013:100	0/0:117,0:0:117:0,352,1321:0:4686:117	0/0:123,0:0:123:0,370,1243:0:4933:123	0/1:57,26:26:83:29,0,491:1011:2234:57	0/0:54,0:0:54:0,163,510:0:2138:54	0/0:192,0:0:192:0,578,2008:0:7736:192	0/0:38,0:0:38:0,114,418:0:1516:38	0/0:93,0:0:93:0,280,1937:0:3677:93	0/1:65,63:63:128:373,0,187:2508:2637:65	0/1:65,79:79:144:450,0,188:3173:2632:65	0/0:163,0:0:163:0,491,1576:0:6553:163	0/0:140,0:0:140:0,421,1464:0:5600:140	0/0:30,0:0:30:0,90,362:0:1161:30	0/0:88,1:1:89:0,235,887:41:3531:88	0/1:61,92:92:153:500,0,178:3705:2434:61	0/0:52,0:0:52:0,157,595:0:2049:52	0/0:92,0:0:92:0,277,1001:0:3719:92	0/0:12,0:0:12:0,36,105:0:488:12	0/0:111,0:0:111:0,334,1132:0:4470:111	0/0:96,0:0:96:0,289,1092:0:3860:96	0/0:60,0:0:60:0,181,619:0:2408:60	0/0:147,0:0:147:0,443,1435:0:5873:147	0/1:45,31:31:76:195,0,163:1226:1769:45	0/1:63,72:72:135:364,0,309:2884:2484:63	0/0:193,0:0:193:0,581,1948:0:7784:193	0/0:51,0:0:51:0,154,594:0:2046:51	1/1:0,65:65:65:666,196,0:2613:0:0	0/1:20,14:14:34:23,0,107:562:804:20	0/0:124,0:0:124:0,373,1331:0:4999:124	0/1:40,55:55:95:279,0,183:2174:1539:40	0/0:56,0:0:56:0,169,1286:0:2226:56	0/1:32,87:87:119:523,0,17:3524:1278:32	0/0:7,0:0:7:0,21,92:0:254:7	0/1:42,36:36:78:112,0,217:1451:1670:42	0/0:111,0:0:111:0,334,1218:0:4465:111	0/1:28,32:32:60:273,0,251:1241:1119:28	1/1:0,146:146:148:1445,440,0:5858:0:0	0/1:83,40:40:123:92,0,449:1561:3283:83	0/1:38,33:33:71:125,0,176:1315:1530:38	0/0:35,0:0:35:0,105,404:0:1386:35	0/0:79,0:0:79:0,238,852:0:3147:79	0/0:57,0:0:57:0,172,516:0:2262:57	0/0:73,1:1:74:0,213,784:37:2926:73	0/0:254,0:0:254:0,765,2496:0:10216:254	0/1:67,58:58:125:202,0,294:2339:2696:67	0/0:82,0:0:82:0,247,904:0:3254:82	0/1:26,38:38:64:230,0,68:1516:1062:26	0/0:72,0:0:72:0,217,809:0:2888:72	0/0:55,0:0:55:0,166,472:0:2217:55	0/0:78,0:0:78:0,235,907:0:3117:78	1/1:0,30:30:30:292,90,0:1217:0:0	0/0:23,0:0:23:0,69,651:0:922:23	1/1:0,139:139:139:1523,418,0:5568:0:0	0/1:45,66:66:111:283,0,78:2672:1804:45	0/0:129,0:0:129:0,388,1523:0:5149:129	0/0:135,0:0:136:0,406,1444:0:5336:135	0/1:3,2:2:5:2,0,17:82:123:3	0/0:102,0:0:102:0,307,1034:0:4102:102	0/0:43,0:0:43:0,129,559:0:1720:43	1/1:0,67:67:67:666,202,0:2704:0:0	0/0:42,0:0:42:0,126,753:0:1665:42	0/0:61,0:0:61:0,184,633:0:2479:61	0/0:134,0:0:134:0,403,1269:0:5363:134	0/1:41,24:24:65:122,0,185:940:1660:41	1/1:0,68:68:68:641,205,0:2745:0:0	0/0:142,0:0:142:0,427,1394:0:5689:142	0/0:138,0:0:138:0,415,1434:0:5564:138	0/0:182,0:0:182:0,548,1801:0:7356:182	0/0:31,0:0:31:0,93,305:0:1263:31	0/0:244,0:0:244:0,735,2475:0:9711:244	0/0:30,0:0:30:0,90,451:0:1201:30	0/1:55,71:71:126:375,0,101:2837:2216:55	0/1:40,32:32:72:245,0,233:1278:1599:40	0/1:31,46:46:77:241,0,107:1841:1242:31	0/0:50,0:0:50:0,151,491:0:2008:50	0/1:9,3:3:12:2,0,173:123:356:9	0/1:44,48:48:92:223,0,139:1902:1800:44	0/0:72,0:0:72:0,217,768:0:2891:72	0/1:22,29:29:51:167,0,124:1189:856:22	0/0:32,0:0:32:0,96,337:0:1300:32	0/0:13,0:0:13:0,39,107:0:521:13	0/0:20,4:4:24:0,2,155:141:804:20	0/0:37,0:0:37:0,111,421:0:1501:37	0/0:58,0:0:58:0,175,632:0:2279:58	0/0:50,0:0:50:0,151,637:0:2017:50	0/0:110,0:0:110:0,331,1012:0:4469:110	0/0:80,0:0:80:0,241,750:0:3242:80	0/0:176,1:1:177:0,515,1885:41:6998:176	0/0:66,0:0:66:0,199,702:0:2675:66	0/0:35,0:0:35:0,105,372:0:1376:35	0/0:80,0:0:80:0,241,811:0:3245:80	0/1:61,35:35:96:120,0,351:1423:2449:61	0/0:16,0:0:16:0,48,159:0:656:16	0/1:23,18:18:41:281,0,414:698:860:23
29379031	176773	29379031_176773	C	G	78783.6	.	AB=0.487991;ABP=8.74716;AC=45;AF=0.178549;AN=220;AO=4367;CIGAR=1X;DP=95425;DPB=32687;DPRA=1.00029;EPP=188.643;EPPR=2392.27;GTI=245;LEN=1;MEANALT=1.00192;MQM=13.5755;MQMR=11.3548;NS=2112;NUMALT=1;ODDS=0.0331711;PAIRED=0.850011;PAIREDR=0.919561;PAO=0;PQA=0;PQR=0;PRO=0;PROBE=SNP|RAPIDGENOMICS_3404_46221||SNP|RAPIDGENOMICS_3404_46222||SNP|RAPIDGENOMICS_3404_46223;QA=172143;QR=1012156;RO=25597;RPL=1668;RPP=531.563;RPPR=7599.67;RPR=2699;RUN=1;SAF=4149;SAP=7686.83;SAR=218;SRF=23507;SRP=38914.9;SRR=2090;TYPE=snp;technology.illumina=1	GT:AD:AO:DP:PL:QA:QR:RO	0/0:8,0:0:8:0,24,90:0:328:8	0/0:10,0:0:10:0,30,82:0:406:10	./.:.:.:.:.:.:.:.	0/1:11,21:21:32:164,0,8:794:447:11	0/0:15,0:0:15:0,45,234:0:575:15	0/1:14,19:19:33:77,0,12:737:551:14	0/0:11,0:0:11:0,33,189:0:447:11	0/0:2,0:0:2:0,6,17:0:78:2	0/0:37,0:0:37:0,111,340:0:1479:37	0/0:29,0:0:29:0,87,264:0:1148:29	1/1:0,6:6:6:51,18,0:242:0:0	0/0:25,0:0:25:0,75,238:0:989:25	0/0:25,0:0:25:0,75,241:0:1011:25	0/0:13,0:0:13:0,39,116:0:529:13	0/1:10,13:13:23:63,0,56:533:401:10	0/0:31,0:0:33:0,93,266:0:1259:31	0/0:12,0:0:12:0,36,213:0:465:12	0/0:41,12:12:53:0,20,319:488:1623:41	0/0:29,0:0:29:0,87,298:0:1119:29	0/0:33,0:0:33:0,99,382:0:1301:33	0/0:28,0:0:28:0,84,336:0:1130:28	1/1:11,26:26:37:183,19,0:1046:443:11	0/0:31,0:0:31:0,93,277:0:1231:31	0/0:47,0:0:47:0,141,532:0:1882:47	0/0:5,0:0:5:0,15,56:0:182:5	0/0:32,0:0:32:0,96,561:0:1221:32	0/1:7,10:10:17:47,0,53:383:274:7	0/1:23,18:18:41:73,0,120:715:889:23	0/0:36,0:0:36:0,108,311:0:1454:36	0/0:20,0:0:20:0,60,213:0:820:20	0/0:8,0:0:8:0,24,70:0:305:8	0/0:27,0:0:27:0,81,212:0:1081:27	0/1:25,27:27:54:129,0,141:1047:944:25	0/0:11,0:0:11:0,33,82:0:428:11	0/0:15,1:1:16:0,17,118:37:603:15	./.:.:.:.:.:.:.:.	0/0:37,0:0:37:0,111,311:0:1482:37	0/0:18,0:0:18:0,54,154:0:726:18	0/0:13,0:0:13:0,39,124:0:504:13	0/0:27,0:0:27:0,81,228:0:1062:27	0/1:15,5:5:20:24,0,66:201:584:15	0/1:9,16:16:25:96,0,5:635:346:9	0/0:35,0:0:35:0,105,347:0:1386:35	0/0:8,0:0:8:0,24,88:0:311:8	1/1:0,13:13:13:137,39,0:524:0:0	1/1:1,10:10:11:96,25,0:402:37:1	0/0:24,0:0:24:0,72,208:0:967:24	0/1:18,31:31:49:163,0,8:1249:706:18	0/0:19,0:0:19:0,57,384:0:704:19	0/1:13,19:19:32:74,0,89:771:501:13	0/0:2,0:0:2:0,6,23:0:82:2	0/1:15,13:13:28:98,0,90:529:589:15	0/0:32,0:0:32:0,96,327:0:1281:32	0/1:15,12:12:27:50,0,207:469:573:15	1/1:0,24:24:24:246,72,0:984:0:0	0/0:25,6:6:31:0,31,232:246:962:25	1/1:0,18:18:18:200,54,0:734:0:0	0/0:15,0:0:15:0,45,192:0:598:15	0/0:7,0:0:7:0,21,58:0:279:7	0/0:10,0:0:10:0,30,88:0:378:10	0/0:17,0:0:17:0,51,168:0:655:17	0/0:59,0:0:59:0,178,490:0:2361:59	0/0:15,4:4:19:0,6,70:145:611:15	0/0:38,0:0:38:0,114,398:0:1515:38	0/1:9,12:12:21:42,0,8:488:369:9	0/0:28,0:0:28:0,84,295:0:1140:28	0/0:12,0:0:12:0,36,110:0:446:12	0/0:28,0:0:28:0,84,345:0:1087:28	1/1:0,3:3:3:57,9,0:110:0:0	0/0:18,0:0:18:0,54,413:0:722:18	1/1:1,27:27:28:302,76,0:1050:41:1	0/1:8,9:9:17:34,0,45:365:293:8	0/0:35,0:0:35:0,105,292:0:1431:35	0/0:38,0:0:38:0,114,398:0:1487:38	0/0:2,0:0:2:0,6,25:0:82:2	0/0:34,0:0:34:0,102,282:0:1368:34	0/0:11,0:0:11:0,33,91:0:447:11	1/1:0,14:14:14:176,42,0:565:0:0	0/0:24,0:0:24:0,72,483:0:932:24	0/0:13,0:0:13:0,39,145:0:520:13	0/0:25,0:0:25:0,75,228:0:1005:25	1/1:6,18:18:24:112,27,0:719:246:6	1/1:0,20:20:20:216,60,0:799:0:0	0/0:29,0:0:29:0,87,266:0:1139:29	0/0:39,0:0:39:0,117,380:0:1540:39	0/0:28,0:0:28:0,84,279:0:1094:28	0/0:11,0:0:11:0,33,124:0:443:11	0/0:84,0:0:84:0,253,778:0:3269:84	0/0:11,0:0:11:0,33,197:0:406:11	0/1:19,24:24:43:109,0,38:976:770:19	1/1:8,16:16:24:141,7,0:621:311:8	0/1:11,13:13:24:56,0,57:519:443:11	0/0:13,0:0:13:0,39,127:0:533:13	0/1:1,1:1:2:3,0,3:41:41:1	0/1:5,8:8:13:48,0,4:310:205:5	0/0:17,0:0:17:0,51,177:0:689:17	0/1:12,13:13:25:44,0,16:529:441:12	0/0:14,0:0:14:0,42,118:0:574:14	0/0:2,0:0:2:0,6,16:0:82:2	0/1:7,5:5:12:6,0,15:193:270:7	0/0:7,0:0:7:0,21,71:0:287:7	0/0:2,0:0:2:0,6,15:0:82:2	0/0:12,0:0:12:0,36,135:0:474:12	0/0:23,0:0:23:0,69,244:0:921:23	0/0:29,0:0:29:0,87,370:0:1169:29	0/0:70,1:1:71:0,197,620:41:2828:70	0/0:11,0:0:11:0,33,120:0:423:11	0/0:11,0:0:11:0,33,108:0:443:11	0/0:10,0:0:10:0,30,87:0:402:10	0/0:30,13:13:43:0,19,199:533:1200:30	0/0:4,0:0:4:0,12,38:0:151:4	0/1:6,12:12:18:200,0,43:458:233:6
29379031	186143	29379031_186143	T	C	156403	.	AB=0.495696;ABP=4.71137;AC=44;AF=0.183282;AN=224;AO=8252;CIGAR=1X;DP=205642;DPB=97783;DPRA=1.02097;EPP=42.6252;EPPR=1174.24;GTI=42;LEN=1;MEANALT=1.01105;MQM=13.9852;MQMR=11.9971;NS=2112;NUMALT=1;ODDS=0.0136898;PAIRED=0.823437;PAIREDR=0.862744;PAO=0;PQA=0;PQR=0;PRO=0;PROBE=SNP|RAPIDGENOMICS_3404_46220;QA=326179;QR=2998830;RO=75727;RPL=4075;RPP=5.74806;RPPR=359.315;RPR=4177;RUN=1;SAF=3791;SAP=121.136;SAR=4461;SRF=36296;SRP=284.835;SRR=39431;TYPE=snp;technology.illumina=1	GT:AD:AO:DP:PL:QA:QR:RO	0/0:81,0:0:81:0,244,892:0:3236:81	0/0:30,0:0:30:0,90,393:0:1214:30	0/0:10,0:0:10:0,30,117:0:406:10	0/1:82,57:57:139:121,0,388:2294:3217:82	0/0:15,0:0:15:0,45,282:0:584:15	0/0:79,25:25:104:0,44,595:1000:3131:79	0/0:9,0:0:9:0,27,209:0:361:9	0/1:14,17:17:31:56,0,50:678:566:14	0/0:69,0:0:69:0,208,933:0:2696:69	0/0:83,0:0:83:0,250,915:0:3315:83	0/1:23,25:25:48:83,0,82:989:913:23	0/0:134,0:0:134:0,403,1417:0:5265:134	0/0:69,0:0:69:0,208,787:0:2808:69	0/0:29,0:0:29:0,87,290:0:1173:29	0/1:38,36:36:74:86,0,140:1467:1519:38	0/0:182,0:0:182:0,548,1877:0:7202:182	0/0:24,0:0:24:0,72,636:0:946:24	0/1:98,161:161:259:833,0,432:6501:3889:98	0/0:71,0:0:71:0,214,913:0:2838:71	0/0:76,0:0:76:0,229,775:0:2983:76	0/0:103,0:0:103:0,310,1066:0:4164:103	0/1:62,79:79:141:327,0,165:3159:2471:62	0/0:35,0:0:35:0,105,305:0:1391:35	0/0:115,0:0:115:0,346,1228:0:4547:115	0/0:71,0:0:71:0,214,683:0:2825:71	0/0:56,0:0:56:0,169,1069:0:2136:56	0/1:37,23:23:60:58,0,370:939:1440:37	0/1:33,63:63:96:410,0,52:2497:1314:33	0/0:181,0:0:181:0,545,1760:0:7134:181	0/0:73,0:0:73:0,220,776:0:2860:73	0/0:30,0:0:30:0,90,319:0:1198:30	0/0:64,0:0:64:0,193,670:0:2522:64	0/1:90,114:114:205:494,0,272:4586:3577:90	0/0:45,0:0:45:0,135,523:0:1795:45	0/0:88,0:0:88:0,265,893:0:3468:88	0/0:2,0:0:2:0,6,16:0:82:2	0/0:119,0:0:119:0,358,1100:0:4700:119	0/0:109,0:0:109:0,328,1240:0:4330:109	0/0:35,0:0:35:0,105,367:0:1387:35	0/0:111,0:0:111:0,334,1120:0:4393:111	0/1:40,39:39:79:142,0,179:1551:1570:40	0/1:26,62:62:88:312,0,69:2481:1017:26	0/0:126,0:0:126:0,379,1399:0:5095:126	0/0:19,0:0:19:0,57,223:0:762:19	1/1:0,63:63:63:668,190,0:2469:0:0	0/0:17,7:7:24:0,15,104:287:674:17	0/0:142,0:0:142:0,427,1354:0:5639:142	0/1:70,46:46:116:52,0,278:1810:2747:70	0/0:39,0:0:39:0,117,813:0:1475:39	0/1:51,29:29:80:80,0,269:1167:2067:51	0/0:13,0:0:13:0,39,129:0:497:13	0/1:33,20:20:53:76,0,256:802:1301:33	0/0:82,0:0:82:0,247,959:0:3269:82	0/1:26,20:20:46:187,0,295:769:1037:26	1/1:0,104:104:104:1015,313,0:4141:0:0	0/1:28,42:42:70:211,0,49:1673:1118:28	0/1:35,28:28:63:171,0,189:1083:1384:35	0/0:45,0:0:45:0,135,554:0:1790:45	0/0:25,0:0:25:0,75,212:0:1021:25	0/0:49,1:1:50:0,141,472:41:1993:49	0/0:97,0:0:97:0,292,1133:0:3767:97	0/0:274,0:0:274:0,825,2955:0:10914:274	1/1:27,68:68:95:305,10,0:2735:1074:27	0/0:104,0:0:104:0,313,1028:0:4154:104	0/0:28,7:7:35:0,25,255:287:1113:28	0/0:48,0:0:48:0,144,463:0:1859:48	0/0:42,0:0:42:0,126,402:0:1654:42	0/0:78,0:0:78:0,235,787:0:3088:78	1/1:0,29:29:29:268,87,0:1163:0:0	0/0:21,0:0:21:0,63,347:0:840:21	1/1:0,70:70:70:922,211,0:2797:0:0	1/1:9,31:31:40:208,42,0:1206:365:9	0/0:143,0:0:143:0,430,1464:0:5670:143	0/0:76,0:0:76:0,229,845:0:3017:76	0/1:5,4:4:9:6,0,12:160:201:5	0/0:69,0:0:69:0,208,794:0:2798:69	0/0:46,0:0:46:0,138,483:0:1792:46	1/1:0,21:21:21:324,63,0:855:0:0	0/0:19,0:0:19:0,57,291:0:721:19	0/0:77,0:0:77:0,232,808:0:3057:77	0/0:216,0:0:216:0,650,2272:0:8563:216	1/1:8,17:17:25:136,15,0:697:324:8	1/1:0,57:57:57:593,172,0:2258:0:0	0/0:108,0:0:108:0,325,1194:0:4286:108	0/0:78,0:0:78:0,235,745:0:3135:78	0/0:124,1:1:125:0,366,1349:41:4904:124	0/0:32,0:0:32:0,96,471:0:1289:32	0/0:163,0:0:163:0,491,1649:0:6428:163	0/0:22,0:0:22:0,66,334:0:849:22	0/1:86,44:44:130:15,0,524:1761:3393:86	0/1:39,28:28:67:115,0,202:1144:1554:39	0/1:24,50:50:74:259,0,62:2034:925:24	0/0:29,0:0:29:0,87,366:0:1172:29	0/1:7,20:20:27:109,0,15:785:283:7	0/0:46,10:10:56:0,45,300:406:1800:46	0/0:71,0:0:71:0,214,714:0:2840:71	0/1:34,37:37:71:160,0,125:1453:1356:34	0/0:16,0:0:16:0,48,140:0:628:16	0/0:20,0:0:20:0,60,247:0:765:20	0/1:21,11:11:32:53,0,147:428:839:21	0/0:73,0:0:73:0,220,707:0:2937:73	0/0:31,0:0:31:0,93,247:0:1245:31	0/0:60,0:0:60:0,181,544:0:2383:60	0/0:72,0:0:72:0,217,698:0:2856:72	0/0:68,0:0:68:0,205,735:0:2691:68	0/0:144,0:0:144:0,433,1544:0:5633:144	0/0:99,0:0:99:0,298,1253:0:3920:99	0/0:36,0:0:36:0,108,357:0:1446:36	0/0:49,0:0:49:0,148,529:0:1957:49	0/1:61,36:36:97:120,0,266:1444:2382:61	0/0:52,0:0:52:0,157,508:0:2075:52	0/1:13,13:13:26:161,0,267:488:478:13
29379031	187918	29379031_187918	G	A	79391.9	.	AB=0.482121;ABP=18.6178;AC=33;AF=0.175759;AN=224;AO=5047;CIGAR=1X;DP=125554;DPB=56753;DPRA=1.00013;EPP=206.075;EPPR=1113.18;GTI=95;LEN=1;MEANALT=1.00192;MQM=12.6485;MQMR=11.4022;NS=2112;NUMALT=1;ODDS=0.0243465;PAIRED=0.869824;PAIREDR=0.879435;PAO=0;PQA=0;PQR=0;PRO=0;PROBE=SNP|RAPIDGENOMICS_3404_46218||SNP|RAPIDGENOMICS_3404_46219;QA=200071;QR=1800326;RO=44897;RPL=2438;RPP=15.5912;RPPR=4.11309;RPR=2609;RUN=1;SAF=2424;SAP=20.0486;SAR=2623;SRF=22336;SRP=5.45881;SRR=22561;TYPE=snp;technology.illumina=1	GT:AD:AO:DP:PL:QA:QR:RO	0/0:32,0:0:32:0,96,310:0:1299:32	0/0:18,0:0:18:0,54,146:0:726:18	0/0:15,0:0:15:0,45,225:0:607:15	0/1:39,19:19:58:49,0,174:749:1583:39	0/0:27,0:0:27:0,81,499:0:1065:27	0/1:40,55:55:95:250,0,87:2155:1605:40	0/0:3,0:0:3:0,9,54:0:123:3	0/0:10,0:0:10:0,30,125:0:402:10	0/0:42,0:0:42:0,126,397:0:1679:42	0/0:72,0:0:72:0,217,712:0:2898:72	0/0:5,2:2:7:0,6,79:78:201:5	0/0:74,0:0:74:0,223,715:0:3001:74	0/0:56,0:0:56:0,169,625:0:2206:56	0/0:53,0:0:53:0,160,501:0:2114:53	0/0:40,19:19:59:0,6,211:758:1601:40	0/0:123,0:0:123:0,370,1313:0:4896:123	0/0:20,0:0:20:0,60,402:0:762:20	0/0:21,13:13:34:0,1,66:533:834:21	0/0:39,0:0:39:0,117,457:0:1559:39	0/0:72,0:0:72:0,217,682:0:2890:72	0/0:68,0:0:68:0,205,695:0:2743:68	0/0:47,13:13:60:0,43,300:501:1885:47	0/0:13,0:0:13:0,39,105:0:510:13	0/0:22,0:0:22:0,66,246:0:902:22	0/0:18,0:0:18:0,54,205:0:725:18	0/0:29,0:0:29:0,87,608:0:1154:29	0/1:35,23:23:58:18,0,196:927:1414:35	0/1:43,51:51:94:206,0,135:1987:1707:43	0/0:113,0:0:113:0,340,1037:0:4520:113	0/0:21,0:0:21:0,63,257:0:815:21	0/0:31,0:0:31:0,93,257:0:1267:31	0/0:37,0:0:37:0,111,470:0:1488:37	0/0:78,34:34:112:0,5,431:1338:3139:78	0/0:16,0:0:16:0,48,131:0:635:16	0/0:39,0:0:39:0,117,387:0:1587:39	0/0:9,0:0:9:0,27,117:0:369:9	0/0:31,0:0:31:0,93,249:0:1255:31	0/0:20,0:0:20:0,60,193:0:804:20	0/0:38,0:0:38:0,114,383:0:1515:38	0/0:78,0:0:78:0,235,802:0:3138:78	0/1:32,21:21:53:188,0,148:849:1295:32	0/1:27,24:24:51:176,0,65:972:1071:27	0/0:81,0:0:81:0,244,916:0:3274:81	0/0:16,0:0:16:0,48,178:0:598:16	1/1:0,39:39:39:435,117,0:1534:0:0	0/1:2,2:2:4:27,0,8:68:82:2	0/0:64,0:0:64:0,193,595:0:2536:64	0/1:33,18:18:51:22,0,206:712:1322:33	0/0:26,0:0:26:0,78,528:0:1026:26	0/1:11,16:16:27:149,0,65:634:442:11	0/0:5,0:0:5:0,15,42:0:205:5	0/1:26,24:24:50:78,0,115:963:1054:26	0/0:75,0:0:75:0,226,736:0:2993:75	0/1:19,14:14:33:55,0,122:556:747:19	1/1:0,38:38:38:378,114,0:1529:0:0	0/1:10,32:32:42:215,0,8:1290:410:10	0/0:36,11:11:47:0,29,283:447:1427:36	0/0:48,0:0:48:0,144,515:0:1911:48	0/0:18,0:0:18:0,54,166:0:716:18	0/0:19,0:0:19:0,57,298:0:771:19	0/0:30,0:0:30:0,90,296:0:1134:30	0/0:112,0:0:112:0,337,1118:0:4541:112	0/1:62,26:26:88:10,0,301:1058:2481:62	0/0:50,0:0:50:0,151,573:0:1922:50	0/1:16,11:11:27:1,0,44:443:652:16	0/0:25,0:0:25:0,75,248:0:1004:25	0/0:17,0:0:17:0,51,166:0:693:17	0/0:37,0:0:37:0,111,384:0:1488:37	1/1:0,1:1:1:10,3,0:37:0:0	0/0:10,0:0:10:0,30,187:0:402:10	1/1:0,67:67:67:638,202,0:2664:0:0	0/0:34,14:14:48:0,8,191:562:1360:34	0/0:88,0:0:88:0,265,880:0:3492:88	0/0:39,0:0:39:0,117,391:0:1569:39	0/0:1,0:0:1:0,3,8:0:41:1	0/0:14,0:0:14:0,42,131:0:538:14	0/0:58,0:0:58:0,175,529:0:2334:58	1/1:0,23:23:23:203,69,0:922:0:0	0/0:8,0:0:8:0,24,108:0:307:8	0/0:26,0:0:26:0,78,264:0:1066:26	0/0:121,0:0:121:0,364,1279:0:4892:121	0/0:9,5:5:14:0,4,58:196:361:9	1/1:0,23:23:23:250,69,0:905:0:0	0/0:47,0:0:47:0,141,515:0:1910:47	0/0:33,0:0:33:0,99,296:0:1300:33	0/0:106,0:0:106:0,319,1115:0:4264:106	0/0:10,0:0:10:0,30,86:0:402:10	0/0:66,0:0:66:0,199,703:0:2663:66	0/0:10,0:0:10:0,30,129:0:383:10	0/1:27,29:29:56:57,0,87:1142:1080:27	0/1:18,19:19:37:55,0,98:766:715:18	0/1:12,18:18:30:61,0,52:720:488:12	0/0:24,0:0:24:0,72,296:0:984:24	0/1:4,3:3:7:4,0,29:123:156:4	0/1:31,40:40:71:168,0,242:1620:1245:31	0/0:24,0:0:24:0,72,232:0:959:24	0/0:21,10:10:31:0,8,112:364:831:21	0/0:11,0:0:11:0,33,98:0:451:11	0/0:23,0:0:23:0,69,359:0:880:23	0/0:10,0:0:10:0,30,98:0:410:10	0/0:31,0:0:31:0,93,262:0:1253:31	0/0:35,0:0:35:0,105,314:0:1387:35	0/0:28,0:0:28:0,84,248:0:1131:28	0/0:17,0:0:17:0,51,141:0:693:17	0/0:75,0:0:75:0,226,732:0:3006:75	0/0:84,0:0:84:0,253,850:0:3338:84	0/0:54,0:0:54:0,163,546:0:2152:54	0/0:4,0:0:4:0,12,52:0:164:4	0/0:52,0:0:52:0,157,566:0:2079:52	0/1:15,31:31:46:224,0,36:1247:602:15	0/0:4,0:0:4:0,12,36:0:164:4	0/1:9,8:8:17:193,0,70:324:338:9
29379031	191045	29379031_191045	T	C	162520	.	AB=0.485043;ABP=22.6925;AC=41;AF=0.180495;AN=222;AO=7781;CIGAR=1X;DP=189888;DPB=84968;DPRA=1.0421;EPP=1587.78;EPPR=4779.12;GTI=68;LEN=1;MEANALT=1.00929;MQM=14.1658;MQMR=11.8967;NS=2112;NUMALT=1;ODDS=0.0243643;PAIRED=0.833826;PAIREDR=0.877062;PAO=0;PQA=0;PQR=0;PRO=0;PROBE=SNP|RAPIDGENOMICS_3404_46217;QA=305439;QR=2611916;RO=66269;RPL=4356;RPP=244.9;RPPR=10154.2;RPR=3425;RUN=1;SAF=2573;SAP=1940.68;SAR=5208;SRF=24323;SRP=10179.6;SRR=41946;TYPE=snp;technology.illumina=1	GT:AD:AO:DP:PL:QA:QR:RO	0/0:64,0:0:64:0,193,625:0:2537:64	0/0:52,0:0:52:0,157,473:0:2035:52	0/0:5,0:0:5:0,15,44:0:193:5	0/1:79,73:73:152:250,0,326:2887:3142:79	0/0:20,0:0:20:0,60,313:0:788:20	0/1:26,30:30:56:194,0,60:1222:1046:26	0/0:17,0:0:17:0,51,431:0:635:17	0/1:19,37:37:56:409,0,47:1478:766:19	0/0:65,0:0:65:0,196,640:0:2587:65	0/0:109,0:0:109:0,328,1023:0:4300:109	0/1:10,12:12:22:79,0,42:474:410:10	0/0:94,0:0:94:0,283,1069:0:3704:94	0/0:41,0:0:41:0,123,396:0:1566:41	0/0:34,0:0:34:0,102,317:0:1356:34	0/1:24,55:55:79:353,0,32:2186:958:24	0/0:142,0:0:142:0,427,1502:0:5627:142	0/0:18,0:0:18:0,54,333:0:676:18	0/1:76,91:91:167:408,0,197:3639:3040:76	0/0:79,0:0:79:0,238,868:0:3110:79	0/0:46,0:0:46:0,138,459:0:1780:46	0/0:77,0:0:77:0,232,714:0:3046:77	0/1:40,59:59:99:304,0,73:2363:1556:40	0/0:57,0:0:57:0,172,582:0:2277:57	0/0:135,0:0:135:0,406,1500:0:5328:135	0/0:45,0:0:45:0,135,511:0:1763:45	0/0:61,0:0:61:0,184,1225:0:2303:61	1/1:8,43:43:51:429,67,0:1751:316:8	0/1:60,66:66:126:267,0,192:2618:2407:60	0/0:97,0:0:97:0,292,1055:0:3801:97	0/0:33,0:0:33:0,99,388:0:1304:33	0/0:58,0:0:58:0,175,652:0:2294:58	0/0:66,0:0:66:0,199,780:0:2566:66	0/1:76,72:72:148:458,0,356:2880:2976:76	0/0:36,0:0:36:0,108,396:0:1410:36	0/0:67,0:0:67:0,202,600:0:2663:67	0/0:37,0:0:37:0,111,349:0:1450:37	0/0:78,0:0:78:0,235,743:0:3091:78	0/0:54,0:0:54:0,163,588:0:2136:54	0/0:51,0:0:51:0,154,538:0:2012:51	0/0:122,0:0:122:0,367,1159:0:4836:122	0/0:34,13:13:47:0,28,220:512:1319:34	0/1:17,30:30:47:150,0,43:1181:673:17	0/0:85,0:0:85:0,256,820:0:3349:85	0/0:19,0:0:19:0,57,258:0:737:19	1/1:0,64:64:64:677,193,0:2532:0:0	0/1:29,15:15:44:14,0,128:607:1163:29	0/0:130,0:0:130:0,391,1403:0:5176:130	0/1:57,27:27:84:59,0,392:1087:2250:57	0/0:36,1:1:37:0,101,784:41:1387:36	0/1:38,25:25:63:99,0,238:978:1541:38	0/0:18,0:0:18:0,54,178:0:719:18	0/1:13,14:14:27:104,0,83:570:493:13	0/0:78,0:0:78:0,235,758:0:3069:78	0/1:21,18:18:39:166,0,178:697:803:21	1/1:0,85:85:85:810,256,0:3390:0:0	0/1:60,39:39:99:103,0,287:1581:2357:60	0/1:20,17:17:37:52,0,43:671:791:20	0/0:58,0:0:58:0,175,528:0:2299:58	0/0:30,0:0:30:0,90,346:0:1150:30	0/0:40,0:0:40:0,120,416:0:1560:40	0/0:80,0:0:80:0,241,737:0:3228:80	0/0:217,0:0:217:0,653,2112:0:8569:217	0/1:39,34:34:73:132,0,303:1355:1548:39	0/0:75,0:0:75:0,226,743:0:2970:75	0/1:36,37:37:73:300,0,221:1460:1415:36	0/0:13,0:0:13:0,39,131:0:515:13	0/0:43,0:0:43:0,129,533:0:1732:43	0/0:55,0:0:55:0,166,662:0:2188:55	1/1:0,57:57:57:503,172,0:2211:0:0	0/0:9,0:0:9:0,27,182:0:353:9	1/1:0,102:102:102:1097,307,0:4029:0:0	0/1:21,9:9:30:14,0,168:356:795:21	0/0:112,0:0:112:0,337,1357:0:4451:112	0/0:58,0:0:58:0,175,635:0:2263:58	./.:.:.:.:.:.:.:.	0/0:62,0:0:62:0,187,624:0:2391:62	0/0:52,0:0:52:0,157,537:0:2051:52	1/1:0,23:23:23:238,69,0:908:0:0	0/0:18,0:0:18:0,54,225:0:675:18	0/0:34,0:0:34:0,102,308:0:1374:34	0/0:102,0:0:102:0,307,1035:0:4002:102	0/1:20,12:12:32:45,0,150:462:794:20	1/1:1,47:47:48:507,134,0:1829:41:1	0/0:81,0:0:81:0,244,817:0:3205:81	0/0:87,0:0:87:0,262,791:0:3408:87	0/0:104,0:0:104:0,313,1063:0:3989:104	0/0:22,0:0:22:0,66,233:0:829:22	0/0:138,0:0:138:0,415,1284:0:5495:138	0/0:16,0:0:16:0,48,233:0:621:16	0/1:87,52:52:139:196,0,430:2072:3447:87	0/1:32,34:34:66:224,0,146:1352:1258:32	0/0:18,9:9:27:0,8,199:365:718:18	0/0:44,0:0:44:0,132,450:0:1753:44	0/0:20,5:5:25:0,34,148:205:812:20	0/1:47,45:45:92:240,0,152:1785:1866:47	0/0:20,0:0:20:0,60,215:0:782:20	0/1:19,29:29:48:120,0,34:1177:712:19	0/0:16,0:0:16:0,48,146:0:647:16	0/0:45,0:0:45:0,135,411:0:1709:45	0/0:10,4:4:14:0,7,50:160:402:10	0/0:31,0:0:31:0,93,284:0:1255:31	0/0:19,0:0:19:0,57,190:0:752:19	0/0:50,0:0:50:0,151,492:0:1926:50	0/0:56,0:0:56:0,169,516:0:2193:56	0/0:38,0:0:38:0,114,469:0:1476:38	0/0:96,0:0:96:0,289,1024:0:3741:96	0/0:76,0:0:76:0,229,783:0:3056:76	0/0:42,0:0:42:0,126,449:0:1660:42	0/0:14,0:0:14:0,42,121:0:552:14	0/1:28,37:37:65:175,0,191:1505:1086:28	0/0:40,0:0:40:0,120,397:0:1583:40	0/1:22,13:13:35:109,0,444:515:845:22
29379031	191108	29379031_191108	A	T	173887	.	AB=0.48494;ABP=26.5564;AC=49;AF=0.181115;AN=224;AO=8942;CIGAR=1X;DP=224064;DPB=106144;DPRA=1.04438;EPP=3.20069;EPPR=333.407;GTI=30;LEN=1;MEANALT=1.0128;MQM=14.0522;MQMR=11.83;NS=2112;NUMALT=1;ODDS=0.0507516;PAIRED=0.834265;PAIREDR=0.870755;PAO=0;PQA=0;PQR=0;PRO=0;PROBE=SNP|RAPIDGENOMICS_3404_46217;QA=351437;QR=3308373;RO=82781;RPL=4864;RPP=153.036;RPPR=720.793;RPR=4078;RUN=1;SAF=4387;SAP=9.86421;SAR=4555;SRF=41034;SRP=16.3456;SRR=41747;TYPE=snp;technology.illumina=1	GT:AD:AO:DP:PL:QA:QR:RO	0/0:47,0:0:47:0,141,492:0:1915:47	0/0:76,0:0:76:0,229,746:0:3082:76	0/0:13,0:0:13:0,39,103:0:520:13	0/1:99,102:102:201:391,0,443:4092:3958:99	0/0:26,0:0:26:0,78,413:0:1042:26	0/1:27,21:21:48:76,0,108:837:1103:27	0/0:24,0:0:24:0,72,597:0:928:24	0/1:21,34:34:55:380,0,29:1345:828:21	0/0:65,0:0:65:0,196,628:0:2612:65	0/0:130,0:0:130:0,391,1257:0:5165:130	0/1:14,8:8:22:12,0,73:310:570:14	0/0:119,0:0:119:0,358,1254:0:4805:119	0/0:62,0:0:62:0,187,596:0:2467:62	0/0:30,0:0:30:0,90,282:0:1187:30	0/1:40,70:70:110:430,0,84:2778:1556:40	0/0:206,0:0:206:0,620,2077:0:8245:206	0/0:24,0:0:24:0,72,530:0:959:24	0/1:133,126:126:259:628,0,402:5077:5343:133	0/0:62,0:0:62:0,187,804:0:2485:62	0/0:64,0:0:64:0,193,601:0:2575:64	0/0:99,0:0:99:0,298,940:0:3995:99	0/1:55,57:57:112:260,0,182:2286:2178:55	0/0:49,0:0:49:0,148,497:0:1978:49	0/0:190,0:0:190:0,572,2062:0:7640:190	0/0:52,0:0:52:0,157,564:0:2119:52	0/0:57,0:0:57:0,172,1096:0:2190:57	1/1:11,63:63:74:550,115,0:2528:434:11	0/1:87,96:96:183:359,0,332:3831:3498:87	0/0:163,0:0:163:0,491,1610:0:6591:163	0/0:53,0:0:53:0,160,599:0:2122:53	0/0:71,0:0:71:0,214,801:0:2815:71	0/0:66,0:0:66:0,199,770:0:2570:66	0/1:95,87:87:182:447,0,465:3496:3813:95	0/0:53,0:0:53:0,160,530:0:2161:53	0/0:75,1:1:76:0,196,688:41:3044:75	0/0:43,0:0:43:0,129,407:0:1732:43	0/0:93,0:0:93:0,280,919:0:3761:93	0/0:73,0:0:73:0,220,751:0:2948:73	0/0:55,0:0:55:0,166,531:0:2172:55	0/0:122,0:0:122:0,367,1112:0:4936:122	0/0:42,21:21:64:0,0,204:838:1644:42	0/1:24,23:23:47:151,0,105:884:971:24	0/0:103,0:0:103:0,310,984:0:4136:103	0/0:25,0:0:25:0,75,295:0:1017:25	1/1:0,79:79:79:862,238,0:3140:0:0	0/1:30,18:18:48:54,0,164:734:1200:30	0/0:128,0:0:128:0,385,1421:0:5094:128	0/1:74,39:39:113:41,0,499:1552:2978:74	0/0:44,0:0:44:0,132,901:0:1650:44	0/1:38,48:48:86:235,0,82:1936:1528:38	0/0:19,0:0:19:0,57,198:0:770:19	0/1:22,21:21:43:126,0,95:845:879:22	0/0:98,0:0:98:0,295,953:0:3911:98	0/1:21,25:25:46:274,0,121:991:810:21	1/1:0,134:134:134:1310,403,0:5386:0:0	0/1:64,46:46:110:168,0,291:1834:2558:64	0/1:23,13:13:36:27,0,79:529:918:23	0/0:48,0:0:48:0,144,502:0:1913:48	0/0:39,0:0:39:0,117,421:0:1558:39	0/0:63,0:0:63:0,190,677:0:2510:63	0/0:109,0:0:109:0,328,1026:0:4402:109	0/0:278,0:0:278:0,837,2883:0:11138:278	0/1:72,64:64:136:233,0,487:2546:2879:72	0/0:88,0:0:88:0,265,867:0:3567:88	0/1:29,40:40:69:301,0,132:1577:1169:29	0/0:28,0:0:28:0,84,342:0:1096:28	0/0:58,0:0:58:0,175,637:0:2322:58	0/0:71,0:0:71:0,214,816:0:2886:71	1/1:0,72:72:72:650,217,0:2841:0:0	0/0:9,0:0:9:0,27,180:0:342:9	1/1:0,97:97:97:1067,292,0:3856:0:0	0/1:19,24:24:43:98,0,98:950:740:19	0/0:151,0:0:151:0,455,1566:0:6051:151	0/0:59,0:0:59:0,178,668:0:2318:59	1/1:0,3:3:3:22,9,0:111:0:0	0/0:73,0:0:73:0,220,716:0:2950:73	0/0:56,0:0:56:0,169,621:0:2208:56	1/1:0,25:25:25:262,75,0:993:0:0	0/1:19,4:4:23:79,0,205:160:747:19	0/0:38,0:0:38:0,114,337:0:1524:38	0/0:112,0:0:112:0,337,1129:0:4458:112	0/1:22,12:12:34:44,0,192:475:889:22	1/1:1,81:81:82:873,237,0:3202:37:1	0/0:162,0:0:162:0,488,1537:0:6519:162	0/0:119,0:0:119:0,358,1110:0:4788:119	0/0:156,0:0:156:0,470,1492:0:6251:156	0/0:50,0:0:50:0,151,458:0:1973:50	0/0:142,0:0:142:0,427,1345:0:5757:142	0/0:16,0:0:16:0,48,187:0:644:16	0/1:107,59:59:166:165,0,558:2358:4282:107	0/1:40,36:36:76:221,0,189:1441:1609:40	0/1:28,11:11:39:30,0,226:443:1107:28	0/0:49,0:0:49:0,148,520:0:1975:49	0/1:16,12:12:28:35,0,53:480:642:16	0/1:54,57:57:111:318,0,152:2238:2183:54	0/0:24,0:0:24:0,72,264:0:976:24	0/1:25,46:46:71:237,0,35:1843:1013:25	0/0:17,0:0:17:0,51,154:0:673:17	0/0:65,0:0:65:0,196,708:0:2631:65	1/1:8,16:16:24:70,7,0:635:309:8	0/0:42,0:0:42:0,126,456:0:1722:42	0/0:16,0:0:16:0,48,193:0:656:16	0/0:53,0:0:53:0,160,581:0:2138:53	0/0:92,0:0:92:0,277,915:0:3650:92	0/0:41,0:0:41:0,123,442:0:1656:41	0/0:134,0:0:134:0,403,1401:0:5389:134	0/0:81,0:0:81:0,244,815:0:3249:81	0/1:20,26:26:47:143,0,142:1012:799:20	0/0:29,0:0:29:0,87,291:0:1171:29	0/1:94,67:67:161:396,0,487:2667:3751:94	0/0:36,0:0:36:0,108,347:0:1431:36	0/1:19,12:12:31:36,0,337:476:761:19
29379031	191132	29379031_191132	G	A	9499.57	.	AB=0.462312;ABP=15.2862;AC=5;AF=0.0111455;AN=224;AO=531;CIGAR=1X;DP=219845;DPB=102800;DPRA=1.21134;EPP=28.5323;EPPR=4098.81;GTI=13;LEN=1;MEANALT=1;MQM=14.7872;MQMR=11.9504;NS=2112;NUMALT=1;ODDS=0.0735602;PAIRED=0.830508;PAIREDR=0.875397;PAO=0;PQA=0;PQR=0;PRO=0;PROBE=SNP|RAPIDGENOMICS_3404_46217;QA=20997;QR=3978634;RO=99813;RPL=257;RPP=4.19214;RPPR=1209.52;RPR=274;RUN=1;SAF=293;SAP=15.3807;SAR=238;SRF=55429;SRP=2657;SRR=44384;TYPE=snp;technology.illumina=1	GT:AD:AO:DP:PL:QA:QR:RO	0/0:55,0:0:55:0,166,646:0:2207:55	0/0:69,0:0:69:0,208,641:0:2749:69	0/0:15,0:0:15:0,45,140:0:593:15	0/0:196,0:0:196:0,590,2009:0:7844:196	0/0:25,0:0:25:0,75,391:0:982:25	0/0:52,0:0:52:0,157,541:0:2072:52	0/0:21,0:0:21:0,63,543:0:821:21	0/0:50,0:0:50:0,151,648:0:2010:50	0/0:69,0:0:69:0,208,680:0:2801:69	0/0:109,0:0:109:0,328,1064:0:4356:109	0/0:21,0:0:21:0,63,188:0:834:21	0/0:128,0:0:128:0,385,1339:0:5139:128	0/0:78,0:0:78:0,235,714:0:3152:78	0/0:20,0:0:20:0,60,182:0:811:20	0/0:99,2:2:102:0,284,1037:82:3945:99	0/0:200,0:0:200:0,602,1966:0:8041:200	0/0:21,0:0:21:0,63,506:0:852:21	0/0:253,0:0:253:0,762,2517:0:10214:253	0/0:59,0:0:59:0,178,750:0:2385:59	0/0:58,0:0:58:0,175,578:0:2296:58	0/0:95,0:0:95:0,286,928:0:3786:95	0/0:101,0:0:101:0,304,1030:0:4037:101	0/0:49,0:0:49:0,148,498:0:1989:49	0/0:183,0:0:183:0,551,1856:0:7348:183	0/0:44,0:0:44:0,132,460:0:1788:44	0/0:52,0:0:52:0,157,1009:0:2073:52	0/0:73,0:0:73:0,220,796:0:2950:73	0/0:145,0:0:145:0,436,1442:0:5858:145	0/0:170,0:0:171:0,512,1772:0:6839:170	0/0:68,0:0:68:0,205,723:0:2714:68	0/0:74,0:0:74:0,223,840:0:2925:74	0/0:61,0:0:61:0,184,684:0:2429:61	0/0:194,0:0:194:0,584,2075:0:7751:194	0/0:55,0:0:55:0,166,566:0:2181:55	0/0:63,0:0:64:0,190,615:0:2515:63	0/0:45,0:0:45:0,135,419:0:1811:45	0/0:97,0:0:97:0,292,995:0:3829:97	0/0:72,0:0:72:0,217,732:0:2883:72	0/0:42,0:0:42:0,126,393:0:1658:42	0/0:96,0:0:96:0,289,888:0:3858:96	0/0:63,0:0:63:0,190,605:0:2503:63	0/0:41,0:0:41:0,123,461:0:1661:41	0/0:100,0:0:100:0,301,947:0:4027:100	0/0:24,0:0:24:0,72,287:0:937:24	0/0:79,0:0:79:0,238,835:0:3121:79	0/0:34,0:0:34:0,102,380:0:1372:34	0/0:140,0:0:140:0,421,1529:0:5587:140	0/0:106,0:0:106:0,319,1162:0:4236:106	0/0:47,0:0:47:0,141,994:0:1807:47	0/0:86,0:0:86:0,259,857:0:3431:86	0/0:16,0:0:16:0,48,174:0:630:16	0/0:43,0:0:43:0,129,461:0:1731:43	0/0:104,0:0:104:0,313,985:0:4168:104	0/0:47,0:0:47:0,141,680:0:1861:47	0/0:127,1:1:128:0,375,1262:32:5091:127	0/0:95,0:0:95:0,286,1063:0:3751:95	0/0:37,0:0:37:0,111,332:0:1501:37	0/0:37,0:0:37:0,111,416:0:1468:37	0/0:44,0:0:44:0,132,463:0:1706:44	0/0:53,0:0:53:0,160,558:0:2149:53	0/0:107,0:0:107:0,322,1044:0:4300:107	0/0:278,0:0:278:0,837,2898:0:11074:278	0/0:129,0:0:129:0,388,1361:0:5143:129	0/0:85,0:0:85:0,256,835:0:3392:85	0/0:67,0:0:71:0,202,806:0:2660:67	0/0:21,0:0:21:0,63,278:0:825:21	0/0:55,0:0:55:0,166,550:0:2204:55	0/0:74,0:0:74:0,223,822:0:2919:74	0/0:48,0:0:48:0,144,424:0:1925:48	0/0:11,0:0:11:0,33,237:0:425:11	0/0:79,0:0:79:0,238,923:0:3076:79	0/0:36,0:0:36:0,108,381:0:1420:36	0/0:155,0:0:155:0,467,1511:0:6260:155	0/0:54,0:0:54:0,163,617:0:2149:54	0/0:3,0:0:3:0,9,22:0:119:3	0/0:74,0:0:74:0,223,802:0:3009:74	0/0:48,0:0:48:0,144,551:0:1919:48	0/0:27,0:0:27:0,81,284:0:1055:27	0/0:23,0:0:23:0,69,412:0:921:23	0/0:30,0:0:30:0,90,306:0:1187:30	0/0:94,0:0:94:0,283,944:0:3762:94	0/0:43,0:0:43:0,129,506:0:1685:43	0/0:75,0:0:75:0,226,865:0:3021:75	0/0:154,0:0:154:0,464,1456:0:6203:154	0/0:116,0:0:116:0,349,1129:0:4621:116	0/1:81,53:53:134:165,0,309:2121:3238:81	1/1:13,34:34:47:188,15,0:1377:529:13	0/0:116,0:0:116:0,349,1117:0:4629:116	0/0:17,0:0:17:0,51,170:0:676:17	0/0:171,0:0:171:0,515,1796:0:6837:171	0/0:83,0:0:83:0,250,875:0:3311:83	0/0:40,0:0:40:0,120,502:0:1598:40	0/0:50,0:0:50:0,151,537:0:2029:50	0/0:35,0:0:35:0,105,316:0:1326:35	0/0:98,0:0:98:0,295,999:0:3885:98	0/0:28,0:0:28:0,84,312:0:1075:28	0/0:77,0:0:77:0,232,823:0:3053:77	0/0:13,0:0:13:0,39,125:0:529:13	0/0:73,0:0:73:0,220,783:0:2940:73	0/0:25,0:0:25:0,75,212:0:981:25	0/0:49,0:0:49:0,148,514:0:1988:49	0/0:11,0:0:11:0,33,131:0:451:11	0/0:68,0:0:68:0,205,700:0:2709:68	0/0:97,0:0:97:0,292,974:0:3821:97	0/0:37,0:0:37:0,111,392:0:1513:37	0/0:117,0:0:117:0,352,1256:0:4686:117	0/0:74,0:0:74:0,223,763:0:2997:74	0/0:41,1:1:42:0,105,516:22:1648:41	0/0:34,0:0:34:0,102,346:0:1354:34	0/0:164,0:0:164:0,494,1862:0:6563:164	0/0:33,0:0:33:0,99,325:0:1291:33	1/1:9,20:20:29:390,16,0:803:333:9
29379031	202448	29379031_202448	G	T	639525	.	AB=0.455349;ABP=363.304;AC=152;AF=0.717996;AN=224;AO=38416;CIGAR=1X;DP=212885;DPB=78810;DPRA=0.82798;EPP=4601.92;EPPR=2117.03;GTI=53;LEN=1;MEANALT=1.00476;MQM=16.6842;MQMR=11.0757;NS=2112;NUMALT=1;ODDS=0.0484476;PAIRED=0.685756;PAIREDR=0.893337;PAO=0;PQA=0;PQR=0;PRO=0;PROBE=Intergenic|RAPIDGENOMICS_3404_54723;QA=1532175;QR=1010986;RO=25454;RPL=26096;RPP=10730.3;RPPR=8564.72;RPR=12320;RUN=1;SAF=13408;SAP=7609.04;SAR=25008;SRF=9794;SRP=2938.51;SRR=15660;TYPE=snp;technology.illumina=1	GT:AD:AO:DP:PL:QA:QR:RO	1/1:0,36:36:36:293,108,0:1438:0:0	1/1:1,12:12:13:140,10,0:483:37:1	0/1:17,9:9:26:19,0,86:360:693:17	0/1:33,16:16:49:104,0,216:644:1326:33	0/1:15,16:16:31:115,0,106:614:561:15	0/0:122,0:0:122:0,367,1252:0:4836:122	1/1:0,10:10:10:236,30,0:397:0:0	1/1:0,5:5:5:44,15,0:205:0:0	1/1:0,97:97:97:1083,292,0:3883:0:0	1/1:0,70:70:70:769,211,0:2801:0:0	0/1:4,8:8:12:66,0,21:328:164:4	1/1:0,63:63:63:730,190,0:2534:0:0	1/1:0,60:60:60:682,181,0:2403:0:0	1/1:0,43:43:43:488,129,0:1727:0:0	0/1:35,13:13:48:20,0,181:520:1415:35	1/1:0,92:92:92:919,277,0:3735:0:0	1/1:0,35:35:35:750,105,0:1397:0:0	0/0:28,7:7:35:0,47,289:245:1099:28	1/1:0,66:66:66:671,199,0:2681:0:0	1/1:0,63:63:63:741,190,0:2541:0:0	1/1:0,79:79:79:1077,238,0:3187:0:0	0/0:61,0:0:61:0,184,469:0:2481:61	1/1:0,33:33:33:506,99,0:1336:0:0	1/1:0,70:70:70:675,211,0:2854:0:0	1/1:0,33:33:33:337,99,0:1349:0:0	1/1:0,62:62:62:1384,187,0:2443:0:0	0/1:49,21:21:70:26,0,342:838:1935:49	0/1:36,52:52:88:378,0,69:2098:1448:36	1/1:0,107:107:107:1124,322,0:4288:0:0	0/1:32,48:48:80:311,0,131:1916:1244:32	0/1:14,17:17:31:213,0,55:665:543:14	1/1:0,60:60:60:860,181,0:2386:0:0	0/1:71,74:74:145:431,0,157:2982:2819:71	1/1:0,36:36:36:340,108,0:1459:0:0	1/1:1,22:22:23:389,61,0:890:32:1	1/1:0,5:5:5:139,15,0:194:0:0	1/1:0,54:54:54:575,163,0:2149:0:0	0/1:20,19:19:39:77,0,78:775:759:20	0/1:3,20:20:23:200,0,18:807:119:3	0/1:38,57:57:95:280,0,104:2296:1520:38	0/0:123,0:0:123:0,370,1075:0:4889:123	0/0:52,20:20:72:0,43,281:803:2057:52	1/1:0,112:112:112:1407,337,0:4544:0:0	1/1:0,9:9:9:116,27,0:369:0:0	0/0:82,0:0:82:0,247,768:0:3265:82	0/1:14,14:14:28:87,0,137:565:562:14	1/1:0,75:75:75:721,226,0:2986:0:0	0/1:64,79:79:143:467,0,271:3206:2505:64	1/1:0,54:54:54:1478,163,0:2118:0:0	0/1:34,10:10:44:10,0,225:410:1353:34	1/1:0,4:4:4:31,12,0:164:0:0	0/1:22,9:9:31:27,0,82:365:867:22	1/1:0,89:89:89:942,268,0:3596:0:0	0/1:33,29:29:62:310,0,337:1155:1292:33	0/0:92,0:0:92:0,277,876:0:3653:92	0/0:189,1:1:190:0,563,1746:22:7446:189	0/1:33,46:46:79:266,0,108:1857:1306:33	1/1:2,34:34:36:410,56,0:1378:73:2	1/1:0,46:46:46:664,138,0:1860:0:0	1/1:0,30:30:30:361,90,0:1226:0:0	1/1:20,49:49:69:380,46,0:1986:812:20	1/1:0,156:156:156:1715,470,0:6283:0:0	0/0:39,15:15:54:0,46,283:615:1553:39	1/1:0,61:61:61:614,184,0:2484:0:0	0/1:42,11:11:53:14,0,273:451:1702:42	1/1:0,34:34:34:363,102,0:1336:0:0	1/1:0,47:47:47:560,141,0:1895:0:0	1/1:0,82:82:82:1004,247,0:3280:0:0	0/0:3,0:0:3:0,9,33:0:123:3	0/1:13,9:9:22:124,0,340:369:517:13	0/0:64,0:0:64:0,193,596:0:2527:64	0/0:24,8:8:32:0,3,181:324:953:24	1/1:0,154:154:154:1735,464,0:6198:0:0	0/1:39,33:33:72:196,0,242:1336:1542:39	0/1:2,4:4:6:15,0,1:160:82:2	1/1:0,60:60:60:811,181,0:2447:0:0	1/1:0,19:19:19:224,57,0:770:0:0	0/0:47,0:0:47:0,141,427:0:1838:47	1/1:0,25:25:25:316,75,0:1010:0:0	1/1:0,41:41:41:533,123,0:1656:0:0	0/1:70,61:61:131:396,0,207:2458:2779:70	0/1:44,27:27:71:65,0,189:1070:1716:44	0/0:61,0:0:61:0,184,646:0:2425:61	1/1:14,33:33:47:201,31,0:1317:548:14	1/1:2,85:85:87:900,245,0:3426:73:2	1/1:0,105:105:105:1038,316,0:4249:0:0	1/1:0,19:19:19:236,57,0:763:0:0	1/1:0,137:137:137:1264,412,0:5519:0:0	1/1:0,23:23:23:370,69,0:930:0:0	0/1:67,18:18:85:26,0,366:734:2614:67	0/1:18,31:31:49:232,0,41:1241:726:18	0/1:30,12:12:42:14,0,187:473:1173:30	1/1:0,29:29:29:507,87,0:1171:0:0	0/1:9,9:9:18:27,0,11:344:369:9	0/1:34,42:42:76:113,0,65:1709:1390:34	0/1:18,16:16:34:141,0,170:643:717:18	0/1:46,53:53:99:351,0,149:2156:1816:46	1/1:0,28:28:28:305,84,0:1097:0:0	1/1:0,17:17:17:218,51,0:681:0:0	0/0:44,0:0:44:0,132,465:0:1751:44	0/1:8,4:4:12:1,0,37:164:319:8	0/0:29,0:0:29:0,87,284:0:1117:29	1/1:0,45:45:45:467,135,0:1806:0:0	1/1:0,51:51:51:682,154,0:2061:0:0	0/0:29,14:14:43:0,23,130:570:1168:29	0/0:82,18:18:100:0,117,594:726:3254:82	1/1:0,65:65:65:584,196,0:2661:0:0	0/1:20,23:23:43:149,0,31:939:789:20	1/1:0,29:29:29:528,87,0:1153:0:0	0/1:36,17:17:53:124,0,276:693:1381:36	1/1:0,5:5:5:43,15,0:205:0:0	0/1:30,8:8:38:75,0,441:316:1205:30
29379031	202464	29379031_202464	A	G	708575	.	AB=0.459952;ABP=331.907;AC=155;AF=0.717378;AN=224;AO=43414;CIGAR=1X;DP=239314;DPB=89925;DPRA=0.836971;EPP=5172.23;EPPR=1191.48;GTI=50;LEN=1;MEANALT=1.00611;MQM=16.8212;MQMR=11.1565;NS=2112;NUMALT=1;ODDS=0.00448177;PAIRED=0.680449;PAIREDR=0.889449;PAO=0;PQA=0;PQR=0;PRO=0;PROBE=Intergenic|RAPIDGENOMICS_3404_54723;QA=1709613;QR=1125417;RO=28349;RPL=26702;RPP=4994.79;RPPR=5079.6;RPR=16712;RUN=1;SAF=16858;SAP=4707.24;SAR=26556;SRF=11682;SRP=1906.48;SRR=16667;TYPE=snp;technology.illumina=1	GT:AD:AO:DP:PL:QA:QR:RO	1/1:0,47:47:47:437,141,0:1875:0:0	1/1:0,14:14:14:204,42,0:570:0:0	0/1:17,9:9:26:19,0,88:361:697:17	0/1:42,16:16:58:78,0,211:643:1654:42	0/1:18,20:20:38:152,0,74:780:707:18	0/0:142,0:0:142:0,427,1535:0:5619:142	1/1:0,11:11:11:247,33,0:443:0:0	1/1:0,5:5:5:44,15,0:205:0:0	1/1:0,108:108:108:1256,325,0:4305:0:0	1/1:0,89:89:89:940,268,0:3563:0:0	0/1:4,12:12:16:100,0,9:479:152:4	1/1:0,90:90:90:1100,271,0:3621:0:0	1/1:0,66:66:66:836,199,0:2632:0:0	1/1:0,59:59:59:655,178,0:2384:0:0	0/1:36,21:21:57:105,0,154:853:1427:36	1/1:0,105:105:105:1049,316,0:4228:0:0	1/1:0,42:42:42:956,126,0:1646:0:0	0/1:31,16:16:47:69,0,263:633:1224:31	1/1:0,78:78:78:811,235,0:3150:0:0	1/1:0,75:75:75:892,226,0:2969:0:0	1/1:0,86:86:86:1194,259,0:3404:0:0	0/0:77,0:0:77:0,232,657:0:3111:77	1/1:0,36:36:36:576,108,0:1416:0:0	1/1:0,79:79:79:767,238,0:3183:0:0	1/1:0,35:35:35:346,105,0:1409:0:0	1/1:0,73:73:73:1665,220,0:2896:0:0	0/1:46,33:33:79:284,0,301:1308:1813:46	0/1:40,65:65:105:427,0,56:2579:1572:40	1/1:0,125:125:125:1591,376,0:5062:0:0	0/1:36,48:48:84:299,0,190:1943:1414:36	0/1:15,20:20:35:268,0,54:807:611:15	1/1:0,74:74:75:1082,223,0:2935:0:0	0/1:78,67:67:145:342,0,232:2647:3173:78	1/1:0,38:38:38:436,114,0:1502:0:0	1/1:1,31:31:33:531,89,0:1233:41:1	1/1:0,9:9:9:174,27,0:335:0:0	1/1:0,63:63:63:721,190,0:2513:0:0	0/1:21,25:25:46:105,0,63:1003:767:21	1/1:0,33:33:33:437,99,0:1314:0:0	0/1:41,92:92:133:577,0,19:3698:1610:41	0/0:152,0:0:152:0,458,1367:0:5955:152	0/1:60,31:31:91:28,0,371:1231:2423:60	1/1:0,153:153:153:1888,461,0:6139:0:0	1/1:0,9:9:9:116,27,0:369:0:0	0/0:98,0:0:98:0,295,952:0:3910:98	0/1:17,14:14:31:76,0,150:558:671:17	1/1:0,77:77:77:754,232,0:3048:0:0	0/1:71,97:97:168:696,0,255:3943:2816:71	1/1:0,62:62:62:1675,187,0:2392:0:0	0/0:38,10:10:48:0,4,220:393:1513:38	1/1:0,4:4:4:31,12,0:164:0:0	0/1:29,15:15:44:78,0,103:575:1128:29	1/1:0,100:100:100:1072,301,0:3953:0:0	0/1:42,34:34:76:345,0,418:1332:1652:42	0/0:105,0:0:105:0,316,985:0:4168:105	0/0:200,0:0:200:0,602,1900:0:8028:200	0/1:32,47:47:79:278,0,95:1840:1274:32	1/1:0,46:46:46:761,138,0:1798:0:0	1/1:0,49:49:49:688,148,0:1934:0:0	1/1:0,33:33:33:382,99,0:1333:0:0	1/1:24,55:55:79:378,8,0:2165:929:24	1/1:0,173:173:173:1881,521,0:6945:0:0	0/0:44,16:16:60:0,52,325:644:1751:44	1/1:0,61:61:61:600,184,0:2418:0:0	0/1:39,13:13:52:28,0,194:508:1582:39	1/1:0,48:48:48:563,144,0:1908:0:0	1/1:0,41:41:41:475,123,0:1633:0:0	1/1:0,88:88:88:1047,265,0:3554:0:0	0/0:3,0:0:3:0,9,33:0:114:3	0/1:12,8:8:20:102,0,317:319:478:12	0/0:71,0:0:71:0,214,684:0:2792:71	0/1:23,8:8:31:0,0,174:324:921:23	1/1:0,185:185:185:2180,557,0:7316:0:0	0/1:47,34:34:81:220,0,293:1376:1844:47	1/1:2,8:8:10:45,11,0:324:82:2	1/1:0,76:76:76:1104,229,0:3049:0:0	1/1:0,25:25:25:276,75,0:991:0:0	0/0:53,0:0:53:0,160,505:0:2143:53	1/1:0,29:29:29:366,87,0:1159:0:0	1/1:0,51:51:51:668,154,0:2001:0:0	0/1:72,74:74:146:471,0,191:3009:2852:72	0/1:46,28:28:74:105,0,203:1096:1828:46	0/0:67,0:0:67:0,202,683:0:2683:67	1/1:13,36:36:49:230,44,0:1449:516:13	1/1:2,83:83:85:874,239,0:3300:73:2	1/1:0,138:138:138:1497,415,0:5497:0:0	1/1:0,22:22:22:253,66,0:860:0:0	1/1:0,141:141:141:1420,424,0:5633:0:0	1/1:0,30:30:30:428,90,0:1205:0:0	0/1:62,31:31:93:196,0,285:1226:2491:62	0/1:22,34:34:56:235,0,51:1367:848:22	0/0:33,12:12:45:0,0,210:474:1301:33	1/1:0,37:37:37:584,111,0:1490:0:0	0/1:9,9:9:18:27,0,11:361:369:9	0/1:46,44:44:90:88,0,167:1784:1811:46	0/1:20,19:19:39:161,0,156:762:808:20	0/1:50,51:51:101:338,0,197:2052:1978:50	1/1:0,32:32:32:377,96,0:1264:0:0	1/1:0,26:26:26:429,78,0:1050:0:0	0/0:50,0:0:50:0,151,539:0:1984:50	0/0:12,4:4:16:0,11,72:164:488:12	0/0:33,0:0:33:0,99,358:0:1332:33	1/1:0,47:47:47:474,141,0:1818:0:0	1/1:0,74:74:74:1059,223,0:2921:0:0	0/0:38,13:13:51:0,55,226:496:1509:38	0/0:96,30:30:126:0,39,612:1192:3782:96	1/1:0,75:75:75:732,226,0:3020:0:0	1/1:22,34:34:56:225,5,0:1347:886:22	1/1:0,40:40:40:799,120,0:1628:0:0	0/1:29,17:17:46:145,0,269:697:1160:29	1/1:0,8:8:8:67,24,0:320:0:0	0/1:30,10:10:40:68,0,433:401:1208:30
29379031	202557	29379031_202557	T	G	608248	.	AB=0.47148;ABP=153.131;AC=156;AF=0.713976;AN=224;AO=39660;CIGAR=1X;DP=221001;DPB=85594;DPRA=0.872833;EPP=3744.05;EPPR=1458.91;GTI=54;LEN=1;MEANALT=1.00677;MQM=16.0977;MQMR=11.3643;NS=2112;NUMALT=1;ODDS=0.00865632;PAIRED=0.711599;PAIREDR=0.89046;PAO=0;PQA=0;PQR=0;PRO=0;PROBE=Intergenic|RAPIDGENOMICS_3404_54723;QA=1552391;QR=1052356;RO=26310;RPL=14115;RPP=7156.11;RPPR=6322.03;RPR=25545;RUN=1;SAF=25764;SAP=7714.83;SAR=13896;SRF=16175;SRP=3013.99;SRR=10135;TYPE=snp;technology.illumina=1	GT:AD:AO:DP:PL:QA:QR:RO	1/1:0,47:47:47:505,141,0:1885:0:0	1/1:0,5:5:5:100,15,0:201:0:0	0/1:4,9:9:13:54,0,15:369:164:4	0/1:82,37:37:119:102,0,361:1478:3350:82	0/1:17,21:21:38:151,0,43:853:666:17	0/0:92,0:0:92:0,277,1040:0:3666:92	1/1:0,7:7:7:149,21,0:271:0:0	0/1:4,4:4:8:7,0,35:156:164:4	1/1:0,69:69:69:759,208,0:2719:0:0	1/1:0,91:91:91:1011,274,0:3637:0:0	0/1:4,7:7:11:35,0,24:279:164:4	1/1:0,73:73:73:960,220,0:2909:0:0	1/1:0,40:40:40:589,120,0:1580:0:0	1/1:0,69:69:69:786,208,0:2777:0:0	0/1:36,41:41:77:234,0,82:1681:1441:36	1/1:0,119:119:119:1435,358,0:4756:0:0	1/1:0,22:22:22:492,66,0:837:0:0	0/1:41,27:27:68:225,0,300:1095:1589:41	1/1:0,70:70:70:881,211,0:2728:0:0	1/1:0,56:56:56:817,169,0:2208:0:0	1/1:0,78:78:78:1078,235,0:3133:0:0	0/0:76,0:0:76:0,229,686:0:3052:76	1/1:0,31:31:31:478,93,0:1206:0:0	1/1:0,77:77:77:816,232,0:3082:0:0	1/1:0,31:31:31:328,93,0:1235:0:0	1/1:0,62:62:62:1290,187,0:2351:0:0	0/1:35,27:27:62:279,0,188:1058:1409:35	0/1:40,49:49:89:291,0,93:1956:1624:40	1/1:0,158:158:158:2186,476,0:6349:0:0	0/1:34,41:41:75:237,0,183:1629:1356:34	0/1:19,13:13:32:196,0,91:524:767:19	1/1:0,66:66:66:1029,199,0:2586:0:0	0/1:48,36:36:84:140,0,210:1412:1950:48	1/1:0,27:27:27:389,81,0:1058:0:0	1/1:1,42:42:43:590,121,0:1675:41:1	1/1:0,26:26:26:408,78,0:986:0:0	1/1:0,46:46:46:635,138,0:1809:0:0	0/1:12,32:32:44:128,0,7:1295:484:12	1/1:0,53:53:53:557,160,0:2091:0:0	1/1:30,71:71:101:619,40,0:2772:1218:30	0/0:115,0:0:115:0,346,1179:0:4504:115	0/1:49,61:61:110:342,0,209:2438:1988:49	1/1:0,147:147:147:1868,443,0:5848:0:0	1/1:0,6:6:6:79,18,0:237:0:0	0/0:68,0:0:68:0,205,747:0:2727:68	0/1:14,24:24:38:137,0,102:972:556:14	1/1:0,61:61:61:592,184,0:2409:0:0	0/1:41,64:64:105:590,0,151:2579:1665:41	1/1:0,39:39:39:943,117,0:1478:0:0	0/1:23,21:21:44:59,0,103:861:939:23	1/1:0,4:4:4:82,12,0:160:0:0	0/1:19,13:13:32:90,0,57:516:765:19	1/1:0,106:106:106:1084,319,0:4185:0:0	0/1:40,24:24:64:207,0,334:940:1624:40	0/0:90,0:0:90:0,271,893:0:3630:90	0/0:124,0:0:124:0,373,1244:0:4964:124	0/1:29,34:34:63:205,0,56:1378:1151:29	1/1:0,37:37:37:692,111,0:1429:0:0	1/1:0,32:32:32:366,96,0:1222:0:0	1/1:0,22:22:22:249,66,0:883:0:0	0/1:21,43:43:64:246,0,85:1701:831:21	1/1:0,206:206:206:2073,620,0:8237:0:0	0/0:60,10:10:70:0,60,438:410:2393:60	1/1:0,45:45:45:441,135,0:1806:0:0	0/1:34,17:17:51:32,0,163:665:1362:34	1/1:0,45:45:45:664,135,0:1740:0:0	1/1:0,62:62:62:740,187,0:2477:0:0	1/1:0,72:72:72:932,217,0:2861:0:0	0/0:4,0:0:4:0,12,44:0:137:4	0/1:13,5:5:18:91,0,297:192:525:13	0/0:94,0:0:94:0,283,969:0:3774:94	0/1:12,10:10:22:114,0,53:402:492:12	1/1:0,142:142:142:1596,427,0:5698:0:0	0/1:44,35:35:79:188,0,221:1374:1774:44	1/1:2,12:12:14:81,23,0:483:78:2	1/1:0,65:65:65:906,196,0:2576:0:0	1/1:0,31:31:31:407,93,0:1244:0:0	0/0:57,0:0:57:0,172,494:0:2299:57	1/1:0,29:29:29:403,87,0:1140:0:0	1/1:0,37:37:37:529,111,0:1459:0:0	0/1:55,73:73:128:514,0,134:2925:2200:55	0/1:42,25:25:67:178,0,182:978:1665:42	0/0:66,0:0:66:0,199,637:0:2617:66	0/1:32,31:31:63:185,0,205:1263:1281:32	1/1:1,85:85:86:1116,250,0:3327:27:1	1/1:0,145:145:145:1632,436,0:5830:0:0	1/1:0,22:22:22:247,66,0:886:0:0	1/1:0,107:107:107:1200,322,0:4206:0:0	1/1:0,30:30:30:477,90,0:1182:0:0	0/1:72,73:73:145:444,0,281:2977:2851:72	0/1:35,31:31:66:156,0,238:1226:1417:35	0/1:44,23:23:67:52,0,211:910:1742:44	1/1:0,43:43:43:462,129,0:1715:0:0	1/1:0,11:11:11:90,33,0:447:0:0	0/1:52,32:32:84:10,0,217:1271:2093:52	0/1:20,16:16:36:62,0,172:631:812:20	0/1:34,48:48:82:286,0,93:1955:1341:34	1/1:0,29:29:29:429,87,0:1158:0:0	1/1:0,21:21:21:346,63,0:835:0:0	0/0:48,0:0:48:0,144,571:0:1904:48	0/0:13,4:4:17:0,15,131:160:520:13	0/0:32,0:0:32:0,96,353:0:1304:32	1/1:0,17:17:17:224,51,0:659:0:0	1/1:0,83:83:83:1068,250,0:3310:0:0	0/0:36,3:3:39:0,88,307:123:1472:36	0/1:86,36:36:122:26,0,576:1446:3461:86	1/1:2,58:58:60:565,165,0:2328:78:2	1/1:25,31:31:56:192,2,0:1247:1003:25	1/1:0,36:36:36:703,108,0:1404:0:0	0/0:41,13:13:54:0,10,259:516:1634:41	1/1:0,15:15:15:147,45,0:580:0:0	0/1:14,15:15:29:225,0,199:551:570:14
29379032	513550	29379032_513550	T	C	98898.6	.	AB=0.473561;ABP=54.6816;AC=65;AF=0.339851;AN=222;AO=7134;CIGAR=1X;DP=110276;DPB=51708;DPRA=0.848008;EPP=1342.79;EPPR=4076.93;GTI=132;LEN=1;MEANALT=1.00728;MQM=15.2342;MQMR=12.3258;NS=2112;NUMALT=1;ODDS=0.0101278;PAIRED=0.764788;PAIREDR=0.853742;PAO=0;PQA=0;PQR=0;PRO=0;PROBE=SNP|RAPIDGENOMICS_3404_27231||SNP|RAPIDGENOMICS_3404_27232;QA=275644;QR=1461203;RO=37297;RPL=4081;RPP=324.678;RPPR=3718.92;RPR=3053;RUN=1;SAF=3095;SAP=274.257;SAR=4039;SRF=15951;SRP=1697.6;SRR=21346;TYPE=snp;technology.illumina=1	GT:AD:AO:DP:PL:QA:QR:RO	0/0:41,0:0:41:0,123,390:0:1627:41	0/1:9,23:23:32:235,0,30:865:332:9	0/0:5,0:0:5:0,15,65:0:205:5	0/1:46,29:29:75:108,0,305:1154:1787:46	1/1:1,13:13:14:185,5,0:502:37:1	0/0:35,0:0:35:0,105,409:0:1396:35	0/1:8,4:4:12:68,0,134:151:273:8	0/1:8,7:7:15:18,0,29:283:309:8	0/0:35,0:0:35:0,105,369:0:1381:35	1/1:0,38:38:38:397,114,0:1517:0:0	0/0:11,0:0:11:0,33,154:0:423:11	0/0:94,0:0:94:0,283,1036:0:3647:94	0/0:43,0:0:43:0,129,447:0:1710:43	1/1:0,5:5:5:95,15,0:205:0:0	0/0:40,0:0:40:0,120,436:0:1503:40	1/1:0,121:121:121:1346,364,0:4812:0:0	1/1:0,7:7:7:179,21,0:287:0:0	1/1:0,78:78:78:849,235,0:3093:0:0	0/0:29,10:10:39:0,10,236:387:1122:29	0/1:7,17:17:24:111,0,27:657:287:7	1/1:16,37:37:53:258,15,0:1460:624:16	0/1:51,25:25:76:22,0,282:972:2025:51	1/1:0,22:22:22:266,66,0:852:0:0	1/1:0,115:115:116:1118,346,0:4527:0:0	1/1:0,9:9:9:94,27,0:351:0:0	1/1:0,31:31:31:841,93,0:1172:0:0	0/1:21,14:14:35:58,0,104:560:807:21	0/1:32,27:27:59:83,0,117:1050:1267:32	0/0:49,1:1:50:0,141,537:41:1889:49	0/0:27,0:0:27:0,81,312:0:1068:27	0/0:11,0:0:11:0,33,131:0:442:11	0/1:8,12:12:20:77,0,36:479:286:8	0/0:134,0:0:134:0,403,1667:0:5368:134	0/0:9,0:0:9:0,27,129:0:337:9	0/1:34,20:20:54:23,0,243:795:1329:34	0/1:8,12:12:20:149,0,91:441:328:8	0/0:41,0:0:41:0,123,368:0:1626:41	0/1:25,19:19:44:92,0,119:766:963:25	0/0:26,0:0:26:0,78,257:0:1002:26	0/0:58,0:0:58:0,175,598:0:2285:58	0/0:32,0:0:32:0,96,419:0:1277:32	0/0:37,0:0:37:0,111,484:0:1413:37	0/1:52,48:48:100:217,0,249:1917:2065:52	0/0:44,0:0:44:0,132,504:0:1723:44	0/1:35,31:31:66:128,0,128:1232:1407:35	0/0:20,2:2:22:0,30,162:70:760:20	0/0:54,0:0:54:0,163,525:0:2130:54	0/1:25,21:21:46:116,0,77:816:962:25	0/1:14,10:10:24:227,0,198:406:476:14	0/0:50,0:0:50:0,151,500:0:2002:50	1/1:0,7:7:7:79,21,0:287:0:0	0/1:21,16:16:37:71,0,76:652:816:21	0/1:32,19:19:51:40,0,160:749:1263:32	0/0:39,0:0:39:0,117,643:0:1543:39	0/0:40,0:0:40:0,120,401:0:1508:40	0/1:12,21:21:33:119,0,23:827:480:12	0/0:23,8:8:31:0,19,147:297:926:23	1/1:0,19:19:19:251,57,0:766:0:0	0/1:16,7:7:23:10,0,150:287:614:16	0/0:18,0:0:18:0,54,208:0:708:18	0/1:20,14:14:34:76,0,104:547:794:20	0/0:152,0:0:152:0,458,1659:0:5938:152	0/1:68,34:34:102:17,0,442:1365:2641:68	0/0:26,4:4:30:0,41,231:136:1058:26	0/0:25,0:0:25:0,75,328:0:989:25	0/1:6,16:16:22:95,0,28:622:238:6	0/0:35,7:7:42:0,46,331:264:1367:35	0/1:13,14:14:27:97,0,53:514:515:13	0/0:57,0:0:57:0,172,589:0:2245:57	0/0:13,1:1:14:0,34,352:37:504:13	0/0:59,0:0:59:0,178,570:0:2286:59	0/0:26,0:0:26:0,78,237:0:1021:26	0/1:64,50:50:114:211,0,221:1988:2507:64	0/0:63,0:0:63:0,190,695:0:2526:63	0/0:11,0:0:11:0,33,98:0:443:11	0/0:43,0:0:43:0,129,438:0:1685:43	0/0:14,0:0:14:0,42,127:0:556:14	0/0:14,0:0:14:0,42,190:0:532:14	0/0:17,0:0:17:0,51,349:0:633:17	0/0:25,0:0:25:0,75,256:0:989:25	0/0:100,0:0:100:0,301,1093:0:3986:100	0/0:22,0:0:22:0,66,230:0:868:22	0/1:6,6:6:12:56,0,57:237:237:6	0/1:37,24:24:61:41,0,213:949:1509:37	0/0:49,0:0:49:0,148,526:0:1954:49	0/0:95,0:0:95:0,286,1021:0:3753:95	0/1:2,2:2:4:8,0,9:68:82:2	0/0:63,0:0:63:0,190,604:0:2472:63	0/0:12,0:0:12:0,36,249:0:488:12	0/0:100,0:0:100:0,301,1051:0:3944:100	0/0:10,3:3:13:0,16,79:123:401:10	1/1:0,28:28:28:397,84,0:1118:0:0	0/0:21,0:0:21:0,63,220:0:836:21	0/1:4,3:3:7:48,0,25:123:164:4	0/1:20,16:16:36:77,0,100:643:807:20	0/0:11,0:0:11:0,33,139:0:428:11	0/0:37,0:0:37:0,111,398:0:1491:37	0/1:7,1:1:8:1,0,77:27:278:7	0/0:18,0:0:18:0,54,169:0:726:18	0/1:3,1:1:4:19,0,11:41:115:3	0/0:36,0:0:36:0,108,435:0:1382:36	./.:.:.:.:.:.:.:.	0/1:9,20:20:29:131,0,0:777:369:9	0/1:11,18:18:29:73,0,25:725:422:11	0/0:47,1:1:48:0,123,519:22:1849:47	0/0:99,0:0:99:0,298,997:0:3892:99	0/0:39,0:0:39:0,117,358:0:1528:39	1/1:0,14:14:14:159,42,0:536:0:0	0/0:7,0:0:7:0,21,55:0:269:7	0/1:20,19:19:39:54,0,113:739:803:20	0/0:15,0:0:15:0,45,209:0:571:15	0/0:22,0:0:22:0,66,585:0:787:22
29379032	513597	29379032_513597	C	T	94953.3	.	AB=0.463372;ABP=95.433;AC=69;AF=0.3384;AN=224;AO=6770;CIGAR=1X;DP=113084;DPB=54900;DPRA=0.812012;EPP=10.2272;EPPR=330.694;GTI=119;LEN=1;MEANALT=1.00416;MQM=14.8604;MQMR=12.2406;NS=2112;NUMALT=1;ODDS=0.0107207;PAIRED=0.778139;PAIREDR=0.853422;PAO=0;PQA=0;PQR=0;PRO=0;PROBE=SNP|RAPIDGENOMICS_3404_27231||SNP|RAPIDGENOMICS_3404_27232;QA=262691;QR=1600899;RO=39972;RPL=2602;RPP=789.602;RPPR=1576.58;RPR=4168;RUN=1;SAF=3750;SAP=173.938;SAR=3020;SRF=20449;SRP=49.5925;SRR=19523;TYPE=snp;technology.illumina=1	GT:AD:AO:DP:PL:QA:QR:RO	0/0:32,0:0:32:0,96,301:0:1289:32	0/1:9,16:16:25:53,0,52:640:352:9	0/0:7,0:0:7:0,21,85:0:269:7	0/1:50,24:24:74:43,0,389:927:1989:50	1/1:0,16:16:16:332,48,0:626:0:0	0/0:34,0:0:34:0,102,382:0:1366:34	0/1:9,5:5:14:107,0,140:197:365:9	0/1:14,12:12:26:30,0,49:488:551:14	0/0:47,0:0:47:0,141,483:0:1906:47	1/1:0,33:33:33:348,99,0:1319:0:0	0/0:16,0:0:16:0,48,256:0:652:16	0/0:124,0:0:124:0,373,1269:0:4964:124	0/0:49,0:0:49:0,148,486:0:1890:49	1/1:0,9:9:9:136,27,0:345:0:0	0/0:38,0:0:38:0,114,491:0:1519:38	1/1:0,131:131:131:1362,394,0:5200:0:0	1/1:0,7:7:7:186,21,0:287:0:0	1/1:0,92:92:92:1111,277,0:3618:0:0	0/1:29,20:20:49:41,0,183:793:1154:29	0/1:13,15:15:28:88,0,78:575:515:13	0/1:14,32:32:46:206,0,7:1226:566:14	0/0:63,23:23:86:0,27,380:917:2512:63	1/1:0,23:23:23:274,69,0:883:0:0	1/1:0,117:117:117:1160,352,0:4669:0:0	1/1:0,7:7:7:122,21,0:287:0:0	1/1:0,29:29:29:778,87,0:1131:0:0	0/1:17,14:14:31:53,0,112:543:688:17	0/1:22,24:24:46:118,0,70:970:866:22	0/0:51,2:2:53:0,140,503:78:1996:51	0/0:26,0:0:26:0,78,304:0:1042:26	0/0:4,0:0:4:0,12,52:0:155:4	0/1:6,9:9:15:29,0,28:365:242:6	0/0:141,0:0:141:0,424,1675:0:5687:141	0/0:15,0:0:15:0,45,204:0:584:15	0/1:49,23:23:72:65,0,338:920:1903:49	0/1:8,8:8:16:93,0,103:295:328:8	0/0:27,0:0:27:0,81,246:0:1099:27	0/1:17,19:19:36:90,0,63:767:697:17	0/0:31,0:0:32:0,93,345:0:1220:31	0/0:72,0:0:72:0,217,775:0:2836:72	0/0:34,0:0:34:0,102,405:0:1354:34	0/0:26,0:0:26:0,78,331:0:1050:26	0/1:66,39:39:105:130,0,383:1576:2616:66	0/0:38,0:0:38:0,114,433:0:1518:38	0/1:38,27:27:65:120,0,153:1091:1515:38	0/1:21,8:8:29:43,0,95:315:861:21	0/0:59,0:0:59:0,178,623:0:2383:59	0/1:29,22:22:51:142,0,104:880:1181:29	0/1:8,9:9:17:206,0,161:356:307:8	0/0:54,0:0:54:0,163,527:0:2198:54	1/1:0,3:3:3:25,9,0:123:0:0	0/1:23,22:22:45:102,0,83:884:912:23	0/1:34,25:25:59:78,0,168:1011:1349:34	0/0:42,0:0:42:0,126,663:0:1646:42	0/0:43,0:0:43:0,129,469:0:1699:43	0/1:9,22:22:31:132,0,5:894:369:9	0/0:17,5:5:22:0,16,109:193:697:17	1/1:0,16:16:16:144,48,0:634:0:0	0/1:19,7:7:26:10,0,154:226:762:19	0/0:15,0:0:15:0,45,159:0:615:15	0/1:24,14:14:38:65,0,133:574:966:24	0/0:165,0:0:167:0,497,1857:0:6541:165	0/1:73,51:51:124:113,0,380:2019:2955:73	0/0:24,3:3:27:0,33,242:123:957:24	0/0:33,0:0:33:0,99,408:0:1317:33	1/1:5,19:19:24:153,19,0:762:186:5	0/0:29,10:10:39:0,11,209:396:1189:29	0/1:16,12:12:28:83,0,77:492:625:16	0/0:54,0:0:54:0,163,562:0:2182:54	0/0:10,1:1:11:0,25,247:41:392:10	0/0:63,0:0:63:0,190,638:0:2480:63	0/0:26,0:0:26:0,78,239:0:1050:26	0/1:45,44:44:89:221,0,142:1721:1802:45	0/0:63,0:0:63:0,190,669:0:2547:63	0/0:9,0:0:9:0,27,77:0:365:9	0/0:40,0:0:40:0,120,384:0:1600:40	0/0:9,0:0:9:0,27,107:0:369:9	0/0:22,0:0:22:0,66,245:0:847:22	0/0:16,0:0:16:0,48,311:0:625:16	0/0:27,0:0:27:0,81,230:0:1081:27	0/0:112,0:0:112:0,337,1248:0:4505:112	0/0:32,0:0:32:0,96,355:0:1299:32	1/1:1,7:7:8:108,13,0:270:41:1	0/1:34,20:20:54:22,0,202:770:1365:34	0/0:56,0:0:56:0,169,624:0:2269:56	0/0:105,0:0:105:0,316,1129:0:4202:105	0/1:3,5:5:8:17,0,7:191:123:3	0/0:73,0:0:73:0,220,637:0:2949:73	0/0:15,0:0:15:0,45,360:0:598:15	0/0:105,0:0:105:0,316,1077:0:4210:105	0/1:11,8:8:19:32,0,49:328:451:11	1/1:0,21:21:21:282,63,0:848:0:0	0/0:21,0:0:22:0,63,194:0:853:21	0/0:4,1:1:5:0,5,36:22:164:4	0/1:18,14:14:32:66,0,92:557:697:18	0/0:21,0:0:21:0,63,206:0:829:21	0/0:48,0:0:48:0,144,601:0:1906:48	0/0:13,1:1:14:0,12,170:41:524:13	0/0:12,0:0:12:0,36,110:0:492:12	1/1:1,3:3:4:32,3,0:100:41:1	0/0:35,0:0:35:0,105,433:0:1417:35	1/1:0,3:3:3:45,9,0:115:0:0	0/1:16,22:22:38:123,0,32:898:647:16	0/1:20,22:22:42:78,0,59:844:797:20	0/0:38,1:1:39:0,87,356:37:1550:38	0/0:108,0:0:108:0,325,1014:0:4372:108	0/0:41,0:0:41:0,123,430:0:1620:41	1/1:0,13:13:13:112,39,0:512:0:0	0/0:9,0:0:9:0,27,73:0:357:9	0/1:30,16:16:46:2,0,257:652:1199:30	0/0:17,0:0:17:0,51,236:0:680:17	0/0:22,0:0:22:0,66,611:0:866:22
29379032	513625	29379032_513625	G	C	98752.7	.	AB=0.463411;ABP=88.9766;AC=65;AF=0.340895;AN=222;AO=6423;CIGAR=1X;DP=106331;DPB=50791;DPRA=0.837892;EPP=44.6618;EPPR=60.2157;GTI=118;LEN=1;MEANALT=1.00527;MQM=14.9882;MQMR=12.3056;NS=2112;NUMALT=1;ODDS=0.00794136;PAIRED=0.776896;PAIREDR=0.858345;PAO=0;PQA=0;PQR=0;PRO=0;PROBE=SNP|RAPIDGENOMICS_3404_27231||SNP|RAPIDGENOMICS_3404_27232;QA=252503;QR=1464629;RO=36829;RPL=2269;RPP=1204.28;RPPR=4988.04;RPR=4154;RUN=1;SAF=3736;SAP=375.031;SAR=2687;SRF=20883;SRP=1440.12;SRR=15946;TYPE=snp;technology.illumina=1	GT:AD:AO:DP:PL:QA:QR:RO	0/0:29,0:0:29:0,87,279:0:1145:29	0/1:7,16:16:23:59,0,44:634:273:7	0/0:7,0:0:7:0,21,85:0:274:7	0/1:52,23:23:75:28,0,439:868:2085:52	1/1:0,17:17:17:359,51,0:681:0:0	0/0:30,0:0:30:0,90,318:0:1195:30	0/1:9,6:6:15:128,0,133:232:361:9	0/1:16,12:12:28:24,0,81:492:648:16	0/0:44,0:0:44:0,132,448:0:1749:44	1/1:0,30:30:30:304,90,0:1194:0:0	0/0:13,0:0:13:0,39,218:0:529:13	0/0:109,0:0:109:0,328,1110:0:4380:109	0/0:41,0:0:41:0,123,443:0:1619:41	1/1:0,6:6:6:80,18,0:242:0:0	0/0:36,0:0:36:0,108,458:0:1418:36	1/1:0,130:130:130:1344,391,0:5260:0:0	1/1:0,7:7:7:186,21,0:274:0:0	1/1:0,80:80:80:875,241,0:3206:0:0	0/1:31,24:24:55:78,0,195:980:1184:31	0/1:12,8:8:20:44,0,93:319:478:12	0/1:12,34:34:46:213,0,4:1349:474:12	0/1:46,28:28:74:26,0,231:1108:1813:46	1/1:0,25:25:25:274,75,0:997:0:0	1/1:0,91:91:91:839,274,0:3631:0:0	1/1:0,6:6:6:92,18,0:246:0:0	1/1:0,25:25:25:689,75,0:957:0:0	0/1:17,15:15:32:58,0,86:578:689:17	0/1:18,22:22:40:84,0,81:882:706:18	0/0:41,2:2:43:0,110,424:82:1619:41	0/0:21,0:0:21:0,63,231:0:822:21	0/0:6,0:0:6:0,18,72:0:238:6	0/0:4,2:2:6:0,1,18:82:164:4	0/0:115,0:0:115:0,346,1293:0:4629:115	0/0:14,0:0:14:0,42,245:0:562:14	0/1:40,21:21:61:82,0,274:857:1576:40	0/1:5,6:6:11:62,0,26:233:205:5	0/0:25,0:0:25:0,75,225:0:1003:25	0/1:19,23:23:42:101,0,63:917:779:19	0/0:26,0:0:26:0,78,257:0:1019:26	0/0:73,0:0:73:0,220,764:0:2852:73	0/0:39,0:0:39:0,117,403:0:1522:39	0/0:22,0:0:22:0,66,259:0:889:22	0/1:70,40:40:110:127,0,344:1592:2770:70	0/0:39,0:0:39:0,117,428:0:1573:39	0/1:32,23:23:55:112,0,140:906:1300:32	0/1:22,8:8:30:40,0,99:310:871:22	0/0:46,0:0:46:0,138,485:0:1827:46	0/1:27,24:24:51:149,0,144:968:1094:27	0/1:12,8:8:20:172,0,235:328:448:12	0/0:46,1:1:47:0,124,445:41:1870:46	./.:.:.:.:.:.:.:.	0/1:17,22:22:39:142,0,49:871:685:17	0/1:30,24:24:54:77,0,145:975:1199:30	0/0:38,0:0:38:0,114,664:0:1512:38	0/0:46,0:0:46:0,138,518:0:1842:46	1/1:4,23:23:27:198,42,0:923:164:4	0/0:19,3:3:22:0,26,138:115:756:19	1/1:0,16:16:16:148,48,0:623:0:0	0/0:19,3:3:22:0,40,205:119:752:19	0/0:14,0:0:14:0,42,151:0:574:14	0/1:19,14:14:33:78,0,97:557:779:19	0/0:140,0:0:140:0,421,1608:0:5493:140	0/1:57,37:37:94:84,0,282:1457:2294:57	0/0:26,3:3:29:0,39,254:123:1058:26	0/0:29,0:0:29:0,87,364:0:1157:29	1/1:3,22:22:25:181,27,0:882:119:3	0/0:28,10:10:38:0,8,201:396:1126:28	0/0:19,5:5:24:0,6,130:197:779:19	0/0:33,0:0:33:0,99,345:0:1300:33	0/0:6,1:1:7:0,13,115:27:242:6	0/0:39,0:0:39:0,117,393:0:1517:39	0/0:17,0:0:17:0,51,144:0:671:17	0/1:34,48:48:82:255,0,59:1852:1372:34	0/0:62,0:0:62:0,187,651:0:2513:62	0/0:8,0:0:8:0,24,69:0:328:8	0/0:38,0:0:38:0,114,364:0:1514:38	0/0:8,0:0:8:0,24,77:0:328:8	0/0:22,0:0:22:0,66,213:0:881:22	0/0:17,0:0:17:0,51,357:0:656:17	0/0:25,0:0:25:0,75,214:0:1003:25	0/0:114,0:0:114:0,343,1241:0:4441:114	0/0:30,0:0:30:0,90,334:0:1201:30	1/1:1,8:8:9:114,16,0:301:41:1	0/1:30,15:15:45:9,0,164:594:1208:30	0/0:49,0:0:49:0,148,560:0:1975:49	0/0:100,0:0:100:0,301,1128:0:3987:100	1/1:2,8:8:10:44,9,0:301:82:2	0/0:72,0:0:72:0,217,661:0:2905:72	0/0:13,0:0:13:0,39,303:0:492:13	0/0:93,0:0:93:0,280,963:0:3710:93	0/0:13,6:6:19:0,3,67:246:514:13	1/1:0,24:24:24:319,72,0:951:0:0	0/0:20,0:0:20:0,60,192:0:781:20	0/0:3,1:1:4:0,2,27:37:123:3	0/1:17,12:12:29:42,0,98:492:676:17	0/0:20,0:0:20:0,60,184:0:799:20	0/0:41,0:0:41:0,123,514:0:1633:41	0/1:13,3:3:16:16,0,147:114:524:13	0/0:16,0:0:16:0,48,139:0:656:16	1/1:1,3:3:4:36,3,0:98:41:1	0/0:34,0:0:34:0,102,426:0:1372:34	0/1:10,3:3:13:6,0,83:123:392:10	0/1:13,20:20:33:116,0,23:777:533:13	0/1:26,22:22:48:61,0,88:880:1044:26	0/0:34,1:1:35:0,75,320:37:1386:34	0/0:109,0:0:109:0,328,1030:0:4389:109	0/0:24,0:0:24:0,72,268:0:950:24	1/1:0,13:13:13:113,39,0:529:0:0	0/0:12,0:0:12:0,36,120:0:484:12	0/0:34,17:17:51:0,5,259:675:1343:34	0/0:16,0:0:16:0,48,208:0:652:16	0/0:20,0:0:20:0,60,599:0:780:20
29379032	514023	29379032_514023	G	C	168533	.	AB=0.492189;ABP=8.70935;AC=70;AF=0.357807;AN=224;AO=9441;CIGAR=1X;DP=146725;DPB=77049;DPRA=0.942706;EPP=13.841;EPPR=343.896;GTI=27;LEN=1;MEANALT=1.00306;MQM=15.1384;MQMR=12.5206;NS=2112;NUMALT=1;ODDS=0.0150466;PAIRED=0.779684;PAIREDR=0.847517;PAO=0;PQA=0;PQR=0;PRO=0;PROBE=SNP|RAPIDGENOMICS_3404_27231||SNP|RAPIDGENOMICS_3404_27232;QA=372819;QR=2066488;RO=52032;RPL=4995;RPP=72.3339;RPPR=50.4343;RPR=4446;RUN=1;SAF=4944;SAP=48.9673;SAR=4497;SRF=27368;SRP=308.149;SRR=24664;TYPE=snp;technology.illumina=1	GT:AD:AO:DP:PL:QA:QR:RO	0/0:50,0:0:50:0,151,617:0:2023:50	1/1:11,24:24:35:216,14,0:955:443:11	0/1:8,9:9:17:56,0,38:369:301:8	0/1:44,36:36:80:109,0,270:1437:1779:44	1/1:0,17:17:17:242,51,0:678:0:0	0/0:60,0:0:60:0,181,621:0:2398:60	0/1:7,5:5:12:67,0,133:201:270:7	0/1:23,16:16:39:12,0,96:648:926:23	0/0:24,0:0:24:0,72,304:0:910:24	1/1:15,66:66:81:622,100,0:2663:601:15	0/0:5,0:0:5:0,15,44:0:205:5	0/0:98,0:0:98:0,295,986:0:3923:98	0/0:60,0:0:60:0,181,630:0:2386:60	1/1:0,19:19:19:169,57,0:754:0:0	0/0:43,0:0:43:0,129,471:0:1681:43	1/1:0,141:141:141:1533,424,0:5592:0:0	1/1:0,21:21:21:521,63,0:798:0:0	1/1:0,106:106:106:1159,319,0:4251:0:0	0/1:26,58:58:84:428,0,33:2328:1026:26	0/1:19,23:23:42:179,0,127:930:763:19	0/0:48,10:10:58:0,42,366:406:1892:48	0/0:47,14:14:61:0,37,355:557:1888:47	1/1:0,46:46:46:501,138,0:1850:0:0	1/1:0,158:158:158:1537,476,0:6337:0:0	1/1:0,41:41:41:412,123,0:1617:0:0	1/1:0,37:37:37:764,111,0:1505:0:0	0/1:28,18:18:46:24,0,204:734:1103:28	0/1:53,27:27:80:20,0,382:1085:2111:53	0/1:26,40:40:66:262,0,106:1541:1026:26	0/0:47,0:0:47:0,141,446:0:1863:47	0/0:16,0:0:16:0,48,130:0:643:16	0/1:27,16:16:43:74,0,114:596:1099:27	0/0:133,0:0:133:0,400,1310:0:5329:133	0/0:19,0:0:19:0,57,235:0:751:19	0/1:34,30:30:64:141,0,150:1210:1369:34	0/1:15,19:19:34:80,0,78:739:583:15	0/0:100,0:0:100:0,301,1183:0:3979:100	0/1:29,35:35:64:158,0,125:1389:1127:29	0/0:26,0:0:26:0,78,276:0:1053:26	0/0:83,0:0:83:0,250,835:0:3323:83	0/0:61,0:0:61:0,184,704:0:2449:61	0/0:70,0:0:70:0,211,722:0:2811:70	0/1:35,46:46:81:223,0,97:1805:1426:35	0/0:16,0:0:16:0,48,185:0:639:16	0/1:22,45:45:67:307,0,93:1774:890:22	0/0:44,11:11:55:0,67,451:423:1766:44	0/0:77,0:0:77:0,232,956:0:3064:77	0/1:25,25:25:50:151,0,104:1008:981:25	0/1:9,18:18:27:310,0,143:714:369:9	0/0:50,0:0:50:0,151,505:0:1961:50	0/1:10,4:4:14:20,0,73:164:383:10	0/1:51,29:29:80:124,0,248:1116:2059:51	0/1:23,46:46:69:221,0,27:1819:848:23	0/0:25,0:0:25:0,75,429:0:982:25	0/0:59,0:0:59:0,178,652:0:2337:59	0/1:34,28:28:62:87,0,231:1148:1305:34	0/1:24,30:30:54:86,0,77:1190:955:24	1/1:0,48:48:48:592,144,0:1869:0:0	0/1:14,17:17:31:123,0,31:679:574:14	0/0:14,0:0:14:0,42,175:0:570:14	0/1:18,22:22:40:177,0,33:893:720:18	0/0:194,0:0:194:0,584,2038:0:7627:194	0/0:112,41:41:153:0,19,607:1665:4497:112	0/1:21,13:13:34:60,0,121:506:849:21	0/0:55,0:0:55:0,166,702:0:2199:55	0/1:29,15:15:44:40,0,160:593:1167:29	0/1:21,13:13:34:46,0,152:498:840:21	0/1:30,52:52:82:303,0,107:2074:1197:30	0/0:27,0:0:27:0,81,256:0:1082:27	0/0:14,1:1:15:0,18,399:27:535:14	0/0:63,0:0:63:0,190,662:0:2472:63	0/0:34,0:0:34:0,102,341:0:1312:34	0/1:59,77:77:136:552,0,158:3092:2384:59	0/0:49,0:0:49:0,148,527:0:1957:49	0/0:18,0:0:18:0,54,185:0:693:18	0/0:45,0:0:45:0,135,597:0:1829:45	0/0:34,0:0:34:0,102,346:0:1382:34	0/0:14,0:0:14:0,42,157:0:548:14	0/0:18,0:0:18:0,54,356:0:715:18	0/0:39,0:0:39:0,117,525:0:1541:39	0/0:121,0:0:121:0,364,1405:0:4830:121	0/0:24,0:0:24:0,72,212:0:964:24	1/1:4,11:11:15:117,7,0:443:164:4	0/1:70,86:86:156:376,0,347:3458:2774:70	0/0:91,0:0:91:0,274,919:0:3609:91	0/0:105,0:0:105:0,316,1224:0:4120:105	1/1:6,25:25:31:165,37,0:999:246:6	0/0:117,4:4:121:0,295,1127:145:4695:117	0/0:19,0:0:19:0,57,276:0:771:19	0/0:98,0:0:98:0,295,985:0:3933:98	0/1:15,40:40:55:376,0,32:1554:578:15	1/1:0,39:39:39:444,117,0:1553:0:0	0/0:18,0:0:18:0,54,242:0:721:18	1/1:2,5:5:7:71,4,0:205:74:2	0/1:29,28:28:57:102,0,134:1123:1136:29	0/0:36,0:0:36:0,108,399:0:1441:36	0/0:54,0:0:54:0,163,637:0:2118:54	0/1:7,8:8:15:21,0,39:322:266:7	0/0:16,0:0:16:0,48,158:0:629:16	0/0:12,6:6:18:0,7,77:242:488:12	0/0:39,0:0:39:0,117,407:0:1560:39	0/1:9,4:4:13:15,0,64:155:342:9	0/0:37,10:10:47:0,32,367:392:1460:37	0/1:42,34:34:76:128,0,151:1312:1684:42	0/0:68,0:0:68:0,205,722:0:2723:68	0/0:112,0:0:112:0,337,1228:0:4486:112	0/0:35,0:0:35:0,105,451:0:1386:35	1/1:0,18:18:18:192,54,0:685:0:0	0/0:21,0:0:21:0,63,295:0:853:21	0/1:88,40:40:128:93,0,540:1611:3441:88	0/0:14,0:0:14:0,42,181:0:553:14	0/0:14,0:0:14:0,42,405:0:557:14
29379032	571404	29379032_571404	A	G	220681	.	AB=0.488259;ABP=28.7086;AC=72;AF=0.358601;AN=224;AO=17739;CIGAR=1X;DP=231360;DPB=110388;DPRA=0.962471;EPP=3337.27;EPPR=5078.5;GTI=32;LEN=1;MEANALT=1.013;MQM=13.6982;MQMR=11.9668;NS=2112;NUMALT=1;ODDS=0.0052154;PAIRED=0.841366;PAIREDR=0.877414;PAO=0;PQA=0;PQR=0;PRO=0;PROBE=SNP|RAPIDGENOMICS_3404_27225||SNP|RAPIDGENOMICS_3404_27226||SNP|RAPIDGENOMICS_3404_27227||SNP|RAPIDGENOMICS_3404_27228;QA=701615;QR=2996332;RO=75441;RPL=9424;RPP=153.563;RPPR=552.439;RPR=8315;RUN=1;SAF=8718;SAP=14.2489;SAR=9021;SRF=36394;SRP=205.602;SRR=39047;TYPE=snp;technology.illumina=1	GT:AD:AO:DP:PL:QA:QR:RO	0/0:53,1:1:54:0,153,529:27:2012:53	0/1:34,18:18:52:44,0,158:727:1292:34	0/1:6,7:7:13:27,0,10:287:246:6	0/1:107,103:103:210:581,0,419:4132:4274:107	1/1:0,26:26:26:395,78,0:1033:0:0	0/0:157,1:1:158:0,444,1598:41:6261:157	0/1:9,6:6:15:34,0,140:224:357:9	0/1:2,3:3:5:14,0,6:123:82:2	0/0:81,0:0:81:0,244,810:0:3205:81	1/1:0,149:149:149:1571,449,0:5959:0:0	0/0:9,0:0:9:0,27,83:0:365:9	0/0:85,0:0:85:0,256,831:0:3393:85	0/0:47,0:0:47:0,141,452:0:1878:47	1/1:0,41:41:41:418,123,0:1633:0:0	0/0:74,0:0:74:0,223,804:0:2926:74	1/1:2,139:139:141:1293,398,0:5626:82:2	1/1:0,34:34:34:705,102,0:1323:0:0	1/1:0,234:234:234:2387,704,0:9228:0:0	0/1:57,68:68:125:401,0,303:2713:2274:57	0/1:35,36:36:71:166,0,191:1437:1400:35	1/1:22,72:72:94:527,54,0:2897:885:22	0/1:85,40:40:125:51,0,418:1640:3409:85	1/1:0,47:47:47:504,141,0:1865:0:0	1/1:0,211:211:211:2146,635,0:8479:0:0	1/1:0,65:65:65:790,196,0:2565:0:0	1/1:1,54:54:55:1268,134,0:2149:41:1	0/1:54,70:70:124:334,0,203:2757:2122:54	0/1:67,75:75:143:537,0,212:2975:2683:67	0/1:70,97:97:167:465,0,266:3926:2747:70	0/0:90,0:0:90:0,271,880:0:3530:90	0/0:40,0:0:40:0,120,368:0:1581:40	0/1:14,26:26:40:246,0,22:1044:553:14	0/0:174,0:0:174:0,524,1880:0:7011:174	0/0:85,0:0:85:0,256,899:0:3401:85	0/1:46,21:21:67:54,0,334:825:1842:46	1/1:4,19:19:23:149,36,0:766:156:4	0/0:73,0:0:73:0,220,761:0:2809:73	0/1:34,54:54:88:313,0,64:2156:1367:34	0/0:69,0:0:69:0,208,619:0:2721:69	0/0:91,0:0:91:0,274,918:0:3605:91	0/0:89,0:0:89:0,268,1015:0:3521:89	0/0:65,0:0:65:0,196,671:0:2605:65	0/1:56,64:64:120:319,0,252:2559:2189:56	0/0:22,0:0:22:0,66,178:0:878:22	0/1:69,44:44:113:145,0,397:1763:2750:69	1/1:15,45:45:60:294,22,0:1801:596:15	0/0:135,0:0:135:0,406,1445:0:5372:135	0/1:47,38:38:85:188,0,233:1532:1893:47	0/1:15,32:32:47:622,0,153:1277:537:15	0/0:108,0:0:108:0,325,1068:0:4334:108	0/1:4,5:5:9:16,0,8:205:164:4	0/1:45,41:41:86:149,0,184:1619:1792:45	0/1:94,66:66:160:176,0,551:2659:3693:94	0/0:63,0:0:63:0,190,943:0:2438:63	0/0:83,0:0:83:0,250,908:0:3244:83	0/0:47,14:14:61:0,2,389:570:1896:47	0/1:32,37:37:69:161,0,106:1466:1268:32	1/1:0,26:26:26:348,78,0:1058:0:0	0/1:19,20:20:39:79,0,130:781:750:19	0/0:45,0:0:45:0,135,512:0:1806:45	0/1:79,31:31:110:37,0,451:1236:3130:79	0/0:296,0:0:296:0,891,2993:0:11856:296	0/1:103,53:53:156:126,0,673:2119:4125:103	0/1:41,16:16:57:21,0,304:633:1627:41	0/0:51,0:0:51:0,154,526:0:2036:51	0/1:31,12:12:43:16,0,196:488:1221:31	0/1:25,40:40:65:217,0,115:1585:1003:25	0/1:63,32:32:95:23,0,388:1284:2478:63	0/0:13,0:0:13:0,39,156:0:533:13	0/0:7,1:1:8:0,15,83:41:241:7	0/0:107,1:1:108:0,316,1100:22:4224:107	0/0:58,0:0:58:0,175,585:0:2327:58	0/1:77,69:69:147:309,0,397:2745:3056:77	0/0:86,0:0:86:0,259,998:0:3362:86	0/0:21,0:0:21:0,63,189:0:853:21	0/0:29,0:0:29:0,87,254:0:1177:29	0/0:57,0:0:57:0,172,654:0:2260:57	0/0:23,0:0:23:0,69,221:0:920:23	0/0:24,0:0:24:0,72,310:0:971:24	0/0:80,0:0:80:0,241,857:0:3246:80	0/0:165,0:0:165:0,497,1605:0:6605:165	0/0:73,0:0:73:0,220,736:0:2923:73	0/1:41,34:34:75:141,0,222:1372:1634:41	0/1:56,82:82:138:401,0,177:3284:2242:56	0/0:170,0:0:170:0,512,1569:0:6828:170	0/0:109,0:0:109:0,328,1313:0:4380:109	0/1:6,10:10:16:81,0,21:389:246:6	0/0:157,0:0:157:0,473,1478:0:6206:157	0/0:25,0:0:25:0,75,401:0:1009:25	0/0:157,0:0:157:0,473,1574:0:6305:157	0/1:20,31:31:51:185,0,42:1206:795:20	1/1:0,57:57:57:633,172,0:2285:0:0	0/0:55,0:0:55:0,166,571:0:2194:55	0/0:19,2:2:21:0,42,159:82:759:19	0/1:32,50:50:82:256,0,88:2010:1286:32	0/0:43,0:0:43:0,129,524:0:1678:43	0/0:89,0:0:89:0,268,940:0:3512:89	0/0:20,0:0:20:0,60,224:0:811:20	0/0:13,0:0:13:0,39,131:0:483:13	0/1:12,24:24:36:135,0,39:967:457:12	0/0:58,0:0:58:0,175,645:0:2280:58	0/1:18,10:10:28:23,0,88:410:697:18	0/1:44,50:50:94:279,0,157:2046:1741:44	0/1:48,71:71:119:354,0,196:2831:1908:48	0/0:49,0:0:49:0,148,551:0:1997:49	0/0:135,1:1:137:0,400,1357:22:5385:135	0/0:71,0:0:71:0,214,752:0:2844:71	1/1:1,30:30:31:383,83,0:1167:41:1	0/0:49,0:0:49:0,148,542:0:1905:49	0/1:40,40:40:80:168,0,154:1570:1628:40	0/0:13,0:0:13:0,39,161:0:516:13	0/0:15,0:0:15:0,45,365:0:587:15
29379032	571412	29379032_571412	C	T	214245	.	AB=0.484168;ABP=48.8714;AC=69;AF=0.356745;AN=224;AO=17262;CIGAR=1X;DP=230355;DPB=110039;DPRA=0.946725;EPP=2991.38;EPPR=5009.18;GTI=42;LEN=1;MEANALT=1.02393;MQM=13.662;MQMR=11.99;NS=2112;NUMALT=1;ODDS=0.0413964;PAIRED=0.844108;PAIREDR=0.878531;PAO=0;PQA=0;PQR=0;PRO=0;PROBE=SNP|RAPIDGENOMICS_3404_27225||SNP|RAPIDGENOMICS_3404_27226||SNP|RAPIDGENOMICS_3404_27227||SNP|RAPIDGENOMICS_3404_27228;QA=672390;QR=3028624;RO=75624;RPL=9102;RPP=114.636;RPPR=242.501;RPR=8160;RUN=1;SAF=9066;SAP=98.2245;SAR=8196;SRF=37906;SRP=4.02517;SRR=37718;TYPE=snp;technology.illumina=1	GT:AD:AO:DP:PL:QA:QR:RO	0/0:47,2:2:49:0,129,472:80:1885:47	0/1:25,17:17:42:66,0,120:692:1017:25	0/1:6,7:7:13:27,0,10:285:242:6	0/1:108,94:94:202:482,0,453:3662:4356:108	1/1:0,25:25:25:366,75,0:953:0:0	0/0:158,1:1:159:0,449,1620:34:6294:158	0/1:9,5:5:14:19,0,140:183:356:9	0/1:6,3:3:9:2,0,33:123:230:6	0/0:84,0:0:84:0,253,855:0:3319:84	1/1:0,147:147:147:1564,443,0:5844:0:0	0/0:7,0:0:7:0,21,66:0:278:7	0/0:86,0:0:86:0,259,853:0:3433:86	0/0:48,0:0:48:0,144,461:0:1942:48	1/1:0,42:42:43:444,126,0:1700:0:0	0/0:77,0:0:77:0,232,828:0:3031:77	1/1:0,145:145:145:1375,436,0:5814:0:0	1/1:0,31:31:31:638,93,0:1220:0:0	1/1:0,247:247:247:2548,744,0:9777:0:0	0/1:60,62:62:122:332,0,362:2455:2347:60	0/1:35,37:37:72:176,0,162:1491:1405:35	1/1:28,72:72:100:494,24,0:2844:1123:28	0/1:82,39:39:121:55,0,395:1578:3291:82	1/1:0,65:65:65:829,196,0:2541:0:0	1/1:0,198:198:198:2001,596,0:7887:0:0	1/1:0,51:51:52:658,154,0:2037:0:0	1/1:0,54:54:54:1251,163,0:2094:0:0	0/1:52,65:65:117:309,0,204:2596:2050:52	0/1:68,69:69:137:468,0,237:2682:2739:68	0/1:71,97:97:168:442,0,265:3825:2868:71	0/0:84,0:0:84:0,253,815:0:3348:84	0/0:39,0:0:39:0,117,336:0:1577:39	0/1:13,26:26:39:249,0,17:1056:529:13	0/0:173,0:0:173:0,521,1886:0:7007:173	0/0:81,0:0:81:0,244,856:0:3240:81	0/1:37,21:21:58:82,0,270:845:1495:37	1/1:4,19:19:23:149,36,0:764:160:4	0/0:71,0:0:71:0,214,783:0:2878:71	0/1:30,53:53:83:320,0,43:2148:1230:30	0/0:72,0:0:72:0,217,621:0:2866:72	0/0:86,0:0:86:0,259,873:0:3472:86	0/0:90,0:0:90:0,271,1017:0:3603:90	0/0:70,0:0:70:0,211,741:0:2807:70	0/1:62,69:69:131:337,0,306:2699:2430:62	0/0:21,0:0:21:0,63,171:0:844:21	0/1:63,50:50:113:202,0,296:2000:2520:63	0/1:19,40:40:59:218,0,49:1562:758:19	0/0:134,0:0:134:0,403,1438:0:5359:134	0/1:45,37:37:82:184,0,225:1471:1841:45	0/1:14,28:28:43:544,0,143:1077:556:14	0/0:101,0:0:101:0,304,1004:0:4060:101	0/1:4,5:5:9:16,0,8:205:164:4	0/1:42,40:40:83:154,0,171:1598:1687:42	0/1:81,71:71:152:256,0,463:2796:3234:81	0/0:62,0:0:62:0,187,928:0:2437:62	0/0:88,0:0:88:0,265,969:0:3550:88	0/0:47,13:13:61:0,7,369:531:1883:47	0/1:31,34:34:65:145,0,118:1329:1254:31	1/1:0,29:29:29:373,87,0:1158:0:0	0/1:18,17:17:35:67,0,132:661:690:18	0/0:37,0:0:37:0,111,445:0:1509:37	0/0:81,29:29:110:0,23,516:1132:3247:81	0/0:292,0:0:292:0,879,2944:0:11639:292	0/1:108,59:59:167:141,0,697:2369:4364:108	0/1:43,16:16:59:16,0,330:623:1714:43	0/0:42,0:0:42:0,126,466:0:1700:42	0/1:29,13:13:42:28,0,184:514:1167:29	0/1:26,34:34:60:182,0,137:1370:1052:26	0/0:64,28:28:92:0,1,412:1103:2572:64	0/0:15,0:0:15:0,45,217:0:603:15	0/0:7,1:1:8:0,15,109:41:273:7	0/0:107,0:0:108:0,322,1110:0:4304:107	0/0:55,0:0:55:0,166,556:0:2225:55	0/1:79,62:62:141:247,0,427:2367:3193:79	0/0:84,0:0:84:0,253,935:0:3378:84	0/0:17,0:0:17:0,51,153:0:697:17	0/0:28,0:0:28:0,84,266:0:1135:28	0/0:57,0:0:57:0,172,623:0:2304:57	0/0:21,0:0:21:0,63,204:0:857:21	0/0:26,0:0:26:0,78,376:0:1039:26	0/0:84,0:0:84:0,253,915:0:3388:84	0/0:175,0:0:175:0,527,1711:0:6937:175	0/0:78,0:0:78:0,235,808:0:3123:78	0/1:39,29:29:68:116,0,232:1132:1551:39	0/1:64,87:87:151:414,0,272:3453:2544:64	0/0:169,0:0:169:0,509,1559:0:6853:169	0/0:123,0:0:123:0,370,1458:0:4947:123	0/1:7,9:9:16:55,0,30:344:283:7	0/0:158,0:0:158:0,476,1475:0:6378:158	0/0:26,0:0:26:0,78,412:0:1023:26	0/0:155,0:0:155:0,467,1538:0:6220:155	0/1:25,29:29:54:159,0,67:1163:980:25	1/1:0,54:54:54:588,163,0:2172:0:0	0/0:49,0:0:49:0,148,522:0:1968:49	0/0:20,2:2:22:0,45,158:82:779:20	0/1:26,42:42:68:223,0,79:1697:1053:26	0/0:43,0:0:43:0,129,533:0:1704:43	0/0:85,0:0:85:0,256,896:0:3406:85	0/0:20,0:0:20:0,60,225:0:812:20	0/0:12,0:0:12:0,36,116:0:474:12	0/1:12,22:22:34:125,0,76:893:479:12	0/0:62,0:0:62:0,187,659:0:2516:62	0/1:23,10:10:33:8,0,132:408:930:23	0/1:44,55:55:99:309,0,151:2179:1800:44	0/1:52,66:66:118:340,0,238:2621:2039:52	0/0:41,0:0:41:0,123,481:0:1660:41	0/0:146,0:0:146:0,440,1459:0:5901:146	0/0:70,0:0:70:0,211,764:0:2810:70	1/1:1,32:32:33:401,89,0:1235:41:1	0/0:51,0:0:51:0,154,600:0:2057:51	0/1:40,39:39:86:140,0,153:1501:1610:40	0/0:14,0:0:14:0,42,191:0:543:14	0/0:18,0:0:18:0,54,424:0:692:18
29379032	702575	29379032_702575	G	A	79906.1	.	AB=0.486814;ABP=12.1158;AC=90;AF=0.387167;AN=222;AO=6940;CIGAR=1X;DP=83501;DPB=38905;DPRA=0.985629;EPP=465.67;EPPR=1161.71;GTI=88;LEN=1;MEANALT=1.00493;MQM=13.1239;MQMR=11.6008;NS=2112;NUMALT=1;ODDS=0.00206203;PAIRED=0.852882;PAIREDR=0.873192;PAO=0;PQA=0;PQR=0;PRO=0;PROBE=SNP|RAPIDGENOMICS_3404_27224;QA=275173;QR=986741;RO=24817;RPL=3393;RPP=10.4309;RPPR=88.2495;RPR=3547;RUN=1;SAF=3245;SAP=66.371;SAR=3695;SRF=11694;SRP=181.688;SRR=13123;TYPE=snp;technology.illumina=1	GT:AD:AO:DP:PL:QA:QR:RO	0/0:24,0:0:24:0,72,244:0:950:24	0/1:16,12:12:28:181,0,252:492:656:16	1/1:0,4:4:4:37,12,0:164:0:0	0/0:57,23:23:80:0,57,375:912:2274:57	1/1:0,9:9:9:176,27,0:365:0:0	0/0:48,0:0:48:0,144,504:0:1893:48	0/0:7,0:0:7:0,21,135:0:278:7	0/0:9,3:3:12:0,14,72:123:351:9	0/0:24,0:0:24:0,72,296:0:924:24	1/1:0,35:35:35:448,105,0:1415:0:0	0/0:2,0:0:2:0,6,31:0:82:2	0/0:58,0:0:58:0,175,587:0:2366:58	0/1:29,27:27:56:148,0,64:1038:1147:29	1/1:0,9:9:9:157,27,0:365:0:0	0/1:17,4:4:21:19,0,119:164:693:17	1/1:0,38:38:38:429,114,0:1501:0:0	1/1:0,4:4:4:72,12,0:145:0:0	1/1:0,15:15:15:121,45,0:603:0:0	0/1:17,16:16:33:26,0,46:647:684:17	0/1:14,6:6:20:25,0,105:246:574:14	0/0:17,8:8:25:0,1,105:324:693:17	0/0:20,10:10:30:0,7,126:410:803:20	1/1:0,7:7:7:74,21,0:278:0:0	1/1:0,18:18:18:150,54,0:712:0:0	1/1:0,13:13:13:141,39,0:510:0:0	1/1:0,16:16:16:370,48,0:642:0:0	0/0:30,12:12:42:0,17,132:476:1195:30	0/1:41,31:31:72:66,0,180:1247:1660:41	0/1:26,23:23:49:55,0,86:930:1043:26	0/0:17,7:7:24:0,2,87:287:658:17	0/0:11,0:0:11:0,33,151:0:447:11	0/0:5,1:1:6:0,9,33:37:201:5	1/1:10,34:34:44:227,9,0:1369:371:10	1/1:0,27:27:27:269,81,0:1090:0:0	0/1:39,32:32:71:78,0,107:1308:1578:39	1/1:0,15:15:15:160,45,0:584:0:0	0/0:11,0:0:11:0,33,126:0:442:11	1/1:4,16:16:20:252,27,0:624:160:4	0/0:44,0:0:44:0,132,442:0:1756:44	0/0:60,0:0:60:0,181,543:0:2395:60	0/0:26,0:0:26:0,78,277:0:1048:26	0/0:23,1:1:24:0,57,215:41:917:23	0/1:30,51:51:81:308,0,37:2012:1210:30	0/0:18,0:0:18:0,54,148:0:685:18	0/1:44,21:21:65:38,0,214:857:1747:44	0/0:19,8:8:27:0,10,93:324:741:19	0/1:40,32:32:72:58,0,121:1291:1628:40	1/1:5,27:27:32:230,57,0:1090:196:5	0/1:9,4:4:13:14,0,165:138:369:9	0/0:37,0:0:37:0,111,376:0:1469:37	1/1:0,6:6:6:68,18,0:232:0:0	1/1:0,27:27:27:301,81,0:1081:0:0	0/1:13,13:13:26:63,0,59:529:529:13	0/0:7,0:0:7:0,21,123:0:287:7	0/0:33,0:0:33:0,99,349:0:1340:33	0/1:37,26:26:63:65,0,208:1039:1464:37	1/1:0,13:13:13:144,39,0:533:0:0	1/1:1,21:21:22:229,57,0:835:41:1	0/1:8,18:18:26:109,0,30:701:324:8	0/0:33,0:0:33:0,99,363:0:1305:33	1/1:3,12:12:15:143,23,0:479:123:3	0/0:105,0:0:105:0,316,1198:0:4222:105	1/1:14,32:32:46:161,3,0:1291:546:14	1/1:5,38:38:43:395,91,0:1523:205:5	0/0:15,0:0:15:0,45,191:0:595:15	0/1:8,9:9:17:21,0,61:365:319:8	0/1:22,18:18:40:74,0,149:697:898:22	0/1:13,10:10:23:13,0,59:410:533:13	0/0:6,0:0:6:0,18,61:0:232:6	0/0:2,0:0:2:0,6,69:0:73:2	0/0:34,0:0:34:0,102,359:0:1358:34	0/1:9,12:12:21:69,0,1:488:355:9	0/1:23,28:28:51:177,0,44:1140:935:23	0/0:40,0:0:40:0,120,377:0:1618:40	./.:.:.:.:.:.:.:.	0/1:13,11:11:24:115,0,165:451:519:13	0/1:7,11:11:18:46,0,13:451:283:7	0/0:13,0:0:13:0,39,100:0:464:13	0/0:11,0:0:11:0,33,114:0:434:11	0/0:27,13:13:40:0,1,102:533:1099:27	0/0:21,8:8:29:0,1,119:310:824:21	0/0:27,4:4:31:0,11,258:156:1089:27	0/1:7,2:2:9:9,0,67:78:287:7	0/1:38,32:32:70:135,0,198:1291:1501:38	0/0:49,0:0:49:0,148,600:0:1923:49	0/0:54,0:0:54:0,163,526:0:2181:54	1/1:1,14:14:15:153,11,0:528:41:1	0/0:55,2:2:57:0,151,584:54:2217:55	0/0:9,0:0:9:0,27,126:0:360:9	0/1:30,36:36:66:137,0,84:1424:1205:30	0/1:12,14:14:26:49,0,65:566:483:12	1/1:0,20:20:20:214,60,0:803:0:0	0/0:29,0:0:29:0,87,266:0:1154:29	0/1:2,2:2:4:5,0,5:82:68:2	0/0:33,2:2:35:0,90,261:82:1310:33	0/0:15,0:0:15:0,45,131:0:596:15	0/0:24,0:0:24:0,72,289:0:959:24	0/1:3,2:2:5:48,0,65:82:109:3	1/1:1,7:7:8:48,16,0:287:41:1	0/1:2,8:8:10:33,0,23:324:68:2	0/1:10,10:10:20:40,0,27:406:406:10	0/1:10,6:6:16:37,0,45:242:392:10	1/1:1,18:18:19:175,48,0:730:41:1	0/1:6,11:11:17:69,0,27:451:238:6	0/0:16,0:0:16:0,48,149:0:629:16	0/0:29,0:0:29:0,87,307:0:1169:29	1/1:0,18:18:18:175,54,0:698:0:0	1/1:0,5:5:5:48,15,0:205:0:0	0/0:28,0:0:28:0,84,310:0:1111:28	0/0:27,0:0:27:0,81,282:0:1026:27	0/0:5,0:0:5:0,15,47:0:191:5	0/0:14,0:0:14:0,42,304:0:558:14
29379034	220925	29379034_220925	G	C	70748.4	.	AB=0.474891;ABP=48.1561;AC=28;AF=0.134675;AN=224;AO=5601;CIGAR=1X;DP=199246;DPB=96717;DPRA=0.974666;EPP=179.653;EPPR=2405.15;GTI=69;LEN=1;MEANALT=1.00234;MQM=13.0375;MQMR=11.5938;NS=2112;NUMALT=1;ODDS=0.0270298;PAIRED=0.854312;PAIREDR=0.874651;PAO=0;PQA=0;PQR=0;PRO=0;PROBE=SNP|RAPIDGENOMICS_3404_18001;QA=221170;QR=3553160;RO=88545;RPL=2659;RPP=34.0603;RPPR=230.995;RPR=2942;RUN=1;SAF=2976;SAP=50.7746;SAR=2625;SRF=44948;SRP=47.7714;SRR=43597;TYPE=snp;technology.illumina=1	GT:AD:AO:DP:PL:QA:QR:RO	0/0:46,0:0:46:0,138,448:0:1834:46	1/1:1,15:15:16:140,35,0:615:41:1	0/0:17,0:0:17:0,51,193:0:689:17	0/1:31,67:67:98:291,0,1:2690:1247:31	1/1:0,33:33:33:504,99,0:1308:0:0	0/0:143,0:0:143:0,430,1645:0:5647:143	0/0:12,0:0:12:0,36,210:0:447:12	0/1:7,19:19:26:102,0,24:770:283:7	0/0:51,0:0:51:0,154,533:0:2038:51	0/0:94,0:0:94:0,283,899:0:3720:94	0/0:4,0:0:4:0,12,82:0:164:4	0/0:54,0:0:54:0,163,551:0:2161:54	0/0:52,0:0:52:0,157,580:0:2067:52	0/0:53,0:0:53:0,160,521:0:2106:53	0/0:82,0:0:82:0,247,816:0:3281:82	0/0:163,0:0:165:0,491,1645:0:6565:163	0/0:18,0:0:18:0,54,468:0:716:18	0/0:75,0:0:75:0,226,742:0:3010:75	0/0:63,0:0:63:0,190,696:0:2520:63	0/0:125,0:0:125:0,376,1333:0:5042:125	0/0:147,1:1:149:0,439,1422:22:5868:147	0/0:95,0:0:95:0,286,807:0:3841:95	0/0:26,0:0:26:0,78,230:0:1041:26	0/0:157,0:0:157:0,473,1586:0:6339:157	0/0:17,0:0:17:0,51,149:0:697:17	0/0:55,0:0:55:0,166,1092:0:2194:55	0/0:117,0:0:117:0,352,1276:0:4640:117	0/1:50,51:51:101:314,0,210:2047:1971:50	0/0:171,0:0:171:0,515,1672:0:6922:171	0/0:64,0:0:64:0,193,658:0:2540:64	0/0:45,0:0:45:0,135,416:0:1824:45	0/0:87,0:0:87:0,262,957:0:3490:87	0/0:129,0:0:129:0,388,1309:0:5176:129	0/0:30,0:0:30:0,90,337:0:1209:30	0/1:31,15:15:46:48,0,169:565:1259:31	0/1:2,9:9:11:62,0,6:365:82:2	0/0:56,0:0:56:0,169,552:0:2252:56	0/0:61,0:0:61:0,184,608:0:2367:61	0/0:33,0:0:33:0,99,274:0:1327:33	0/0:106,0:0:106:0,319,1090:0:4249:106	0/0:109,0:0:109:0,328,1071:0:4366:109	0/0:113,0:0:113:0,340,1120:0:4536:113	0/0:80,0:0:80:0,241,778:0:3207:80	0/0:24,0:0:24:0,72,221:0:971:24	1/1:30,73:73:103:428,4,0:2888:1214:30	0/1:11,9:9:20:11,0,39:369:447:11	0/0:85,0:0:85:0,256,954:0:3432:85	0/0:68,0:0:68:0,205,700:0:2746:68	0/1:20,22:22:42:357,0,213:883:807:20	0/0:71,0:0:71:0,214,772:0:2860:71	0/0:21,0:0:21:0,63,212:0:831:21	0/0:79,0:0:79:0,238,797:0:3209:79	0/0:76,0:0:76:0,229,740:0:3047:76	0/0:47,0:0:51:0,141,596:0:1862:47	0/0:76,0:0:76:0,229,724:0:3053:76	0/0:101,0:0:101:0,304,1018:0:4052:101	0/0:62,0:0:62:0,187,575:0:2521:62	0/0:55,0:0:55:0,166,579:0:2207:55	0/1:7,12:12:19:89,0,47:484:283:7	0/0:42,0:0:42:0,126,405:0:1681:42	1/1:13,56:56:69:443,65,0:2247:510:13	0/0:199,0:0:199:0,599,1967:0:8039:199	0/0:80,0:0:80:0,241,761:0:3211:80	0/0:75,0:0:75:0,226,692:0:3027:75	0/0:35,0:0:35:0,105,325:0:1423:35	0/0:72,0:0:72:0,217,736:0:2887:72	0/0:57,0:0:57:0,172,619:0:2298:57	0/1:29,58:58:87:343,0,57:2362:1167:29	0/0:12,0:0:12:0,36,129:0:492:12	0/0:12,0:0:12:0,36,288:0:470:12	0/0:129,2:2:131:0,377,1310:68:5058:129	0/0:42,0:0:42:0,126,401:0:1683:42	0/0:130,0:0:130:0,391,1457:0:5199:130	0/0:88,0:0:89:0,265,854:0:3503:88	0/0:6,0:0:6:0,18,49:0:246:6	0/0:44,0:0:44:0,132,486:0:1783:44	0/0:37,0:0:37:0,111,435:0:1480:37	0/0:29,0:0:29:0,87,247:0:1141:29	0/0:18,0:0:18:0,54,321:0:712:18	0/0:47,0:0:47:0,141,540:0:1919:47	0/0:117,0:0:117:0,352,1279:0:4674:117	0/0:57,0:0:57:0,172,601:0:2296:57	0/0:35,16:16:51:0,4,258:632:1411:35	0/0:104,0:0:104:0,313,1058:0:4178:104	0/0:67,0:0:67:0,202,703:0:2687:67	0/0:161,0:0:161:0,485,1642:0:6504:161	1/1:5,13:13:18:62,12,0:504:201:5	0/0:131,0:0:131:0,394,1321:0:5283:131	0/0:21,0:0:21:0,63,283:0:831:21	0/0:100,0:0:100:0,301,882:0:3994:100	0/1:29,14:14:43:12,0,153:547:1176:29	0/0:81,0:0:81:0,244,747:0:3225:81	0/0:34,0:0:34:0,102,426:0:1341:34	0/1:4,6:6:10:31,0,3:246:164:4	0/1:13,13:13:26:29,0,84:529:505:13	0/0:21,0:0:21:0,63,191:0:845:21	0/0:71,0:0:71:0,214,746:0:2879:71	0/1:13,4:4:17:3,0,83:164:529:13	0/0:18,0:0:18:0,54,165:0:730:18	0/1:14,8:8:22:45,0,73:320:574:14	0/0:34,0:0:34:0,102,341:0:1359:34	0/1:13,15:15:28:53,0,36:603:529:13	0/1:16,21:21:37:127,0,38:857:644:16	0/1:54,49:49:103:166,0,187:1987:2159:54	0/0:42,0:0:42:0,126,421:0:1698:42	0/0:94,0:0:94:0,283,1043:0:3766:94	0/0:88,0:0:88:0,265,940:0:3557:88	0/0:30,0:0:30:0,90,347:0:1203:30	0/0:47,0:0:47:0,141,485:0:1863:47	0/1:28,42:42:70:252,0,84:1682:1108:28	0/0:46,0:0:46:0,138,579:0:1848:46	0/0:25,0:0:25:0,75,491:0:1004:25
29379034	1659645	29379034_1659645	A	G	425.3	.	AB=0.207419;ABP=985.234;AC=8;AF=0.0405996;AN=214;AO=730;CIGAR=1X;DP=94889;DPB=36651;DPRA=1.33098;EPP=112.667;EPPR=1336.19;GTI=127;LEN=1;MEANALT=1.00217;MQM=21.1589;MQMR=11.6241;NS=2112;NUMALT=1;ODDS=0.274384;PAIRED=0.139726;PAIREDR=0.866646;PAO=0;PQA=0;PQR=0;PRO=0;PROBE=Intergenic|RAPIDGENOMICS_3404_44685;QA=28551;QR=1418259;RO=35507;RPL=729;RPP=1579.51;RPPR=35.1555;RPR=1;RUN=1;SAF=460;SAP=110.394;SAR=270;SRF=18089;SRP=30.5453;SRR=17418;TYPE=snp;technology.illumina=1	GT:AD:AO:DP:PL:QA:QR:RO	0/0:25,0:0:25:0,75,271:0:1005:25	0/0:10,0:0:10:0,30,92:0:397:10	0/0:1,0:0:1:0,3,8:0:32:1	0/0:41,0:0:41:0,123,437:0:1660:41	0/0:15,0:0:15:0,45,193:0:593:15	0/0:34,0:0:34:0,102,299:0:1367:34	0/1:15,3:3:18:10,0,394:120:602:15	./.:.:.:.:.:.:.:.	0/0:31,0:0:31:0,93,304:0:1215:31	0/0:42,2:2:44:0,91,479:82:1685:42	0/0:10,0:0:10:0,30,79:0:391:10	0/0:38,0:0:38:0,114,376:0:1513:38	0/0:31,0:0:31:0,93,308:0:1208:31	./.:.:.:.:.:.:.:.	0/0:28,1:1:29:0,64,208:38:1118:28	0/0:1,0:0:1:0,3,24:0:41:1	0/0:1,0:0:1:0,3,31:0:41:1	./.:.:.:.:.:.:.:.	0/0:23,0:0:23:0,69,251:0:939:23	0/0:22,1:1:23:0,63,179:33:888:22	0/0:60,3:3:64:0,127,497:123:2382:60	0/0:54,3:3:57:0,106,462:123:2190:54	0/0:8,0:0:8:0,24,77:0:324:8	0/0:26,0:0:26:0,78,270:0:1049:26	1/1:0,4:4:4:85,12,0:161:0:0	0/0:14,1:1:15:0,22,423:40:570:14	0/0:3,0:0:3:0,9,23:0:123:3	0/0:30,4:4:34:0,19,272:156:1168:30	0/0:67,0:0:67:0,202,653:0:2698:67	0/0:25,0:0:25:0,75,222:0:1012:25	0/0:20,0:0:20:0,60,177:0:766:20	0/0:21,1:1:22:0,43,180:40:791:21	0/0:85,0:0:85:0,256,899:0:3392:85	0/0:21,0:0:21:0,63,241:0:849:21	0/0:28,0:0:28:0,84,239:0:1105:28	0/0:3,0:0:3:0,9,34:0:119:3	0/0:42,0:0:42:0,126,428:0:1675:42	0/0:11,1:1:12:0,29,149:41:433:11	0/0:25,0:0:25:0,75,232:0:1013:25	0/0:54,0:0:54:0,163,552:0:2134:54	0/0:26,0:0:26:0,78,248:0:1062:26	0/0:49,0:0:49:0,148,491:0:1936:49	0/0:37,3:3:40:0,56,385:122:1460:37	0/0:18,0:0:18:0,54,232:0:707:18	0/0:28,2:2:30:0,48,210:74:1144:28	0/0:2,0:0:2:0,6,15:0:78:2	0/0:82,4:4:86:0,174,760:164:3323:82	0/0:48,0:0:48:0,144,527:0:1921:48	0/0:23,0:0:23:0,69,483:0:895:23	0/0:16,1:1:17:0,28,150:41:625:16	./.:.:.:.:.:.:.:.	0/0:39,5:5:44:0,53,315:199:1573:39	0/0:24,1:1:25:0,69,200:30:944:24	0/0:29,1:1:30:0,66,374:40:1151:29	0/0:38,0:0:38:0,114,328:0:1515:38	0/0:65,1:1:66:0,176,603:41:2632:65	0/0:22,0:0:22:0,66,243:0:889:22	./.:.:.:.:.:.:.:.	0/0:21,1:1:22:0,42,176:41:852:21	0/0:23,0:0:23:0,69,246:0:935:23	0/0:22,0:0:22:0,66,229:0:881:22	0/0:57,3:3:60:0,114,495:123:2296:57	0/0:31,0:0:31:0,93,398:0:1259:31	0/0:56,0:0:56:0,169,553:0:2210:56	0/0:15,0:0:15:0,45,208:0:580:15	0/0:14,0:0:14:0,42,112:0:548:14	0/0:30,0:0:30:0,90,339:0:1195:30	0/0:34,0:0:34:0,102,432:0:1373:34	0/0:2,0:0:2:0,6,19:0:82:2	0/0:11,0:0:11:0,33,311:0:414:11	0/1:12,3:3:15:21,0,56:112:492:12	0/0:20,1:1:21:0,39,229:39:816:20	0/0:58,2:2:60:0,135,498:82:2327:58	0/0:31,3:3:34:0,38,237:114:1263:31	0/0:8,0:0:8:0,24,109:0:315:8	0/0:32,0:0:32:0,96,328:0:1283:32	0/0:15,0:0:15:0,45,220:0:607:15	0/0:9,0:0:9:0,27,144:0:352:9	0/0:18,1:1:19:0,16,227:41:725:18	0/0:61,0:0:61:0,184,570:0:2448:61	0/0:80,3:3:83:0,225,909:111:3188:80	0/0:23,1:1:24:0,51,282:36:895:23	0/0:11,0:0:11:0,33,144:0:447:11	0/0:24,0:0:24:0,72,207:0:929:24	0/0:16,0:0:16:0,48,162:0:638:16	0/0:16,0:0:16:0,48,151:0:648:16	0/0:4,0:0:4:0,12,35:0:164:4	0/0:79,0:0:79:0,238,847:0:3137:79	0/0:9,0:0:9:0,27,67:0:365:9	0/0:39,0:0:39:0,117,378:0:1535:39	0/0:8,0:0:8:0,24,102:0:320:8	0/0:28,0:0:28:0,84,366:0:1113:28	0/0:44,0:0:44:0,132,458:0:1768:44	0/0:6,0:0:6:0,18,53:0:242:6	0/0:19,1:1:20:0,37,140:40:760:19	0/1:5,2:2:7:22,0,35:81:196:5	0/0:33,1:1:34:0,79,284:39:1307:33	0/0:19,0:0:19:0,57,276:0:735:19	0/0:16,0:0:16:0,48,187:0:638:16	0/1:2,1:1:3:15,0,24:41:63:2	0/0:12,0:0:12:0,36,116:0:478:12	0/0:4,0:0:4:0,12,59:0:160:4	0/1:22,9:9:31:18,0,78:354:898:22	0/0:9,1:1:10:0,7,58:41:357:9	0/0:33,3:3:36:0,76,254:122:1341:33	0/0:60,0:0:60:0,181,770:0:2378:60	0/0:32,0:0:32:0,96,407:0:1290:32	0/0:16,0:0:16:0,48,159:0:647:16	0/0:16,0:0:16:0,48,166:0:626:16	0/0:25,0:0:25:0,75,269:0:1012:25	0/1:3,2:2:5:28,0,14:70:123:3	0/0:13,1:1:14:0,19,281:40:511:13
29379037	166737	29379037_166737	C	T	20076.9	.	AB=0.502415;ABP=3.07324;AC=10;AF=0.0322278;AN=216;AO=1218;CIGAR=1X;DP=153878;DPB=63879;DPRA=1.17187;EPP=14.998;EPPR=155.66;GTI=51;LEN=1;MEANALT=1;MQM=13.9154;MQMR=12.0795;NS=2112;NUMALT=1;ODDS=0.22182;PAIRED=0.827586;PAIREDR=0.873241;PAO=0;PQA=0;PQR=0;PRO=0;PROBE=Intergenic|RAPIDGENOMICS_3404_45377;QA=48104;QR=2349028;RO=58852;RPL=406;RPP=296.883;RPPR=26153.2;RPR=812;RUN=1;SAF=974;SAP=953.074;SAR=244;SRF=44432;SRP=33237;SRR=14420;TYPE=snp;technology.illumina=1	GT:AD:AO:DP:PL:QA:QR:RO	0/0:48,0:0:48:0,144,600:0:1933:48	0/0:30,0:0:30:0,90,386:0:1199:30	0/0:9,0:0:9:0,27,78:0:369:9	0/0:31,0:0:31:0,93,350:0:1222:31	0/0:27,0:0:27:0,81,419:0:1091:27	0/0:68,0:0:68:0,205,665:0:2718:68	0/0:7,0:0:7:0,21,139:0:283:7	0/0:12,0:0:12:0,36,94:0:457:12	0/0:25,0:0:25:0,75,217:0:957:25	0/0:49,0:0:49:0,148,570:0:1944:49	./.:.:.:.:.:.:.:.	0/0:44,0:0:44:0,132,463:0:1774:44	0/0:79,0:0:79:0,238,914:0:3158:79	0/0:19,0:0:19:0,57,153:0:775:19	0/0:49,0:0:49:0,148,529:0:1917:49	0/0:43,0:0:43:0,129,433:0:1738:43	0/0:3,0:0:3:0,9,76:0:114:3	0/0:62,0:0:62:0,187,660:0:2496:62	0/0:67,0:0:67:0,202,757:0:2698:67	0/0:28,0:0:28:0,84,311:0:1126:28	0/0:67,0:0:67:0,202,791:0:2658:67	0/0:72,0:0:72:0,217,753:0:2846:72	0/0:2,0:0:2:0,6,27:0:78:2	0/0:51,0:0:51:0,154,573:0:2024:51	0/0:31,0:0:31:0,93,390:0:1221:31	0/0:3,0:0:3:0,9,62:0:119:3	0/0:29,0:0:29:0,87,358:0:1101:29	0/0:8,0:0:8:0,24,135:0:320:8	0/0:2,0:0:2:0,6,38:0:82:2	0/0:61,0:0:61:0,184,727:0:2471:61	0/1:10,17:17:27:99,0,45:671:410:10	0/0:64,0:0:64:0,193,690:0:2571:64	0/0:155,0:0:155:0,467,1605:0:6141:155	0/0:20,9:9:29:0,20,246:361:784:20	0/0:43,0:0:43:0,129,431:0:1706:43	0/0:3,0:0:3:0,9,27:0:123:3	0/0:55,0:0:55:0,166,687:0:2165:55	0/0:58,0:0:58:0,175,672:0:2338:58	0/0:14,0:0:14:0,42,112:0:574:14	0/0:83,0:0:84:0,250,792:0:3310:83	0/0:78,0:0:78:0,235,672:0:3114:78	0/0:5,0:0:5:0,15,108:0:201:5	1/1:2,40:40:42:409,98,0:1579:78:2	0/0:8,0:0:8:0,24,81:0:328:8	0/0:78,0:0:78:0,235,814:0:3149:78	0/0:22,0:0:22:0,66,227:0:861:22	0/0:97,0:0:97:0,292,1069:0:3867:97	0/0:51,0:0:51:0,154,529:0:1992:51	0/0:50,0:0:50:0,151,1140:0:1946:50	0/0:68,0:0:68:0,205,793:0:2730:68	./.:.:.:.:.:.:.:.	0/0:57,0:0:57:0,172,533:0:2263:57	0/0:49,0:0:49:0,148,561:0:1934:49	0/0:57,0:0:57:0,172,979:0:2191:57	0/0:72,0:0:72:0,217,759:0:2879:72	0/0:42,0:0:42:0,126,550:0:1667:42	0/1:25,39:39:64:291,0,74:1500:1004:25	0/0:20,0:0:20:0,60,247:0:781:20	./.:.:.:.:.:.:.:.	0/0:39,0:0:39:0,117,345:0:1591:39	0/0:121,0:0:121:0,364,1191:0:4778:121	0/0:8,0:0:8:0,24,190:0:328:8	0/0:82,0:0:82:0,247,886:0:3223:82	0/0:82,0:0:82:0,247,952:0:3270:82	0/0:18,0:0:18:0,54,154:0:720:18	0/0:22,0:0:22:0,66,244:0:862:22	0/1:22,15:15:37:40,0,161:607:890:22	0/0:3,0:0:3:0,9,58:0:114:3	0/0:6,0:0:6:0,18,49:0:246:6	0/0:2,0:0:2:0,6,68:0:78:2	0/0:73,0:0:73:0,220,786:0:2922:73	0/0:53,0:0:53:0,160,623:0:2116:53	1/1:3,71:71:74:661,144,0:2810:109:3	0/0:86,0:0:86:0,259,899:0:3423:86	0/0:9,0:0:9:0,27,77:0:357:9	0/0:53,0:0:53:0,160,572:0:2131:53	0/0:51,0:0:51:0,154,538:0:1953:51	0/0:4,0:0:4:0,12,60:0:164:4	0/0:37,0:0:37:0,111,500:0:1433:37	0/0:19,0:0:19:0,57,270:0:701:19	0/0:187,0:0:187:0,563,1878:0:7465:187	0/0:36,0:0:36:0,108,342:0:1442:36	0/0:20,0:0:20:0,60,240:0:798:20	0/0:52,0:0:52:0,157,545:0:2080:52	0/0:26,0:0:26:0,78,261:0:1049:26	0/0:99,0:0:99:0,298,1038:0:3975:99	0/0:8,2:2:10:0,15,89:82:301:8	0/1:59,59:59:118:178,0,247:2350:2368:59	0/0:20,0:0:20:0,60,351:0:794:20	0/0:95,0:0:95:0,286,943:0:3810:95	0/0:60,0:0:60:0,181,646:0:2452:60	0/0:4,0:0:4:0,12,78:0:164:4	0/0:1,0:0:1:0,3,21:0:41:1	0/0:24,0:0:24:0,72,230:0:943:24	0/1:5,22:22:27:134,0,40:881:201:5	0/0:35,0:0:35:0,105,467:0:1419:35	0/0:43,0:0:43:0,129,409:0:1732:43	0/0:27,0:0:27:0,81,282:0:1077:27	0/1:3,7:7:10:43,0,18:271:119:3	0/0:34,0:0:34:0,102,354:0:1327:34	0/0:21,0:0:21:0,63,317:0:839:21	0/0:19,0:0:19:0,57,157:0:771:19	0/0:52,0:0:52:0,157,501:0:2033:52	0/0:25,0:0:25:0,75,254:0:994:25	0/0:63,0:0:63:0,190,755:0:2471:63	0/0:61,0:0:61:0,184,706:0:2437:61	0/0:57,0:0:57:0,172,738:0:2266:57	0/0:31,0:0:31:0,93,344:0:1263:31	./.:.:.:.:.:.:.:.	0/0:47,0:0:47:0,141,524:0:1927:47	0/0:42,0:0:42:0,126,397:0:1677:42	0/0:30,0:0:30:0,90,708:0:1179:30
29379039	147307	29379039_147307	G	A	9763.27	.	AB=0.46138;ABP=28.169;AC=10;AF=0.0318885;AN=224;AO=1036;CIGAR=1X;DP=179480;DPB=83808;DPRA=0.817478;EPP=16.4248;EPPR=2939.5;GTI=19;LEN=1;MEANALT=1.00781;MQM=13.4469;MQMR=12.0433;NS=2112;NUMALT=1;ODDS=0.060267;PAIRED=0.835907;PAIREDR=0.864319;PAO=0;PQA=0;PQR=0;PRO=0;PROBE=SNP|RAPIDGENOMICS_3404_18735||SNP|RAPIDGENOMICS_3404_18736;QA=40125;QR=3282059;RO=82259;RPL=538;RPP=6.36393;RPPR=38.3479;RPR=498;RUN=1;SAF=498;SAP=6.36393;SAR=538;SRF=41561;SRP=22.6707;SRR=40698;TYPE=snp;technology.illumina=1	GT:AD:AO:DP:PL:QA:QR:RO	0/0:81,0:0:81:0,244,884:0:3225:81	0/0:26,0:0:26:0,78,277:0:1058:26	0/0:12,0:0:12:0,36,161:0:474:12	0/0:109,0:0:109:0,328,1084:0:4342:109	0/0:15,0:0:15:0,45,276:0:578:15	0/1:28,25:25:53:78,0,198:1005:1113:28	0/0:19,0:0:19:0,57,453:0:735:19	0/0:17,0:0:17:0,51,269:0:684:17	0/0:71,0:0:71:0,214,842:0:2847:71	0/0:92,0:0:92:0,277,966:0:3712:92	0/0:52,0:0:52:0,157,527:0:2045:52	0/0:130,0:0:130:0,391,1359:0:5103:130	0/0:93,0:0:93:0,280,1005:0:3691:93	0/0:33,0:0:33:0,99,308:0:1337:33	0/0:60,0:0:60:0,181,693:0:2440:60	0/0:148,0:0:148:0,446,1644:0:5892:148	0/0:23,0:0:23:0,69,618:0:926:23	0/0:175,0:0:175:0,527,2083:0:6975:175	0/0:116,0:0:116:0,349,1165:0:4606:116	0/0:47,0:0:47:0,141,412:0:1865:47	0/0:83,0:0:83:0,250,946:0:3344:83	0/0:72,0:0:72:0,217,764:0:2816:72	0/0:30,0:0:30:0,90,312:0:1177:30	0/0:98,0:0:98:0,295,960:0:3978:98	0/0:36,0:0:36:0,108,328:0:1456:36	0/0:61,0:0:61:0,184,1366:0:2396:61	0/0:69,0:0:69:0,208,669:0:2707:69	0/0:123,0:0:123:0,370,1316:0:4883:123	0/0:112,0:0:112:0,337,1032:0:4529:112	0/0:63,0:0:63:0,190,570:0:2509:63	0/0:24,0:0:24:0,72,243:0:949:24	0/0:43,0:0:43:0,129,473:0:1732:43	0/0:102,0:0:102:0,307,949:0:4058:102	0/0:50,0:0:50:0,151,662:0:2016:50	0/0:66,0:0:66:0,199,670:0:2626:66	0/0:14,0:0:14:0,42,123:0:566:14	0/0:72,0:0:72:0,217,669:0:2883:72	0/0:77,0:0:77:0,232,851:0:3086:77	0/0:52,0:0:52:0,157,546:0:2091:52	0/0:77,0:0:77:0,232,772:0:3075:77	0/0:62,0:0:62:0,187,546:0:2448:62	0/0:95,8:8:103:0,245,850:319:3810:95	0/0:129,0:0:129:0,388,1396:0:5169:129	0/0:6,0:0:6:0,18,73:0:246:6	0/0:94,0:0:94:0,283,903:0:3747:94	0/0:34,0:0:34:0,102,327:0:1378:34	0/0:148,0:0:148:0,446,1319:0:5925:148	0/0:98,0:0:98:0,295,1111:0:3923:98	0/0:27,0:0:27:0,81,631:0:1009:27	0/0:76,0:0:76:0,229,749:0:3046:76	1/1:3,6:6:9:26,2,0:242:104:3	0/0:71,0:0:71:0,214,768:0:2882:71	0/0:84,0:0:84:0,253,886:0:3328:84	0/0:42,0:0:42:0,126,787:0:1661:42	0/0:83,0:0:83:0,250,857:0:3332:83	0/0:115,0:0:115:0,346,1272:0:4597:115	0/0:60,0:0:60:0,181,514:0:2401:60	0/0:22,0:0:22:0,66,297:0:881:22	0/0:32,0:0:32:0,96,344:0:1266:32	0/1:27,15:15:42:79,0,123:594:1077:27	0/0:23,0:0:23:0,69,202:0:922:23	0/0:189,0:0:189:0,569,2083:0:7491:189	0/0:82,0:0:82:0,247,924:0:3294:82	0/0:72,0:0:72:0,217,881:0:2922:72	0/0:42,0:0:42:0,126,490:0:1626:42	0/0:55,0:0:55:0,166,609:0:2209:55	0/0:38,0:0:38:0,114,432:0:1546:38	0/0:49,0:0:49:0,148,514:0:1937:49	0/0:46,0:0:46:0,138,409:0:1847:46	0/0:23,0:0:23:0,69,438:0:927:23	0/0:111,0:0:111:0,334,1189:0:4429:111	0/0:50,0:0:50:0,151,533:0:1975:50	0/0:143,0:0:143:0,430,1498:0:5739:143	0/0:66,0:0:66:0,199,689:0:2657:66	0/0:10,0:0:10:0,30,96:0:406:10	0/0:67,0:0:67:0,202,655:0:2651:67	0/0:41,0:0:41:0,123,482:0:1616:41	0/0:15,0:0:15:0,45,182:0:602:15	0/0:21,0:0:21:0,63,356:0:831:21	0/0:58,0:0:58:0,175,570:0:2303:58	0/0:94,0:0:94:0,283,1288:0:3783:94	0/0:31,0:0:31:0,93,369:0:1241:31	0/0:29,0:0:29:0,87,265:0:1181:29	0/0:96,0:0:96:0,289,949:0:3813:96	0/0:65,0:0:65:0,196,705:0:2601:65	0/0:90,0:0:90:0,271,1058:0:3591:90	0/1:7,6:6:13:52,0,46:229:283:7	0/0:115,0:0:115:0,346,1276:0:4597:115	0/0:20,0:0:20:0,60,279:0:781:20	0/0:117,0:0:117:0,352,1283:0:4730:117	0/0:34,0:0:34:0,102,317:0:1363:34	0/0:36,0:0:36:0,108,362:0:1407:36	0/0:49,0:0:49:0,148,548:0:1963:49	0/0:11,0:0:11:0,33,95:0:442:11	1/1:0,69:69:69:762,208,0:2741:0:0	0/0:8,0:0:8:0,24,82:0:328:8	0/0:63,0:0:63:0,190,704:0:2529:63	0/0:22,0:0:22:0,66,178:0:902:22	0/0:25,0:0:25:0,75,354:0:985:25	0/0:25,0:0:25:0,75,299:0:967:25	0/0:34,0:0:34:0,102,342:0:1353:34	0/0:44,0:0:44:0,132,553:0:1760:44	0/0:96,0:0:96:0,289,1255:0:3811:96	0/0:54,0:0:54:0,163,568:0:2160:54	0/0:65,0:0:65:0,196,631:0:2633:65	0/0:114,0:0:114:0,343,1201:0:4527:114	0/0:68,0:0:68:0,205,601:0:2701:68	0/1:12,16:16:28:103,0,43:633:479:12	1/1:2,29:29:32:209,79,0:1181:78:2	0/0:101,0:0:101:0,304,1077:0:4028:101	0/0:14,0:0:14:0,42,185:0:570:14	0/0:42,0:0:42:0,126,927:0:1643:42
29379039	147383	29379039_147383	G	A	8290.54	.	AB=0.459516;ABP=23.5814;AC=12;AF=0.0328173;AN=222;AO=887;CIGAR=1X;DP=139156;DPB=60369;DPRA=0.878556;EPP=140.518;EPPR=2479.39;GTI=29;LEN=1;MEANALT=1.00704;MQM=13.4949;MQMR=12.2258;NS=2112;NUMALT=1;ODDS=0.090099;PAIRED=0.832018;PAIREDR=0.871589;PAO=0;PQA=0;PQR=0;PRO=0;PROBE=SNP|RAPIDGENOMICS_3404_18735||SNP|RAPIDGENOMICS_3404_18736;QA=34792;QR=2363184;RO=59177;RPL=522;RPP=63.3537;RPPR=21137.3;RPR=365;RUN=1;SAF=263;SAP=322.05;SAR=624;SRF=20219;SRP=12888.3;SRR=38958;TYPE=snp;technology.illumina=1	GT:AD:AO:DP:PL:QA:QR:RO	0/0:68,0:0:68:0,205,689:0:2744:68	0/0:28,0:0:28:0,84,315:0:1125:28	0/0:11,0:0:11:0,33,127:0:451:11	0/0:66,0:0:66:0,199,686:0:2592:66	0/0:14,0:0:14:0,42,241:0:561:14	0/1:23,25:25:48:96,0,107:990:917:23	0/0:18,0:0:18:0,54,407:0:689:18	./.:.:.:.:.:.:.:.	0/0:58,0:0:58:0,175,661:0:2339:58	0/0:49,0:0:49:0,148,531:0:1968:49	0/0:35,0:0:35:0,105,327:0:1422:35	0/0:84,0:0:84:0,253,1034:0:3351:84	0/0:47,0:0:47:0,141,507:0:1854:47	0/0:23,0:0:23:0,69,279:0:935:23	0/0:40,0:0:40:0,120,514:0:1615:40	0/0:102,0:0:102:0,307,1071:0:4073:102	0/0:20,0:0:20:0,60,502:0:772:20	0/0:143,0:0:143:0,430,1643:0:5640:143	0/0:88,0:0:88:0,265,839:0:3525:88	0/0:28,0:0:28:0,84,268:0:1132:28	0/0:55,0:0:55:0,166,688:0:2186:55	0/0:62,0:0:62:0,187,642:0:2480:62	0/0:18,0:0:18:0,54,183:0:703:18	0/0:54,0:0:54:0,163,481:0:2190:54	0/0:24,0:0:24:0,72,281:0:968:24	0/0:50,0:0:50:0,151,1070:0:1987:50	0/0:52,0:0:52:0,157,543:0:2032:52	0/0:68,0:0:68:0,205,752:0:2751:68	0/0:62,0:0:62:0,187,533:0:2505:62	0/0:47,0:0:47:0,141,433:0:1865:47	0/0:19,0:0:19:0,57,183:0:752:19	0/0:43,0:0:43:0,129,471:0:1725:43	0/0:69,0:0:69:0,208,656:0:2756:69	0/0:34,1:1:35:0,93,421:23:1374:34	0/0:39,2:2:41:0,106,410:82:1569:39	0/0:8,0:0:8:0,24,97:0:308:8	0/0:57,0:0:57:0,172,525:0:2298:57	0/0:50,0:0:50:0,151,533:0:2008:50	0/0:34,0:0:34:0,102,402:0:1368:34	0/0:57,0:0:57:0,172,586:0:2292:57	0/0:39,0:0:39:0,117,363:0:1595:39	0/0:51,8:8:59:0,113,398:315:2018:51	0/0:89,0:0:89:0,268,1016:0:3592:89	0/0:3,0:0:3:0,9,68:0:110:3	0/0:60,0:0:60:0,181,634:0:2398:60	0/0:18,0:0:18:0,54,176:0:707:18	0/0:86,0:0:86:0,259,781:0:3393:86	0/0:100,0:0:100:0,301,1111:0:4029:100	0/0:31,0:0:31:0,93,671:0:1197:31	0/0:53,0:0:53:0,160,546:0:2100:53	1/1:3,7:7:10:33,5,0:287:119:3	0/0:45,0:0:45:0,135,529:0:1798:45	0/0:64,0:0:64:0,193,689:0:2509:64	0/0:40,0:0:40:0,120,747:0:1545:40	0/0:39,0:0:39:0,117,423:0:1590:39	0/0:93,0:0:93:0,280,1063:0:3687:93	0/0:39,0:0:39:0,117,333:0:1583:39	0/0:24,0:0:24:0,72,289:0:980:24	0/0:32,0:0:32:0,96,390:0:1295:32	0/1:13,6:6:19:13,0,71:242:533:13	0/0:18,0:0:18:0,54,158:0:730:18	0/0:123,0:0:123:0,370,1349:0:4915:123	0/0:44,0:0:44:0,132,461:0:1729:44	0/0:52,0:0:52:0,157,659:0:2115:52	0/0:26,0:0:26:0,78,307:0:1002:26	0/0:39,0:0:39:0,117,543:0:1591:39	0/0:31,0:0:31:0,93,376:0:1259:31	0/0:38,0:0:38:0,114,414:0:1533:38	0/0:42,0:0:42:0,126,366:0:1637:42	0/0:20,0:0:20:0,60,423:0:812:20	0/0:79,0:0:79:0,238,872:0:3161:79	0/0:42,0:0:42:0,126,476:0:1677:42	0/0:87,0:0:87:0,262,874:0:3506:87	0/0:45,0:0:45:0,135,511:0:1825:45	0/0:4,0:0:4:0,12,41:0:156:4	0/0:45,0:0:45:0,135,402:0:1824:45	0/0:26,0:0:26:0,78,318:0:1001:26	0/0:15,0:0:15:0,45,178:0:602:15	0/0:18,0:0:18:0,54,322:0:721:18	0/0:42,0:0:42:0,126,425:0:1671:42	0/0:62,0:0:62:0,187,915:0:2475:62	0/0:27,0:0:27:0,81,354:0:1094:27	0/0:29,0:0:29:0,87,256:0:1149:29	0/0:60,0:0:60:0,181,654:0:2400:60	0/0:41,0:0:41:0,123,415:0:1615:41	0/0:29,0:0:29:0,87,371:0:1150:29	0/1:4,6:6:10:62,0,29:246:164:4	0/0:58,0:0:58:0,175,690:0:2313:58	0/0:11,0:0:11:0,33,146:0:416:11	0/0:77,0:0:77:0,232,859:0:3092:77	0/0:20,0:0:20:0,60,219:0:777:20	0/0:31,0:0:31:0,93,261:0:1259:31	0/0:37,0:0:37:0,111,383:0:1474:37	0/0:3,0:0:3:0,9,28:0:123:3	1/1:0,53:53:53:540,160,0:2111:0:0	1/1:1,4:4:5:24,7,0:150:41:1	0/0:50,0:0:50:0,151,495:0:1998:50	0/0:16,0:0:16:0,48,171:0:644:16	0/0:22,0:0:22:0,66,274:0:854:22	0/0:14,0:0:14:0,42,175:0:558:14	0/0:38,0:0:38:0,114,444:0:1518:38	0/0:37,0:0:37:0,111,553:0:1483:37	0/0:84,0:0:84:0,253,979:0:3389:84	0/0:17,0:0:17:0,51,156:0:674:17	0/0:29,3:3:32:0,66,319:123:1169:29	0/0:82,0:0:82:0,247,824:0:3237:82	0/0:53,0:0:53:0,160,537:0:2114:53	0/1:12,21:21:33:117,0,53:838:492:12	1/1:3,23:23:26:157,54,0:903:119:3	0/0:85,0:0:85:0,256,920:0:3372:85	0/0:15,0:0:15:0,45,174:0:611:15	0/0:38,0:0:38:0,114,825:0:1489:38
29379040	686143	29379040_686143	A	C	185166	.	AB=0.489734;ABP=18.1243;AC=113;AF=0.455418;AN=224;AO=15851;CIGAR=1X;DP=134989;DPB=52436;DPRA=1.00523;EPP=3097.82;EPPR=2206.5;GTI=26;LEN=1;MEANALT=1.00495;MQM=15.0223;MQMR=12.5734;NS=2112;NUMALT=1;ODDS=0.0157041;PAIRED=0.825058;PAIREDR=0.874839;PAO=0;PQA=0;PQR=0;PRO=0;PROBE=SNP|RAPIDGENOMICS_3404_18830;QA=624744;QR=1141963;RO=28747;RPL=8433;RPP=144.144;RPPR=16.3986;RPR=7418;RUN=1;SAF=7892;SAP=3.62526;SAR=7959;SRF=14988;SRP=117.105;SRR=13759;TYPE=snp;technology.illumina=1	GT:AD:AO:DP:PL:QA:QR:RO	0/1:15,4:4:19:10,0,95:160:588:15	0/1:1,1:1:2:3,0,2:41:27:1	1/1:0,12:12:12:113,36,0:492:0:0	1/1:0,39:39:39:537,117,0:1564:0:0	0/1:9,6:6:15:48,0,115:246:365:9	1/1:0,56:56:56:766,169,0:2250:0:0	0/0:10,0:0:10:0,30,213:0:373:10	0/1:1,1:1:2:3,0,3:41:41:1	0/0:13,0:0:13:0,39,111:0:533:13	0/0:52,0:0:52:0,157,549:0:2030:52	0/1:20,12:12:32:3,0,95:460:816:20	0/0:94,0:0:94:0,283,926:0:3813:94	1/1:0,34:34:34:315,102,0:1358:0:0	1/1:0,8:8:8:88,24,0:315:0:0	0/0:36,0:0:36:0,108,422:0:1430:36	0/1:43,38:38:81:80,0,176:1516:1705:43	0/1:11,10:10:21:213,0,207:397:434:11	0/1:42,49:49:91:199,0,151:1952:1664:42	0/1:26,31:31:57:221,0,115:1267:1062:26	1/1:0,31:31:31:350,93,0:1259:0:0	1/1:0,20:20:20:254,60,0:804:0:0	0/0:23,0:0:23:0,69,283:0:917:23	1/1:1,27:27:28:311,62,0:1077:22:1	0/1:34,35:35:69:233,0,212:1418:1364:34	1/1:0,8:8:8:98,24,0:328:0:0	0/0:41,0:0:41:0,123,911:0:1621:41	0/1:35,34:34:69:175,0,130:1382:1405:35	1/1:24,56:56:80:333,8,0:2243:958:24	0/1:19,25:25:44:204,0,129:993:757:19	1/1:0,29:29:29:273,87,0:1170:0:0	1/1:0,27:27:27:255,81,0:1098:0:0	0/0:30,0:0:30:0,90,295:0:1179:30	0/1:63,44:44:107:77,0,416:1800:2486:63	0/1:2,4:4:6:62,0,27:151:82:2	0/1:15,7:7:22:14,0,207:283:603:15	1/1:0,15:15:15:177,45,0:592:0:0	0/0:31,0:0:31:0,93,400:0:1205:31	0/1:18,11:11:29:28,0,85:442:707:18	0/0:28,0:0:28:0,84,389:0:1140:28	0/0:71,0:0:71:0,214,813:0:2760:71	0/0:36,0:0:36:0,108,377:0:1435:36	1/1:0,29:29:29:329,87,0:1163:0:0	0/1:66,45:45:111:149,0,255:1821:2673:66	1/1:0,20:20:20:194,60,0:816:0:0	1/1:0,46:46:46:579,138,0:1841:0:0	0/0:18,0:0:18:0,54,294:0:738:18	1/1:8,48:48:56:457,95,0:1930:324:8	0/1:29,30:30:59:212,0,141:1203:1176:29	0/0:11,1:1:12:0,27,226:26:443:11	0/0:41,0:0:41:0,123,453:0:1632:41	0/0:2,0:0:2:0,6,36:0:82:2	1/1:0,63:63:63:641,190,0:2511:0:0	0/1:12,35:35:47:200,0,83:1417:461:12	1/1:0,25:25:25:319,75,0:995:0:0	0/0:20,5:5:25:0,20,206:205:758:20	0/0:57,0:0:57:0,172,568:0:2266:57	1/1:0,41:41:41:420,123,0:1669:0:0	1/1:0,18:18:18:195,54,0:734:0:0	1/1:0,26:26:26:286,78,0:1014:0:0	0/1:6,7:7:13:40,0,34:287:220:6	0/1:13,31:31:44:206,0,54:1247:525:13	1/1:0,63:63:63:656,190,0:2531:0:0	0/1:13,39:39:52:230,0,22:1577:514:13	1/1:0,45:45:45:633,135,0:1809:0:0	0/1:19,15:15:34:68,0,123:583:743:19	0/0:11,1:1:12:0,10,79:27:447:11	1/1:0,36:36:36:518,108,0:1468:0:0	0/0:15,0:0:15:0,45,147:0:602:15	0/0:15,0:0:15:0,45,154:0:602:15	0/0:10,0:0:10:0,30,252:0:379:10	0/1:23,27:27:50:111,0,94:1063:920:23	0/1:12,21:21:33:167,0,44:808:484:12	0/1:58,87:87:145:625,0,139:3512:2283:58	0/1:23,25:25:48:122,0,87:996:920:23	0/0:5,0:0:5:0,15,104:0:197:5	0/1:9,13:13:22:142,0,30:533:365:9	1/1:0,13:13:13:147,39,0:525:0:0	0/1:11,4:4:15:18,0,118:156:437:11	0/1:11,11:11:22:110,0,45:450:437:11	1/1:0,45:45:45:456,135,0:1793:0:0	0/0:78,0:0:78:0,235,824:0:3125:78	0/0:52,0:0:52:0,157,650:0:2081:52	0/0:14,0:0:14:0,42,145:0:547:14	0/0:23,2:2:25:0,59,218:82:923:23	0/1:10,4:4:14:43,0,100:147:382:10	1/1:21,75:75:96:1023,107,0:2986:841:21	1/1:0,4:4:4:67,12,0:155:0:0	0/0:52,0:0:52:0,157,474:0:2050:52	0/1:10,6:6:16:76,0,68:238:402:10	0/1:17,20:20:37:97,0,153:808:689:17	0/1:16,7:7:23:22,0,84:287:611:16	0/0:37,0:0:37:0,111,406:0:1464:37	1/1:0,27:27:27:288,81,0:1058:0:0	0/0:16,0:0:16:0,48,170:0:652:16	0/1:25,28:28:53:148,0,50:1127:1005:25	1/1:0,22:22:22:221,66,0:888:0:0	0/0:38,0:0:38:0,114,345:0:1514:38	0/0:29,0:0:29:0,87,331:0:1164:29	1/1:0,6:6:6:46,18,0:246:0:0	1/1:0,3:3:3:27,9,0:123:0:0	0/1:5,5:5:10:30,0,55:187:191:5	0/1:13,10:10:23:12,0,160:410:516:13	0/1:8,13:13:21:182,0,131:529:306:8	0/0:57,0:0:57:0,172,564:0:2296:57	0/1:25,29:29:54:96,0,51:1164:976:25	1/1:0,100:100:100:1112,301,0:4022:0:0	0/0:32,0:0:32:0,96,372:0:1228:32	1/1:0,8:8:8:78,24,0:316:0:0	0/1:8,5:5:13:31,0,59:205:324:8	1/1:0,44:44:44:679,132,0:1721:0:0	0/0:18,1:1:19:0,27,146:32:734:18	0/1:16,14:14:30:288,0,280:556:639:16
29379040	1889901	29379040_1889901	C	T	91216.3	.	AB=0.483053;ABP=21.1157;AC=29;AF=0.122677;AN=224;AO=5290;CIGAR=1X;DP=210152;DPB=101930;DPRA=1.01049;EPP=52.1521;EPPR=1762.55;GTI=43;LEN=1;MEANALT=1.01047;MQM=13.6915;MQMR=11.7565;NS=2112;NUMALT=1;ODDS=0.131728;PAIRED=0.83913;PAIREDR=0.878848;PAO=0;PQA=0;PQR=0;PRO=0;PROBE=SNP|RAPIDGENOMICS_3404_20141;QA=209192;QR=3483132;RO=87328;RPL=2363;RPP=133.584;RPPR=102.672;RPR=2927;RUN=1;SAF=2669;SAP=3.95606;SAR=2621;SRF=43867;SRP=7.10906;SRR=43461;TYPE=snp;technology.illumina=1	GT:AD:AO:DP:PL:QA:QR:RO	0/0:65,0:0:65:0,196,786:0:2605:65	0/0:22,0:0:22:0,66,210:0:894:22	0/0:17,0:0:17:0,51,178:0:683:17	0/0:113,0:0:113:0,340,1137:0:4516:113	0/1:13,9:9:22:28,0,194:361:517:13	0/0:97,0:0:97:0,292,1004:0:3926:97	1/1:1,17:17:18:351,17,0:656:37:1	0/0:35,0:0:35:0,105,382:0:1415:35	0/0:57,0:0:57:0,172,639:0:2241:57	0/1:68,53:53:121:149,0,284:2133:2738:68	0/0:36,0:0:36:0,108,308:0:1390:36	0/0:139,0:0:139:0,418,1620:0:5528:139	0/0:71,0:0:71:0,214,680:0:2891:71	0/0:21,0:0:21:0,63,207:0:834:21	0/0:119,0:0:119:0,358,1133:0:4743:119	0/0:156,0:0:156:0,470,1689:0:6234:156	0/1:11,11:11:22:201,0,158:435:437:11	0/0:111,0:0:111:0,334,1184:0:4494:111	0/0:68,0:0:68:0,205,708:0:2726:68	0/0:72,0:0:72:0,217,724:0:2872:72	0/0:87,0:0:87:0,262,877:0:3516:87	0/0:107,0:0:107:0,322,1192:0:4320:107	0/0:34,0:0:34:0,102,374:0:1311:34	0/0:138,0:0:138:0,415,1401:0:5523:138	0/0:28,0:0:28:0,84,241:0:1103:28	0/0:63,0:0:63:0,190,1459:0:2412:63	0/1:64,45:45:109:116,0,237:1825:2514:64	0/0:102,2:2:104:0,292,993:63:4067:102	0/0:139,0:0:139:0,418,1517:0:5607:139	0/0:78,0:0:78:0,235,801:0:3126:78	0/0:56,0:0:56:0,169,636:0:2231:56	0/0:55,0:0:55:0,166,581:0:2203:55	0/1:126,79:79:205:304,0,536:3132:5079:126	0/0:58,0:0:58:0,175,642:0:2277:58	0/1:40,42:42:82:194,0,164:1591:1618:40	0/0:28,0:0:28:0,84,303:0:1136:28	1/1:0,56:56:56:516,169,0:2252:0:0	0/0:71,0:0:71:0,214,774:0:2850:71	0/0:54,0:0:54:0,163,559:0:2175:54	0/0:81,0:0:81:0,244,769:0:3250:81	0/0:51,0:0:51:0,154,488:0:2039:51	0/0:92,1:1:93:0,271,811:22:3663:92	0/1:93,58:58:152:242,0,545:2321:3721:93	0/0:24,0:0:24:0,72,252:0:972:24	0/0:83,0:0:83:0,250,1005:0:3325:83	1/1:4,32:32:36:246,75,0:1286:156:4	0/0:102,0:0:102:0,307,1032:0:4031:102	0/0:66,0:0:66:0,199,693:0:2613:66	0/0:42,0:0:42:0,126,974:0:1633:42	0/0:130,0:0:130:0,391,1297:0:5241:130	0/0:7,0:0:7:0,21,58:0:278:7	0/0:61,0:0:61:0,184,654:0:2462:61	0/0:113,0:0:113:0,340,1028:0:4521:113	0/0:42,0:0:42:0,126,672:0:1679:42	0/0:83,0:0:83:0,250,809:0:3327:83	0/0:131,0:0:131:0,394,1496:0:5233:131	0/0:65,0:0:65:0,196,705:0:2586:65	0/0:34,0:0:34:0,102,334:0:1386:34	0/0:47,0:0:47:0,141,472:0:1895:47	0/0:40,0:0:40:0,120,471:0:1602:40	0/0:71,0:0:71:0,214,741:0:2852:71	0/0:257,0:0:257:0,774,2401:0:10322:257	0/0:141,0:0:141:0,424,1374:0:5649:141	0/0:68,0:0:68:0,205,639:0:2736:68	0/0:49,18:18:67:0,21,302:716:1961:49	0/0:60,0:0:60:0,181,653:0:2401:60	0/0:105,0:0:105:0,316,1048:0:4174:105	0/0:43,0:0:43:0,129,522:0:1746:43	1/1:0,14:14:14:134,42,0:574:0:0	0/0:16,0:0:16:0,48,346:0:616:16	0/1:44,33:33:77:118,0,194:1323:1777:44	0/0:54,0:0:54:0,163,525:0:2162:54	0/1:73,54:54:127:213,0,424:2149:2917:73	0/0:64,0:0:64:0,193,731:0:2566:64	0/1:2,2:2:4:5,0,27:82:82:2	0/1:27,49:49:76:235,0,37:1979:1058:27	1/1:3,39:39:42:298,98,0:1575:119:3	0/1:19,15:15:34:64,0,113:603:762:19	0/0:28,0:0:28:0,84,287:0:1092:28	0/0:109,0:0:109:0,328,1087:0:4358:109	1/1:1,167:167:168:1689,498,0:6778:41:1	0/0:50,0:0:50:0,151,524:0:2004:50	0/0:43,0:0:43:0,129,438:0:1738:43	0/0:95,0:0:95:0,286,957:0:3782:95	0/0:95,0:0:95:0,286,994:0:3794:95	0/0:118,0:0:118:0,355,1207:0:4701:118	0/0:26,0:0:26:0,78,243:0:1035:26	0/1:70,58:58:128:197,0,348:2361:2750:70	0/0:25,0:0:25:0,75,358:0:1009:25	0/1:69,37:37:106:31,0,405:1469:2764:69	0/1:27,38:38:65:252,0,128:1513:1073:27	0/0:51,0:0:51:0,154,579:0:2013:51	0/0:56,0:0:56:0,169,636:0:2243:56	0/0:9,0:0:9:0,27,73:0:369:9	0/0:63,0:0:63:0,190,606:0:2506:63	0/0:37,0:0:37:0,111,385:0:1463:37	0/0:92,0:0:92:0,277,803:0:3658:92	0/0:19,0:0:19:0,57,250:0:775:19	0/0:13,0:0:13:0,39,108:0:525:13	0/0:38,0:0:38:0,114,334:0:1537:38	0/0:21,0:0:21:0,63,278:0:857:21	0/0:46,0:0:46:0,138,417:0:1817:46	0/1:12,28:28:40:219,0,64:1122:473:12	0/0:67,0:0:67:0,202,730:0:2719:67	0/0:100,0:0:100:0,301,960:0:3978:100	0/0:100,0:0:100:0,301,921:0:4010:100	0/1:35,25:25:60:25,0,253:1012:1374:35	0/0:39,0:0:39:0,117,435:0:1575:39	0/0:28,0:0:28:0,84,376:0:1112:28	0/0:80,0:0:80:0,241,948:0:3134:80	0/0:42,1:1:43:0,96,444:41:1682:42	0/0:26,0:0:26:0,78,604:0:1005:26
29379040	1889920	29379040_1889920	G	A	16885.6	.	AB=0.45666;ABP=41.5964;AC=5;AF=0.0272615;AN=224;AO=1213;CIGAR=1X;DP=203045;DPB=97345;DPRA=1.18103;EPP=13.6242;EPPR=2844.9;GTI=22;LEN=1;MEANALT=1.00926;MQM=13.4229;MQMR=11.7728;NS=2112;NUMALT=1;ODDS=0.121329;PAIRED=0.830173;PAIREDR=0.878187;PAO=0;PQA=0;PQR=0;PRO=0;PROBE=SNP|RAPIDGENOMICS_3404_20141;QA=48215;QR=3724431;RO=93028;RPL=639;RPP=10.5738;RPPR=1054.6;RPR=574;RUN=1;SAF=503;SAP=79.7172;SAR=710;SRF=42457;SRP=1539.79;SRR=50571;TYPE=snp;technology.illumina=1	GT:AD:AO:DP:PL:QA:QR:RO	0/0:52,0:0:52:0,157,616:0:2038:52	0/0:21,0:0:21:0,63,195:0:828:21	0/0:18,0:0:18:0,54,187:0:734:18	0/0:114,0:0:114:0,343,1205:0:4558:114	0/0:24,0:0:24:0,72,448:0:931:24	1/1:18,72:72:90:624,103,0:2934:729:18	0/0:14,0:0:14:0,42,347:0:538:14	0/0:37,0:0:37:0,111,415:0:1471:37	0/0:59,0:0:59:0,178,680:0:2336:59	0/0:116,0:0:116:0,349,1121:0:4639:116	0/0:26,0:0:26:0,78,226:0:1030:26	0/0:130,0:0:130:0,391,1559:0:5197:130	0/0:69,0:0:69:0,208,634:0:2812:69	0/0:22,0:0:22:0,66,222:0:862:22	0/0:99,0:0:99:0,298,925:0:3948:99	0/0:146,0:0:146:0,440,1602:0:5859:146	0/0:22,0:0:22:0,66,479:0:838:22	0/0:101,0:0:101:0,304,1068:0:4055:101	0/0:76,0:0:76:0,229,804:0:3044:76	0/0:62,0:0:62:0,187,605:0:2514:62	0/0:79,0:0:79:0,238,793:0:3184:79	0/0:111,0:0:111:0,334,1246:0:4397:111	0/0:34,0:0:34:0,102,348:0:1338:34	0/0:122,0:0:122:0,367,1200:0:4884:122	0/0:27,0:0:27:0,81,242:0:1095:27	0/0:62,0:0:62:0,187,1474:0:2476:62	0/0:97,0:0:97:0,292,925:0:3922:97	0/0:112,0:0:112:0,337,1151:0:4489:112	0/0:134,0:0:134:0,403,1521:0:5352:134	0/0:73,0:0:73:0,220,728:0:2940:73	0/0:53,0:0:53:0,160,599:0:2125:53	0/0:47,0:0:47:0,141,519:0:1845:47	0/0:193,0:0:193:0,581,1923:0:7750:193	0/0:72,3:3:75:0,201,777:119:2834:72	0/0:73,0:0:73:0,220,771:0:2910:73	0/0:28,0:0:28:0,84,302:0:1110:28	0/0:52,0:0:52:0,157,484:0:2096:52	0/0:68,0:0:68:0,205,759:0:2734:68	0/0:44,0:0:44:0,132,471:0:1788:44	0/0:68,0:0:68:0,205,613:0:2728:68	0/0:50,0:0:50:0,151,480:0:1989:50	0/0:87,0:0:87:0,262,775:0:3488:87	0/0:119,6:6:125:0,291,1215:224:4744:119	0/0:20,0:0:20:0,60,221:0:789:20	0/1:38,34:34:72:191,0,226:1381:1528:38	0/0:38,0:0:38:0,114,326:0:1504:38	0/0:99,0:0:99:0,298,945:0:3977:99	0/0:64,0:0:64:0,193,693:0:2553:64	0/0:36,0:0:36:0,108,775:0:1411:36	0/0:121,0:0:121:0,364,1162:0:4796:121	0/0:7,0:0:7:0,21,58:0:283:7	0/0:61,0:0:62:0,184,684:0:2454:61	0/0:116,0:0:116:0,349,1096:0:4653:116	0/0:41,0:0:41:0,123,626:0:1650:41	0/0:63,0:0:63:0,190,653:0:2559:63	0/0:121,0:0:121:0,364,1361:0:4832:121	0/0:68,0:0:68:0,205,720:0:2746:68	0/0:34,0:0:34:0,102,334:0:1386:34	0/0:45,0:0:45:0,135,435:0:1784:45	0/0:34,0:0:34:0,102,382:0:1354:34	0/0:49,16:16:65:0,37,383:648:1933:49	0/0:232,0:0:232:0,698,2173:0:9332:232	0/0:124,0:0:124:0,373,1224:0:4994:124	0/0:74,0:0:74:0,223,701:0:2960:74	0/0:67,0:0:67:0,202,635:0:2662:67	0/0:65,0:0:65:0,196,698:0:2622:65	0/0:88,0:0:88:0,265,873:0:3540:88	0/0:50,0:0:50:0,151,584:0:2009:50	0/0:11,0:0:11:0,33,109:0:443:11	0/0:18,0:0:18:0,54,449:0:716:18	0/0:83,0:0:83:0,250,846:0:3301:83	0/0:53,0:0:53:0,160,494:0:2138:53	0/1:50,75:75:125:463,0,159:2988:1993:50	0/0:70,0:0:70:0,211,776:0:2826:70	0/0:4,0:0:4:0,12,55:0:164:4	0/0:75,0:0:75:0,226,728:0:3023:75	0/0:42,0:0:42:0,126,353:0:1705:42	0/0:33,0:0:33:0,99,369:0:1336:33	0/0:21,0:0:21:0,63,248:0:840:21	0/0:89,0:0:89:0,268,877:0:3573:89	0/0:153,0:0:153:0,461,1579:0:6139:153	0/0:40,0:0:40:0,120,457:0:1544:40	0/0:41,0:0:41:0,123,389:0:1622:41	0/0:82,0:0:82:0,247,829:0:3300:82	0/0:102,0:0:102:0,307,1039:0:4106:102	0/1:70,41:41:111:115,0,369:1665:2815:70	0/0:26,0:0:26:0,78,246:0:1053:26	0/0:129,0:0:129:0,388,1317:0:5219:129	0/0:27,0:0:27:0,81,398:0:1081:27	0/0:82,0:0:82:0,247,841:0:3219:82	0/0:67,0:0:67:0,202,811:0:2662:67	0/0:47,0:0:47:0,141,529:0:1827:47	0/0:55,0:0:55:0,166,618:0:2222:55	0/0:9,0:0:9:0,27,73:0:369:9	0/0:63,0:0:63:0,190,612:0:2524:63	0/0:40,0:0:40:0,120,422:0:1587:40	0/0:88,0:0:88:0,265,773:0:3518:88	0/0:19,0:0:19:0,57,246:0:762:19	0/0:13,0:0:13:0,39,108:0:525:13	0/0:37,0:0:37:0,111,328:0:1500:37	0/0:17,0:0:17:0,51,245:0:697:17	0/0:42,0:0:42:0,126,380:0:1687:42	0/0:50,0:0:50:0,151,616:0:2022:50	0/0:72,0:0:72:0,217,818:0:2856:72	0/0:95,0:0:95:0,286,925:0:3787:95	0/0:114,0:0:114:0,343,1075:0:4520:114	0/0:54,0:0:54:0,163,561:0:2202:54	0/0:43,0:0:43:0,129,500:0:1737:43	0/0:24,0:0:24:0,72,338:0:959:24	0/0:65,0:0:65:0,196,751:0:2608:65	0/0:44,0:0:44:0,132,518:0:1764:44	0/0:25,0:0:25:0,75,538:0:961:25
29379040	2834359	29379040_2834359	T	C	91.84	.	AB=0.398637;ABP=55.3957;AC=0;AF=0.0148791;AN=220;AO=355;CIGAR=1X;DP=117194;DPB=40456;DPRA=0.812753;EPP=51.4617;EPPR=7347.7;GTI=90;LEN=1;MEANALT=1;MQM=13.293;MQMR=12.0285;NS=2112;NUMALT=1;ODDS=0.0848931;PAIRED=0.788732;PAIREDR=0.909786;PAO=0;PQA=0;PQR=0;PRO=0;PROBE=Intergenic|RAPIDGENOMICS_3404_45175;QA=13919;QR=1574216;RO=39639;RPL=221;RPP=49.3085;RPPR=13955.2;RPR=134;RUN=1;SAF=1;SAP=765.222;SAR=354;SRF=2226;SRP=67829;SRR=37413;TYPE=snp;technology.illumina=1	GT:AD:AO:DP:PL:QA:QR:RO	0/0:45,0:0:45:0,135,462:0:1816:45	0/0:15,0:0:15:0,45,149:0:566:15	0/0:2,0:0:2:0,6,17:0:82:2	0/0:70,0:0:70:0,211,620:0:2783:70	0/0:13,0:0:13:0,39,273:0:484:13	0/0:29,3:3:32:0,77,248:114:1122:29	0/0:10,0:0:10:0,30,242:0:397:10	./.:.:.:.:.:.:.:.	0/0:11,0:0:11:0,33,128:0:419:11	0/0:54,0:0:54:0,163,583:0:2130:54	0/0:10,0:0:10:0,30,119:0:397:10	0/0:30,0:0:30:0,90,363:0:1182:30	0/0:27,0:0:27:0,81,403:0:1058:27	0/0:19,0:0:19:0,57,214:0:771:19	0/0:35,0:0:35:0,105,395:0:1392:35	0/0:29,0:0:29:0,87,270:0:1147:29	0/0:18,0:0:18:0,54,464:0:716:18	0/0:46,0:0:46:0,138,530:0:1850:46	0/0:33,0:0:33:0,99,321:0:1344:33	0/0:31,0:0:31:0,93,291:0:1235:31	0/0:72,0:0:72:0,217,775:0:2913:72	0/0:28,0:0:28:0,84,326:0:1134:28	0/0:21,0:0:21:0,63,298:0:839:21	0/0:30,0:0:30:0,90,317:0:1218:30	0/0:11,0:0:11:0,33,97:0:405:11	0/0:33,0:0:33:0,99,686:0:1323:33	0/0:25,0:0:25:0,75,234:0:969:25	0/0:41,0:0:41:0,123,477:0:1619:41	0/0:47,0:0:47:0,141,461:0:1871:47	0/0:30,0:0:30:0,90,354:0:1218:30	0/0:21,0:0:21:0,63,217:0:835:21	0/0:36,0:0:36:0,108,444:0:1420:36	0/0:73,0:0:73:0,220,892:0:2904:73	0/0:13,0:0:13:0,39,117:0:529:13	0/0:24,0:0:24:0,72,238:0:962:24	0/0:7,0:0:7:0,21,69:0:287:7	0/0:16,0:0:16:0,48,174:0:633:16	0/0:21,0:0:21:0,63,178:0:844:21	0/0:34,0:0:34:0,102,359:0:1345:34	0/0:54,0:0:54:0,163,605:0:2065:54	0/0:52,1:1:53:0,150,438:37:2069:52	0/0:34,0:0:34:0,102,361:0:1328:34	0/0:40,0:0:40:0,120,460:0:1632:40	0/0:11,0:0:11:0,33,86:0:443:11	0/0:23,3:3:26:0,47,204:122:927:23	0/0:15,0:0:15:0,45,194:0:569:15	0/0:32,0:0:32:0,96,369:0:1250:32	0/0:53,0:0:53:0,160,502:0:2130:53	0/0:39,0:0:39:0,117,882:0:1571:39	0/0:27,0:0:27:0,81,360:0:1062:27	0/0:5,0:0:5:0,15,41:0:201:5	0/0:22,0:0:22:0,66,221:0:889:22	0/0:33,0:0:33:0,99,322:0:1322:33	0/0:24,0:0:24:0,72,360:0:923:24	0/0:40,0:0:40:0,120,472:0:1598:40	0/0:49,0:0:49:0,148,738:0:1948:49	0/0:41,0:0:41:0,123,543:0:1626:41	0/0:30,0:0:30:0,90,334:0:1190:30	0/0:17,0:0:17:0,51,189:0:660:17	0/0:10,0:0:10:0,30,112:0:406:10	0/0:17,4:4:22:0,27,138:164:588:17	0/0:58,0:0:58:0,175,637:0:2262:58	0/0:45,0:0:45:0,135,575:0:1794:45	0/0:43,0:0:43:0,129,438:0:1755:43	0/0:18,0:0:18:0,54,167:0:734:18	0/0:27,0:0:27:0,81,283:0:1087:27	0/0:20,0:0:20:0,60,232:0:812:20	0/0:36,0:0:36:0,108,369:0:1416:36	./.:.:.:.:.:.:.:.	0/0:13,0:0:13:0,39,280:0:533:13	0/0:31,0:0:31:0,93,262:0:1245:31	0/0:20,0:0:20:0,60,206:0:808:20	0/0:9,3:3:12:0,15,80:120:360:9	0/0:52,0:0:52:0,157,482:0:2061:52	0/0:4,0:0:4:0,12,34:0:164:4	0/0:34,0:0:34:0,102,381:0:1373:34	0/0:14,0:0:14:0,42,155:0:547:14	0/0:15,0:0:15:0,45,146:0:602:15	0/0:19,0:0:19:0,57,258:0:734:19	0/0:40,0:0:40:0,120,462:0:1592:40	0/0:60,0:0:60:0,181,585:0:2393:60	0/0:25,0:0:25:0,75,268:0:972:25	0/0:30,0:0:30:0,90,384:0:1178:30	0/0:52,0:0:52:0,157,533:0:2026:52	0/0:19,0:0:19:0,57,154:0:735:19	0/0:21,8:8:29:0,17,141:305:827:21	0/0:15,0:0:15:0,45,114:0:601:15	0/0:47,0:0:47:0,141,541:0:1870:47	0/0:15,0:0:15:0,45,213:0:575:15	0/0:58,0:0:58:0,175,528:0:2354:58	0/0:18,0:0:18:0,54,161:0:712:18	0/0:18,0:0:18:0,54,169:0:699:18	0/0:13,0:0:13:0,39,170:0:508:13	0/0:7,0:0:7:0,21,73:0:283:7	0/0:34,0:0:34:0,102,384:0:1382:34	0/0:7,0:0:7:0,21,64:0:264:7	0/0:41,0:0:41:0,123,468:0:1608:41	0/0:15,0:0:15:0,45,127:0:584:15	0/0:11,0:0:11:0,33,145:0:429:11	0/0:17,0:0:17:0,51,187:0:685:17	0/0:32,0:0:32:0,96,313:0:1290:32	0/0:17,0:0:17:0,51,196:0:685:17	0/0:22,0:0:22:0,66,230:0:875:22	0/0:17,0:0:17:0,51,185:0:619:17	0/0:19,0:0:19:0,57,217:0:718:19	0/0:42,0:0:42:0,126,440:0:1688:42	0/0:10,0:0:10:0,30,80:0:388:10	0/0:22,0:0:22:0,66,243:0:885:22	0/0:18,0:0:18:0,54,192:0:713:18	0/0:36,0:0:36:0,108,388:0:1425:36	0/0:10,0:0:10:0,30,110:0:398:10	0/0:23,0:0:23:0,69,451:0:890:23
29379040	2834439	29379040_2834439	C	T	93171.3	.	AB=0.50106;ABP=3.14836;AC=37;AF=0.186378;AN=222;AO=10250;CIGAR=1X;DP=236272;DPB=104021;DPRA=0.999325;EPP=1439.53;EPPR=5189.4;GTI=55;LEN=1;MEANALT=1.0052;MQM=12.986;MQMR=11.5306;NS=2112;NUMALT=1;ODDS=0.0937087;PAIRED=0.861756;PAIREDR=0.892499;PAO=0;PQA=0;PQR=0;PRO=0;PROBE=Intergenic|RAPIDGENOMICS_3404_45175;QA=397820;QR=3377928;RO=84948;RPL=6623;RPP=1904.59;RPPR=32955.4;RPR=3627;RUN=1;SAF=3356;SAP=2654.84;SAR=6894;SRF=30612;SRP=14390.2;SRR=54336;TYPE=snp;technology.illumina=1	GT:AD:AO:DP:PL:QA:QR:RO	0/1:72,58:58:130:245,0,324:2309:2905:72	0/0:29,0:0:29:0,87,264:0:1143:29	0/0:24,0:0:24:0,72,212:0:947:24	0/1:117,69:69:186:50,0,463:2715:4717:117	0/1:15,19:19:34:217,0,124:756:562:15	1/1:3,62:62:65:575,176,0:2409:119:3	0/0:18,0:0:18:0,54,351:0:716:18	1/1:0,9:9:9:79,27,0:338:0:0	0/0:90,0:0:90:0,271,815:0:3597:90	0/0:129,0:0:129:0,388,1321:0:5158:129	0/0:35,0:0:35:0,105,367:0:1362:35	0/0:61,0:0:61:0,184,691:0:2426:61	0/1:49,24:24:73:79,0,318:962:1970:49	1/1:3,23:23:26:210,54,0:839:123:3	0/0:114,0:0:114:0,343,1164:0:4613:114	0/1:92,76:76:168:177,0,333:3041:3662:92	0/1:18,14:14:32:213,0,338:547:694:18	0/0:57,21:21:79:0,20,367:845:2279:57	0/1:49,27:27:76:144,0,173:1093:1937:49	1/1:0,84:84:84:722,253,0:3340:0:0	0/0:183,1:1:184:0,545,1892:22:7287:183	0/0:86,0:0:86:0,259,949:0:3423:86	0/0:43,15:15:58:0,54,529:611:1743:43	0/1:47,73:73:120:291,0,285:2894:1902:47	1/1:3,52:52:55:482,140,0:2078:123:3	0/0:56,0:0:56:0,169,1039:0:2127:56	0/1:42,30:30:72:81,0,162:1169:1679:42	0/0:121,0:0:121:0,364,1327:0:4853:121	0/0:102,0:0:102:0,307,1089:0:4096:102	0/0:112,0:0:112:0,337,1215:0:4497:112	0/0:35,0:0:35:0,105,312:0:1394:35	0/0:61,0:0:61:0,184,560:0:2467:61	0/0:132,0:0:132:0,397,1631:0:5217:132	0/0:26,0:0:26:0,78,212:0:1036:26	0/0:62,0:0:62:0,187,580:0:2518:62	0/1:9,8:8:17:102,0,44:316:365:9	0/0:67,0:0:67:0,202,676:0:2718:67	0/0:45,7:7:52:0,93,462:270:1777:45	0/0:63,0:0:63:0,190,637:0:2488:63	0/0:128,0:0:128:0,385,1252:0:5137:128	0/0:114,0:0:114:0,343,1168:0:4496:114	0/0:96,0:0:96:0,289,944:0:3764:96	0/0:135,0:0:135:0,406,1541:0:5435:135	0/0:30,0:0:30:0,90,286:0:1222:30	0/0:59,0:0:59:0,178,524:0:2315:59	0/0:34,0:0:34:0,102,400:0:1381:34	0/1:65,51:51:116:201,0,348:2014:2572:65	0/0:125,0:0:125:0,376,1259:0:4958:125	0/0:56,0:0:56:0,169,1242:0:2180:56	0/0:90,2:2:92:0,262,945:73:3594:90	0/0:9,0:0:9:0,27,93:0:343:9	0/1:31,34:34:65:186,0,155:1369:1258:31	0/1:61,29:29:90:124,0,371:1136:2460:61	0/1:35,17:17:52:87,0,263:667:1395:35	0/0:143,0:0:143:0,430,1463:0:5690:143	0/0:77,0:0:77:0,232,1008:0:3089:77	0/0:113,0:0:113:0,340,1276:0:4532:113	1/1:0,55:55:55:588,166,0:2174:0:0	1/1:0,49:49:49:515,148,0:1846:0:0	0/0:42,0:0:42:0,126,482:0:1691:42	0/0:57,0:0:57:0,172,553:0:2314:57	0/1:106,64:64:170:230,0,628:2520:4245:106	0/0:139,0:0:139:0,418,1320:0:5580:139	0/1:32,79:79:111:341,0,79:3176:1299:32	0/1:28,26:26:54:115,0,175:1048:1097:28	0/0:47,0:0:47:0,141,460:0:1828:47	0/1:29,21:21:50:46,0,156:849:1181:29	0/0:90,0:0:90:0,271,937:0:3624:90	./.:.:.:.:.:.:.:.	0/0:26,0:0:26:0,78,569:0:981:26	0/0:119,0:0:119:0,358,1064:0:4806:119	0/0:30,8:8:38:0,23,195:306:1210:30	0/0:61,0:0:61:0,184,589:0:2390:61	0/1:38,41:41:79:115,0,119:1639:1487:38	0/0:4,0:0:4:0,12,39:0:160:4	0/0:80,0:0:80:0,241,826:0:3202:80	0/0:23,8:8:31:0,31,160:287:930:23	0/0:25,0:0:25:0,75,247:0:1011:25	0/0:33,0:0:33:0,99,428:0:1285:33	0/1:41,41:41:82:271,0,187:1638:1650:41	0/0:139,0:0:139:0,418,1340:0:5561:139	0/0:55,0:0:55:0,166,506:0:2188:55	0/0:55,0:0:55:0,166,595:0:2208:55	0/0:106,0:0:106:0,319,1077:0:4237:106	0/0:80,0:0:80:0,241,792:0:3200:80	0/0:93,0:0:93:0,280,851:0:3704:93	0/0:13,0:0:13:0,39,101:0:496:13	0/0:166,0:0:166:0,500,1703:0:6646:166	0/0:30,0:0:30:0,90,327:0:1135:30	0/0:112,0:0:112:0,337,1183:0:4434:112	0/0:39,0:0:39:0,117,408:0:1503:39	0/0:95,0:0:95:0,286,862:0:3765:95	0/1:18,10:10:28:66,0,80:392:721:18	0/0:23,0:0:23:0,69,231:0:931:23	0/0:78,0:0:78:0,235,762:0:3133:78	0/0:37,0:0:37:0,111,343:0:1450:37	0/0:75,0:0:75:0,226,783:0:2966:75	0/0:18,0:0:18:0,54,200:0:725:18	0/0:27,0:0:27:0,81,200:0:1067:27	0/0:39,0:0:39:0,117,418:0:1595:39	0/0:60,0:0:60:0,181,641:0:2354:60	0/0:29,0:0:29:0,87,376:0:1177:29	0/0:81,0:0:81:0,244,756:0:3289:81	0/0:73,0:0:73:0,220,688:0:2928:73	0/0:77,0:0:77:0,232,802:0:3077:77	0/0:128,0:0:128:0,385,1285:0:5119:128	0/0:42,0:0:42:0,126,352:0:1688:42	0/1:8,19:19:27:140,0,22:771:315:8	0/0:32,0:0:32:0,96,329:0:1278:32	0/1:32,41:41:73:257,0,113:1614:1234:32	0/0:19,1:1:20:0,48,164:41:759:19	0/0:36,0:0:36:0,108,744:0:1400:36
29379040	2834440	29379040_2834440	A	G	674.53	.	AB=0.383013;ABP=77.1884;AC=0;AF=0.00959752;AN=222;AO=523;CIGAR=1X;DP=234038;DPB=103707;DPRA=0.791659;EPP=107.976;EPPR=5640.03;GTI=36;LEN=1;MEANALT=1.0098;MQM=11.1587;MQMR=11.5667;NS=2112;NUMALT=1;ODDS=0.0319435;PAIRED=0.883365;PAIREDR=0.890372;PAO=0;PQA=0;PQR=0;PRO=0;PROBE=Intergenic|RAPIDGENOMICS_3404_45175;QA=20493;QR=4030772;RO=102072;RPL=320;RPP=59.8464;RPPR=38563;RPR=203;RUN=1;SAF=146;SAP=224.563;SAR=377;SRF=36304;SRP=18471.5;SRR=65768;TYPE=snp;technology.illumina=1	GT:AD:AO:DP:PL:QA:QR:RO	0/0:128,0:0:128:0,385,1341:0:5153:128	0/0:29,0:0:29:0,87,264:0:1143:29	0/0:24,0:0:24:0,72,212:0:948:24	0/0:188,0:0:188:0,566,1655:0:7538:188	0/0:33,0:0:33:0,99,514:0:1288:33	0/0:62,3:3:65:0,176,585:119:2455:62	0/0:17,0:0:17:0,51,313:0:655:17	0/0:9,0:0:9:0,27,79:0:342:9	0/0:94,0:0:94:0,283,840:0:3690:94	0/0:128,0:0:128:0,385,1303:0:5049:128	0/0:34,0:0:34:0,102,359:0:1280:34	0/0:65,0:0:65:0,196,718:0:2545:65	0/0:72,0:0:72:0,217,796:0:2845:72	0/0:26,0:0:26:0,78,263:0:1014:26	0/0:114,0:0:114:0,343,1164:0:4569:114	0/0:166,0:0:167:0,500,1514:0:6650:166	0/0:32,0:0:32:0,96,730:0:1206:32	0/0:79,0:0:79:0,238,827:0:3123:79	0/0:76,0:0:76:0,229,773:0:3032:76	0/0:83,0:0:83:0,250,712:0:3338:83	0/0:182,0:0:182:0,548,1835:0:7172:182	0/0:86,0:0:86:0,259,926:0:3342:86	0/0:57,0:0:57:0,172,757:0:2280:57	0/0:119,0:0:119:0,358,1253:0:4727:119	0/0:55,0:0:55:0,166,531:0:2204:55	0/0:53,0:0:53:0,160,981:0:1979:53	0/0:72,0:0:72:0,217,710:0:2861:72	0/0:121,0:0:121:0,364,1325:0:4805:121	0/0:102,0:0:102:0,307,1076:0:4058:102	0/0:110,0:0:110:0,331,1179:0:4375:110	0/0:35,0:0:35:0,105,312:0:1389:35	0/0:62,0:0:62:0,187,557:0:2423:62	0/0:126,0:0:126:0,379,1527:0:4916:126	0/0:25,0:0:25:0,75,205:0:1017:25	0/0:62,0:0:62:0,187,579:0:2473:62	0/0:17,0:0:17:0,51,246:0:689:17	0/0:67,0:0:67:0,202,676:0:2640:67	0/0:55,0:0:55:0,166,635:0:2151:55	0/0:62,0:0:62:0,187,622:0:2411:62	0/0:133,0:0:133:0,400,1302:0:5180:133	0/0:111,0:0:111:0,334,1141:0:4421:111	0/0:98,0:0:98:0,295,953:0:3833:98	0/0:135,0:0:135:0,406,1544:0:5384:135	0/0:30,0:0:30:0,90,283:0:1213:30	0/0:52,3:3:55:0,138,430:123:2048:52	0/0:34,0:0:34:0,102,400:0:1365:34	0/0:109,0:0:109:0,328,1162:0:4360:109	0/0:122,0:0:122:0,367,1218:0:4793:122	0/0:53,0:0:53:0,160,1163:0:2016:53	0/0:90,0:0:90:0,271,948:0:3594:90	0/0:8,0:0:8:0,24,66:0:301:8	0/0:64,0:0:64:0,193,727:0:2616:64	0/0:90,0:0:90:0,271,1033:0:3602:90	0/0:50,0:0:50:0,151,619:0:1956:50	0/0:142,0:0:142:0,427,1445:0:5628:142	0/0:70,0:0:70:0,211,953:0:2771:70	0/0:110,0:0:110:0,331,1233:0:4380:110	0/0:55,0:0:55:0,166,580:0:2164:55	0/0:49,0:0:49:0,148,493:0:1935:49	0/0:40,0:0:40:0,120,457:0:1576:40	0/0:49,8:8:57:0,106,430:317:1962:49	0/0:181,0:0:181:0,545,1976:0:7154:181	0/0:147,0:0:147:0,443,1403:0:5790:147	0/0:113,0:0:113:0,340,1096:0:4501:113	0/0:57,0:0:57:0,172,740:0:2289:57	0/0:40,0:0:40:0,120,386:0:1575:40	0/0:56,0:0:56:0,169,550:0:2206:56	0/0:87,0:0:87:0,262,882:0:3440:87	./.:.:.:.:.:.:.:.	0/0:25,0:0:25:0,75,593:0:968:25	0/0:111,0:0:111:0,334,1000:0:4478:111	0/0:37,0:0:37:0,111,367:0:1491:37	0/0:42,17:17:59:0,60,341:689:1654:42	0/0:79,0:0:79:0,238,722:0:3090:79	0/0:8,0:0:8:0,24,73:0:292:8	0/0:79,0:0:79:0,238,813:0:3161:79	0/0:32,0:0:32:0,96,291:0:1283:32	0/0:26,0:0:26:0,78,255:0:1027:26	0/0:29,0:0:29:0,87,389:0:1140:29	0/0:82,0:0:82:0,247,951:0:3281:82	0/0:138,0:0:138:0,415,1334:0:5507:138	0/0:53,0:0:53:0,160,497:0:2125:53	0/0:54,0:0:54:0,163,581:0:2131:54	0/0:105,0:0:105:0,316,1068:0:4160:105	0/0:80,0:0:80:0,241,791:0:3226:80	0/0:71,20:20:91:0,118,523:812:2800:71	0/0:13,0:0:13:0,39,101:0:488:13	0/0:170,0:0:170:0,512,1750:0:6778:170	0/0:30,0:0:30:0,90,348:0:1172:30	0/0:110,0:0:110:0,331,1165:0:4280:110	0/0:39,0:0:39:0,117,410:0:1522:39	0/0:93,0:0:93:0,280,850:0:3708:93	0/0:28,0:0:28:0,84,314:0:1086:28	0/0:23,0:0:23:0,69,230:0:884:23	0/0:76,0:0:76:0,229,729:0:3006:76	0/0:37,0:0:37:0,111,343:0:1459:37	0/0:74,0:0:74:0,223,778:0:2838:74	0/0:18,0:0:18:0,54,197:0:721:18	0/0:27,0:0:27:0,81,200:0:1075:27	0/0:38,0:0:38:0,114,410:0:1504:38	0/0:60,0:0:60:0,181,626:0:2317:60	0/0:29,0:0:29:0,87,377:0:1159:29	0/0:83,0:0:83:0,250,794:0:3308:83	0/0:72,0:0:72:0,217,679:0:2870:72	0/0:77,0:0:77:0,232,827:0:3064:77	0/0:131,0:0:131:0,394,1322:0:5225:131	0/0:42,0:0:42:0,126,352:0:1672:42	0/0:28,0:0:28:0,84,326:0:1095:28	0/0:31,0:0:31:0,93,322:0:1246:31	0/0:70,0:0:70:0,211,777:0:2792:70	0/0:20,0:0:20:0,60,186:0:802:20	0/0:33,0:0:33:0,99,710:0:1296:33
29379040	2834464	29379040_2834464	A	G	976.74	.	AB=0.367698;ABP=91.4959;AC=0;AF=0.00743034;AN=222;AO=585;CIGAR=1X;DP=270647;DPB=121643;DPRA=0.780169;EPP=109.026;EPPR=9617.51;GTI=38;LEN=1;MEANALT=1;MQM=11.1521;MQMR=11.4469;NS=2112;NUMALT=1;ODDS=0.883877;PAIRED=0.880342;PAIREDR=0.88546;PAO=0;PQA=0;PQR=0;PRO=0;PROBE=Intergenic|RAPIDGENOMICS_3404_45175;QA=22809;QR=4775103;RO=119591;RPL=382;RPP=121.944;RPPR=31023.6;RPR=203;RUN=1;SAF=242;SAP=40.8756;SAR=343;SRF=49234;SRP=8104.54;SRR=70357;TYPE=snp;technology.illumina=1	GT:AD:AO:DP:PL:QA:QR:RO	0/0:149,0:0:149:0,449,1555:0:5938:149	0/0:31,0:0:31:0,93,273:0:1249:31	0/0:29,0:0:29:0,87,257:0:1189:29	0/0:204,0:0:204:0,614,1757:0:8199:204	0/0:32,0:0:32:0,96,529:0:1277:32	0/0:64,3:3:67:0,182,597:123:2570:64	0/0:20,0:0:20:0,60,433:0:788:20	0/0:10,0:0:10:0,30,94:0:402:10	0/0:122,0:0:122:0,367,1090:0:4843:122	0/0:143,0:0:143:0,430,1412:0:5709:143	0/0:37,0:0:37:0,111,371:0:1505:37	0/0:81,0:0:81:0,244,973:0:3262:81	0/0:71,0:0:71:0,214,807:0:2878:71	0/0:41,0:0:41:0,123,371:0:1620:41	0/0:119,0:0:119:0,358,1220:0:4798:119	0/0:199,0:0:199:0,599,1811:0:7987:199	0/0:35,0:0:35:0,105,795:0:1370:35	0/0:92,0:0:92:0,277,923:0:3690:92	0/0:101,0:0:101:0,304,1021:0:4039:101	0/0:102,0:0:102:0,307,862:0:4123:102	0/0:199,0:0:199:0,599,1973:0:7883:199	0/0:96,0:0:96:0,289,1070:0:3836:96	0/0:61,0:0:61:0,184,756:0:2445:61	0/0:164,0:0:164:0,494,1703:0:6570:164	0/0:61,0:0:61:0,184,580:0:2456:61	0/0:72,0:0:72:0,217,1469:0:2812:72	0/0:87,0:0:87:0,262,846:0:3511:87	0/0:126,0:0:126:0,379,1365:0:4992:126	0/0:133,0:0:133:0,400,1363:0:5204:133	0/0:122,0:0:122:0,367,1336:0:4897:122	0/0:45,0:0:45:0,135,427:0:1797:45	0/0:70,0:0:70:0,211,656:0:2800:70	0/0:152,0:0:152:0,458,1791:0:6014:152	0/0:19,0:0:19:0,57,162:0:775:19	0/0:81,0:0:81:0,244,749:0:3249:81	0/0:13,0:0:13:0,39,204:0:515:13	0/0:78,0:0:78:0,235,766:0:3130:78	0/0:72,0:0:72:0,217,786:0:2893:72	0/0:64,0:0:64:0,193,628:0:2550:64	0/0:194,0:0:194:0,584,1814:0:7746:194	0/0:133,0:0:133:0,400,1310:0:5255:133	0/0:112,0:0:112:0,337,1086:0:4486:112	0/0:160,0:0:160:0,482,1779:0:6350:160	0/0:35,0:0:35:0,105,340:0:1385:35	0/0:56,4:4:60:0,144,443:164:2228:56	0/0:32,0:0:32:0,96,334:0:1274:32	0/0:136,0:0:136:0,409,1441:0:5413:136	0/0:121,0:0:122:0,364,1206:0:4884:121	0/0:66,0:0:66:0,199,1412:0:2602:66	0/0:101,0:0:101:0,304,1038:0:3985:101	0/0:11,0:0:11:0,33,149:0:428:11	0/0:84,0:0:84:0,253,942:0:3405:84	0/0:104,0:0:104:0,313,1143:0:4165:104	0/0:63,0:0:64:0,190,790:0:2440:63	0/0:173,0:0:173:0,521,1700:0:6978:173	0/0:91,0:0:91:0,274,1183:0:3645:91	0/0:112,0:0:112:0,337,1198:0:4498:112	0/0:68,0:0:68:0,205,652:0:2656:68	0/0:54,0:0:54:0,163,582:0:2177:54	0/0:44,0:0:44:0,132,487:0:1735:44	0/0:63,10:10:73:0,135,555:392:2508:63	0/0:236,0:0:236:0,710,2491:0:9478:236	0/0:169,0:0:169:0,509,1714:0:6807:169	0/0:113,0:0:113:0,340,1107:0:4540:113	0/0:47,0:0:47:0,141,654:0:1892:47	0/0:56,0:0:56:0,169,627:0:2222:56	0/0:65,0:0:65:0,196,624:0:2653:65	0/0:89,0:0:89:0,268,946:0:3571:89	./.:.:.:.:.:.:.:.	0/0:29,0:0:29:0,87,658:0:1164:29	0/0:148,0:0:148:0,446,1406:0:5969:148	0/0:47,0:0:47:0,141,460:0:1875:47	0/0:52,26:26:78:0,43,360:1058:2053:52	0/0:88,0:0:88:0,265,819:0:3456:88	0/0:8,0:0:8:0,24,73:0:320:8	0/0:76,0:0:76:0,229,764:0:3048:76	0/0:44,0:0:44:0,132,405:0:1716:44	0/0:26,0:0:26:0,78,259:0:1045:26	0/0:36,0:0:36:0,108,462:0:1434:36	0/0:84,0:0:84:0,253,946:0:3349:84	0/0:168,0:0:168:0,506,1575:0:6781:168	0/0:66,0:0:66:0,199,579:0:2649:66	0/0:67,0:0:67:0,202,702:0:2627:67	0/0:130,0:0:130:0,391,1302:0:5134:130	0/0:90,0:0:90:0,271,878:0:3630:90	0/0:64,24:24:88:0,53,398:980:2568:64	0/0:8,0:0:8:0,24,64:0:315:8	0/0:170,0:0:170:0,512,1669:0:6871:170	0/0:40,0:0:40:0,120,441:0:1560:40	0/0:129,0:0:129:0,388,1322:0:5146:129	0/0:52,0:0:52:0,157,534:0:2073:52	0/0:95,0:0:95:0,286,872:0:3775:95	0/0:36,0:0:36:0,108,370:0:1433:36	0/0:24,0:0:24:0,72,240:0:972:24	0/0:84,0:0:84:0,253,802:0:3361:84	0/0:42,0:0:42:0,126,387:0:1678:42	0/0:95,0:0:95:0,286,978:0:3773:95	0/0:29,0:0:29:0,87,284:0:1151:29	0/0:36,0:0:36:0,108,288:0:1434:36	0/0:35,0:0:35:0,105,366:0:1402:35	0/0:76,0:0:76:0,229,787:0:3002:76	0/0:42,0:0:42:0,126,537:0:1678:42	0/0:88,0:0:88:0,265,830:0:3496:88	0/0:79,0:0:79:0,238,760:0:3203:79	0/0:94,0:0:94:0,283,1014:0:3697:94	0/0:151,0:0:151:0,455,1482:0:6098:151	0/0:48,0:0:48:0,144,417:0:1899:48	0/0:28,0:0:28:0,84,293:0:1110:28	0/0:48,0:0:48:0,144,437:0:1934:48	0/0:76,0:0:76:0,229,854:0:3024:76	0/0:22,0:0:22:0,66,207:0:889:22	0/0:43,0:0:43:0,129,880:0:1699:43
29379044	509964	29379044_509964	G	T	226295	.	AB=0.479619;ABP=62.8457;AC=74;AF=0.332094;AN=224;AO=13389;CIGAR=1X;DP=165907;DPB=60027;DPRA=0.957433;EPP=11.8151;EPPR=25.9912;GTI=102;LEN=1;MEANALT=1.00961;MQM=15.6375;MQMR=11.9898;NS=2112;NUMALT=1;ODDS=0.00874447;PAIRED=0.794981;PAIREDR=0.870245;PAO=0;PQA=0;PQR=0;PRO=0;PROBE=Intergenic|RAPIDGENOMICS_3404_22935;QA=522657;QR=1729586;RO=43821;RPL=7973;RPP=1063.41;RPPR=16328.8;RPR=5416;RUN=1;SAF=1425;SAP=18016.8;SAR=11964;SRF=9430;SRP=30877.2;SRR=34391;TYPE=snp;technology.illumina=1	GT:AD:AO:DP:PL:QA:QR:RO	0/1:27,13:13:40:46,0,121:533:1075:27	0/1:26,18:18:44:36,0,165:658:1045:26	0/0:4,0:0:4:0,12,54:0:164:4	0/1:24,28:28:52:193,0,133:1105:945:24	0/0:23,0:0:23:0,69,368:0:879:23	0/1:27,14:14:41:43,0,190:553:1073:27	0/0:12,0:0:12:0,36,353:0:475:12	0/0:20,0:0:20:0,60,187:0:786:20	0/1:19,24:24:43:156,0,94:963:751:19	0/0:60,0:0:60:0,181,710:0:2384:60	0/0:17,3:3:20:0,13,157:91:670:17	0/0:69,0:0:69:0,208,743:0:2736:69	1/1:0,30:30:31:423,90,0:1151:0:0	0/0:15,0:0:15:0,45,174:0:607:15	0/1:36,24:24:60:86,0,133:918:1429:36	1/1:0,65:65:65:819,196,0:2627:0:0	0/0:21,1:1:22:0,53,506:41:829:21	0/0:63,11:11:74:0,86,441:443:2486:63	1/1:0,73:73:73:948,220,0:2864:0:0	0/0:44,0:0:44:0,132,455:0:1775:44	0/0:71,0:0:71:0,214,760:0:2821:71	0/0:75,0:0:75:0,226,746:0:2964:75	0/1:21,9:9:30:65,0,123:356:824:21	0/1:49,27:27:76:86,0,377:1069:1964:49	0/0:29,8:8:37:0,7,238:315:1164:29	1/1:0,77:77:77:1571,232,0:2990:0:0	0/0:45,12:12:57:0,27,273:457:1810:45	1/1:0,46:46:46:553,138,0:1818:0:0	0/0:34,0:0:34:0,102,300:0:1351:34	0/1:23,13:13:36:82,0,218:512:931:23	0/1:8,9:9:17:39,0,39:365:306:8	0/0:26,5:5:31:0,30,181:186:1046:26	0/0:74,0:0:74:0,223,887:0:2975:74	0/1:14,14:14:28:72,0,18:570:540:14	0/1:13,19:19:32:134,0,9:747:510:13	0/1:11,5:5:16:30,0,164:197:418:11	0/0:33,0:0:33:0,99,388:0:1294:33	0/0:30,10:10:40:0,8,266:387:1182:30	0/1:17,9:9:26:50,0,215:337:684:17	0/0:39,4:4:43:0,48,316:160:1578:39	0/1:32,24:24:56:194,0,151:934:1272:32	0/1:32,19:19:51:116,0,187:728:1279:32	1/1:0,82:82:82:973,247,0:3244:0:0	0/0:11,0:0:11:0,33,152:0:429:11	0/1:19,18:18:37:124,0,98:722:755:19	0/1:30,19:19:49:82,0,276:725:1190:30	0/0:75,0:0:75:0,226,675:0:2984:75	1/1:0,83:83:83:1023,250,0:3230:0:0	0/0:51,0:0:51:0,154,1163:0:1962:51	0/1:34,24:24:58:159,0,248:954:1356:34	0/1:5,3:3:8:5,0,31:109:187:5	0/0:30,0:0:30:0,90,371:0:1204:30	0/0:61,0:0:61:0,184,638:0:2415:61	0/0:36,0:0:36:0,108,603:0:1407:36	0/0:42,15:15:57:0,7,329:552:1653:42	1/1:0,62:62:62:760,187,0:2464:0:0	0/1:16,11:11:27:42,0,130:439:635:16	1/1:0,8:8:8:84,24,0:324:0:0	0/1:20,13:13:33:45,0,129:529:776:20	1/1:5,19:19:24:259,35,0:767:205:5	0/0:25,0:0:25:0,75,270:0:991:25	0/1:51,49:49:100:335,0,287:1971:1994:51	0/1:19,34:34:53:301,0,93:1336:753:19	0/0:34,0:0:34:0,102,418:0:1361:34	0/0:34,0:0:34:0,102,414:0:1382:34	0/0:23,0:0:23:0,69,237:0:918:23	0/0:34,0:0:34:0,102,371:0:1361:34	0/0:22,0:0:22:0,66,189:0:862:22	0/0:27,7:7:34:0,12,123:279:1099:27	0/1:7,10:10:17:176,0,132:384:274:7	0/0:72,0:0:72:0,217,770:0:2849:72	1/1:0,28:28:28:324,84,0:1104:0:0	0/1:30,42:42:72:324,0,36:1687:1201:30	0/1:33,34:34:67:250,0,121:1352:1295:33	1/1:0,1:1:1:12,3,0:41:0:0	0/0:44,5:5:49:0,76,357:192:1749:44	0/0:39,0:0:39:0,117,418:0:1538:39	0/0:16,0:0:16:0,48,120:0:644:16	0/1:13,15:15:28:101,0,130:569:478:13	0/1:19,5:5:24:2,0,110:205:754:19	0/1:23,39:39:62:333,0,47:1551:876:23	0/0:47,0:0:47:0,141,401:0:1831:47	0/0:28,0:0:28:0,84,294:0:1126:28	0/0:50,0:0:50:0,151,527:0:1975:50	1/1:11,28:28:39:223,11,0:1126:447:11	0/0:75,0:0:76:0,226,809:0:3002:75	0/1:6,3:3:9:41,0,32:119:192:6	0/1:26,47:47:73:499,0,67:1749:1027:26	0/0:36,0:0:36:0,108,450:0:1414:36	0/1:49,32:32:81:198,0,198:1276:1917:49	0/1:16,14:14:30:69,0,84:535:631:16	0/1:32,18:18:50:61,0,224:694:1274:32	0/0:44,0:0:44:0,132,392:0:1737:44	0/0:8,0:0:8:0,24,60:0:302:8	0/1:17,7:7:24:45,0,125:287:675:17	1/1:17,24:24:41:124,4,0:935:665:17	0/1:18,35:35:53:237,0,33:1398:680:18	1/1:0,12:12:12:151,36,0:478:0:0	0/0:18,0:0:18:0,54,188:0:688:18	1/1:0,12:12:12:166,36,0:467:0:0	0/0:23,0:0:23:0,69,241:0:939:23	0/0:29,0:0:29:0,87,303:0:1100:29	0/0:9,2:2:11:0,13,54:73:365:9	0/0:29,8:8:37:0,31,167:324:1125:29	0/0:38,0:0:38:0,114,395:0:1495:38	0/0:68,0:0:68:0,205,751:0:2734:68	1/1:0,61:61:61:769,184,0:2407:0:0	0/0:31,0:0:31:0,93,331:0:1232:31	1/1:10,28:28:38:260,8,0:1094:388:10	0/0:35,0:0:35:0,105,312:0:1346:35	0/0:29,0:0:29:0,87,251:0:1181:29	0/1:11,22:22:33:441,0,270:832:433:11
29379044	509976	29379044_509976	T	C	246365	.	AB=0.483202;ABP=50.139;AC=77;AF=0.333746;AN=224;AO=15310;CIGAR=1X;DP=185790;DPB=69349;DPRA=1.00452;EPP=10.7765;EPPR=314.384;GTI=98;LEN=1;MEANALT=1.01582;MQM=15.3876;MQMR=11.8501;NS=2112;NUMALT=1;ODDS=0.015457;PAIRED=0.801829;PAIREDR=0.869873;PAO=0;PQA=0;PQR=0;PRO=0;PROBE=Intergenic|RAPIDGENOMICS_3404_22935;QA=587007;QR=1966668;RO=50351;RPL=10085;RPP=3353.06;RPPR=21675.1;RPR=5225;RUN=1;SAF=2573;SAP=14655.4;SAR=12737;SRF=12578;SRP=27379.3;SRR=37773;TYPE=snp;technology.illumina=1	GT:AD:AO:DP:PL:QA:QR:RO	0/1:28,10:10:38:28,0,156:395:1140:28	0/1:26,19:19:45:56,0,153:716:1031:26	0/0:6,0:0:6:0,18,70:0:238:6	0/1:34,33:33:67:193,0,184:1321:1314:34	0/0:26,0:0:26:0,78,427:0:990:26	0/1:29,19:19:48:81,0,186:716:1139:29	0/0:13,0:0:13:0,39,310:0:456:13	0/0:21,0:0:21:0,63,194:0:830:21	0/1:20,29:29:49:218,0,88:1174:747:20	0/0:80,0:0:80:0,241,920:0:3161:80	0/0:20,3:3:23:0,17,176:108:799:20	0/0:73,0:0:73:0,220,766:0:2829:73	1/1:0,38:38:38:507,114,0:1487:0:0	0/0:20,0:0:20:0,60,239:0:804:20	0/1:46,30:30:76:100,0,203:1203:1786:46	1/1:1,79:79:81:935,234,0:3123:37:1	0/0:20,1:1:21:0,50,414:41:789:20	0/0:71,11:11:82:0,111,519:417:2760:71	1/1:0,73:73:73:946,220,0:2903:0:0	0/0:52,0:0:52:0,157,537:0:2002:52	0/0:74,0:0:74:0,223,758:0:2933:74	0/0:86,0:0:86:0,259,839:0:3405:86	0/1:21,9:9:30:65,0,109:356:849:21	0/1:62,44:44:106:119,0,422:1740:2427:62	0/0:32,8:8:40:0,14,259:311:1241:32	1/1:1,82:82:83:1633,243,0:3102:32:1	0/0:53,17:17:70:0,11,279:680:2088:53	1/1:3,59:59:62:648,161,0:2340:105:3	0/0:49,0:0:49:0,148,437:0:1902:49	0/1:25,14:14:39:83,0,242:562:991:25	0/1:9,10:10:19:42,0,60:406:351:9	0/0:29,3:3:32:0,69,259:112:1155:29	0/0:87,0:0:87:0,262,996:0:3433:87	0/1:16,14:14:30:66,0,28:546:648:16	1/1:11,24:24:35:175,4,0:952:400:11	0/1:9,4:4:13:32,0,133:151:356:9	0/0:32,0:0:32:0,96,379:0:1269:32	0/1:27,19:19:46:52,0,211:760:1057:27	0/1:17,11:11:28:88,0,203:433:683:17	0/0:40,4:4:44:0,52,312:152:1577:40	0/1:36,24:24:60:183,0,160:961:1407:36	0/1:34,27:27:61:170,0,176:1059:1358:34	1/1:5,92:92:97:1019,250,0:3615:178:5	0/0:12,0:0:12:0,36,164:0:475:12	0/1:18,27:27:45:244,0,59:1052:725:18	0/1:36,19:19:55:65,0,292:753:1348:36	0/0:95,0:0:95:0,286,874:0:3737:95	1/1:8,99:99:107:1168,260,0:3805:251:8	0/0:52,0:0:52:0,157,1176:0:1990:52	0/1:44,28:28:72:162,0,304:1127:1713:44	0/1:5,3:3:8:5,0,38:121:187:5	0/0:37,0:0:37:0,111,463:0:1448:37	0/0:65,0:0:65:0,196,668:0:2517:65	0/0:45,0:0:45:0,135,719:0:1755:45	0/1:41,24:24:65:36,0,289:914:1633:41	1/1:1,79:79:80:891,209,0:3134:41:1	0/1:23,12:12:35:23,0,176:464:896:23	1/1:0,8:8:8:88,24,0:323:0:0	0/1:20,12:12:32:40,0,135:488:799:20	1/1:5,20:20:25:263,38,0:782:201:5	0/0:26,0:0:26:0,78,262:0:1017:26	0/1:57,57:57:114:372,0,286:2254:2200:57	0/1:24,34:34:58:286,0,134:1336:953:24	0/0:44,0:0:44:0,132,494:0:1760:44	0/0:44,0:0:44:0,132,483:0:1701:44	0/0:30,0:0:30:0,90,295:0:1160:30	0/0:32,0:0:32:0,96,359:0:1277:32	0/0:20,0:0:20:0,60,172:0:808:20	0/0:27,7:7:34:0,12,123:280:1082:27	0/1:7,10:10:17:180,0,134:392:270:7	0/0:83,0:0:83:0,250,871:0:3239:83	1/1:0,31:31:31:354,93,0:1256:0:0	0/1:31,52:52:83:444,0,10:2058:1227:31	0/1:34,41:41:75:294,0,118:1581:1334:34	1/1:0,1:1:1:12,3,0:40:0:0	0/0:41,9:9:50:0,50,307:343:1622:41	0/0:56,0:0:56:0,169,611:0:2252:56	0/0:18,0:0:18:0,54,139:0:703:18	0/1:9,16:16:25:123,0,71:608:325:9	0/0:20,5:5:25:0,1,139:202:799:20	0/1:34,46:46:80:320,0,99:1825:1288:34	0/0:51,0:0:51:0,154,427:0:2026:51	0/0:37,0:0:37:0,111,354:0:1446:37	0/0:47,0:0:47:0,141,489:0:1880:47	1/1:11,28:28:39:224,11,0:1123:432:11	0/0:80,0:0:80:0,241,822:0:3153:80	0/1:8,4:4:12:46,0,40:157:319:8	0/1:28,53:53:81:527,0,66:2077:1135:28	0/0:33,0:0:33:0,99,443:0:1345:33	0/1:66,38:38:104:178,0,267:1512:2499:66	0/1:18,12:12:30:55,0,99:483:692:18	0/1:40,21:21:61:63,0,254:837:1597:40	0/0:47,0:0:48:0,141,480:0:1872:47	0/0:11,0:0:11:0,33,105:0:401:11	0/1:18,12:12:30:124,0,118:480:709:18	1/1:18,27:27:45:141,9,0:1061:713:18	0/1:20,35:35:55:213,0,65:1393:786:20	1/1:0,18:18:18:220,54,0:728:0:0	0/0:22,0:0:22:0,66,245:0:862:22	1/1:3,14:14:17:165,26,0:549:96:3	0/0:28,0:0:28:0,84,322:0:1108:28	0/0:27,0:0:27:0,81,282:0:1041:27	0/1:12,5:5:17:12,0,88:200:480:12	0/0:34,11:11:45:0,28,185:440:1299:34	0/0:50,0:0:50:0,151,501:0:1963:50	0/0:86,0:0:86:0,259,943:0:3443:86	1/1:0,67:67:67:842,202,0:2628:0:0	0/0:44,0:0:44:0,132,473:0:1725:44	1/1:10,32:32:42:309,16,0:1269:397:10	0/0:37,0:0:37:0,111,328:0:1412:37	0/0:39,0:0:39:0,117,322:0:1574:39	0/1:10,22:22:32:426,0,233:857:398:10
29379044	509980	29379044_509980	G	T	312739	.	AB=0.48051;ABP=73.0944;AC=88;AF=0.399381;AN=224;AO=17929;CIGAR=1X;DP=189512;DPB=71509;DPRA=0.932231;EPP=60.1729;EPPR=610.125;GTI=95;LEN=1;MEANALT=1.0055;MQM=15.131;MQMR=11.7624;NS=2112;NUMALT=1;ODDS=0.00857851;PAIRED=0.803558;PAIREDR=0.870622;PAO=0;PQA=0;PQR=0;PRO=0;PROBE=Intergenic|RAPIDGENOMICS_3404_22935;QA=689254;QR=1857744;RO=46793;RPL=11779;RPP=3840.62;RPPR=21312.7;RPR=6150;RUN=1;SAF=3184;SAP=16190.9;SAR=14745;SRF=12559;SRP=21804.8;SRR=34234;TYPE=snp;technology.illumina=1	GT:AD:AO:DP:PL:QA:QR:RO	0/1:29,10:10:39:25,0,163:395:1158:29	1/1:0,45:45:45:487,135,0:1757:0:0	0/0:6,0:0:6:0,18,70:0:242:6	0/1:36,33:33:69:187,0,196:1321:1416:36	0/0:26,0:0:26:0,78,426:0:998:26	0/1:27,26:26:53:150,0,155:974:1099:27	0/1:4,9:9:13:219,0,44:356:152:4	0/0:21,0:0:21:0,63,195:0:861:21	0/1:20,29:29:49:218,0,106:1174:796:20	0/0:77,0:0:77:0,232,877:0:3071:77	0/0:21,3:3:24:0,20,184:108:843:21	0/1:54,22:22:76:56,0,247:857:2117:54	1/1:0,38:38:38:507,114,0:1487:0:0	0/0:20,0:0:20:0,60,238:0:807:20	0/1:41,33:33:74:128,0,165:1314:1673:41	1/1:0,80:80:80:953,241,0:3155:0:0	0/1:8,15:15:23:192,0,170:569:311:8	0/0:68,11:11:82:0,103,473:417:2732:68	1/1:0,75:75:75:960,226,0:2985:0:0	0/0:59,0:0:59:0,178,584:0:2272:59	0/0:74,0:0:74:0,223,749:0:2942:74	0/0:98,0:0:98:0,295,959:0:3924:98	0/1:24,9:9:33:56,0,133:356:939:24	0/1:66,44:44:110:107,0,461:1740:2597:66	0/0:28,8:8:36:0,2,196:311:1116:28	1/1:0,75:75:76:1563,226,0:2855:0:0	0/0:65,18:18:83:0,40,384:717:2593:65	1/1:0,62:62:62:695,187,0:2451:0:0	0/1:28,25:25:53:46,0,81:965:1104:28	0/1:31,14:14:45:65,0,239:562:1251:31	0/1:10,10:10:20:39,0,68:406:402:10	0/0:32,3:3:35:0,78,308:112:1292:32	0/0:102,0:0:102:0,307,1125:0:4048:102	0/1:16,9:9:25:42,0,43:354:632:16	1/1:10,35:35:45:277,43,0:1379:396:10	0/1:10,4:4:14:29,0,158:151:391:10	0/0:32,0:0:32:0,96,359:0:1249:32	0/1:28,15:15:43:29,0,223:600:1098:28	0/1:17,11:11:28:88,0,209:433:693:17	0/0:44,4:4:48:0,64,343:152:1787:44	0/1:34,24:24:58:189,0,153:961:1367:34	1/1:0,59:59:59:695,178,0:2349:0:0	1/1:1,97:97:98:1093,274,0:3793:22:1	0/1:14,7:7:21:54,0,80:287:520:14	0/1:19,24:24:44:205,0,78:937:771:19	0/1:43,19:19:62:44,0,440:753:1706:43	0/0:103,0:0:103:0,310,940:0:4097:103	1/1:0,98:98:98:1172,295,0:3780:0:0	0/0:56,1:1:57:0,150,1266:22:2199:56	0/1:42,23:23:65:125,0,289:922:1683:42	0/0:7,3:3:10:0,1,51:121:271:7	0/0:41,0:0:41:0,123,503:0:1639:41	0/0:73,0:0:73:0,220,742:0:2900:73	0/0:46,0:0:46:0,138,733:0:1852:46	0/0:47,20:20:67:0,17,347:767:1871:47	1/1:0,85:85:85:969,256,0:3399:0:0	0/1:23,13:13:36:27,0,180:505:930:23	1/1:0,8:8:8:88,24,0:323:0:0	0/1:20,13:13:33:45,0,132:520:816:20	1/1:5,24:24:29:309,51,0:925:196:5	0/0:27,0:0:27:0,81,294:0:1087:27	0/1:58,64:64:122:440,0,281:2528:2340:58	0/1:22,39:39:61:320,0,89:1521:876:22	0/0:44,0:0:44:0,132,491:0:1751:44	0/1:22,22:22:44:98,0,138:873:890:22	0/0:32,0:0:32:0,96,312:0:1268:32	0/0:37,0:0:37:0,111,403:0:1464:37	0/0:23,0:0:23:0,69,213:0:871:23	0/0:26,7:7:33:0,9,110:280:1062:26	0/1:7,11:11:18:211,0,132:429:269:7	0/0:83,0:0:83:0,250,843:0:3315:83	1/1:0,31:31:31:354,93,0:1256:0:0	0/1:34,53:53:87:447,0,21:2091:1368:34	0/1:32,40:40:72:295,0,95:1547:1304:32	1/1:0,1:1:1:12,3,0:40:0:0	0/0:40,8:8:48:0,56,303:302:1585:40	0/0:57,0:0:57:0,172,622:0:2276:57	0/0:18,0:0:18:0,54,141:0:726:18	0/1:8,17:17:25:129,0,34:645:302:8	0/0:22,5:5:27:0,7,158:202:853:22	0/1:27,45:45:72:319,0,33:1788:1083:27	0/0:50,0:0:50:0,151,421:0:2003:50	0/0:44,0:0:44:0,132,421:0:1756:44	0/0:52,0:0:52:0,157,542:0:2085:52	1/1:14,30:30:44:218,5,0:1197:511:14	0/1:47,40:40:87:120,0,255:1598:1850:47	0/1:7,4:4:11:49,0,37:157:287:7	0/1:25,51:51:76:509,0,46:2014:966:25	0/0:34,0:0:34:0,102,451:0:1365:34	0/1:67,38:38:105:175,0,279:1512:2688:67	0/1:19,17:17:36:79,0,99:672:766:19	0/1:43,21:21:64:54,0,272:837:1741:43	0/0:48,0:0:48:0,144,471:0:1899:48	0/0:12,0:0:12:0,36,116:0:469:12	0/1:19,12:12:31:121,0,123:480:771:19	1/1:18,25:25:43:125,3,0:979:726:18	0/1:22,37:37:59:236,0,67:1466:894:22	1/1:0,18:18:18:220,54,0:728:0:0	1/1:5,18:18:23:126,6,0:698:187:5	1/1:0,14:14:14:190,42,0:549:0:0	0/0:30,0:0:30:0,90,354:0:1207:30	0/0:25,0:0:25:0,75,250:0:994:25	0/1:12,8:8:20:44,0,80:306:492:12	1/1:0,41:41:41:364,123,0:1623:0:0	0/0:52,0:0:52:0,157,519:0:2083:52	0/0:103,0:0:103:0,310,1119:0:4140:103	1/1:0,67:67:67:846,202,0:2628:0:0	0/0:41,0:0:41:0,123,449:0:1637:41	1/1:13,32:32:45:286,3,0:1269:525:13	0/0:35,0:0:35:0,105,304:0:1373:35	0/0:41,0:0:41:0,123,334:0:1632:41	0/1:8,24:24:32:487,0,196:925:328:8
29379044	510219	29379044_510219	A	C	178832	.	AB=0.501852;ABP=3.39646;AC=77;AF=0.334572;AN=224;AO=11264;CIGAR=1X;DP=124385;DPB=37916;DPRA=1.01138;EPP=569.358;EPPR=4866.33;GTI=277;LEN=1;MEANALT=1.00213;MQM=13.69;MQMR=11.6017;NS=2112;NUMALT=1;ODDS=0.00142917;PAIRED=0.849432;PAIREDR=0.907128;PAO=0;PQA=0;PQR=0;PRO=0;PROBE=Intergenic|RAPIDGENOMICS_3404_22935;QA=445877;QR=1050396;RO=26811;RPL=4145;RPP=1708.09;RPPR=12226.4;RPR=7119;RUN=1;SAF=10630;SAP=19265.6;SAR=634;SRF=24533;SRP=40117.1;SRR=2278;TYPE=snp;technology.illumina=1	GT:AD:AO:DP:PL:QA:QR:RO	0/1:12,8:8:20:37,0,50:328:488:12	0/0:13,0:0:13:0,39,159:0:503:13	0/0:8,0:0:8:0,24,63:0:328:8	0/1:7,5:5:12:12,0,27:201:287:7	0/0:16,0:0:16:0,48,245:0:639:16	1/1:13,38:38:51:269,14,0:1525:521:13	0/0:9,0:0:9:0,27,193:0:352:9	0/0:17,0:0:17:0,51,124:0:663:17	0/1:11,9:9:20:64,0,71:369:439:11	0/0:30,0:0:30:0,90,252:0:1200:30	0/0:5,1:1:6:0,2,21:41:168:5	0/0:21,0:0:21:0,63,175:0:844:21	1/1:0,29:29:29:298,87,0:1157:0:0	0/0:26,0:0:26:0,78,217:0:1045:26	0/1:26,19:19:45:77,0,189:761:1004:26	1/1:0,79:79:79:720,238,0:3203:0:0	0/0:17,0:0:17:0,51,364:0:643:17	0/1:45,17:17:63:32,0,211:680:1798:45	1/1:0,37:37:37:480,111,0:1485:0:0	0/0:36,0:0:36:0,108,294:0:1378:36	0/0:23,0:0:23:0,69,290:0:910:23	0/0:21,0:0:21:0,63,191:0:852:21	0/1:9,11:11:20:50,0,53:420:369:9	0/0:29,8:8:37:0,49,316:328:1172:29	1/1:2,5:5:7:40,6,0:205:68:2	1/1:0,53:53:54:999,160,0:2056:0:0	0/1:14,14:14:28:119,0,58:551:566:14	1/1:0,48:48:48:504,144,0:1921:0:0	0/0:21,0:0:21:0,63,206:0:792:21	0/1:10,7:7:17:11,0,94:265:410:10	0/1:9,8:8:17:53,0,19:328:356:9	0/0:14,4:4:18:0,14,117:160:570:14	0/0:52,0:0:52:0,157,501:0:1995:52	0/0:19,6:6:25:0,23,133:246:751:19	1/1:0,17:17:17:220,51,0:685:0:0	0/1:8,4:4:12:38,0,212:160:328:8	0/0:15,0:0:15:0,45,180:0:576:15	0/1:7,8:8:15:89,0,7:328:274:7	0/1:11,11:11:22:29,0,18:434:416:11	0/0:48,0:0:48:0,144,471:0:1856:48	0/0:9,3:3:12:0,10,87:123:333:9	0/1:23,24:24:47:161,0,77:971:917:23	1/1:0,38:38:38:577,114,0:1550:0:0	0/0:13,0:0:19:0,39,244:0:469:13	0/1:20,20:20:40:104,0,87:812:780:20	0/0:7,0:0:7:0,21,79:0:264:7	0/0:58,0:0:58:0,175,512:0:2299:58	1/1:0,71:71:71:873,214,0:2845:0:0	0/0:50,0:0:50:0,151,1150:0:1900:50	0/1:10,7:7:17:10,0,30:279:388:10	0/0:5,2:2:7:0,3,33:68:191:5	0/0:18,0:0:18:0,54,190:0:689:18	0/0:39,0:0:39:0,117,335:0:1553:39	0/0:47,0:0:47:0,141,792:0:1781:47	0/1:19,19:19:38:60,0,64:775:738:19	1/1:0,33:33:33:379,99,0:1332:0:0	0/1:16,12:12:28:73,0,99:484:648:16	1/1:0,36:36:36:355,108,0:1448:0:0	1/1:8,15:15:23:68,2,0:611:311:8	0/1:8,5:5:13:8,0,19:205:307:8	0/0:24,0:0:24:0,72,256:0:918:24	0/1:18,24:24:42:111,0,76:972:717:18	0/1:18,13:13:31:62,0,71:529:725:18	0/0:54,0:0:54:0,163,566:0:2103:54	0/0:24,0:0:24:0,72,199:0:946:24	0/0:29,0:0:29:0,87,249:0:1151:29	0/0:30,0:0:30:0,90,419:0:1214:30	0/0:20,0:0:20:0,60,186:0:785:20	0/0:21,1:1:22:0,55,186:41:833:21	0/1:13,11:11:24:157,0,225:451:512:13	0/0:36,0:0:36:0,108,365:0:1429:36	1/1:0,14:14:14:135,42,0:561:0:0	0/1:29,27:27:56:149,0,102:1082:1138:29	0/1:49,23:23:72:71,0,294:883:1871:49	1/1:0,4:4:4:58,12,0:142:0:0	0/1:9,6:6:15:32,0,24:246:333:9	0/0:37,0:0:37:0,111,375:0:1420:37	0/0:20,0:0:20:0,60,167:0:808:20	0/1:9,12:12:21:85,0,114:476:333:9	0/1:4,10:10:14:49,0,36:402:160:4	0/1:16,23:23:39:119,0,37:911:652:16	0/0:38,0:0:38:0,114,395:0:1496:38	0/0:31,0:0:31:0,93,331:0:1247:31	0/0:55,0:0:55:0,166,478:0:2123:55	1/1:8,20:20:28:135,19,0:820:319:8	0/0:47,0:0:47:0,141,386:0:1865:47	0/0:4,0:0:4:0,12,79:0:160:4	0/1:25,27:27:52:129,0,117:1099:1008:25	0/0:32,1:1:33:0,72,401:27:1190:32	0/1:35,16:16:51:27,0,120:638:1373:35	0/1:14,21:21:35:95,0,22:857:561:14	0/1:8,16:16:24:107,0,11:656:309:8	0/0:16,0:0:16:0,48,162:0:629:16	0/0:9,0:0:9:0,27,134:0:361:9	0/1:10,6:6:16:10,0,45:246:388:10	1/1:4,19:19:23:133,17,0:767:156:4	0/1:14,7:7:21:6,0,134:287:553:14	1/1:0,11:11:11:120,33,0:443:0:0	0/0:12,0:0:12:0,36,119:0:467:12	1/1:0,16:16:16:184,48,0:642:0:0	0/0:8,0:0:8:0,24,82:0:324:8	0/0:25,0:0:25:0,75,192:0:1009:25	0/1:13,29:29:42:258,0,15:1167:517:13	0/1:36,26:26:62:141,0,125:1058:1362:36	0/0:28,0:0:28:0,84,246:0:1131:28	0/0:35,0:0:35:0,105,373:0:1409:35	1/1:0,35:35:35:369,105,0:1377:0:0	0/0:11,0:0:11:0,33,109:0:420:11	0/1:13,5:5:18:10,0,73:205:533:13	0/0:39,0:0:39:0,117,512:0:1552:39	0/0:14,0:0:14:0,42,102:0:543:14	0/1:10,11:11:21:187,0,168:438:383:10
29379044	1401978	29379044_1401978	G	C	61629	.	AB=0.470071;ABP=71.1202;AC=27;AF=0.0851393;AN=224;AO=5199;CIGAR=1X;DP=282910;DPB=123266;DPRA=0.948412;EPP=369.713;EPPR=7721.94;GTI=22;LEN=1;MEANALT=1.02135;MQM=13.5172;MQMR=11.6894;NS=2112;NUMALT=1;ODDS=0.0271208;PAIRED=0.840931;PAIREDR=0.865935;PAO=0;PQA=0;PQR=0;PRO=0;PROBE=SNP|RAPIDGENOMICS_3404_22932||SNP|RAPIDGENOMICS_3404_22933;QA=204720;QR=4552304;RO=114176;RPL=2454;RPP=38.3791;RPPR=542.904;RPR=2745;RUN=1;SAF=2659;SAP=8.92494;SAR=2540;SRF=54385;SRP=558.827;SRR=59791;TYPE=snp;technology.illumina=1	GT:AD:AO:DP:PL:QA:QR:RO	0/0:66,0:0:66:0,199,732:0:2674:66	0/1:35,37:37:72:544,0,196:1430:1387:35	0/1:13,12:12:25:26,0,39:478:525:13	1/1:40,167:167:207:1015,129,0:6682:1562:40	0/0:53,0:0:53:0,160,695:0:2072:53	0/0:80,0:0:80:0,241,839:0:3185:80	0/0:22,0:0:22:0,66,440:0:866:22	0/0:36,0:0:36:0,108,436:0:1460:36	0/0:113,0:0:113:0,340,1174:0:4533:113	0/0:130,0:0:130:0,391,1341:0:5179:130	1/1:5,11:11:16:54,3,0:442:201:5	0/0:116,0:0:116:0,349,1112:0:4659:116	0/1:19,39:39:58:180,0,11:1540:762:19	0/0:36,0:0:36:0,108,333:0:1447:36	0/0:147,0:0:147:0,443,1477:0:5839:147	0/0:235,0:0:235:0,707,2429:0:9368:235	0/0:35,0:0:35:0,105,806:0:1397:35	0/0:125,0:0:125:0,376,1279:0:4900:125	0/0:111,0:0:111:0,334,1079:0:4408:111	0/0:97,0:0:97:0,292,932:0:3870:97	0/0:148,0:0:148:0,446,1667:0:5945:148	0/0:111,0:0:111:0,334,1226:0:4395:111	0/0:62,0:0:62:0,187,589:0:2472:62	0/0:153,0:0:153:0,461,1500:0:6085:153	0/0:26,0:0:26:0,78,338:0:1028:26	0/0:71,0:0:71:0,214,1618:0:2797:71	0/0:115,0:0:115:0,346,1107:0:4592:115	0/0:124,1:1:125:0,346,1131:41:4989:124	0/0:127,0:0:127:0,382,1427:0:5001:127	0/0:60,0:0:60:0,181,604:0:2363:60	0/0:59,0:0:59:0,178,529:0:2371:59	1/1:13,48:48:61:392,5,0:1877:516:13	0/0:166,0:0:166:0,500,1718:0:6597:166	0/0:39,0:0:39:0,117,548:0:1507:39	0/0:50,0:0:50:0,151,615:0:2029:50	0/0:17,0:0:17:0,51,221:0:688:17	0/0:108,0:0:108:0,325,1137:0:4314:108	0/0:58,0:0:58:0,175,615:0:2345:58	0/1:14,13:13:27:52,0,30:519:554:14	0/0:122,0:0:122:0,367,1239:0:4855:122	0/0:71,0:0:71:0,214,674:0:2839:71	0/0:135,0:0:135:0,406,1435:0:5366:135	0/1:88,79:79:167:265,0,453:3075:3466:88	0/0:20,0:0:20:0,60,252:0:816:20	0/1:49,32:32:81:155,0,168:1272:1977:49	0/0:29,0:0:29:0,87,251:0:1158:29	0/0:106,0:0:106:0,319,1089:0:4219:106	0/1:47,61:61:108:203,0,303:2428:1844:47	0/0:60,0:0:60:0,181,1140:0:2399:60	0/0:64,0:0:64:0,193,655:0:2507:64	0/0:2,0:0:2:0,6,19:0:82:2	0/0:132,0:0:132:0,397,1336:0:5184:132	0/0:162,0:0:162:0,488,1844:0:6403:162	0/0:77,0:0:77:0,232,851:0:3032:77	0/1:42,54:54:96:221,0,175:2137:1690:42	0/0:111,0:0:111:0,334,1102:0:4501:111	0/1:13,29:29:42:198,0,45:1150:524:13	0/1:35,20:20:55:43,0,183:771:1399:35	0/0:37,0:0:37:0,111,322:0:1490:37	1/1:3,17:17:20:145,11,0:693:123:3	0/0:47,0:0:47:0,141,492:0:1895:47	0/0:280,0:0:280:0,843,2794:0:11096:280	0/0:183,0:0:183:0,551,1805:0:7294:183	0/0:57,0:0:57:0,172,558:0:2283:57	0/0:65,0:0:65:0,196,669:0:2601:65	0/0:84,0:0:84:0,253,887:0:3328:84	0/0:107,0:0:107:0,322,1112:0:4308:107	0/0:76,0:0:76:0,229,1007:0:2976:76	0/0:4,0:0:4:0,12,33:0:164:4	0/0:32,0:0:32:0,96,712:0:1231:32	0/0:166,0:0:166:0,500,1858:0:6704:166	0/0:128,0:0:128:0,385,1597:0:5086:128	0/1:72,76:76:148:327,0,281:3032:2873:72	0/0:85,0:0:85:0,256,943:0:3425:85	0/1:9,10:10:19:29,0,27:380:352:9	0/0:56,0:0:56:0,169,577:0:2217:56	0/0:67,0:0:67:0,202,693:0:2694:67	0/0:21,0:0:21:0,63,208:0:848:21	0/1:17,15:15:32:176,0,69:603:658:17	0/0:81,0:0:81:0,244,852:0:3190:81	0/0:158,0:0:158:0,476,1605:0:6294:158	0/0:59,0:0:59:0,178,588:0:2363:59	0/0:55,0:0:55:0,166,540:0:2206:55	0/0:108,0:0:108:0,325,955:0:4346:108	0/0:87,0:0:87:0,262,1046:0:3476:87	0/0:155,0:0:155:0,467,1539:0:6247:155	0/0:26,0:0:26:0,78,338:0:1054:26	0/1:75,106:106:181:391,0,238:4264:2977:75	0/0:36,0:0:36:0,108,512:0:1429:36	0/0:134,0:0:134:0,403,1244:0:5313:134	0/0:48,0:0:48:0,144,432:0:1922:48	0/1:47,26:26:73:43,0,311:1052:1819:47	0/0:68,0:0:68:0,205,697:0:2740:68	0/0:29,0:0:29:0,87,298:0:1163:29	0/1:46,38:38:84:172,0,268:1510:1840:46	0/0:64,0:0:64:0,193,628:0:2567:64	0/0:113,0:0:113:0,340,1133:0:4502:113	0/0:22,4:4:26:0,40,197:151:881:22	0/0:29,0:0:29:0,87,235:0:1144:29	0/1:12,25:25:37:113,0,12:990:446:12	0/0:31,0:0:31:0,93,325:0:1221:31	0/1:25,11:11:36:5,0,190:432:971:25	0/0:81,0:0:81:0,244,997:0:3283:81	0/0:69,1:1:70:0,181,598:37:2749:69	0/0:58,0:0:58:0,175,629:0:2337:58	0/0:128,0:0:128:0,385,1250:0:5086:128	0/0:88,0:0:88:0,265,826:0:3536:88	0/0:39,0:0:39:0,117,401:0:1547:39	0/0:82,0:0:82:0,247,811:0:3299:82	0/0:82,0:0:82:0,247,889:0:3309:82	0/0:29,0:0:29:0,87,452:0:1169:29	0/1:16,17:17:33:309,0,277:658:623:16
29379044	3916544	29379044_3916544	A	C	227716	.	AB=0.478809;ABP=78.7506;AC=82;AF=0.321053;AN=224;AO=14334;CIGAR=1X;DP=205005;DPB=93628;DPRA=0.961678;EPP=414.445;EPPR=942.193;GTI=41;LEN=1;MEANALT=1.00628;MQM=12.8721;MQMR=11.4586;NS=2112;NUMALT=1;ODDS=0.0345735;PAIRED=0.86996;PAIREDR=0.880738;PAO=0;PQA=0;PQR=0;PRO=0;PROBE=SNP|RAPIDGENOMICS_3404_15294||SNP|RAPIDGENOMICS_3404_15295||SNP|RAPIDGENOMICS_3404_15296||SNP|RAPIDGENOMICS_3404_15297;QA=567795;QR=2426225;RO=60539;RPL=6127;RPP=658.421;RPPR=3967.36;RPR=8207;RUN=1;SAF=8326;SAP=816.99;SAR=6008;SRF=32844;SRP=953.976;SRR=27695;TYPE=snp;technology.illumina=1	GT:AD:AO:DP:PL:QA:QR:RO	0/1:35,43:43:78:136,0,84:1759:1406:35	0/0:35,0:0:35:0,105,379:0:1431:35	1/1:7,15:15:22:98,10,0:615:250:7	0/0:118,0:0:118:0,355,1127:0:4688:118	0/1:16,13:13:29:74,0,237:496:630:16	0/1:37,54:54:91:276,0,72:2183:1436:37	0/0:11,0:0:11:0,33,219:0:434:11	0/0:4,1:1:5:0,5,45:37:141:4	0/0:114,0:0:114:0,343,1213:0:4565:114	0/1:55,54:54:109:166,0,217:2153:2221:55	0/0:9,0:0:9:0,27,86:0:351:9	0/0:96,0:0:96:0,289,988:0:3880:96	0/1:41,35:35:76:104,0,218:1427:1673:41	0/1:8,5:5:13:2,0,57:186:316:8	0/1:58,30:30:88:139,0,338:1204:2298:58	1/1:4,125:125:129:1475,349,0:5032:164:4	0/1:8,10:10:18:214,0,71:375:306:8	0/0:141,0:0:141:0,424,1327:0:5617:141	0/0:50,0:0:50:0,151,527:0:2032:50	0/1:26,43:43:69:205,0,95:1733:1048:26	1/1:0,119:119:119:1194,358,0:4673:0:0	0/0:75,35:35:110:0,8,444:1384:3027:75	0/0:38,0:0:38:0,114,346:0:1503:38	0/0:188,0:0:188:0,566,1957:0:7559:188	0/1:11,14:14:25:35,0,21:561:451:11	0/1:24,23:23:47:351,0,362:911:976:24	0/1:37,45:45:82:192,0,71:1809:1496:37	0/0:105,0:0:105:0,316,1027:0:4220:105	0/1:57,68:68:125:267,0,266:2721:2263:57	1/1:0,84:84:84:783,253,0:3370:0:0	1/1:9,26:26:35:200,29,0:1030:365:9	0/1:25,11:11:36:27,0,258:438:994:25	1/1:0,166:166:166:1773,500,0:6677:0:0	0/1:18,25:25:43:126,0,19:1017:697:18	0/1:17,29:29:46:123,0,91:1181:685:17	0/1:7,21:21:28:267,0,42:838:287:7	0/0:42,0:0:42:0,126,529:0:1700:42	0/0:46,19:19:65:0,7,267:775:1868:46	0/1:14,10:10:24:28,0,43:402:552:14	0/1:68,42:42:110:54,0,421:1681:2721:68	0/1:24,32:32:56:97,0,70:1289:966:24	0/0:33,15:15:48:0,18,155:615:1332:33	0/1:59,59:59:118:184,0,247:2367:2395:59	1/1:0,31:31:31:331,93,0:1220:0:0	1/1:0,50:50:50:574,151,0:2007:0:0	1/1:0,28:28:28:277,84,0:1131:0:0	0/1:36,57:57:93:278,0,66:2295:1460:36	0/0:60,25:25:85:0,21,443:1021:2369:60	0/1:26,30:30:56:486,0,317:1195:1049:26	0/0:89,0:0:89:0,268,876:0:3581:89	0/0:8,0:0:8:0,24,114:0:328:8	1/1:0,73:73:73:868,220,0:2876:0:0	0/0:135,0:0:135:0,406,1382:0:5374:135	0/0:68,0:0:68:0,205,1006:0:2655:68	0/0:117,0:0:117:0,352,1102:0:4680:117	0/0:114,0:0:114:0,343,1074:0:4580:114	0/1:39,19:19:58:65,0,147:763:1561:39	0/1:18,9:9:27:16,0,100:369:707:18	0/0:22,0:0:22:0,66,177:0:888:22	0/0:32,0:0:32:0,96,311:0:1290:32	0/0:62,0:0:62:0,187,571:0:2482:62	0/0:230,1:1:231:0,662,2248:41:9175:230	0/0:80,0:0:80:0,241,936:0:3196:80	0/0:64,0:0:64:0,193,664:0:2524:64	0/1:35,18:18:53:26,0,264:729:1396:35	0/0:43,0:0:43:0,129,406:0:1714:43	1/1:0,56:56:56:606,169,0:2207:0:0	0/1:27,19:19:46:84,0,114:747:1071:27	0/0:6,4:4:10:0,1,43:164:242:6	0/0:19,0:0:19:0,57,442:0:747:19	0/0:42,11:11:53:0,35,337:447:1678:42	0/1:20,16:16:36:43,0,63:648:785:20	0/0:187,0:0:187:0,563,1897:0:7570:187	1/1:0,68:68:68:688,205,0:2688:0:0	0/0:5,0:0:5:0,15,57:0:191:5	0/1:36,22:22:58:28,0,287:839:1442:36	0/1:29,15:15:44:101,0,132:602:1181:29	1/1:0,29:29:29:250,87,0:1181:0:0	0/0:18,0:0:18:0,54,215:0:708:18	0/1:23,34:34:57:145,0,102:1365:929:23	1/1:0,136:136:136:1387,409,0:5511:0:0	1/1:2,35:35:37:322,89,0:1396:78:2	0/0:48,0:0:48:0,144,453:0:1904:48	0/1:56,55:55:111:183,0,145:2180:2265:56	0/1:18,19:19:37:70,0,58:766:725:18	0/1:118,62:62:180:104,0,829:2472:4769:118	1/1:4,12:12:16:68,8,0:492:143:4	0/0:174,0:0:174:0,524,1661:0:6955:174	0/0:30,0:0:30:0,90,331:0:1141:30	0/1:40,71:71:111:453,0,102:2792:1632:40	0/0:51,0:0:51:0,154,445:0:2037:51	0/0:87,0:0:87:0,262,831:0:3465:87	1/1:0,64:64:64:625,193,0:2533:0:0	0/0:29,0:0:29:0,87,292:0:1148:29	0/0:101,0:0:101:0,304,968:0:4046:101	0/0:36,0:0:36:0,108,383:0:1451:36	0/0:87,0:0:87:0,262,823:0:3502:87	0/0:14,0:0:14:0,42,183:0:562:14	0/0:19,0:0:19:0,57,183:0:734:19	0/1:11,7:7:18:7,0,37:283:447:11	0/0:24,9:9:33:0,26,186:358:968:24	0/1:22,27:27:49:144,0,89:1073:894:22	1/1:6,19:19:25:132,4,0:775:246:6	0/1:35,49:49:84:408,0,154:1982:1431:35	1/1:0,52:52:52:585,157,0:2092:0:0	0/1:66,54:54:120:156,0,223:2190:2625:66	0/1:28,22:22:50:122,0,144:898:1111:28	1/1:0,12:12:12:114,36,0:492:0:0	0/0:42,0:0:42:0,126,503:0:1662:42	0/0:116,2:2:118:0,315,1187:73:4654:116	0/1:10,1:1:11:0,0,56:41:406:10	0/1:12,12:12:24:149,0,332:457:475:12
29379044	3945133	29379044_3945133	G	A	322922	.	AB=0.482001;ABP=63.9815;AC=104;AF=0.416718;AN=224;AO=19457;CIGAR=1X;DP=214948;DPB=97488;DPRA=0.947283;EPP=1033.73;EPPR=1817.59;GTI=21;LEN=1;MEANALT=1.00521;MQM=13.1772;MQMR=11.5211;NS=2112;NUMALT=1;ODDS=0.0187238;PAIRED=0.853523;PAIREDR=0.876719;PAO=0;PQA=0;PQR=0;PRO=0;PROBE=SNP|RAPIDGENOMICS_3404_15298||SNP|RAPIDGENOMICS_3404_15299;QA=758126;QR=2162861;RO=54185;RPL=9920;RPP=19.3813;RPPR=241.406;RPR=9537;RUN=1;SAF=10615;SAP=353.84;SAR=8842;SRF=28290;SRP=232.882;SRR=25895;TYPE=snp;technology.illumina=1	GT:AD:AO:DP:PL:QA:QR:RO	0/1:32,34:34:66:118,0,120:1351:1282:32	0/0:42,0:0:42:0,126,576:0:1669:42	0/1:6,8:8:14:53,0,6:310:227:6	0/0:188,2:2:190:0,557,1934:82:7441:188	0/1:11,8:8:19:118,0,168:306:425:11	0/1:36,35:35:71:120,0,83:1386:1460:36	0/0:11,0:0:11:0,33,268:0:424:11	1/1:0,27:27:27:301,81,0:1090:0:0	1/1:23,46:46:69:247,5,0:1861:935:23	0/1:75,56:56:131:183,0,405:2238:2966:75	0/0:8,0:0:8:0,24,71:0:328:8	0/0:125,0:0:125:0,376,1292:0:5017:125	1/1:24,61:61:85:325,54,0:2440:968:24	0/1:12,13:13:25:36,0,26:502:488:12	0/1:36,43:43:79:156,0,128:1684:1447:36	1/1:2,173:173:175:1841,504,0:6911:82:2	0/1:12,20:20:32:372,0,200:743:465:12	0/0:259,0:0:259:0,780,2566:0:10463:259	1/1:0,68:68:68:651,205,0:2747:0:0	0/1:33,29:29:62:171,0,208:1114:1300:33	1/1:0,102:102:102:1035,307,0:3970:0:0	0/1:53,44:44:97:160,0,233:1737:2111:53	1/1:11,28:28:39:194,10,0:1096:447:11	0/1:89,65:65:154:173,0,395:2526:3552:89	1/1:0,59:59:59:591,178,0:2281:0:0	1/1:0,60:60:60:1224,181,0:2390:0:0	1/1:0,76:76:76:791,229,0:2984:0:0	0/1:45,80:80:125:425,0,20:3181:1814:45	0/0:122,43:43:165:0,9,733:1653:4880:122	1/1:0,90:90:90:1022,271,0:3560:0:0	1/1:6,26:26:32:232,3,0:999:246:6	0/1:55,25:25:80:7,0,436:930:2164:55	1/1:0,191:191:191:1836,575,0:7526:0:0	1/1:0,20:20:20:276,60,0:768:0:0	0/1:36,21:21:57:54,0,178:853:1440:36	0/0:9,4:4:13:0,6,85:160:365:9	0/0:35,0:0:35:0,105,294:0:1379:35	0/1:43,30:30:73:200,0,187:1179:1737:43	0/1:23,28:28:51:150,0,67:1104:935:23	0/0:89,0:0:89:0,268,921:0:3523:89	0/1:32,35:35:67:148,0,193:1385:1250:32	0/0:86,0:0:86:0,259,942:0:3444:86	0/1:94,71:71:165:172,0,486:2810:3789:94	1/1:0,27:27:27:227,81,0:1058:0:0	1/1:0,84:84:84:831,253,0:3341:0:0	1/1:0,55:55:55:503,166,0:2174:0:0	0/1:94,62:62:156:122,0,447:2441:3761:94	0/1:45,62:62:107:298,0,170:2486:1791:45	0/1:21,20:20:41:173,0,274:781:788:21	0/0:101,0:0:101:0,304,976:0:4026:101	0/0:6,1:1:7:0,11,60:41:246:6	1/1:0,64:64:64:668,193,0:2547:0:0	0/0:132,0:0:132:0,397,1256:0:5252:132	0/0:37,0:0:37:0,111,434:0:1427:37	0/1:77,45:45:122:104,0,401:1768:3033:77	0/0:58,0:0:58:0,175,578:0:2336:58	0/1:28,35:35:63:137,0,103:1341:1140:28	0/1:14,27:27:41:141,0,49:1042:551:14	0/0:22,0:0:23:0,66,248:0:894:22	0/0:40,0:0:40:0,120,375:0:1621:40	0/0:49,0:0:49:0,148,524:0:1965:49	0/0:306,0:0:306:0,921,2894:0:12362:306	0/1:44,49:49:93:207,0,217:1931:1780:44	0/0:68,0:0:68:0,205,629:0:2740:68	0/1:21,23:23:44:77,0,69:883:849:21	0/0:60,0:0:60:0,181,610:0:2405:60	1/1:0,57:57:57:585,172,0:2271:0:0	0/1:19,21:21:40:77,0,86:781:771:19	0/1:18,13:13:31:40,0,210:511:714:18	0/0:16,0:0:16:0,48,330:0:648:16	0/1:49,27:27:76:73,0,267:1036:1983:49	1/1:2,63:63:65:590,180,0:2509:78:2	0/1:84,43:43:127:76,0,430:1657:3346:84	1/1:0,56:56:56:605,169,0:2207:0:0	0/0:3,0:0:3:0,9,24:0:123:3	0/1:24,15:15:39:37,0,152:577:966:24	0/1:32,35:35:67:136,0,86:1389:1290:32	1/1:0,31:31:31:380,93,0:1201:0:0	0/0:27,0:0:27:0,81,350:0:1064:27	0/1:58,39:39:97:52,0,272:1543:2300:58	1/1:0,139:139:139:1310,418,0:5557:0:0	1/1:0,33:33:33:336,99,0:1337:0:0	0/0:75,0:0:75:0,226,654:0:2966:75	0/1:77,58:58:135:284,0,554:2243:3073:77	0/0:103,34:34:137:0,76,873:1309:4126:103	0/1:55,44:44:99:183,0,326:1753:2224:55	1/1:0,21:21:21:265,63,0:820:0:0	0/1:94,56:56:150:86,0,365:2249:3793:94	0/0:19,0:0:19:0,57,263:0:739:19	0/1:54,64:64:118:297,0,173:2506:2193:54	0/1:24,23:23:47:166,0,110:895:968:24	0/0:54,0:0:54:0,163,525:0:2177:54	1/1:0,56:56:56:594,169,0:2197:0:0	0/0:11,4:4:15:0,11,122:146:387:11	0/0:87,1:1:88:0,250,822:41:3460:87	0/0:33,0:0:33:0,99,319:0:1322:33	0/0:83,0:0:83:0,250,756:0:3366:83	0/1:8,10:10:18:51,0,41:410:320:8	0/0:22,0:0:22:0,66,340:0:885:22	0/1:12,12:12:24:28,0,28:447:470:12	1/1:0,72:72:72:858,217,0:2840:0:0	0/0:24,7:7:31:0,34,222:283:951:24	0/1:29,37:37:66:97,0,110:1455:1172:29	0/1:42,64:64:106:422,0,63:2466:1648:42	1/1:0,57:57:57:603,172,0:2252:0:0	0/1:92,78:78:170:222,0,391:3124:3712:92	1/1:23,48:48:71:379,10,0:1842:921:23	1/1:0,22:22:22:397,66,0:859:0:0	0/0:35,0:0:35:0,105,314:0:1372:35	0/0:96,3:3:99:0,243,1059:105:3854:96	0/0:14,0:0:14:0,42,130:0:549:14	0/1:16,18:18:34:218,0,261:713:622:16
29379044	4833763	29379044_4833763	G	T	17969.3	.	AB=0.523451;ABP=20.1202;AC=8;AF=0.0836431;AN=220;AO=2603;CIGAR=1X;DP=117168;DPB=48533;DPRA=1.05515;EPP=473.511;EPPR=2679.97;GTI=44;LEN=1;MEANALT=1.00382;MQM=12.985;MQMR=13.1856;NS=2112;NUMALT=1;ODDS=0.0106805;PAIRED=0.844794;PAIREDR=0.82732;PAO=0;PQA=0;PQR=0;PRO=0;PROBE=Intergenic|RAPIDGENOMICS_3404_18286;QA=101694;QR=1767532;RO=44180;RPL=1039;RPP=232.942;RPPR=8647.65;RPR=1564;RUN=1;SAF=1541;SAP=194.414;SAR=1062;SRF=26437;SRP=3718.09;SRR=17743;TYPE=snp;technology.illumina=1	GT:AD:AO:DP:PL:QA:QR:RO	0/0:23,4:4:27:0,33,240:160:897:23	0/0:21,0:0:21:0,63,260:0:861:21	0/0:10,5:5:15:0,2,102:201:410:10	0/0:133,0:0:134:0,400,1477:0:5316:133	0/0:12,0:0:12:0,36,168:0:457:12	0/0:76,0:0:76:0,229,1061:0:3005:76	0/0:8,0:0:8:0,24,146:0:286:8	./.:.:.:.:.:.:.:.	0/0:44,0:0:44:0,132,565:0:1746:44	0/1:16,32:32:48:188,0,121:1288:648:16	0/0:6,0:0:6:0,18,84:0:232:6	0/0:18,0:0:18:0,54,216:0:702:18	0/0:48,0:0:48:0,144,604:0:1915:48	0/0:17,7:7:24:0,4,120:274:680:17	0/0:80,0:0:80:0,241,1197:0:3242:80	1/1:0,90:90:90:861,271,0:3545:0:0	0/0:9,0:0:9:0,27,265:0:356:9	0/0:64,1:1:65:0,186,952:27:2566:64	0/0:47,0:0:47:0,141,511:0:1876:47	0/0:51,0:0:51:0,154,443:0:2015:51	0/0:66,0:0:66:0,199,924:0:2608:66	0/0:44,0:0:44:0,132,614:0:1713:44	0/0:16,0:0:16:0,48,241:0:648:16	0/0:34,0:0:34:0,102,413:0:1360:34	0/0:23,0:0:23:0,69,232:0:905:23	0/0:33,0:0:33:0,99,785:0:1299:33	1/1:12,39:39:51:204,2,0:1572:462:12	0/0:49,0:0:49:0,148,593:0:1962:49	0/0:48,0:0:48:0,144,598:0:1935:48	0/0:51,0:0:51:0,154,569:0:2040:51	0/0:16,0:0:16:0,48,181:0:656:16	0/0:14,0:0:14:0,42,149:0:570:14	0/0:116,0:0:116:0,349,1175:0:4670:116	0/0:22,0:0:22:0,66,262:0:871:22	0/0:47,0:0:47:0,141,453:0:1862:47	0/0:8,0:0:8:0,24,125:0:320:8	0/0:17,0:0:17:0,51,204:0:693:17	0/0:12,0:0:12:0,36,170:0:474:12	0/0:14,0:0:14:0,42,194:0:560:14	0/0:45,0:0:45:0,135,519:0:1801:45	0/0:57,0:0:57:0,172,596:0:2289:57	0/0:72,0:0:72:0,217,622:0:2914:72	0/0:55,0:0:55:0,166,609:0:2221:55	0/0:2,0:0:2:0,6,17:0:78:2	0/1:29,22:22:51:70,0,167:894:1185:29	0/0:4,0:0:4:0,12,102:0:164:4	0/0:64,0:0:64:0,193,701:0:2590:64	0/0:57,0:0:57:0,172,730:0:2261:57	0/0:29,0:0:29:0,87,519:0:1097:29	0/0:23,0:0:23:0,69,215:0:920:23	0/0:7,0:0:7:0,21,66:0:279:7	0/0:37,14:14:51:0,29,356:565:1480:37	0/0:94,0:0:94:0,283,934:0:3766:94	0/0:23,0:0:23:0,69,371:0:903:23	0/0:60,0:0:60:0,181,812:0:2429:60	0/0:52,0:0:52:0,157,551:0:2033:52	0/0:39,0:0:39:0,117,372:0:1559:39	0/0:12,0:0:12:0,36,218:0:480:12	0/0:30,0:0:30:0,90,325:0:1182:30	0/0:12,0:0:12:0,36,157:0:470:12	0/0:21,0:0:21:0,63,299:0:861:21	0/0:108,0:0:108:0,325,1034:0:4390:108	0/0:58,0:0:58:0,175,514:0:2280:58	0/0:17,0:0:17:0,51,300:0:678:17	0/0:14,0:0:14:0,42,136:0:551:14	0/0:32,0:0:32:0,96,359:0:1300:32	0/0:32,0:0:32:0,96,403:0:1281:32	0/0:17,0:0:17:0,51,286:0:675:17	0/0:10,0:0:10:0,30,132:0:406:10	0/0:8,0:0:8:0,24,249:0:311:8	0/0:54,0:0:54:0,163,691:0:2194:54	0/0:35,0:0:35:0,105,453:0:1412:35	0/0:44,1:1:45:0,114,539:23:1791:44	0/0:29,0:0:29:0,87,320:0:1185:29	./.:.:.:.:.:.:.:.	0/1:27,15:15:42:44,0,187:589:1107:27	0/0:17,0:0:17:0,51,178:0:689:17	0/0:11,0:0:11:0,33,171:0:434:11	0/0:9,0:0:9:0,27,131:0:328:9	0/0:27,0:0:27:0,81,304:0:1081:27	0/0:56,0:0:56:0,169,564:0:2247:56	0/0:29,0:0:30:0,87,475:0:1172:29	0/0:23,0:0:23:0,69,255:0:923:23	0/0:14,0:0:14:0,42,173:0:545:14	0/0:33,0:0:33:0,99,362:0:1297:33	0/0:68,0:0:68:0,205,769:0:2745:68	0/0:9,0:0:9:0,27,194:0:360:9	0/0:62,0:0:62:0,187,697:0:2530:62	0/0:13,0:0:13:0,39,138:0:516:13	0/0:50,0:0:50:0,151,652:0:1975:50	0/0:18,0:0:18:0,54,258:0:734:18	0/0:28,0:0:28:0,84,265:0:1126:28	0/0:15,0:0:15:0,45,240:0:611:15	0/0:9,0:0:9:0,27,89:0:357:9	0/0:35,0:0:35:0,105,535:0:1386:35	0/0:24,0:0:24:0,72,238:0:921:24	0/0:61,0:0:61:0,184,784:0:2458:61	0/0:15,0:0:15:0,45,178:0:589:15	0/0:13,0:0:13:0,39,138:0:524:13	0/0:13,0:0:13:0,39,129:0:519:13	0/0:35,0:0:35:0,105,522:0:1378:35	0/0:31,0:0:31:0,93,367:0:1249:31	0/0:32,0:0:32:0,96,391:0:1287:32	0/0:36,0:0:36:0,108,442:0:1445:36	0/0:12,0:0:12:0,36,122:0:479:12	0/0:57,0:0:57:0,172,930:0:2283:57	0/1:8,23:23:31:126,0,2:929:328:8	0/0:11,0:0:11:0,33,145:0:424:11	0/0:3,0:0:3:0,9,26:0:123:3	0/0:40,0:0:40:0,120,482:0:1579:40	0/0:3,0:0:3:0,9,64:0:123:3	0/0:13,0:0:13:0,39,275:0:502:13
29379046	3262403	29379046_3262403	C	T	64010.9	.	AB=0.47791;ABP=30.3515;AC=45;AF=0.167802;AN=224;AO=4929;CIGAR=1X;DP=144511;DPB=71590;DPRA=1.01926;EPP=316.087;EPPR=2266.15;GTI=56;LEN=1;MEANALT=1;MQM=14.1376;MQMR=11.8936;NS=2112;NUMALT=1;ODDS=0.0186382;PAIRED=0.813552;PAIREDR=0.856922;PAO=0;PQA=0;PQR=0;PRO=0;PROBE=SNP|RAPIDGENOMICS_3404_16960||SNP|RAPIDGENOMICS_3404_16961||SNP|RAPIDGENOMICS_3404_16962;QA=192159;QR=2328398;RO=58241;RPL=2449;RPP=3.43367;RPPR=21.9645;RPR=2480;RUN=1;SAF=2294;SAP=54.2379;SAR=2635;SRF=28510;SRP=58.5952;SRR=29731;TYPE=snp;technology.illumina=1	GT:AD:AO:DP:PL:QA:QR:RO	0/0:49,0:0:49:0,148,536:0:1965:49	0/0:28,0:0:28:0,84,450:0:1113:28	0/0:3,0:0:3:0,9,29:0:123:3	0/0:83,0:0:83:0,250,939:0:3334:83	0/1:4,11:11:15:73,0,9:402:164:4	0/0:41,0:0:41:0,123,561:0:1633:41	0/0:12,0:0:12:0,36,342:0:478:12	0/0:6,0:0:6:0,18,70:0:234:6	1/1:12,44:44:56:330,33,0:1736:475:12	0/0:73,0:0:73:0,220,670:0:2960:73	0/0:20,9:9:29:0,11,85:361:820:20	0/0:54,0:0:54:0,163,541:0:2188:54	1/1:5,26:26:31:229,46,0:1040:205:5	0/0:3,1:1:4:0,4,39:23:119:3	0/0:51,0:0:51:0,154,536:0:2036:51	0/0:124,0:0:124:0,373,1170:0:4911:124	1/1:0,17:17:17:439,51,0:689:0:0	1/1:1,190:190:191:1925,565,0:7498:41:1	0/0:63,0:0:63:0,190,632:0:2535:63	0/0:31,16:16:47:0,7,146:634:1228:31	0/0:69,0:0:69:0,208,814:0:2706:69	0/0:71,0:0:71:0,214,708:0:2775:71	0/1:9,11:11:20:90,0,45:409:365:9	1/1:18,32:32:50:218,1,0:1264:730:18	0/0:29,0:0:29:0,87,296:0:1141:29	0/1:16,18:18:34:289,0,228:682:625:16	0/0:37,0:0:37:0,111,435:0:1463:37	0/1:25,39:39:64:176,0,94:1564:988:25	0/1:40,37:37:77:139,0,177:1463:1605:40	0/1:16,25:25:41:208,0,67:1021:642:16	0/0:32,0:0:32:0,96,407:0:1245:32	0/0:39,0:0:39:0,117,411:0:1548:39	0/1:73,58:58:131:188,0,305:2312:2890:73	0/0:8,0:0:8:0,24,152:0:328:8	0/0:38,0:0:38:0,114,420:0:1489:38	0/0:7,0:0:7:0,21,58:0:266:7	0/0:43,0:0:43:0,129,411:0:1710:43	0/0:55,0:0:55:0,166,573:0:2203:55	0/0:66,0:0:66:0,199,904:0:2679:66	0/0:77,0:0:77:0,232,709:0:3105:77	0/0:37,0:0:37:0,111,371:0:1466:37	0/0:108,0:0:108:0,325,1090:0:4341:108	0/0:106,0:0:106:0,319,1061:0:4186:106	0/0:26,0:0:26:0,78,299:0:1006:26	0/1:28,14:14:42:103,0,279:565:1117:28	0/0:14,0:0:14:0,42,156:0:570:14	1/1:9,58:58:67:483,92,0:2291:369:9	0/1:12,23:23:35:114,0,33:904:473:12	0/0:19,0:0:19:0,57,306:0:752:19	0/1:32,23:23:55:58,0,220:898:1277:32	0/0:21,0:0:21:0,63,218:0:830:21	0/0:44,0:0:44:0,132,371:0:1766:44	0/1:29,43:43:72:252,0,60:1721:1172:29	0/0:19,0:0:19:0,57,252:0:720:19	0/0:99,0:0:99:0,298,915:0:3959:99	0/0:69,0:0:69:0,208,654:0:2789:69	0/1:13,13:13:26:104,0,102:515:533:13	0/0:15,0:0:15:0,45,204:0:611:15	0/1:7,9:9:16:51,0,21:360:250:7	0/0:7,3:3:10:0,4,41:119:278:7	0/0:64,0:0:64:0,193,774:0:2571:64	0/1:92,91:91:185:411,0,271:3586:3688:92	0/0:76,0:0:76:0,229,893:0:3032:76	0/1:29,39:39:68:246,0,94:1532:1163:29	0/0:25,9:9:34:0,20,210:365:1017:25	0/0:36,0:0:36:0,108,384:0:1438:36	1/1:6,20:20:26:136,29,0:765:230:6	0/1:36,24:24:60:23,0,143:972:1444:36	0/0:8,0:0:8:0,24,77:0:324:8	0/1:8,8:8:16:91,0,133:320:324:8	0/1:24,33:33:57:125,0,78:1286:953:24	0/0:61,0:0:61:0,184,572:0:2472:61	0/0:135,0:0:135:0,406,1418:0:5383:135	0/0:37,0:0:37:0,111,380:0:1413:37	0/0:5,0:0:5:0,15,42:0:205:5	0/0:50,0:0:50:0,151,481:0:1975:50	0/0:24,8:8:32:0,22,165:320:935:24	1/1:0,19:19:19:193,57,0:767:0:0	0/1:13,7:7:20:9,0,97:251:520:13	0/0:37,0:0:37:0,111,417:0:1477:37	0/1:40,81:81:121:467,0,126:3226:1591:40	1/1:5,14:14:19:99,15,0:547:205:5	0/0:31,0:0:31:0,93,345:0:1239:31	0/0:78,0:0:78:0,235,793:0:3119:78	0/0:74,0:0:74:0,223,827:0:2930:74	0/0:136,0:0:136:0,409,1469:0:5382:136	0/0:9,0:0:9:0,27,113:0:369:9	0/0:113,0:0:113:0,340,1162:0:4523:113	0/0:20,0:0:20:0,60,271:0:795:20	0/0:112,0:0:112:0,337,1171:0:4461:112	0/1:18,19:19:37:156,0,96:766:738:18	0/1:15,44:44:59:241,0,16:1727:606:15	0/0:30,6:6:36:0,59,247:246:1209:30	0/0:9,0:0:9:0,27,115:0:369:9	0/0:47,0:0:55:0,141,476:0:1858:47	1/1:0,13:13:13:113,39,0:529:0:0	0/0:66,2:2:68:0,180,668:69:2659:66	0/0:13,0:0:13:0,39,156:0:520:13	0/0:7,0:0:7:0,21,72:0:283:7	0/0:13,0:0:13:0,39,136:0:529:13	0/1:6,11:11:17:57,0,9:447:242:6	0/0:24,0:0:24:0,72,212:0:966:24	0/1:17,29:29:46:97,0,81:1149:684:17	0/0:40,0:0:40:0,120,508:0:1605:40	0/0:34,0:0:34:0,102,347:0:1360:34	0/1:19,44:44:63:249,0,32:1755:757:19	0/0:69,0:0:69:0,208,652:0:2775:69	0/0:43,0:0:43:0,129,381:0:1695:43	0/0:35,0:0:35:0,105,366:0:1380:35	0/0:74,0:0:74:0,223,672:0:2876:74	0/0:38,0:0:38:0,114,427:0:1510:38	0/0:19,0:0:19:0,57,412:0:739:19
29379046	3459542	29379046_3459542	G	A	111338	.	AB=0.491429;ABP=8.92911;AC=62;AF=0.283457;AN=220;AO=8819;CIGAR=1X;DP=137145;DPB=59518;DPRA=0.960601;EPP=12.7611;EPPR=648.733;GTI=80;LEN=1;MEANALT=1.00483;MQM=12.7412;MQMR=11.4603;NS=2112;NUMALT=1;ODDS=0.00344791;PAIRED=0.855653;PAIREDR=0.886895;PAO=0;PQA=0;PQR=0;PRO=0;PROBE=SNP|RAPIDGENOMICS_3404_16963||SNP|RAPIDGENOMICS_3404_16964||SNP|RAPIDGENOMICS_3404_16965||SNP|RAPIDGENOMICS_3404_16966||SNP|RAPIDGENOMICS_3404_16967;QA=349942;QR=1679572;RO=42023;RPL=3063;RPP=1788.71;RPPR=5418.19;RPR=5756;RUN=1;SAF=5635;SAP=1482.19;SAR=3184;SRF=24121;SRP=2001.53;SRR=17902;TYPE=snp;technology.illumina=1	GT:AD:AO:DP:PL:QA:QR:RO	1/1:7,58:58:65:457,103,0:2275:273:7	1/1:3,21:21:24:227,45,0:830:119:3	0/1:3,4:4:7:34,0,4:164:123:3	0/0:82,0:0:82:0,247,780:0:3271:82	0/0:14,0:0:14:0,42,195:0:552:14	0/0:43,0:0:43:0,129,408:0:1725:43	0/0:21,0:0:21:0,63,374:0:820:21	./.:.:.:.:.:.:.:.	0/0:28,0:0:28:0,84,301:0:1131:28	0/1:44,18:18:62:30,0,270:734:1778:44	0/0:20,0:0:20:0,60,186:0:798:20	0/0:24,0:0:24:0,72,282:0:962:24	0/0:29,0:0:29:0,87,430:0:1149:29	0/0:24,3:3:27:0,18,228:119:949:24	0/1:31,38:38:69:152,0,107:1521:1257:31	0/1:32,36:36:69:147,0,94:1427:1282:32	0/0:18,0:0:18:0,54,453:0:691:18	0/0:67,0:0:67:0,202,675:0:2718:67	0/1:15,13:13:28:58,0,47:533:603:15	0/0:23,0:0:23:0,69,201:0:934:23	0/1:34,34:34:69:89,0,131:1363:1382:34	0/1:8,14:14:22:63,0,24:570:328:8	0/0:32,0:0:32:0,96,336:0:1283:32	0/1:36,29:29:65:151,0,132:1181:1411:36	0/0:10,0:0:10:0,30,99:0:410:10	0/0:31,0:0:31:0,93,613:0:1204:31	0/0:50,0:0:50:0,151,596:0:1990:50	0/0:74,0:0:74:0,223,651:0:2984:74	0/0:45,0:0:45:0,135,530:0:1801:45	0/0:37,2:2:39:0,100,448:82:1440:37	0/1:4,11:11:15:48,0,28:447:164:4	0/1:28,17:17:45:45,0,81:679:1136:28	0/1:29,24:24:53:71,0,120:957:1154:29	0/0:17,0:0:17:0,51,204:0:689:17	1/1:2,14:14:16:103,31,0:574:82:2	0/0:18,0:0:18:0,54,256:0:707:18	1/1:0,15:15:15:177,45,0:595:0:0	0/1:24,19:19:43:28,0,96:770:971:24	0/1:22,14:14:36:67,0,97:562:893:22	0/0:24,0:0:24:0,72,230:0:984:24	0/1:15,13:13:28:61,0,44:529:611:15	0/1:12,9:9:21:52,0,45:352:483:12	0/1:28,31:31:59:215,0,166:1245:1144:28	0/0:11,0:0:11:0,33,91:0:451:11	0/1:33,47:47:80:243,0,76:1881:1282:33	0/0:14,0:0:14:0,42,145:0:549:14	0/0:39,0:0:39:0,117,404:0:1537:39	0/0:69,0:0:69:0,208,757:0:2752:69	0/1:11,11:11:22:138,0,228:439:437:11	0/0:52,0:0:52:0,157,457:0:2097:52	0/0:5,0:0:5:0,15,79:0:205:5	0/0:48,0:0:48:0,144,480:0:1934:48	0/0:28,0:0:28:0,84,277:0:1101:28	1/1:0,25:25:25:297,75,0:982:0:0	0/0:41,0:0:41:0,123,437:0:1616:41	0/0:37,1:1:38:0,102,335:41:1472:37	0/0:17,1:1:18:0,21,128:41:658:17	1/1:0,29:29:29:316,87,0:1168:0:0	0/0:26,0:0:26:0,78,242:0:1030:26	0/0:35,0:0:35:0,105,339:0:1413:35	0/1:16,12:12:28:33,0,63:458:644:16	0/0:136,0:0:136:0,409,1333:0:5475:136	0/0:59,0:0:59:0,178,603:0:2371:59	0/1:28,28:28:56:99,0,162:1113:1104:28	0/0:26,0:0:26:0,78,330:0:1045:26	0/1:10,25:25:35:217,0,51:991:378:10	0/0:13,6:6:19:0,11,85:246:529:13	0/0:58,0:0:58:0,175,601:0:2321:58	./.:.:.:.:.:.:.:.	0/0:17,1:1:18:0,13,307:41:666:17	0/0:45,0:0:45:0,135,548:0:1819:45	0/0:34,0:0:34:0,102,332:0:1368:34	0/0:87,0:0:87:0,262,972:0:3546:87	0/1:33,27:27:60:99,0,142:1073:1319:33	1/1:1,3:3:4:19,3,0:123:41:1	1/1:0,15:15:15:161,45,0:607:0:0	0/0:11,4:4:15:0,14,93:164:451:11	0/0:16,0:0:16:0,48,192:0:648:16	0/0:21,0:0:21:0,63,246:0:825:21	1/1:0,41:41:41:406,123,0:1650:0:0	0/0:91,0:0:91:0,274,982:0:3671:91	1/1:16,34:34:50:221,18,0:1382:648:16	0/1:14,10:10:24:39,0,38:383:561:14	0/0:49,0:0:49:0,148,584:0:1947:49	1/1:11,22:22:33:187,14,0:880:442:11	0/0:88,0:0:88:0,265,848:0:3498:88	1/1:0,12:12:12:114,36,0:484:0:0	0/1:32,32:32:64:172,0,96:1308:1286:32	0/0:17,0:0:17:0,51,172:0:684:17	0/1:44,36:36:80:103,0,179:1456:1780:44	0/0:22,0:0:22:0,66,207:0:890:22	1/1:5,11:11:16:88,2,0:412:186:5	0/1:9,12:12:21:136,0,11:484:361:9	0/0:1,0:0:1:0,3,8:0:41:1	0/1:21,27:27:48:120,0,105:1076:839:21	0/0:28,0:0:28:0,84,336:0:1144:28	0/1:37,33:33:70:54,0,116:1322:1490:37	0/0:10,0:0:10:0,30,123:0:397:10	0/1:7,5:5:12:7,0,60:201:283:7	0/1:15,15:15:30:34,0,60:574:583:15	0/0:12,0:0:12:0,36,113:0:484:12	0/1:5,3:3:8:23,0,60:123:201:5	0/0:17,0:0:17:0,51,201:0:665:17	0/1:30,12:12:42:7,0,131:488:1198:30	0/1:33,59:59:92:225,0,67:2399:1340:33	0/1:67,33:33:100:22,0,378:1345:2680:67	0/0:59,0:0:59:0,178,567:0:2369:59	0/0:15,5:5:20:0,17,185:197:615:15	1/1:0,10:10:10:106,30,0:392:0:0	0/0:17,1:1:18:0,46,170:41:684:17	0/0:5,0:0:5:0,15,40:0:205:5	0/0:25,0:0:25:0,75,538:0:972:25
29379046	3459916	29379046_3459916	G	T	115705	.	AB=0.471075;ABP=71.4724;AC=58;AF=0.275573;AN=222;AO=8562;CIGAR=1X;DP=136890;DPB=52789;DPRA=0.860379;EPP=160.493;EPPR=939.475;GTI=145;LEN=1;MEANALT=1.0134;MQM=12.7261;MQMR=11.1247;NS=2112;NUMALT=1;ODDS=0.00175702;PAIRED=0.856108;PAIREDR=0.883373;PAO=0;PQA=0;PQR=0;PRO=0;PROBE=SNP|RAPIDGENOMICS_3404_16963||SNP|RAPIDGENOMICS_3404_16964||SNP|RAPIDGENOMICS_3404_16965||SNP|RAPIDGENOMICS_3404_16966||SNP|RAPIDGENOMICS_3404_16967;QA=342715;QR=1577758;RO=39322;RPL=4451;RPP=32.3285;RPPR=46.36;RPR=4111;RUN=1;SAF=3922;SAP=133.756;SAR=4640;SRF=18598;SRP=252.611;SRR=20724;TYPE=snp;technology.illumina=1	GT:AD:AO:DP:PL:QA:QR:RO	0/1:12,26:26:38:93,0,10:1057:483:12	0/1:10,16:16:26:74,0,11:639:406:10	0/1:3,7:7:10:89,0,23:283:123:3	0/0:72,0:0:72:0,217,713:0:2882:72	0/0:14,0:0:14:0,42,200:0:552:14	0/0:56,0:0:56:0,169,487:0:2229:56	0/0:13,0:0:13:0,39,254:0:529:13	0/0:3,0:0:3:0,9,28:0:114:3	0/0:48,0:0:48:0,144,426:0:1904:48	0/0:35,10:10:45:0,32,256:410:1387:35	0/0:11,0:0:11:0,33,91:0:451:11	0/0:54,0:0:54:0,163,468:0:2148:54	0/0:41,0:0:41:0,123,452:0:1620:41	0/1:8,9:9:17:22,0,35:369:319:8	0/1:11,22:22:33:81,0,13:902:433:11	0/0:73,28:28:101:0,17,435:1087:2868:73	0/0:21,0:0:21:0,63,404:0:835:21	0/0:47,0:0:47:0,141,396:0:1919:47	0/1:34,22:22:56:35,0,118:902:1345:34	0/0:49,0:0:49:0,148,454:0:1971:49	1/1:12,24:24:36:160,4,0:980:460:12	0/1:18,32:32:50:163,0,12:1308:729:18	0/0:21,0:0:21:0,63,180:0:847:21	0/0:35,17:17:52:0,1,250:664:1419:35	0/0:22,0:0:22:0,66,218:0:885:22	0/0:71,0:0:71:0,214,1632:0:2848:71	0/0:54,1:1:55:0,157,569:41:2190:54	0/0:47,0:0:47:0,141,461:0:1875:47	0/0:103,0:0:103:0,310,998:0:4135:103	0/0:48,0:0:48:0,144,510:0:1906:48	0/1:28,10:10:38:3,0,182:401:1148:28	0/0:17,8:8:25:0,10,109:320:684:17	0/1:27,19:19:46:39,0,94:771:1060:27	0/0:32,0:0:32:0,96,428:0:1280:32	1/1:2,15:15:17:131,36,0:615:82:2	0/0:8,0:0:8:0,24,170:0:315:8	1/1:0,12:12:12:122,36,0:492:0:0	1/1:8,21:21:29:263,24,0:852:320:8	0/1:10,9:9:19:57,0,85:361:402:10	0/0:81,0:0:81:0,244,761:0:3242:81	0/0:34,17:17:51:0,10,174:693:1334:34	0/1:30,34:34:64:248,0,85:1376:1200:30	0/1:27,40:40:67:146,0,82:1610:1094:27	0/0:7,0:0:7:0,21,56:0:287:7	0/0:38,9:9:47:0,44,327:361:1546:38	0/0:5,0:0:5:0,15,64:0:201:5	0/0:66,0:0:66:0,199,625:0:2638:66	0/0:72,0:0:72:0,217,658:0:2865:72	0/1:18,17:17:35:173,0,308:693:721:18	0/0:36,0:0:36:0,108,398:0:1464:36	0/0:3,0:0:3:0,9,29:0:123:3	0/0:32,0:0:32:0,96,353:0:1295:32	0/0:65,0:0:65:0,196,500:0:2635:65	1/1:0,51:51:51:676,154,0:2048:0:0	0/0:36,0:0:36:0,108,352:0:1419:36	0/0:34,0:0:34:0,102,305:0:1376:34	0/0:34,0:0:34:0,102,381:0:1368:34	1/1:0,10:10:10:89,30,0:401:0:0	0/0:25,0:0:25:0,75,269:0:1002:25	0/0:32,0:0:32:0,96,352:0:1295:32	0/1:6,16:16:22:94,0,32:656:237:6	0/0:198,0:0:198:0,596,1999:0:7944:198	0/0:103,0:0:103:0,310,1001:0:4040:103	0/1:6,3:3:9:14,0,46:119:246:6	0/0:24,0:0:24:0,72,245:0:967:24	1/1:8,17:17:25:104,0,0:697:328:8	1/1:3,17:17:20:116,26,0:659:123:3	0/0:57,0:0:57:0,172,483:0:2313:57	./.:.:.:.:.:.:.:.	0/0:14,0:0:14:0,42,227:0:555:14	0/0:80,0:0:80:0,241,830:0:3221:80	0/0:46,0:0:46:0,138,466:0:1852:46	0/0:74,0:0:74:0,223,713:0:2954:74	0/1:19,31:31:50:82,0,87:1239:741:19	1/1:2,5:5:7:23,6,0:205:82:2	1/1:0,23:23:23:192,69,0:943:0:0	0/0:19,7:7:26:0,20,236:269:762:19	0/0:17,0:0:17:0,51,160:0:689:17	0/0:12,0:0:12:0,36,143:0:461:12	1/1:0,37:37:37:375,111,0:1505:0:0	0/0:107,0:0:107:0,322,1063:0:4317:107	0/1:15,11:11:26:9,0,109:443:593:15	0/1:23,9:9:32:24,0,162:356:935:23	0/0:34,0:0:34:0,102,294:0:1376:34	0/0:25,8:8:33:0,20,153:328:999:25	0/0:68,0:0:68:0,205,654:0:2735:68	1/1:0,6:6:6:47,18,0:234:0:0	0/1:56,20:20:76:31,0,303:808:2225:56	0/0:16,0:0:16:0,48,193:0:644:16	0/1:22,27:27:49:109,0,185:1090:889:22	0/0:36,0:0:36:0,108,365:0:1409:36	0/1:8,9:9:17:18,0,32:369:295:8	0/0:30,11:11:41:0,24,150:451:1218:30	0/0:6,0:0:6:0,18,47:0:237:6	0/1:21,26:26:47:108,0,144:1050:848:21	0/0:19,0:0:19:0,57,198:0:747:19	0/1:25,9:9:34:58,0,129:365:989:25	0/0:23,5:5:28:0,24,140:205:871:23	0/1:9,8:8:17:136,0,20:324:361:9	0/1:5,3:3:8:19,0,79:123:205:5	0/0:48,0:0:48:0,144,451:0:1920:48	1/1:8,16:16:24:78,10,0:648:316:8	0/0:61,2:2:63:0,171,608:82:2418:61	0/0:31,18:18:49:0,6,273:724:1245:31	0/1:18,8:8:26:13,0,89:328:717:18	0/1:45,39:39:84:91,0,145:1573:1809:45	0/0:60,0:0:60:0,181,541:0:2407:60	1/1:4,7:7:11:50,4,0:287:160:4	1/1:0,30:30:30:300,90,0:1213:0:0	0/1:23,17:17:40:57,0,118:670:916:23	0/0:10,0:0:10:0,30,95:0:392:10	0/0:32,0:0:32:0,96,703:0:1277:32
29379046	3459924	29379046_3459924	T	C	116208	.	AB=0.467399;ABP=92.916;AC=59;AF=0.276813;AN=222;AO=8749;CIGAR=1X;DP=138527;DPB=53324;DPRA=0.864596;EPP=193.036;EPPR=848.944;GTI=158;LEN=1;MEANALT=1.00611;MQM=12.768;MQMR=11.1205;NS=2112;NUMALT=1;ODDS=0.000204991;PAIRED=0.854498;PAIREDR=0.883275;PAO=0;PQA=0;PQR=0;PRO=0;PROBE=SNP|RAPIDGENOMICS_3404_16963||SNP|RAPIDGENOMICS_3404_16964||SNP|RAPIDGENOMICS_3404_16965||SNP|RAPIDGENOMICS_3404_16966||SNP|RAPIDGENOMICS_3404_16967;QA=347161;QR=1587550;RO=39606;RPL=4854;RPP=231.272;RPPR=206.812;RPR=3895;RUN=1;SAF=3829;SAP=298.434;SAR=4920;SRF=17896;SRP=800.554;SRR=21710;TYPE=snp;technology.illumina=1	GT:AD:AO:DP:PL:QA:QR:RO	0/1:12,26:26:38:93,0,10:1044:480:12	0/1:10,16:16:26:74,0,11:644:410:10	0/1:3,7:7:10:89,0,23:287:123:3	0/0:74,0:0:74:0,223,730:0:2924:74	0/0:14,0:0:14:0,42,195:0:524:14	0/0:56,0:0:56:0,169,490:0:2262:56	0/0:13,0:0:13:0,39,255:0:520:13	0/0:3,0:0:3:0,9,28:0:123:3	0/0:47,0:0:47:0,141,412:0:1858:47	0/0:38,11:11:49:0,35,270:434:1488:38	0/0:11,0:0:11:0,33,91:0:451:11	0/0:47,0:0:47:0,141,391:0:1911:47	0/0:42,0:0:42:0,126,461:0:1673:42	0/1:8,8:8:16:17,0,38:320:324:8	0/1:11,22:22:33:81,0,13:873:420:11	0/0:76,29:29:105:0,17,452:1141:3057:76	0/0:22,0:0:22:0,66,407:0:880:22	0/0:46,0:0:46:0,138,385:0:1869:46	0/1:34,22:22:56:35,0,119:888:1354:34	0/0:45,0:0:45:0,135,422:0:1798:45	0/1:20,24:24:44:128,0,93:961:793:20	0/1:18,32:32:50:122,0,12:1304:729:18	0/0:19,0:0:19:0,57,166:0:757:19	0/1:34,17:17:51:3,0,244:657:1385:34	0/0:21,0:0:21:0,63,209:0:816:21	0/0:73,0:0:73:0,220,1665:0:2893:73	0/0:60,1:1:61:0,175,626:41:2401:60	0/0:46,0:0:46:0,138,457:0:1801:46	0/0:99,0:0:99:0,298,962:0:4013:99	0/0:47,0:0:47:0,141,479:0:1878:47	0/0:28,9:9:37:0,1,173:369:1121:28	0/0:19,10:10:29:0,7,115:402:771:19	0/1:28,18:18:46:31,0,79:734:1124:28	0/0:31,0:0:31:0,93,415:0:1212:31	1/1:2,15:15:17:131,36,0:615:82:2	0/0:8,0:0:8:0,24,168:0:306:8	1/1:0,15:15:15:146,45,0:585:0:0	1/1:9,27:27:36:318,38,0:1094:369:9	0/1:11,9:9:20:51,0,90:355:442:11	0/0:79,0:0:79:0,238,746:0:3156:79	0/0:39,16:16:55:0,31,252:656:1523:39	0/1:30,34:34:64:248,0,85:1373:1208:30	0/1:25,39:39:64:128,0,76:1549:1025:25	0/0:7,0:0:7:0,21,56:0:278:7	0/0:45,9:9:54:0,63,377:361:1804:45	0/0:5,0:0:5:0,15,64:0:205:5	0/0:64,0:0:64:0,193,618:0:2612:64	0/0:73,0:0:73:0,220,664:0:2957:73	0/1:16,17:17:33:170,0,302:675:643:16	0/0:36,0:0:36:0,108,393:0:1467:36	0/0:3,0:0:3:0,9,29:0:123:3	0/0:35,0:0:35:0,105,379:0:1402:35	0/0:59,0:0:59:0,178,473:0:2330:59	1/1:0,52:52:52:633,157,0:2069:0:0	0/0:39,0:0:39:0,117,369:0:1527:39	0/0:33,0:0:33:0,99,297:0:1327:33	0/0:34,0:0:34:0,102,387:0:1364:34	1/1:0,9:9:9:79,27,0:369:0:0	0/0:26,0:0:26:0,78,295:0:1022:26	0/0:34,0:0:34:0,102,413:0:1359:34	0/1:8,16:16:24:88,0,48:639:328:8	0/0:204,0:0:204:0,614,2066:0:8211:204	0/0:105,0:0:105:0,316,1021:0:4192:105	0/1:6,3:3:9:14,0,46:123:242:6	0/0:23,0:0:23:0,69,233:0:925:23	1/1:8,17:17:25:102,0,0:688:328:8	1/1:3,17:17:20:117,26,0:693:123:3	0/0:56,0:0:56:0,169,474:0:2270:56	./.:.:.:.:.:.:.:.	0/0:16,0:0:16:0,48,280:0:620:16	0/0:90,0:0:90:0,271,892:0:3564:90	0/0:48,0:0:48:0,144,480:0:1905:48	0/0:65,0:0:65:0,196,603:0:2644:65	0/1:15,31:31:46:93,0,70:1244:575:15	1/1:2,5:5:7:23,6,0:205:82:2	1/1:0,20:20:20:167,60,0:807:0:0	0/1:14,10:10:24:30,0,146:386:574:14	0/0:17,0:0:17:0,51,160:0:684:17	0/0:13,0:0:13:0,39,144:0:510:13	1/1:0,43:43:43:422,129,0:1737:0:0	0/0:124,0:0:124:0,373,1227:0:4986:124	0/1:16,11:11:27:6,0,114:434:656:16	0/1:22,9:9:32:24,0,133:337:898:22	0/0:34,0:0:34:0,102,294:0:1386:34	0/0:28,8:8:36:0,29,200:328:1087:28	0/0:66,0:0:66:0,199,642:0:2626:66	1/1:0,5:5:5:40,15,0:183:0:0	0/1:56,24:24:80:64,0,289:929:2229:56	0/0:15,0:0:15:0,45,183:0:594:15	0/1:22,27:27:49:83,0,185:1082:881:22	0/0:37,0:0:37:0,111,371:0:1418:37	0/1:11,9:9:20:9,0,47:369:438:11	0/0:36,12:12:48:0,37,191:478:1446:36	0/0:6,0:0:6:0,18,47:0:237:6	0/1:22,26:26:48:105,0,149:1066:898:22	0/0:19,0:0:19:0,57,201:0:752:19	0/1:26,9:9:35:55,0,133:357:1030:26	0/0:20,5:5:25:0,15,119:205:799:20	0/1:9,8:8:17:136,0,20:328:369:9	0/1:5,4:4:9:28,0,72:164:192:5	0/0:45,0:0:45:0,135,426:0:1810:45	1/1:8,16:16:24:78,10,0:652:328:8	0/0:65,1:1:66:0,189,651:37:2586:65	0/1:31,21:21:52:8,0,255:834:1232:31	0/1:18,11:11:29:31,0,80:451:716:18	0/1:47,37:37:84:73,0,165:1509:1915:47	0/0:65,0:0:65:0,196,576:0:2621:65	1/1:4,7:7:11:49,4,0:265:164:4	1/1:0,39:39:39:382,117,0:1556:0:0	0/1:23,17:17:40:55,0,127:684:929:23	0/0:10,0:0:10:0,30,95:0:406:10	0/0:31,0:0:31:0,93,649:0:1187:31
29379046	3940730	29379046_3940730	C	T	83610.8	.	AB=0.466257;ABP=88.299;AC=56;AF=0.187732;AN=224;AO=6263;CIGAR=1X;DP=165766;DPB=77628;DPRA=0.947586;EPP=245.908;EPPR=2154.4;GTI=88;LEN=1;MEANALT=1.00527;MQM=13.7699;MQMR=11.6965;NS=2112;NUMALT=1;ODDS=0.0314059;PAIRED=0.836021;PAIREDR=0.878062;PAO=0;PQA=0;PQR=0;PRO=0;PROBE=SNP|RAPIDGENOMICS_3404_36944;QA=244086;QR=2423283;RO=60498;RPL=3559;RPP=256.467;RPPR=1979.17;RPR=2704;RUN=1;SAF=2612;SAP=377.296;SAR=3651;SRF=27349;SRP=1210.46;SRR=33149;TYPE=snp;technology.illumina=1	GT:AD:AO:DP:PL:QA:QR:RO	0/0:36,0:0:36:0,108,330:0:1457:36	0/0:37,0:0:37:0,111,334:0:1467:37	0/0:13,0:0:13:0,39,161:0:529:13	0/1:37,20:20:57:78,0,280:816:1460:37	0/1:8,10:10:18:112,0,17:369:305:8	0/0:37,1:1:38:0,83,292:41:1444:37	0/0:5,0:0:5:0,15,141:0:193:5	0/0:54,0:0:54:0,163,541:0:2152:54	0/1:34,40:40:74:133,0,189:1569:1366:34	0/0:97,0:0:97:0,292,1153:0:3892:97	0/1:2,4:4:6:18,0,2:141:82:2	0/0:57,0:0:57:0,172,560:0:2276:57	0/1:11,15:15:26:63,0,40:607:442:11	1/1:8,16:16:24:64,1,0:638:319:8	0/0:48,0:0:48:0,144,489:0:1917:48	0/0:79,0:0:79:0,238,927:0:3161:79	1/1:0,21:21:21:512,63,0:792:0:0	1/1:0,211:211:211:1910,635,0:8328:0:0	0/0:84,0:0:84:0,253,845:0:3328:84	0/1:29,34:34:63:159,0,85:1353:1175:29	0/0:73,0:0:73:0,220,708:0:2920:73	0/0:75,0:0:75:0,226,719:0:3037:75	0/1:10,7:7:17:24,0,58:270:389:10	0/1:23,44:44:67:219,0,55:1756:935:23	0/0:26,0:0:26:0,78,349:0:1024:26	0/1:25,23:23:48:372,0,365:900:991:25	0/0:68,0:0:68:0,205,747:0:2700:68	0/1:31,24:24:55:54,0,125:968:1250:31	0/1:29,48:48:77:187,0,87:1939:1163:29	0/0:42,21:21:63:0,3,245:843:1700:42	0/0:49,0:0:49:0,148,519:0:1964:49	0/0:85,0:0:85:0,256,1015:0:3358:85	0/1:101,70:70:171:166,0,456:2773:4013:101	0/1:6,7:7:13:19,0,10:283:228:6	0/0:63,0:0:63:0,190,617:0:2501:63	0/0:26,0:0:26:0,78,270:0:1045:26	0/0:48,0:0:48:0,144,493:0:1956:48	0/0:71,0:0:71:0,214,781:0:2877:71	0/1:12,7:7:19:32,0,40:287:476:12	0/0:128,0:0:128:0,385,1272:0:5145:128	0/0:58,0:0:58:0,175,651:0:2337:58	0/0:73,0:0:73:0,220,750:0:2935:73	0/0:68,0:0:68:0,205,711:0:2704:68	0/0:12,0:0:12:0,36,97:0:488:12	0/1:19,22:22:41:103,0,65:875:762:19	0/0:34,0:0:34:0,102,313:0:1374:34	0/1:72,51:51:123:136,0,498:2039:2890:72	0/1:36,45:45:81:295,0,211:1816:1418:36	0/0:45,0:0:45:0,135,844:0:1783:45	1/1:11,37:37:48:205,9,0:1497:451:11	0/0:8,0:0:8:0,24,92:0:319:8	0/0:49,0:0:49:0,148,490:0:1963:49	0/1:37,42:42:79:202,0,173:1692:1463:37	0/0:41,0:0:41:0,123,546:0:1618:41	0/0:63,0:0:63:0,190,643:0:2508:63	0/0:69,0:0:69:0,208,623:0:2706:69	1/1:0,11:11:11:141,33,0:439:0:0	0/0:49,0:0:49:0,148,523:0:1966:49	0/1:11,13:13:24:31,0,18:520:443:11	0/1:29,19:19:48:31,0,139:748:1144:29	0/0:49,0:0:49:0,148,529:0:1984:49	0/1:111,80:80:191:149,0,566:3148:4420:111	0/0:124,0:0:124:0,373,1102:0:4978:124	1/1:1,39:39:40:454,95,0:1560:27:1	0/1:33,22:22:55:48,0,170:867:1321:33	0/1:26,15:15:41:35,0,135:602:1043:26	0/0:33,15:15:48:0,2,201:588:1345:33	0/1:30,40:40:70:167,0,65:1535:1208:30	0/0:6,0:0:6:0,18,64:0:246:6	0/1:10,3:3:13:46,0,181:123:401:10	0/1:28,28:28:56:87,0,154:1121:1126:28	0/0:49,0:0:49:0,148,573:0:1972:49	0/0:175,0:0:175:0,527,1741:0:7015:175	0/0:51,0:0:51:0,154,491:0:2019:51	0/0:15,0:0:15:0,45,148:0:611:15	0/1:36,17:17:53:18,0,257:684:1439:36	1/1:0,44:44:44:455,132,0:1720:0:0	1/1:0,24:24:24:277,72,0:951:0:0	0/1:12,7:7:19:52,0,72:279:488:12	0/0:51,0:0:51:0,154,482:0:2051:51	0/1:56,28:28:84:104,0,252:1136:2232:56	0/1:14,13:13:27:44,0,101:519:548:14	0/0:45,0:0:45:0,135,499:0:1748:45	0/0:116,0:0:116:0,349,1185:0:4649:116	0/0:39,0:0:39:0,117,425:0:1552:39	0/0:141,0:0:141:0,424,1411:0:5645:141	0/0:15,0:0:15:0,45,140:0:606:15	0/0:124,0:0:124:0,373,1237:0:4967:124	0/0:16,0:0:16:0,48,208:0:643:16	0/0:131,0:0:131:0,394,1490:0:5211:131	0/0:55,14:14:69:0,6,284:550:2216:55	1/1:6,32:32:38:271,65,0:1263:237:6	0/1:16,14:14:30:117,0,71:552:652:16	0/0:12,0:0:12:0,36,99:0:484:12	0/1:46,22:22:68:4,0,263:877:1847:46	1/1:0,32:32:32:374,96,0:1281:0:0	0/0:55,0:0:55:0,166,520:0:2188:55	0/0:20,0:0:20:0,60,255:0:774:20	0/0:1,0:0:1:0,3,9:0:41:1	0/0:19,0:0:19:0,57,198:0:761:19	0/1:21,20:20:41:99,0,125:783:835:21	0/0:27,0:0:27:0,81,256:0:1090:27	1/1:10,23:23:33:157,17,0:925:406:10	0/1:20,22:22:42:64,0,58:880:784:20	0/0:100,0:0:100:0,301,926:0:4017:100	0/0:109,33:33:142:0,108,804:1312:4326:109	0/0:66,0:0:66:0,199,655:0:2645:66	0/0:13,0:0:13:0,39,164:0:498:13	0/0:18,6:6:24:0,8,78:237:729:18	0/0:87,0:0:87:0,262,798:0:3492:87	0/0:28,0:0:28:0,84,301:0:1139:28	0/0:19,0:0:19:0,57,345:0:738:19
29379047	2086470	29379047_2086470	T	G	239780	.	AB=0.459552;ABP=165.324;AC=107;AF=0.499072;AN=224;AO=14510;CIGAR=1X;DP=138351;DPB=61712;DPRA=0.847864;EPP=601.624;EPPR=904.425;GTI=61;LEN=1;MEANALT=1.00482;MQM=12.7374;MQMR=11.3676;NS=2112;NUMALT=1;ODDS=0.00504957;PAIRED=0.870779;PAIREDR=0.883796;PAO=0;PQA=0;PQR=0;PRO=0;PROBE=SNP|RAPIDGENOMICS_3404_04471||SNP|RAPIDGENOMICS_3404_04472||SNP|RAPIDGENOMICS_3404_04473;QA=573831;QR=1099664;RO=27684;RPL=8510;RPP=945.842;RPPR=860.307;RPR=6000;RUN=1;SAF=6565;SAP=288.01;SAR=7945;SRF=12704;SRP=409.332;SRR=14980;TYPE=snp;technology.illumina=1	GT:AD:AO:DP:PL:QA:QR:RO	0/1:17,13:13:30:61,0,104:516:680:17	1/1:9,18:18:27:136,8,0:726:353:9	0/0:10,0:0:10:0,30,84:0:406:10	1/1:2,46:46:48:433,127,0:1837:82:2	0/1:12,4:4:16:37,0,83:145:429:12	0/0:112,0:0:112:0,337,1221:0:4495:112	1/1:0,18:18:18:372,54,0:667:0:0	1/1:0,4:4:4:90,12,0:146:0:0	0/0:90,0:0:90:0,271,831:0:3577:90	1/1:0,88:88:88:890,265,0:3539:0:0	0/0:6,0:0:6:0,18,72:0:246:6	0/0:52,0:0:52:0,157,601:0:2070:52	0/1:47,38:38:85:159,0,240:1532:1869:47	0/0:31,6:6:37:0,42,262:237:1242:31	0/1:35,21:21:56:62,0,199:826:1396:35	0/0:81,19:19:100:0,98,576:739:3251:81	1/1:0,9:9:9:127,27,0:361:0:0	0/0:22,8:8:30:0,25,169:310:879:22	0/0:33,0:0:33:0,99,339:0:1310:33	1/1:0,40:40:40:397,120,0:1584:0:0	1/1:0,53:53:53:557,160,0:2102:0:0	0/0:40,2:2:42:0,109,400:82:1584:40	0/0:11,0:0:11:0,33,160:0:438:11	1/1:0,49:49:49:448,148,0:1994:0:0	1/1:0,25:25:25:303,75,0:1013:0:0	1/1:0,27:27:28:713,81,0:1040:0:0	1/1:0,58:58:58:552,175,0:2326:0:0	1/1:0,51:51:51:552,154,0:2025:0:0	0/0:62,0:0:62:0,187,678:0:2471:62	1/1:0,45:45:45:526,135,0:1807:0:0	1/1:1,9:9:10:63,20,0:347:37:1	0/0:73,0:0:73:0,220,737:0:2859:73	0/0:106,32:32:138:0,53,660:1263:4213:106	1/1:0,3:3:3:28,9,0:123:0:0	0/1:7,18:18:25:70,0,6:692:274:7	1/1:0,5:5:5:57,15,0:188:0:0	1/1:0,15:15:15:146,45,0:611:0:0	0/0:53,0:0:53:0,160,501:0:2116:53	0/1:6,7:7:13:38,0,7:264:238:6	0/1:36,22:22:58:45,0,208:865:1445:36	0/1:21,17:17:38:38,0,102:670:835:21	0/0:45,0:0:45:0,135,514:0:1736:45	1/1:0,62:62:62:613,187,0:2481:0:0	0/0:5,0:0:5:0,15,45:0:201:5	0/0:59,0:0:59:0,178,571:0:2382:59	0/0:7,0:0:7:0,21,77:0:274:7	1/1:0,56:56:56:542,169,0:2227:0:0	0/1:48,27:27:75:93,0,284:1084:1917:48	0/0:36,0:0:36:0,108,833:0:1395:36	0/1:31,20:20:51:70,0,114:799:1225:31	0/0:10,0:0:10:0,30,82:0:406:10	0/0:60,0:0:60:0,181,707:0:2380:60	0/1:34,31:31:67:142,0,197:1190:1345:34	0/1:14,20:20:34:120,0,57:774:553:14	0/0:50,0:0:50:0,151,475:0:1958:50	1/1:0,55:55:55:598,166,0:2202:0:0	0/1:16,10:10:26:24,0,105:382:630:16	1/1:0,30:30:30:301,90,0:1186:0:0	0/1:14,21:21:35:120,0,38:810:560:14	0/0:37,7:7:44:0,25,293:270:1444:37	0/1:18,19:19:37:76,0,78:761:730:18	0/1:119,67:67:186:178,0,552:2709:4696:119	0/1:51,40:40:91:54,0,218:1618:1997:51	0/1:33,17:17:50:55,0,137:688:1333:33	0/1:28,10:10:38:18,0,200:365:1098:28	0/1:7,7:7:14:42,0,38:283:287:7	0/1:13,10:10:23:25,0,74:387:525:13	0/0:43,18:18:61:0,47,272:730:1712:43	0/0:12,0:0:12:0,36,116:0:466:12	0/1:7,4:4:11:37,0,22:156:283:7	1/1:2,87:87:89:869,237,0:3499:68:2	0/1:23,26:26:49:86,0,162:1053:912:23	0/0:119,0:0:119:0,358,1146:0:4709:119	0/0:29,6:6:35:0,36,242:237:1149:29	0/0:1,0:0:1:0,3,9:0:41:1	0/1:24,20:20:44:47,0,158:808:966:24	1/1:0,45:45:45:498,135,0:1833:0:0	1/1:0,14:14:14:149,42,0:556:0:0	0/0:23,0:0:23:0,69,324:0:926:23	1/1:0,47:47:47:542,141,0:1879:0:0	0/1:52,45:45:97:147,0,211:1790:2110:52	1/1:0,31:31:31:360,93,0:1230:0:0	0/1:11,25:25:36:129,0,51:1013:451:11	0/1:18,14:14:32:22,0,86:570:710:18	1/1:0,13:13:13:128,39,0:529:0:0	1/1:0,134:134:134:1386,403,0:5315:0:0	0/0:14,0:0:14:0,42,111:0:543:14	1/1:0,38:38:38:378,114,0:1508:0:0	0/0:12,0:0:12:0,36,194:0:461:12	0/1:28,54:54:82:265,0,121:2173:1118:28	0/0:18,4:4:22:0,31,130:160:738:18	1/1:0,15:15:15:131,45,0:607:0:0	1/1:0,15:15:15:127,45,0:615:0:0	0/1:8,12:12:20:60,0,20:484:297:8	0/0:71,0:0:71:0,214,656:0:2819:71	0/1:29,33:33:62:195,0,94:1324:1160:29	0/1:39,18:18:57:39,0,207:709:1551:39	0/0:8,1:1:9:0,18,68:41:320:8	0/0:25,0:0:25:0,75,216:0:939:25	0/1:17,12:12:29:48,0,172:478:693:17	0/0:23,0:0:23:0,69,207:0:916:23	0/1:6,5:5:11:8,0,15:205:224:6	0/1:22,9:9:31:28,0,91:369:866:22	1/1:0,36:36:36:336,108,0:1460:0:0	0/1:24,23:23:47:71,0,79:920:967:24	0/0:125,0:0:125:0,376,1205:0:4958:125	1/1:0,37:37:37:427,111,0:1444:0:0	0/0:17,0:0:17:0,51,169:0:685:17	0/1:13,25:25:38:154,0,30:1017:533:13	0/0:49,0:0:49:0,148,484:0:1961:49	0/1:6,5:5:11:32,0,16:186:246:6	1/1:1,11:11:12:262,6,0:433:32:1
29379047	2086486	29379047_2086486	G	A	246746	.	AB=0.459878;ABP=161.748;AC=109;AF=0.493812;AN=222;AO=14596;CIGAR=1X;DP=140754;DPB=63030;DPRA=0.846708;EPP=292.939;EPPR=645.738;GTI=53;LEN=1;MEANALT=1.00322;MQM=12.6482;MQMR=11.3787;NS=2112;NUMALT=1;ODDS=0.00156712;PAIRED=0.874623;PAIREDR=0.884571;PAO=0;PQA=0;PQR=0;PRO=0;PROBE=SNP|RAPIDGENOMICS_3404_04471||SNP|RAPIDGENOMICS_3404_04472||SNP|RAPIDGENOMICS_3404_04473;QA=579251;QR=1138581;RO=28433;RPL=7574;RPP=48.3416;RPPR=83.2482;RPR=7022;RUN=1;SAF=7166;SAP=13.3791;SAR=7430;SRF=13833;SRP=47.9388;SRR=14600;TYPE=snp;technology.illumina=1	GT:AD:AO:DP:PL:QA:QR:RO	0/1:21,12:12:33:25,0,127:478:839:21	1/1:9,18:18:27:136,7,0:716:369:9	0/0:11,0:0:11:0,33,92:0:451:11	1/1:2,47:47:49:464,130,0:1898:73:2	0/1:9,3:3:12:42,0,55:123:361:9	0/0:109,2:2:111:0,318,1204:82:4416:109	1/1:0,19:19:19:425,57,0:733:0:0	1/1:0,4:4:4:95,12,0:160:0:0	0/0:91,0:0:91:0,274,853:0:3660:91	1/1:0,94:94:94:934,283,0:3754:0:0	0/0:7,0:0:7:0,21,83:0:283:7	0/0:45,0:0:45:0,135,534:0:1773:45	0/1:46,37:37:83:156,0,222:1449:1825:46	0/1:30,12:12:42:6,0,184:480:1213:30	0/1:35,19:19:54:52,0,227:770:1382:35	0/0:99,14:14:113:0,188,892:574:3994:99	1/1:0,8:8:8:153,24,0:328:0:0	0/0:22,8:8:30:0,22,157:320:867:22	0/0:28,0:0:28:0,84,278:0:1112:28	1/1:0,44:44:44:428,132,0:1760:0:0	1/1:0,60:60:60:624,181,0:2421:0:0	0/0:41,0:0:41:0,123,426:0:1651:41	0/0:13,0:0:13:0,39,173:0:525:13	1/1:0,50:50:50:464,151,0:2042:0:0	1/1:0,25:25:25:304,75,0:1025:0:0	1/1:0,37:37:37:871,111,0:1427:0:0	1/1:0,58:58:58:552,175,0:2349:0:0	1/1:0,49:49:49:532,148,0:1947:0:0	0/0:61,0:0:61:0,184,661:0:2456:61	1/1:0,35:35:35:411,105,0:1422:0:0	1/1:1,8:8:9:56,17,0:324:27:1	0/0:68,0:0:68:0,205,745:0:2768:68	0/0:107,34:34:141:0,41,674:1368:4300:107	1/1:0,4:4:4:54,12,0:151:0:0	1/1:7,25:25:32:140,15,0:990:279:7	1/1:0,3:3:3:41,9,0:123:0:0	1/1:0,18:18:18:172,54,0:730:0:0	0/0:53,0:0:53:0,160,507:0:2144:53	1/1:6,10:10:16:70,2,0:386:237:6	0/1:39,21:21:60:13,0,228:849:1595:39	0/1:25,19:19:44:53,0,116:758:995:25	0/0:50,0:0:50:0,151,566:0:1975:50	1/1:0,61:61:61:610,184,0:2433:0:0	0/0:6,0:0:6:0,18,52:0:232:6	0/0:58,0:0:58:0,175,557:0:2288:58	0/0:7,0:0:7:0,21,78:0:274:7	1/1:0,53:53:53:538,160,0:2116:0:0	0/1:45,25:25:70:76,0,280:992:1819:45	0/0:33,0:0:33:0,99,764:0:1279:33	0/1:31,19:19:50:44,0,118:720:1262:31	0/0:10,0:0:10:0,30,82:0:410:10	0/0:69,0:0:69:0,208,801:0:2769:69	0/1:31,31:31:62:142,0,183:1226:1249:31	0/1:16,19:19:35:110,0,91:758:620:16	0/0:56,0:0:56:0,169,546:0:2261:56	1/1:0,55:55:55:589,166,0:2193:0:0	0/1:19,17:17:45:60,0,60:674:766:19	1/1:0,26:26:26:270,78,0:1048:0:0	0/1:16,23:23:39:123,0,40:870:621:16	0/0:34,7:7:41:0,11,268:279:1348:34	0/1:19,19:19:38:76,0,83:775:779:19	0/1:119,77:77:196:272,0,522:3078:4746:119	0/1:49,39:39:88:54,0,220:1587:1992:49	0/1:34,17:17:51:34,0,160:684:1359:34	0/1:30,8:8:38:9,0,215:310:1157:30	0/1:10,8:8:18:37,0,49:319:397:10	0/1:16,11:11:27:28,0,90:439:608:16	0/0:44,18:18:62:0,50,288:725:1720:44	0/0:13,0:0:13:0,39,146:0:520:13	0/1:7,4:4:11:37,0,22:164:268:7	1/1:0,81:81:81:870,244,0:3288:0:0	0/1:22,26:26:48:92,0,145:1039:858:22	0/0:115,0:0:115:0,346,1131:0:4617:115	0/0:31,9:9:40:0,27,235:356:1255:31	./.:.:.:.:.:.:.:.	0/1:30,20:20:50:30,0,197:808:1226:30	1/1:0,51:51:51:630,154,0:2038:0:0	1/1:0,14:14:14:149,42,0:574:0:0	0/0:27,0:0:27:0,81,370:0:1095:27	1/1:0,39:39:39:482,117,0:1569:0:0	0/1:38,28:28:66:98,0,169:1113:1542:38	1/1:0,35:35:35:384,105,0:1402:0:0	0/1:11,20:20:31:104,0,66:816:443:11	0/1:16,16:16:32:47,0,68:644:643:16	1/1:0,9:9:9:96,27,0:365:0:0	1/1:0,124:124:124:1272,373,0:4930:0:0	0/0:16,0:0:16:0,48,127:0:626:16	1/1:0,44:44:44:417,132,0:1774:0:0	0/0:10,0:0:10:0,30,146:0:387:10	0/1:36,52:52:88:233,0,172:2107:1445:36	0/0:14,5:5:19:0,14,89:201:574:14	1/1:0,15:15:15:131,45,0:611:0:0	1/1:0,17:17:17:143,51,0:693:0:0	0/1:4,8:8:12:52,0,15:328:164:4	0/0:75,0:0:75:0,226,690:0:3033:75	0/1:29,29:29:58:171,0,105:1181:1177:29	0/1:41,20:20:61:76,0,198:772:1661:41	0/0:8,1:1:9:0,18,68:41:320:8	0/0:17,0:0:17:0,51,151:0:675:17	0/1:17,12:12:29:46,0,164:483:661:17	0/0:22,0:0:22:0,66,201:0:848:22	0/1:6,6:6:12:12,0,12:238:242:6	0/0:31,11:11:42:0,10,147:442:1236:31	1/1:0,31:31:32:290,93,0:1254:0:0	0/1:21,27:27:48:126,0,38:1099:857:21	0/0:122,0:0:122:0,367,1202:0:4881:122	1/1:0,32:32:32:376,96,0:1269:0:0	0/0:17,0:0:17:0,51,169:0:671:17	0/1:16,25:25:41:145,0,42:1017:652:16	0/0:50,0:0:50:0,151,471:0:2014:50	1/1:6,11:11:17:74,2,0:425:246:6	0/1:1,8:8:9:181,0,5:306:37:1
29379047	2556453	29379047_2556453	T	G	12580.1	.	AB=0.522133;ABP=7.23965;AC=9;AF=0.0278638;AN=220;AO=745;CIGAR=1X;DP=100978;DPB=39287;DPRA=1.06114;EPP=92.2738;EPPR=419.399;GTI=45;LEN=1;MEANALT=1;MQM=13.0134;MQMR=11.616;NS=2112;NUMALT=1;ODDS=0.121252;PAIRED=0.856376;PAIREDR=0.899768;PAO=0;PQA=0;PQR=0;PRO=0;PROBE=SNP|RAPIDGENOMICS_3404_04468||SNP|RAPIDGENOMICS_3404_04469;QA=29133;QR=1546527;RO=38810;RPL=468;RPP=109.342;RPPR=15689.6;RPR=277;RUN=1;SAF=185;SAP=412.894;SAR=560;SRF=9910;SRP=20180.2;SRR=28900;TYPE=snp;technology.illumina=1	GT:AD:AO:DP:PL:QA:QR:RO	0/0:7,0:0:7:0,21,60:0:287:7	0/0:16,0:0:16:0,48,173:0:610:16	0/0:7,0:0:7:0,21,71:0:287:7	0/0:47,0:0:47:0,141,485:0:1888:47	0/0:5,0:0:5:0,15,71:0:201:5	0/1:38,34:34:72:146,0,223:1324:1505:38	0/0:9,0:0:9:0,27,128:0:324:9	0/0:2,0:0:2:0,6,21:0:73:2	0/0:46,0:0:46:0,138,446:0:1819:46	0/0:30,0:0:30:0,90,306:0:1184:30	0/0:7,0:0:7:0,21,61:0:273:7	0/0:55,0:0:55:0,166,513:0:2198:55	0/0:48,0:0:48:0,144,583:0:1946:48	0/0:10,0:0:10:0,30,122:0:406:10	0/0:36,0:0:36:0,108,365:0:1443:36	0/0:52,0:0:52:0,157,603:0:2041:52	0/0:24,0:0:24:0,72,532:0:894:24	0/0:70,0:0:70:0,211,704:0:2794:70	0/1:34,29:29:63:54,0,203:1159:1334:34	0/0:28,0:0:28:0,84,296:0:1136:28	0/0:54,0:0:54:0,163,544:0:2171:54	0/0:17,0:0:17:0,51,177:0:663:17	0/0:30,0:0:30:0,90,267:0:1195:30	0/0:43,0:0:43:0,129,418:0:1736:43	0/0:16,0:0:16:0,48,207:0:634:16	0/0:33,0:0:33:0,99,761:0:1268:33	0/0:35,0:0:35:0,105,368:0:1361:35	0/0:60,0:0:60:0,181,626:0:2436:60	0/0:64,0:0:64:0,193,645:0:2590:64	0/0:9,0:0:9:0,27,122:0:355:9	0/0:12,0:0:12:0,36,110:0:488:12	0/0:19,0:0:19:0,57,150:0:752:19	0/0:99,0:0:99:0,298,1037:0:3958:99	0/0:13,0:0:13:0,39,112:0:529:13	0/1:4,5:5:9:12,0,12:196:160:4	./.:.:.:.:.:.:.:.	0/0:23,0:0:23:0,69,264:0:920:23	0/0:25,0:0:25:0,75,302:0:999:25	0/0:18,0:0:18:0,54,136:0:738:18	0/0:34,0:0:34:0,102,351:0:1390:34	0/0:35,0:0:35:0,105,330:0:1386:35	0/0:26,0:0:26:0,78,257:0:1017:26	0/0:37,0:0:37:0,111,403:0:1478:37	0/0:1,0:0:1:0,3,12:0:41:1	0/0:26,0:0:26:0,78,246:0:1038:26	0/0:7,0:0:7:0,21,68:0:269:7	0/0:49,0:0:49:0,148,506:0:1988:49	0/0:44,0:0:44:0,132,449:0:1732:44	0/1:13,14:14:27:183,0,239:562:502:13	0/0:52,0:0:52:0,157,466:0:2080:52	0/0:1,0:0:1:0,3,8:0:41:1	0/0:34,0:0:34:0,102,294:0:1337:34	0/0:42,0:0:42:0,126,335:0:1665:42	0/0:27,0:0:27:0,81,327:0:1063:27	0/0:47,0:0:47:0,141,511:0:1844:47	0/0:41,0:0:41:0,123,428:0:1642:41	0/1:10,17:17:27:170,0,35:693:410:10	0/0:11,0:0:11:0,33,106:0:447:11	0/0:17,0:0:17:0,51,207:0:677:17	0/0:22,0:0:22:0,66,244:0:867:22	0/0:35,0:0:35:0,105,404:0:1385:35	0/0:81,0:0:81:0,244,868:0:3184:81	0/0:29,0:0:29:0,87,324:0:1143:29	0/0:22,0:0:22:0,66,275:0:876:22	0/0:13,0:0:13:0,39,176:0:516:13	0/0:23,0:0:23:0,69,199:0:889:23	0/0:18,0:0:18:0,54,158:0:704:18	0/0:19,0:0:19:0,57,177:0:766:19	./.:.:.:.:.:.:.:.	0/0:17,0:0:17:0,51,388:0:651:17	0/0:30,0:0:30:0,90,325:0:1199:30	0/0:45,0:0:45:0,135,435:0:1833:45	0/0:59,0:0:59:0,178,700:0:2326:59	0/0:24,0:0:24:0,72,202:0:980:24	0/0:6,0:0:6:0,18,47:0:219:6	0/0:27,0:0:27:0,81,327:0:1082:27	0/0:17,0:0:17:0,51,146:0:657:17	0/0:18,0:0:18:0,54,161:0:726:18	0/0:15,0:0:15:0,45,198:0:571:15	0/0:26,0:0:26:0,78,313:0:1034:26	0/0:53,0:0:53:0,160,499:0:2090:53	0/0:21,0:0:21:0,63,214:0:848:21	0/0:27,0:0:27:0,81,258:0:1081:27	0/0:26,0:0:26:0,78,298:0:1062:26	0/0:9,0:0:9:0,27,71:0:365:9	0/0:28,0:0:28:0,84,287:0:1129:28	0/0:6,0:0:6:0,18,57:0:201:6	0/0:36,0:0:36:0,108,335:0:1400:36	0/0:23,0:0:23:0,69,336:0:908:23	0/0:53,0:0:53:0,160,523:0:2127:53	0/0:13,0:0:13:0,39,116:0:529:13	0/0:4,0:0:4:0,12,74:0:164:4	0/0:20,0:0:20:0,60,186:0:789:20	0/0:8,0:0:8:0,24,101:0:328:8	1/1:0,28:28:28:303,84,0:1121:0:0	0/0:7,0:0:7:0,21,121:0:279:7	0/0:33,0:0:33:0,99,311:0:1320:33	0/1:2,1:1:3:24,0,14:41:82:2	0/0:2,0:0:2:0,6,40:0:78:2	0/0:13,0:0:13:0,39,146:0:476:13	0/1:15,8:8:23:5,0,101:319:615:15	0/0:10,0:0:10:0,30,104:0:410:10	0/0:10,0:0:10:0,30,80:0:410:10	0/0:29,0:0:29:0,87,311:0:1181:29	0/0:12,0:0:12:0,36,113:0:475:12	0/0:89,0:0:89:0,268,890:0:3554:89	0/0:21,0:0:21:0,63,201:0:817:21	0/0:4,0:0:4:0,12,31:0:160:4	0/0:26,0:0:26:0,78,248:0:1029:26	0/0:22,0:0:22:0,66,217:0:889:22	0/0:7,0:0:7:0,21,57:0:283:7	0/0:18,0:0:18:0,54,406:0:706:18
29379047	2556770	29379047_2556770	A	G	289099	.	AB=0.469348;ABP=81.9513;AC=150;AF=0.639009;AN=222;AO=17703;CIGAR=1X;DP=126429;DPB=54613;DPRA=0.94288;EPP=1032.46;EPPR=349.395;GTI=62;LEN=1;MEANALT=1.00495;MQM=13.1523;MQMR=11.6236;NS=2112;NUMALT=1;ODDS=0.0295318;PAIRED=0.8485;PAIREDR=0.873351;PAO=0;PQA=0;PQR=0;PRO=0;PROBE=SNP|RAPIDGENOMICS_3404_04468||SNP|RAPIDGENOMICS_3404_04469;QA=693622;QR=749666;RO=18871;RPL=8501;RPP=63.2862;RPPR=128.669;RPR=9202;RUN=1;SAF=9720;SAP=373.1;SAR=7983;SRF=10355;SRP=392.166;SRR=8516;TYPE=snp;technology.illumina=1	GT:AD:AO:DP:PL:QA:QR:RO	1/1:6,20:20:26:141,4,0:812:233:6	1/1:0,7:7:7:78,21,0:283:0:0	0/1:3,6:6:9:85,0,5:246:123:3	1/1:0,56:56:56:575,169,0:2251:0:0	1/1:0,12:12:12:201,36,0:477:0:0	0/0:55,0:0:55:0,166,545:0:2196:55	1/1:0,6:6:6:105,18,0:233:0:0	1/1:0,5:5:5:38,15,0:173:0:0	1/1:0,36:36:36:323,108,0:1423:0:0	1/1:0,39:39:39:379,117,0:1579:0:0	0/0:21,0:0:21:0,63,233:0:826:21	0/0:65,0:0:65:0,196,558:0:2548:65	0/1:14,14:14:28:62,0,57:544:570:14	0/1:41,15:15:56:9,0,168:583:1665:41	0/1:19,18:18:37:75,0,46:726:748:19	0/1:26,29:29:55:161,0,99:1173:1044:26	1/1:0,27:27:27:571,81,0:1041:0:0	0/1:21,19:19:40:78,0,92:762:817:21	0/1:33,25:25:58:56,0,128:1011:1353:33	1/1:0,45:45:45:502,135,0:1809:0:0	1/1:0,47:47:47:442,141,0:1835:0:0	1/1:0,62:62:62:612,187,0:2469:0:0	0/0:21,0:0:21:0,63,184:0:829:21	1/1:0,69:69:69:905,208,0:2777:0:0	1/1:0,19:19:19:222,57,0:767:0:0	1/1:0,32:32:32:570,96,0:1244:0:0	1/1:0,47:47:47:497,141,0:1878:0:0	1/1:0,47:47:47:506,141,0:1910:0:0	0/0:45,17:17:62:0,26,293:693:1765:45	1/1:0,25:25:25:234,75,0:1013:0:0	0/1:11,16:16:27:75,0,34:615:451:11	0/1:25,27:27:52:123,0,87:1067:993:25	1/1:0,104:104:104:976,313,0:4101:0:0	1/1:0,53:53:53:528,160,0:2107:0:0	0/1:17,19:19:36:52,0,33:779:693:17	1/1:0,1:1:1:9,3,0:41:0:0	1/1:0,33:33:33:378,99,0:1273:0:0	1/1:4,19:19:23:157,36,0:771:156:4	0/0:12,0:0:12:0,36,97:0:483:12	0/0:41,13:13:54:0,47,247:533:1608:41	0/1:16,8:8:24:13,0,95:324:626:16	0/1:33,26:26:59:106,0,115:1062:1341:33	1/1:0,64:64:64:652,193,0:2539:0:0	0/0:6,0:0:6:0,18,85:0:192:6	0/0:29,0:0:29:0,87,255:0:1136:29	1/1:0,7:7:7:73,21,0:287:0:0	1/1:0,71:71:71:716,214,0:2815:0:0	0/1:24,28:28:52:98,0,78:1126:954:24	0/0:29,0:0:29:0,87,603:0:1120:29	0/1:11,24:24:35:264,0,6:943:451:11	1/1:1,10:10:11:82,24,0:410:41:1	0/0:20,7:7:27:0,18,91:269:772:20	0/1:31,35:35:66:134,0,85:1387:1231:31	0/1:20,8:8:28:74,0,225:318:771:20	0/1:34,16:16:50:42,0,322:648:1343:34	1/1:0,37:37:37:336,111,0:1481:0:0	0/0:35,17:17:52:0,11,200:666:1389:35	1/1:0,34:34:34:394,102,0:1355:0:0	1/1:3,13:13:16:137,26,0:511:123:3	0/1:8,3:3:11:0,0,34:114:328:8	0/0:47,16:16:63:0,16,288:599:1863:47	0/1:71,75:75:146:445,0,210:2947:2816:71	1/1:0,41:41:41:525,123,0:1637:0:0	1/1:0,45:45:45:532,135,0:1795:0:0	1/1:0,14:14:14:170,42,0:574:0:0	0/0:25,9:9:34:0,2,117:365:958:25	0/1:25,15:15:40:37,0,74:611:995:25	0/1:27,29:29:56:174,0,95:1163:1086:27	0/0:7,0:0:7:0,21,56:0:268:7	1/1:0,17:17:17:311,51,0:651:0:0	1/1:0,46:46:46:505,138,0:1794:0:0	1/1:0,39:39:39:412,117,0:1577:0:0	0/0:74,0:0:74:0,223,704:0:2899:74	0/1:19,12:12:31:12,0,100:488:752:19	./.:.:.:.:.:.:.:.	0/1:21,10:10:31:4,0,120:401:835:21	1/1:0,29:29:29:239,87,0:1168:0:0	1/1:0,23:23:23:208,69,0:912:0:0	1/1:0,15:15:15:165,45,0:593:0:0	1/1:0,33:33:33:330,99,0:1317:0:0	1/1:0,46:46:46:431,138,0:1841:0:0	1/1:0,48:48:48:478,144,0:1928:0:0	0/1:15,12:12:27:37,0,94:479:607:15	1/1:0,72:72:72:743,217,0:2892:0:0	1/1:0,23:23:23:216,69,0:886:0:0	1/1:0,36:36:36:344,108,0:1454:0:0	0/0:18,0:0:18:0,54,176:0:713:18	1/1:0,68:68:68:653,205,0:2692:0:0	0/1:4,9:9:13:31,0,22:365:164:4	1/1:0,120:120:120:1290,361,0:4807:0:0	0/1:17,13:13:30:13,0,93:523:655:17	1/1:0,25:25:25:294,75,0:976:0:0	1/1:0,33:33:33:446,99,0:1332:0:0	1/1:2,8:8:10:47,14,0:328:82:2	0/0:26,0:0:26:0,78,349:0:997:26	1/1:0,27:27:27:239,81,0:1063:0:0	0/1:39,21:21:60:31,0,228:820:1574:39	0/1:10,4:4:14:10,0,57:151:398:10	1/1:0,5:5:5:62,15,0:192:0:0	0/0:4,2:2:6:0,2,36:82:160:4	0/0:15,0:0:15:0,45,130:0:602:15	1/1:8,27:27:35:204,34,0:1107:328:8	1/1:0,22:22:22:226,66,0:893:0:0	1/1:0,29:29:29:300,87,0:1162:0:0	1/1:0,21:21:21:253,63,0:835:0:0	0/0:63,0:0:63:0,190,746:0:2527:63	1/1:0,48:48:48:524,144,0:1948:0:0	1/1:3,6:6:9:38,3,0:246:123:3	1/1:0,26:26:26:248,78,0:1021:0:0	0/0:50,0:0:50:0,151,559:0:2008:50	1/1:1,5:5:6:52,10,0:201:37:1	1/1:0,21:21:21:411,63,0:790:0:0
29379047	2611552	29379047_2611552	G	A	298961	.	AB=0.482352;ABP=31.2157;AC=165;AF=0.666667;AN=224;AO=20466;CIGAR=1X;DP=125154;DPB=53412;DPRA=0.931613;EPP=424.028;EPPR=318.507;GTI=80;LEN=1;MEANALT=1.00414;MQM=13.0498;MQMR=11.6495;NS=2112;NUMALT=1;ODDS=0.00667491;PAIRED=0.857862;PAIREDR=0.870319;PAO=0;PQA=0;PQR=0;PRO=0;PROBE=SNP|RAPIDGENOMICS_3404_04467;QA=808309;QR=668434;RO=16664;RPL=9871;RPP=58.6261;RPPR=109.03;RPR=10595;RUN=1;SAF=10844;SAP=161.45;SAR=9622;SRF=8625;SRP=47.758;SRR=8039;TYPE=snp;technology.illumina=1	GT:AD:AO:DP:PL:QA:QR:RO	0/1:14,24:24:38:127,0,17:961:556:14	1/1:0,20:20:20:193,60,0:794:0:0	1/1:4,8:8:12:90,7,0:328:151:4	1/1:0,107:107:107:1099,322,0:4298:0:0	1/1:0,24:24:24:294,72,0:934:0:0	0/1:27,18:18:45:44,0,127:726:1083:27	1/1:0,9:9:9:126,27,0:348:0:0	1/1:0,8:8:8:194,24,0:324:0:0	1/1:0,35:35:35:335,105,0:1402:0:0	1/1:0,41:41:41:512,123,0:1673:0:0	0/1:8,1:1:9:6,0,51:41:328:8	0/0:13,0:0:13:0,39,122:0:511:13	0/0:21,7:7:28:0,15,116:268:853:21	1/1:4,18:18:22:136,36,0:715:160:4	0/0:17,4:4:21:0,23,181:164:653:17	0/1:36,26:26:62:98,0,187:1048:1440:36	1/1:0,15:15:15:297,45,0:602:0:0	0/1:27,18:18:45:9,0,112:722:1066:27	1/1:0,32:32:32:320,96,0:1296:0:0	1/1:0,27:27:27:271,81,0:1070:0:0	1/1:0,41:41:41:443,123,0:1655:0:0	1/1:4,28:28:32:194,56,0:1128:155:4	0/0:22,0:0:22:0,66,207:0:855:22	1/1:0,50:50:50:552,151,0:1986:0:0	1/1:0,15:15:15:147,45,0:615:0:0	1/1:0,43:43:43:974,129,0:1729:0:0	1/1:0,39:39:39:399,117,0:1578:0:0	1/1:0,62:62:62:539,187,0:2508:0:0	0/1:32,26:26:58:89,0,157:1049:1292:32	1/1:0,11:11:11:125,33,0:451:0:0	0/1:9,7:7:16:15,0,43:287:365:9	1/1:1,20:20:21:223,55,0:816:41:1	1/1:0,67:67:67:663,202,0:2719:0:0	1/1:0,33:33:33:299,99,0:1328:0:0	1/1:0,31:31:31:277,93,0:1236:0:0	1/1:0,28:28:28:287,84,0:1131:0:0	1/1:0,54:54:54:553,163,0:2164:0:0	1/1:7,21:21:28:125,28,0:832:279:7	0/0:19,7:7:26:0,2,65:283:766:19	0/1:13,24:24:37:189,0,24:980:493:13	0/1:17,21:21:38:77,0,16:841:665:17	0/1:27,28:28:55:93,0,93:1109:1091:27	1/1:0,105:105:105:991,316,0:4280:0:0	0/1:12,10:10:22:18,0,43:410:480:12	0/0:24,0:0:24:0,72,261:0:984:24	1/1:0,21:21:21:227,63,0:835:0:0	1/1:0,43:43:43:460,129,0:1703:0:0	0/1:22,38:38:60:223,0,72:1486:863:22	0/1:8,12:12:20:138,0,61:479:324:8	0/1:32,17:17:49:21,0,193:697:1280:32	0/0:5,0:0:5:0,15,51:0:205:5	0/1:19,13:13:32:8,0,56:520:771:19	0/1:28,17:17:45:50,0,141:689:1126:28	0/1:20,28:28:48:247,0,132:1094:808:20	1/1:17,59:59:76:393,97,0:2354:689:17	1/1:0,70:70:70:705,211,0:2837:0:0	1/1:0,16:16:16:168,48,0:621:0:0	1/1:0,23:23:23:256,69,0:917:0:0	0/1:23,27:27:50:217,0,61:1094:922:23	0/1:2,8:8:10:35,0,0:315:82:2	0/0:26,6:6:32:0,1,140:242:1003:26	0/1:34,71:71:105:384,0,93:2836:1351:34	1/1:0,24:24:24:235,72,0:967:0:0	1/1:2,30:30:32:219,66,0:1203:82:2	1/1:0,24:24:24:330,72,0:969:0:0	0/1:10,15:15:25:48,0,35:602:406:10	0/0:7,3:3:10:0,5,60:119:261:7	0/1:14,10:10:24:6,0,49:401:552:14	0/0:6,0:0:6:0,18,95:0:246:6	1/1:0,8:8:8:191,24,0:298:0:0	1/1:0,76:76:76:757,229,0:3071:0:0	1/1:0,45:45:45:464,135,0:1754:0:0	0/0:50,0:0:50:0,151,622:0:2029:50	1/1:11,27:27:38:203,2,0:1068:451:11	1/1:0,6:6:6:48,18,0:246:0:0	0/1:21,5:5:26:1,0,129:183:861:21	1/1:0,32:32:32:311,96,0:1294:0:0	1/1:0,25:25:25:234,75,0:1017:0:0	1/1:0,22:22:22:375,66,0:890:0:0	0/1:5,22:22:27:140,0,63:898:197:5	1/1:0,86:86:86:928,259,0:3468:0:0	1/1:0,25:25:25:228,75,0:977:0:0	0/1:6,8:8:14:47,0,45:328:233:6	1/1:0,34:34:34:327,102,0:1369:0:0	1/1:0,48:48:48:401,144,0:1943:0:0	1/1:0,56:56:56:587,169,0:2248:0:0	0/0:4,0:0:4:0,12,40:0:164:4	1/1:0,57:57:57:549,172,0:2306:0:0	0/1:10,4:4:14:12,0,62:151:394:10	1/1:0,63:63:63:515,190,0:2479:0:0	1/1:8,21:21:29:133,22,0:861:328:8	1/1:0,26:26:26:370,78,0:1005:0:0	1/1:0,40:40:40:497,120,0:1607:0:0	1/1:3,5:5:8:28,1,0:205:123:3	1/1:0,56:56:56:560,169,0:2213:0:0	1/1:0,23:23:23:217,69,0:925:0:0	0/1:17,28:28:45:193,0,37:1124:681:17	1/1:0,16:16:16:187,48,0:598:0:0	1/1:0,22:22:22:190,66,0:852:0:0	0/1:11,4:4:15:30,0,66:155:437:11	1/1:4,10:10:14:98,5,0:383:164:4	0/0:21,2:2:23:0,46,201:82:836:21	1/1:0,23:23:23:207,69,0:917:0:0	1/1:0,30:30:30:337,90,0:1214:0:0	1/1:0,38:38:38:410,114,0:1499:0:0	0/0:65,0:0:65:0,196,680:0:2602:65	1/1:0,28:28:28:260,84,0:1124:0:0	0/1:16,14:14:30:63,0,56:574:652:16	1/1:0,23:23:23:229,69,0:899:0:0	0/0:82,0:0:82:0,247,889:0:3302:82	1/1:0,6:6:6:58,18,0:246:0:0	1/1:0,12:12:12:245,36,0:492:0:0
29379047	2703985	29379047_2703985	G	A	22713.7	.	AB=0.500976;ABP=3.02725;AC=10;AF=0.025387;AN=224;AO=1108;CIGAR=1X;DP=152370;DPB=63030;DPRA=1.10382;EPP=131.449;EPPR=3407.07;GTI=8;LEN=1;MEANALT=1.02062;MQM=14.3493;MQMR=12.2516;NS=2112;NUMALT=1;ODDS=0.0622579;PAIRED=0.801444;PAIREDR=0.850933;PAO=0;PQA=0;PQR=0;PRO=0;PROBE=SNP|RAPIDGENOMICS_3404_04461||SNP|RAPIDGENOMICS_3404_04462||SNP|RAPIDGENOMICS_3404_04463||SNP|RAPIDGENOMICS_3404_04464||SNP|RAPIDGENOMICS_3404_04465;QA=44185;QR=2481389;RO=62294;RPL=605;RPP=23.4002;RPPR=24.1096;RPR=503;RUN=1;SAF=599;SAP=18.8848;SAR=509;SRF=32056;SRP=118.222;SRR=30238;TYPE=snp;technology.illumina=1	GT:AD:AO:DP:PL:QA:QR:RO	0/0:56,0:0:56:0,169,646:0:2256:56	0/0:13,0:0:13:0,39,297:0:529:13	0/0:8,0:0:8:0,24,66:0:315:8	0/0:83,0:0:83:0,250,981:0:3300:83	0/0:19,1:1:20:0,19,229:41:748:19	0/1:24,36:36:60:193,0,29:1447:972:24	0/0:20,0:0:20:0,60,376:0:784:20	0/0:4,0:0:4:0,12,31:0:164:4	0/0:77,0:0:77:0,232,881:0:3060:77	0/0:87,0:0:87:0,262,964:0:3449:87	0/0:21,0:0:21:0,63,168:0:861:21	0/0:99,0:0:99:0,298,915:0:3964:99	0/0:47,0:0:47:0,141,438:0:1893:47	0/0:32,0:0:32:0,96,337:0:1243:32	0/0:44,0:0:44:0,132,397:0:1739:44	0/0:61,0:0:61:0,184,707:0:2389:61	0/0:17,0:0:17:0,51,391:0:689:17	0/0:50,0:0:50:0,151,433:0:1988:50	0/1:22,35:35:57:169,0,62:1385:862:22	0/0:76,0:0:76:0,229,703:0:3026:76	0/0:47,0:0:47:0,141,511:0:1874:47	0/0:80,0:0:80:0,241,784:0:3163:80	0/0:11,0:0:11:0,33,184:0:424:11	0/0:58,0:0:58:0,175,516:0:2330:58	0/0:18,0:0:18:0,54,196:0:694:18	0/0:41,0:0:41:0,123,925:0:1603:41	0/0:58,0:0:58:0,175,615:0:2256:58	0/0:78,0:0:78:0,235,714:0:3132:78	0/0:145,0:0:145:0,436,1533:0:5779:145	0/0:57,0:0:57:0,172,606:0:2262:57	0/0:19,0:0:19:0,57,252:0:742:19	0/0:50,0:0:50:0,151,486:0:2017:50	0/0:146,0:0:146:0,440,1420:0:5893:146	0/0:10,0:0:10:0,30,100:0:410:10	1/1:4,7:7:11:29,4,0:279:164:4	0/0:11,0:0:11:0,33,278:0:434:11	0/0:30,0:0:30:0,90,304:0:1195:30	0/0:14,0:0:14:0,42,189:0:561:14	0/0:27,0:0:27:0,81,268:0:1095:27	0/0:65,0:0:65:0,196,708:0:2619:65	0/0:49,0:0:49:0,148,454:0:1975:49	0/0:75,0:0:75:0,226,679:0:3007:75	0/0:74,0:0:74:0,223,830:0:2940:74	0/0:24,0:0:24:0,72,368:0:966:24	0/0:73,0:0:73:0,220,829:0:2923:73	0/0:17,0:0:17:0,51,321:0:693:17	0/0:125,0:0:125:0,376,1211:0:5035:125	0/0:67,0:0:67:0,202,825:0:2616:67	0/1:27,14:14:41:234,0,520:570:1023:27	0/0:47,0:0:47:0,141,519:0:1887:47	0/0:15,0:0:15:0,45,112:0:607:15	0/0:47,0:0:47:0,141,465:0:1832:47	0/0:87,0:0:87:0,262,875:0:3490:87	0/0:29,0:0:29:0,87,403:0:1150:29	0/0:72,0:0:72:0,217,788:0:2914:72	0/0:58,0:0:58:0,175,501:0:2331:58	0/1:20,16:16:36:71,0,132:644:808:20	0/0:41,0:0:41:0,123,507:0:1647:41	0/0:9,0:0:9:0,27,113:0:352:9	0/0:19,0:0:19:0,57,264:0:753:19	0/0:26,0:0:26:0,78,330:0:1021:26	0/0:162,0:0:162:0,488,1675:0:6506:162	0/0:77,0:0:77:0,232,907:0:3030:77	0/0:61,0:0:61:0,184,759:0:2401:61	0/0:31,0:0:31:0,93,329:0:1267:31	0/0:32,0:0:32:0,96,362:0:1282:32	0/0:11,0:0:11:0,33,124:0:424:11	0/0:35,0:0:35:0,105,432:0:1408:35	0/0:10,0:0:10:0,30,182:0:387:10	0/0:26,0:0:26:0,78,577:0:1029:26	0/0:93,0:0:93:0,280,918:0:3688:93	0/0:30,0:0:30:0,90,274:0:1208:30	0/0:93,0:0:93:0,280,879:0:3706:93	0/0:46,0:0:46:0,138,625:0:1765:46	0/0:8,0:0:8:0,24,86:0:324:8	0/0:39,0:0:39:0,117,376:0:1556:39	0/0:34,0:0:34:0,102,407:0:1372:34	0/0:16,0:0:16:0,48,219:0:614:16	0/0:19,0:0:19:0,57,242:0:748:19	0/0:45,0:0:45:0,135,508:0:1811:45	0/0:114,0:0:114:0,343,1370:0:4605:114	0/0:18,0:0:18:0,54,197:0:730:18	0/0:37,0:0:37:0,111,465:0:1466:37	0/0:43,0:0:43:0,129,497:0:1715:43	0/0:27,0:0:27:0,81,235:0:1067:27	0/0:60,0:0:60:0,181,591:0:2427:60	0/0:14,0:0:14:0,42,170:0:556:14	0/0:54,0:0:54:0,163,667:0:2148:54	0/0:11,0:0:11:0,33,174:0:438:11	0/0:53,0:0:53:0,160,619:0:2116:53	0/0:16,0:0:16:0,48,146:0:643:16	0/0:25,0:0:25:0,75,225:0:1008:25	0/0:52,0:0:52:0,157,676:0:2089:52	0/0:9,0:0:9:0,27,144:0:337:9	1/1:0,52:52:52:638,157,0:2109:0:0	0/0:24,0:0:24:0,72,245:0:942:24	0/0:42,0:0:42:0,126,475:0:1693:42	0/1:8,1:1:9:6,0,114:41:319:8	0/0:22,0:0:22:0,66,299:0:876:22	0/0:22,0:0:22:0,66,252:0:881:22	0/1:2,5:5:7:25,0,17:205:78:2	0/0:13,0:0:13:0,39,127:0:502:13	0/0:26,0:0:26:0,78,341:0:1025:26	0/0:30,0:0:30:0,90,323:0:1208:30	0/0:15,0:0:15:0,45,151:0:603:15	0/0:72,0:0:72:0,217,761:0:2816:72	0/0:48,0:0:48:0,144,567:0:1907:48	0/0:46,0:0:46:0,138,558:0:1844:46	0/0:16,0:0:16:0,48,227:0:637:16	0/0:54,0:0:54:0,163,580:0:2129:54	0/0:31,0:0:31:0,93,405:0:1207:31	0/0:20,0:0:20:0,60,491:0:765:20
29379047	2707254	29379047_2707254	G	T	38131	.	AB=0.487074;ABP=10.0834;AC=24;AF=0.0705882;AN=224;AO=3431;CIGAR=1X;DP=201355;DPB=83847;DPRA=0.997201;EPP=164.415;EPPR=1955.96;GTI=20;LEN=1;MEANALT=1.02203;MQM=14.5695;MQMR=11.8031;NS=2112;NUMALT=1;ODDS=0.321348;PAIRED=0.815797;PAIREDR=0.87139;PAO=0;PQA=0;PQR=0;PRO=0;PROBE=SNP|RAPIDGENOMICS_3404_04458||SNP|RAPIDGENOMICS_3404_04459||SNP|RAPIDGENOMICS_3404_04460;QA=132457;QR=3241078;RO=81168;RPL=2045;RPP=277.866;RPPR=7124.93;RPR=1386;RUN=1;SAF=1526;SAP=93.9204;SAR=1905;SRF=35064;SRP=3263.69;SRR=46104;TYPE=snp;technology.illumina=1	GT:AD:AO:DP:PL:QA:QR:RO	0/0:59,0:0:59:0,178,623:0:2291:59	0/1:12,9:9:21:11,0,72:361:484:12	1/1:3,11:11:14:105,8,0:438:123:3	0/0:133,0:0:133:0,400,1296:0:5347:133	0/0:20,0:0:20:0,60,339:0:773:20	0/0:68,0:0:68:0,205,660:0:2714:68	0/0:12,0:0:12:0,36,325:0:484:12	0/0:48,0:0:48:0,144,448:0:1893:48	1/1:0,68:68:68:782,205,0:2710:0:0	0/0:83,0:0:83:0,250,841:0:3261:83	0/1:7,6:6:13:17,0,64:233:287:7	0/0:57,0:0:57:0,172,619:0:2307:57	0/0:44,0:0:44:0,132,515:0:1761:44	0/0:15,0:0:15:0,45,139:0:603:15	0/0:56,0:0:56:0,169,526:0:2280:56	0/0:149,0:0:149:0,449,1399:0:5913:149	0/0:20,0:0:20:0,60,409:0:802:20	0/0:144,0:0:144:0,433,1364:0:5787:144	0/1:25,49:49:74:403,0,1:1961:971:25	0/0:71,0:0:71:0,214,828:0:2795:71	0/0:66,0:0:66:0,199,628:0:2669:66	0/1:53,38:38:91:101,0,238:1521:2115:53	0/0:42,0:0:42:0,126,535:0:1634:42	0/0:106,0:0:106:0,319,1139:0:4253:106	0/0:15,0:0:15:0,45,146:0:597:15	0/0:56,0:0:56:0,169,1460:0:2237:56	0/0:82,0:0:82:0,247,736:0:3305:82	0/0:128,0:0:128:0,385,1280:0:5076:128	0/1:105,91:91:196:327,0,477:3636:4085:105	0/0:46,0:0:46:0,138,481:0:1819:46	0/0:49,0:0:49:0,148,491:0:1923:49	0/1:31,15:15:46:8,0,125:598:1232:31	0/0:113,0:0:113:0,340,1305:0:4539:113	0/0:11,0:0:11:0,33,145:0:407:11	0/0:24,0:0:24:0,72,300:0:953:24	0/0:3,0:0:3:0,9,25:0:123:3	0/0:53,0:0:53:0,160,531:0:2113:53	0/0:60,0:0:60:0,181,936:0:2401:60	0/0:54,0:0:54:0,163,560:0:2150:54	0/0:126,0:0:126:0,379,1366:0:5013:126	0/0:85,0:0:85:0,256,882:0:3423:85	0/1:42,46:46:88:196,0,173:1781:1688:42	0/0:108,0:0:108:0,325,1059:0:4244:108	0/0:12,0:0:12:0,36,168:0:455:12	0/0:74,0:0:74:0,223,811:0:2953:74	0/1:20,17:17:37:66,0,104:662:806:20	0/0:77,0:0:77:0,232,799:0:3069:77	0/0:106,0:0:106:0,319,1071:0:4166:106	0/0:47,0:0:47:0,141,1131:0:1881:47	0/0:34,0:0:34:0,102,354:0:1368:34	0/0:19,0:0:19:0,57,179:0:775:19	0/1:42,50:50:92:247,0,107:1960:1683:42	0/0:85,0:0:85:0,256,832:0:3384:85	0/0:42,0:0:42:0,126,551:0:1660:42	1/1:17,40:40:57:219,25,0:1534:693:17	0/0:96,0:0:96:0,289,997:0:3845:96	0/0:45,0:0:45:0,135,606:0:1828:45	0/0:41,0:0:41:0,123,460:0:1638:41	0/0:38,0:0:38:0,114,382:0:1486:38	0/0:16,0:0:16:0,48,176:0:633:16	0/0:70,0:0:70:0,211,798:0:2798:70	0/0:185,0:0:185:0,557,1864:0:7390:185	0/0:100,0:0:100:0,301,1049:0:3991:100	0/1:49,47:47:96:152,0,206:1866:1930:49	0/1:17,35:35:52:164,0,42:1393:665:17	0/0:46,0:0:46:0,138,400:0:1846:46	0/0:35,0:0:35:0,105,374:0:1378:35	0/0:66,0:0:66:0,199,665:0:2667:66	0/0:10,0:0:10:0,30,100:0:397:10	0/1:19,13:13:32:193,0,403:506:771:19	0/0:70,0:0:70:0,211,746:0:2802:70	0/1:26,13:13:39:33,0,152:513:1031:26	0/0:153,0:0:153:0,461,1518:0:6060:153	0/0:90,0:0:90:0,271,940:0:3619:90	0/0:6,0:0:6:0,18,66:0:223:6	0/0:53,0:0:53:0,160,566:0:2134:53	0/0:32,0:0:32:0,96,301:0:1272:32	0/0:23,0:0:23:0,69,272:0:926:23	0/1:8,8:8:16:59,0,85:282:319:8	0/0:61,0:0:61:0,184,683:0:2450:61	0/1:81,49:49:134:117,0,570:1914:3191:81	0/0:63,0:0:63:0,190,693:0:2561:63	0/0:34,0:0:34:0,102,357:0:1334:34	0/0:52,0:0:52:0,157,548:0:2114:52	0/0:100,0:0:100:0,301,961:0:4025:100	0/0:160,0:0:160:0,482,1519:0:6379:160	0/0:17,0:0:17:0,51,174:0:688:17	0/0:82,0:0:82:0,247,820:0:3294:82	0/0:12,5:5:17:0,13,155:187:472:12	0/0:85,0:0:85:0,256,1097:0:3365:85	0/0:48,0:0:48:0,144,462:0:1939:48	0/0:58,0:0:58:0,175,541:0:2339:58	0/0:40,0:0:40:0,120,472:0:1604:40	0/0:4,0:0:4:0,12,34:0:164:4	0/0:110,0:0:110:0,331,1234:0:4413:110	0/0:31,0:0:31:0,93,372:0:1228:31	0/0:74,0:0:74:0,223,700:0:2961:74	0/0:38,0:0:38:0,114,404:0:1518:38	1/1:0,32:32:32:320,96,0:1245:0:0	0/0:41,0:0:41:0,123,461:0:1628:41	0/0:5,0:0:5:0,15,89:0:205:5	0/0:33,0:0:33:0,99,355:0:1305:33	0/1:9,10:10:19:45,0,22:370:369:9	0/0:85,0:0:85:0,256,938:0:3362:85	0/0:90,0:0:90:0,271,826:0:3627:90	0/0:113,0:0:113:0,340,1087:0:4495:113	0/0:63,0:0:63:0,190,810:0:2550:63	0/0:37,0:0:37:0,111,372:0:1488:37	0/0:29,0:0:29:0,87,306:0:1109:29	0/0:133,0:0:133:0,400,1261:0:5301:133	0/0:7,0:0:7:0,21,79:0:264:7	0/0:30,0:0:30:0,90,639:0:1145:30
29379047	2707305	29379047_2707305	T	C	29742.3	.	AB=0.470276;ABP=23.2771;AC=4;AF=0.0331269;AN=224;AO=1663;CIGAR=1X;DP=202890;DPB=87386;DPRA=1.11023;EPP=182.736;EPPR=6395.32;GTI=33;LEN=1;MEANALT=1.00833;MQM=14.2399;MQMR=11.7623;NS=2112;NUMALT=1;ODDS=0.26713;PAIRED=0.83644;PAIREDR=0.868134;PAO=0;PQA=0;PQR=0;PRO=0;PROBE=SNP|RAPIDGENOMICS_3404_04458||SNP|RAPIDGENOMICS_3404_04459||SNP|RAPIDGENOMICS_3404_04460;QA=66063;QR=3397692;RO=84760;RPL=631;RPP=212.977;RPPR=5934.51;RPR=1032;RUN=1;SAF=983;SAP=122.89;SAR=680;SRF=45612;SRP=1073.46;SRR=39148;TYPE=snp;technology.illumina=1	GT:AD:AO:DP:PL:QA:QR:RO	0/1:35,29:29:64:97,0,199:1172:1341:35	0/0:29,0:0:29:0,87,332:0:1189:29	0/0:16,0:0:16:0,48,193:0:635:16	0/0:131,0:0:131:0,394,1299:0:5286:131	0/0:17,0:0:17:0,51,231:0:697:17	0/0:70,0:0:70:0,211,643:0:2814:70	0/0:14,0:0:14:0,42,382:0:540:14	0/0:65,0:0:65:0,196,630:0:2641:65	0/0:75,0:0:75:0,226,791:0:3008:75	0/0:90,0:0:90:0,271,930:0:3610:90	0/0:12,0:0:12:0,36,169:0:484:12	0/0:71,0:0:71:0,214,743:0:2867:71	0/0:39,0:0:39:0,117,438:0:1552:39	0/0:14,0:0:14:0,42,130:0:570:14	0/0:70,0:0:70:0,211,671:0:2842:70	0/0:160,0:0:160:0,482,1552:0:6422:160	0/0:23,0:0:23:0,69,530:0:935:23	0/0:160,0:0:160:0,482,1554:0:6478:160	0/0:92,0:0:92:0,277,1062:0:3729:92	0/0:91,0:0:91:0,274,1057:0:3668:91	0/0:74,0:0:74:0,223,720:0:2998:74	0/0:98,0:0:98:0,295,911:0:3993:98	0/0:35,0:0:35:0,105,440:0:1385:35	0/0:93,0:0:93:0,280,1143:0:3776:93	0/0:31,0:0:31:0,93,270:0:1252:31	0/0:68,0:0:68:0,205,1594:0:2669:68	0/0:68,0:0:68:0,205,623:0:2755:68	0/0:142,0:0:142:0,427,1408:0:5775:142	0/0:180,0:0:180:0,542,1820:0:7283:180	0/0:53,0:0:53:0,160,597:0:2139:53	0/1:18,33:33:51:188,0,32:1324:722:18	0/0:48,0:0:48:0,144,417:0:1955:48	0/0:106,0:0:106:0,319,1181:0:4322:106	0/0:17,0:0:17:0,51,187:0:658:17	0/0:34,0:0:34:0,102,403:0:1386:34	0/0:3,0:0:3:0,9,25:0:123:3	0/0:64,0:0:64:0,193,643:0:2560:64	0/0:65,0:0:65:0,196,881:0:2620:65	0/0:53,0:0:53:0,160,522:0:2161:53	0/0:115,0:0:115:0,346,1344:0:4583:115	0/0:103,0:0:103:0,310,1078:0:4131:103	0/0:69,0:0:69:0,208,748:0:2766:69	0/0:125,0:0:125:0,376,1269:0:5021:125	0/0:15,0:0:15:0,45,205:0:602:15	0/0:82,0:0:82:0,247,901:0:3272:82	0/0:31,0:0:31:0,93,330:0:1263:31	0/0:88,0:0:88:0,265,952:0:3571:88	0/0:112,0:0:112:0,337,1125:0:4474:112	0/0:38,0:0:38:0,114,993:0:1513:38	0/0:55,0:0:55:0,166,548:0:2220:55	0/0:24,0:0:24:0,72,223:0:965:24	0/0:92,0:0:92:0,277,906:0:3702:92	0/0:101,0:0:101:0,304,978:0:4056:101	0/0:46,0:0:46:0,138,576:0:1843:46	0/0:64,0:0:64:0,193,573:0:2549:64	0/0:105,0:0:105:0,316,1035:0:4224:105	0/0:47,0:0:47:0,141,593:0:1901:47	0/0:36,0:0:36:0,108,346:0:1446:36	0/0:52,0:0:52:0,157,538:0:2087:52	0/0:20,0:0:20:0,60,247:0:816:20	0/0:65,1:1:66:0,179,736:41:2641:65	0/0:225,0:0:225:0,677,2285:0:9132:225	0/0:117,0:0:117:0,352,1306:0:4738:117	0/0:93,0:0:93:0,280,923:0:3737:93	0/0:43,0:0:43:0,129,409:0:1733:43	0/0:49,0:0:49:0,148,419:0:1988:49	0/0:26,0:0:26:0,78,260:0:1040:26	0/0:79,0:0:79:0,238,829:0:3178:79	1/1:2,9:9:11:92,14,0:365:82:2	0/0:33,0:0:33:0,99,892:0:1332:33	0/0:89,0:0:89:0,268,878:0:3544:89	0/0:45,0:0:45:0,135,460:0:1757:45	0/0:152,0:0:152:0,458,1452:0:6079:152	0/0:81,0:0:81:0,244,868:0:3254:81	0/0:6,0:0:6:0,18,66:0:238:6	0/0:52,0:0:52:0,157,554:0:2116:52	0/0:36,0:0:36:0,108,406:0:1418:36	0/0:24,0:0:24:0,72,309:0:980:24	0/0:18,0:0:18:0,54,243:0:726:18	0/0:71,0:0:71:0,214,829:0:2886:71	0/0:144,0:0:144:0,433,1636:0:5785:144	0/0:51,0:0:51:0,154,552:0:2038:51	0/0:52,0:0:52:0,157,528:0:2119:52	0/0:53,0:0:53:0,160,637:0:2153:53	0/0:123,0:0:123:0,370,1301:0:4979:123	0/0:178,0:0:178:0,536,1650:0:7240:178	0/0:19,0:0:19:0,57,196:0:771:19	0/0:84,0:0:84:0,253,814:0:3372:84	0/0:18,0:0:18:0,54,222:0:730:18	0/0:106,0:0:106:0,319,1383:0:4278:106	0/0:52,0:0:52:0,157,489:0:2110:52	0/0:49,0:0:49:0,148,482:0:1973:49	0/0:49,0:0:49:0,148,528:0:1965:49	0/0:2,0:0:2:0,6,18:0:82:2	0/0:111,0:0:111:0,334,1238:0:4478:111	0/0:42,0:0:42:0,126,503:0:1706:42	0/0:69,0:0:69:0,208,632:0:2759:69	0/0:29,0:0:29:0,87,283:0:1177:29	0/0:34,0:0:34:0,102,338:0:1363:34	0/0:38,0:0:38:0,114,429:0:1550:38	0/0:9,0:0:9:0,27,99:0:369:9	0/0:32,0:0:32:0,96,350:0:1277:32	0/0:23,0:0:23:0,69,207:0:909:23	0/0:76,0:0:76:0,229,823:0:3070:76	0/0:112,0:0:112:0,337,1038:0:4496:112	0/0:135,0:0:135:0,406,1337:0:5482:135	0/0:56,0:0:56:0,169,650:0:2267:56	0/0:27,0:0:27:0,81,278:0:1089:27	0/0:25,0:0:25:0,75,270:0:1013:25	0/0:134,0:0:134:0,403,1257:0:5437:134	0/0:3,0:0:3:0,9,49:0:119:3	0/0:27,0:0:27:0,81,605:0:1045:27
29379047	2707331	29379047_2707331	T	A	19312.7	.	AB=0.474684;ABP=13.5653;AC=10;AF=0.0241486;AN=224;AO=985;CIGAR=1X;DP=176698;DPB=76433;DPRA=1.00142;EPP=95.6561;EPPR=5414.26;GTI=20;LEN=1;MEANALT=1;MQM=13.8731;MQMR=11.7764;NS=2112;NUMALT=1;ODDS=0.720372;PAIRED=0.845685;PAIREDR=0.872827;PAO=0;PQA=0;PQR=0;PRO=0;PROBE=SNP|RAPIDGENOMICS_3404_04458||SNP|RAPIDGENOMICS_3404_04459||SNP|RAPIDGENOMICS_3404_04460;QA=38811;QR=3004086;RO=75637;RPL=361;RPP=155.496;RPPR=17018.3;RPR=624;RUN=1;SAF=665;SAP=265.406;SAR=320;SRF=45416;SRP=6631.6;SRR=30221;TYPE=snp;technology.illumina=1	GT:AD:AO:DP:PL:QA:QR:RO	0/0:53,0:0:53:0,160,562:0:2143:53	0/0:24,0:0:24:0,72,268:0:952:24	0/0:8,0:0:8:0,24,93:0:319:8	0/0:123,0:0:123:0,370,1200:0:4850:123	0/0:16,0:0:16:0,48,255:0:644:16	0/1:30,28:28:58:90,0,97:1136:1177:30	0/0:12,0:0:12:0,36,319:0:460:12	0/0:47,0:0:47:0,141,433:0:1877:47	0/0:74,0:0:74:0,223,782:0:2938:74	0/0:76,0:0:76:0,229,827:0:3025:76	0/0:12,0:0:12:0,36,169:0:484:12	0/0:64,0:0:64:0,193,677:0:2555:64	0/0:41,0:0:41:0,123,463:0:1619:41	0/0:16,0:0:16:0,48,122:0:605:16	0/0:55,0:0:55:0,166,533:0:2185:55	0/0:156,0:0:156:0,470,1561:0:6147:156	0/0:13,0:0:13:0,39,321:0:515:13	0/0:159,0:0:159:0,479,1593:0:6308:159	0/1:44,28:28:72:58,0,367:1123:1727:44	0/0:90,0:0:90:0,271,1068:0:3579:90	0/0:75,0:0:75:0,226,749:0:3009:75	0/0:97,0:0:97:0,292,915:0:3890:97	0/0:28,0:0:28:0,84,300:0:1104:28	0/0:75,0:0:75:0,226,993:0:2997:75	0/0:25,0:0:25:0,75,213:0:997:25	0/0:61,0:0:61:0,184,1379:0:2384:61	0/0:47,0:0:47:0,141,428:0:1839:47	0/0:118,0:0:118:0,355,1125:0:4713:118	0/0:167,0:0:167:0,503,1691:0:6635:167	0/0:45,0:0:45:0,135,514:0:1754:45	0/0:49,0:0:49:0,148,528:0:1970:49	0/0:55,0:0:55:0,166,477:0:2174:55	0/0:95,0:0:95:0,286,991:0:3742:95	0/0:18,0:0:18:0,54,196:0:694:18	0/0:26,6:6:32:0,45,270:246:1062:26	0/0:3,0:0:3:0,9,25:0:105:3	0/0:48,0:0:48:0,144,465:0:1855:48	0/0:62,0:0:62:0,187,783:0:2477:62	0/0:48,0:0:48:0,144,470:0:1820:48	0/0:85,0:0:85:0,256,978:0:3346:85	0/0:88,0:0:88:0,265,898:0:3478:88	0/0:56,0:0:56:0,169,578:0:2219:56	0/0:109,0:0:109:0,328,1081:0:4406:109	0/0:9,0:0:9:0,27,142:0:329:9	0/0:58,0:0:58:0,175,615:0:2322:58	0/1:15,12:12:27:53,0,77:479:597:15	0/0:68,0:0:68:0,205,689:0:2698:68	0/0:103,0:0:103:0,310,1081:0:4134:103	0/1:17,19:19:36:300,0,348:706:693:17	0/0:58,0:0:58:0,175,568:0:2300:58	0/0:16,0:0:16:0,48,161:0:616:16	0/0:89,0:0:89:0,268,803:0:3571:89	0/0:90,0:0:90:0,271,841:0:3641:90	0/0:42,0:0:42:0,126,517:0:1702:42	0/0:62,0:0:62:0,187,578:0:2490:62	0/0:101,0:0:101:0,304,1027:0:4027:101	0/1:14,24:24:38:201,0,6:972:555:14	0/0:27,0:0:27:0,81,275:0:1080:27	0/0:47,0:0:47:0,141,461:0:1809:47	0/0:16,0:0:16:0,48,192:0:652:16	0/0:59,0:0:59:0,178,700:0:2271:59	0/0:172,0:0:172:0,518,1631:0:6893:172	0/0:101,0:0:101:0,304,1138:0:3960:101	0/0:76,0:0:76:0,229,724:0:3074:76	0/0:42,0:0:42:0,126,393:0:1674:42	0/0:40,0:0:40:0,120,346:0:1567:40	0/0:17,0:0:17:0,51,169:0:685:17	0/0:66,0:0:66:0,199,685:0:2644:66	0/0:4,0:0:4:0,12,58:0:164:4	0/0:26,0:0:26:0,78,778:0:1041:26	0/0:82,0:0:82:0,247,849:0:3283:82	0/0:38,0:0:38:0,114,385:0:1507:38	0/0:116,0:0:116:0,349,1173:0:4660:116	0/0:78,0:0:78:0,235,852:0:3121:78	0/0:10,0:0:10:0,30,113:0:396:10	0/0:45,0:0:45:0,135,475:0:1816:45	0/0:20,0:0:20:0,60,240:0:790:20	0/0:22,0:0:22:0,66,311:0:841:22	0/0:18,0:0:18:0,54,228:0:675:18	0/0:64,0:0:64:0,193,766:0:2545:64	0/0:120,0:0:120:0,361,1343:0:4707:120	0/0:43,0:0:43:0,129,470:0:1698:43	0/0:50,0:0:50:0,151,487:0:1985:50	0/0:40,0:0:40:0,120,457:0:1607:40	0/0:121,0:0:121:0,364,1304:0:4773:121	0/0:166,0:0:166:0,500,1554:0:6672:166	0/0:18,0:0:18:0,54,184:0:698:18	0/0:74,0:0:74:0,223,736:0:2900:74	0/0:17,0:0:17:0,51,215:0:666:17	0/0:107,0:0:108:0,322,1451:0:4235:107	0/0:55,0:0:55:0,166,511:0:2224:55	0/0:50,0:0:50:0,151,498:0:1980:50	0/0:47,0:0:47:0,141,521:0:1919:47	0/0:2,0:0:2:0,6,18:0:82:2	1/1:0,99:99:99:1119,298,0:3979:0:0	0/0:40,0:0:40:0,120,456:0:1561:40	0/0:58,0:0:58:0,175,502:0:2328:58	0/1:14,15:15:29:85,0,24:598:574:14	0/0:31,0:0:31:0,93,302:0:1212:31	0/0:27,0:0:27:0,81,329:0:1094:27	1/1:3,7:7:10:73,2,0:279:105:3	0/0:24,0:0:24:0,72,285:0:941:24	0/0:26,0:0:26:0,78,259:0:1037:26	0/0:70,0:0:70:0,211,754:0:2849:70	0/0:115,0:0:115:0,346,1060:0:4581:115	0/0:120,0:0:120:0,361,1225:0:4835:120	0/0:50,0:0:50:0,151,514:0:1989:50	0/0:11,0:0:11:0,33,105:0:439:11	0/0:27,0:0:27:0,81,314:0:1080:27	0/0:93,0:0:93:0,280,866:0:3753:93	0/0:3,0:0:3:0,9,50:0:123:3	0/0:21,0:0:21:0,63,473:0:840:21
29379047	2708285	29379047_2708285	G	A	15413.6	.	AB=0.469962;ABP=15.5336;AC=9;AF=0.0241486;AN=224;AO=1006;CIGAR=1X;DP=170874;DPB=77134;DPRA=1.06552;EPP=27.2634;EPPR=1572.45;GTI=8;LEN=1;MEANALT=1.01124;MQM=11.8718;MQMR=11.363;NS=2112;NUMALT=1;ODDS=0.0722836;PAIRED=0.878728;PAIREDR=0.879382;PAO=0;PQA=0;PQR=0;PRO=0;PROBE=SNP|RAPIDGENOMICS_3404_04458||SNP|RAPIDGENOMICS_3404_04459||SNP|RAPIDGENOMICS_3404_04460;QA=39809;QR=3044721;RO=76340;RPL=435;RPP=42.9343;RPPR=6014.91;RPR=571;RUN=1;SAF=603;SAP=89.3512;SAR=403;SRF=42987;SRP=2643.08;SRR=33353;TYPE=snp;technology.illumina=1	GT:AD:AO:DP:PL:QA:QR:RO	0/0:19,0:0:19:0,57,197:0:761:19	0/0:15,0:0:15:0,45,134:0:615:15	0/0:3,0:0:3:0,9,25:0:119:3	0/0:104,0:0:104:0,313,908:0:4134:104	0/0:18,0:0:18:0,54,378:0:708:18	0/1:31,30:30:61:149,0,121:1172:1259:31	0/0:11,0:0:11:0,33,287:0:428:11	0/0:12,0:0:12:0,36,101:0:470:12	0/0:14,0:0:14:0,42,186:0:535:14	0/0:93,0:0:93:0,280,923:0:3734:93	0/0:9,0:0:9:0,27,109:0:360:9	0/0:39,0:0:39:0,117,377:0:1573:39	0/0:41,0:0:41:0,123,429:0:1673:41	0/0:31,0:0:31:0,93,292:0:1246:31	0/0:118,0:0:118:0,355,1058:0:4719:118	0/0:100,0:0:100:0,301,1069:0:4009:100	0/0:17,0:0:17:0,51,345:0:658:17	0/0:86,0:0:86:0,259,783:0:3427:86	1/1:10,60:60:70:335,39,0:2387:402:10	0/0:76,0:0:76:0,229,719:0:3041:76	0/0:105,0:0:105:0,316,890:0:4258:105	0/0:68,0:0:68:0,205,734:0:2737:68	0/0:45,0:0:45:0,135,384:0:1814:45	0/0:129,0:0:129:0,388,1179:0:5149:129	0/0:29,0:0:29:0,87,301:0:1181:29	0/0:44,0:0:44:0,132,836:0:1689:44	0/0:95,0:0:95:0,286,974:0:3815:95	0/0:103,0:0:103:0,310,1022:0:4129:103	0/0:107,0:0:107:0,322,1370:0:4295:107	0/0:51,0:0:51:0,154,528:0:1966:51	0/0:22,0:0:22:0,66,216:0:881:22	0/0:22,0:0:22:0,66,274:0:872:22	0/0:122,0:0:122:0,367,1235:0:4838:122	0/0:21,0:0:21:0,63,234:0:857:21	0/0:20,10:10:30:0,3,58:410:812:20	0/0:2,0:0:2:0,6,21:0:82:2	0/0:45,0:0:45:0,135,469:0:1819:45	0/0:30,0:0:30:0,90,324:0:1196:30	0/0:69,0:0:69:0,208,670:0:2765:69	0/0:66,0:0:66:0,199,587:0:2664:66	0/0:30,0:0:30:0,90,287:0:1203:30	0/0:78,0:0:78:0,235,734:0:3138:78	0/0:117,0:0:117:0,352,1070:0:4681:117	0/0:24,0:0:24:0,72,208:0:958:24	0/0:41,0:0:41:0,123,446:0:1643:41	0/1:4,5:5:9:28,0,10:186:164:4	0/0:87,0:0:87:0,262,922:0:3502:87	0/0:65,0:0:65:0,196,739:0:2588:65	0/1:14,11:11:25:159,0,147:447:574:14	0/0:44,0:0:44:0,132,465:0:1744:44	0/0:5,0:0:5:0,15,65:0:201:5	0/0:54,0:0:54:0,163,506:0:2162:54	0/0:52,0:0:52:0,157,486:0:2061:52	0/0:45,0:0:45:0,135,630:0:1776:45	0/0:59,0:0:59:0,178,901:0:2363:59	0/0:74,0:0:74:0,223,796:0:2920:74	0/1:22,19:19:41:28,0,141:771:848:22	0/0:41,0:0:43:0,123,550:0:1626:41	0/0:36,0:0:36:0,108,389:0:1455:36	0/0:37,0:0:37:0,111,296:0:1466:37	0/0:58,0:0:58:0,175,588:0:2319:58	0/0:179,0:0:179:0,539,1791:0:7170:179	0/0:110,0:0:110:0,331,1160:0:4428:110	0/0:54,0:0:54:0,163,580:0:2112:54	0/0:22,0:0:22:0,66,278:0:893:22	0/0:23,0:0:23:0,69,225:0:912:23	0/0:59,0:0:59:0,178,531:0:2397:59	0/0:60,0:0:60:0,181,730:0:2422:60	0/0:1,0:0:1:0,3,8:0:41:1	0/0:10,0:0:10:0,30,188:0:361:10	0/0:64,0:0:64:0,193,619:0:2567:64	0/0:42,0:0:42:0,126,603:0:1714:42	0/0:136,0:0:136:0,409,1330:0:5453:136	0/0:49,0:0:49:0,148,544:0:1962:49	0/0:2,0:0:2:0,6,17:0:78:2	0/0:71,0:0:71:0,214,741:0:2834:71	0/0:43,0:0:43:0,129,428:0:1731:43	0/0:43,0:0:43:0,129,407:0:1722:43	0/0:25,0:0:25:0,75,400:0:1021:25	0/0:79,0:0:79:0,238,743:0:3192:79	0/0:89,0:0:89:0,268,1053:0:3625:89	0/0:40,0:0:40:0,120,393:0:1614:40	0/0:26,0:0:26:0,78,230:0:1053:26	0/0:69,0:0:69:0,208,758:0:2731:69	0/0:18,0:0:18:0,54,203:0:711:18	0/0:171,0:0:171:0,515,1891:0:6875:171	0/0:29,0:0:29:0,87,283:0:1172:29	0/0:72,0:0:72:0,217,770:0:2872:72	0/0:18,0:0:18:0,54,311:0:703:18	0/0:85,0:0:85:0,256,888:0:3386:85	0/0:42,0:0:42:0,126,397:0:1665:42	0/0:71,0:0:71:0,214,722:0:2834:71	0/0:63,0:0:63:0,190,587:0:2545:63	0/0:7,0:0:7:0,21,53:0:283:7	1/1:0,42:42:42:439,126,0:1688:0:0	0/0:18,0:0:18:0,54,173:0:713:18	0/0:78,0:0:78:0,235,787:0:3169:78	0/0:29,5:5:34:0,62,322:191:1121:29	0/0:14,0:0:14:0,42,232:0:561:14	0/0:35,0:0:35:0,105,383:0:1388:35	0/1:14,17:17:31:58,0,23:693:570:14	0/0:36,0:0:36:0,108,393:0:1404:36	0/0:30,0:0:30:0,90,393:0:1200:30	0/0:49,0:0:49:0,148,512:0:1952:49	0/0:29,0:0:29:0,87,293:0:1177:29	0/0:147,0:0:147:0,443,1543:0:5917:147	0/0:72,0:0:72:0,217,695:0:2864:72	0/0:30,0:0:30:0,90,326:0:1185:30	0/0:24,0:0:24:0,72,209:0:957:24	0/0:32,0:0:32:0,96,336:0:1248:32	0/0:10,0:0:10:0,30,86:0:402:10	0/0:22,0:0:22:0,66,429:0:855:22
29379050	835425	29379050_835425	C	G	114996	.	AB=0.447691;ABP=169.757;AC=93;AF=0.418063;AN=224;AO=8227;CIGAR=1X;DP=100749;DPB=45882;DPRA=0.795881;EPP=677.864;EPPR=1372.26;GTI=130;LEN=1;MEANALT=1.00088;MQM=13.0101;MQMR=11.1591;NS=2112;NUMALT=1;ODDS=0.00575143;PAIRED=0.85426;PAIREDR=0.875531;PAO=0;PQA=0;PQR=0;PRO=0;PROBE=SNP|RAPIDGENOMICS_3404_47523||SNP|RAPIDGENOMICS_3404_47524||SNP|RAPIDGENOMICS_3404_47525||SNP|RAPIDGENOMICS_3404_47526;QA=325205;QR=1122690;RO=28015;RPL=3828;RPP=89.0671;RPPR=18.0847;RPR=4399;RUN=1;SAF=4110;SAP=3.02323;SAR=4117;SRF=13817;SRP=14.2619;SRR=14198;TYPE=snp;technology.illumina=1	GT:AD:AO:DP:PL:QA:QR:RO	0/0:10,1:1:11:0,25,66:41:383:10	0/0:24,0:0:24:0,72,202:0:934:24	1/1:0,6:6:6:47,18,0:238:0:0	0/1:25,45:45:72:319,0,94:1734:997:25	0/1:7,2:2:9:41,0,63:82:287:7	0/0:11,6:6:17:0,4,64:228:430:11	1/1:0,7:7:7:153,21,0:283:0:0	0/0:24,0:0:24:0,72,206:0:962:24	0/0:21,7:7:28:0,24,141:287:857:21	1/1:0,48:48:48:403,144,0:1946:0:0	0/0:5,0:0:5:0,15,60:0:205:5	0/0:40,6:6:46:0,89,290:246:1618:40	0/0:31,0:0:31:0,93,258:0:1255:31	1/1:0,21:21:21:222,63,0:849:0:0	0/0:51,0:0:51:0,154,442:0:2040:51	1/1:0,50:50:50:503,151,0:2017:0:0	1/1:0,9:9:9:114,27,0:365:0:0	0/1:28,30:30:58:78,0,60:1214:1136:28	0/0:52,0:0:52:0,157,508:0:2078:52	0/1:14,18:18:32:77,0,34:715:566:14	1/1:0,64:64:64:572,193,0:2600:0:0	1/1:15,34:34:49:217,7,0:1353:592:15	1/1:8,14:14:22:92,7,0:560:328:8	0/0:44,0:0:44:0,132,492:0:1756:44	0/0:13,0:0:13:0,39,151:0:525:13	0/1:18,6:6:24:90,0,240:232:711:18	0/1:19,7:7:26:5,0,104:287:771:19	0/1:54,34:34:88:122,0,218:1341:2153:54	0/1:39,38:38:77:127,0,100:1554:1564:39	0/0:31,0:0:31:0,93,304:0:1258:31	0/1:2,5:5:7:22,0,15:205:82:2	1/1:0,24:24:24:253,72,0:942:0:0	0/0:86,0:0:86:0,259,846:0:3403:86	0/0:14,4:4:18:0,19,103:164:570:14	0/1:7,14:14:21:121,0,21:565:273:7	0/1:9,8:8:17:67,0,42:324:342:9	0/0:32,0:0:32:0,96,320:0:1251:32	0/1:37,20:20:57:29,0,183:798:1471:37	0/1:17,12:12:29:65,0,71:475:663:17	0/1:45,37:37:82:122,0,164:1456:1837:45	1/1:0,26:26:26:304,78,0:1039:0:0	0/0:32,0:0:32:0,96,445:0:1308:32	0/1:33,9:9:42:4,0,155:352:1323:33	0/0:21,0:0:21:0,63,226:0:835:21	0/0:45,0:0:45:0,135,507:0:1820:45	1/1:0,19:19:19:164,57,0:775:0:0	0/0:12,8:8:20:0,1,35:328:455:12	0/1:8,13:13:21:53,0,43:511:315:8	0/1:17,2:2:19:12,0,243:82:661:17	0/1:28,21:21:49:116,0,171:861:1122:28	0/0:3,0:0:3:0,9,25:0:123:3	1/1:0,30:30:30:257,90,0:1190:0:0	1/1:0,36:36:36:287,108,0:1472:0:0	0/1:12,9:9:21:57,0,90:360:478:12	0/1:23,24:24:47:164,0,147:976:907:23	0/0:65,0:0:65:0,196,607:0:2531:65	0/1:26,23:23:49:170,0,87:943:1041:26	0/1:19,15:15:34:47,0,59:603:747:19	0/0:22,0:0:22:0,66,260:0:872:22	1/1:8,16:16:24:89,3,0:630:324:8	0/0:13,0:0:13:0,39,99:0:510:13	0/1:54,58:58:112:172,0,209:2331:2076:54	0/0:65,0:0:65:0,196,529:0:2622:65	0/1:15,5:5:20:2,0,143:201:597:15	1/1:0,8:8:8:82,24,0:320:0:0	1/1:0,25:25:25:233,75,0:1005:0:0	0/0:15,0:0:15:0,45,127:0:615:15	0/0:16,0:0:16:0,48,146:0:616:16	0/0:1,0:0:1:0,3,8:0:37:1	0/1:8,5:5:13:28,0,43:205:315:8	1/1:0,24:24:24:194,72,0:963:0:0	0/1:17,7:7:24:1,0,110:258:680:17	0/0:54,0:0:54:0,163,519:0:2178:54	0/0:34,0:0:34:0,102,281:0:1373:34	1/1:0,3:3:3:34,9,0:123:0:0	0/0:23,2:2:25:0,60,242:82:931:23	0/0:21,0:0:21:0,63,203:0:861:21	0/0:15,0:0:15:0,45,124:0:592:15	0/0:21,0:0:21:0,63,349:0:836:21	0/0:35,0:0:35:0,105,300:0:1412:35	0/1:52,38:38:90:109,0,253:1541:2097:52	1/1:0,33:33:33:367,99,0:1281:0:0	1/1:2,12:12:14:67,10,0:469:82:2	0/1:14,20:20:34:89,0,19:820:574:14	0/1:24,16:16:40:32,0,90:652:957:24	0/0:35,0:0:35:0,105,315:0:1375:35	0/0:25,0:0:25:0,75,223:0:1021:25	0/1:40,24:24:64:67,0,159:955:1577:40	0/1:6,8:8:14:40,0,11:265:238:6	0/1:14,25:25:39:138,0,3:1004:574:14	1/1:0,24:24:24:219,72,0:976:0:0	0/1:22,18:18:40:47,0,84:725:890:22	1/1:0,27:27:27:214,81,0:1079:0:0	0/0:10,0:0:10:0,30,73:0:410:10	0/1:14,22:22:38:83,0,24:888:566:14	0/0:16,3:3:19:0,29,146:123:596:16	0/0:17,6:6:23:0,23,136:246:675:17	0/1:9,5:5:14:0,0,30:201:369:9	0/0:8,0:0:8:0,24,78:0:324:8	0/0:16,1:1:17:0,42,145:37:643:16	1/1:0,3:3:3:68,9,0:123:0:0	1/1:0,21:21:21:192,63,0:861:0:0	0/0:27,7:7:34:0,41,227:287:1057:27	0/1:12,4:4:16:8,0,46:164:488:12	0/1:13,19:19:32:88,0,38:779:529:13	0/0:42,16:16:58:0,37,246:639:1701:42	0/1:32,15:15:47:55,0,266:574:1300:32	0/1:9,8:8:17:15,0,55:328:369:9	0/0:16,0:0:16:0,48,151:0:644:16	0/1:24,14:14:38:7,0,119:558:959:24	1/1:2,6:6:8:154,7,0:237:82:2	0/1:10,7:7:17:101,0,81:270:402:10
29379050	835442	29379050_835442	A	C	113410	.	AB=0.447467;ABP=169.559;AC=89;AF=0.420906;AN=224;AO=8046;CIGAR=1X;DP=99422;DPB=45503;DPRA=0.797542;EPP=478.97;EPPR=800.681;GTI=136;LEN=1;MEANALT=1.00177;MQM=13.0414;MQMR=11.1903;NS=2112;NUMALT=1;ODDS=0.00205518;PAIRED=0.854338;PAIREDR=0.875269;PAO=0;PQA=0;PQR=0;PRO=0;PROBE=SNP|RAPIDGENOMICS_3404_47523||SNP|RAPIDGENOMICS_3404_47524||SNP|RAPIDGENOMICS_3404_47525||SNP|RAPIDGENOMICS_3404_47526;QA=318229;QR=1111063;RO=27876;RPL=3257;RPP=636.43;RPPR=1444.68;RPR=4789;RUN=1;SAF=4376;SAP=137.529;SAR=3670;SRF=14623;SRP=149.216;SRR=13253;TYPE=snp;technology.illumina=1	GT:AD:AO:DP:PL:QA:QR:RO	0/1:9,5:5:15:17,0,23:201:356:9	0/0:21,0:0:21:0,63,178:0:841:21	1/1:0,6:6:6:47,18,0:218:0:0	0/1:25,43:43:68:331,0,102:1695:1009:25	0/1:5,2:2:7:47,0,47:82:196:5	0/0:13,5:5:18:0,15,94:205:524:13	1/1:0,7:7:7:152,21,0:269:0:0	0/0:20,0:0:20:0,60,177:0:802:20	0/0:21,6:6:27:0,35,154:237:834:21	1/1:2,44:44:46:354,121,0:1769:82:2	0/0:5,0:0:5:0,15,60:0:205:5	0/0:44,6:6:50:0,101,322:246:1775:44	0/0:28,0:0:28:0,84,234:0:1128:28	1/1:0,16:16:16:181,48,0:637:0:0	0/0:52,0:0:52:0,157,465:0:2067:52	1/1:0,47:47:47:479,141,0:1863:0:0	1/1:0,9:9:9:118,27,0:369:0:0	0/1:33,25:25:58:38,0,101:1017:1319:33	0/0:64,0:0:64:0,193,609:0:2549:64	0/1:14,17:17:31:73,0,34:680:551:14	1/1:0,66:66:66:593,199,0:2656:0:0	0/1:18,37:37:55:221,0,9:1499:734:18	1/1:8,18:18:26:152,19,0:726:324:8	0/0:44,0:0:44:0,132,492:0:1731:44	0/0:11,0:0:11:0,33,140:0:447:11	0/1:18,9:9:27:149,0,230:324:715:18	0/1:20,8:8:28:7,0,105:324:770:20	0/1:45,34:34:79:151,0,179:1355:1774:45	0/1:44,28:28:72:61,0,155:1121:1765:44	0/0:30,0:0:30:0,90,300:0:1210:30	0/1:4,5:5:9:16,0,47:205:151:4	1/1:0,18:18:18:200,54,0:738:0:0	0/0:80,0:0:80:0,241,779:0:3142:80	0/1:14,8:8:22:5,0,71:320:570:14	0/1:8,12:12:20:82,0,46:461:320:8	0/1:13,8:8:21:55,0,62:328:516:13	0/0:30,0:0:30:0,90,306:0:1182:30	0/1:37,29:29:66:93,0,158:1155:1500:37	0/0:26,7:7:33:0,28,232:279:1030:26	0/1:49,35:35:84:126,0,224:1400:1959:49	1/1:0,26:26:26:301,78,0:992:0:0	0/0:34,0:0:34:0,102,463:0:1377:34	0/0:40,8:8:48:0,35,234:305:1570:40	0/0:28,0:0:28:0,84,294:0:1105:28	0/0:42,0:0:43:0,126,481:0:1672:42	1/1:0,19:19:19:164,57,0:779:0:0	0/0:12,7:7:19:0,5,42:287:476:12	0/1:10,11:11:21:39,0,56:447:387:10	0/1:19,3:3:22:14,0,259:123:733:19	0/1:28,21:21:49:116,0,178:861:1118:28	0/0:6,0:0:6:0,18,49:0:246:6	1/1:0,28:28:28:241,84,0:1116:0:0	1/1:0,34:34:34:274,102,0:1378:0:0	0/1:12,9:9:21:57,0,113:365:484:12	0/1:25,25:25:50:151,0,162:975:1013:25	0/0:59,0:0:59:0,178,536:0:2312:59	0/1:25,22:22:47:166,0,85:893:1001:25	0/1:18,12:12:30:31,0,63:479:719:18	0/0:23,0:0:23:0,69,274:0:876:23	1/1:8,16:16:24:84,3,0:620:316:8	0/0:15,0:0:15:0,45,113:0:603:15	0/1:51,65:65:116:237,0,151:2628:2021:51	0/0:57,0:0:57:0,172,462:0:2297:57	0/0:16,5:5:21:0,1,128:205:634:16	1/1:0,9:9:9:111,27,0:365:0:0	1/1:0,25:25:25:233,75,0:982:0:0	0/0:19,0:0:19:0,57,156:0:765:19	0/0:25,0:0:25:0,75,232:0:990:25	0/0:1,0:0:1:0,3,8:0:37:1	0/1:6,5:5:11:34,0,36:205:237:6	1/1:0,23:23:23:186,69,0:902:0:0	0/1:18,8:8:26:6,0,116:314:722:18	0/0:71,0:0:71:0,214,663:0:2840:71	0/0:33,0:0:33:0,99,272:0:1286:33	1/1:0,3:3:3:34,9,0:123:0:0	0/0:23,2:2:25:0,60,237:82:901:23	0/0:24,0:0:24:0,72,239:0:980:24	0/0:14,0:0:14:0,42,117:0:574:14	0/0:22,0:0:22:0,66,320:0:823:22	0/0:33,0:0:33:0,99,287:0:1299:33	0/1:59,36:36:95:79,0,304:1414:2336:59	1/1:0,30:30:30:311,90,0:1181:0:0	1/1:2,9:9:11:46,1,0:352:82:2	0/1:14,20:20:34:89,0,19:807:570:14	0/1:22,17:17:39:43,0,76:690:841:22	0/0:31,0:0:31:0,93,311:0:1255:31	0/0:26,0:0:26:0,78,230:0:1045:26	0/1:35,20:20:55:40,0,130:789:1382:35	0/1:6,9:9:15:74,0,8:353:246:6	1/1:12,33:33:45:229,29,0:1314:492:12	1/1:0,24:24:24:214,72,0:956:0:0	0/1:22,19:19:41:51,0,81:762:877:22	1/1:0,27:27:27:214,81,0:1057:0:0	0/0:10,0:0:10:0,30,73:0:402:10	0/1:14,23:23:37:92,0,16:925:547:14	0/0:13,4:4:17:0,14,93:151:507:13	0/0:16,8:8:24:0,10,109:328:619:16	0/1:9,8:8:17:13,0,21:315:365:9	0/0:6,0:0:6:0,18,62:0:242:6	0/0:18,1:1:19:0,48,139:41:734:18	1/1:0,3:3:3:68,9,0:123:0:0	1/1:0,21:21:21:192,63,0:857:0:0	0/0:27,7:7:34:0,41,227:283:1085:27	0/0:18,4:4:22:0,16,113:150:711:18	0/1:17,20:20:37:100,0,56:820:685:17	0/0:44,18:18:62:0,33,317:730:1770:44	0/1:33,15:15:48:54,0,293:582:1320:33	0/0:12,5:5:17:0,10,87:189:488:12	0/0:16,0:0:16:0,48,151:0:629:16	0/0:26,6:6:32:0,41,194:242:1049:26	1/1:2,6:6:8:156,7,0:246:82:2	0/1:12,5:5:17:31,0,189:205:488:12
29379050	1139889	29379050_1139889	G	C	192093	.	AB=0.457422;ABP=211.039;AC=109;AF=0.523839;AN=224;AO=16586;CIGAR=1X;DP=141065;DPB=61492;DPRA=0.885527;EPP=1232.12;EPPR=1528.04;GTI=65;LEN=1;MEANALT=1.01928;MQM=12.8625;MQMR=11.524;NS=2112;NUMALT=1;ODDS=0.00684406;PAIRED=0.862655;PAIREDR=0.86823;PAO=0;PQA=0;PQR=0;PRO=0;PROBE=Intergenic|RAPIDGENOMICS_3404_41721;QA=643921;QR=1343605;RO=33604;RPL=7986;RPP=52.3674;RPPR=8.90385;RPR=8600;RUN=1;SAF=8551;SAP=37.8691;SAR=8035;SRF=17220;SRP=48.1726;SRR=16384;TYPE=snp;technology.illumina=1	GT:AD:AO:DP:PL:QA:QR:RO	1/1:0,13:13:13:126,39,0:507:0:0	0/0:23,0:0:23:0,69,222:0:939:23	1/1:0,7:7:7:77,21,0:283:0:0	0/1:62,57:57:119:252,0,305:2231:2442:62	0/1:8,5:5:13:23,0,75:196:328:8	0/1:38,30:30:68:50,0,183:1163:1542:38	1/1:0,2:2:3:37,6,0:78:0:0	1/1:0,16:16:16:183,48,0:616:0:0	1/1:10,38:38:48:297,61,0:1474:402:10	1/1:0,48:48:48:435,144,0:1876:0:0	0/1:2,3:3:5:14,0,0:121:68:2	0/1:20,32:32:52:155,0,35:1243:804:20	0/0:49,3:3:52:0,134,549:112:1978:49	1/1:0,6:6:6:69,18,0:238:0:0	0/0:60,0:0:60:0,181,559:0:2422:60	1/1:0,83:83:83:1013,250,0:3218:0:0	1/1:0,15:15:15:333,45,0:594:0:0	0/1:31,28:28:59:144,0,123:1133:1239:31	0/1:69,34:34:103:90,0,397:1367:2777:69	0/1:22,12:12:36:49,0,148:479:894:22	1/1:0,37:37:37:425,111,0:1454:0:0	0/1:32,46:46:78:272,0,98:1770:1292:32	0/1:24,16:16:40:39,0,105:637:957:24	0/0:109,0:0:109:0,328,945:0:4339:109	0/0:35,0:0:35:0,105,482:0:1410:35	0/1:35,9:9:44:74,0,635:356:1347:35	0/1:21,21:21:42:112,0,50:830:853:21	1/1:33,82:82:115:379,20,0:3293:1353:33	0/0:65,18:18:83:0,32,532:714:2586:65	0/0:45,0:0:45:0,135,452:0:1799:45	0/0:21,2:2:23:0,52,159:82:844:21	1/1:0,30:30:30:292,90,0:1185:0:0	0/0:80,0:0:80:0,241,843:0:3225:80	0/1:17,11:11:28:42,0,73:416:697:17	0/1:9,14:14:23:71,0,16:563:369:9	1/1:0,12:12:12:160,36,0:457:0:0	0/1:13,25:25:38:132,0,54:1014:533:13	0/1:37,17:17:54:5,0,199:627:1486:37	1/1:3,24:24:27:172,7,0:953:123:3	0/1:50,27:27:77:9,0,251:1082:1961:50	1/1:0,33:33:33:278,99,0:1335:0:0	0/0:55,0:0:55:0,166,628:0:2203:55	0/0:86,0:0:86:0,259,871:0:3411:86	0/0:29,0:0:29:0,87,296:0:1153:29	0/0:63,0:0:63:0,190,600:0:2506:63	1/1:0,35:35:35:378,105,0:1398:0:0	0/0:54,11:11:65:0,93,343:429:2194:54	0/1:35,13:13:48:35,0,180:518:1401:35	0/1:21,8:8:29:23,0,385:322:831:21	0/1:33,22:22:55:33,0,140:867:1310:33	0/0:1,0:0:1:0,3,9:0:41:1	1/1:0,29:29:29:325,87,0:1140:0:0	1/1:0,80:80:80:791,241,0:3175:0:0	0/1:12,16:16:28:120,0,95:635:433:12	0/1:29,18:18:47:20,0,214:709:1172:29	0/1:42,51:51:93:245,0,156:2007:1692:42	0/0:41,9:9:50:0,64,377:367:1647:41	0/1:6,10:10:16:43,0,0:404:228:6	0/0:33,0:0:33:0,99,332:0:1288:33	0/0:31,6:6:43:0,21,247:233:1217:31	0/0:22,0:0:22:0,66,223:0:890:22	0/1:76,34:34:110:89,0,380:1327:3027:76	0/1:28,19:19:47:43,0,146:751:1144:28	0/1:19,11:11:30:38,0,73:436:748:19	1/1:0,31:31:31:352,93,0:1227:0:0	1/1:0,9:9:9:90,27,0:361:0:0	0/0:36,0:0:36:0,108,335:0:1455:36	0/0:49,0:0:49:0,148,512:0:1978:49	1/1:4,10:10:14:84,4,0:396:164:4	0/1:9,3:3:12:17,0,96:121:369:9	1/1:0,52:52:52:584,157,0:2057:0:0	0/1:18,17:17:35:102,0,81:669:711:18	0/0:111,0:0:111:0,334,1001:0:4474:111	0/0:34,0:0:34:0,102,378:0:1369:34	0/0:8,1:1:9:0,14,112:41:283:8	0/0:59,0:0:59:0,178,565:0:2332:59	0/0:39,0:0:39:0,117,401:0:1537:39	0/0:24,0:0:24:0,72,274:0:972:24	0/0:12,0:0:12:0,36,103:0:461:12	0/0:51,0:0:51:0,154,448:0:2048:51	0/0:43,20:20:63:0,27,302:795:1747:43	1/1:0,27:27:27:220,81,0:1062:0:0	0/0:33,0:0:33:0,99,307:0:1295:33	0/1:19,32:32:51:164,0,13:1279:775:19	0/0:19,4:4:23:0,23,157:164:779:19	0/0:75,24:24:99:0,96,536:948:3046:75	0/0:10,0:0:10:0,30,73:0:388:10	0/0:65,21:21:86:0,62,517:827:2620:65	1/1:0,11:11:11:166,33,0:419:0:0	1/1:0,64:64:64:546,193,0:2474:0:0	1/1:0,43:43:43:436,129,0:1694:0:0	0/1:15,19:19:34:59,0,60:763:579:15	1/1:0,10:10:10:121,30,0:408:0:0	0/0:9,0:0:9:0,27,137:0:369:9	0/1:27,14:14:41:47,0,143:550:1099:27	1/1:3,25:25:28:189,33,0:1016:119:3	0/1:23,40:40:63:169,0,2:1576:926:23	0/0:15,1:1:16:0,39,147:27:579:15	0/1:3,3:3:6:10,0,8:123:123:3	0/1:29,14:14:43:20,0,146:544:1155:29	1/1:0,17:17:17:141,51,0:665:0:0	1/1:0,29:29:29:286,87,0:1159:0:0	1/1:0,30:30:30:302,90,0:1188:0:0	0/1:49,30:30:79:30,0,386:1188:1943:49	0/1:22,38:38:60:206,0,69:1524:873:22	0/1:51,45:45:96:134,0,179:1813:2043:51	1/1:10,23:23:33:160,22,0:901:387:10	1/1:1,19:19:20:200,52,0:696:37:1	1/1:0,26:26:26:262,78,0:974:0:0	0/1:16,12:12:28:33,0,88:476:644:16	0/0:8,3:3:11:0,3,46:119:328:8	1/1:0,27:27:27:630,81,0:1085:0:0
29379050	1139891	29379050_1139891	A	T	193471	.	AB=0.459787;ABP=186.211;AC=109;AF=0.520743;AN=224;AO=16561;CIGAR=1X;DP=140998;DPB=61511;DPRA=0.886578;EPP=1059.82;EPPR=1472.4;GTI=62;LEN=1;MEANALT=1.01311;MQM=12.8607;MQMR=11.5213;NS=2112;NUMALT=1;ODDS=0.00806293;PAIRED=0.862388;PAIREDR=0.86823;PAO=0;PQA=0;PQR=0;PRO=0;PROBE=Intergenic|RAPIDGENOMICS_3404_41721;QA=643204;QR=1346775;RO=33695;RPL=7921;RPP=70.794;RPPR=52.5768;RPR=8640;RUN=1;SAF=8612;SAP=60.6464;SAR=7949;SRF=17487;SRP=108.432;SRR=16208;TYPE=snp;technology.illumina=1	GT:AD:AO:DP:PL:QA:QR:RO	1/1:0,13:13:13:126,39,0:507:0:0	0/0:23,0:0:23:0,69,222:0:927:23	1/1:0,7:7:7:77,21,0:283:0:0	0/1:56,57:57:114:271,0,268:2244:2251:56	0/1:8,5:5:13:23,0,75:196:324:8	0/1:39,30:30:70:45,0,186:1173:1570:39	1/1:0,2:2:2:49,6,0:79:0:0	1/1:0,16:16:16:183,48,0:616:0:0	1/1:10,38:38:48:298,61,0:1474:382:10	1/1:0,48:48:48:435,144,0:1876:0:0	0/1:2,3:3:5:14,0,0:121:68:2	0/1:19,32:32:51:158,0,30:1243:771:19	0/0:48,3:3:51:0,131,538:112:1933:48	1/1:0,6:6:6:69,18,0:238:0:0	0/0:58,0:0:58:0,175,527:0:2361:58	1/1:0,81:81:81:996,244,0:3149:0:0	1/1:0,15:15:15:333,45,0:594:0:0	0/1:31,28:28:59:144,0,123:1133:1249:31	0/1:70,34:34:104:87,0,422:1367:2798:70	0/1:22,12:12:34:49,0,149:479:880:22	1/1:2,37:37:39:409,102,0:1454:82:2	0/1:33,46:46:79:269,0,94:1770:1300:33	0/1:23,16:16:39:42,0,100:637:930:23	0/0:109,0:0:109:0,328,948:0:4381:109	0/0:36,0:0:36:0,108,491:0:1428:36	0/1:33,10:10:43:84,0,549:388:1264:33	0/1:21,21:21:42:112,0,50:830:838:21	1/1:34,79:79:113:342,5,0:3170:1390:34	0/0:65,18:18:83:0,32,533:714:2607:65	0/0:46,0:0:46:0,138,461:0:1858:46	0/0:21,2:2:23:0,52,159:82:839:21	1/1:0,36:36:36:357,108,0:1409:0:0	0/0:81,0:0:81:0,244,852:0:3236:81	0/1:17,11:11:28:42,0,73:416:693:17	0/1:9,13:13:22:66,0,19:522:369:9	1/1:0,12:12:12:160,36,0:457:0:0	0/1:13,25:25:38:132,0,53:1014:529:13	0/1:36,17:17:53:8,0,195:627:1450:36	1/1:3,24:24:27:173,8,0:953:119:3	0/1:51,27:27:78:6,0,275:1082:2036:51	1/1:0,33:33:33:278,99,0:1335:0:0	0/0:54,0:0:54:0,163,604:0:2187:54	0/0:85,0:0:85:0,256,865:0:3367:85	0/0:29,0:0:29:0,87,300:0:1159:29	0/0:64,0:0:64:0,193,607:0:2548:64	1/1:0,35:35:35:378,105,0:1398:0:0	0/0:57,10:10:67:0,108,399:397:2234:57	0/1:34,13:13:47:38,0,177:518:1355:34	0/1:22,8:8:30:20,0,383:322:867:22	0/1:33,22:22:55:33,0,143:867:1300:33	0/0:1,0:0:1:0,3,9:0:41:1	1/1:0,29:29:29:325,87,0:1140:0:0	1/1:0,80:80:80:791,241,0:3175:0:0	0/1:11,16:16:27:123,0,89:635:411:11	0/1:29,18:18:47:20,0,213:709:1168:29	0/1:44,53:53:97:251,0,155:2089:1749:44	0/0:44,9:9:53:0,73,414:367:1722:44	0/1:5,10:10:15:46,0,20:404:201:5	0/0:34,0:0:34:0,102,342:0:1341:34	0/0:31,6:6:37:0,20,250:233:1223:31	0/0:23,0:0:23:0,69,230:0:917:23	0/1:76,34:34:110:89,0,377:1327:2998:76	0/1:28,13:13:41:12,0,165:528:1139:28	0/1:20,11:11:31:35,0,79:436:812:20	1/1:0,31:31:31:352,93,0:1227:0:0	1/1:0,9:9:9:90,27,0:361:0:0	0/0:42,0:0:42:0,126,397:0:1677:42	0/0:50,0:0:50:0,151,522:0:2025:50	1/1:4,10:10:14:84,4,0:396:164:4	0/1:9,3:3:12:17,0,95:121:328:9	1/1:0,52:52:52:584,157,0:2057:0:0	0/1:18,17:17:35:102,0,72:669:715:18	0/0:111,0:0:111:0,334,1001:0:4476:111	0/0:32,0:0:32:0,96,361:0:1263:32	0/0:8,1:1:9:0,14,113:41:296:8	0/0:57,0:0:57:0,172,552:0:2293:57	0/0:39,0:0:39:0,117,404:0:1556:39	0/0:24,0:0:24:0,72,271:0:962:24	0/0:12,0:0:12:0,36,103:0:455:12	0/0:50,0:0:50:0,151,439:0:2014:50	0/0:44,20:20:64:0,30,315:795:1784:44	1/1:0,26:26:26:212,78,0:1021:0:0	0/0:34,0:0:34:0,102,317:0:1337:34	0/1:19,32:32:51:164,0,13:1279:775:19	0/0:19,4:4:23:0,23,157:164:770:19	0/0:77,24:24:101:0,102,543:948:3082:77	0/0:10,0:0:10:0,30,73:0:391:10	0/0:63,21:21:84:0,56,505:827:2550:63	1/1:0,11:11:11:166,33,0:419:0:0	1/1:0,67:67:67:568,202,0:2588:0:0	1/1:0,43:43:43:436,129,0:1694:0:0	0/1:15,19:19:34:59,0,60:763:603:15	1/1:0,10:10:10:121,30,0:408:0:0	0/0:9,0:0:9:0,27,137:0:369:9	0/1:27,14:14:41:47,0,142:550:1083:27	1/1:3,25:25:28:187,32,0:1016:123:3	0/1:23,40:40:63:169,0,2:1576:929:23	0/0:13,1:1:14:0,33,123:27:502:13	0/1:3,3:3:6:10,0,8:123:104:3	0/1:29,14:14:43:20,0,146:544:1164:29	1/1:0,17:17:17:141,51,0:665:0:0	1/1:0,24:24:24:241,72,0:963:0:0	1/1:0,32:32:32:320,96,0:1270:0:0	0/1:48,30:30:78:33,0,381:1188:1938:48	0/1:21,38:38:59:209,0,43:1524:826:21	0/1:51,45:45:96:134,0,182:1813:2046:51	1/1:10,25:25:35:175,28,0:965:393:10	1/1:1,19:19:20:200,52,0:696:37:1	1/1:0,26:26:26:262,78,0:974:0:0	0/1:20,12:12:32:21,0,126:476:811:20	0/0:8,2:2:10:0,13,59:82:319:8	1/1:0,27:27:27:630,81,0:1085:0:0
29379050	1139907	29379050_1139907	A	G	190051	.	AB=0.456133;ABP=209.715;AC=108;AF=0.517647;AN=224;AO=15943;CIGAR=1X;DP=136840;DPB=59898;DPRA=0.87778;EPP=961.657;EPPR=1499.94;GTI=88;LEN=1;MEANALT=1.00387;MQM=12.8947;MQMR=11.5255;NS=2112;NUMALT=1;ODDS=0.00719469;PAIRED=0.861005;PAIREDR=0.869529;PAO=0;PQA=0;PQR=0;PRO=0;PROBE=Intergenic|RAPIDGENOMICS_3404_41721;QA=627638;QR=1321803;RO=33172;RPL=6891;RPP=639.064;RPPR=1745.95;RPR=9052;RUN=1;SAF=8896;SAP=468.659;SAR=7047;SRF=18091;SRP=596.094;SRR=15081;TYPE=snp;technology.illumina=1	GT:AD:AO:DP:PL:QA:QR:RO	1/1:0,11:11:11:129,33,0:432:0:0	0/0:23,0:0:23:0,69,222:0:925:23	1/1:0,7:7:7:77,21,0:272:0:0	0/1:60,62:62:122:299,0,309:2464:2410:60	0/1:9,5:5:14:21,0,80:205:369:9	0/1:37,24:24:61:18,0,187:972:1505:37	1/1:0,2:2:2:49,6,0:81:0:0	1/1:1,14:14:15:155,35,0:551:41:1	1/1:9,32:32:41:257,48,0:1293:365:9	1/1:0,48:48:48:450,144,0:1918:0:0	0/1:2,3:3:5:14,0,0:119:82:2	0/1:20,32:32:52:156,0,35:1283:816:20	0/0:46,0:0:46:0,138,543:0:1856:46	1/1:0,6:6:6:69,18,0:242:0:0	0/0:56,0:0:56:0,169,531:0:2209:56	1/1:0,76:76:76:969,229,0:3003:0:0	1/1:0,16:16:16:379,48,0:648:0:0	0/1:35,33:33:68:180,0,128:1304:1398:35	0/1:70,27:27:97:46,0,443:1093:2820:70	0/1:20,12:12:32:56,0,137:492:789:20	1/1:0,43:43:43:477,129,0:1718:0:0	0/1:35,43:43:78:248,0,117:1729:1390:35	0/1:27,16:16:43:52,0,121:648:1063:27	0/0:116,0:0:116:0,349,1018:0:4626:116	0/0:47,0:0:47:0,141,613:0:1874:47	0/1:33,12:12:45:96,0,574:474:1278:33	0/1:20,29:29:49:188,0,14:1139:820:20	0/1:34,77:77:111:332,0,1:3135:1373:34	0/0:64,18:18:82:0,26,473:729:2548:64	0/0:43,0:0:43:0,129,436:0:1713:43	0/0:24,2:2:26:0,61,192:78:948:24	1/1:0,32:32:32:307,96,0:1269:0:0	0/0:83,0:0:83:0,250,877:0:3294:83	0/1:17,14:14:31:56,0,64:553:697:17	0/1:14,13:13:27:50,0,54:525:561:14	1/1:0,14:14:14:178,42,0:566:0:0	0/1:13,25:25:38:141,0,47:1003:515:13	0/1:32,17:17:49:26,0,151:666:1287:32	1/1:3,22:22:25:151,2,0:879:119:3	0/1:50,27:27:77:9,0,264:1095:1963:50	1/1:0,34:34:34:288,102,0:1382:0:0	0/0:54,0:0:54:0,163,622:0:2167:54	0/0:80,0:0:80:0,241,827:0:3192:80	0/0:27,0:0:27:0,81,288:0:1078:27	0/0:60,0:0:60:0,181,570:0:2390:60	1/1:0,34:34:34:369,102,0:1381:0:0	0/0:55,6:6:61:0,135,427:246:2178:55	0/1:33,12:12:45:34,0,208:492:1331:33	0/1:22,8:8:30:20,0,325:328:840:22	0/1:27,22:22:49:51,0,107:873:1071:27	0/0:1,0:0:1:0,3,9:0:41:1	1/1:0,24:24:24:274,72,0:962:0:0	1/1:0,79:79:79:784,238,0:3097:0:0	0/1:12,16:16:28:120,0,83:620:462:12	0/1:29,18:18:47:22,0,212:711:1173:29	0/1:42,52:52:94:227,0,145:2019:1668:42	0/0:26,10:10:36:0,14,225:410:1058:26	0/1:8,10:10:18:37,0,32:406:320:8	0/0:34,0:0:34:0,102,358:0:1340:34	0/0:30,6:6:36:0,17,241:233:1176:30	0/0:24,0:0:24:0,72,241:0:976:24	0/1:67,31:31:98:82,0,343:1223:2666:67	0/1:31,14:14:45:12,0,155:551:1244:31	0/1:19,9:9:28:8,0,79:355:765:19	1/1:0,28:28:28:287,84,0:1116:0:0	1/1:0,10:10:10:98,30,0:410:0:0	0/0:44,0:0:44:0,132,414:0:1724:44	0/0:44,0:0:44:0,132,447:0:1751:44	0/1:7,10:10:17:69,0,74:393:279:7	0/1:7,3:3:10:25,0,77:123:273:7	1/1:0,52:52:52:584,157,0:2099:0:0	0/1:18,17:17:35:103,0,83:688:717:18	0/0:96,0:0:96:0,289,850:0:3919:96	0/0:32,0:0:32:0,96,366:0:1275:32	0/0:8,1:1:9:0,14,112:41:273:8	0/0:64,0:0:64:0,193,602:0:2578:64	0/0:37,0:0:37:0,111,375:0:1468:37	0/0:24,0:0:24:0,72,272:0:960:24	0/0:12,0:0:12:0,36,103:0:474:12	0/0:48,0:0:48:0,144,419:0:1893:48	0/0:45,22:22:67:0,14,288:875:1766:45	1/1:0,24:24:24:196,72,0:957:0:0	0/0:38,0:0:38:0,114,346:0:1508:38	0/1:21,26:26:47:117,0,45:1037:843:21	0/0:19,4:4:23:0,23,157:164:765:19	0/0:76,26:26:102:0,69,498:1022:3025:76	0/0:9,0:0:9:0,27,66:0:369:9	0/0:69,21:21:90:0,70,554:853:2787:69	1/1:0,13:13:13:198,39,0:533:0:0	1/1:0,73:73:73:599,220,0:2887:0:0	1/1:0,39:39:39:417,117,0:1567:0:0	0/1:12,19:19:31:68,0,26:751:475:12	1/1:0,10:10:10:121,30,0:410:0:0	0/0:9,0:0:9:0,27,136:0:365:9	0/1:26,14:14:40:50,0,114:562:1036:26	1/1:3,24:24:27:177,30,0:971:119:3	0/1:25,35:35:61:135,0,26:1417:1017:25	0/0:15,1:1:16:0,39,147:41:571:15	0/1:3,4:4:7:15,0,5:164:123:3	0/1:34,15:15:49:17,0,174:601:1355:34	1/1:0,17:17:17:141,51,0:684:0:0	1/1:0,33:33:33:329,99,0:1341:0:0	1/1:2,33:33:35:259,60,0:1328:78:2	0/1:47,30:30:77:36,0,374:1199:1880:47	1/1:13,42:42:55:271,55,0:1714:520:13	0/1:51,41:41:92:161,0,191:1681:2028:51	1/1:10,25:25:35:175,28,0:1013:388:10	1/1:1,17:17:18:173,46,0:671:41:1	1/1:0,18:18:18:184,54,0:716:0:0	0/1:20,12:12:32:21,0,126:479:808:20	0/0:8,1:1:9:0,18,67:41:319:8	1/1:0,27:27:27:634,81,0:1079:0:0
29379050	1441406	29379050_1441406	A	T	292771	.	AB=0.467333;ABP=180.209;AC=102;AF=0.535316;AN=220;AO=22466;CIGAR=1X;DP=173974;DPB=68368;DPRA=0.943755;EPP=2882.37;EPPR=2569.19;GTI=59;LEN=1;MEANALT=1.01143;MQM=13.3778;MQMR=11.5671;NS=2112;NUMALT=1;ODDS=0.00628642;PAIRED=0.84826;PAIREDR=0.88243;PAO=0;PQA=0;PQR=0;PRO=0;PROBE=Intergenic|RAPIDGENOMICS_3404_26433;QA=887311;QR=1370049;RO=34422;RPL=7701;RPP=4826.15;RPPR=10468.3;RPR=14765;RUN=1;SAF=15595;SAP=7359.32;SAR=6871;SRF=22937;SRP=8276.35;SRR=11485;TYPE=snp;technology.illumina=1	GT:AD:AO:DP:PL:QA:QR:RO	1/1:0,15:15:15:176,45,0:611:0:0	0/1:7,18:18:25:161,0,31:697:287:7	1/1:0,11:11:11:94,33,0:437:0:0	0/1:48,35:35:83:115,0,178:1423:1902:48	0/1:19,13:13:32:57,0,199:493:715:19	0/1:38,53:53:91:267,0,119:2093:1524:38	1/1:0,12:12:12:191,36,0:484:0:0	./.:.:.:.:.:.:.:.	0/1:23,34:34:57:147,0,69:1358:935:23	1/1:0,43:43:43:454,129,0:1701:0:0	0/1:7,1:1:8:8,0,39:41:287:7	0/1:17,8:8:25:40,0,98:311:671:17	0/0:42,0:0:42:0,126,390:0:1596:42	1/1:0,25:25:25:269,75,0:1000:0:0	0/0:40,0:0:40:0,120,416:0:1545:40	1/1:0,88:88:88:926,265,0:3527:0:0	1/1:0,16:16:16:255,48,0:636:0:0	0/1:34,31:31:65:88,0,219:1207:1363:34	0/1:29,30:30:59:227,0,129:1222:1168:29	0/0:29,10:10:39:0,39,151:401:1181:29	1/1:0,86:86:86:911,259,0:3485:0:0	0/1:26,35:35:61:144,0,71:1400:1045:26	0/1:18,14:14:32:61,0,80:548:707:18	0/0:94,0:0:95:0,283,881:0:3721:94	0/0:14,0:0:14:0,42,132:0:570:14	0/1:23,15:15:38:58,0,334:581:903:23	0/0:58,5:5:63:0,154,497:197:2264:58	0/1:15,31:31:46:173,0,12:1223:597:15	0/1:48,34:34:82:146,0,200:1363:1933:48	0/0:65,0:0:65:0,196,592:0:2593:65	0/1:10,8:8:18:9,0,37:328:401:10	1/1:0,54:54:54:505,163,0:2135:0:0	0/0:110,0:0:110:0,331,1343:0:4439:110	0/0:20,6:6:26:0,33,123:246:804:20	0/1:29,19:19:48:5,0,212:761:1142:29	1/1:0,25:25:25:333,75,0:1025:0:0	0/1:18,28:28:46:100,0,23:1081:711:18	0/1:21,12:12:33:24,0,110:492:853:21	0/1:23,10:10:33:44,0,111:380:909:23	0/1:40,34:34:74:140,0,247:1366:1572:40	1/1:0,27:27:27:252,81,0:1066:0:0	0/0:61,0:0:61:0,184,677:0:2450:61	0/0:78,0:0:78:0,235,818:0:3147:78	0/0:12,0:0:12:0,36,173:0:478:12	0/0:59,0:0:59:0,178,721:0:2309:59	1/1:0,21:21:21:214,63,0:852:0:0	0/1:29,43:43:72:234,0,142:1741:1148:29	0/0:52,9:9:61:0,84,449:369:2046:52	0/1:7,11:11:18:110,0,56:451:254:7	0/1:23,26:26:49:163,0,89:1043:899:23	1/1:2,4:4:6:17,1,0:152:73:2	1/1:0,52:52:52:483,157,0:2063:0:0	1/1:0,61:61:61:620,184,0:2473:0:0	0/1:22,14:14:36:84,0,190:558:894:22	1/1:13,48:48:61:388,59,0:1956:506:13	0/1:61,37:37:98:57,0,292:1459:2422:61	1/1:0,33:33:33:278,99,0:1321:0:0	0/1:32,34:34:66:123,0,117:1354:1300:32	0/0:35,0:0:35:0,105,380:0:1415:35	0/0:15,1:1:16:0,39,139:41:572:15	0/0:70,3:3:73:0,189,568:123:2813:70	0/1:60,46:46:106:185,0,234:1860:2407:60	0/1:62,18:18:80:20,0,369:725:2473:62	0/1:14,19:19:33:89,0,16:775:556:14	1/1:0,20:20:20:242,60,0:808:0:0	1/1:0,15:15:15:153,45,0:579:0:0	0/0:33,0:0:33:0,99,418:0:1295:33	0/0:33,0:0:33:0,99,314:0:1327:33	0/0:5,0:0:5:0,15,54:0:201:5	0/1:6,10:10:16:233,0,29:382:238:6	1/1:0,58:58:58:676,175,0:2311:0:0	0/1:41,21:21:62:37,0,234:840:1632:41	0/0:144,0:0:144:0,433,1521:0:5709:144	0/0:47,0:0:47:0,141,478:0:1897:47	./.:.:.:.:.:.:.:.	0/0:67,0:0:67:0,202,644:0:2683:67	0/0:39,0:0:39:0,117,430:0:1574:39	0/0:33,0:0:33:0,99,392:0:1340:33	0/0:35,0:0:35:0,105,452:0:1359:35	0/0:87,0:0:87:0,262,882:0:3491:87	0/1:63,45:45:108:88,0,331:1821:2555:63	1/1:0,28:28:28:306,84,0:1127:0:0	0/0:29,0:0:29:0,87,253:0:1125:29	0/1:30,36:36:66:192,0,102:1464:1203:30	0/1:22,36:36:58:189,0,53:1449:893:22	0/1:28,22:22:50:94,0,82:833:1118:28	0/0:14,0:0:14:0,42,114:0:541:14	0/1:61,35:35:96:115,0,407:1385:2444:61	0/0:14,8:8:22:0,1,132:324:556:14	1/1:0,87:87:87:840,262,0:3514:0:0	1/1:0,47:47:47:463,141,0:1873:0:0	0/0:36,9:9:45:0,45,244:361:1418:36	1/1:0,23:23:23:271,69,0:934:0:0	0/0:10,0:0:10:0,30,91:0:394:10	0/1:26,26:26:52:75,0,120:1018:1002:26	0/1:14,19:19:33:100,0,108:744:574:14	0/1:49,37:37:86:141,0,275:1473:1967:49	1/1:8,26:26:34:149,0,0:1041:320:8	0/0:17,0:0:17:0,51,184:0:693:17	0/0:21,5:5:26:0,17,212:205:841:21	1/1:0,28:28:28:307,84,0:1131:0:0	1/1:0,19:19:19:245,57,0:771:0:0	0/1:8,9:9:17:30,0,35:360:283:8	0/0:46,18:18:64:0,19,263:725:1807:46	0/0:15,4:4:19:0,17,99:164:597:15	0/1:62,43:43:105:143,0,277:1715:2449:62	1/1:15,42:42:57:346,55,0:1655:607:15	0/1:19,27:27:46:120,0,151:1064:771:19	1/1:9,21:21:30:180,27,0:848:357:9	0/1:36,20:20:56:75,0,141:795:1463:36	0/0:16,3:3:19:0,35,101:123:617:16	0/1:11,11:11:22:181,0,229:438:442:11
29379050	1441444	29379050_1441444	C	G	365132	.	AB=0.46498;ABP=272.512;AC=103;AF=0.534963;AN=222;AO=28306;CIGAR=1X;DP=222070;DPB=90587;DPRA=0.955521;EPP=3881.07;EPPR=2325.64;GTI=60;LEN=1;MEANALT=1.01213;MQM=13.2499;MQMR=11.3791;NS=2112;NUMALT=1;ODDS=0.0189351;PAIRED=0.840952;PAIREDR=0.870978;PAO=0;PQA=0;PQR=0;PRO=0;PROBE=Intergenic|RAPIDGENOMICS_3404_26433;QA=1110300;QR=1823050;RO=45628;RPL=10020;RPP=5244.64;RPPR=5816.07;RPR=18286;RUN=1;SAF=15642;SAP=683.349;SAR=12664;SRF=25917;SRP=1835.94;SRR=19711;TYPE=snp;technology.illumina=1	GT:AD:AO:DP:PL:QA:QR:RO	1/1:0,28:28:28:339,84,0:1130:0:0	0/1:10,14:14:24:103,0,51:556:397:10	1/1:0,18:18:18:153,54,0:723:0:0	0/1:56,33:33:89:84,0,266:1331:2217:56	0/1:19,14:14:33:101,0,198:553:745:19	0/1:49,49:49:98:146,0,185:1955:1933:49	1/1:0,12:12:12:209,36,0:488:0:0	./.:.:.:.:.:.:.:.	0/1:33,38:38:71:143,0,153:1514:1318:33	1/1:0,56:56:56:552,169,0:2245:0:0	0/1:7,8:8:15:19,0,18:328:287:7	0/1:27,14:14:41:11,0,154:534:1068:27	0/0:80,0:0:80:0,241,725:0:3174:80	1/1:0,37:37:37:416,111,0:1434:0:0	0/0:73,0:0:73:0,220,722:0:2902:73	1/1:0,148:148:148:1432,446,0:5840:0:0	1/1:0,17:17:17:275,51,0:666:0:0	0/1:37,50:50:87:179,0,140:1993:1497:37	0/1:29,35:35:64:260,0,114:1359:1168:29	0/0:53,21:21:74:0,19,331:857:2147:53	1/1:0,102:102:102:1141,307,0:4075:0:0	0/1:46,45:45:91:115,0,170:1781:1865:46	0/1:13,16:16:29:84,0,4:622:506:13	0/0:145,0:0:145:0,436,1356:0:5729:145	0/0:23,0:0:23:0,69,232:0:904:23	0/1:29,21:21:50:206,0,363:839:1101:29	0/0:73,16:16:89:0,147,524:630:2945:73	0/1:33,32:32:65:114,0,207:1278:1323:33	0/1:72,41:41:113:151,0,363:1660:2875:72	0/0:104,0:0:104:0,313,937:0:4189:104	0/0:21,5:5:26:0,38,223:201:849:21	1/1:0,78:78:78:727,235,0:3098:0:0	0/0:147,0:0:147:0,443,1607:0:5910:147	0/0:22,5:5:27:0,44,147:201:894:22	0/1:31,22:22:53:65,0,245:880:1205:31	1/1:0,31:31:31:398,93,0:1239:0:0	0/1:24,21:21:45:61,0,111:848:933:24	0/1:34,21:21:55:41,0,142:830:1372:34	0/1:27,11:11:38:38,0,134:432:1095:27	0/1:45,45:45:90:210,0,235:1788:1797:45	1/1:0,35:35:35:337,105,0:1406:0:0	0/0:69,0:0:69:0,208,700:0:2748:69	0/0:104,0:0:104:0,313,1116:0:4151:104	0/0:25,0:0:25:0,75,270:0:1002:25	0/0:73,0:0:73:0,220,878:0:2855:73	1/1:0,27:27:27:274,81,0:1084:0:0	0/1:38,74:74:112:499,0,80:2947:1509:38	0/0:53,13:13:66:0,26,336:512:2024:53	0/1:22,12:12:34:59,0,284:448:846:22	0/1:37,27:27:64:107,0,191:1098:1421:37	1/1:2,5:5:7:26,4,0:205:82:2	1/1:0,62:62:62:580,187,0:2510:0:0	1/1:0,84:84:84:875,253,0:3415:0:0	0/1:24,20:20:44:152,0,181:816:971:24	0/1:26,45:45:71:276,0,74:1812:1049:26	0/1:73,42:42:115:61,0,315:1670:2905:73	1/1:0,36:36:36:299,108,0:1468:0:0	0/1:34,34:34:68:132,0,137:1333:1330:34	0/0:43,0:0:43:0,129,455:0:1737:43	0/0:15,5:5:20:0,22,110:192:611:15	0/0:82,3:3:85:0,225,694:123:3318:82	0/1:59,62:62:121:264,0,149:2422:2403:59	0/1:61,34:34:95:119,0,266:1377:2435:61	0/1:21,30:30:51:145,0,62:1195:826:21	1/1:0,24:24:24:269,72,0:960:0:0	1/1:0,16:16:16:168,48,0:625:0:0	0/0:37,0:0:37:0,111,443:0:1429:37	0/0:52,0:0:52:0,157,495:0:2106:52	0/0:4,0:0:4:0,12,45:0:160:4	0/1:16,8:8:24:123,0,317:312:616:16	1/1:1,63:63:64:662,185,0:2531:37:1	0/1:35,23:23:58:46,0,164:926:1404:35	0/0:159,0:0:159:0,479,1706:0:6323:159	0/0:77,0:0:77:0,232,769:0:3078:77	1/1:0,2:2:2:17,6,0:82:0:0	0/0:88,0:0:88:0,265,834:0:3522:88	0/0:47,0:0:47:0,141,537:0:1888:47	0/0:36,0:0:36:0,108,435:0:1410:36	0/0:38,1:1:39:0,90,415:27:1470:38	0/0:100,0:0:100:0,301,1024:0:4050:100	0/1:76,51:51:127:95,0,426:2025:3007:76	1/1:0,47:47:47:524,141,0:1902:0:0	0/0:47,0:0:47:0,141,464:0:1906:47	0/1:49,40:40:89:113,0,294:1596:1996:49	1/1:20,55:55:75:362,37,0:2215:793:20	0/1:34,48:48:82:245,0,34:1870:1368:34	0/0:21,0:0:21:0,63,184:0:841:21	0/1:63,32:32:95:51,0,447:1266:2541:63	0/1:17,11:11:28:2,0,139:428:693:17	1/1:0,109:109:109:1068,328,0:4310:0:0	1/1:0,58:58:58:596,175,0:2280:0:0	0/0:43,13:13:56:0,47,270:525:1738:43	1/1:0,40:40:40:475,120,0:1576:0:0	0/0:11,0:0:11:0,33,102:0:443:11	0/0:38,18:18:56:0,3,218:701:1529:38	0/1:11,21:21:32:135,0,25:835:451:11	0/1:47,46:46:93:221,0,222:1874:1911:47	1/1:5,30:30:35:227,56,0:1202:196:5	0/0:24,0:0:24:0,72,286:0:930:24	0/1:25,8:8:33:8,0,224:320:1016:25	1/1:0,28:28:28:284,84,0:1112:0:0	1/1:0,27:27:27:277,81,0:1063:0:0	0/1:10,13:13:23:66,0,31:514:385:10	0/0:58,19:19:77:0,36,335:766:2319:58	0/0:25,9:9:34:0,19,145:369:995:25	0/1:98,49:49:147:44,0,509:1946:3907:98	1/1:31,66:66:97:396,2,0:2605:1227:31	0/1:16,41:41:57:202,0,4:1644:652:16	0/1:14,19:19:33:129,0,0:771:570:14	0/1:45,23:23:68:32,0,295:902:1828:45	0/0:24,3:3:27:0,59,162:114:966:24	0/1:11,12:12:23:184,0,219:471:443:11
29379050	3528508	29379050_3528508	A	T	196915	.	AB=0.447923;ABP=364.201;AC=89;AF=0.418007;AN=222;AO=14596;CIGAR=1X;DP=162334;DPB=68455;DPRA=0.831251;EPP=540.076;EPPR=1227.51;GTI=116;LEN=1;MEANALT=1.00858;MQM=12.8204;MQMR=11.4191;NS=2112;NUMALT=1;ODDS=0.00193281;PAIRED=0.868115;PAIREDR=0.883356;PAO=0;PQA=0;PQR=0;PRO=0;PROBE=SNP|RAPIDGENOMICS_3404_09676||SNP|RAPIDGENOMICS_3404_09677||SNP|RAPIDGENOMICS_3404_09678;QA=574491;QR=1596851;RO=40688;RPL=5207;RPP=2604.9;RPPR=9761.21;RPR=9389;RUN=1;SAF=9719;SAP=3490.96;SAR=4877;SRF=25950;SRP=6711.95;SRR=14738;TYPE=snp;technology.illumina=1	GT:AD:AO:DP:PL:QA:QR:RO	1/1:11,32:32:43:190,16,0:1304:451:11	0/1:9,22:22:31:78,0,27:894:361:9	1/1:0,5:5:5:49,15,0:205:0:0	0/1:36,20:20:56:48,0,289:797:1405:36	0/1:11,11:11:22:48,0,42:419:429:11	0/1:42,32:32:74:74,0,99:1300:1627:42	1/1:0,12:12:12:200,36,0:492:0:0	0/0:6,0:0:6:0,18,144:0:233:6	0/1:20,40:40:60:154,0,13:1640:779:20	1/1:0,67:67:67:563,202,0:2699:0:0	0/1:15,16:16:31:40,0,24:636:593:15	0/1:41,23:23:64:44,0,231:917:1661:41	0/0:50,0:0:50:0,151,573:0:1916:50	1/1:0,22:22:22:225,66,0:867:0:0	0/0:53,0:0:53:0,160,556:0:2131:53	1/1:0,57:57:57:587,172,0:2286:0:0	1/1:0,13:13:13:281,39,0:517:0:0	0/1:47,33:33:80:80,0,150:1320:1895:47	0/0:97,0:0:97:0,292,934:0:3865:97	0/1:36,27:27:63:87,0,142:1071:1445:36	1/1:0,55:55:55:542,166,0:2189:0:0	0/1:23,14:14:37:33,0,105:570:895:23	1/1:2,8:8:10:73,12,0:315:82:2	0/0:90,0:0:90:0,271,890:0:3590:90	0/0:31,0:0:31:0,93,345:0:1250:31	0/1:27,28:28:55:437,0,288:1090:1001:27	0/1:36,16:16:52:8,0,166:633:1403:36	0/1:52,41:41:93:77,0,224:1641:2026:52	1/1:21,68:68:89:493,44,0:2706:800:21	0/0:46,0:0:46:0,138,443:0:1800:46	0/0:17,8:8:25:0,7,102:307:663:17	1/1:0,24:24:24:245,72,0:943:0:0	0/0:131,0:0:131:0,394,1231:0:5184:131	0/1:16,5:5:21:6,0,94:205:606:16	0/1:17,28:28:45:161,0,2:1135:685:17	0/1:5,3:3:8:22,0,82:115:205:5	0/0:22,0:0:22:0,66,270:0:858:22	0/0:56,0:0:56:0,169,522:0:2229:56	0/0:25,9:9:34:0,11,226:365:1007:25	0/1:23,25:25:48:64,0,105:989:913:23	1/1:0,27:27:27:218,81,0:1067:0:0	0/0:59,0:0:59:0,178,666:0:2354:59	0/0:136,0:0:136:0,409,1407:0:5345:136	0/0:12,0:0:12:0,36,97:0:492:12	0/0:88,0:0:88:0,265,971:0:3471:88	1/1:0,16:16:16:162,48,0:643:0:0	0/0:45,18:18:63:0,7,205:698:1769:45	0/1:32,48:48:80:217,0,59:1913:1236:32	0/1:15,16:16:31:302,0,270:586:591:15	0/1:39,24:24:63:45,0,251:984:1546:39	0/1:4,6:6:10:69,0,24:246:160:4	1/1:0,68:68:68:750,205,0:2756:0:0	1/1:0,42:42:42:468,126,0:1660:0:0	0/1:23,16:16:39:75,0,233:619:886:23	0/1:19,10:10:29:32,0,151:406:744:19	0/0:69,0:0:69:0,208,825:0:2738:69	0/1:23,25:25:48:92,0,78:965:848:23	0/0:28,11:11:39:0,17,141:447:1088:28	0/0:40,0:0:40:0,120,361:0:1568:40	0/0:34,6:6:40:0,35,196:238:1298:34	0/0:14,0:0:14:0,42,135:0:570:14	0/1:56,41:41:97:122,0,338:1631:2162:56	0/0:81,0:0:81:0,244,737:0:3177:81	0/1:32,19:19:51:70,0,132:742:1263:32	1/1:0,34:34:34:331,102,0:1378:0:0	1/1:0,29:29:29:288,87,0:1167:0:0	0/0:22,0:0:22:0,66,269:0:871:22	0/0:59,0:0:59:0,178,635:0:2328:59	./.:.:.:.:.:.:.:.	0/1:5,11:11:16:153,0,25:439:192:5	1/1:0,54:54:54:496,163,0:2172:0:0	0/0:49,11:11:60:0,80,491:447:1891:49	0/0:92,0:0:92:0,277,1038:0:3620:92	0/0:51,0:0:51:0,154,513:0:2016:51	1/1:0,3:3:3:25,9,0:123:0:0	0/0:52,0:0:52:0,157,599:0:2010:52	0/0:40,0:0:40:0,120,351:0:1564:40	0/0:31,0:0:31:0,93,249:0:1227:31	0/0:35,0:0:35:0,105,353:0:1385:35	0/0:48,0:0:48:0,144,513:0:1911:48	0/0:89,40:40:129:0,1,384:1558:3420:89	1/1:0,62:62:62:648,187,0:2498:0:0	0/0:70,0:0:70:0,211,671:0:2806:70	0/1:21,13:13:34:59,0,72:529:801:21	0/0:41,13:13:54:0,30,369:529:1651:41	0/1:36,52:52:88:291,0,158:2097:1433:36	0/0:16,0:0:16:0,48,163:0:648:16	0/1:26,33:33:59:205,0,92:1313:992:26	0/1:10,8:8:18:58,0,80:319:384:10	0/0:71,0:0:71:0,214,596:0:2759:71	1/1:0,41:41:41:411,123,0:1606:0:0	0/1:22,24:24:46:94,0,138:948:876:22	0/1:25,35:35:60:179,0,92:1377:996:25	0/0:21,0:0:21:0,63,220:0:798:21	0/0:26,11:11:37:0,20,179:443:1028:26	0/0:44,0:0:44:0,132,427:0:1729:44	0/0:42,11:11:53:0,45,233:421:1668:42	1/1:5,10:10:15:118,2,0:401:205:5	0/1:8,10:10:18:49,0,8:406:315:8	1/1:7,13:13:20:106,10,0:533:260:7	1/1:0,15:15:15:193,45,0:582:0:0	1/1:0,33:33:33:271,99,0:1331:0:0	0/0:21,5:5:26:0,27,161:173:831:21	0/1:39,40:40:79:126,0,103:1594:1528:39	0/1:40,29:29:69:67,0,232:1167:1587:40	0/0:87,31:31:118:0,46,424:1238:3463:87	0/1:26,28:28:55:107,0,61:1092:1016:26	0/0:16,4:4:20:0,24,123:160:652:16	0/0:15,1:1:16:0,34,139:41:589:15	0/1:10,19:19:29:77,0,58:779:410:10	0/0:13,3:3:16:0,23,104:114:503:13	0/1:9,11:11:20:150,0,176:429:361:9
29379050	3528569	29379050_3528569	A	G	222898	.	AB=0.448924;ABP=418.923;AC=92;AF=0.42203;AN=222;AO=17186;CIGAR=1X;DP=187475;DPB=79440;DPRA=0.844328;EPP=1263.11;EPPR=2357.94;GTI=74;LEN=1;MEANALT=1.00427;MQM=12.8364;MQMR=11.401;NS=2112;NUMALT=1;ODDS=0.00180791;PAIRED=0.866287;PAIREDR=0.878899;PAO=0;PQA=0;PQR=0;PRO=0;PROBE=SNP|RAPIDGENOMICS_3404_09676||SNP|RAPIDGENOMICS_3404_09677||SNP|RAPIDGENOMICS_3404_09678;QA=678709;QR=1878086;RO=46837;RPL=8964;RPP=72.5747;RPPR=976.8;RPR=8222;RUN=1;SAF=8368;SAP=28.5964;SAR=8818;SRF=23093;SRP=22.6587;SRR=23744;TYPE=snp;technology.illumina=1	GT:AD:AO:DP:PL:QA:QR:RO	1/1:17,55:55:72:372,63,0:2170:676:17	0/1:11,23:23:34:81,0,33:895:451:11	1/1:0,5:5:5:48,15,0:205:0:0	0/1:46,25:25:71:43,0,345:998:1840:46	0/1:12,11:11:23:25,0,25:428:474:12	0/1:45,43:43:88:192,0,106:1707:1787:45	1/1:0,13:13:13:212,39,0:520:0:0	0/0:12,0:0:12:0,36,208:0:435:12	0/1:25,46:46:71:178,0,33:1838:1013:25	1/1:0,87:87:87:820,262,0:3513:0:0	1/1:16,28:28:44:103,3,0:1136:643:16	0/1:34,29:29:63:98,0,101:1181:1341:34	0/0:64,0:0:64:0,193,682:0:2535:64	1/1:0,32:32:32:324,96,0:1285:0:0	0/0:67,0:0:67:0,202,674:0:2720:67	1/1:0,88:88:88:876,265,0:3559:0:0	1/1:0,16:16:16:356,48,0:614:0:0	0/1:39,40:40:79:176,0,110:1594:1556:39	0/0:117,0:0:117:0,352,1136:0:4737:117	0/1:25,42:42:67:182,0,45:1688:1025:25	1/1:0,86:86:86:900,259,0:3364:0:0	0/1:34,14:14:48:17,0,290:574:1320:34	1/1:5,9:9:14:103,3,0:365:205:5	0/0:94,0:0:94:0,283,895:0:3799:94	0/0:25,0:0:25:0,75,272:0:1012:25	0/1:44,27:27:71:303,0,606:1061:1687:44	0/1:31,27:27:58:95,0,80:1099:1230:31	0/1:55,34:34:89:7,0,238:1365:2193:55	0/1:46,61:61:107:312,0,118:2445:1855:46	0/0:64,0:0:64:0,193,636:0:2556:64	0/1:16,9:9:25:19,0,90:356:644:16	1/1:0,28:28:28:297,84,0:1085:0:0	0/0:183,0:0:183:0,551,1629:0:7358:183	0/1:20,11:11:31:71,0,101:451:811:20	0/1:28,25:25:53:113,0,118:1013:1111:28	0/1:5,4:4:9:30,0,79:152:205:5	0/0:34,0:0:34:0,102,359:0:1382:34	0/0:51,0:0:51:0,154,473:0:2055:51	0/1:18,16:16:34:71,0,120:652:738:18	0/0:35,17:17:52:0,13,198:697:1401:35	1/1:0,31:31:31:286,93,0:1193:0:0	0/0:66,0:0:66:0,199,727:0:2640:66	0/0:156,0:0:156:0,470,1579:0:6269:156	0/0:8,0:0:8:0,24,89:0:324:8	0/0:78,0:0:78:0,235,771:0:3160:78	1/1:0,14:14:14:138,42,0:548:0:0	0/0:43,15:15:58:0,8,202:611:1719:43	0/1:33,43:43:76:170,0,64:1725:1327:33	0/1:18,18:18:36:257,0,245:689:698:18	0/1:33,33:33:66:169,0,169:1339:1345:33	0/1:4,11:11:15:137,0,58:413:164:4	1/1:0,86:86:86:832,259,0:3430:0:0	1/1:0,38:38:38:463,114,0:1512:0:0	0/1:24,13:13:37:23,0,225:525:932:24	0/1:20,19:19:39:85,0,122:775:785:20	0/0:111,0:0:111:0,334,1205:0:4439:111	0/1:22,27:27:49:93,0,82:1071:866:22	0/0:36,11:11:47:0,43,215:405:1436:36	0/0:47,0:0:47:0,141,398:0:1911:47	0/0:34,10:10:44:0,9,135:392:1340:34	0/0:17,0:0:17:0,51,215:0:674:17	0/1:62,57:57:119:250,0,348:2308:2491:62	0/0:90,0:0:90:0,271,868:0:3641:90	0/1:42,20:20:62:62,0,195:772:1695:42	1/1:0,42:42:42:417,126,0:1700:0:0	1/1:0,39:39:39:434,117,0:1591:0:0	0/0:23,0:0:23:0,69,250:0:939:23	0/0:68,0:0:68:0,205,649:0:2712:68	./.:.:.:.:.:.:.:.	0/1:4,11:11:15:154,0,21:421:164:4	1/1:0,80:80:80:738,241,0:3227:0:0	0/0:41,11:11:52:0,52,414:451:1605:41	0/0:102,0:0:102:0,307,1179:0:4087:102	0/0:58,0:0:58:0,175,595:0:2339:58	1/1:0,3:3:3:25,9,0:108:0:0	0/0:52,0:0:52:0,157,592:0:2083:52	0/0:57,0:0:57:0,172,492:0:2265:57	0/0:34,0:0:34:0,102,272:0:1354:34	0/0:32,0:0:32:0,96,336:0:1286:32	0/0:61,0:0:61:0,184,681:0:2450:61	0/0:126,49:49:175:0,47,636:1972:5082:126	1/1:0,64:64:64:633,193,0:2599:0:0	0/0:86,0:0:86:0,259,803:0:3451:86	0/1:32,25:25:59:77,0,90:999:1285:32	0/1:29,17:17:46:7,0,208:689:1171:29	0/1:32,61:61:93:322,0,86:2420:1264:32	0/0:13,0:0:13:0,39,133:0:511:13	0/1:30,45:45:75:281,0,50:1818:1165:30	0/1:11,7:7:18:7,0,111:287:439:11	0/0:52,0:0:52:0,157,426:0:2119:52	1/1:0,39:39:39:367,117,0:1558:0:0	0/1:29,17:17:46:40,0,188:670:1145:29	0/1:26,35:35:61:190,0,92:1419:1058:26	0/0:25,0:0:25:0,75,230:0:994:25	0/0:34,12:12:46:0,39,267:488:1382:34	0/0:46,0:0:46:0,138,527:0:1855:46	0/1:38,19:19:57:69,0,204:752:1457:38	0/1:15,10:10:25:85,0,102:406:599:15	1/1:6,14:14:20:93,14,0:570:246:6	1/1:17,26:26:44:151,7,0:1049:660:17	1/1:0,11:11:11:95,33,0:451:0:0	1/1:0,36:36:36:294,108,0:1464:0:0	0/0:29,5:5:34:0,54,223:193:1172:29	0/1:34,32:32:66:101,0,111:1269:1350:34	0/1:38,32:32:70:123,0,217:1312:1486:38	0/0:100,37:37:137:0,55,446:1482:4002:100	0/1:28,33:33:61:127,0,81:1323:1111:28	0/0:28,6:6:34:0,48,220:237:1089:28	0/0:9,2:2:11:0,4,61:82:365:9	0/1:23,20:20:43:49,0,98:793:934:23	0/0:10,1:1:11:0,23,90:41:402:10	0/1:9,11:11:20:123,0,176:430:356:9
29379050	3528581	29379050_3528581	A	G	217398	.	AB=0.44953;ABP=419.253;AC=90;AF=0.425433;AN=222;AO=17020;CIGAR=1X;DP=183538;DPB=77049;DPRA=0.843571;EPP=2364.23;EPPR=3530.6;GTI=82;LEN=1;MEANALT=1.00514;MQM=12.8297;MQMR=11.4288;NS=2112;NUMALT=1;ODDS=0.000929077;PAIRED=0.866099;PAIREDR=0.879633;PAO=0;PQA=0;PQR=0;PRO=0;PROBE=SNP|RAPIDGENOMICS_3404_09676||SNP|RAPIDGENOMICS_3404_09677||SNP|RAPIDGENOMICS_3404_09678;QA=674575;QR=1804523;RO=45411;RPL=10011;RPP=1152.79;RPPR=4684.94;RPR=7009;RUN=1;SAF=7712;SAP=327.993;SAR=9308;SRF=21320;SRP=370.18;SRR=24091;TYPE=snp;technology.illumina=1	GT:AD:AO:DP:PL:QA:QR:RO	1/1:20,48:48:68:239,9,0:1902:804:20	0/1:11,22:22:33:76,0,33:867:438:11	1/1:0,5:5:5:48,15,0:205:0:0	0/0:47,19:19:66:0,8,370:766:1841:47	0/1:11,11:11:22:28,0,21:438:443:11	0/1:46,30:30:76:98,0,142:1181:1801:46	1/1:0,12:12:12:231,36,0:488:0:0	0/0:12,0:0:12:0,36,219:0:492:12	0/1:22,37:37:59:145,0,42:1485:879:22	1/1:0,87:87:87:806,262,0:3486:0:0	1/1:15,29:29:44:119,11,0:1163:588:15	0/1:31,32:32:63:120,0,74:1262:1205:31	0/0:63,0:0:63:0,190,659:0:2453:63	1/1:0,32:32:32:322,96,0:1279:0:0	0/0:79,0:0:79:0,238,775:0:3118:79	1/1:2,83:83:85:735,203,0:3378:82:2	1/1:0,16:16:16:355,48,0:639:0:0	0/1:36,29:29:65:107,0,118:1118:1446:36	0/0:113,0:0:113:0,340,1071:0:4523:113	0/1:25,41:41:66:193,0,48:1681:1013:25	1/1:0,85:85:85:901,256,0:3423:0:0	0/1:33,14:14:47:7,0,296:542:1307:33	1/1:5,9:9:14:103,3,0:365:205:5	0/0:101,0:0:101:0,304,961:0:4046:101	0/0:29,0:0:29:0,87,307:0:1149:29	0/1:43,24:24:67:264,0,558:949:1677:43	0/1:27,30:30:57:130,0,59:1205:1073:27	0/0:50,26:26:76:0,12,252:1053:1998:50	0/1:48,56:56:104:274,0,143:2258:1908:48	0/0:58,0:0:58:0,175,578:0:2274:58	0/1:17,9:9:26:16,0,97:360:671:17	1/1:0,27:27:27:290,81,0:1053:0:0	0/0:175,0:0:175:0,527,1586:0:7039:175	0/1:19,11:11:30:74,0,89:447:738:19	0/1:19,20:20:39:116,0,97:820:770:19	0/1:3,3:3:6:16,0,29:119:123:3	0/0:41,0:0:41:0,123,418:0:1615:41	0/0:48,0:0:48:0,144,427:0:1879:48	0/1:15,16:16:31:80,0,36:656:564:15	0/0:35,16:16:51:0,19,225:642:1413:35	1/1:0,32:32:32:294,96,0:1304:0:0	0/0:65,0:0:65:0,196,702:0:2566:65	0/0:146,0:0:146:0,440,1506:0:5852:146	0/0:8,0:0:8:0,24,87:0:319:8	0/0:76,0:0:76:0,229,763:0:3013:76	1/1:0,10:10:10:95,30,0:406:0:0	0/0:44,16:16:60:0,5,223:644:1754:44	0/1:30,43:43:73:176,0,49:1696:1163:30	0/1:15,19:19:34:265,0,178:729:591:15	0/1:34,35:35:69:180,0,155:1431:1373:34	0/1:4,8:8:12:80,0,67:315:164:4	1/1:0,87:87:87:857,262,0:3472:0:0	1/1:0,33:33:33:425,99,0:1314:0:0	0/1:25,14:14:39:27,0,225:538:952:25	0/1:20,19:19:39:85,0,119:779:780:20	0/0:114,0:0:114:0,343,1209:0:4535:114	0/1:22,28:28:50:97,0,79:1122:884:22	0/0:35,11:11:46:0,39,257:438:1392:35	0/0:45,0:0:45:0,135,382:0:1819:45	0/0:33,9:9:42:0,26,152:360:1326:33	0/0:18,0:0:18:0,54,225:0:734:18	0/1:65,51:51:116:184,0,379:2033:2570:65	0/0:87,0:0:87:0,262,827:0:3494:87	0/1:42,19:19:61:59,0,198:759:1658:42	1/1:0,36:36:36:331,108,0:1468:0:0	1/1:0,40:40:40:440,120,0:1615:0:0	0/0:21,0:0:21:0,63,235:0:816:21	0/0:63,0:0:63:0,190,609:0:2471:63	./.:.:.:.:.:.:.:.	0/1:5,11:11:16:152,0,32:428:187:5	1/1:0,80:80:80:755,241,0:3196:0:0	0/0:34,15:15:49:0,4,262:575:1377:34	0/0:94,0:0:94:0,283,1088:0:3720:94	0/0:64,0:0:64:0,193,666:0:2546:64	1/1:0,3:3:3:25,9,0:123:0:0	0/0:58,0:0:58:0,175,643:0:2304:58	0/0:56,0:0:56:0,169,484:0:2257:56	0/0:33,0:0:33:0,99,287:0:1300:33	0/0:29,0:0:29:0,87,362:0:1173:29	0/0:64,0:0:64:0,193,722:0:2480:64	0/0:126,50:50:176:0,42,621:2011:4974:126	1/1:0,56:56:56:568,169,0:2239:0:0	0/0:86,0:0:86:0,259,812:0:3414:86	0/1:33,24:24:57:114,0,106:962:1344:33	0/1:26,20:20:46:33,0,155:785:1034:26	0/1:24,63:63:87:381,0,15:2508:917:24	0/0:16,0:0:16:0,48,172:0:629:16	0/1:32,41:41:73:169,0,82:1638:1278:32	0/1:11,6:6:17:0,0,121:246:442:11	0/0:31,0:0:31:0,93,258:0:1217:31	1/1:0,41:41:41:395,123,0:1613:0:0	0/1:30,16:16:46:28,0,210:624:1196:30	0/1:27,34:34:61:180,0,101:1365:1089:27	0/0:26,0:0:26:0,78,240:0:990:26	0/0:34,12:12:46:0,39,254:488:1369:34	0/0:43,0:0:43:0,129,512:0:1699:43	0/1:35,19:19:54:79,0,196:744:1359:35	0/1:16,9:9:25:50,0,107:347:623:16	1/1:6,14:14:20:93,14,0:551:246:6	1/1:17,34:34:51:259,30,0:1374:676:17	1/1:0,11:11:11:95,33,0:451:0:0	1/1:0,36:36:36:296,108,0:1476:0:0	0/0:29,4:4:33:0,61,234:151:1169:29	0/1:25,39:39:64:179,0,38:1574:933:25	0/1:37,32:32:69:125,0,211:1296:1469:37	0/0:90,41:41:131:0,19,355:1644:3588:90	0/1:24,31:31:55:129,0,79:1263:944:24	0/0:33,10:10:44:0,48,238:397:1295:33	0/0:9,2:2:11:0,4,61:82:365:9	0/1:26,20:20:46:40,0,134:798:1040:26	0/0:10,1:1:11:0,23,90:41:387:10	0/1:8,14:14:22:196,0,136:566:328:8
29379050	3529273	29379050_3529273	A	G	252650	.	AB=0.474633;ABP=110.646;AC=94;AF=0.448916;AN=224;AO=18942;CIGAR=1X;DP=184644;DPB=80316;DPRA=0.946974;EPP=366.229;EPPR=556.96;GTI=19;LEN=1;MEANALT=1.00681;MQM=13.235;MQMR=11.5843;NS=2112;NUMALT=1;ODDS=0.0124009;PAIRED=0.852075;PAIREDR=0.881319;PAO=0;PQA=0;PQR=0;PRO=0;PROBE=SNP|RAPIDGENOMICS_3404_09676||SNP|RAPIDGENOMICS_3404_09677||SNP|RAPIDGENOMICS_3404_09678;QA=746633;QR=1766828;RO=43992;RPL=9936;RPP=102.161;RPPR=193.021;RPR=9006;RUN=1;SAF=9991;SAP=127.003;SAR=8951;SRF=22844;SRP=144.992;SRR=21148;TYPE=snp;technology.illumina=1	GT:AD:AO:DP:PL:QA:QR:RO	0/1:6,12:12:18:60,0,4:479:246:6	1/1:11,25:25:36:148,18,0:1008:433:11	1/1:0,25:25:25:229,75,0:1008:0:0	0/1:33,27:27:60:118,0,175:1091:1326:33	0/1:15,14:14:29:101,0,128:554:570:15	0/0:73,36:36:109:0,12,350:1433:2924:73	1/1:0,5:5:5:84,15,0:205:0:0	0/0:6,0:0:6:0,18,54:0:246:6	0/1:36,36:36:72:154,0,160:1419:1425:36	1/1:2,38:38:40:305,79,0:1495:82:2	0/0:6,1:1:7:0,12,83:41:246:6	1/1:8,43:43:51:340,30,0:1724:315:8	0/0:43,0:0:43:0,129,394:0:1729:43	1/1:0,24:24:24:215,72,0:984:0:0	0/0:64,0:0:64:0,193,562:0:2559:64	1/1:0,107:107:107:977,322,0:4317:0:0	1/1:0,20:20:20:402,60,0:811:0:0	1/1:29,83:83:112:548,43,0:3266:1171:29	0/0:45,0:0:45:0,135,480:0:1825:45	0/1:17,27:27:44:151,0,32:1095:689:17	1/1:0,83:83:83:817,250,0:3330:0:0	1/1:12,38:38:50:264,13,0:1497:475:12	0/1:22,14:14:36:34,0,81:539:893:22	0/0:115,0:0:115:0,346,1269:0:4629:115	0/0:24,0:0:24:0,72,222:0:975:24	0/1:25,23:23:48:288,0,349:889:1013:25	0/1:31,30:30:61:106,0,84:1194:1267:31	0/1:42,45:45:87:197,0,142:1809:1710:42	0/1:52,34:34:86:98,0,321:1374:2112:52	0/0:47,0:0:47:0,141,456:0:1869:47	0/1:18,11:11:29:23,0,54:425:725:18	1/1:0,40:40:40:455,120,0:1599:0:0	0/0:126,0:0:126:0,379,1461:0:4966:126	0/1:30,16:16:46:14,0,119:625:1209:30	0/1:22,25:25:47:126,0,153:1013:872:22	0/1:5,11:11:16:51,0,13:435:196:5	0/0:56,0:0:56:0,169,554:0:2266:56	0/0:52,0:0:52:0,157,521:0:2069:52	0/1:14,26:26:40:136,0,17:1013:570:14	0/1:28,36:36:64:238,0,64:1444:1104:28	1/1:0,90:90:90:818,271,0:3586:0:0	0/0:49,1:1:50:0,142,531:41:1951:49	0/0:133,0:0:133:0,400,1360:0:5379:133	0/0:18,0:0:18:0,54,171:0:721:18	0/0:62,0:0:62:0,187,600:0:2393:62	1/1:1,8:8:9:110,5,0:328:22:1	0/1:54,40:40:94:246,0,376:1593:2145:54	0/1:44,34:34:78:77,0,182:1350:1800:44	0/1:15,8:8:23:140,0,240:314:569:15	0/1:19,27:27:46:122,0,70:1070:766:19	0/0:8,0:0:8:0,24,66:0:328:8	1/1:0,58:58:58:548,175,0:2336:0:0	1/1:0,55:55:55:542,166,0:2230:0:0	0/1:30,12:12:42:45,0,193:492:1185:30	0/1:18,30:30:48:119,0,45:1205:716:18	0/0:55,0:0:55:0,166,499:0:2202:55	0/1:28,38:38:66:212,0,158:1516:1131:28	1/1:2,21:21:23:169,54,0:839:82:2	0/0:35,0:0:35:0,105,294:0:1404:35	0/1:12,17:17:29:73,0,41:688:474:12	0/0:24,0:0:24:0,72,218:0:976:24	0/1:67,58:58:125:285,0,383:2316:2718:67	0/0:115,0:0:115:0,346,1162:0:4644:115	0/1:43,25:25:68:37,0,210:1006:1738:43	1/1:0,27:27:27:273,81,0:1039:0:0	1/1:0,31:31:31:350,93,0:1202:0:0	0/0:45,0:0:45:0,135,415:0:1828:45	0/0:37,0:0:37:0,111,323:0:1488:37	0/1:22,11:11:33:27,0,110:447:898:22	0/1:7,6:6:13:31,0,129:232:279:7	1/1:0,125:125:125:1164,376,0:4972:0:0	1/1:15,41:41:56:217,28,0:1597:593:15	0/0:73,0:0:73:0,220,823:0:2922:73	0/0:57,0:0:57:0,172,562:0:2301:57	0/0:7,1:1:8:0,13,69:41:287:7	0/0:41,0:0:41:0,123,358:0:1651:41	0/0:41,0:0:41:0,123,385:0:1653:41	0/0:17,0:0:17:0,51,163:0:670:17	0/0:26,0:0:26:0,78,228:0:1053:26	0/0:81,0:0:81:0,244,802:0:3299:81	0/1:43,55:55:98:279,0,174:2188:1705:43	1/1:0,17:17:17:191,51,0:680:0:0	0/0:44,0:0:44:0,132,479:0:1769:44	0/1:46,34:34:80:133,0,196:1344:1848:46	0/0:56,20:20:76:0,31,358:803:2243:56	0/1:32,54:54:86:270,0,164:2137:1308:32	0/0:15,0:0:15:0,45,210:0:598:15	0/1:63,46:46:109:107,0,366:1840:2548:63	0/1:13,14:14:27:88,0,110:570:529:13	0/0:95,0:0:95:0,286,898:0:3879:95	1/1:1,34:34:35:272,71,0:1368:41:1	0/1:21,28:28:49:201,0,70:1063:843:21	0/0:31,15:15:46:0,2,295:593:1262:31	0/0:11,0:0:11:0,33,169:0:438:11	0/1:19,20:20:39:93,0,71:816:762:19	0/0:22,0:0:22:0,66,201:0:898:22	0/1:25,17:17:42:74,0,132:680:989:25	0/0:7,3:3:10:0,5,33:123:283:7	0/0:18,4:4:22:0,26,117:160:712:18	0/1:7,5:5:12:11,0,88:205:268:7	1/1:0,38:38:38:440,114,0:1459:0:0	1/1:0,29:29:29:412,87,0:1177:0:0	0/0:44,18:18:62:0,10,182:730:1791:44	0/0:29,12:12:41:0,0,124:474:1180:29	0/0:40,18:18:58:0,18,278:687:1628:40	0/1:29,53:53:82:248,0,144:2109:1172:29	0/1:37,24:24:61:59,0,216:958:1478:37	1/1:0,5:5:5:43,15,0:201:0:0	0/1:13,13:13:26:88,0,69:529:524:13	0/1:30,31:31:61:83,0,139:1227:1209:30	0/0:10,0:0:10:0,30,83:0:410:10	0/1:14,3:3:17:4,0,275:123:548:14
29379050	4063715	29379050_4063715	A	G	236368	.	AB=0.496438;ABP=4.66562;AC=103;AF=0.450434;AN=222;AO=15843;CIGAR=1X;DP=147676;DPB=62410;DPRA=1.03075;EPP=2099.5;EPPR=2031.99;GTI=70;LEN=1;MEANALT=1.00258;MQM=13.5105;MQMR=11.4592;NS=2112;NUMALT=1;ODDS=0.00094071;PAIRED=0.840876;PAIREDR=0.877197;PAO=0;PQA=0;PQR=0;PRO=0;PROBE=Intergenic|RAPIDGENOMICS_3404_54448;QA=625010;QR=1306198;RO=32776;RPL=10093;RPP=2588.22;RPPR=13006.9;RPR=5750;RUN=1;SAF=5305;SAP=3756.35;SAR=10538;SRF=12240;SRP=4562.71;SRR=20536;TYPE=snp;technology.illumina=1	GT:AD:AO:DP:PL:QA:QR:RO	1/1:16,33:33:49:143,3,0:1336:656:16	0/0:12,0:0:12:0,36,122:0:475:12	1/1:0,12:12:12:119,36,0:484:0:0	0/1:59,29:29:88:36,0,334:1181:2375:59	0/1:11,14:14:25:167,0,82:555:442:11	1/1:6,15:15:21:119,4,0:603:246:6	1/1:0,18:18:18:470,54,0:717:0:0	0/0:12,1:1:13:0,30,127:41:480:12	0/1:27,27:27:54:113,0,165:1083:1103:27	1/1:0,93:93:93:895,280,0:3793:0:0	0/1:3,3:3:6:6,0,6:123:123:3	0/1:51,27:27:78:42,0,364:1082:2044:51	0/0:39,6:6:45:0,86,333:246:1564:39	1/1:0,23:23:23:294,69,0:922:0:0	0/0:60,0:0:60:0,181,644:0:2342:60	1/1:2,75:75:77:667,217,0:3037:82:2	1/1:0,15:15:15:245,45,0:585:0:0	0/1:45,62:62:107:307,0,101:2471:1833:45	0/0:68,0:0:68:0,205,638:0:2718:68	0/1:21,23:23:44:131,0,80:880:840:21	1/1:0,31:31:31:290,93,0:1241:0:0	0/1:51,30:30:81:129,0,282:1217:2062:51	0/1:12,19:19:31:145,0,22:758:469:12	0/0:105,0:0:105:0,316,989:0:4237:105	0/0:33,0:0:33:0,99,290:0:1336:33	0/1:16,25:25:41:233,0,307:1005:638:16	0/1:9,16:16:25:81,0,1:644:357:9	0/1:44,27:27:71:100,0,242:1091:1756:44	0/1:28,58:58:86:327,0,28:2324:1123:28	0/0:16,0:0:16:0,48,144:0:637:16	0/1:13,9:9:22:45,0,59:369:529:13	1/1:0,40:40:40:336,120,0:1600:0:0	0/0:126,0:0:126:0,379,1248:0:5006:126	0/1:6,8:8:14:44,0,5:324:229:6	0/1:20,18:18:38:53,0,117:730:774:20	1/1:2,5:5:7:129,0,0:205:82:2	0/0:73,0:0:73:0,220,712:0:2882:73	0/0:33,0:0:33:0,99,341:0:1340:33	0/1:13,15:15:28:86,0,52:591:506:13	0/1:20,13:13:33:48,0,103:511:816:20	1/1:0,40:40:40:503,120,0:1597:0:0	0/0:30,0:0:30:0,90,269:0:1218:30	0/0:64,0:0:64:0,193,630:0:2554:64	0/0:14,0:0:14:0,42,134:0:557:14	0/0:92,0:0:92:0,277,896:0:3648:92	1/1:0,13:13:13:128,39,0:520:0:0	0/1:47,52:52:99:195,0,129:2085:1827:47	0/1:21,31:31:52:139,0,78:1263:830:21	0/1:21,9:9:30:42,0,195:369:778:21	0/1:13,17:17:30:103,0,26:678:515:13	0/1:4,8:8:12:45,0,3:301:156:4	1/1:0,50:50:50:554,151,0:2038:0:0	1/1:0,95:95:95:859,286,0:3844:0:0	0/1:13,9:9:22:94,0,143:361:506:13	1/1:13,42:42:55:241,59,0:1692:529:13	0/0:33,0:0:33:0,99,324:0:1339:33	0/1:27,16:16:43:134,0,125:642:1099:27	0/1:7,17:17:24:127,0,6:679:287:7	0/0:12,0:0:12:0,36,152:0:484:12	0/1:8,9:9:17:46,0,35:365:328:8	0/0:55,0:0:55:0,166,554:0:2175:55	0/1:72,84:84:156:377,0,282:3380:2901:72	0/0:31,0:0:31:0,93,312:0:1247:31	1/1:9,19:19:28:131,14,0:722:369:9	1/1:0,37:37:37:343,111,0:1439:0:0	1/1:0,35:35:35:321,105,0:1379:0:0	0/0:49,0:0:49:0,148,521:0:1958:49	0/0:43,0:0:43:0,129,460:0:1734:43	0/0:4,0:0:4:0,12,30:0:164:4	0/1:8,6:6:14:138,0,70:237:328:8	1/1:0,59:59:59:546,178,0:2362:0:0	0/1:9,12:12:21:64,0,18:483:342:9	0/0:68,0:0:68:0,205,710:0:2693:68	0/0:33,0:0:33:0,99,285:0:1322:33	./.:.:.:.:.:.:.:.	0/0:28,0:0:28:0,84,320:0:1144:28	0/0:18,0:0:18:0,54,141:0:730:18	0/0:13,0:0:13:0,39,153:0:505:13	0/0:21,0:0:21:0,63,296:0:830:21	0/0:24,0:0:24:0,72,303:0:966:24	1/1:22,48:48:70:269,5,0:1934:858:22	1/1:0,22:22:22:229,66,0:902:0:0	0/0:31,0:0:31:0,93,288:0:1250:31	0/1:36,19:19:55:16,0,160:757:1396:36	0/0:28,10:10:38:0,10,184:406:1148:28	0/1:46,53:53:99:192,0,152:2144:1854:46	0/0:11,0:0:11:0,33,131:0:451:11	0/1:32,50:50:82:310,0,53:2018:1300:32	1/1:6,22:22:28:220,17,0:823:246:6	0/0:71,0:0:71:0,214,683:0:2816:71	1/1:0,37:37:37:449,111,0:1487:0:0	1/1:10,16:16:26:54,2,0:652:392:10	0/1:5,6:6:11:15,0,57:246:205:5	0/0:3,0:0:3:0,9,28:0:123:3	0/0:32,10:10:42:0,44,226:410:1256:32	0/0:30,0:0:30:0,90,303:0:1214:30	0/1:18,27:27:45:95,0,17:1053:711:18	1/1:0,13:13:13:114,39,0:524:0:0	1/1:2,7:7:9:46,8,0:283:82:2	0/1:14,5:5:19:11,0,50:205:552:14	1/1:0,16:16:16:198,48,0:631:0:0	1/1:0,21:21:21:200,63,0:830:0:0	0/1:5,6:6:11:21,0,14:242:205:5	1/1:2,24:24:26:205,61,0:971:78:2	0/1:39,36:36:75:153,0,109:1454:1595:39	0/1:51,53:53:104:296,0,190:2113:2069:51	0/1:13,29:29:42:135,0,19:1156:533:13	0/0:11,3:3:14:0,20,150:123:415:11	0/1:11,9:9:20:54,0,110:360:451:11	0/0:21,7:7:28:0,26,104:263:818:21	0/1:19,26:26:45:88,0,33:1040:771:19	0/1:16,14:14:30:124,0,226:556:624:16
29379051	103078	29379051_103078	G	A	348870	.	AB=0.487807;ABP=27.5798;AC=121;AF=0.516409;AN=224;AO=22578;CIGAR=1X;DP=175089;DPB=70857;DPRA=0.947805;EPP=1438.97;EPPR=525.691;GTI=25;LEN=1;MEANALT=1.00778;MQM=12.7088;MQMR=11.4229;NS=2112;NUMALT=1;ODDS=0.0088796;PAIRED=0.865799;PAIREDR=0.872544;PAO=0;PQA=0;PQR=0;PRO=0;PROBE=SNP|RAPIDGENOMICS_3404_21261;QA=894657;QR=1397163;RO=34867;RPL=10299;RPP=380.061;RPPR=159.468;RPR=12279;RUN=1;SAF=11614;SAP=43.6449;SAR=10964;SRF=17270;SRP=9.6697;SRR=17597;TYPE=snp;technology.illumina=1	GT:AD:AO:DP:PL:QA:QR:RO	1/1:0,25:25:25:321,75,0:1000:0:0	0/0:39,0:0:39:0,117,541:0:1539:39	1/1:0,14:14:14:132,42,0:565:0:0	0/1:46,35:35:81:142,0,274:1344:1844:46	0/0:9,1:1:10:0,21,109:27:356:9	0/1:25,34:34:59:129,0,107:1365:959:25	0/1:13,10:10:23:117,0,205:383:524:13	0/0:21,0:0:21:0,63,215:0:861:21	0/1:39,41:41:81:129,0,107:1637:1569:39	1/1:23,43:43:66:218,6,0:1728:939:23	0/1:8,9:9:17:35,0,38:369:319:8	1/1:7,16:16:23:113,8,0:648:251:7	0/1:19,28:28:47:100,0,61:1144:771:19	0/1:23,17:17:40:68,0,94:693:917:23	0/0:66,0:0:66:0,199,642:0:2642:66	0/1:50,53:53:103:273,0,153:2161:1978:50	0/1:12,12:12:24:272,0,212:484:465:12	0/1:23,36:36:59:149,0,98:1462:907:23	1/1:0,66:66:66:705,199,0:2698:0:0	0/1:7,16:16:23:91,0,26:643:287:7	1/1:0,85:85:85:792,256,0:3397:0:0	0/0:68,0:0:68:0,205,641:0:2714:68	0/0:42,13:13:55:0,40,212:511:1681:42	0/0:50,0:0:50:0,151,512:0:2030:50	0/1:14,6:6:20:33,0,72:246:556:14	1/1:0,35:35:35:584,105,0:1369:0:0	0/0:53,0:0:53:0,160,488:0:2120:53	0/1:42,52:52:94:238,0,152:2111:1692:42	0/1:66,57:57:123:190,0,265:2295:2653:66	0/1:23,22:22:45:75,0,79:889:943:23	1/1:0,19:19:19:247,57,0:763:0:0	0/0:62,0:0:62:0,187,706:0:2467:62	0/1:32,74:74:106:350,0,161:2951:1299:32	0/0:29,0:0:29:0,87,584:0:1177:29	1/1:0,48:48:48:502,144,0:1917:0:0	0/0:10,0:0:10:0,30,81:0:392:10	0/1:24,32:32:56:138,0,53:1271:980:24	1/1:0,16:16:16:179,48,0:629:0:0	1/1:0,40:40:40:381,120,0:1600:0:0	0/0:84,0:0:84:0,253,909:0:3330:84	1/1:0,62:62:62:603,187,0:2469:0:0	0/0:55,2:2:57:0,141,433:82:2203:55	0/0:169,0:0:169:0,509,1571:0:6781:169	1/1:0,15:15:15:135,45,0:611:0:0	0/1:21,22:22:43:89,0,56:870:844:21	0/0:37,0:0:37:0,111,357:0:1475:37	0/0:82,0:0:82:0,247,768:0:3334:82	0/0:98,0:0:98:0,295,904:0:3900:98	1/1:0,28:28:28:805,84,0:1112:0:0	0/1:40,27:27:67:108,0,273:1080:1592:40	0/1:1,1:1:2:4,0,6:41:27:1	1/1:0,51:51:51:514,154,0:2020:0:0	0/0:92,0:0:92:0,277,951:0:3738:92	0/1:15,21:21:36:147,0,91:834:590:15	0/1:28,34:34:62:124,0,45:1357:1132:28	0/0:88,0:0:88:0,265,883:0:3517:88	0/0:37,0:0:37:0,111,361:0:1496:37	0/0:60,0:0:60:0,181,603:0:2435:60	0/0:38,0:0:38:0,114,361:0:1510:38	1/1:0,33:33:33:308,99,0:1333:0:0	0/0:48,14:14:62:0,61,270:565:1936:48	1/1:0,130:130:131:1401,391,0:5271:0:0	0/0:123,0:0:123:0,370,1173:0:4925:123	0/0:59,21:21:80:0,55,324:853:2376:59	1/1:0,10:10:10:80,30,0:410:0:0	0/0:26,0:0:26:0,78,291:0:1040:26	1/1:0,31:31:31:340,93,0:1262:0:0	1/1:0,29:29:29:386,87,0:1177:0:0	0/0:5,0:0:5:0,15,40:0:205:5	1/1:0,11:11:11:333,33,0:447:0:0	0/1:46,37:37:83:128,0,171:1491:1870:46	1/1:0,60:60:60:643,181,0:2395:0:0	1/1:0,75:75:75:703,226,0:3030:0:0	0/1:37,27:27:64:62,0,132:1094:1477:37	1/1:0,8:8:8:66,24,0:328:0:0	1/1:0,37:37:37:404,111,0:1505:0:0	1/1:0,11:11:11:99,33,0:443:0:0	0/1:14,15:15:29:80,0,41:606:561:14	1/1:0,16:16:16:201,48,0:625:0:0	1/1:0,40:40:40:414,120,0:1614:0:0	0/1:45,20:20:65:62,0,357:783:1811:45	0/0:56,5:5:61:0,138,471:205:2225:56	0/0:23,9:9:32:0,25,149:365:917:23	0/1:32,37:37:69:213,0,123:1475:1294:32	1/1:0,39:39:39:433,117,0:1571:0:0	1/1:0,76:76:76:834,229,0:3077:0:0	1/1:0,8:8:8:88,24,0:324:0:0	1/1:1,157:157:158:1600,468,0:6282:41:1	0/0:20,0:0:20:0,60,331:0:782:20	0/0:112,0:0:112:0,337,1070:0:4505:112	0/0:51,0:0:51:0,154,583:0:1990:51	0/1:12,11:11:23:23,0,50:451:480:12	1/1:10,23:23:33:157,21,0:920:392:10	0/1:5,2:2:7:16,0,27:82:196:5	0/1:32,47:47:79:242,0,162:1907:1271:32	0/0:47,0:0:47:0,141,467:0:1875:47	0/1:18,20:20:38:66,0,82:820:720:18	0/1:13,18:18:31:59,0,12:734:525:13	1/1:4,16:16:20:142,28,0:624:164:4	1/1:0,25:25:25:249,75,0:1017:0:0	0/0:4,2:2:6:0,0,21:82:164:4	0/1:25,20:20:45:130,0,83:788:977:25	1/1:0,51:51:51:471,154,0:2048:0:0	1/1:0,44:44:44:454,132,0:1752:0:0	0/1:39,28:28:67:45,0,152:1148:1533:39	1/1:21,42:42:63:301,14,0:1710:847:21	1/1:0,31:31:31:292,93,0:1245:0:0	0/1:13,16:16:29:51,0,40:643:514:13	1/1:0,37:37:37:385,111,0:1509:0:0	1/1:0,85:85:85:830,256,0:3434:0:0	1/1:0,16:16:16:126,48,0:638:0:0	1/1:0,10:10:10:311,30,0:388:0:0
29379051	126874	29379051_126874	C	T	365623	.	AB=0.481704;ABP=53.2267;AC=114;AF=0.509598;AN=224;AO=20301;CIGAR=1X;DP=167941;DPB=66862;DPRA=0.944162;EPP=259.659;EPPR=446.887;GTI=79;LEN=1;MEANALT=1.01021;MQM=12.5748;MQMR=11.2718;NS=2112;NUMALT=1;ODDS=0.00201944;PAIRED=0.867839;PAIREDR=0.89403;PAO=0;PQA=0;PQR=0;PRO=0;PROBE=SNP|RAPIDGENOMICS_3404_21262||SNP|RAPIDGENOMICS_3404_21263||SNP|RAPIDGENOMICS_3404_21264;QA=797293;QR=1331726;RO=33453;RPL=7440;RPP=3146.38;RPPR=12789.3;RPR=12861;RUN=1;SAF=16112;SAP=15208.8;SAR=4189;SRF=23402;SRP=11573.4;SRR=10051;TYPE=snp;technology.illumina=1	GT:AD:AO:DP:PL:QA:QR:RO	1/1:0,31:31:31:369,93,0:1216:0:0	0/0:22,0:0:22:0,66,193:0:889:22	1/1:0,13:13:13:121,39,0:525:0:0	0/1:38,41:41:79:164,0,90:1639:1521:38	0/0:26,0:0:26:0,78,381:0:1021:26	0/1:39,35:35:74:92,0,116:1395:1582:39	0/1:5,3:3:8:28,0,35:119:159:5	0/0:9,0:0:9:0,27,170:0:369:9	0/1:24,29:29:53:103,0,58:1112:952:24	0/1:53,23:23:76:84,0,333:913:2070:53	0/1:17,8:8:25:20,0,148:324:697:17	0/1:21,16:16:37:36,0,157:640:843:21	0/0:34,10:10:44:0,14,212:402:1278:34	0/0:28,5:5:33:0,7,154:182:1131:28	0/0:71,0:0:71:0,214,685:0:2842:71	0/1:49,38:38:87:76,0,227:1536:1966:49	0/1:15,6:6:21:14,0,264:246:580:15	0/1:25,37:37:62:204,0,103:1467:994:25	1/1:0,39:39:39:381,117,0:1539:0:0	0/1:19,30:30:49:131,0,14:1210:770:19	1/1:0,59:59:59:561,178,0:2297:0:0	0/0:67,0:0:67:0,202,574:0:2666:67	0/1:16,28:28:44:165,0,132:1132:627:16	0/0:101,0:0:101:0,304,895:0:4066:101	0/0:13,4:4:17:0,18,128:164:524:13	1/1:0,46:46:46:1065,138,0:1791:0:0	0/0:80,0:0:80:0,241,752:0:3247:80	0/1:28,49:49:77:236,0,0:1967:1093:28	0/1:41,67:67:108:272,0,105:2659:1650:41	0/1:22,20:20:42:69,0,66:803:894:22	1/1:0,40:40:40:394,120,0:1591:0:0	0/0:82,0:0:82:0,247,747:0:3268:82	0/1:60,44:44:104:106,0,262:1714:2433:60	0/0:44,0:0:44:0,132,400:0:1762:44	1/1:0,28:28:28:322,84,0:1128:0:0	0/0:26,0:0:26:0,78,399:0:1009:26	0/1:27,21:21:48:69,0,154:844:1065:27	1/1:0,28:28:28:359,84,0:1103:0:0	1/1:0,27:27:27:327,81,0:1033:0:0	0/0:122,0:0:122:0,367,1141:0:4896:122	1/1:0,45:45:45:399,135,0:1813:0:0	0/0:82,0:0:82:0,247,812:0:3292:82	0/0:133,0:0:133:0,400,1423:0:5290:133	1/1:0,11:11:11:112,33,0:428:0:0	0/1:24,42:42:66:227,0,66:1710:928:24	0/0:13,0:0:13:0,39,147:0:502:13	0/0:65,0:0:65:0,196,627:0:2603:65	0/0:91,0:0:91:0,274,914:0:3602:91	1/1:0,28:28:28:784,84,0:1103:0:0	0/1:15,26:26:41:106,0,30:1048:596:15	0/1:9,3:3:12:10,0,46:119:360:9	1/1:0,36:36:36:370,108,0:1433:0:0	0/0:80,0:0:80:0,241,714:0:3203:80	0/1:17,9:9:26:32,0,158:356:668:17	0/1:39,36:36:75:85,0,112:1419:1546:39	0/0:55,0:0:55:0,166,555:0:2206:55	0/0:48,0:0:48:0,144,405:0:1892:48	0/0:37,0:0:37:0,111,389:0:1496:37	0/0:33,0:0:33:0,99,339:0:1313:33	1/1:0,27:27:27:236,81,0:1086:0:0	0/0:38,8:8:46:0,66,278:324:1525:38	1/1:0,113:113:113:1113,340,0:4501:0:0	0/0:135,0:0:135:0,406,1264:0:5436:135	0/1:21,32:32:53:161,0,49:1296:838:21	1/1:0,16:16:16:143,48,0:643:0:0	0/0:53,0:0:53:0,160,500:0:2142:53	1/1:0,33:33:33:368,99,0:1317:0:0	1/1:0,25:25:25:238,75,0:1000:0:0	0/0:8,0:0:8:0,24,81:0:316:8	1/1:0,18:18:18:364,54,0:696:0:0	0/1:23,26:26:49:94,0,74:1035:927:23	1/1:0,28:28:28:258,84,0:1136:0:0	1/1:0,98:98:98:1008,295,0:3889:0:0	0/1:28,24:24:52:85,0,97:976:1116:28	1/1:1,2:2:3:12,1,0:72:41:1	1/1:0,37:37:37:349,111,0:1494:0:0	1/1:0,35:35:35:361,105,0:1366:0:0	0/1:11,11:11:22:36,0,65:431:451:11	1/1:0,21:21:21:348,63,0:840:0:0	1/1:0,44:44:44:367,132,0:1779:0:0	0/1:45,34:34:79:92,0,191:1361:1812:45	0/0:24,0:0:24:0,72,285:0:947:24	0/0:12,0:0:12:0,36,181:0:484:12	0/1:32,31:31:63:94,0,105:1237:1278:32	1/1:0,47:47:47:429,141,0:1876:0:0	1/1:0,81:81:81:679,244,0:3252:0:0	1/1:0,10:10:10:131,30,0:398:0:0	1/1:0,112:112:112:1002,337,0:4482:0:0	0/0:30,0:0:30:0,90,411:0:1186:30	0/0:50,0:0:50:0,151,482:0:2030:50	0/0:33,1:1:34:0,76,394:36:1309:33	0/0:30,6:6:36:0,60,214:246:1213:30	0/1:15,13:13:28:69,0,62:533:578:15	0/1:8,4:4:12:34,0,26:164:324:8	0/1:28,5:5:33:1,0,169:196:1076:28	0/0:25,0:0:25:0,75,234:0:1003:25	0/1:30,31:31:61:158,0,110:1204:1176:30	0/1:13,7:7:20:29,0,64:264:524:13	0/0:12,1:1:13:0,31,112:41:466:12	1/1:0,13:13:13:113,39,0:516:0:0	0/1:24,22:22:46:58,0,82:882:967:24	0/1:30,15:15:45:33,0,138:598:1196:30	1/1:0,32:32:32:341,96,0:1270:0:0	1/1:0,24:24:24:220,72,0:957:0:0	0/1:29,13:13:42:49,0,212:529:1139:29	0/1:82,43:43:125:116,0,439:1691:3306:82	1/1:0,25:25:25:263,75,0:973:0:0	0/1:10,9:9:19:58,0,63:339:384:10	1/1:0,15:15:15:131,45,0:611:0:0	1/1:0,30:30:30:252,90,0:1222:0:0	1/1:0,12:12:12:118,36,0:474:0:0	1/1:0,21:21:21:477,63,0:849:0:0
29379051	126928	29379051_126928	C	T	498197	.	AB=0.479896;ABP=91.8068;AC=116;AF=0.518576;AN=224;AO=28220;CIGAR=1X;DP=237381;DPB=101253;DPRA=0.949067;EPP=231.713;EPPR=196.786;GTI=51;LEN=1;MEANALT=1.00543;MQM=12.7799;MQMR=11.4245;NS=2112;NUMALT=1;ODDS=0.00211055;PAIRED=0.864245;PAIREDR=0.885646;PAO=0;PQA=0;PQR=0;PRO=0;PROBE=SNP|RAPIDGENOMICS_3404_21262||SNP|RAPIDGENOMICS_3404_21263||SNP|RAPIDGENOMICS_3404_21264;QA=1108381;QR=1983320;RO=49749;RPL=11492;RPP=2112.59;RPPR=5138.59;RPR=16728;RUN=1;SAF=18532;SAP=6021.6;SAR=9688;SRF=30272;SRP=5089.47;SRR=19477;TYPE=snp;technology.illumina=1	GT:AD:AO:DP:PL:QA:QR:RO	1/1:0,34:34:34:398,102,0:1357:0:0	0/0:37,0:0:37:0,111,385:0:1500:37	1/1:0,22:22:22:209,66,0:846:0:0	0/1:56,48:48:104:166,0,173:1913:2211:56	0/0:37,0:0:37:0,111,568:0:1463:37	0/1:47,50:50:97:183,0,134:1995:1896:47	0/1:5,6:6:11:63,0,21:242:173:5	0/0:21,0:0:21:0,63,374:0:857:21	0/1:37,49:49:86:181,0,93:1937:1465:37	0/1:58,44:44:102:191,0,310:1740:2318:58	0/1:20,8:8:28:17,0,150:319:793:20	0/1:35,30:30:65:72,0,165:1213:1383:35	0/0:48,17:17:65:0,12,273:680:1862:48	0/1:26,9:9:35:28,0,126:348:1037:26	0/0:103,0:0:103:0,310,1032:0:4181:103	0/1:67,79:79:146:409,0,224:3153:2663:67	0/1:21,12:12:33:104,0,315:492:845:21	0/1:45,49:49:94:235,0,211:1965:1746:45	1/1:0,78:78:78:846,235,0:3126:0:0	0/1:36,36:36:72:123,0,111:1360:1430:36	1/1:0,100:100:100:1026,301,0:3971:0:0	0/0:83,0:0:83:0,250,784:0:3358:83	0/1:15,34:34:49:197,0,58:1332:602:15	0/0:186,0:0:186:0,560,1785:0:7513:186	0/1:23,7:7:30:10,0,168:264:903:23	1/1:0,68:68:68:1157,205,0:2653:0:0	0/0:110,0:0:110:0,331,1177:0:4411:110	0/1:55,86:86:141:404,0,137:3434:2163:55	0/1:47,85:85:132:410,0,122:3381:1847:47	0/0:69,22:22:91:0,62,395:898:2766:69	1/1:0,45:45:45:440,135,0:1823:0:0	0/0:119,0:0:119:0,358,1159:0:4781:119	0/1:87,70:70:157:198,0,416:2834:3445:87	0/0:67,0:0:67:0,202,697:0:2656:67	1/1:0,50:50:50:563,151,0:1978:0:0	0/0:50,1:1:51:0,132,633:22:2020:50	0/1:33,42:42:75:215,0,155:1697:1305:33	1/1:0,84:84:84:902,253,0:3373:0:0	1/1:0,36:36:36:451,108,0:1417:0:0	0/0:146,0:0:146:0,440,1441:0:5845:146	1/1:0,62:62:62:549,187,0:2513:0:0	0/0:83,0:0:83:0,250,829:0:3279:83	0/0:201,0:0:201:0,605,2265:0:7999:201	1/1:0,21:21:21:195,63,0:844:0:0	0/1:55,79:79:134:410,0,161:3182:2173:55	0/0:14,0:0:14:0,42,146:0:541:14	0/0:101,0:0:101:0,304,1035:0:4056:101	0/0:114,0:0:114:0,343,1137:0:4523:114	1/1:0,41:41:41:1007,123,0:1643:0:0	0/1:58,37:37:95:59,0,387:1489:2318:58	0/1:6,3:3:9:19,0,25:115:242:6	1/1:0,74:74:74:715,223,0:2977:0:0	0/0:103,0:0:103:0,310,929:0:4090:103	0/1:25,24:24:49:84,0,206:964:976:25	0/1:58,51:51:110:126,0,309:2042:2360:58	0/0:80,0:0:80:0,241,811:0:3200:80	0/0:73,0:0:73:0,220,606:0:2953:73	0/0:63,0:0:63:0,190,647:0:2555:63	0/0:60,0:0:60:0,181,617:0:2397:60	1/1:0,38:38:38:326,114,0:1524:0:0	0/0:52,20:20:72:0,42,326:816:2093:52	1/1:0,170:170:170:1689,512,0:6709:0:0	0/0:189,0:0:189:0,569,1836:0:7597:189	0/1:35,56:56:91:245,0,48:2270:1414:35	1/1:0,27:27:27:247,81,0:1062:0:0	0/0:53,0:0:53:0,160,532:0:2133:53	1/1:0,49:49:49:567,148,0:1975:0:0	1/1:0,55:55:55:516,166,0:2199:0:0	0/0:9,0:0:9:0,27,113:0:369:9	1/1:0,22:22:22:428,66,0:885:0:0	0/1:24,48:48:72:266,0,16:1915:949:24	1/1:0,41:41:41:428,123,0:1652:0:0	1/1:0,155:155:155:1545,467,0:6238:0:0	0/1:42,57:57:99:249,0,73:2304:1672:42	1/1:0,5:5:5:65,15,0:191:0:0	1/1:0,60:60:60:559,181,0:2353:0:0	1/1:0,66:66:66:722,199,0:2649:0:0	0/1:13,15:15:28:44,0,37:603:525:13	1/1:0,29:29:29:431,87,0:1148:0:0	1/1:0,65:65:65:579,196,0:2608:0:0	0/1:71,74:74:145:270,0,249:2968:2814:71	0/0:39,0:0:39:0,117,427:0:1570:39	0/1:11,9:9:20:16,0,113:352:451:11	0/1:64,69:69:133:239,0,248:2727:2510:64	1/1:0,64:64:64:600,193,0:2546:0:0	1/1:0,132:132:132:1238,397,0:5282:0:0	1/1:0,5:5:5:55,15,0:205:0:0	1/1:0,140:140:140:1358,421,0:5596:0:0	0/0:30,0:0:30:0,90,369:0:1162:30	0/0:114,0:0:114:0,343,1159:0:4527:114	0/0:53,0:0:53:0,160,617:0:2160:53	0/0:37,17:17:54:0,25,186:652:1495:37	0/1:25,39:39:64:221,0,76:1564:994:25	0/1:10,6:6:16:40,0,30:246:398:10	0/1:49,6:6:55:8,0,323:237:1915:49	0/0:49,0:0:49:0,148,472:0:1946:49	0/1:39,47:47:86:209,0,173:1919:1583:39	0/1:18,11:11:29:64,0,73:441:717:18	0/0:12,6:6:18:0,5,49:246:474:12	1/1:0,21:21:21:181,63,0:809:0:0	0/1:38,26:26:64:37,0,148:1054:1513:38	0/1:33,15:15:48:26,0,210:599:1315:33	1/1:0,45:45:45:523,135,0:1807:0:0	1/1:0,47:47:47:503,141,0:1894:0:0	0/1:28,41:41:69:282,0,90:1673:1100:28	0/1:128,68:68:196:129,0,644:2707:5084:128	1/1:0,35:35:35:390,105,0:1427:0:0	0/1:14,17:17:31:111,0,57:670:561:14	1/1:1,26:26:27:245,51,0:1066:32:1	1/1:1,73:73:74:647,214,0:2937:41:1	1/1:0,8:8:8:70,24,0:328:0:0	1/1:0,34:34:34:761,102,0:1366:0:0
29379051	126972	29379051_126972	G	A	525564	.	AB=0.478884;ABP=108.93;AC=115;AF=0.521053;AN=224;AO=30331;CIGAR=1X;DP=250885;DPB=106758;DPRA=0.95832;EPP=754.096;EPPR=479.965;GTI=25;LEN=1;MEANALT=1.00311;MQM=12.9727;MQMR=11.5397;NS=2112;NUMALT=1;ODDS=0.0913436;PAIRED=0.863605;PAIREDR=0.887928;PAO=0;PQA=0;PQR=0;PRO=0;PROBE=SNP|RAPIDGENOMICS_3404_21262||SNP|RAPIDGENOMICS_3404_21263||SNP|RAPIDGENOMICS_3404_21264;QA=1195513;QR=2088743;RO=52136;RPL=14486;RPP=135.233;RPPR=76.2428;RPR=15845;RUN=1;SAF=18118;SAP=2499.37;SAR=12213;SRF=29519;SRP=1987.12;SRR=22617;TYPE=snp;technology.illumina=1	GT:AD:AO:DP:PL:QA:QR:RO	1/1:0,35:35:35:384,105,0:1347:0:0	0/0:54,0:0:54:0,163,571:0:2206:54	1/1:0,25:25:25:249,75,0:1004:0:0	0/1:56,51:51:107:209,0,183:2039:2250:56	0/0:36,0:0:36:0,108,536:0:1455:36	0/1:48,59:59:107:290,0,117:2376:1926:48	0/1:6,12:12:18:228,0,14:479:246:6	0/0:22,0:0:22:0,66,382:0:890:22	0/1:36,48:48:84:151,0,100:1908:1432:36	0/1:67,46:46:113:138,0,324:1821:2597:67	0/1:16,6:6:22:20,0,121:246:639:16	0/1:34,47:47:81:178,0,91:1835:1334:34	0/0:53,18:18:71:0,27,291:688:2112:53	0/1:21,17:17:38:100,0,76:654:809:21	0/0:113,0:0:113:0,340,1117:0:4524:113	0/1:53,77:77:130:520,0,121:3043:2139:53	0/1:20,14:14:34:204,0,291:566:781:20	0/1:38,37:37:75:205,0,144:1481:1510:38	1/1:0,69:69:69:735,208,0:2747:0:0	0/1:35,16:16:51:38,0,189:634:1399:35	1/1:0,102:102:102:1054,307,0:4031:0:0	0/0:95,0:0:95:0,286,928:0:3852:95	0/1:18,39:39:57:206,0,14:1558:725:18	0/0:187,0:0:187:0,563,1911:0:7508:187	0/1:19,8:8:27:24,0,87:319:775:19	1/1:0,68:68:68:1000,205,0:2613:0:0	0/0:125,0:0:125:0,376,1350:0:5058:125	0/1:81,61:61:142:144,0,407:2454:3266:81	0/1:39,71:71:110:364,0,149:2827:1591:39	0/0:66,18:18:84:0,105,460:734:2630:66	1/1:0,47:47:47:478,141,0:1899:0:0	0/0:104,0:0:104:0,313,1065:0:4205:104	0/1:77,84:84:161:345,0,274:3372:3082:77	0/0:51,0:0:51:0,154,580:0:2054:51	1/1:0,46:46:46:525,138,0:1832:0:0	0/0:49,0:0:49:0,148,648:0:1993:49	0/1:29,40:40:69:250,0,126:1591:1144:29	1/1:0,93:93:93:990,280,0:3749:0:0	1/1:0,44:44:44:548,132,0:1792:0:0	0/0:144,0:0:144:0,433,1416:0:5792:144	1/1:0,77:77:77:727,232,0:3098:0:0	0/0:75,0:0:75:0,226,803:0:3028:75	0/0:208,0:0:208:0,626,2320:0:8281:208	1/1:0,17:17:17:164,51,0:693:0:0	0/1:60,79:79:139:391,0,186:3180:2418:60	0/0:15,0:0:15:0,45,140:0:593:15	0/0:114,0:0:114:0,343,1179:0:4576:114	0/0:116,0:0:116:0,349,1065:0:4700:116	1/1:0,55:55:55:1242,166,0:2208:0:0	0/1:59,31:31:90:27,0,416:1243:2363:59	0/0:7,4:4:11:0,3,29:164:279:7	1/1:0,74:74:74:723,223,0:2916:0:0	0/0:109,0:0:109:0,328,995:0:4271:109	0/1:34,25:25:59:82,0,313:1007:1325:34	0/1:67,50:50:117:88,0,347:1948:2689:67	0/0:90,0:0:90:0,271,875:0:3598:90	0/0:81,0:0:81:0,244,730:0:3280:81	0/0:64,0:0:64:0,193,632:0:2607:64	0/0:74,0:0:74:0,223,736:0:2940:74	1/1:0,43:43:43:405,129,0:1706:0:0	0/1:54,24:24:78:24,0,312:966:2157:54	1/1:0,174:174:174:1728,524,0:6959:0:0	0/0:177,0:0:178:0,533,1724:0:7157:177	0/1:56,70:70:126:264,0,157:2812:2266:56	1/1:0,38:38:38:312,114,0:1545:0:0	0/0:48,0:0:48:0,144,531:0:1964:48	1/1:0,62:62:62:642,187,0:2494:0:0	1/1:0,73:73:73:757,220,0:2913:0:0	0/0:7,0:0:7:0,21,129:0:287:7	1/1:1,20:20:21:290,41,0:755:22:1	0/1:27,51:51:78:273,0,34:2031:1067:27	1/1:0,62:62:62:683,187,0:2447:0:0	1/1:0,172:172:172:1714,518,0:6871:0:0	0/1:41,62:62:103:315,0,60:2505:1622:41	1/1:0,7:7:7:83,21,0:283:0:0	1/1:0,91:91:91:887,274,0:3637:0:0	1/1:0,67:67:67:780,202,0:2684:0:0	0/1:13,14:14:27:38,0,45:574:529:13	1/1:0,29:29:29:402,87,0:1155:0:0	1/1:0,59:59:59:525,178,0:2372:0:0	0/1:64,90:90:154:414,0,153:3634:2546:64	0/0:46,0:0:46:0,138,487:0:1819:46	0/1:11,19:19:30:119,0,9:756:451:11	0/1:66,66:66:132:221,0,263:2658:2664:66	1/1:0,67:67:67:627,202,0:2683:0:0	1/1:0,104:104:104:1067,313,0:4196:0:0	1/1:0,8:8:8:122,24,0:319:0:0	1/1:0,119:119:119:1210,358,0:4732:0:0	0/0:32,0:0:32:0,96,385:0:1277:32	0/0:114,0:0:114:0,343,1143:0:4585:114	0/0:49,0:0:49:0,148,572:0:2005:49	0/1:29,33:33:62:132,0,98:1318:1163:29	0/1:29,34:34:63:137,0,116:1369:1172:29	0/0:9,4:4:13:0,1,32:164:361:9	0/1:41,15:15:56:234,0,257:611:1646:41	0/0:49,0:0:49:0,148,493:0:1933:49	0/1:37,51:51:88:197,0,178:2041:1504:37	0/1:19,15:15:34:69,0,71:559:737:19	0/0:10,5:5:15:0,3,40:196:383:10	1/1:0,21:21:21:183,63,0:838:0:0	0/1:36,23:23:59:28,0,153:935:1420:36	0/1:29,17:17:46:56,0,222:669:1164:29	1/1:0,41:41:41:481,123,0:1648:0:0	1/1:0,62:62:62:636,187,0:2469:0:0	0/1:35,42:42:77:254,0,112:1694:1427:35	0/1:131,70:70:201:75,0,624:2767:5209:131	1/1:0,56:56:56:584,169,0:2230:0:0	0/1:13,16:16:29:72,0,17:638:521:13	1/1:1,26:26:27:245,47,0:1044:41:1	1/1:0,79:79:79:709,238,0:3133:0:0	0/1:1,1:1:2:9,0,28:41:41:1	1/1:0,32:32:32:645,96,0:1249:0:0
29379051	127132	29379051_127132	A	T	631759	.	AB=0.480908;ABP=98.528;AC=116;AF=0.525681;AN=224;AO=32733;CIGAR=1X;DP=270264;DPB=111522;DPRA=0.971891;EPP=309.947;EPPR=86.7777;GTI=19;LEN=1;MEANALT=1.0124;MQM=13.0108;MQMR=11.3424;NS=2112;NUMALT=1;ODDS=0.0114978;PAIRED=0.847493;PAIREDR=0.887756;PAO=0;PQA=0;PQR=0;PRO=0;PROBE=SNP|RAPIDGENOMICS_3404_21262||SNP|RAPIDGENOMICS_3404_21263||SNP|RAPIDGENOMICS_3404_21264;QA=1287324;QR=2107622;RO=52787;RPL=17378;RPP=274.504;RPPR=189.467;RPR=15355;RUN=1;SAF=12784;SAP=3408.67;SAR=19949;SRF=22699;SRP=2248.95;SRR=30088;TYPE=snp;technology.illumina=1	GT:AD:AO:DP:PL:QA:QR:RO	1/1:0,64:64:64:628,193,0:2520:0:0	0/0:51,0:0:51:0,154,586:0:2043:51	1/1:0,7:7:7:59,21,0:264:0:0	0/1:58,58:58:116:122,0,233:2270:2341:58	0/0:44,0:0:44:0,132,588:0:1746:44	0/1:29,29:29:58:153,0,154:1159:1167:29	0/1:8,5:5:13:63,0,100:192:324:8	0/0:12,0:0:12:0,36,110:0:475:12	0/0:63,22:22:85:0,21,388:873:2527:63	0/1:83,45:45:128:9,0,368:1770:3304:83	0/1:16,19:19:35:54,0,50:771:643:16	0/1:42,29:29:71:59,0,258:1148:1660:42	0/1:46,27:27:73:225,0,354:1058:1850:46	0/1:22,25:25:47:132,0,60:994:875:22	0/0:86,0:0:86:0,259,745:0:3488:86	0/1:91,89:89:180:332,0,310:3496:3618:91	0/1:13,24:24:37:399,0,178:930:510:13	0/1:58,42:42:100:156,0,302:1653:2270:58	1/1:0,70:70:70:646,211,0:2849:0:0	0/1:38,20:20:58:53,0,139:800:1516:38	1/1:0,119:119:119:1075,358,0:4728:0:0	0/0:49,0:0:49:0,148,470:0:1915:49	0/1:32,27:27:59:48,0,119:1048:1233:32	0/0:177,0:0:177:0,533,1704:0:7135:177	0/1:18,21:21:39:96,0,155:840:700:18	1/1:0,82:82:83:1663,247,0:3201:0:0	0/0:118,0:0:118:0,355,1318:0:4742:118	0/1:72,62:62:134:229,0,336:2366:2919:72	0/1:54,97:97:151:436,0,94:3837:2168:54	0/1:54,25:25:79:78,0,307:980:2174:54	1/1:0,36:36:36:389,108,0:1429:0:0	0/0:81,0:0:81:0,244,776:0:3233:81	0/1:89,77:77:166:242,0,361:3072:3595:89	0/0:26,0:0:26:0,78,300:0:1057:26	1/1:0,47:47:47:479,141,0:1869:0:0	0/0:28,0:0:28:0,84,260:0:1121:28	0/1:30,30:30:60:171,0,91:1218:1217:30	1/1:1,35:35:36:326,97,0:1365:32:1	1/1:0,46:46:46:459,138,0:1856:0:0	0/0:132,0:0:132:0,397,1182:0:5335:132	1/1:0,45:45:45:466,135,0:1742:0:0	0/0:73,0:0:73:0,220,893:0:2936:73	0/0:179,1:1:180:0,532,1895:41:7191:179	1/1:0,8:8:8:140,24,0:310:0:0	0/1:50,33:33:83:151,0,193:1345:1955:50	0/0:33,0:0:33:0,99,300:0:1314:33	0/0:124,0:0:124:0,373,1270:0:4925:124	0/0:113,0:0:113:0,340,1123:0:4509:113	1/1:0,63:63:63:1450,190,0:2426:0:0	0/1:38,46:46:84:230,0,125:1768:1519:38	0/1:3,2:2:5:2,0,7:78:123:3	1/1:1,70:70:71:767,206,0:2810:41:1	0/0:129,0:0:129:0,388,1181:0:5188:129	0/1:42,26:26:68:121,0,304:1027:1670:42	0/0:63,29:29:92:0,46,448:1137:2521:63	0/0:106,0:0:106:0,319,1018:0:4236:106	0/0:78,0:0:78:0,235,724:0:3114:78	0/0:54,0:0:54:0,163,558:0:2163:54	0/0:63,0:0:63:0,190,654:0:2526:63	1/1:0,43:43:43:389,129,0:1673:0:0	0/0:64,19:19:83:0,65,440:748:2558:64	1/1:0,248:248:248:2545,747,0:9827:0:0	0/0:141,1:1:142:0,395,1389:37:5650:141	0/1:52,39:39:91:87,0,274:1587:2078:52	1/1:0,46:46:46:392,138,0:1786:0:0	0/0:33,0:0:33:0,99,336:0:1289:33	1/1:0,80:80:80:901,241,0:3188:0:0	1/1:0,60:60:60:575,181,0:2394:0:0	0/0:5,0:0:5:0,15,55:0:205:5	1/1:1,32:32:33:607,66,0:1225:41:1	0/1:47,78:78:125:352,0,133:3050:1919:47	1/1:0,69:69:69:806,208,0:2724:0:0	1/1:0,140:140:140:1416,421,0:5577:0:0	0/1:51,51:51:102:138,0,168:1949:1998:51	1/1:0,1:1:1:11,3,0:41:0:0	1/1:0,79:79:79:800,238,0:3138:0:0	1/1:0,54:54:54:632,163,0:2148:0:0	0/1:19,11:11:30:24,0,86:443:775:19	1/1:0,38:38:38:488,114,0:1515:0:0	1/1:0,92:92:92:926,277,0:3660:0:0	0/1:63,88:88:151:341,0,130:3455:2500:63	0/0:43,0:0:43:0,129,384:0:1711:43	0/1:35,17:17:52:162,0,197:672:1422:35	0/1:61,50:50:111:139,0,239:1998:2445:61	1/1:0,87:87:87:903,262,0:3434:0:0	1/1:0,154:154:154:1381,464,0:6143:0:0	1/1:0,34:34:34:488,102,0:1311:0:0	1/1:1,99:99:100:1013,292,0:3933:32:1	0/0:52,1:1:53:0,133,676:27:2053:52	0/0:92,0:0:92:0,277,819:0:3709:92	0/0:74,0:0:74:0,223,728:0:2932:74	0/1:37,32:32:69:87,0,171:1274:1479:37	0/1:34,41:41:75:193,0,235:1669:1328:34	0/0:13,3:3:16:0,13,94:119:482:13	0/1:54,31:31:85:25,0,230:1205:2124:54	0/0:54,0:0:54:0,163,465:0:2163:54	0/1:39,24:24:63:41,0,211:971:1552:39	0/1:14,10:10:24:44,0,104:393:533:14	0/1:12,11:11:23:35,0,40:430:460:12	1/1:0,18:18:18:191,54,0:726:0:0	0/0:18,9:9:27:0,16,172:352:738:18	0/1:23,15:15:38:6,0,96:580:922:23	1/1:3,55:55:58:542,152,0:2195:123:3	1/1:3,69:69:72:698,149,0:2735:104:3	0/1:32,30:30:62:168,0,172:1201:1277:32	0/1:70,74:74:144:282,0,240:2916:2803:70	1/1:0,75:75:75:816,226,0:3005:0:0	0/1:8,13:13:21:83,0,27:529:328:8	1/1:0,37:37:37:395,111,0:1464:0:0	1/1:0,91:91:91:866,274,0:3627:0:0	1/1:0,16:16:16:162,48,0:648:0:0	1/1:0,25:25:25:690,75,0:972:0:0
29379051	444111	29379051_444111	G	C	503731	.	AB=0.47518;ABP=154.348;AC=118;AF=0.519195;AN=224;AO=30499;CIGAR=1X;DP=251602;DPB=106564;DPRA=0.943531;EPP=3976.99;EPPR=2741.95;GTI=66;LEN=1;MEANALT=1.01161;MQM=13.3142;MQMR=11.6226;NS=2112;NUMALT=1;ODDS=0.00428805;PAIRED=0.853077;PAIREDR=0.893663;PAO=0;PQA=0;PQR=0;PRO=0;PROBE=SNP|RAPIDGENOMICS_3404_21266||SNP|RAPIDGENOMICS_3404_21267||SNP|RAPIDGENOMICS_3404_21268;QA=1206168;QR=2061128;RO=51901;RPL=10431;RPP=6615.31;RPPR=19525.1;RPR=20068;RUN=1;SAF=20043;SAP=6546.87;SAR=10456;SRF=33629;SRP=9870.15;SRR=18272;TYPE=snp;technology.illumina=1	GT:AD:AO:DP:PL:QA:QR:RO	1/1:0,75:75:75:935,226,0:2988:0:0	0/0:62,0:0:62:0,187,687:0:2487:62	1/1:0,21:21:21:193,63,0:843:0:0	0/1:65,54:54:119:213,0,255:2156:2618:65	0/0:41,0:0:41:0,123,646:0:1614:41	0/1:53,45:45:98:129,0,304:1760:2083:53	0/1:13,6:6:19:66,0,142:217:501:13	0/0:31,0:0:31:0,93,444:0:1267:31	0/1:35,29:29:64:64,0,139:1152:1381:35	0/0:77,32:32:109:0,48,438:1296:3090:77	0/0:18,8:8:26:0,10,101:328:722:18	0/1:56,44:44:100:89,0,239:1751:2245:56	0/1:28,16:16:44:32,0,164:652:1112:28	0/1:41,22:22:63:114,0,229:866:1620:41	0/0:134,0:0:134:0,403,1161:0:5318:134	0/1:105,73:73:178:167,0,585:2909:4191:105	0/1:18,11:11:29:89,0,207:398:683:18	0/1:55,30:30:85:15,0,236:1212:2177:55	1/1:0,122:122:122:1256,367,0:4874:0:0	0/1:51,40:40:91:228,0,249:1614:2016:51	1/1:0,65:65:65:649,196,0:2590:0:0	0/0:79,0:0:79:0,238,807:0:3142:79	0/1:50,22:22:72:57,0,294:873:2006:50	0/0:139,0:0:139:0,418,1407:0:5589:139	0/0:16,8:8:24:0,5,122:310:624:16	1/1:0,83:83:83:1749,250,0:3224:0:0	0/0:92,0:0:92:0,277,954:0:3703:92	0/1:61,35:35:96:111,0,430:1423:2489:61	0/1:79,73:73:152:255,0,353:2834:3148:79	0/1:58,35:35:93:57,0,302:1406:2296:58	1/1:0,42:42:42:415,126,0:1693:0:0	0/0:62,0:0:62:0,187,617:0:2478:62	0/1:86,81:81:167:306,0,334:3249:3330:86	0/0:79,0:0:79:0,238,817:0:3126:79	1/1:0,29:29:29:352,87,0:1173:0:0	0/0:17,0:0:17:0,51,249:0:689:17	0/1:37,23:23:60:25,0,217:943:1505:37	1/1:0,71:71:71:712,214,0:2805:0:0	1/1:0,73:73:73:645,220,0:2897:0:0	0/0:55,0:0:55:0,166,629:0:2166:55	1/1:1,67:67:68:782,198,0:2698:22:1	0/0:92,1:1:93:0,267,913:37:3632:92	0/0:181,0:0:181:0,545,1660:0:7174:181	1/1:0,28:28:28:260,84,0:1124:0:0	0/1:48,46:46:94:259,0,226:1833:1898:48	0/0:19,0:0:19:0,57,210:0:762:19	0/0:81,0:0:81:0,244,743:0:3171:81	0/0:125,0:0:125:0,376,1147:0:4954:125	1/1:0,53:53:53:1232,160,0:2121:0:0	0/1:16,21:21:37:91,0,17:844:643:16	0/0:22,3:3:25:0,41,286:123:882:22	1/1:0,63:63:63:610,190,0:2552:0:0	0/0:128,0:0:128:0,385,1330:0:5089:128	0/1:47,23:23:70:54,0,344:924:1849:47	0/1:51,50:50:101:243,0,155:1990:2045:51	0/0:79,0:0:79:0,238,888:0:3170:79	0/0:76,0:0:76:0,229,749:0:3010:76	0/0:39,0:0:39:0,117,424:0:1551:39	0/0:31,0:0:31:0,93,360:0:1255:31	1/1:0,34:34:34:392,102,0:1373:0:0	0/1:44,38:38:82:112,0,212:1542:1768:44	1/1:0,185:185:185:1717,557,0:7468:0:0	0/0:123,2:2:125:0,327,1322:77:4916:123	0/1:46,57:57:103:231,0,260:2303:1791:46	1/1:0,17:17:17:170,51,0:680:0:0	0/0:44,0:0:44:0,132,441:0:1720:44	1/1:0,47:47:47:454,141,0:1903:0:0	1/1:2,79:79:81:762,225,0:3201:82:2	0/0:17,0:0:17:0,51,172:0:675:17	1/1:0,18:18:18:383,54,0:713:0:0	0/1:93,95:95:188:463,0,417:3816:3670:93	1/1:0,62:62:62:598,187,0:2497:0:0	1/1:0,113:113:113:1191,340,0:4591:0:0	0/1:37,42:42:79:216,0,168:1688:1486:37	1/1:0,4:4:4:33,12,0:164:0:0	1/1:0,55:55:55:531,166,0:2209:0:0	1/1:0,37:37:37:385,111,0:1481:0:0	0/1:15,17:17:32:56,0,54:674:593:15	1/1:0,29:29:29:324,87,0:1161:0:0	1/1:8,78:78:86:719,178,0:3156:287:8	0/1:99,73:73:172:234,0,602:2942:3997:99	0/0:58,0:0:58:0,175,723:0:2295:58	0/1:28,32:32:60:193,0,90:1290:1122:28	0/1:56,27:27:83:86,0,428:1077:2237:56	1/1:0,76:76:76:746,229,0:3067:0:0	1/1:0,121:121:121:1233,364,0:4814:0:0	1/1:0,28:28:28:298,84,0:1115:0:0	1/1:0,141:141:141:1411,424,0:5669:0:0	0/0:38,0:0:38:0,114,414:0:1521:38	0/0:128,2:2:130:0,340,1182:63:5086:128	0/0:53,0:0:53:0,160,519:0:2091:53	0/1:41,23:23:64:81,0,213:916:1602:41	0/1:30,27:27:57:108,0,170:1067:1190:30	0/0:5,2:2:7:0,4,24:82:191:5	0/1:33,50:50:83:239,0,80:1991:1269:33	0/0:78,0:0:78:0,235,791:0:3083:78	0/0:75,25:25:100:0,32,420:1012:3010:75	1/1:7,27:27:34:261,2,0:1082:264:7	0/1:6,5:5:11:7,0,73:205:237:6	1/1:0,28:28:28:292,84,0:1087:0:0	1/1:9,21:21:30:152,7,0:861:365:9	1/1:14,32:32:46:172,17,0:1237:562:14	1/1:0,44:44:44:426,132,0:1760:0:0	1/1:0,71:71:71:746,214,0:2833:0:0	0/1:35,15:15:50:21,0,240:590:1406:35	0/1:86,146:146:232:675,0,91:5810:3440:86	1/1:0,66:66:66:636,199,0:2651:0:0	0/1:27,32:32:59:119,0,166:1299:1077:27	1/1:0,55:55:55:640,166,0:2230:0:0	1/1:0,77:77:77:843,232,0:3124:0:0	1/1:1,17:17:18:192,33,0:679:22:1	1/1:0,28:28:28:696,84,0:1096:0:0
29379051	537585	29379051_537585	C	T	381346	.	AB=0.459089;ABP=316.247;AC=118;AF=0.503098;AN=224;AO=23739;CIGAR=1X;DP=211437;DPB=91349;DPRA=0.846161;EPP=1811.96;EPPR=2062.46;GTI=42;LEN=1;MEANALT=1.00855;MQM=12.6997;MQMR=11.4525;NS=2112;NUMALT=1;ODDS=0.00323144;PAIRED=0.856102;PAIREDR=0.87223;PAO=0;PQA=0;PQR=0;PRO=0;PROBE=SNP|RAPIDGENOMICS_3404_21271||SNP|RAPIDGENOMICS_3404_21272||SNP|RAPIDGENOMICS_3404_21273||SNP|RAPIDGENOMICS_3404_21274||SNP|RAPIDGENOMICS_3404_21275;QA=933699;QR=1812409;RO=45402;RPL=11814;RPP=4.13734;RPPR=95.1524;RPR=11925;RUN=1;SAF=10770;SAP=445.336;SAR=12969;SRF=22035;SRP=87.8673;SRR=23367;TYPE=snp;technology.illumina=1	GT:AD:AO:DP:PL:QA:QR:RO	1/1:0,60:60:60:576,181,0:2350:0:0	0/0:38,0:0:38:0,114,457:0:1512:38	1/1:0,6:6:6:69,18,0:233:0:0	0/1:100,42:42:142:55,0,547:1665:3928:100	0/0:42,0:0:42:0,126,484:0:1643:42	0/0:53,20:20:73:0,2,255:798:2147:53	0/1:7,3:3:10:36,0,135:104:287:7	0/0:6,0:0:6:0,18,110:0:219:6	0/1:34,20:20:54:47,0,202:812:1370:34	0/1:52,52:52:104:216,0,147:2066:2094:52	0/1:7,11:11:18:67,0,32:437:287:7	0/1:19,31:31:50:125,0,52:1246:757:19	0/1:39,18:18:57:52,0,248:708:1566:39	0/1:19,15:15:34:83,0,135:593:762:19	0/0:57,0:0:57:0,172,519:0:2284:57	0/1:79,75:75:154:219,0,265:2988:3206:79	0/1:12,11:11:23:158,0,113:434:478:12	0/1:49,41:41:90:128,0,229:1609:1967:49	1/1:0,46:46:46:396,138,0:1858:0:0	0/1:40,32:32:72:61,0,179:1291:1607:40	1/1:0,122:122:122:1181,367,0:4845:0:0	0/0:54,0:0:54:0,163,621:0:2150:54	0/1:12,30:30:42:175,0,25:1199:492:12	0/0:114,0:0:114:0,343,1164:0:4576:114	0/1:10,17:17:27:93,0,20:675:389:10	1/1:1,73:73:74:1217,191,0:2878:32:1	0/0:87,0:0:87:0,262,856:0:3493:87	0/1:87,80:80:167:335,0,461:3167:3512:87	0/1:56,84:84:140:459,0,190:3385:2248:56	0/1:31,27:27:58:162,0,183:1026:1258:31	1/1:0,46:46:46:461,138,0:1825:0:0	0/0:68,0:0:68:0,205,674:0:2701:68	0/1:106,87:87:193:230,0,406:3497:4233:106	0/0:31,0:0:31:0,93,237:0:1254:31	1/1:0,58:58:58:553,175,0:2311:0:0	0/0:12,0:0:12:0,36,194:0:469:12	0/1:37,18:18:55:27,0,161:730:1467:37	1/1:0,58:58:58:679,175,0:2258:0:0	1/1:0,26:26:26:310,78,0:1035:0:0	0/0:104,0:0:104:0,313,1052:0:4168:104	1/1:0,55:55:55:466,166,0:2231:0:0	0/0:47,0:0:47:0,141,512:0:1874:47	0/0:131,0:0:131:0,394,1292:0:5262:131	1/1:1,22:22:23:192,56,0:874:37:1	0/1:46,34:34:80:123,0,224:1369:1823:46	0/0:23,0:0:23:0,69,288:0:870:23	0/0:98,0:0:98:0,295,1122:0:3928:98	0/0:98,0:0:98:0,295,1028:0:3886:98	1/1:0,52:52:52:1029,157,0:2057:0:0	0/1:32,61:61:93:268,0,60:2467:1296:32	1/1:0,21:21:21:175,63,0:827:0:0	1/1:0,38:38:38:378,114,0:1492:0:0	0/0:136,0:0:136:0,409,1294:0:5450:136	0/1:33,34:34:67:329,0,210:1325:1324:33	0/1:25,18:18:44:44,0,173:738:982:25	0/0:111,0:0:111:0,334,1016:0:4475:111	0/0:75,0:0:75:0,226,714:0:2961:75	0/0:44,0:0:44:0,132,398:0:1747:44	0/0:42,0:0:42:0,126,399:0:1672:42	1/1:0,31:31:31:302,93,0:1249:0:0	0/1:18,16:16:34:62,0,77:652:717:18	1/1:0,133:133:133:1399,400,0:5295:0:0	0/0:122,0:0:122:0,367,1244:0:4850:122	0/1:35,34:34:69:173,0,88:1338:1418:35	1/1:0,43:43:43:451,129,0:1726:0:0	0/0:65,0:0:65:0,196,595:0:2551:65	1/1:0,20:20:20:197,60,0:795:0:0	1/1:0,31:31:31:298,93,0:1232:0:0	0/0:6,0:0:6:0,18,67:0:233:6	1/1:0,22:22:22:593,66,0:850:0:0	0/1:46,44:44:90:177,0,273:1700:1796:46	1/1:0,64:64:64:589,193,0:2516:0:0	1/1:0,91:91:91:868,274,0:3662:0:0	0/1:44,28:28:72:93,0,281:1112:1709:44	1/1:0,4:4:4:31,12,0:155:0:0	1/1:0,43:43:43:385,129,0:1725:0:0	1/1:0,36:36:36:403,108,0:1409:0:0	0/0:29,11:11:40:0,4,275:438:1164:29	1/1:0,17:17:17:245,51,0:684:0:0	1/1:0,71:71:71:854,214,0:2852:0:0	0/1:64,59:59:123:200,0,264:2344:2592:64	0/0:66,0:0:66:0,199,728:0:2644:66	0/1:17,18:18:35:80,0,137:716:662:17	0/1:46,30:30:76:43,0,240:1218:1870:46	1/1:0,27:27:27:229,81,0:1063:0:0	1/1:0,85:85:85:859,256,0:3439:0:0	1/1:0,7:7:7:58,21,0:279:0:0	1/1:0,126:126:126:1222,379,0:5050:0:0	0/0:29,0:0:29:0,87,344:0:1128:29	0/0:144,2:2:146:0,424,1402:82:5749:144	0/0:59,0:0:59:0,178,556:0:2363:59	0/1:37,29:29:66:93,0,268:1112:1487:37	0/1:31,13:13:44:90,0,173:502:1222:31	0/0:16,2:2:18:0,2,115:78:639:16	0/1:48,45:45:93:146,0,178:1782:1892:48	0/0:41,0:0:41:0,123,383:0:1661:41	0/1:84,60:60:144:111,0,439:2382:3395:84	0/1:11,14:14:25:58,0,61:570:410:11	0/0:20,12:12:32:0,4,77:465:798:20	1/1:0,21:21:21:188,63,0:853:0:0	0/1:23,15:15:38:123,0,123:615:912:23	0/1:17,18:18:35:54,0,31:726:666:17	1/1:0,39:39:39:358,117,0:1577:0:0	1/1:0,42:42:42:343,126,0:1687:0:0	0/1:20,21:21:41:101,0,111:831:816:20	0/1:65,40:40:105:98,0,390:1563:2618:65	1/1:0,85:85:85:735,256,0:3379:0:0	0/1:14,21:21:35:130,0,12:853:552:14	1/1:0,28:28:28:255,84,0:1123:0:0	1/1:0,61:61:62:512,184,0:2446:0:0	1/1:0,19:19:19:201,57,0:762:0:0	1/1:0,16:16:16:362,48,0:652:0:0
29379051	537591	29379051_537591	C	T	380263	.	AB=0.461922;ABP=270.745;AC=120;AF=0.50031;AN=224;AO=23349;CIGAR=1X;DP=208833;DPB=90412;DPRA=0.843774;EPP=1346.65;EPPR=1752.69;GTI=44;LEN=1;MEANALT=1.007;MQM=12.743;MQMR=11.4366;NS=2112;NUMALT=1;ODDS=0.00918934;PAIRED=0.853998;PAIREDR=0.872701;PAO=0;PQA=0;PQR=0;PRO=0;PROBE=SNP|RAPIDGENOMICS_3404_21271||SNP|RAPIDGENOMICS_3404_21272||SNP|RAPIDGENOMICS_3404_21273||SNP|RAPIDGENOMICS_3404_21274||SNP|RAPIDGENOMICS_3404_21275;QA=922236;QR=1781887;RO=44753;RPL=11978;RPP=37.2763;RPPR=288.346;RPR=11371;RUN=1;SAF=10258;SAP=749.423;SAR=13091;SRF=21265;SRP=242.789;SRR=23488;TYPE=snp;technology.illumina=1	GT:AD:AO:DP:PL:QA:QR:RO	1/1:0,60:60:60:586,181,0:2406:0:0	0/0:37,0:0:37:0,111,431:0:1504:37	1/1:1,5:5:6:52,10,0:201:41:1	0/1:82,45:45:127:116,0,494:1797:3283:82	0/0:41,0:0:41:0,123,459:0:1585:41	0/1:52,27:27:79:63,0,222:1091:2089:52	0/1:7,4:4:11:84,0,115:160:269:7	0/0:6,0:0:6:0,18,116:0:232:6	0/1:34,23:23:57:62,0,193:918:1369:34	0/1:59,49:49:108:185,0,187:1965:2344:59	0/1:7,11:11:18:72,0,32:438:287:7	0/1:20,31:31:51:122,0,76:1263:793:20	0/1:39,18:18:57:74,0,247:738:1570:39	0/1:19,10:10:29:45,0,150:406:759:19	0/0:56,0:0:56:0,169,520:0:2251:56	0/1:84,77:77:161:211,0,304:3026:3370:84	0/1:12,10:10:22:154,0,116:398:480:12	0/1:48,41:41:89:142,0,224:1653:1952:48	1/1:0,47:47:47:403,141,0:1891:0:0	0/1:41,32:32:73:58,0,178:1290:1592:41	1/1:0,116:116:116:1073,349,0:4647:0:0	0/0:48,0:0:48:0,144,529:0:1924:48	0/1:13,30:30:43:172,0,69:1218:507:13	0/0:116,0:0:116:0,349,1180:0:4630:116	0/1:10,19:19:29:103,0,14:748:402:10	1/1:1,69:69:71:1210,172,0:2753:41:1	0/0:83,0:0:83:0,250,798:0:3312:83	0/1:86,79:79:165:339,0,487:3144:3448:86	0/1:53,88:88:141:486,0,131:3524:2092:53	0/1:30,25:25:55:141,0,180:1004:1230:30	1/1:0,51:51:51:506,154,0:2028:0:0	0/0:69,0:0:69:0,208,679:0:2722:69	0/1:106,87:87:193:230,0,408:3506:4177:106	0/0:31,0:0:31:0,93,237:0:1245:31	1/1:0,58:58:58:553,175,0:2348:0:0	0/0:12,0:0:12:0,36,196:0:469:12	0/1:38,18:18:56:24,0,165:734:1522:38	1/1:0,58:58:58:675,175,0:2288:0:0	1/1:0,26:26:26:310,78,0:1049:0:0	0/0:112,0:0:112:0,337,1141:0:4464:112	1/1:0,55:55:55:465,166,0:2215:0:0	0/0:49,0:0:49:0,148,553:0:1952:49	0/0:132,0:0:132:0,397,1288:0:5294:132	1/1:1,19:19:20:168,47,0:754:41:1	0/1:47,33:33:80:109,0,306:1300:1901:47	0/0:18,1:1:19:0,49,236:41:698:18	0/0:98,0:0:98:0,295,1129:0:3901:98	0/0:93,0:0:93:0,280,992:0:3713:93	1/1:0,52:52:52:993,157,0:2043:0:0	0/1:32,60:60:92:263,0,63:2412:1295:32	1/1:0,20:20:20:166,60,0:771:0:0	1/1:0,39:39:39:389,117,0:1564:0:0	0/0:133,0:0:133:0,400,1294:0:5261:133	0/1:34,32:32:66:341,0,240:1283:1319:34	0/1:27,18:18:45:39,0,185:730:1070:27	0/0:97,0:0:97:0,292,902:0:3941:97	0/0:73,0:0:73:0,220,691:0:2904:73	0/0:45,0:0:45:0,135,409:0:1824:45	0/0:41,0:0:41:0,123,390:0:1648:41	1/1:0,29:29:29:287,87,0:1141:0:0	0/1:23,16:16:39:45,0,111:626:895:23	1/1:0,134:134:134:1398,403,0:5372:0:0	0/0:114,0:0:114:0,343,1194:0:4545:114	0/1:37,33:33:70:204,0,101:1308:1505:37	1/1:0,42:42:42:428,126,0:1663:0:0	0/0:64,0:0:64:0,193,575:0:2588:64	1/1:0,20:20:20:191,60,0:816:0:0	1/1:0,27:27:27:237,81,0:1107:0:0	0/0:6,0:0:6:0,18,57:0:218:6	1/1:0,24:24:24:629,72,0:935:0:0	0/1:46,43:43:89:187,0,277:1691:1846:46	1/1:0,63:63:63:563,190,0:2468:0:0	1/1:0,91:91:91:867,274,0:3629:0:0	0/1:41,31:31:72:133,0,215:1240:1595:41	1/1:0,4:4:4:31,12,0:151:0:0	1/1:0,42:42:42:378,126,0:1701:0:0	1/1:0,37:37:37:413,111,0:1505:0:0	0/0:29,11:11:40:0,4,274:447:1160:29	1/1:0,16:16:16:235,48,0:642:0:0	1/1:0,72:72:72:840,217,0:2894:0:0	0/1:68,58:58:127:182,0,285:2362:2732:68	0/0:56,0:0:56:0,169,647:0:2272:56	0/1:17,18:18:35:80,0,142:716:680:17	0/1:50,29:29:79:26,0,296:1177:2002:50	1/1:0,23:23:23:201,69,0:935:0:0	1/1:0,84:84:84:840,253,0:3399:0:0	1/1:0,7:7:7:58,21,0:287:0:0	1/1:0,117:117:117:1136,352,0:4679:0:0	0/0:28,0:0:28:0,84,329:0:1102:28	0/0:143,2:2:145:0,421,1399:82:5719:143	0/0:58,0:0:58:0,175,543:0:2290:58	0/1:36,29:29:65:101,0,254:1126:1436:36	0/1:31,12:12:43:62,0,189:446:1241:31	0/0:16,0:0:16:0,48,157:0:624:16	0/1:42,45:45:87:162,0,151:1777:1702:42	0/0:40,0:0:40:0,120,375:0:1595:40	0/1:87,55:55:142:77,0,470:2193:3530:87	0/1:11,14:14:25:58,0,64:557:424:11	0/1:19,13:13:32:3,0,66:517:753:19	1/1:0,21:21:21:188,63,0:857:0:0	0/1:23,15:15:38:123,0,124:615:935:23	0/1:16,19:19:35:58,0,24:749:611:16	1/1:0,39:39:39:358,117,0:1538:0:0	1/1:0,46:46:46:375,138,0:1856:0:0	0/1:20,22:22:42:106,0,108:871:816:20	0/1:63,39:39:102:98,0,364:1520:2541:63	1/1:0,84:84:84:723,253,0:3352:0:0	0/1:17,21:21:38:121,0,28:853:673:17	1/1:0,29:29:29:263,87,0:1150:0:0	1/1:0,62:62:62:544,187,0:2513:0:0	1/1:0,18:18:18:191,54,0:702:0:0	1/1:0,15:15:15:333,45,0:606:0:0
29379051	538466	29379051_538466	G	T	136465	.	AB=0.461142;ABP=81.8211;AC=111;AF=0.48139;AN=220;AO=7959;CIGAR=1X;DP=76816;DPB=32258;DPRA=0.886995;EPP=115.813;EPPR=58.0117;GTI=180;LEN=1;MEANALT=1.00081;MQM=12.712;MQMR=11.5883;NS=2112;NUMALT=1;ODDS=0.00137741;PAIRED=0.878125;PAIREDR=0.923708;PAO=0;PQA=0;PQR=0;PRO=0;PROBE=SNP|RAPIDGENOMICS_3404_21271||SNP|RAPIDGENOMICS_3404_21272||SNP|RAPIDGENOMICS_3404_21273||SNP|RAPIDGENOMICS_3404_21274||SNP|RAPIDGENOMICS_3404_21275;QA=311617;QR=684745;RO=17302;RPL=3001;RPP=1047.92;RPPR=5751.83;RPR=4958;RUN=1;SAF=6631;SAP=7675.55;SAR=1328;SRF=13569;SRP=12145.1;SRR=3733;TYPE=snp;technology.illumina=1	GT:AD:AO:DP:PL:QA:QR:RO	1/1:0,13:13:13:111,39,0:507:0:0	0/0:16,0:0:16:0,48,148:0:612:16	1/1:0,6:6:6:49,18,0:223:0:0	0/0:50,12:12:62:0,40,352:484:2016:50	0/0:11,0:0:11:0,33,194:0:439:11	0/1:13,16:16:29:60,0,35:652:502:13	0/1:2,1:1:3:23,0,7:32:82:2	0/0:12,0:0:12:0,36,113:0:488:12	0/1:25,17:17:42:22,0,158:671:1003:25	0/1:15,18:18:33:83,0,93:708:611:15	0/1:1,1:1:2:4,0,2:37:37:1	0/0:32,9:9:41:0,13,178:351:1287:32	0/0:23,6:6:29:0,39,145:242:881:23	0/1:8,5:5:13:11,0,43:201:311:8	0/0:16,0:0:16:0,48,149:0:652:16	0/1:13,12:12:25:35,0,64:469:529:13	0/1:2,5:5:7:47,0,53:187:78:2	0/1:12,18:18:30:116,0,24:705:488:12	1/1:0,51:51:51:568,154,0:2038:0:0	0/1:10,12:12:22:40,0,21:480:396:10	1/1:0,33:33:33:284,99,0:1273:0:0	0/0:22,0:0:22:0,66,306:0:860:22	0/1:7,7:7:14:53,0,39:283:271:7	0/0:21,0:0:21:0,63,212:0:849:21	0/0:3,1:1:4:0,3,20:41:123:3	1/1:0,25:25:25:612,75,0:963:0:0	0/0:44,0:0:44:0,132,508:0:1783:44	0/1:21,26:26:47:149,0,44:1046:822:21	1/1:4,16:16:20:110,30,0:603:160:4	0/1:16,17:17:33:114,0,42:668:629:16	1/1:0,7:7:7:64,21,0:287:0:0	0/0:21,0:0:21:0,63,182:0:832:21	0/1:27,42:42:69:182,0,95:1674:1064:27	0/0:11,0:0:11:0,33,109:0:430:11	1/1:0,25:25:25:224,75,0:1008:0:0	0/0:9,0:0:9:0,27,117:0:365:9	0/0:30,10:10:40:0,20,217:392:1192:30	1/1:0,11:11:11:113,33,0:443:0:0	1/1:0,6:6:6:73,18,0:228:0:0	0/0:41,0:0:41:0,123,409:0:1665:41	1/1:0,19:19:19:205,57,0:762:0:0	0/0:35,0:0:35:0,105,299:0:1350:35	0/0:68,0:0:68:0,205,692:0:2625:68	1/1:0,20:20:20:286,60,0:798:0:0	0/1:7,13:13:20:98,0,26:492:279:7	0/0:4,0:0:4:0,12,62:0:155:4	0/0:31,0:0:31:0,93,329:0:1197:31	0/0:36,0:0:36:0,108,415:0:1421:36	1/1:0,17:17:17:335,51,0:680:0:0	0/0:24,5:5:29:0,42,211:170:949:24	./.:.:.:.:.:.:.:.	1/1:0,12:12:12:129,36,0:488:0:0	0/0:27,0:0:27:0,81,240:0:1083:27	0/1:10,2:2:12:10,0,77:82:383:10	0/1:8,8:8:16:21,0,37:328:299:8	0/0:32,0:0:32:0,96,316:0:1259:32	0/0:20,0:0:20:0,60,175:0:808:20	0/0:23,0:0:23:0,69,187:0:927:23	0/0:20,0:0:20:0,60,217:0:808:20	1/1:0,23:23:23:221,69,0:904:0:0	0/0:22,4:4:26:0,42,168:151:871:22	1/1:0,49:49:49:537,148,0:1949:0:0	0/0:61,0:0:61:0,184,677:0:2400:61	0/1:22,16:16:38:54,0,99:643:898:22	1/1:0,9:9:9:118,27,0:347:0:0	0/0:37,0:0:37:0,111,398:0:1509:37	1/1:0,20:20:20:180,60,0:800:0:0	1/1:0,8:8:8:91,24,0:315:0:0	0/0:3,0:0:3:0,9,25:0:114:3	1/1:0,3:3:3:96,9,0:114:0:0	0/1:19,12:12:31:27,0,120:484:748:19	1/1:0,13:13:13:122,39,0:486:0:0	1/1:0,29:29:29:290,87,0:1166:0:0	0/1:7,6:6:13:9,0,41:224:275:7	./.:.:.:.:.:.:.:.	1/1:0,7:7:7:60,21,0:269:0:0	1/1:0,3:3:3:28,9,0:123:0:0	1/1:0,5:5:5:65,15,0:196:0:0	1/1:0,6:6:6:100,18,0:242:0:0	1/1:2,14:14:16:120,31,0:563:82:2	0/1:22,41:41:63:225,0,55:1637:836:22	0/0:26,0:0:26:0,78,248:0:1034:26	0/1:13,12:12:25:34,0,61:484:525:13	0/1:20,15:15:35:56,0,76:611:807:20	1/1:0,22:22:22:262,66,0:890:0:0	1/1:0,30:30:30:261,90,0:1218:0:0	1/1:0,4:4:4:32,12,0:155:0:0	1/1:0,29:29:29:278,87,0:1128:0:0	0/0:18,0:0:18:0,54,201:0:718:18	0/0:37,0:0:37:0,111,357:0:1459:37	0/0:19,0:0:19:0,57,215:0:770:19	0/1:9,12:12:21:63,0,20:483:356:9	0/1:6,12:12:18:60,0,6:451:242:6	1/1:0,3:3:3:44,9,0:123:0:0	0/1:15,23:23:38:101,0,22:931:603:15	0/0:14,0:0:14:0,42,150:0:570:14	0/1:12,15:15:27:59,0,57:602:465:12	0/1:8,5:5:13:20,0,25:193:328:8	0/1:9,10:10:19:26,0,9:393:360:9	1/1:0,5:5:5:71,15,0:182:0:0	0/1:5,5:5:10:31,0,39:205:205:5	0/1:7,6:6:13:43,0,22:233:283:7	1/1:0,3:3:3:32,9,0:123:0:0	1/1:0,15:15:15:159,45,0:592:0:0	0/0:19,3:3:22:0,41,166:100:775:19	0/1:26,19:19:45:19,0,156:753:1013:26	1/1:0,16:16:16:154,48,0:644:0:0	0/0:13,7:7:20:0,3,92:267:502:13	1/1:0,3:3:3:29,9,0:123:0:0	1/1:0,39:39:39:552,117,0:1530:0:0	1/1:0,8:8:8:85,24,0:328:0:0	0/1:1,12:12:13:273,0,2:480:41:1
29379051	538576	29379051_538576	A	G	230314	.	AB=0.441723;ABP=317.353;AC=116;AF=0.480483;AN=224;AO=12763;CIGAR=1X;DP=133216;DPB=62080;DPRA=0.818174;EPP=293.649;EPPR=52.2781;GTI=70;LEN=1;MEANALT=1.00158;MQM=13.0924;MQMR=11.4341;NS=2112;NUMALT=1;ODDS=0.00733102;PAIRED=0.858341;PAIREDR=0.880641;PAO=0;PQA=0;PQR=0;PRO=0;PROBE=SNP|RAPIDGENOMICS_3404_21271||SNP|RAPIDGENOMICS_3404_21272||SNP|RAPIDGENOMICS_3404_21273||SNP|RAPIDGENOMICS_3404_21274||SNP|RAPIDGENOMICS_3404_21275;QA=504393;QR=1337826;RO=33437;RPL=6503;RPP=13.0568;RPPR=20.5032;RPR=6260;RUN=1;SAF=5745;SAP=278.724;SAR=7018;SRF=15591;SRP=333.243;SRR=17846;TYPE=snp;technology.illumina=1	GT:AD:AO:DP:PL:QA:QR:RO	1/1:0,24:24:24:215,72,0:984:0:0	0/0:42,0:0:42:0,126,396:0:1705:42	1/1:0,9:9:9:73,27,0:369:0:0	0/0:69,21:21:90:0,86,474:847:2790:69	0/0:14,0:0:14:0,42,193:0:556:14	0/1:25,17:17:42:18,0,89:669:1021:25	0/1:5,1:1:6:23,0,74:41:169:5	0/0:15,0:0:15:0,45,150:0:584:15	0/1:35,32:32:67:94,0,165:1248:1408:35	0/1:25,24:24:49:86,0,171:941:976:25	0/1:1,1:1:2:4,0,2:41:41:1	0/1:52,31:31:83:86,0,228:1235:2066:52	0/1:26,16:16:42:49,0,90:624:1049:26	1/1:1,21:21:22:216,58,0:821:41:1	0/0:31,0:0:31:0,93,329:0:1227:31	0/1:19,27:27:46:200,0,114:1089:754:19	0/1:8,7:7:15:149,0,128:278:324:8	0/1:30,35:35:65:230,0,95:1412:1213:30	1/1:0,71:71:71:701,214,0:2846:0:0	0/1:37,26:26:63:61,0,156:1029:1491:37	1/1:0,48:48:48:427,144,0:1947:0:0	0/0:40,0:0:40:0,120,516:0:1610:40	0/1:15,18:18:33:66,0,28:721:607:15	0/0:70,0:0:70:0,211,913:0:2819:70	0/0:8,2:2:10:0,13,47:82:319:8	1/1:0,30:30:30:758,90,0:1182:0:0	0/0:78,0:0:78:0,235,803:0:3151:78	0/1:74,47:47:121:142,0,302:1852:2980:74	0/1:24,48:48:72:235,0,23:1941:956:24	0/1:25,28:28:53:144,0,80:1148:992:25	1/1:0,14:14:14:124,42,0:551:0:0	0/0:44,0:0:44:0,132,431:0:1752:44	0/1:66,88:88:154:449,0,302:3525:2676:66	0/0:20,0:0:20:0,60,189:0:816:20	1/1:0,44:44:44:384,132,0:1778:0:0	0/0:12,0:0:12:0,36,114:0:475:12	0/1:35,21:21:56:25,0,185:837:1414:35	1/1:0,40:40:40:405,120,0:1604:0:0	1/1:0,20:20:20:250,60,0:807:0:0	0/0:57,0:0:57:0,172,553:0:2274:57	1/1:0,22:22:22:210,66,0:889:0:0	0/0:65,0:0:65:0,196,605:0:2624:65	0/0:103,0:0:103:0,310,1032:0:4129:103	1/1:0,16:16:16:223,48,0:643:0:0	0/1:35,10:10:45:4,0,196:410:1431:35	0/0:6,0:0:6:0,18,79:0:238:6	0/0:75,0:0:75:0,226,842:0:3045:75	0/0:61,0:0:61:0,184,628:0:2455:61	1/1:0,23:23:23:240,69,0:922:0:0	0/0:58,21:21:79:0,25,395:853:2356:58	0/0:4,0:0:4:0,12,32:0:160:4	1/1:0,22:22:22:225,66,0:868:0:0	0/0:80,0:0:80:0,241,792:0:3236:80	0/1:23,9:9:32:7,0,221:355:931:23	0/1:17,20:20:37:105,0,108:766:672:17	0/0:89,0:0:89:0,268,986:0:3541:89	0/0:37,0:0:37:0,111,379:0:1474:37	0/0:28,0:0:28:0,84,286:0:1122:28	0/0:40,0:0:40:0,120,336:0:1602:40	1/1:0,22:22:22:204,66,0:880:0:0	0/1:28,17:17:45:13,0,183:693:1128:28	1/1:0,143:143:143:1464,430,0:5669:0:0	0/0:117,0:0:117:0,352,1121:0:4713:117	0/1:17,24:24:41:141,0,50:955:665:17	1/1:0,18:18:18:183,54,0:684:0:0	0/0:26,0:0:26:0,78,280:0:1066:26	1/1:0,36:36:36:459,108,0:1419:0:0	1/1:0,39:39:39:399,117,0:1568:0:0	0/0:8,0:0:8:0,24,100:0:310:8	1/1:0,5:5:5:156,15,0:172:0:0	0/1:37,30:30:67:164,0,171:1195:1483:37	1/1:0,27:27:27:287,81,0:1103:0:0	1/1:0,68:68:68:611,205,0:2727:0:0	0/1:11,5:5:16:8,0,84:196:447:11	1/1:0,1:1:1:31,3,0:41:0:0	1/1:0,15:15:15:175,45,0:603:0:0	1/1:0,22:22:22:308,66,0:886:0:0	0/1:10,8:8:18:38,0,44:324:396:10	1/1:0,17:17:18:172,51,0:688:0:0	1/1:3,26:26:29:266,40,0:1041:123:3	0/0:83,27:27:110:0,28,530:1099:3310:83	0/0:67,0:0:67:0,202,630:0:2734:67	0/0:17,7:7:24:0,1,125:283:641:17	0/1:42,40:40:82:192,0,116:1564:1604:42	1/1:0,39:39:39:390,117,0:1547:0:0	1/1:0,95:95:95:847,286,0:3865:0:0	1/1:1,17:17:18:122,21,0:689:37:1	1/1:1,74:74:75:715,218,0:3034:41:1	0/0:31,0:0:31:0,93,388:0:1201:31	0/0:106,6:6:112:0,288,900:246:4218:106	0/0:56,0:0:56:0,169,588:0:2246:56	0/1:14,20:20:34:107,0,16:807:556:14	0/1:24,35:35:59:176,0,51:1422:962:24	0/1:11,8:8:19:61,0,56:324:447:11	0/1:17,35:35:52:192,0,4:1422:689:17	0/0:20,0:0:20:0,60,191:0:807:20	0/1:18,24:24:42:68,0,59:952:721:18	0/1:9,9:9:18:60,0,61:357:369:9	0/1:11,12:12:23:70,0,19:488:443:11	1/1:0,27:27:27:285,81,0:1050:0:0	0/1:7,16:16:23:132,0,18:643:279:7	1/1:6,19:19:25:156,23,0:738:242:6	1/1:0,24:24:24:271,72,0:971:0:0	1/1:0,28:28:28:303,84,0:1130:0:0	0/1:43,26:26:69:29,0,222:1025:1728:43	0/1:34,40:40:74:122,0,92:1628:1386:34	1/1:0,23:23:23:268,69,0:913:0:0	0/0:24,13:13:37:0,2,166:497:950:24	1/1:1,14:14:15:114,37,0:561:41:1	1/1:0,46:46:46:562,138,0:1886:0:0	1/1:0,20:20:21:256,60,0:811:0:0	1/1:0,13:13:13:272,39,0:521:0:0
29379051	538583	29379051_538583	C	T	227288	.	AB=0.440995;ABP=326.405;AC=118;AF=0.481722;AN=224;AO=12740;CIGAR=1X;DP=133137;DPB=61761;DPRA=0.816947;EPP=275.33;EPPR=95.0957;GTI=75;LEN=1;MEANALT=1.00473;MQM=13.0857;MQMR=11.4231;NS=2112;NUMALT=1;ODDS=0.00992417;PAIRED=0.857928;PAIREDR=0.880331;PAO=0;PQA=0;PQR=0;PRO=0;PROBE=SNP|RAPIDGENOMICS_3404_21271||SNP|RAPIDGENOMICS_3404_21272||SNP|RAPIDGENOMICS_3404_21273||SNP|RAPIDGENOMICS_3404_21274||SNP|RAPIDGENOMICS_3404_21275;QA=499100;QR=1332544;RO=33225;RPL=6722;RPP=87.4857;RPPR=240.191;RPR=6018;RUN=1;SAF=5530;SAP=484.075;SAR=7210;SRF=15028;SRP=659.358;SRR=18197;TYPE=snp;technology.illumina=1	GT:AD:AO:DP:PL:QA:QR:RO	1/1:0,34:34:34:297,102,0:1380:0:0	0/0:42,0:0:42:0,126,396:0:1696:42	1/1:0,8:8:8:66,24,0:328:0:0	0/0:70,24:24:94:0,74,458:954:2833:70	0/0:14,0:0:14:0,42,193:0:543:14	0/1:29,17:17:46:6,0,105:685:1189:29	0/1:4,1:1:5:26,0,70:41:160:4	0/0:15,0:0:15:0,45,157:0:607:15	0/1:32,32:32:64:102,0,123:1243:1286:32	0/1:27,24:24:51:77,0,181:932:1095:27	0/1:1,1:1:2:4,0,2:32:41:1	0/1:44,30:30:74:100,0,180:1187:1771:44	0/1:26,16:16:42:47,0,90:639:1022:26	1/1:8,16:16:24:113,14,0:631:306:8	0/0:33,0:0:33:0,99,347:0:1329:33	0/1:19,33:33:52:226,0,95:1321:753:19	0/1:8,7:7:15:154,0,132:283:328:8	0/1:32,34:34:66:220,0,115:1374:1265:32	1/1:0,68:68:68:647,205,0:2742:0:0	0/1:37,26:26:63:61,0,154:1026:1500:37	1/1:0,45:45:45:402,135,0:1792:0:0	0/0:40,0:0:40:0,120,509:0:1620:40	0/1:15,18:18:33:66,0,27:722:601:15	0/0:71,0:0:71:0,214,921:0:2902:71	0/0:8,2:2:10:0,13,47:82:328:8	1/1:0,29:29:29:733,87,0:1142:0:0	0/0:80,0:0:80:0,241,829:0:3223:80	0/1:69,42:42:111:126,0,269:1682:2769:69	1/1:23,58:58:81:300,12,0:2327:930:23	0/1:24,27:27:51:138,0,78:1087:967:24	1/1:0,15:15:15:130,45,0:580:0:0	0/0:46,0:0:46:0,138,445:0:1852:46	0/1:66,85:85:151:428,0,308:3408:2651:66	0/0:20,0:0:20:0,60,189:0:811:20	1/1:0,45:45:45:391,135,0:1817:0:0	0/0:12,0:0:12:0,36,114:0:488:12	0/1:31,18:18:49:11,0,171:724:1234:31	1/1:0,49:49:49:506,148,0:1936:0:0	1/1:0,19:19:19:242,57,0:767:0:0	0/0:61,0:0:61:0,184,605:0:2454:61	1/1:0,21:21:21:194,63,0:826:0:0	0/0:64,0:0:64:0,193,613:0:2600:64	0/0:100,0:0:100:0,301,998:0:3990:100	1/1:0,17:17:17:227,51,0:649:0:0	0/0:37,10:10:47:0,2,209:385:1517:37	0/0:6,0:0:6:0,18,80:0:232:6	0/0:84,0:0:84:0,253,919:0:3361:84	0/0:59,0:0:59:0,178,608:0:2359:59	1/1:0,23:23:23:240,69,0:918:0:0	0/0:58,21:21:79:0,26,384:857:2237:58	0/0:4,0:0:4:0,12,32:0:164:4	1/1:0,21:21:21:217,63,0:848:0:0	0/0:79,0:0:79:0,238,790:0:3173:79	0/0:26,9:9:35:0,3,239:350:1044:26	0/1:17,17:17:34:86,0,120:666:675:17	0/0:83,0:0:83:0,250,948:0:3338:83	0/0:36,0:0:36:0,108,359:0:1431:36	0/0:28,0:0:28:0,84,287:0:1139:28	0/0:41,0:0:41:0,123,345:0:1650:41	1/1:0,18:18:18:172,54,0:726:0:0	0/1:30,17:17:47:7,0,194:653:1209:30	1/1:0,136:136:136:1412,409,0:5397:0:0	0/0:119,0:0:119:0,358,1112:0:4751:119	0/1:17,24:24:41:141,0,61:955:684:17	1/1:0,18:18:18:182,54,0:708:0:0	0/0:26,0:0:26:0,78,280:0:1052:26	1/1:0,33:33:33:427,99,0:1305:0:0	1/1:0,39:39:39:399,117,0:1545:0:0	0/0:8,0:0:8:0,24,108:0:328:8	1/1:0,4:4:4:141,12,0:164:0:0	0/1:49,32:32:81:160,0,231:1265:1901:49	1/1:0,27:27:27:268,81,0:1031:0:0	1/1:0,66:66:66:590,199,0:2620:0:0	0/1:11,7:7:18:18,0,76:274:439:11	1/1:0,1:1:1:31,3,0:41:0:0	1/1:0,13:13:13:163,39,0:525:0:0	1/1:0,23:23:23:315,69,0:917:0:0	0/1:11,7:7:18:29,0,51:283:451:11	1/1:0,18:18:18:204,54,0:726:0:0	1/1:3,25:25:28:214,36,0:996:123:3	0/0:86,26:26:112:0,31,577:1058:3443:86	0/0:62,0:0:62:0,187,568:0:2508:62	0/1:17,9:9:26:12,0,126:338:684:17	0/1:41,36:36:77:155,0,123:1432:1648:41	1/1:0,39:39:39:403,117,0:1543:0:0	1/1:0,102:102:102:914,307,0:4131:0:0	1/1:1,18:18:19:130,23,0:729:41:1	1/1:1,81:81:82:800,239,0:3250:41:1	0/0:33,0:0:33:0,99,433:0:1304:33	0/0:105,6:6:111:0,285,898:246:4210:105	0/0:56,0:0:56:0,169,589:0:2246:56	1/1:11,20:20:31:111,1,0:789:424:11	0/1:25,34:34:59:166,0,60:1373:980:25	0/1:11,8:8:19:61,0,56:324:447:11	0/1:18,35:35:53:189,0,9:1423:730:18	0/0:20,0:0:20:0,60,191:0:816:20	0/1:18,18:18:36:43,0,77:702:724:18	0/1:9,5:5:14:22,0,73:205:369:9	0/1:11,11:11:22:64,0,22:443:434:11	1/1:0,27:27:27:276,81,0:1044:0:0	0/1:4,13:13:17:105,0,2:515:164:4	1/1:6,20:20:26:183,26,0:808:246:6	1/1:0,23:23:23:255,69,0:911:0:0	1/1:0,27:27:27:294,81,0:1099:0:0	0/1:37,29:29:66:65,0,140:1141:1476:37	0/1:33,42:42:75:148,0,82:1710:1345:33	1/1:0,23:23:23:268,69,0:935:0:0	0/1:18,13:13:31:16,0,121:519:698:18	1/1:0,14:14:14:122,42,0:570:0:0	1/1:0,46:46:46:560,138,0:1844:0:0	1/1:0,21:21:21:280,63,0:839:0:0	1/1:0,13:13:13:261,39,0:516:0:0
29379052	367299	29379052_367299	G	A	138267	.	AB=0.47947;ABP=70.416;AC=46;AF=0.206555;AN=224;AO=12776;CIGAR=1X;DP=291608;DPB=132899;DPRA=0.931068;EPP=347.661;EPPR=2200.35;GTI=46;LEN=1;MEANALT=1.00314;MQM=13.3244;MQMR=11.7538;NS=2112;NUMALT=1;ODDS=0.0134903;PAIRED=0.850188;PAIREDR=0.869239;PAO=0;PQA=0;PQR=0;PRO=0;PROBE=SNP|RAPIDGENOMICS_3404_03206;QA=497627;QR=4250730;RO=106148;RPL=6537;RPP=18.1039;RPPR=492.581;RPR=6239;RUN=1;SAF=5929;SAP=146.244;SAR=6847;SRF=53886;SRP=56.9632;SRR=52262;TYPE=snp;technology.illumina=1	GT:AD:AO:DP:PL:QA:QR:RO	0/0:56,0:0:56:0,169,653:0:2243:56	1/1:1,27:27:28:349,54,0:1064:32:1	0/0:29,0:0:29:0,87,250:0:1172:29	0/1:69,53:53:122:356,0,278:2127:2794:69	0/1:13,18:18:31:190,0,50:683:525:13	0/0:122,0:0:122:0,367,1275:0:4901:122	0/0:11,0:0:11:0,33,285:0:410:11	0/0:33,0:0:33:0,99,280:0:1337:33	0/0:100,0:0:100:0,301,1012:0:4036:100	0/0:92,0:0:92:0,277,912:0:3650:92	0/0:14,0:0:14:0,42,200:0:574:14	0/1:59,100:100:159:463,0,60:3980:2394:59	1/1:0,73:73:73:796,220,0:2915:0:0	0/0:44,0:0:44:0,132,502:0:1729:44	1/1:0,74:74:74:789,223,0:2932:0:0	0/0:148,0:0:148:0,446,1570:0:5901:148	0/0:40,0:0:40:0,120,819:0:1584:40	0/0:204,0:0:204:0,614,2144:0:8158:204	0/0:123,0:0:123:0,370,1315:0:4949:123	0/0:119,0:0:119:0,358,1156:0:4707:119	0/1:75,37:37:112:179,0,417:1495:3036:75	0/0:61,0:0:61:0,184,642:0:2442:61	0/0:23,0:0:23:0,69,244:0:922:23	0/0:189,0:0:189:0,569,1961:0:7650:189	0/0:59,0:0:59:0,178,635:0:2375:59	0/0:97,0:0:97:0,292,1859:0:3883:97	0/0:116,0:0:116:0,349,1170:0:4603:116	0/0:90,29:29:119:0,114,852:1158:3624:90	0/0:245,0:0:245:0,738,2450:0:9828:245	0/0:84,0:0:84:0,253,805:0:3383:84	0/0:54,0:0:54:0,163,575:0:2179:54	0/0:47,0:0:47:0,141,510:0:1866:47	0/1:139,62:62:201:17,0,737:2468:5641:139	0/0:39,0:0:39:0,117,434:0:1535:39	1/1:0,112:112:112:1128,337,0:4410:0:0	0/0:35,0:0:35:0,105,389:0:1396:35	0/0:66,0:0:66:0,199,605:0:2635:66	0/0:119,0:0:119:0,358,1237:0:4752:119	0/0:50,0:0:50:0,151,587:0:2012:50	0/0:118,0:0:118:0,355,1190:0:4775:118	0/0:98,0:0:98:0,295,1028:0:3938:98	0/1:63,73:73:136:405,0,314:2894:2504:63	0/1:65,80:80:145:482,0,275:3164:2607:65	0/0:17,0:0:17:0,51,149:0:689:17	0/0:121,0:0:121:0,364,1218:0:4805:121	0/0:40,0:0:40:0,120,427:0:1591:40	0/1:76,115:115:191:453,0,228:4666:3005:76	0/0:113,0:0:113:0,340,1295:0:4516:113	0/0:58,0:0:58:0,175,1308:0:2277:58	0/0:98,0:0:98:0,295,1037:0:3935:98	0/0:15,0:0:15:0,45,122:0:601:15	0/0:121,0:0:121:0,364,1261:0:4790:121	1/1:0,100:100:100:1026,301,0:3971:0:0	0/1:28,18:18:46:197,0,174:684:1123:28	0/1:80,40:40:120:10,0,401:1617:3218:80	0/0:138,0:0:138:0,415,1582:0:5513:138	0/1:20,17:17:37:91,0,70:646:820:20	0/0:51,0:0:51:0,154,508:0:2040:51	0/1:20,31:31:51:125,0,68:1226:812:20	0/0:56,0:0:56:0,169,674:0:2208:56	0/1:30,39:39:69:274,0,199:1561:1209:30	0/0:271,0:0:271:0,816,2833:0:10854:271	0/0:196,0:0:196:0,590,1908:0:7881:196	0/0:85,0:0:85:0,256,933:0:3367:85	0/0:98,0:0:98:0,295,971:0:3928:98	0/0:59,0:0:59:0,178,628:0:2293:59	0/1:31,37:37:68:154,0,125:1488:1259:31	0/0:74,0:0:74:0,223,730:0:2973:74	0/0:35,0:0:35:0,105,453:0:1396:35	1/1:0,22:22:22:468,66,0:843:0:0	0/0:104,0:0:104:0,313,1056:0:4137:104	0/0:68,0:0:68:0,205,707:0:2720:68	0/1:105,85:85:190:275,0,551:3395:4146:105	0/0:124,0:0:124:0,373,1262:0:4949:124	0/0:3,0:0:3:0,9,39:0:123:3	0/0:102,0:0:102:0,307,956:0:4088:102	1/1:7,27:27:34:166,23,0:1047:287:7	1/1:0,38:38:38:384,114,0:1532:0:0	0/0:34,0:0:34:0,102,467:0:1335:34	0/1:36,62:62:98:340,0,19:2486:1452:36	0/0:225,0:0:225:0,677,2336:0:9036:225	0/1:32,15:15:47:27,0,222:598:1308:32	0/0:88,0:0:88:0,265,968:0:3493:88	0/0:80,0:0:80:0,241,902:0:3176:80	0/0:121,0:0:121:0,364,1285:0:4857:121	0/1:73,52:52:125:237,0,411:2046:2945:73	0/0:24,0:0:24:0,72,275:0:963:24	0/1:99,65:65:164:265,0,496:2575:3982:99	0/0:50,0:0:50:0,151,695:0:1953:50	0/1:52,83:83:135:642,0,128:3335:2090:52	0/0:75,0:0:75:0,226,762:0:3001:75	0/0:80,0:0:80:0,241,808:0:3248:80	0/0:76,0:0:76:0,229,775:0:3015:76	0/0:10,4:4:14:0,10,76:164:410:10	0/1:57,46:46:103:299,0,276:1826:2284:57	0/0:62,0:0:62:0,187,646:0:2507:62	0/1:33,33:33:66:121,0,176:1345:1324:33	0/0:41,0:0:41:0,123,389:0:1651:41	0/0:28,0:0:28:0,84,245:0:1144:28	0/1:18,10:10:28:72,0,67:402:701:18	1/1:1,37:37:38:339,105,0:1473:41:1	0/1:21,18:18:39:71,0,91:703:857:21	0/1:87,38:38:125:80,0,564:1506:3445:87	0/0:131,0:0:131:0,394,1252:0:5180:131	1/1:0,55:55:55:490,166,0:2203:0:0	0/1:31,71:71:102:400,0,65:2701:1214:31	0/0:95,0:0:95:0,286,860:0:3780:95	0/0:27,0:0:27:0,81,255:0:1089:27	0/0:32,0:0:32:0,96,373:0:1300:32	0/0:100,2:2:102:0,290,1119:74:3939:100	0/0:68,0:0:68:0,205,642:0:2738:68	0/0:40,0:0:40:0,120,975:0:1582:40
29379052	799242	29379052_799242	G	T	97144.8	.	AB=0.462973;ABP=163.336;AC=41;AF=0.181312;AN=224;AO=9356;CIGAR=1X;DP=262597;DPB=119395;DPRA=0.895953;EPP=30.157;EPPR=733.109;GTI=64;LEN=1;MEANALT=1.0073;MQM=12.9742;MQMR=11.4694;NS=2112;NUMALT=1;ODDS=0.0987601;PAIRED=0.853463;PAIREDR=0.873297;PAO=0;PQA=0;PQR=0;PRO=0;PROBE=SNP|RAPIDGENOMICS_3404_03207;QA=371815;QR=4106124;RO=102657;RPL=4496;RPP=33.7618;RPPR=226.023;RPR=4860;RUN=1;SAF=4237;SAP=183.562;SAR=5119;SRF=50417;SRP=73.3077;SRR=52240;TYPE=snp;technology.illumina=1	GT:AD:AO:DP:PL:QA:QR:RO	0/0:53,0:0:53:0,160,495:0:2081:53	1/1:0,32:32:32:344,96,0:1264:0:0	0/0:19,0:0:19:0,57,267:0:771:19	0/1:76,54:54:130:98,0,351:2157:3047:76	0/1:21,12:12:33:125,0,146:484:833:21	0/0:132,0:0:132:0,397,1239:0:5285:132	0/0:34,0:0:34:0,102,811:0:1319:34	0/0:2,0:0:2:0,6,65:0:82:2	0/0:98,0:0:98:0,295,936:0:3917:98	0/0:133,0:0:133:0,400,1335:0:5274:133	0/0:30,0:0:30:0,90,312:0:1175:30	0/1:39,47:47:86:151,0,58:1841:1587:39	1/1:0,43:43:43:465,129,0:1729:0:0	0/0:59,0:0:59:0,178,628:0:2380:59	1/1:0,55:55:55:584,166,0:2188:0:0	0/0:120,0:0:120:0,361,1310:0:4777:120	0/0:25,0:0:25:0,75,585:0:970:25	0/0:162,0:0:162:0,488,1695:0:6445:162	0/0:91,0:0:91:0,274,889:0:3612:91	0/0:101,0:0:101:0,304,1088:0:4049:101	0/1:53,41:41:94:68,0,222:1633:2109:53	0/0:91,0:0:91:0,274,972:0:3663:91	0/0:105,0:0:105:0,316,928:0:4204:105	0/0:139,0:0:139:0,418,1614:0:5607:139	0/0:53,0:0:53:0,160,631:0:2107:53	0/0:66,0:0:66:0,199,1376:0:2597:66	0/0:149,0:0:149:0,449,1596:0:5967:149	0/1:76,54:54:130:135,0,273:2151:3075:76	0/0:110,0:0:110:0,331,1061:0:4426:110	0/0:86,0:0:86:0,259,918:0:3453:86	0/0:39,0:0:39:0,117,352:0:1578:39	0/0:67,1:1:68:0,194,614:41:2647:67	0/1:136,79:79:215:166,0,853:3162:5473:136	0/0:15,0:0:15:0,45,171:0:589:15	1/1:0,30:30:30:311,90,0:1204:0:0	0/0:5,0:0:5:0,15,117:0:187:5	0/0:109,3:3:112:0,313,1004:114:4421:109	0/0:45,0:0:45:0,135,363:0:1814:45	0/0:35,0:0:35:0,105,330:0:1423:35	0/0:139,0:0:139:0,418,1313:0:5638:139	0/0:81,0:0:81:0,244,742:0:3282:81	0/1:62,71:71:133:253,0,202:2870:2491:62	0/1:103,91:91:194:284,0,291:3643:4157:103	0/0:16,0:0:16:0,48,240:0:636:16	0/0:60,0:0:60:0,181,555:0:2429:60	0/0:21,0:0:21:0,63,228:0:844:21	0/1:79,39:39:118:70,0,375:1559:3109:79	0/0:99,0:0:99:0,298,1001:0:3917:99	0/0:51,0:0:51:0,154,1095:0:2007:51	0/0:60,0:0:60:0,181,650:0:2444:60	0/0:13,0:0:13:0,39,150:0:529:13	0/0:108,0:0:108:0,325,1082:0:4335:108	0/1:74,118:118:192:518,0,115:4771:2962:74	0/1:29,21:21:51:202,0,218:833:1156:29	0/0:127,0:0:127:0,382,1406:0:5062:127	0/0:106,0:0:106:0,319,976:0:4258:106	0/1:32,27:27:59:225,0,147:1099:1255:32	0/0:38,0:0:38:0,114,419:0:1518:38	0/1:28,16:16:44:1,0,253:639:1136:28	0/0:50,0:0:50:0,151,498:0:1995:50	0/1:24,48:48:72:288,0,28:1897:966:24	0/0:386,0:0:387:0,1162,3775:0:15436:386	0/0:123,0:0:123:0,370,1186:0:4955:123	0/0:83,0:0:83:0,250,795:0:3302:83	0/0:45,0:0:45:0,135,453:0:1802:45	0/0:46,0:0:46:0,138,477:0:1862:46	0/0:92,0:0:92:0,277,944:0:3641:92	0/0:80,0:0:80:0,241,823:0:3191:80	0/0:18,0:0:18:0,54,223:0:717:18	0/1:5,16:16:21:410,0,33:648:201:5	0/0:95,0:0:95:0,286,990:0:3788:95	0/0:72,0:0:72:0,217,641:0:2861:72	0/0:134,50:50:184:0,22,749:2011:5344:134	0/0:140,0:0:140:0,421,1382:0:5638:140	0/0:7,0:0:7:0,21,76:0:287:7	0/0:102,1:1:103:0,300,992:41:4094:102	0/1:49,21:21:70:56,0,232:848:1988:49	1/1:0,37:37:37:327,111,0:1471:0:0	0/0:34,0:0:34:0,102,370:0:1331:34	0/1:21,37:37:58:187,0,24:1459:861:21	0/0:232,0:0:232:0,698,2305:0:9373:232	0/1:46,46:46:92:150,0,154:1852:1847:46	0/0:77,0:0:77:0,232,706:0:3072:77	0/0:94,0:0:94:0,283,919:0:3759:94	0/0:40,0:0:40:0,120,393:0:1596:40	0/1:90,51:51:141:37,0,508:2035:3559:90	0/0:22,0:0:22:0,66,175:0:890:22	0/0:171,0:0:171:0,515,1625:0:6801:171	0/0:30,0:0:30:0,90,416:0:1186:30	0/1:91,81:81:172:182,0,404:3239:3659:91	0/0:75,0:0:75:0,226,747:0:3002:75	0/0:60,0:0:60:0,181,640:0:2408:60	0/0:76,0:0:76:0,229,993:0:3024:76	0/1:9,9:9:18:34,0,59:355:356:9	0/1:83,46:46:129:52,0,409:1824:3303:83	0/0:64,0:0:64:0,193,678:0:2587:64	0/1:51,46:46:97:133,0,218:1844:2036:51	0/0:41,0:0:41:0,123,475:0:1628:41	0/0:22,0:0:22:0,66,237:0:868:22	0/1:19,17:17:36:55,0,148:697:749:19	1/1:0,59:59:59:687,178,0:2391:0:0	0/1:29,48:48:79:263,0,90:1893:1162:29	0/1:25,44:44:69:215,0,83:1766:974:25	0/0:106,0:0:106:0,319,1111:0:4225:106	1/1:1,56:56:57:607,139,0:2234:37:1	0/1:67,48:48:115:124,0,318:1888:2713:67	0/0:70,0:0:70:0,211,759:0:2844:70	0/0:48,0:0:48:0,144,494:0:1951:48	0/0:41,0:0:41:0,123,359:0:1619:41	0/0:67,0:0:67:0,202,722:0:2670:67	0/0:19,0:0:19:0,57,291:0:771:19	0/0:30,1:1:31:0,73,690:20:1195:30
29379052	856757	29379052_856757	T	C	86954.5	.	AB=0.483709;ABP=32.0173;AC=43;AF=0.18483;AN=224;AO=9130;CIGAR=1X;DP=226705;DPB=100515;DPRA=0.924965;EPP=423.724;EPPR=2080.09;GTI=54;LEN=1;MEANALT=1.0073;MQM=13.5212;MQMR=11.6369;NS=2112;NUMALT=1;ODDS=0.000757287;PAIRED=0.833078;PAIREDR=0.864964;PAO=0;PQA=0;PQR=0;PRO=0;PROBE=SNP|RAPIDGENOMICS_3404_03208||SNP|RAPIDGENOMICS_3404_03209;QA=361046;QR=3418310;RO=85303;RPL=4966;RPP=155.989;RPPR=53.6912;RPR=4164;RUN=1;SAF=4186;SAP=139.664;SAR=4944;SRF=42040;SRP=41.0856;SRR=43263;TYPE=snp;technology.illumina=1	GT:AD:AO:DP:PL:QA:QR:RO	0/0:48,0:0:48:0,144,490:0:1908:48	1/1:0,5:5:5:52,15,0:168:0:0	0/0:12,0:0:12:0,36,112:0:488:12	0/1:55,110:110:165:629,0,40:4410:2207:55	0/1:20,13:13:33:94,0,180:521:798:20	0/0:81,0:0:81:0,244,888:0:3265:81	0/0:8,0:0:8:0,24,169:0:320:8	0/0:10,0:0:10:0,30,82:0:406:10	0/0:112,0:0:112:0,337,1298:0:4555:112	0/0:114,1:1:115:0,338,1225:41:4609:114	0/0:21,0:0:21:0,63,279:0:861:21	0/1:35,23:23:58:42,0,159:930:1387:35	1/1:2,51:51:53:491,142,0:2057:82:2	0/0:8,0:0:8:0,24,116:0:324:8	1/1:0,115:115:115:1093,346,0:4576:0:0	0/0:145,0:0:145:0,436,1491:0:5835:145	0/0:25,0:0:25:0,75,686:0:1017:25	0/0:88,0:0:88:0,265,940:0:3528:88	0/0:92,0:0:92:0,277,888:0:3727:92	0/0:53,0:0:53:0,160,570:0:2147:53	0/1:51,45:45:96:249,0,255:1786:2031:51	0/0:111,0:0:111:0,334,1216:0:4489:111	0/0:31,0:0:31:0,93,395:0:1241:31	0/0:193,0:0:193:0,581,1897:0:7767:193	0/0:51,1:1:52:0,148,498:41:2050:51	0/0:52,0:0:52:0,157,1295:0:2052:52	0/0:125,0:0:125:0,376,1340:0:4995:125	0/1:74,37:37:111:85,0,575:1505:2978:74	0/0:175,0:0:175:0,527,1744:0:7061:175	0/0:78,0:0:78:0,235,763:0:3097:78	0/0:41,0:0:41:0,123,419:0:1645:41	0/0:70,0:0:70:0,211,658:0:2820:70	0/1:59,61:61:120:369,0,282:2431:2385:59	0/0:26,0:0:26:0,78,301:0:1043:26	1/1:0,56:56:56:612,169,0:2255:0:0	0/0:12,0:0:12:0,36,366:0:480:12	0/0:56,0:0:56:0,169,716:0:2276:56	0/0:49,0:0:49:0,148,525:0:1974:49	0/0:22,0:0:22:0,66,295:0:869:22	0/0:71,0:0:71:0,214,709:0:2832:71	0/0:68,0:0:68:0,205,669:0:2719:68	0/1:27,15:15:42:16,0,160:615:1062:27	0/1:81,58:58:139:196,0,371:2292:3268:81	0/0:22,0:0:22:0,66,200:0:866:22	0/0:65,0:0:65:0,196,629:0:2595:65	0/0:36,0:0:36:0,108,388:0:1456:36	0/1:52,63:63:115:332,0,144:2552:2107:52	0/0:70,0:0:70:0,211,665:0:2841:70	0/0:42,0:0:42:0,126,886:0:1691:42	0/0:101,0:0:101:0,304,1031:0:4028:101	0/0:20,0:0:20:0,60,214:0:803:20	0/0:73,0:0:73:0,220,686:0:2920:73	0/1:23,34:34:57:188,0,31:1359:899:23	0/1:25,24:24:49:211,0,87:959:1007:25	0/0:130,0:0:130:0,391,1238:0:5231:130	0/0:69,0:0:69:0,208,690:0:2785:69	0/1:42,28:28:70:44,0,230:1066:1674:42	0/0:59,0:0:59:0,178,661:0:2366:59	0/0:40,13:13:53:0,34,242:521:1618:40	0/0:35,0:0:35:0,105,347:0:1404:35	0/1:20,30:30:50:172,0,40:1204:812:20	0/0:327,0:0:327:0,984,3123:0:13137:327	0/0:135,0:0:135:0,406,1483:0:5404:135	0/0:79,0:0:79:0,238,764:0:3180:79	0/0:24,0:0:24:0,72,220:0:943:24	0/0:48,0:0:48:0,144,476:0:1929:48	0/0:78,0:0:79:0,235,796:0:3165:78	0/0:83,0:0:83:0,250,926:0:3335:83	0/0:2,0:0:2:0,6,15:0:82:2	1/1:0,29:29:29:638,87,0:1128:0:0	0/0:128,0:0:128:0,385,1315:0:5164:128	0/0:78,0:0:78:0,235,792:0:3136:78	0/1:111,58:58:169:237,0,581:2317:4412:111	0/0:67,0:0:67:0,202,730:0:2662:67	0/0:18,0:0:18:0,54,147:0:738:18	0/0:77,0:0:77:0,232,726:0:3131:77	0/1:23,28:28:51:99,0,39:1126:930:23	1/1:0,26:26:26:251,78,0:1024:0:0	0/0:33,0:0:33:0,99,348:0:1306:33	0/1:52,27:27:79:3,0,277:1091:2111:52	0/0:148,0:0:148:0,446,1660:0:5918:148	0/1:21,28:28:49:178,0,61:1106:857:21	0/0:54,0:0:54:0,163,584:0:2189:54	0/0:104,0:0:104:0,313,1032:0:4193:104	0/0:98,0:0:98:0,295,997:0:3975:98	0/1:62,83:83:145:359,0,246:3348:2491:62	0/0:8,0:0:8:0,24,74:0:319:8	0/0:172,0:0:174:0,518,1923:0:6923:172	0/0:25,0:0:25:0,75,272:0:1008:25	1/1:21,73:73:94:643,69,0:2936:848:21	0/0:58,0:0:58:0,175,522:0:2308:58	0/0:34,0:0:34:0,102,465:0:1390:34	0/0:49,0:0:49:0,148,627:0:1953:49	1/1:2,5:5:7:22,4,0:205:82:2	0/1:49,39:39:88:109,0,189:1578:1983:49	0/0:67,0:0:67:0,202,611:0:2691:67	0/1:33,42:42:75:165,0,144:1692:1296:33	0/0:12,0:0:12:0,36,115:0:488:12	0/0:12,0:0:12:0,36,126:0:488:12	0/1:28,15:15:43:12,0,186:594:1127:28	1/1:0,19:19:19:255,57,0:753:0:0	0/0:36,17:17:53:0,5,130:652:1449:36	0/1:25,49:49:74:228,0,44:1988:1008:25	0/0:67,0:0:67:0,202,791:0:2695:67	1/1:1,54:54:55:464,133,0:2175:41:1	0/1:63,105:105:168:539,0,137:4169:2519:63	0/0:71,0:0:71:0,214,811:0:2858:71	0/0:14,0:0:14:0,42,128:0:570:14	0/0:31,0:0:31:0,93,305:0:1235:31	0/0:68,0:0:68:0,205,701:0:2772:68	0/0:9,0:0:9:0,27,76:0:355:9	0/0:23,0:0:23:0,69,524:0:895:23
29379052	856852	29379052_856852	C	T	58175.2	.	AB=0.476296;ABP=38.3208;AC=40;AF=0.179789;AN=220;AO=5344;CIGAR=1X;DP=136484;DPB=55632;DPRA=0.922061;EPP=94.3048;EPPR=1220.9;GTI=100;LEN=1;MEANALT=1.00367;MQM=14.0329;MQMR=11.8335;NS=2112;NUMALT=1;ODDS=0.000182368;PAIRED=0.82747;PAIREDR=0.88717;PAO=0;PQA=0;PQR=0;PRO=0;PROBE=SNP|RAPIDGENOMICS_3404_03208||SNP|RAPIDGENOMICS_3404_03209;QA=208494;QR=1891858;RO=47381;RPL=3342;RPP=732.632;RPPR=20883.6;RPR=2002;RUN=1;SAF=1093;SAP=4055.41;SAR=4251;SRF=13968;SRP=17331.7;SRR=33413;TYPE=snp;technology.illumina=1	GT:AD:AO:DP:PL:QA:QR:RO	0/0:17,0:0:17:0,51,194:0:693:17	1/1:0,4:4:4:52,12,0:155:0:0	0/0:6,0:0:6:0,18,54:0:234:6	1/1:28,61:61:89:466,22,0:2415:1126:28	0/1:14,9:9:23:38,0,143:369:566:14	0/0:33,0:0:33:0,99,341:0:1287:33	0/0:5,0:0:5:0,15,126:0:201:5	./.:.:.:.:.:.:.:.	0/0:63,0:0:63:0,190,831:0:2575:63	0/0:57,1:1:58:0,167,545:37:2277:57	0/0:13,0:0:13:0,39,184:0:519:13	0/1:22,10:10:32:17,0,92:397:898:22	1/1:0,38:38:38:335,114,0:1505:0:0	0/0:12,0:0:12:0,36,183:0:483:12	1/1:0,45:45:45:529,135,0:1800:0:0	0/0:85,0:0:85:0,256,889:0:3451:85	0/0:21,0:0:21:0,63,514:0:803:21	0/0:37,0:0:37:0,111,376:0:1508:37	0/0:62,0:0:62:0,187,651:0:2457:62	0/0:25,0:0:25:0,75,303:0:971:25	0/1:41,25:25:66:103,0,225:995:1617:41	0/0:70,0:0:70:0,211,849:0:2811:70	0/0:18,0:0:18:0,54,176:0:692:18	0/0:93,0:0:93:0,280,853:0:3745:93	0/0:26,1:1:27:0,72,231:41:1015:26	0/0:31,0:0:31:0,93,742:0:1219:31	0/0:75,0:0:75:0,226,813:0:3008:75	0/1:34,24:24:58:121,0,216:950:1377:34	0/0:72,0:0:72:0,217,761:0:2918:72	0/0:32,0:0:32:0,96,321:0:1295:32	0/0:26,0:0:26:0,78,265:0:1016:26	0/0:21,0:0:21:0,63,202:0:832:21	0/1:32,42:42:74:268,0,208:1610:1295:32	0/0:21,0:0:21:0,63,261:0:861:21	1/1:0,68:68:68:645,205,0:2715:0:0	./.:.:.:.:.:.:.:.	0/0:31,0:0:31:0,93,444:0:1254:31	0/0:31,0:0:31:0,93,313:0:1214:31	0/0:13,0:0:13:0,39,183:0:521:13	0/0:51,0:0:51:0,154,496:0:2025:51	0/0:65,0:0:66:0,196,612:0:2601:65	0/0:13,5:5:18:0,10,96:201:519:13	0/1:46,54:54:100:239,0,190:2135:1838:46	0/0:2,0:0:2:0,6,38:0:82:2	0/0:35,0:0:35:0,105,383:0:1413:35	0/0:12,0:0:15:0,36,156:0:470:12	0/0:42,14:14:56:0,31,228:560:1655:42	0/0:52,0:0:52:0,157,488:0:2038:52	0/0:33,0:0:33:0,99,704:0:1284:33	0/0:93,0:0:93:0,280,1066:0:3756:93	0/0:5,0:0:5:0,15,75:0:191:5	0/0:45,0:0:45:0,135,461:0:1766:45	0/1:28,24:24:52:105,0,114:964:1131:28	0/1:23,12:12:35:80,0,119:462:923:23	0/0:51,0:0:51:0,154,536:0:2079:51	0/0:31,0:0:31:0,93,357:0:1240:31	0/1:25,19:19:45:29,0,143:726:989:25	0/0:36,0:0:36:0,108,421:0:1450:36	0/1:12,8:8:20:24,0,61:320:484:12	0/0:17,0:0:17:0,51,229:0:689:17	0/1:17,14:14:31:32,0,41:562:672:17	0/0:137,0:0:137:0,412,1222:0:5471:137	0/0:47,0:0:47:0,141,523:0:1882:47	0/0:48,0:0:48:0,144,466:0:1862:48	0/0:19,0:0:19:0,57,210:0:743:19	0/0:32,0:0:32:0,96,297:0:1286:32	0/0:32,0:0:32:0,96,320:0:1282:32	0/0:39,0:0:39:0,117,470:0:1563:39	0/0:2,0:0:2:0,6,15:0:82:2	1/1:0,13:13:13:252,39,0:498:0:0	0/0:71,0:0:71:0,214,731:0:2853:71	0/0:38,0:0:38:0,114,414:0:1512:38	0/1:41,32:32:73:174,0,185:1276:1669:41	0/0:35,0:0:35:0,105,395:0:1405:35	0/0:2,0:0:2:0,6,15:0:82:2	0/0:43,0:0:43:0,129,493:0:1727:43	0/1:9,11:11:20:46,0,20:438:369:9	1/1:0,5:5:5:40,15,0:193:0:0	0/0:30,0:0:30:0,90,467:0:1192:30	0/1:33,17:17:50:24,0,208:697:1328:33	0/0:80,0:0:80:0,241,853:0:3166:80	0/1:5,8:8:13:33,0,2:328:205:5	0/0:26,0:0:26:0,78,247:0:1014:26	0/0:53,0:0:53:0,160,501:0:2157:53	0/0:91,0:0:91:0,274,1014:0:3656:91	0/1:34,54:54:88:313,0,19:2156:1390:34	0/0:2,0:0:2:0,6,19:0:82:2	0/0:59,0:0:59:0,178,750:0:2371:59	0/0:21,0:0:21:0,63,324:0:827:21	0/1:14,17:17:31:62,0,93:693:574:14	0/0:33,0:0:33:0,99,295:0:1278:33	0/0:28,0:0:28:0,84,409:0:1131:28	0/0:31,0:0:31:0,93,378:0:1255:31	1/1:0,2:2:2:17,6,0:82:0:0	0/1:20,23:23:43:101,0,51:868:792:20	0/0:23,0:0:23:0,69,196:0:924:23	0/1:29,21:21:50:78,0,206:742:1163:29	0/0:12,0:0:12:0,36,130:0:479:12	0/0:2,0:0:2:0,6,15:0:78:2	0/0:16,4:4:20:0,6,75:164:652:16	1/1:0,13:13:13:191,39,0:517:0:0	0/0:30,9:9:39:0,46,169:348:1217:30	0/0:18,2:2:20:0,45,186:82:718:18	0/0:37,0:0:37:0,111,378:0:1477:37	1/1:0,21:21:21:226,63,0:826:0:0	0/1:27,57:57:84:350,0,0:2252:1091:27	0/0:47,0:0:47:0,141,535:0:1871:47	0/0:26,0:0:26:0,78,292:0:1058:26	0/0:9,0:0:9:0,27,92:0:361:9	0/0:47,0:0:47:0,141,534:0:1887:47	0/0:12,0:0:12:0,36,121:0:488:12	0/0:12,0:0:12:0,36,298:0:474:12
29379052	857399	29379052_857399	T	G	71627.7	.	AB=0.509601;ABP=10.5992;AC=48;AF=0.188854;AN=224;AO=7771;CIGAR=1X;DP=166437;DPB=73177;DPRA=1.0554;EPP=436.138;EPPR=1366.65;GTI=55;LEN=1;MEANALT=1.00933;MQM=12.8941;MQMR=11.2815;NS=2112;NUMALT=1;ODDS=0.00603368;PAIRED=0.857161;PAIREDR=0.879397;PAO=0;PQA=0;PQR=0;PRO=0;PROBE=SNP|RAPIDGENOMICS_3404_03208||SNP|RAPIDGENOMICS_3404_03209;QA=309214;QR=2401402;RO=60131;RPL=4458;RPP=369.354;RPPR=3200.01;RPR=3313;RUN=1;SAF=3721;SAP=33.2564;SAR=4050;SRF=27351;SRP=1067.39;SRR=32780;TYPE=snp;technology.illumina=1	GT:AD:AO:DP:PL:QA:QR:RO	0/0:12,3:3:15:0,23,81:119:488:12	1/1:0,13:13:13:197,39,0:533:0:0	0/0:9,0:0:9:0,27,84:0:365:9	0/1:49,41:41:90:112,0,211:1634:1961:49	0/1:6,12:12:18:86,0,16:484:242:6	0/0:49,0:0:49:0,148,497:0:1988:49	0/0:15,0:0:15:0,45,351:0:598:15	0/0:7,0:0:7:0,21,65:0:266:7	0/0:38,0:0:38:0,114,365:0:1536:38	0/0:63,0:0:63:0,190,565:0:2451:63	0/0:27,0:0:27:0,81,260:0:1085:27	0/1:62,33:33:95:51,0,265:1340:2472:62	1/1:0,51:51:51:477,154,0:2061:0:0	0/0:15,0:0:15:0,45,151:0:588:15	1/1:0,69:69:69:669,208,0:2687:0:0	0/0:127,0:0:127:0,382,1196:0:5056:127	0/0:18,0:0:18:0,54,382:0:725:18	0/0:85,0:0:85:0,256,863:0:3368:85	0/0:44,0:0:44:0,132,502:0:1762:44	0/0:64,0:0:64:0,193,581:0:2497:64	0/1:44,34:34:78:111,0,254:1373:1720:44	0/0:50,0:0:50:0,151,545:0:2014:50	0/0:33,0:0:33:0,99,375:0:1313:33	0/0:115,0:0:115:0,346,1276:0:4553:115	0/0:15,0:0:15:0,45,127:0:611:15	0/0:52,0:0:52:0,157,1033:0:2023:52	0/0:48,0:0:48:0,144,457:0:1943:48	0/1:37,76:76:113:674,0,0:3034:1495:37	0/0:90,0:0:90:0,271,853:0:3602:90	0/0:56,0:0:56:0,169,496:0:2284:56	0/0:37,0:0:37:0,111,379:0:1488:37	0/0:67,0:0:67:0,202,622:0:2680:67	0/1:52,93:93:145:464,0,43:3766:2039:52	0/0:28,0:0:28:0,84,257:0:1136:28	1/1:0,18:18:18:327,54,0:738:0:0	0/0:28,1:1:29:0,79,298:27:1082:28	0/0:54,0:0:54:0,163,508:0:2161:54	0/0:60,0:0:60:0,181,628:0:2377:60	0/0:29,0:0:29:0,87,292:0:1177:29	0/0:101,0:0:101:0,304,1070:0:3981:101	0/0:35,0:0:35:0,105,431:0:1406:35	0/1:32,31:31:63:111,0,109:1254:1273:32	1/1:21,73:73:94:584,94,0:2985:853:21	0/0:9,0:0:9:0,27,96:0:360:9	0/0:57,0:0:57:0,172,737:0:2277:57	0/0:29,0:0:29:0,87,257:0:1189:29	0/1:30,30:30:60:151,0,69:1209:1217:30	0/0:85,0:0:85:0,256,737:0:3416:85	0/0:34,0:0:34:0,102,670:0:1352:34	0/0:32,0:0:32:0,96,294:0:1254:32	0/0:11,0:0:11:0,33,91:0:451:11	0/0:60,0:0:60:0,181,633:0:2442:60	1/1:25,86:86:111:616,132,0:3482:982:25	0/1:11,26:26:37:203,0,25:1035:434:11	0/0:56,0:0:56:0,169,604:0:2246:56	0/0:53,0:0:53:0,160,538:0:2134:53	1/1:15,37:37:52:266,11,0:1480:615:15	0/0:19,0:0:19:0,57,181:0:775:19	1/1:11,33:33:44:308,43,0:1345:437:11	0/0:55,0:0:55:0,166,495:0:2185:55	0/1:28,23:23:51:35,0,198:943:1116:28	0/0:165,0:0:165:0,497,1542:0:6598:165	0/0:84,0:0:84:0,253,764:0:3383:84	0/0:20,0:0:20:0,60,177:0:808:20	0/0:28,0:0:28:0,84,220:0:1136:28	0/0:32,0:0:32:0,96,362:0:1273:32	0/0:44,0:0:44:0,132,420:0:1729:44	0/0:34,0:0:34:0,102,383:0:1357:34	0/0:4,0:0:4:0,12,30:0:150:4	1/1:0,13:13:13:328,39,0:493:0:0	0/0:50,0:0:50:0,151,541:0:2024:50	0/0:64,0:0:64:0,193,573:0:2575:64	0/1:48,49:49:97:208,0,180:1981:1918:48	0/0:50,0:0:50:0,151,473:0:1976:50	0/0:10,0:0:10:0,30,73:0:410:10	0/0:38,0:0:38:0,114,394:0:1482:38	0/1:9,9:9:18:66,0,69:369:365:9	1/1:0,18:18:18:198,54,0:738:0:0	0/0:21,0:0:21:0,63,442:0:819:21	0/1:28,18:18:46:28,0,151:726:1126:28	0/0:117,0:0:117:0,352,1285:0:4710:117	0/1:14,9:9:23:39,0,53:355:556:14	0/0:42,0:0:42:0,126,363:0:1684:42	0/0:48,0:0:48:0,144,563:0:1928:48	0/0:84,0:0:84:0,253,776:0:3375:84	0/1:35,45:45:80:162,0,46:1811:1354:35	0/0:2,0:0:2:0,6,64:0:82:2	0/0:113,0:0:113:0,340,1143:0:4467:113	0/0:12,0:0:12:0,36,181:0:474:12	0/1:31,57:57:88:212,0,37:2325:1232:31	0/0:34,0:0:34:0,102,367:0:1374:34	0/0:63,0:0:63:0,190,622:0:2487:63	0/0:44,0:0:44:0,132,410:0:1735:44	0/1:6,5:5:11:13,0,20:205:242:6	0/1:18,30:30:49:104,0,52:1207:734:18	0/0:33,0:0:33:0,99,311:0:1309:33	0/1:36,39:39:75:145,0,136:1591:1445:36	0/0:11,0:0:11:0,33,84:0:428:11	0/0:3,0:0:3:0,9,27:0:119:3	1/1:1,11:11:12:140,28,0:425:41:1	1/1:0,13:13:13:153,39,0:529:0:0	0/1:13,4:4:17:20,0,76:164:501:13	0/1:21,16:16:37:15,0,98:652:831:21	0/0:55,0:0:55:0,166,499:0:2223:55	1/1:0,42:42:42:424,126,0:1672:0:0	0/1:67,38:38:105:85,0,416:1469:2692:67	0/0:53,0:0:53:0,160,650:0:2086:53	0/0:30,0:0:30:0,90,258:0:1226:30	0/0:41,0:0:41:0,123,344:0:1641:41	0/0:53,0:0:53:0,160,515:0:2130:53	0/0:4,0:0:4:0,12,76:0:164:4	0/0:15,0:0:15:0,45,364:0:601:15
29379052	1205628	29379052_1205628	A	G	130717	.	AB=0.466799;ABP=109.134;AC=60;AF=0.244898;AN=224;AO=8172;CIGAR=1X;DP=161691;DPB=68936;DPRA=0.926336;EPP=186.949;EPPR=55.5957;GTI=81;LEN=1;MEANALT=1.00724;MQM=17.5152;MQMR=11.8338;NS=2112;NUMALT=1;ODDS=0.0266157;PAIRED=0.647332;PAIREDR=0.875628;PAO=0;PQA=0;PQR=0;PRO=0;PROBE=SNP|RAPIDGENOMICS_3404_03212||SNP|RAPIDGENOMICS_3404_03213;QA=322437;QR=2218881;RO=55374;RPL=3339;RPP=596.109;RPPR=7514.41;RPR=4833;RUN=1;SAF=5357;SAP=1720.04;SAR=2815;SRF=34993;SRP=8375.75;SRR=20381;TYPE=snp;technology.illumina=1	GT:AD:AO:DP:PL:QA:QR:RO	0/1:20,9:9:29:6,0,129:365:780:20	1/1:0,40:40:40:484,120,0:1578:0:0	0/0:12,0:0:12:0,36,113:0:478:12	1/1:22,69:69:91:615,50,0:2705:870:22	0/1:13,7:7:20:48,0,132:287:525:13	0/0:41,0:0:41:0,123,418:0:1641:41	0/1:6,5:5:11:34,0,179:191:246:6	0/0:8,0:0:8:0,24,76:0:328:8	0/0:36,0:0:36:0,108,347:0:1460:36	0/0:89,0:0:89:0,268,897:0:3569:89	0/0:21,0:0:21:0,63,246:0:844:21	1/1:0,74:74:74:954,223,0:2971:0:0	1/1:0,30:30:30:407,90,0:1210:0:0	0/0:15,0:0:15:0,45,205:0:589:15	1/1:0,23:23:23:261,69,0:902:0:0	0/0:127,0:0:127:0,382,1437:0:5100:127	0/0:22,0:0:22:0,66,397:0:889:22	0/0:127,0:0:127:0,382,1466:0:5013:127	0/0:70,0:0:70:0,211,692:0:2788:70	0/0:44,0:0:44:0,132,489:0:1756:44	0/1:40,34:34:74:115,0,167:1364:1596:40	0/0:57,0:0:57:0,172,574:0:2297:57	0/0:45,0:0:45:0,135,450:0:1795:45	0/0:85,0:0:85:0,256,861:0:3423:85	0/0:12,0:0:12:0,36,151:0:488:12	0/0:41,0:0:41:0,123,902:0:1647:41	0/0:64,0:0:64:0,193,642:0:2471:64	1/1:9,58:58:67:659,102,0:2334:360:9	0/0:112,0:0:112:0,337,1108:0:4540:112	0/0:43,0:0:43:0,129,460:0:1741:43	0/0:30,0:0:30:0,90,269:0:1212:30	0/1:5,16:16:21:171,0,9:644:187:5	0/1:53,42:42:95:265,0,228:1676:2090:53	0/0:41,0:0:41:0,123,426:0:1640:41	1/1:0,14:14:14:227,42,0:541:0:0	0/0:1,0:0:1:0,3,9:0:41:1	0/0:36,0:0:36:0,108,341:0:1446:36	0/0:44,0:0:44:0,132,460:0:1784:44	0/1:16,6:6:22:1,0,67:242:634:16	0/0:77,0:0:77:0,232,818:0:3125:77	0/0:101,0:0:101:0,304,992:0:4043:101	1/1:0,27:27:27:341,81,0:1099:0:0	0/1:39,34:34:73:224,0,101:1309:1562:39	0/0:28,0:0:28:0,84,262:0:1134:28	0/0:73,0:0:73:0,220,776:0:2868:73	0/1:16,14:14:30:40,0,84:570:652:16	0/1:37,32:32:69:98,0,191:1254:1477:37	0/1:29,46:46:75:332,0,123:1886:1141:29	0/0:51,0:0:51:0,154,956:0:2050:51	0/0:70,0:0:70:0,211,767:0:2850:70	0/0:3,0:0:3:0,9,26:0:123:3	0/0:46,0:0:46:0,138,486:0:1860:46	0/1:27,48:48:75:320,0,82:1933:1103:27	0/1:32,19:19:51:139,0,312:759:1288:32	0/0:61,0:0:61:0,184,617:0:2463:61	0/0:44,0:0:44:0,132,461:0:1791:44	1/1:0,39:39:39:375,117,0:1558:0:0	0/1:7,16:16:23:242,0,25:634:287:7	0/0:40,8:8:48:0,16,288:328:1595:40	0/1:28,13:13:41:28,0,132:533:1140:28	0/1:28,11:11:39:9,0,203:443:1144:28	0/0:125,0:0:125:0,376,1264:0:5043:125	0/0:94,0:0:94:0,283,1000:0:3812:94	0/0:68,0:0:68:0,205,686:0:2718:68	0/0:39,0:0:39:0,117,349:0:1569:39	0/0:26,0:0:26:0,78,266:0:1050:26	0/0:41,0:0:41:0,123,495:0:1611:41	0/0:49,0:0:49:0,148,490:0:1984:49	0/0:7,0:0:7:0,21,60:0:287:7	1/1:0,9:9:9:182,27,0:346:0:0	0/0:52,0:0:52:0,157,497:0:2069:52	0/0:32,0:0:32:0,96,318:0:1283:32	0/1:41,37:37:78:83,0,170:1474:1677:41	0/0:35,0:0:35:0,105,345:0:1391:35	1/1:1,13:13:14:136,32,0:516:41:1	0/0:50,0:0:50:0,151,532:0:2016:50	1/1:0,31:31:31:297,93,0:1255:0:0	1/1:0,16:16:16:176,48,0:637:0:0	0/0:18,0:0:18:0,54,186:0:703:18	0/0:32,12:12:44:0,8,283:492:1281:32	0/0:123,1:1:124:0,363,1347:32:4988:123	0/1:20,16:16:36:127,0,94:639:794:20	0/0:38,0:0:38:0,114,388:0:1528:38	0/0:97,0:0:97:0,292,989:0:3915:97	0/1:23,15:15:38:35,0,194:577:935:23	0/1:44,46:46:90:179,0,127:1834:1771:44	0/0:12,0:0:12:0,36,121:0:456:12	0/0:79,0:0:79:0,238,791:0:3174:79	0/0:23,0:0:23:0,69,295:0:876:23	1/1:0,98:98:98:1147,295,0:3940:0:0	0/0:38,0:0:38:0,114,407:0:1536:38	1/1:0,12:12:12:160,36,0:488:0:0	0/0:45,0:0:45:0,135,594:0:1807:45	0/0:7,0:0:7:0,21,81:0:287:7	0/0:42,14:14:56:0,24,362:562:1661:42	0/0:32,0:0:32:0,96,337:0:1299:32	0/1:29,14:14:43:24,0,132:574:1185:29	0/1:6,14:14:20:115,0,31:560:238:6	0/0:9,0:0:9:0,27,93:0:356:9	0/1:6,7:7:13:36,0,54:283:246:6	1/1:0,29:29:29:354,87,0:1130:0:0	0/1:11,8:8:19:19,0,51:328:438:11	0/0:16,4:4:20:0,8,88:164:656:16	0/0:65,0:0:65:0,196,660:0:2592:65	1/1:1,37:37:38:482,106,0:1492:41:1	0/1:54,74:74:128:402,0,173:2982:2150:54	0/0:47,0:0:47:0,141,486:0:1838:47	0/0:16,0:0:16:0,48,131:0:643:16	0/0:44,1:1:45:0,103,336:41:1737:44	0/0:44,1:1:45:0,105,473:37:1771:44	0/0:22,0:0:22:0,66,192:0:893:22	0/1:7,12:12:19:226,0,138:488:287:7
```
