## Supplementary material for "The western redcedar genome reveals low genetic diversity in a self-compatible conifer": Code S6: rwp.all_filtered_snps.vcf (part 36 of 81)

```
29379052	1205673	29379052_1205673	A	G	145674	.	AB=0.473647;ABP=79.6917;AC=59;AF=0.243661;AN=224;AO=9303;CIGAR=1X;DP=180918;DPB=77409;DPRA=0.932888;EPP=345.32;EPPR=288.916;GTI=75;LEN=1;MEANALT=1.00145;MQM=17.8338;MQMR=11.8875;NS=2112;NUMALT=1;ODDS=0.0327884;PAIRED=0.640546;PAIREDR=0.879174;PAO=0;PQA=0;PQR=0;PRO=0;PROBE=SNP|RAPIDGENOMICS_3404_03212||SNP|RAPIDGENOMICS_3404_03213;QA=367303;QR=2480527;RO=62255;RPL=4425;RPP=50.9094;RPPR=8.4525;RPR=4878;RUN=1;SAF=5241;SAP=327.469;SAR=4062;SRF=35424;SRP=2578.56;SRR=26831;TYPE=snp;technology.illumina=1	GT:AD:AO:DP:PL:QA:QR:RO	0/1:25,20:20:45:87,0,109:807:1017:25	1/1:0,34:34:34:413,102,0:1372:0:0	0/0:19,0:0:19:0,57,160:0:758:19	1/1:26,75:75:101:576,36,0:3006:1008:26	0/1:14,6:6:20:40,0,138:246:548:14	0/0:41,0:0:41:0,123,421:0:1632:41	0/1:6,8:8:14:130,0,168:328:238:6	0/0:13,0:0:13:0,39,181:0:525:13	0/0:34,0:0:34:0,102,313:0:1363:34	0/0:91,0:0:91:0,274,936:0:3652:91	0/0:21,0:0:21:0,63,245:0:825:21	1/1:0,85:85:85:1141,256,0:3424:0:0	1/1:0,35:35:35:441,105,0:1379:0:0	0/0:14,0:0:14:0,42,208:0:543:14	1/1:0,28:28:28:389,84,0:1100:0:0	0/0:133,0:0:133:0,400,1560:0:5354:133	0/0:25,0:0:25:0,75,495:0:949:25	0/0:114,0:0:114:0,343,1254:0:4526:114	0/0:88,0:0:88:0,265,920:0:3532:88	0/0:58,0:0:58:0,175,616:0:2341:58	0/1:53,39:39:92:147,0,253:1553:2161:53	0/0:86,0:0:86:0,259,867:0:3444:86	0/0:44,0:0:44:0,132,459:0:1751:44	0/0:98,0:0:98:0,295,956:0:3897:98	0/0:14,0:0:14:0,42,187:0:523:14	0/0:55,0:0:55:0,166,1394:0:2112:55	0/0:77,0:0:77:0,232,767:0:3095:77	1/1:10,81:81:91:922,166,0:3209:406:10	0/0:130,0:0:130:0,391,1248:0:5191:130	0/0:45,0:0:45:0,135,503:0:1793:45	0/0:37,0:0:37:0,111,392:0:1488:37	0/1:14,21:21:35:216,0,66:824:533:14	0/1:52,34:34:86:144,0,256:1368:2066:52	0/0:56,0:0:56:0,169,655:0:2254:56	1/1:0,25:25:25:374,75,0:1000:0:0	0/0:1,0:0:1:0,3,9:0:41:1	0/0:39,0:0:39:0,117,389:0:1556:39	0/0:58,0:0:58:0,175,605:0:2324:58	0/0:22,6:6:28:0,18,142:242:885:22	0/0:78,0:0:78:0,235,850:0:3088:78	0/0:103,0:0:103:0,310,1036:0:4160:103	1/1:0,39:39:39:483,117,0:1533:0:0	0/1:41,41:41:82:413,0,115:1607:1633:41	0/0:27,0:0:27:0,81,243:0:1089:27	0/0:85,0:0:85:0,256,891:0:3343:85	0/1:16,8:8:24:15,0,103:324:643:16	0/1:40,45:45:85:216,0,182:1805:1610:40	0/1:36,56:56:92:335,0,134:2271:1420:36	0/0:51,0:0:51:0,154,1003:0:2018:51	0/0:76,0:0:76:0,229,877:0:3062:76	0/0:4,0:0:4:0,12,35:0:164:4	0/0:45,0:0:45:0,135,494:0:1803:45	0/1:33,45:45:78:287,0,128:1814:1327:33	0/1:38,22:22:60:171,0,371:874:1486:38	0/0:81,0:0:81:0,244,823:0:3241:81	0/0:39,0:0:39:0,117,426:0:1583:39	1/1:0,38:38:39:350,114,0:1541:0:0	0/1:8,15:15:23:220,0,33:615:320:8	0/0:48,9:9:57:0,35,368:362:1910:48	0/0:35,11:11:46:0,25,221:451:1392:35	0/0:38,14:14:52:0,23,300:574:1514:38	0/0:138,0:0:138:0,415,1406:0:5510:138	0/0:81,0:0:81:0,244,830:0:3274:81	0/0:69,0:0:69:0,208,688:0:2719:69	0/0:38,0:0:38:0,114,342:0:1516:38	0/0:33,0:0:33:0,99,341:0:1314:33	0/0:39,0:0:39:0,117,441:0:1529:39	0/0:56,0:0:56:0,169,571:0:2214:56	0/0:14,0:0:14:0,42,147:0:570:14	1/1:0,13:13:13:292,39,0:507:0:0	0/0:65,0:0:65:0,196,633:0:2597:65	0/0:30,0:0:30:0,90,309:0:1218:30	0/1:34,41:41:75:141,0,91:1644:1390:34	0/0:36,0:0:36:0,108,345:0:1433:36	0/1:7,9:9:16:47,0,37:369:283:7	0/0:53,0:0:53:0,160,613:0:2091:53	1/1:0,31:31:31:301,93,0:1197:0:0	1/1:0,18:18:18:211,54,0:707:0:0	0/0:18,0:0:18:0,54,219:0:666:18	0/1:28,14:14:42:15,0,206:565:1109:28	0/0:146,0:0:146:0,440,1574:0:5884:146	0/1:22,15:15:37:81,0,83:602:854:22	0/0:38,0:0:38:0,114,388:0:1554:38	0/0:104,0:0:104:0,313,1199:0:4122:104	0/1:21,19:19:40:51,0,145:759:831:21	0/1:45,40:40:85:162,0,150:1582:1801:45	0/1:15,8:8:23:18,0,75:328:591:15	0/0:90,0:0:90:0,271,862:0:3616:90	0/0:22,0:0:22:0,66,272:0:857:22	1/1:0,101:101:101:1234,304,0:4015:0:0	0/0:47,0:0:47:0,141,481:0:1843:47	1/1:0,13:13:13:167,39,0:520:0:0	0/0:37,0:0:37:0,111,444:0:1500:37	0/0:9,0:0:9:0,27,116:0:361:9	0/0:50,16:16:66:0,25,457:648:1980:50	0/0:41,0:0:41:0,123,430:0:1628:41	0/1:41,26:26:67:66,0,176:1053:1648:41	0/1:5,15:15:20:123,0,24:596:197:5	0/0:10,0:0:10:0,30,83:0:406:10	0/1:8,23:23:31:164,0,16:920:309:8	1/1:0,36:36:36:419,108,0:1368:0:0	0/1:22,10:10:32:48,0,122:394:881:22	0/1:19,8:8:27:69,0,133:314:762:19	0/0:83,0:0:83:0,250,819:0:3338:83	1/1:0,54:54:54:694,163,0:2170:0:0	0/1:61,88:88:149:410,0,209:3559:2444:61	0/0:56,0:0:56:0,169,596:0:2235:56	0/0:21,0:0:21:0,63,177:0:821:21	0/0:35,0:0:35:0,105,308:0:1388:35	0/0:56,1:1:57:0,141,698:41:2218:56	0/0:26,0:0:26:0,78,243:0:1031:26	0/1:3,10:10:13:230,0,68:406:119:3
29379052	1205745	29379052_1205745	C	T	122767	.	AB=0.459613;ABP=167.182;AC=60;AF=0.241955;AN=224;AO=8408;CIGAR=1X;DP=165600;DPB=68367;DPRA=0.901067;EPP=37.2291;EPPR=7.94956;GTI=94;LEN=1;MEANALT=1.00877;MQM=17.0567;MQMR=11.85;NS=2112;NUMALT=1;ODDS=0.00723686;PAIRED=0.694577;PAIREDR=0.908618;PAO=0;PQA=0;PQR=0;PRO=0;PROBE=SNP|RAPIDGENOMICS_3404_03212||SNP|RAPIDGENOMICS_3404_03213;QA=323779;QR=2181731;RO=55405;RPL=4748;RPP=308.727;RPPR=3112.35;RPR=3660;RUN=1;SAF=4182;SAP=3.5103;SAR=4226;SRF=30814;SRP=1520.78;SRR=24591;TYPE=snp;technology.illumina=1	GT:AD:AO:DP:PL:QA:QR:RO	0/1:18,16:16:34:59,0,76:601:716:18	1/1:0,26:26:26:330,78,0:1045:0:0	0/0:16,0:0:16:0,48,156:0:636:16	0/1:26,41:41:67:290,0,58:1623:1032:26	0/1:13,6:6:19:26,0,67:242:520:13	0/0:52,0:0:52:0,157,479:0:2075:52	0/1:3,7:7:10:180,0,50:274:119:3	0/0:12,0:0:12:0,36,169:0:448:12	0/0:47,0:0:47:0,141,449:0:1876:47	0/0:84,0:0:84:0,253,781:0:3308:84	0/0:15,0:0:15:0,45,161:0:591:15	1/1:0,74:74:74:926,223,0:2906:0:0	1/1:0,37:37:37:372,111,0:1392:0:0	0/0:16,0:0:16:0,48,203:0:583:16	1/1:0,30:30:31:361,90,0:1158:0:0	0/0:106,0:0:106:0,319,1184:0:4153:106	0/0:21,0:0:21:0,63,356:0:789:21	0/0:95,0:0:95:0,286,1003:0:3677:95	0/0:83,0:0:83:0,250,880:0:3308:83	0/0:48,0:0:48:0,144,499:0:1881:48	0/1:49,40:40:89:188,0,239:1600:1920:49	0/0:86,0:0:86:0,259,888:0:3350:86	0/0:34,0:0:34:0,102,355:0:1369:34	0/0:93,0:0:93:0,280,908:0:3648:93	0/0:15,0:0:15:0,45,184:0:585:15	0/0:59,0:0:59:0,178,1375:0:2254:59	0/0:79,0:0:79:0,238,791:0:3166:79	1/1:18,56:56:74:500,31,0:2206:730:18	0/0:112,0:0:112:0,337,1057:0:4422:112	0/0:42,0:0:42:0,126,418:0:1672:42	0/0:40,0:0:40:0,120,460:0:1562:40	0/1:21,14:14:35:110,0,131:562:826:21	0/1:40,50:50:90:307,0,129:1969:1511:40	0/0:42,0:0:42:0,126,498:0:1618:42	1/1:0,37:37:37:415,111,0:1397:0:0	0/0:1,0:0:1:0,3,9:0:37:1	0/0:59,0:0:59:0,178,638:0:2381:59	0/0:61,0:0:61:0,184,617:0:2431:61	0/0:14,2:2:16:0,31,128:82:548:14	0/0:84,0:0:84:0,253,951:0:3310:84	0/0:82,0:0:82:0,247,794:0:3216:82	1/1:0,33:33:33:433,99,0:1310:0:0	0/1:33,48:48:81:417,0,53:1878:1270:33	0/0:14,0:0:14:0,42,129:0:574:14	0/0:64,0:0:64:0,193,711:0:2548:64	0/1:11,11:11:22:88,0,46:451:431:11	0/1:57,60:60:117:297,0,204:2305:2258:57	0/1:30,46:46:76:232,0,147:1841:1169:30	0/0:34,0:0:34:0,102,677:0:1319:34	0/0:56,0:0:56:0,169,662:0:2212:56	0/0:12,0:0:12:0,36,98:0:484:12	0/0:43,0:0:43:0,129,458:0:1713:43	0/1:33,24:24:57:58,0,130:972:1277:33	0/1:26,21:21:47:165,0,229:792:1001:26	0/0:64,0:0:64:0,193,710:0:2493:64	0/0:47,0:0:47:0,141,534:0:1862:47	1/1:0,30:30:30:342,90,0:1151:0:0	0/1:11,14:14:25:140,0,55:514:421:11	0/0:31,10:10:41:0,32,253:372:1205:31	0/0:22,9:9:31:0,2,113:347:867:22	0/1:19,11:11:30:17,0,131:424:731:19	0/0:114,0:0:114:0,343,1119:0:4474:114	0/0:84,0:0:84:0,253,925:0:3281:84	0/0:73,0:0:73:0,220,724:0:2898:73	0/0:30,0:0:30:0,90,295:0:1201:30	0/0:39,0:0:39:0,117,397:0:1555:39	0/0:53,0:0:53:0,160,559:0:2016:53	0/0:47,0:0:47:0,141,481:0:1834:47	0/0:8,0:0:8:0,24,96:0:328:8	1/1:0,10:10:10:277,30,0:380:0:0	0/0:64,0:0:64:0,193,611:0:2527:64	0/0:28,0:0:28:0,84,283:0:1131:28	0/1:38,46:46:84:151,0,90:1835:1500:38	0/0:62,0:0:62:0,187,658:0:2439:62	0/1:8,9:9:17:44,0,43:365:328:8	0/0:53,0:0:53:0,160,614:0:2075:53	1/1:0,23:23:23:261,69,0:910:0:0	1/1:0,16:16:16:296,48,0:584:0:0	0/0:21,0:0:21:0,63,254:0:814:21	0/0:31,11:11:42:0,22,301:411:1210:31	0/0:139,0:0:139:0,418,1362:0:5529:139	0/1:15,13:13:28:63,0,58:475:601:15	0/0:36,0:0:36:0,108,320:0:1424:36	0/0:59,0:0:59:0,178,675:0:2344:59	0/1:9,20:20:29:121,0,3:799:365:9	0/1:32,27:27:59:104,0,154:1062:1272:32	0/1:16,8:8:24:15,0,82:328:647:16	0/0:64,0:0:64:0,193,552:0:2497:64	0/0:20,0:0:20:0,60,259:0:740:20	1/1:0,91:91:91:975,274,0:3506:0:0	0/0:45,0:0:45:0,135,471:0:1750:45	1/1:0,12:12:12:119,36,0:483:0:0	0/0:44,1:1:45:0,103,503:41:1731:44	0/0:8,0:0:8:0,24,95:0:310:8	0/1:58,25:25:84:39,0,445:981:2251:58	0/0:40,0:0:40:0,120,388:0:1589:40	0/1:47,21:21:68:35,0,268:844:1866:47	1/1:3,4:4:7:78,3,0:160:115:3	0/0:22,0:0:22:0,66,241:0:875:22	0/1:18,22:22:40:126,0,85:826:691:18	1/1:0,16:16:16:167,48,0:631:0:0	0/1:20,5:5:25:14,0,107:201:802:20	0/1:21,9:9:30:87,0,159:365:835:21	0/0:93,0:0:93:0,280,971:0:3606:93	1/1:0,68:68:68:781,205,0:2673:0:0	0/1:50,84:84:134:417,0,127:3255:1968:50	0/0:54,0:0:54:0,163,510:0:2154:54	0/0:24,0:0:24:0,72,211:0:905:24	0/0:22,0:0:22:0,66,215:0:824:22	0/0:47,1:1:48:0,116,642:32:1845:47	0/0:19,0:0:19:0,57,204:0:729:19	0/1:3,12:12:15:251,0,14:466:123:3
29379052	1205835	29379052_1205835	C	T	146745	.	AB=0.467784;ABP=138.026;AC=61;AF=0.238095;AN=224;AO=10691;CIGAR=1X;DP=213435;DPB=93472;DPRA=0.938754;EPP=11.5461;EPPR=528.391;GTI=74;LEN=1;MEANALT=1.00714;MQM=14.8067;MQMR=11.4673;NS=2112;NUMALT=1;ODDS=0.0506356;PAIRED=0.781779;PAIREDR=0.886357;PAO=0;PQA=0;PQR=0;PRO=0;PROBE=SNP|RAPIDGENOMICS_3404_03212||SNP|RAPIDGENOMICS_3404_03213;QA=417974;QR=2984896;RO=75218;RPL=4250;RPP=978.047;RPPR=11325.4;RPR=6441;RUN=1;SAF=5449;SAP=11.7135;SAR=5242;SRF=39031;SRP=236.513;SRR=36187;TYPE=snp;technology.illumina=1	GT:AD:AO:DP:PL:QA:QR:RO	0/1:34,20:20:54:5,0,135:820:1367:34	1/1:0,41:41:41:466,123,0:1630:0:0	0/0:9,0:0:9:0,27,101:0:369:9	0/1:61,56:56:117:283,0,213:2232:2476:61	0/1:19,9:9:28:46,0,268:338:775:19	0/0:68,0:0:68:0,205,618:0:2692:68	0/1:4,10:10:14:205,0,47:392:160:4	0/0:23,0:0:23:0,69,255:0:867:23	0/0:77,0:0:77:0,232,757:0:3106:77	0/0:126,0:0:126:0,379,1207:0:4980:126	0/0:29,0:0:29:0,87,334:0:1159:29	1/1:0,45:45:45:495,135,0:1743:0:0	1/1:0,43:43:43:488,129,0:1664:0:0	0/0:34,0:0:34:0,102,384:0:1363:34	1/1:0,80:80:80:776,241,0:3132:0:0	0/0:164,0:0:164:0,494,1639:0:6507:164	0/0:24,0:0:24:0,72,360:0:932:24	0/0:153,0:0:153:0,461,1578:0:6084:153	0/0:102,0:0:102:0,307,1090:0:3950:102	0/0:49,0:0:49:0,148,518:0:1958:49	0/1:72,55:55:127:200,0,310:2177:2883:72	0/0:71,2:2:73:0,181,702:78:2809:71	0/0:63,0:0:63:0,190,591:0:2518:63	0/0:153,0:0:153:0,461,1648:0:6107:153	0/0:45,0:0:45:0,135,473:0:1791:45	0/0:79,0:0:79:0,238,1746:0:3102:79	0/0:86,0:0:86:0,259,905:0:3439:86	0/1:24,57:57:81:235,0,40:2297:947:24	0/0:161,0:0:161:0,485,1590:0:6503:161	0/0:76,0:0:76:0,229,657:0:3037:76	0/0:50,0:0:50:0,151,527:0:1996:50	0/1:19,20:20:39:60,0,82:790:762:19	0/1:80,95:95:175:384,0,265:3705:3225:80	0/0:50,0:0:50:0,151,519:0:1986:50	1/1:0,38:38:38:412,114,0:1510:0:0	0/0:18,0:0:18:0,54,379:0:720:18	0/0:90,0:0:90:0,271,948:0:3572:90	0/0:108,1:1:109:0,299,1035:32:4263:108	0/1:27,11:11:38:32,0,132:430:1090:27	0/0:99,0:0:99:0,298,951:0:3994:99	0/0:43,0:0:43:0,129,481:0:1696:43	1/1:0,31:31:31:311,93,0:1235:0:0	0/1:54,71:71:125:355,0,156:2826:2163:54	0/0:22,0:0:22:0,66,228:0:831:22	0/0:66,0:0:66:0,199,606:0:2659:66	0/1:17,25:25:42:148,0,37:1017:685:17	0/1:59,62:62:121:238,0,151:2481:2344:59	0/1:42,37:37:79:258,0,244:1420:1674:42	0/0:49,0:0:49:0,148,891:0:1944:49	0/0:67,0:0:67:0,202,623:0:2630:67	0/0:18,0:0:18:0,54,163:0:701:18	0/0:80,0:0:80:0,241,875:0:3195:80	0/1:51,46:46:97:134,0,214:1831:2035:51	0/1:33,21:21:54:75,0,252:803:1244:33	0/0:68,0:0:68:0,205,739:0:2741:68	0/0:88,0:0:88:0,265,926:0:3469:88	1/1:0,58:58:58:652,175,0:2314:0:0	0/1:15,26:26:41:178,0,22:1022:615:15	0/1:15,14:14:29:33,0,75:554:592:15	0/1:13,19:19:32:68,0,40:743:529:13	0/1:24,24:24:48:63,0,75:912:972:24	0/0:153,0:0:153:0,461,1381:0:6086:153	0/0:158,0:0:158:0,476,1718:0:6343:158	0/0:71,0:0:71:0,214,754:0:2859:71	0/0:56,0:0:56:0,169,565:0:2195:56	0/0:66,0:0:66:0,199,628:0:2621:66	0/0:84,0:0:84:0,253,852:0:3353:84	0/0:58,0:0:58:0,175,516:0:2317:58	0/0:14,0:0:14:0,42,178:0:562:14	1/1:1,11:11:12:195,24,0:412:41:1	0/0:89,0:0:89:0,268,859:0:3536:89	0/0:52,0:0:52:0,157,499:0:2095:52	0/1:29,50:50:79:276,0,20:1990:1164:29	0/0:63,0:0:63:0,190,654:0:2504:63	0/1:5,3:3:8:23,0,48:101:201:5	0/0:57,0:0:57:0,172,682:0:2303:57	1/1:0,38:38:38:431,114,0:1529:0:0	1/1:0,14:14:14:204,42,0:556:0:0	0/0:41,0:0:44:0,123,543:0:1607:41	0/0:44,15:15:59:0,7,266:581:1752:44	0/0:127,0:0:127:0,382,1330:0:5093:127	0/1:29,10:10:39:31,0,127:410:1172:29	0/0:76,0:0:76:0,229,726:0:3023:76	0/0:79,0:0:79:0,238,723:0:3164:79	0/1:56,27:27:83:27,0,271:1082:2231:56	0/1:61,52:52:113:155,0,264:2024:2376:61	0/0:10,5:5:15:0,6,55:187:401:10	0/0:128,0:0:128:0,385,1217:0:5080:128	0/0:17,0:0:17:0,51,187:0:663:17	1/1:1,119:119:120:1117,335,0:4654:37:1	0/0:54,0:0:54:0,163,520:0:2166:54	1/1:0,18:18:18:180,54,0:724:0:0	0/0:74,0:0:74:0,223,838:0:3016:74	0/1:14,13:13:27:27,0,47:489:574:14	0/1:47,43:43:90:274,0,286:1659:1881:47	0/0:71,0:0:71:0,214,594:0:2837:71	0/1:45,33:33:78:106,0,233:1281:1764:45	0/1:8,6:6:14:49,0,35:238:311:8	0/0:34,0:0:34:0,102,365:0:1365:34	0/1:20,16:16:36:90,0,134:613:783:20	1/1:0,14:14:14:126,42,0:550:0:0	0/1:15,12:12:27:43,0,74:492:579:15	0/1:23,25:25:48:162,0,127:968:934:23	0/0:73,0:0:73:0,220,733:0:2901:73	1/1:1,100:100:101:912,296,0:3936:41:1	0/1:98,58:58:156:131,0,502:2272:3913:98	0/0:76,0:0:76:0,229,733:0:3054:76	0/0:19,0:0:19:0,57,212:0:754:19	0/0:43,0:0:43:0,129,470:0:1720:43	0/0:61,0:0:61:0,184,618:0:2402:61	0/0:31,0:0:31:0,93,366:0:1205:31	0/1:7,13:13:20:310,0,111:520:268:7
29379052	1205867	29379052_1205867	A	G	162453	.	AB=0.471827;ABP=113.616;AC=61;AF=0.241806;AN=224;AO=11546;CIGAR=1X;DP=234376;DPB=105276;DPRA=0.924666;EPP=8.31843;EPPR=243.233;GTI=53;LEN=1;MEANALT=1.00712;MQM=14.4725;MQMR=11.4193;NS=2112;NUMALT=1;ODDS=0.0954238;PAIRED=0.795687;PAIREDR=0.878658;PAO=0;PQA=0;PQR=0;PRO=0;PROBE=SNP|RAPIDGENOMICS_3404_03212||SNP|RAPIDGENOMICS_3404_03213;QA=457097;QR=3377384;RO=84365;RPL=5661;RPP=12.447;RPPR=918.222;RPR=5885;RUN=1;SAF=5748;SAP=3.48048;SAR=5798;SRF=42098;SRP=3.74543;SRR=42267;TYPE=snp;technology.illumina=1	GT:AD:AO:DP:PL:QA:QR:RO	0/0:47,22:22:69:0,24,242:890:1901:47	1/1:0,48:48:48:551,144,0:1911:0:0	0/0:9,0:0:9:0,27,101:0:342:9	0/1:64,69:69:133:371,0,185:2750:2558:64	0/1:17,9:9:26:32,0,254:360:684:17	0/0:89,0:0:89:0,268,794:0:3552:89	0/1:4,9:9:13:140,0,80:365:160:4	0/0:31,0:0:31:0,93,320:0:1236:31	0/0:81,0:0:81:0,244,797:0:3261:81	0/0:124,0:0:124:0,373,1197:0:4998:124	0/0:30,0:0:30:0,90,340:0:1172:30	1/1:0,63:63:63:671,190,0:2498:0:0	1/1:0,45:45:45:499,135,0:1812:0:0	0/0:36,0:0:36:0,108,399:0:1395:36	1/1:0,90:90:90:835,271,0:3618:0:0	0/0:158,0:0:158:0,476,1617:0:6382:158	0/0:25,0:0:25:0,75,407:0:1007:25	0/0:163,0:0:163:0,491,1644:0:6567:163	0/0:110,0:0:110:0,331,1154:0:4404:110	0/0:55,0:0:55:0,166,594:0:2212:55	0/1:85,43:43:128:58,0,457:1735:3435:85	0/0:81,1:1:82:0,214,825:41:3209:81	0/0:68,0:0:68:0,205,597:0:2724:68	0/0:169,0:0:169:0,509,1764:0:6788:169	0/0:41,0:0:41:0,123,426:0:1672:41	0/0:83,0:0:83:0,250,1859:0:3257:83	0/0:98,0:0:98:0,295,1055:0:3876:98	0/1:38,76:76:114:322,0,77:3079:1520:38	0/0:183,0:0:183:0,551,1823:0:7366:183	0/0:84,0:0:84:0,253,728:0:3337:84	0/0:45,0:0:45:0,135,470:0:1792:45	0/1:24,19:19:43:40,0,113:762:967:24	0/1:88,93:93:182:317,0,319:3733:3511:88	0/0:55,0:0:55:0,166,582:0:2202:55	1/1:0,55:55:55:582,166,0:2178:0:0	0/0:20,0:0:20:0,60,422:0:811:20	0/0:79,0:0:79:0,238,804:0:3188:79	0/0:115,1:1:116:0,318,1089:41:4622:115	0/1:33,17:17:50:47,0,189:676:1323:33	0/0:105,0:0:105:0,316,1022:0:4225:105	0/0:56,0:0:56:0,169,626:0:2240:56	1/1:0,33:33:33:375,99,0:1305:0:0	0/1:63,73:73:136:362,0,219:2915:2530:63	0/0:23,0:0:23:0,69,238:0:935:23	0/0:68,0:0:68:0,205,659:0:2755:68	0/1:19,21:21:40:64,0,58:853:757:19	0/1:50,57:57:107:229,0,122:2291:1983:50	0/1:54,32:32:86:191,0,329:1268:2178:54	0/0:52,0:0:52:0,157,992:0:2062:52	0/0:57,0:0:57:0,172,495:0:2307:57	0/0:15,0:0:15:0,45,138:0:615:15	0/0:83,0:0:83:0,250,867:0:3346:83	0/1:60,50:50:110:138,0,299:2019:2374:60	0/1:31,24:24:55:101,0,234:948:1250:31	0/0:65,0:0:65:0,196,693:0:2584:65	0/0:97,0:0:97:0,292,1219:0:3895:97	1/1:0,60:60:60:674,181,0:2390:0:0	0/1:13,23:23:36:166,0,2:919:529:13	0/1:20,18:18:38:52,0,95:718:802:20	0/1:12,19:19:31:71,0,31:758:484:12	0/1:24,26:26:50:96,0,69:1054:957:24	0/0:185,1:1:186:0,551,1700:41:7464:185	0/0:173,0:0:173:0,521,1759:0:6973:173	0/0:80,0:0:80:0,241,820:0:3241:80	0/0:61,0:0:61:0,184,568:0:2405:61	0/0:59,0:0:59:0,178,572:0:2389:59	0/0:79,0:0:79:0,238,809:0:3188:79	0/0:62,0:0:62:0,187,615:0:2468:62	0/0:22,0:0:22:0,66,241:0:890:22	1/1:1,13:13:14:225,30,0:506:41:1	0/0:115,0:0:115:0,346,1098:0:4619:115	0/0:63,0:0:63:0,190,592:0:2508:63	0/1:36,57:57:93:324,0,57:2313:1472:36	0/0:67,0:0:67:0,202,693:0:2687:67	0/1:4,4:4:8:45,0,40:145:160:4	0/0:62,0:0:62:0,187,726:0:2507:62	1/1:0,40:40:40:448,120,0:1592:0:0	1/1:0,13:13:13:130,39,0:521:0:0	0/0:50,0:0:50:0,151,630:0:1977:50	0/1:44,27:27:71:152,0,190:1054:1772:44	0/0:128,0:0:128:0,385,1358:0:5137:128	0/0:35,11:11:46:0,28,182:451:1410:35	0/0:87,0:0:87:0,262,851:0:3458:87	0/0:92,0:0:92:0,277,792:0:3710:92	0/1:62,41:41:103:122,0,259:1600:2497:62	0/1:70,55:55:125:188,0,320:2208:2795:70	0/1:6,9:9:15:52,0,17:356:246:6	0/0:180,0:0:180:0,542,1713:0:7215:180	0/0:17,0:0:17:0,51,177:0:648:17	1/1:0,114:114:114:1167,343,0:4579:0:0	0/0:60,0:0:60:0,181,553:0:2452:60	1/1:0,23:23:23:220,69,0:912:0:0	0/0:83,0:0:83:0,250,936:0:3326:83	0/1:18,14:14:32:22,0,72:570:717:18	0/1:45,35:35:80:220,0,272:1386:1777:45	0/0:71,0:0:71:0,214,610:0:2867:71	0/1:45,48:48:93:204,0,228:1889:1814:45	0/1:18,5:5:23:15,0,88:192:720:18	0/0:35,0:0:35:0,105,351:0:1372:35	0/1:20,26:26:46:152,0,65:1054:807:20	1/1:0,17:17:17:155,51,0:671:0:0	0/1:24,17:17:41:43,0,114:679:923:24	0/1:22,27:27:49:151,0,97:1094:898:22	0/0:89,0:0:89:0,268,936:0:3596:89	1/1:1,114:114:115:1066,338,0:4596:41:1	0/1:107,64:64:171:81,0,506:2577:4305:107	0/0:70,0:0:70:0,211,681:0:2837:70	0/0:19,0:0:19:0,57,204:0:761:19	0/0:42,0:0:42:0,126,466:0:1710:42	0/0:63,0:0:63:0,190,709:0:2516:63	0/0:39,0:0:39:0,117,431:0:1552:39	0/1:14,13:13:27:289,0,320:533:566:14
29379052	1205892	29379052_1205892	C	T	152210	.	AB=0.471587;ABP=111.229;AC=60;AF=0.23979;AN=224;AO=11122;CIGAR=1X;DP=233097;DPB=106004;DPRA=0.908425;EPP=73.7665;EPPR=536.662;GTI=60;LEN=1;MEANALT=1.01146;MQM=14.4658;MQMR=11.4382;NS=2112;NUMALT=1;ODDS=0.0117129;PAIRED=0.797878;PAIREDR=0.877114;PAO=0;PQA=0;PQR=0;PRO=0;PROBE=SNP|RAPIDGENOMICS_3404_03212||SNP|RAPIDGENOMICS_3404_03213;QA=422595;QR=3392399;RO=84908;RPL=6103;RPP=232.43;RPPR=1516.96;RPR=5019;RUN=1;SAF=4777;SAP=483.035;SAR=6345;SRF=39077;SRP=1169.63;SRR=45831;TYPE=snp;technology.illumina=1	GT:AD:AO:DP:PL:QA:QR:RO	0/0:47,26:26:73:0,5,206:997:1886:47	1/1:0,45:45:45:493,135,0:1729:0:0	0/0:11,0:0:11:0,33,91:0:451:11	0/1:61,68:68:130:346,0,167:2613:2447:61	0/1:17,10:10:27:58,0,263:373:662:17	0/0:81,0:0:81:0,244,720:0:3253:81	0/1:4,8:8:12:102,0,87:310:164:4	0/0:29,0:0:29:0,87,304:0:1134:29	0/0:81,0:0:81:0,244,809:0:3279:81	0/0:133,0:0:133:0,400,1366:0:5298:133	0/0:29,0:0:29:0,87,333:0:1126:29	1/1:0,61:61:61:619,184,0:2318:0:0	1/1:0,37:37:37:405,111,0:1447:0:0	0/0:44,0:0:44:0,132,473:0:1694:44	1/1:0,101:101:101:935,304,0:3847:0:0	0/0:159,0:0:159:0,479,1577:0:6337:159	0/0:26,0:0:26:0,78,432:0:1014:26	0/0:172,0:0:172:0,518,1836:0:6939:172	0/0:94,0:0:94:0,283,986:0:3812:94	0/0:62,0:0:62:0,187,632:0:2441:62	0/1:98,53:53:151:73,0,506:2081:3937:98	0/0:71,1:1:72:0,185,696:37:2809:71	0/0:73,0:0:73:0,220,668:0:2904:73	0/0:201,0:0:201:0,605,2125:0:8010:201	0/0:29,0:0:40:0,87,317:0:1158:29	0/0:80,0:0:80:0,241,1696:0:3143:80	0/0:92,0:0:92:0,277,1010:0:3686:92	0/1:43,77:77:120:310,0,97:3053:1727:43	0/0:179,0:0:179:0,539,1761:0:7220:179	0/0:75,0:0:75:0,226,667:0:3021:75	0/0:41,0:0:41:0,123,441:0:1585:41	0/1:21,20:20:41:53,0,56:759:835:21	0/1:97,85:85:182:237,0,413:3178:3913:97	0/0:58,0:0:58:0,175,602:0:2343:58	1/1:0,46:46:46:487,138,0:1770:0:0	0/0:26,0:0:26:0,78,529:0:1013:26	0/0:82,0:0:82:0,247,808:0:3274:82	0/0:113,1:1:114:0,312,1088:37:4494:113	0/1:35,16:16:51:61,0,208:642:1357:35	0/0:104,0:0:104:0,313,989:0:4144:104	0/0:53,0:0:53:0,160,592:0:2139:53	1/1:0,30:30:30:352,90,0:1162:0:0	0/1:65,65:65:130:272,0,290:2567:2600:65	0/0:24,0:0:24:0,72,258:0:944:24	0/0:69,0:0:69:0,208,697:0:2765:69	0/1:17,24:24:41:87,0,39:943:680:17	0/1:39,54:54:93:204,0,72:2089:1535:39	0/1:61,27:27:88:150,0,371:1075:2446:61	0/0:50,0:0:50:0,151,964:0:1950:50	0/0:59,0:0:59:0,178,508:0:2352:59	0/0:15,0:0:15:0,45,150:0:597:15	0/0:83,0:0:83:0,250,859:0:3309:83	0/1:48,47:47:95:148,0,235:1872:1906:48	0/1:29,28:28:57:191,0,190:1099:1135:29	0/0:73,0:0:74:0,220,798:0:2888:73	0/0:94,0:0:96:0,283,1146:0:3735:94	1/1:0,61:61:61:661,184,0:2389:0:0	0/1:11,19:19:30:96,0,3:675:443:11	0/1:23,19:19:42:103,0,106:731:912:23	0/1:14,18:18:32:59,0,48:685:570:14	0/1:26,26:26:52:86,0,90:981:1044:26	0/0:196,1:1:197:0,560,1767:41:7811:196	0/0:175,0:0:175:0,527,1807:0:6957:175	0/0:88,0:0:88:0,265,946:0:3528:88	0/0:68,0:0:68:0,205,620:0:2704:68	0/0:66,0:0:66:0,199,649:0:2621:66	0/0:80,0:0:80:0,241,810:0:3126:80	0/0:69,0:0:69:0,208,675:0:2714:69	0/0:25,0:0:25:0,75,266:0:1003:25	1/1:1,17:17:18:338,42,0:635:37:1	0/0:101,0:0:101:0,304,1046:0:4012:101	0/0:56,0:0:56:0,169,520:0:2216:56	0/1:39,69:69:108:399,0,46:2708:1546:39	0/0:60,0:0:60:0,181,573:0:2375:60	0/1:4,5:5:9:58,0,37:179:155:4	0/0:58,0:0:58:0,175,648:0:2360:58	1/1:0,41:41:41:460,123,0:1584:0:0	1/1:0,19:19:19:177,57,0:757:0:0	0/0:49,0:0:49:0,148,594:0:1924:49	0/1:43,28:28:71:180,0,190:1039:1719:43	0/0:131,0:0:131:0,394,1381:0:5197:131	0/0:44,15:15:59:0,16,213:603:1743:44	0/0:100,0:0:100:0,301,1008:0:4004:100	0/0:102,0:0:102:0,307,892:0:4081:102	0/1:74,36:36:110:52,0,331:1369:2966:74	0/1:72,53:53:125:151,0,294:2073:2909:72	0/1:11,10:10:21:63,0,62:360:438:11	0/0:185,0:0:185:0,557,1800:0:7387:185	0/0:15,0:0:15:0,45,143:0:606:15	1/1:0,118:118:118:1182,355,0:4585:0:0	0/0:66,0:0:66:0,199,619:0:2672:66	1/1:0,18:18:18:167,54,0:695:0:0	0/0:77,0:0:77:0,232,867:0:3133:77	0/1:18,14:14:32:22,0,72:557:734:18	0/1:39,37:37:76:261,0,251:1465:1570:39	0/0:73,0:0:73:0,220,646:0:2908:73	0/1:45,51:51:96:196,0,190:1942:1794:45	0/0:26,5:5:31:0,9,141:196:1026:26	0/0:27,0:0:27:0,81,278:0:1080:27	0/1:11,27:27:39:183,0,21:1091:443:11	1/1:0,31:31:31:269,93,0:1147:0:0	0/1:24,26:26:50:136,0,103:953:971:24	0/1:25,27:27:52:142,0,134:1078:1016:25	0/0:85,0:0:85:0,256,879:0:3390:85	1/1:1,95:95:96:855,281,0:3534:41:1	0/1:109,70:70:179:133,0,526:2713:4333:109	0/0:72,0:0:72:0,217,727:0:2887:72	0/0:23,0:0:23:0,69,230:0:912:23	0/0:52,0:0:52:0,157,569:0:2048:52	0/0:67,0:0:67:0,202,748:0:2647:67	0/0:39,0:0:39:0,117,428:0:1558:39	0/1:12,15:15:27:257,0,245:561:484:12
29379052	1263856	29379052_1263856	T	C	119515	.	AB=0.463473;ABP=182.744;AC=58;AF=0.234201;AN=222;AO=11094;CIGAR=1X;DP=208977;DPB=86695;DPRA=0.921544;EPP=295.297;EPPR=1293.02;GTI=75;LEN=1;MEANALT=1.00144;MQM=13.5021;MQMR=11.2085;NS=2112;NUMALT=1;ODDS=0.00497196;PAIRED=0.835587;PAIREDR=0.880685;PAO=0;PQA=0;PQR=0;PRO=0;PROBE=SNP|RAPIDGENOMICS_3404_03214;QA=436712;QR=2746176;RO=68625;RPL=5761;RPP=38.8656;RPPR=29.6182;RPR=5333;RUN=1;SAF=5455;SAP=9.63707;SAR=5639;SRF=33841;SRP=31.1484;SRR=34784;TYPE=snp;technology.illumina=1	GT:AD:AO:DP:PL:QA:QR:RO	1/1:12,34:34:46:294,19,0:1367:488:12	1/1:0,15:15:15:136,45,0:588:0:0	0/0:16,0:0:16:0,48,198:0:637:16	0/1:59,56:56:115:180,0,364:2266:2327:59	0/1:11,17:17:28:121,0,110:652:406:11	0/0:80,0:0:80:0,241,828:0:3211:80	0/1:6,8:8:14:27,0,91:328:223:6	0/0:5,0:0:5:0,15,40:0:186:5	0/0:64,0:0:64:0,193,619:0:2594:64	0/0:74,4:4:78:0,190,693:160:2961:74	0/0:19,0:0:19:0,57,201:0:739:19	1/1:0,65:65:65:580,196,0:2586:0:0	1/1:4,64:64:68:593,155,0:2585:151:4	0/0:76,0:0:76:0,229,643:0:3072:76	1/1:5,103:103:108:972,273,0:4095:192:5	0/0:107,0:0:107:0,322,1014:0:4230:107	0/0:28,0:0:28:0,84,368:0:1092:28	0/0:83,0:0:83:0,250,829:0:3285:83	0/0:110,0:0:110:0,331,1063:0:4462:110	0/0:59,0:0:59:0,178,512:0:2410:59	0/1:56,42:42:98:111,0,252:1665:2238:56	0/0:112,0:0:112:0,337,1063:0:4541:112	0/0:26,0:0:26:0,78,238:0:1040:26	0/0:72,0:0:72:0,217,750:0:2900:72	0/0:21,0:0:21:0,63,215:0:822:21	0/0:69,0:0:69:0,208,1387:0:2746:69	0/0:91,2:2:93:0,263,885:82:3687:91	0/1:41,46:46:87:205,0,69:1831:1663:41	0/0:103,0:0:103:0,310,1061:0:4148:103	0/0:60,0:0:60:0,181,736:0:2435:60	0/0:25,0:0:25:0,75,334:0:981:25	0/1:27,40:40:67:178,0,139:1591:1075:27	0/1:71,86:86:157:364,0,112:3504:2837:71	0/0:24,0:0:24:0,72,297:0:938:24	1/1:0,29:29:29:259,87,0:1181:0:0	0/0:10,0:0:10:0,30,82:0:397:10	0/0:54,0:0:54:0,163,462:0:2138:54	0/0:22,0:0:22:0,66,240:0:888:22	0/1:29,24:24:53:130,0,72:958:1173:29	0/0:90,0:0:90:0,271,960:0:3598:90	0/0:67,0:0:67:0,202,611:0:2643:67	1/1:0,67:67:67:719,202,0:2650:0:0	0/1:32,67:67:99:370,0,8:2621:1276:32	0/0:15,0:0:15:0,45,143:0:611:15	0/0:107,0:0:107:0,322,1007:0:4313:107	0/1:15,13:13:28:32,0,81:511:603:15	0/1:57,50:50:107:148,0,250:1983:2311:57	0/1:34,50:50:84:224,0,97:2010:1334:34	0/0:52,0:0:52:0,157,1076:0:2049:52	0/0:57,0:0:57:0,172,567:0:2262:57	0/0:9,0:0:9:0,27,78:0:360:9	0/0:53,0:0:53:0,160,548:0:2125:53	0/1:40,63:63:103:394,0,142:2556:1602:40	0/1:21,27:27:48:206,0,128:1044:835:21	0/0:90,0:0:91:0,271,1083:0:3587:90	0/0:68,0:0:68:0,205,636:0:2697:68	1/1:0,38:38:38:420,114,0:1522:0:0	0/1:25,23:23:48:107,0,178:935:1002:25	0/0:23,10:10:33:0,20,132:410:911:23	0/1:26,14:14:40:15,0,119:566:1038:26	0/0:45,13:13:58:0,26,274:503:1743:45	0/0:204,0:0:204:0,614,1973:0:8215:204	0/0:134,0:0:134:0,403,1429:0:5418:134	0/0:66,0:0:66:0,199,564:0:2681:66	0/0:39,0:0:39:0,117,370:0:1536:39	0/0:73,0:0:73:0,220,754:0:2951:73	0/0:58,0:0:58:0,175,537:0:2313:58	0/0:87,0:0:87:0,262,898:0:3525:87	./.:.:.:.:.:.:.:.	1/1:1,9:9:10:272,21,0:351:41:1	0/0:58,0:0:58:0,175,663:0:2330:58	0/0:66,0:0:66:0,199,608:0:2643:66	0/1:60,48:48:108:132,0,218:1904:2420:60	0/0:78,0:0:78:0,235,752:0:3165:78	0/0:1,0:0:1:0,3,9:0:41:1	0/0:62,0:0:62:0,187,682:0:2517:62	1/1:0,41:41:41:452,123,0:1653:0:0	1/1:0,20:20:20:218,60,0:816:0:0	0/0:21,0:0:21:0,63,334:0:790:21	0/0:44,18:18:62:0,14,245:717:1759:44	0/0:173,0:0:173:0,521,1771:0:6940:173	0/1:38,40:40:78:243,0,85:1546:1506:38	0/0:66,0:0:66:0,199,539:0:2585:66	0/0:102,0:0:102:0,307,1005:0:4025:102	0/1:18,23:23:41:80,0,60:884:738:18	0/1:92,78:78:170:240,0,438:3104:3691:92	1/1:5,15:15:20:166,22,0:585:205:5	0/0:111,0:0:111:0,334,1061:0:4397:111	0/0:31,1:1:32:0,55,317:41:1215:31	1/1:0,62:62:62:632,187,0:2499:0:0	0/0:52,0:0:52:0,157,469:0:2063:52	1/1:0,45:45:45:448,135,0:1793:0:0	0/0:92,0:0:92:0,277,802:0:3663:92	0/0:8,0:0:8:0,24,106:0:305:8	0/1:43,32:32:75:96,0,193:1271:1724:43	0/0:55,0:0:55:0,166,592:0:2216:55	0/1:32,26:26:58:25,0,172:1032:1280:32	0/0:18,8:8:26:0,2,79:328:738:18	0/0:35,0:0:35:0,105,394:0:1427:35	0/0:7,2:2:9:0,10,36:82:283:7	1/1:0,19:19:19:287,57,0:775:0:0	0/1:10,9:9:19:17,0,43:369:387:10	0/1:5,8:8:13:42,0,29:324:196:5	0/0:34,0:0:34:0,102,383:0:1345:34	1/1:0,86:86:86:874,259,0:3455:0:0	0/1:45,49:49:94:217,0,218:1957:1804:45	0/0:93,0:0:93:0,280,862:0:3692:93	0/0:17,0:0:17:0,51,170:0:683:17	0/0:28,0:0:28:0,84,243:0:1123:28	0/0:44,0:0:44:0,132,588:0:1755:44	0/0:8,0:0:8:0,24,66:0:305:8	0/1:7,19:19:26:299,0,107:730:264:7
29379053	262342	29379053_262342	C	A	31054	.	AB=0.45892;ABP=15.4988;AC=5;AF=0.0111455;AN=224;AO=573;CIGAR=1X;DP=221624;DPB=89884;DPRA=1.00424;EPP=89.4182;EPPR=2100.29;GTI=12;LEN=1;MEANALT=1;MQM=15.3159;MQMR=12.6535;NS=2112;NUMALT=1;ODDS=0.541796;PAIRED=0.771379;PAIREDR=0.834174;PAO=0;PQA=0;PQR=0;PRO=0;PROBE=Intergenic|RAPIDGENOMICS_3404_43489;QA=22452;QR=3528845;RO=88436;RPL=369;RPP=106.184;RPPR=18456.1;RPR=204;RUN=1;SAF=272;SAP=6.1974;SAR=301;SRF=39210;SRP=2466.29;SRR=49226;TYPE=snp;technology.illumina=1	GT:AD:AO:DP:PL:QA:QR:RO	0/0:36,0:0:36:0,108,512:0:1453:36	0/0:28,0:0:28:0,84,326:0:1098:28	0/0:12,0:0:12:0,36,128:0:492:12	0/0:84,0:0:84:0,253,1015:0:3389:84	0/0:23,0:0:23:0,69,384:0:870:23	0/0:60,4:4:64:0,158,617:156:2344:60	0/0:18,0:0:18:0,54,424:0:706:18	0/0:8,0:0:8:0,24,130:0:300:8	0/0:113,0:0:113:0,340,1170:0:4507:113	0/0:59,0:0:59:0,178,574:0:2362:59	0/0:21,0:0:21:0,63,289:0:857:21	0/0:105,0:0:105:0,316,1095:0:4254:105	0/0:131,0:0:131:0,394,1567:0:5184:131	0/0:57,0:0:57:0,172,566:0:2324:57	0/0:79,0:0:79:0,238,851:0:3193:79	0/0:158,0:0:158:0,476,1759:0:6359:158	0/0:27,0:0:27:0,81,744:0:1011:27	0/0:91,0:0:91:0,274,1224:0:3659:91	0/0:72,0:0:72:0,217,971:0:2855:72	0/0:52,0:0:52:0,157,617:0:2079:52	0/0:85,0:0:85:0,256,974:0:3396:85	0/0:91,0:0:91:0,274,1131:0:3607:91	0/0:18,0:0:18:0,54,190:0:730:18	0/0:66,0:0:66:0,199,828:0:2645:66	0/0:22,0:0:22:0,66,351:0:875:22	0/0:56,0:0:58:0,169,1206:0:2213:56	0/0:96,0:0:96:0,289,1005:0:3848:96	0/0:103,0:0:103:0,310,1125:0:4118:103	0/0:81,0:0:81:0,244,941:0:3283:81	0/0:52,0:0:52:0,157,632:0:2047:52	0/0:53,0:0:53:0,160,638:0:2141:53	0/0:67,0:0:67:0,202,763:0:2661:67	0/0:177,0:0:177:0,533,2027:0:7054:177	0/0:6,0:0:6:0,18,48:0:224:6	0/0:54,0:0:54:0,163,584:0:2155:54	0/0:30,0:0:30:0,90,316:0:1211:30	0/0:51,0:0:51:0,154,619:0:2010:51	0/0:71,0:0:71:0,214,736:0:2840:71	0/0:63,0:0:63:0,190,894:0:2482:63	0/0:89,0:0:89:0,268,1090:0:3552:89	0/0:48,0:0:48:0,144,635:0:1935:48	0/0:47,0:0:47:0,141,556:0:1880:47	0/0:89,0:0:89:0,268,1108:0:3527:89	0/0:11,0:0:11:0,33,87:0:451:11	0/0:140,0:0:140:0,421,1394:0:5636:140	1/1:6,24:24:30:274,15,0:968:218:6	0/1:56,52:52:108:305,0,268:2080:2233:56	0/0:93,0:0:93:0,280,1017:0:3650:93	0/0:37,0:0:37:0,111,750:0:1509:37	0/0:70,0:0:70:0,211,769:0:2756:70	0/0:4,0:0:4:0,12,44:0:164:4	0/0:87,0:0:87:0,262,1072:0:3406:87	0/0:101,0:0:101:0,304,1093:0:4000:101	0/0:61,0:0:61:0,184,991:0:2428:61	0/0:73,0:0:73:0,220,755:0:2904:73	0/0:60,0:0:60:0,181,655:0:2384:60	0/0:39,0:0:39:0,117,382:0:1574:39	0/0:27,0:0:27:0,81,317:0:1085:27	0/0:39,0:0:39:0,117,594:0:1553:39	0/0:65,0:0:65:0,196,735:0:2630:65	0/0:39,0:0:39:0,117,452:0:1579:39	0/0:152,0:0:152:0,458,1659:0:6089:152	0/0:106,0:0:106:0,319,1110:0:4256:106	0/0:79,0:0:79:0,238,786:0:3113:79	0/0:17,0:0:17:0,51,209:0:693:17	0/0:41,0:0:41:0,123,465:0:1665:41	0/0:38,0:0:38:0,114,386:0:1519:38	0/0:31,0:0:31:0,93,304:0:1216:31	1/1:0,4:4:4:31,12,0:164:0:0	0/0:31,0:0:31:0,93,618:0:1224:31	0/0:95,0:0:95:0,286,1096:0:3749:95	0/0:57,0:0:57:0,172,610:0:2275:57	0/0:150,0:0:150:0,452,1728:0:5955:150	0/0:85,0:0:85:0,256,936:0:3342:85	0/0:4,0:0:4:0,12,60:0:164:4	0/0:72,0:0:72:0,217,804:0:2900:72	0/0:45,0:0:45:0,135,499:0:1788:45	0/0:29,10:10:39:0,4,211:402:1138:29	0/0:28,0:0:28:0,84,595:0:1076:28	0/0:80,0:0:80:0,241,912:0:3222:80	0/0:103,0:0:103:0,310,1199:0:4099:103	0/0:74,0:0:74:0,223,983:0:2943:74	0/0:49,0:0:49:0,148,753:0:1937:49	0/0:60,0:0:60:0,181,592:0:2416:60	0/0:59,0:0:59:0,178,687:0:2332:59	0/0:144,0:0:144:0,433,1389:0:5801:144	0/0:16,0:0:16:0,48,204:0:597:16	0/0:101,1:1:102:0,290,1105:32:4012:101	0/0:27,0:0:27:0,81,346:0:1090:27	0/0:83,0:0:83:0,250,844:0:3243:83	0/0:73,0:0:73:0,220,833:0:2866:73	0/0:58,0:0:58:0,175,541:0:2307:58	0/0:37,0:0:37:0,111,426:0:1423:37	0/0:25,0:0:25:0,75,227:0:1003:25	0/0:41,0:0:41:0,123,466:0:1634:41	0/0:46,0:0:46:0,138,541:0:1783:46	0/0:60,0:0:60:0,181,672:0:2382:60	0/0:13,0:0:13:0,39,155:0:524:13	0/0:32,0:0:32:0,96,360:0:1272:32	0/0:42,0:0:42:0,126,477:0:1670:42	0/0:10,0:0:10:0,30,79:0:378:10	0/0:29,0:0:29:0,87,234:0:1126:29	0/0:17,0:0:17:0,51,178:0:693:17	0/0:87,0:0:87:0,262,963:0:3448:87	0/0:32,0:0:32:0,96,277:0:1300:32	0/0:116,0:0:116:0,349,1527:0:4528:116	0/0:55,0:0:55:0,166,616:0:2149:55	0/0:57,0:0:57:0,172,686:0:2284:57	0/0:33,0:0:33:0,99,413:0:1320:33	0/0:68,0:0:68:0,205,880:0:2749:68	0/0:6,0:0:6:0,18,103:0:246:6	0/0:38,0:0:38:0,114,1013:0:1514:38
29379054	80459	29379054_80459	T	C	59796.8	.	AB=0.494332;ABP=4.63499;AC=30;AF=0.157276;AN=224;AO=4522;CIGAR=1X;DP=131842;DPB=61864;DPRA=1.03033;EPP=185.226;EPPR=1918.71;GTI=88;LEN=1;MEANALT=1.00832;MQM=13.6223;MQMR=11.6163;NS=2112;NUMALT=1;ODDS=0.0132075;PAIRED=0.835471;PAIREDR=0.878642;PAO=0;PQA=0;PQR=0;PRO=0;PROBE=SNP|RAPIDGENOMICS_3404_03287;QA=177872;QR=1956305;RO=48913;RPL=2286;RPP=4.2108;RPPR=114.258;RPR=2236;RUN=1;SAF=2211;SAP=7.81232;SAR=2311;SRF=24230;SRP=12.1205;SRR=24683;TYPE=snp;technology.illumina=1	GT:AD:AO:DP:PL:QA:QR:RO	0/0:37,0:0:37:0,111,412:0:1477:37	0/0:25,0:0:25:0,75,291:0:1021:25	0/0:10,0:0:10:0,30,101:0:383:10	0/0:89,0:0:89:0,268,899:0:3528:89	0/0:11,0:0:11:0,33,100:0:437:11	0/0:101,0:0:101:0,304,971:0:4086:101	0/0:8,0:0:8:0,24,156:0:301:8	1/1:2,8:8:10:46,13,0:320:78:2	0/0:27,6:6:33:0,18,258:242:1082:27	0/0:56,0:0:56:0,169,559:0:2263:56	0/0:2,0:0:2:0,6,27:0:82:2	0/0:54,0:0:54:0,163,755:0:2123:54	0/0:45,0:0:45:0,135,452:0:1801:45	1/1:0,30:30:30:298,90,0:1199:0:0	0/0:34,0:0:34:0,102,407:0:1378:34	0/1:46,27:27:73:56,0,308:1067:1869:46	0/0:15,0:0:15:0,45,345:0:585:15	0/1:52,29:29:81:94,0,294:1171:2072:52	0/0:43,0:0:43:0,129,396:0:1736:43	0/0:49,0:0:49:0,148,455:0:1971:49	0/0:53,0:0:53:0,160,529:0:2100:53	0/0:53,0:0:53:0,160,500:0:2139:53	0/0:22,0:0:22:0,66,249:0:890:22	1/1:0,91:91:91:907,274,0:3643:0:0	0/0:7,3:3:10:0,7,60:123:278:7	0/0:24,0:0:24:0,72,552:0:941:24	0/0:56,0:0:56:0,169,486:0:2243:56	0/0:66,0:0:66:0,199,597:0:2650:66	0/0:86,0:0:86:0,259,783:0:3414:86	0/0:30,0:0:30:0,90,277:0:1217:30	0/1:9,7:7:16:58,0,64:283:365:9	0/0:48,0:0:48:0,144,494:0:1905:48	0/0:99,0:0:99:0,298,1216:0:3961:99	0/1:10,14:14:24:51,0,11:574:406:10	0/0:36,0:0:36:0,108,343:0:1450:36	0/0:16,0:0:16:0,48,260:0:648:16	0/0:43,0:0:43:0,129,398:0:1694:43	0/0:42,0:0:42:0,126,462:0:1664:42	0/1:7,7:7:14:45,0,23:269:287:7	0/0:60,0:0:60:0,181,553:0:2418:60	0/0:86,0:0:86:0,259,888:0:3453:86	0/0:51,0:0:51:0,154,497:0:2035:51	0/0:90,0:0:90:0,271,902:0:3629:90	0/0:4,0:0:4:0,12,37:0:160:4	0/1:20,21:21:41:51,0,85:848:820:20	0/0:3,0:0:3:0,9,29:0:119:3	0/1:35,30:30:65:103,0,145:1175:1423:35	0/0:55,0:0:55:0,166,474:0:2194:55	0/0:27,0:0:27:0,81,578:0:1056:27	0/0:35,12:12:47:0,19,239:488:1386:35	0/0:6,0:0:6:0,18,49:0:219:6	0/0:73,0:0:73:0,220,729:0:2911:73	0/1:38,23:23:61:42,0,157:939:1484:38	0/0:39,0:0:39:0,117,528:0:1539:39	0/0:88,0:0:88:0,265,968:0:3496:88	0/0:27,8:8:35:0,40,173:324:1103:27	0/0:16,0:0:16:0,48,201:0:617:16	0/0:18,0:0:18:0,54,193:0:726:18	0/0:36,0:0:36:0,108,342:0:1464:36	0/0:12,0:0:12:0,36,93:0:492:12	0/0:29,0:0:29:0,87,247:0:1168:29	0/0:140,0:0:140:0,421,1381:0:5646:140	0/0:74,0:0:74:0,223,845:0:2960:74	0/1:11,14:14:25:38,0,80:552:442:11	1/1:0,25:25:25:247,75,0:1000:0:0	0/0:28,0:0:28:0,84,222:0:1124:28	0/0:31,0:0:31:0,93,313:0:1250:31	0/0:50,0:0:50:0,151,453:0:1990:50	0/0:12,0:0:12:0,36,94:0:475:12	0/1:3,2:2:5:24,0,70:82:123:3	0/0:50,0:0:50:0,151,537:0:2034:50	0/0:52,0:0:52:0,157,702:0:2039:52	0/1:48,33:33:81:41,0,203:1332:1911:48	0/0:38,0:0:38:0,114,410:0:1500:38	0/0:4,0:0:4:0,12,33:0:164:4	0/0:32,0:0:32:0,96,360:0:1300:32	0/0:35,0:0:35:0,105,433:0:1407:35	0/0:17,0:0:17:0,51,196:0:660:17	0/1:7,5:5:12:29,0,71:193:283:7	1/1:3,13:13:16:88,21,0:513:110:3	0/0:94,0:0:94:0,283,905:0:3777:94	1/1:7,12:12:19:64,4,0:484:278:7	0/0:38,0:0:38:0,114,405:0:1558:38	0/0:55,0:0:55:0,166,611:0:2178:55	0/0:76,0:0:76:0,229,811:0:3018:76	0/1:23,41:41:64:278,0,103:1611:926:23	0/0:11,0:0:11:0,33,97:0:443:11	0/1:21,46:46:67:234,0,23:1867:830:21	0/0:13,0:0:13:0,39,157:0:521:13	0/0:98,0:0:98:0,295,1112:0:3932:98	0/0:37,0:0:37:0,111,343:0:1458:37	0/0:19,0:0:19:0,57,210:0:779:19	0/0:41,0:0:41:0,123,455:0:1651:41	0/0:10,0:0:10:0,30,80:0:391:10	0/0:52,0:0:52:0,157,622:0:2070:52	0/0:27,0:0:27:0,81,262:0:1043:27	0/0:47,0:0:47:0,141,408:0:1869:47	0/0:10,0:0:10:0,30,80:0:410:10	0/1:8,7:7:15:17,0,17:287:316:8	0/0:17,0:0:17:0,51,164:0:697:17	0/1:24,24:24:48:97,0,130:945:980:24	1/1:1,7:7:8:93,13,0:279:41:1	0/0:27,0:0:27:0,81,241:0:1090:27	0/0:39,0:0:39:0,117,313:0:1551:39	0/0:37,0:0:37:0,111,405:0:1481:37	0/0:89,0:0:89:0,268,876:0:3583:89	0/0:40,0:0:40:0,120,439:0:1587:40	0/0:14,0:0:14:0,42,110:0:557:14	0/0:25,0:0:25:0,75,229:0:985:25	0/0:25,0:0:25:0,75,218:0:1021:25	0/0:13,0:0:13:0,39,115:0:529:13	0/0:16,0:0:16:0,48,431:0:624:16
29379058	2561467	29379058_2561467	G	A	18183.3	.	AB=0.471218;ABP=17.1354;AC=15;AF=0.0652174;AN=222;AO=1359;CIGAR=1X;DP=81727;DPB=33464;DPRA=1.07705;EPP=190.995;EPPR=3777.44;GTI=72;LEN=1;MEANALT=1;MQM=16.1531;MQMR=12.0226;NS=2112;NUMALT=1;ODDS=0.0188298;PAIRED=0.768212;PAIREDR=0.867747;PAO=0;PQA=0;PQR=0;PRO=0;PROBE=SNP|RAPIDGENOMICS_3404_33179;QA=51871;QR=1258283;RO=31470;RPL=848;RPP=184.476;RPPR=5168.25;RPR=511;RUN=1;SAF=576;SAP=71.4764;SAR=783;SRF=13186;SRP=1796.33;SRR=18284;TYPE=snp;technology.illumina=1	GT:AD:AO:DP:PL:QA:QR:RO	0/0:17,0:0:17:0,51,165:0:689:17	0/0:17,0:0:17:0,51,217:0:683:17	0/0:10,0:0:10:0,30,93:0:410:10	0/0:39,0:0:39:0,117,436:0:1564:39	0/0:9,0:0:9:0,27,158:0:352:9	0/0:34,0:0:34:0,102,404:0:1321:34	0/0:5,0:0:5:0,15,100:0:205:5	0/0:6,0:0:6:0,18,49:0:242:6	0/0:18,0:0:18:0,54,195:0:721:18	0/0:29,2:2:31:0,47,322:78:1154:29	0/0:11,0:0:11:0,33,92:0:451:11	0/0:16,0:0:16:0,48,184:0:580:16	0/0:28,0:0:28:0,84,374:0:1139:28	0/0:11,0:0:11:0,33,153:0:428:11	0/0:29,0:0:29:0,87,305:0:1157:29	0/0:55,0:0:55:0,166,529:0:2239:55	0/0:15,0:0:15:0,45,350:0:580:15	0/0:50,0:0:50:0,151,567:0:1970:50	0/0:16,0:0:16:0,48,231:0:638:16	0/0:14,0:0:14:0,42,162:0:574:14	0/0:28,0:0:28:0,84,265:0:1115:28	0/0:34,0:0:34:0,102,323:0:1371:34	0/0:18,0:0:18:0,54,249:0:717:18	0/0:41,0:0:41:0,123,360:0:1646:41	0/0:32,0:0:32:0,96,376:0:1312:32	0/0:23,0:0:23:0,69,513:0:876:23	0/0:29,0:0:29:0,87,315:0:1150:29	0/0:29,0:0:29:0,87,320:0:1160:29	0/0:68,0:0:68:0,205,797:0:2767:68	0/0:4,0:0:4:0,12,41:0:164:4	0/0:7,3:3:10:0,6,85:123:287:7	0/0:20,0:0:20:0,60,225:0:820:20	0/0:71,0:0:71:0,214,771:0:2817:71	0/0:14,0:0:14:0,42,143:0:565:14	0/0:35,0:0:35:0,105,338:0:1347:35	0/0:7,0:0:7:0,21,139:0:268:7	0/0:18,0:0:18:0,54,163:0:692:18	0/1:18,20:20:38:166,0,92:764:725:18	0/0:21,0:0:21:0,63,260:0:857:21	0/1:13,13:13:26:82,0,90:479:502:13	0/0:23,0:0:23:0,69,212:0:930:23	0/0:5,1:1:6:0,9,88:41:196:5	0/0:81,0:0:81:0,244,904:0:3292:81	0/1:14,11:11:25:39,0,55:424:548:14	0/1:30,12:12:42:4,0,185:470:1222:30	0/0:7,0:0:7:0,21,59:0:287:7	0/0:57,0:0:57:0,172,592:0:2307:57	0/0:35,0:0:35:0,105,293:0:1427:35	0/0:12,0:0:12:0,36,268:0:442:12	0/0:19,0:0:19:0,57,243:0:747:19	./.:.:.:.:.:.:.:.	0/0:33,0:0:33:0,99,357:0:1345:33	0/0:32,14:14:46:0,4,155:562:1290:32	0/0:17,1:1:18:0,13,156:41:660:17	0/0:25,0:0:25:0,75,308:0:991:25	0/0:21,0:0:21:0,63,248:0:861:21	0/0:12,0:0:12:0,36,126:0:484:12	0/0:13,0:0:13:0,39,231:0:515:13	0/0:11,0:0:11:0,33,91:0:451:11	0/0:4,0:0:4:0,12,31:0:160:4	1/1:1,6:6:7:81,13,0:232:41:1	0/0:86,0:0:86:0,259,1014:0:3456:86	0/0:33,0:0:33:0,99,398:0:1304:33	0/0:44,0:0:44:0,132,440:0:1777:44	0/0:15,0:0:15:0,45,154:0:607:15	0/0:8,3:3:11:0,7,98:119:328:8	0/0:14,0:0:14:0,42,150:0:570:14	0/0:10,0:0:10:0,30,80:0:406:10	0/0:3,0:0:3:0,9,34:0:123:3	0/0:4,0:0:4:0,12,82:0:164:4	0/0:39,0:0:39:0,117,312:0:1567:39	1/1:6,20:20:26:154,21,0:787:246:6	0/0:46,0:0:46:0,138,491:0:1843:46	0/0:28,0:0:28:0,84,242:0:1123:28	0/0:10,0:0:10:0,30,103:0:406:10	0/0:17,0:0:17:0,51,129:0:697:17	0/0:17,0:0:17:0,51,160:0:657:17	0/0:6,0:0:6:0,18,54:0:242:6	0/0:9,0:0:9:0,27,107:0:327:9	0/0:23,0:0:23:0,69,365:0:935:23	0/0:46,0:0:46:0,138,516:0:1864:46	0/0:17,0:0:17:0,51,175:0:693:17	0/0:19,0:0:19:0,57,178:0:757:19	0/0:56,0:0:56:0,169,633:0:2264:56	1/1:0,35:35:35:395,105,0:1406:0:0	0/0:55,0:0:55:0,166,700:0:2172:55	0/0:10,0:0:10:0,30,127:0:396:10	0/0:68,2:2:70:0,190,664:82:2736:68	0/0:12,0:0:12:0,36,205:0:464:12	0/0:95,0:0:95:0,286,942:0:3824:95	0/0:25,0:0:25:0,75,289:0:1007:25	0/0:25,0:0:25:0,75,250:0:1001:25	0/0:21,0:0:21:0,63,204:0:861:21	0/0:7,0:0:7:0,21,81:0:283:7	0/0:25,0:0:25:0,75,228:0:1017:25	0/0:14,0:0:14:0,42,148:0:556:14	0/1:11,13:13:24:114,0,64:515:423:11	0/0:4,0:0:4:0,12,41:0:164:4	0/0:1,0:0:1:0,3,11:0:41:1	0/0:15,0:0:15:0,45,153:0:601:15	0/1:10,4:4:14:0,0,69:155:383:10	0/0:5,0:0:5:0,15,105:0:196:5	0/1:4,6:6:10:34,0,9:246:160:4	1/1:4,18:18:22:128,33,0:709:155:4	0/0:24,0:0:24:0,72,229:0:966:24	0/0:35,0:0:35:0,105,354:0:1413:35	0/0:12,0:0:12:0,36,110:0:488:12	0/0:4,0:0:4:0,12,31:0:160:4	0/0:2,1:1:3:0,1,6:41:82:2	0/0:26,0:0:26:0,78,296:0:1054:26	0/0:6,0:0:6:0,18,73:0:246:6	0/0:11,0:0:11:0,33,222:0:442:11
29379058	2659435	29379058_2659435	T	G	80897	.	AB=0.485391;ABP=16.4605;AC=35;AF=0.16894;AN=224;AO=5514;CIGAR=1X;DP=148332;DPB=66767;DPRA=0.98863;EPP=1222.88;EPPR=3121.44;GTI=98;LEN=1;MEANALT=1.00589;MQM=13.5687;MQMR=11.3731;NS=2112;NUMALT=1;ODDS=0.0108835;PAIRED=0.843127;PAIREDR=0.892688;PAO=0;PQA=0;PQR=0;PRO=0;PROBE=SNP|RAPIDGENOMICS_3404_33178;QA=216837;QR=2193117;RO=54514;RPL=3406;RPP=666.504;RPPR=17133.9;RPR=2108;RUN=1;SAF=1975;SAP=966.309;SAR=3539;SRF=20849;SRP=6545.62;SRR=33665;TYPE=snp;technology.illumina=1	GT:AD:AO:DP:PL:QA:QR:RO	0/1:46,27:27:73:130,0,331:1095:1843:46	0/0:15,0:0:15:0,45,220:0:611:15	0/0:3,0:0:3:0,9,29:0:123:3	0/0:46,0:0:46:0,138,482:0:1851:46	0/0:18,0:0:18:0,54,345:0:721:18	0/0:93,0:0:93:0,280,870:0:3707:93	0/1:8,6:6:14:76,0,132:224:320:8	0/0:23,0:0:23:0,69,213:0:929:23	0/0:53,0:0:53:0,160,624:0:2148:53	0/0:103,0:0:103:0,310,1041:0:4169:103	0/0:9,0:0:9:0,27,105:0:352:9	0/0:52,0:0:52:0,157,522:0:2081:52	0/0:65,0:0:65:0,196,716:0:2645:65	0/0:29,0:0:29:0,87,316:0:1166:29	0/0:78,0:0:78:0,235,760:0:3123:78	0/0:164,0:0:164:0,494,1691:0:6655:164	0/0:28,0:0:28:0,84,487:0:1136:28	0/1:51,77:77:128:381,0,198:3031:2065:51	0/1:34,19:19:53:9,0,197:770:1336:34	0/0:58,0:0:58:0,175,539:0:2366:58	0/0:76,0:0:76:0,229,705:0:3069:76	0/0:43,0:0:43:0,129,420:0:1742:43	0/1:30,13:13:43:51,0,121:533:1217:30	0/0:99,0:0:99:0,298,1066:0:3977:99	0/0:31,0:0:31:0,93,384:0:1254:31	0/0:53,0:0:53:0,160,1153:0:2099:53	0/0:31,0:0:31:0,93,262:0:1259:31	0/0:51,0:0:54:0,154,504:0:2062:51	0/0:78,0:0:78:0,235,768:0:3156:78	0/0:54,0:0:54:0,163,542:0:2167:54	0/1:17,6:6:23:1,0,96:246:611:17	0/0:43,0:0:43:0,129,488:0:1747:43	0/0:99,0:0:99:0,298,1055:0:3947:99	0/0:28,0:0:28:0,84,257:0:1122:28	0/0:51,0:0:51:0,154,556:0:2025:51	0/0:13,0:0:13:0,39,230:0:533:13	0/0:44,0:0:44:0,132,418:0:1759:44	1/1:13,25:25:38:245,6,0:959:525:13	0/0:23,0:0:23:0,69,288:0:918:23	0/1:21,34:34:55:161,0,135:1355:842:21	0/1:53,38:38:91:79,0,212:1499:2141:53	1/1:30,60:60:90:437,13,0:2412:1230:30	0/0:73,0:0:73:0,220,693:0:2925:73	0/1:7,23:23:30:159,0,32:935:287:7	1/1:20,35:35:55:198,15,0:1415:820:20	0/0:12,0:0:12:0,36,140:0:483:12	1/1:29,77:77:106:456,69,0:3118:1181:29	0/0:69,0:0:69:0,208,764:0:2714:69	0/0:40,0:0:40:0,120,829:0:1515:40	0/0:24,0:0:24:0,72,259:0:976:24	0/0:9,0:0:9:0,27,104:0:365:9	0/0:79,0:0:79:0,238,770:0:3197:79	0/1:17,25:25:42:95,0,0:998:680:17	0/0:31,0:0:31:0,93,462:0:1238:31	0/0:66,0:0:66:0,199,605:0:2648:66	0/0:43,0:0:43:0,129,408:0:1746:43	0/0:31,0:0:31:0,93,364:0:1259:31	0/0:53,0:0:53:0,160,636:0:2106:53	0/1:23,28:28:51:151,0,80:1119:925:23	0/1:5,7:7:12:43,0,34:279:205:5	0/1:43,26:26:69:92,0,168:1054:1759:43	0/1:54,73:73:127:358,0,78:2941:2141:54	0/0:100,0:0:100:0,301,980:0:4026:100	0/0:66,0:0:66:0,199,596:0:2694:66	0/0:25,13:13:38:0,6,121:514:998:25	0/1:11,17:17:28:56,0,4:657:438:11	0/0:42,0:0:42:0,126,437:0:1718:42	0/0:64,0:0:64:0,193,664:0:2570:64	0/0:7,1:1:8:0,15,70:41:283:7	0/1:13,9:9:22:210,0,175:346:525:13	0/0:67,0:0:67:0,202,657:0:2730:67	0/1:11,13:13:24:40,0,17:521:443:11	0/0:123,0:0:123:0,370,1157:0:4982:123	0/1:19,35:35:54:198,0,6:1427:751:19	0/0:5,0:0:5:0,15,54:0:205:5	0/0:38,0:0:38:0,114,346:0:1542:38	0/0:50,0:0:50:0,151,463:0:1990:50	0/0:20,0:0:20:0,60,245:0:808:20	0/0:13,0:0:13:0,39,201:0:492:13	0/0:42,0:0:42:0,126,451:0:1683:42	0/0:146,0:0:146:0,440,1563:0:5852:146	0/0:35,0:0:35:0,105,372:0:1419:35	0/0:45,0:0:45:0,135,412:0:1801:45	0/0:30,0:0:30:0,90,284:0:1226:30	1/1:0,37:37:37:406,111,0:1444:0:0	0/0:51,0:0:51:0,154,488:0:2070:51	0/0:13,0:0:13:0,39,152:0:506:13	0/0:35,11:11:46:0,2,189:447:1415:35	0/0:22,0:0:22:0,66,237:0:881:22	0/0:42,0:0:42:0,126,546:0:1714:42	0/0:52,0:0:52:0,157,502:0:2116:52	0/0:31,0:0:31:0,93,288:0:1267:31	0/0:55,0:0:55:0,166,548:0:2220:55	1/1:1,18:18:19:137,24,0:712:41:1	0/0:68,0:0:68:0,205,687:0:2758:68	0/0:42,0:0:42:0,126,489:0:1679:42	1/1:0,24:24:24:227,72,0:976:0:0	0/0:16,0:0:16:0,48,235:0:606:16	0/0:12,0:0:12:0,36,114:0:484:12	0/0:26,0:0:26:0,78,223:0:1046:26	0/1:8,6:6:14:6,0,30:246:328:8	0/0:17,0:0:17:0,51,149:0:689:17	0/1:24,17:17:41:29,0,169:670:980:24	0/0:42,13:13:55:0,11,214:521:1691:42	0/0:36,0:0:36:0,108,340:0:1450:36	0/0:89,0:0:89:0,268,918:0:3573:89	0/0:80,0:0:80:0,241,798:0:3255:80	0/0:20,0:0:20:0,60,171:0:799:20	0/1:18,8:8:26:26,0,138:324:696:18	0/0:48,0:0:48:0,144,525:0:1906:48	0/0:14,0:0:14:0,42,195:0:565:14	0/0:32,0:0:32:0,96,736:0:1245:32
29379060	186375	29379060_186375	T	A	127974	.	AB=0.480082;ABP=38.3903;AC=86;AF=0.35922;AN=222;AO=10412;CIGAR=1X;DP=136633;DPB=58279;DPRA=0.966763;EPP=1406.34;EPPR=2642.04;GTI=96;LEN=1;MEANALT=1.00308;MQM=13.3819;MQMR=11.7069;NS=2112;NUMALT=1;ODDS=0.0119844;PAIRED=0.84806;PAIREDR=0.878798;PAO=0;PQA=0;PQR=0;PRO=0;PROBE=SNP|RAPIDGENOMICS_3404_31401;QA=412031;QR=1608553;RO=40123;RPL=6451;RPP=1296.07;RPPR=6467.31;RPR=3961;RUN=1;SAF=4190;SAP=864.138;SAR=6222;SRF=16536;SRP=2693.69;SRR=23587;TYPE=snp;technology.illumina=1	GT:AD:AO:DP:PL:QA:QR:RO	0/1:15,9:9:24:12,0,81:365:589:15	0/1:4,8:8:12:60,0,1:328:164:4	0/1:2,3:3:5:12,0,2:123:82:2	0/0:67,0:0:67:0,202,567:0:2692:67	0/1:6,2:2:8:54,0,105:82:246:6	0/0:55,0:0:55:0,166,515:0:2223:55	0/0:18,0:0:18:0,54,433:0:703:18	0/0:27,0:0:27:0,81,263:0:1095:27	1/1:0,30:30:30:261,90,0:1208:0:0	0/0:68,0:0:68:0,205,703:0:2736:68	0/1:4,6:6:10:54,0,3:246:164:4	0/1:47,27:27:74:66,0,219:1107:1911:47	0/0:34,0:0:34:0,102,364:0:1337:34	0/1:7,2:2:9:11,0,71:78:274:7	0/0:50,27:27:78:0,5,169:1103:1995:50	0/1:33,21:21:54:51,0,153:853:1336:33	0/0:16,0:0:16:0,48,341:0:611:16	0/0:111,0:0:111:0,334,1126:0:4485:111	1/1:7,18:18:25:155,12,0:734:283:7	0/1:15,22:22:37:146,0,5:880:615:15	0/0:47,0:0:47:0,141,482:0:1893:47	0/0:75,0:0:75:0,226,617:0:3018:75	0/1:16,9:9:25:7,0,75:334:621:16	0/0:62,29:29:91:0,4,254:1134:2502:62	0/0:24,0:0:24:0,72,206:0:971:24	0/0:29,0:0:29:0,87,665:0:1155:29	0/1:43,22:22:65:38,0,342:879:1694:43	0/1:34,25:25:59:79,0,180:1013:1368:34	0/1:40,26:26:66:13,0,181:1058:1632:40	1/1:0,60:60:60:538,181,0:2358:0:0	1/1:1,21:21:22:169,40,0:837:27:1	1/1:0,24:24:24:211,72,0:956:0:0	0/0:92,0:0:92:0,277,878:0:3700:92	1/1:7,18:18:25:164,22,0:721:283:7	1/1:0,27:27:27:269,81,0:1082:0:0	1/1:0,1:1:1:8,3,0:37:0:0	0/0:54,0:0:54:0,163,570:0:2153:54	1/1:0,50:50:50:487,151,0:1994:0:0	1/1:0,26:26:26:248,78,0:1049:0:0	1/1:0,58:58:58:581,175,0:2358:0:0	0/1:29,15:15:44:4,0,130:596:1185:29	1/1:0,43:43:43:492,129,0:1721:0:0	0/0:85,32:32:117:0,42,610:1296:3395:85	1/1:0,9:9:9:126,27,0:369:0:0	0/0:54,0:0:54:0,163,484:0:2173:54	0/1:13,11:11:24:56,0,78:451:524:13	0/1:33,48:48:81:209,0,212:1898:1331:33	0/0:87,0:0:87:0,262,834:0:3510:87	0/1:27,5:5:32:23,0,546:201:1095:27	0/0:51,0:0:51:0,154,495:0:2058:51	./.:.:.:.:.:.:.:.	0/0:48,0:0:48:0,144,424:0:1952:48	0/0:103,0:0:103:0,310,1096:0:4172:103	0/1:23,11:11:34:3,0,192:451:918:23	0/0:63,0:0:63:0,190,587:0:2531:63	1/1:0,59:59:59:607,178,0:2356:0:0	0/1:16,8:8:24:3,0,116:328:648:16	0/0:18,0:0:18:0,54,197:0:722:18	0/0:11,0:0:11:0,33,144:0:438:11	1/1:0,42:42:42:434,126,0:1709:0:0	0/0:46,0:0:46:0,138,440:0:1882:46	1/1:0,162:162:162:1409,488,0:6477:0:0	1/1:8,44:44:52:276,32,0:1786:324:8	0/0:51,0:0:51:0,154,493:0:2063:51	0/0:26,12:12:38:0,13,135:488:1057:26	0/0:23,0:0:23:0,69,235:0:943:23	0/1:19,32:32:51:141,0,7:1273:775:19	0/1:36,28:28:64:85,0,209:1127:1432:36	0/0:7,0:0:7:0,21,69:0:283:7	0/0:12,0:0:12:0,36,191:0:472:12	0/0:60,0:0:60:0,181,558:0:2418:60	0/1:14,15:15:29:60,0,25:615:562:14	1/1:0,112:112:112:1033,337,0:4468:0:0	0/0:49,0:0:50:0,148,433:0:1983:49	0/0:5,0:0:5:0,15,44:0:205:5	1/1:0,27:27:27:264,81,0:1078:0:0	0/0:26,7:7:33:0,43,209:279:1027:26	0/0:20,0:0:20:0,60,285:0:798:20	0/0:22,0:0:22:0,66,298:0:870:22	0/1:14,21:21:35:141,0,42:848:570:14	1/1:15,52:52:67:389,71,0:2070:615:15	1/1:0,25:25:25:237,75,0:998:0:0	0/0:17,0:0:17:0,51,194:0:693:17	0/1:29,16:16:45:37,0,151:652:1185:29	0/0:40,8:8:48:0,63,348:309:1619:40	0/1:25,40:40:65:242,0,40:1628:1013:25	0/0:17,0:0:17:0,51,209:0:697:17	0/0:63,0:0:63:0,190,702:0:2512:63	0/0:25,2:2:27:0,60,403:78:1000:25	0/1:40,22:22:62:21,0,168:889:1632:40	0/1:19,16:16:35:75,0,100:652:761:19	0/0:32,13:13:45:0,9,301:520:1285:32	0/0:34,0:0:34:0,102,363:0:1372:34	0/0:1,0:0:1:0,3,9:0:37:1	1/1:0,29:29:29:345,87,0:1150:0:0	0/0:34,6:6:40:0,63,317:237:1358:34	1/1:13,38:38:51:335,10,0:1492:520:13	0/0:5,0:0:5:0,15,69:0:205:5	0/1:7,4:4:11:0,0,46:164:283:7	1/1:0,20:20:20:176,60,0:812:0:0	0/0:32,7:7:39:0,53,259:283:1300:32	0/1:12,7:7:19:1,0,65:283:484:12	0/0:31,0:0:31:0,93,324:0:1255:31	0/1:27,32:32:59:207,0,76:1280:1093:27	0/1:26,24:24:50:112,0,281:967:1046:26	0/1:46,43:43:89:184,0,242:1737:1855:46	0/1:11,15:15:26:69,0,20:607:443:11	1/1:0,12:12:12:132,36,0:492:0:0	0/1:9,8:8:17:28,0,67:328:365:9	0/1:11,12:12:23:80,0,87:479:435:11	0/0:12,0:0:12:0,36,98:0:488:12	0/1:5,11:11:16:253,0,77:438:201:5
29379060	186405	29379060_186405	C	T	218477	.	AB=0.476744;ABP=52.7017;AC=93;AF=0.363861;AN=224;AO=10899;CIGAR=1X;DP=140386;DPB=61983;DPRA=0.976149;EPP=619.462;EPPR=1040.23;GTI=70;LEN=1;MEANALT=1.00396;MQM=13.5746;MQMR=11.735;NS=2112;NUMALT=1;ODDS=0.00462976;PAIRED=0.835765;PAIREDR=0.874371;PAO=0;PQA=0;PQR=0;PRO=0;PROBE=SNP|RAPIDGENOMICS_3404_31401;QA=421751;QR=1712697;RO=42753;RPL=5346;RPP=11.5474;RPPR=144.492;RPR=5553;RUN=1;SAF=5266;SAP=29.8452;SAR=5633;SRF=20514;SRP=154.146;SRR=22239;TYPE=snp;technology.illumina=1	GT:AD:AO:DP:PL:QA:QR:RO	0/1:15,11:11:26:23,0,61:442:592:15	0/1:4,8:8:12:60,0,1:312:164:4	1/1:2,5:5:7:26,4,0:205:82:2	0/0:65,1:1:66:0,169,557:37:2595:65	0/1:4,6:6:10:124,0,33:227:155:4	0/0:59,0:0:59:0,178,522:0:2350:59	0/1:9,3:3:12:46,0,176:123:365:9	0/0:26,0:0:26:0,78,253:0:1045:26	1/1:2,29:29:31:296,76,0:1181:82:2	0/0:83,0:0:83:0,250,852:0:3336:83	0/1:4,5:5:9:44,0,6:197:164:4	0/1:44,24:24:68:53,0,211:958:1769:44	0/0:39,0:0:39:0,117,426:0:1543:39	0/1:9,5:5:14:46,0,75:201:365:9	0/1:32,44:44:76:157,0,36:1747:1236:32	0/1:28,22:22:50:51,0,137:884:1118:28	0/1:13,4:4:17:78,0,222:162:501:13	0/0:105,0:0:105:0,316,1103:0:4213:105	0/1:22,18:18:40:95,0,61:716:878:22	1/1:14,23:23:37:158,3,0:922:533:14	0/0:55,0:0:55:0,166,551:0:2193:55	0/0:74,0:0:74:0,223,607:0:2954:74	0/0:20,9:9:29:0,0,97:343:802:20	0/0:73,34:34:107:0,15,350:1336:2919:73	0/0:27,0:0:27:0,81,230:0:1094:27	0/1:24,6:6:30:63,0,438:246:980:24	0/1:45,20:20:65:23,0,405:766:1819:45	0/1:40,17:17:57:11,0,231:661:1592:40	0/1:38,38:38:76:83,0,146:1512:1524:38	1/1:0,51:51:51:475,154,0:2045:0:0	1/1:0,34:34:34:325,102,0:1327:0:0	1/1:0,40:40:40:334,120,0:1615:0:0	0/0:93,0:0:93:0,280,934:0:3716:93	1/1:7,18:18:25:119,22,0:730:274:7	1/1:0,27:27:27:286,81,0:1062:0:0	1/1:0,1:1:1:8,3,0:37:0:0	0/0:73,0:0:73:0,220,731:0:2940:73	1/1:0,55:55:55:540,166,0:2158:0:0	1/1:0,20:20:20:183,60,0:780:0:0	1/1:0,67:67:67:708,202,0:2640:0:0	0/1:25,19:19:44:29,0,73:756:1016:25	1/1:2,39:39:41:366,82,0:1557:82:2	0/1:75,32:32:107:4,0,483:1276:2966:75	1/1:0,6:6:6:97,18,0:242:0:0	0/0:79,0:0:79:0,238,802:0:3188:79	0/1:6,13:13:19:114,0,43:533:227:6	0/1:34,44:44:78:169,0,237:1747:1376:34	0/0:80,0:0:80:0,241,777:0:3204:80	0/1:14,12:12:26:240,0,246:453:570:14	0/0:63,0:0:63:0,190,635:0:2535:63	0/0:1,0:0:1:0,3,11:0:41:1	0/0:61,0:0:61:0,184,543:0:2453:61	0/0:120,0:0:120:0,361,1289:0:4813:120	0/1:25,18:18:43:118,0,146:677:1017:25	0/0:65,0:0:65:0,196,599:0:2596:65	1/1:0,84:84:84:845,253,0:3325:0:0	0/1:19,11:11:30:29,0,126:447:763:19	0/0:19,0:0:19:0,57,215:0:756:19	0/0:16,0:0:16:0,48,254:0:656:16	1/1:0,26:26:26:299,78,0:1050:0:0	0/0:49,0:0:49:0,148,485:0:1978:49	1/1:0,175:175:175:1537,527,0:6992:0:0	1/1:10,49:49:59:310,47,0:1949:372:10	0/0:53,0:0:53:0,160,514:0:2118:53	0/1:18,11:11:29:6,0,114:443:734:18	0/0:37,0:0:37:0,111,354:0:1469:37	0/1:20,29:29:49:122,0,40:1149:807:20	0/1:38,26:26:64:67,0,224:1017:1519:38	0/0:6,0:0:6:0,18,59:0:246:6	0/0:8,1:1:9:0,0,88:41:315:8	0/0:75,0:0:75:0,226,680:0:2995:75	0/1:12,16:16:28:72,0,12:638:492:12	1/1:0,127:127:127:1165,382,0:4963:0:0	0/0:58,0:0:58:0,175,556:0:2348:58	0/0:8,0:0:8:0,24,71:0:328:8	1/1:0,24:24:24:236,72,0:891:0:0	0/0:29,7:7:36:0,52,231:269:1159:29	0/0:18,0:0:18:0,54,246:0:703:18	0/0:19,0:0:19:0,57,234:0:705:19	1/1:13,39:39:52:248,23,0:1542:533:13	0/1:27,48:48:75:199,0,68:1895:1072:27	1/1:0,27:27:27:253,81,0:1081:0:0	0/0:16,0:0:16:0,48,165:0:648:16	0/1:32,14:14:46:30,0,178:556:1283:32	0/0:48,8:8:56:0,85,451:292:1933:48	0/1:33,42:42:75:195,0,84:1647:1291:33	0/0:14,0:0:14:0,42,185:0:574:14	0/0:73,0:0:73:0,220,851:0:2912:73	0/0:27,3:3:30:0,45,388:123:1030:27	0/0:45,20:20:65:0,4,202:799:1819:45	0/1:17,13:13:30:43,0,65:511:646:17	0/1:28,13:13:41:3,0,254:525:1099:28	0/0:41,0:0:41:0,123,420:0:1632:41	0/0:1,0:0:1:0,3,9:0:41:1	1/1:0,31:31:31:336,93,0:1193:0:0	0/0:41,3:3:44:0,102,431:109:1665:41	0/1:27,32:32:59:177,0,192:1205:1107:27	0/0:6,0:0:6:0,18,76:0:242:6	0/1:7,5:5:12:4,0,44:201:287:7	1/1:0,18:18:18:159,54,0:725:0:0	0/0:42,14:14:56:0,42,285:574:1674:42	0/1:11,12:12:23:26,0,36:492:438:11	0/0:37,0:0:37:0,111,363:0:1415:37	0/1:27,37:37:64:218,0,41:1447:1082:27	0/1:22,31:31:53:175,0,214:1218:894:22	0/1:55,49:49:104:194,0,289:1909:2177:55	1/1:9,24:24:33:212,21,0:931:352:9	1/1:0,16:16:16:171,48,0:644:0:0	0/1:9,8:8:17:51,0,44:310:355:9	0/1:10,12:12:22:83,0,77:480:384:10	0/0:14,0:0:14:0,42,178:0:570:14	1/1:0,17:17:17:460,51,0:663:0:0
29379061	349109	29379061_349109	A	G	46199.2	.	AB=0.488171;ABP=10.4593;AC=18;AF=0.0965944;AN=224;AO=4018;CIGAR=1X;DP=181973;DPB=71306;DPRA=0.974149;EPP=26.8435;EPPR=436.797;GTI=61;LEN=1;MEANALT=1.00315;MQM=12.8688;MQMR=11.3082;NS=2112;NUMALT=1;ODDS=0.0027598;PAIRED=0.857641;PAIREDR=0.897042;PAO=0;PQA=0;PQR=0;PRO=0;PROBE=SNP|RAPIDGENOMICS_3404_25583||SNP|RAPIDGENOMICS_3404_25584;QA=158242;QR=2549020;RO=64444;RPL=2649;RPP=888.461;RPPR=26247;RPR=1369;RUN=1;SAF=1341;SAP=967.633;SAR=2677;SRF=22198;SRP=13546;SRR=42246;TYPE=snp;technology.illumina=1	GT:AD:AO:DP:PL:QA:QR:RO	0/1:19,27:27:46:269,0,29:1067:747:19	0/0:11,0:0:11:0,33,114:0:424:11	0/0:3,0:0:3:0,9,55:0:123:3	0/0:137,0:0:137:0,412,1470:0:5391:137	0/0:21,0:0:21:0,63,339:0:811:21	0/0:39,6:6:45:0,87,358:246:1529:39	0/0:16,0:0:16:0,48,280:0:604:16	0/0:19,0:0:19:0,57,182:0:771:19	0/0:75,0:0:75:0,226,634:0:2965:75	0/1:35,52:52:87:265,0,75:2084:1350:35	0/0:4,0:0:4:0,12,40:0:156:4	0/0:84,0:0:84:0,253,806:0:3394:84	0/0:42,0:0:42:0,126,375:0:1665:42	0/1:9,17:17:26:58,0,18:672:365:9	0/0:54,0:0:54:0,163,491:0:2175:54	0/0:69,0:0:69:0,208,743:0:2695:69	0/0:31,0:0:31:0,93,661:0:1213:31	0/0:91,0:0:91:0,274,1018:0:3644:91	0/1:29,33:33:62:184,0,118:1313:1159:29	0/0:44,0:0:44:0,132,387:0:1750:44	0/0:72,0:0:72:0,217,709:0:2836:72	0/0:91,0:0:91:0,274,1008:0:3577:91	0/0:27,0:0:27:0,81,262:0:1086:27	0/0:94,0:0:94:0,283,854:0:3763:94	0/0:22,0:0:22:0,66,214:0:863:22	0/0:81,0:0:81:0,244,1890:0:3148:81	0/0:91,0:0:91:0,274,851:0:3684:91	0/0:95,0:0:95:0,286,845:0:3702:95	0/0:72,0:0:72:0,217,704:0:2908:72	0/0:54,0:0:54:0,163,614:0:2170:54	0/1:23,21:21:44:82,0,80:857:925:23	0/0:44,0:0:44:0,132,441:0:1707:44	0/0:119,0:0:119:0,358,1120:0:4715:119	0/0:13,0:0:13:0,39,111:0:496:13	0/0:35,0:0:35:0,105,354:0:1369:35	0/0:12,0:0:12:0,36,164:0:492:12	1/1:5,27:27:32:318,53,0:1071:192:5	0/0:54,0:0:54:0,163,506:0:2136:54	0/0:21,0:0:21:0,63,163:0:835:21	0/0:84,0:0:84:0,253,978:0:3419:84	0/0:54,0:0:54:0,163,590:0:2082:54	0/0:72,0:0:72:0,217,649:0:2881:72	0/1:59,40:40:99:131,0,261:1607:2344:59	0/0:6,0:0:6:0,18,51:0:246:6	0/0:33,0:0:33:0,99,282:0:1266:33	0/0:12,0:0:12:0,36,133:0:479:12	0/0:64,0:0:64:0,193,629:0:2532:64	0/0:94,0:0:94:0,283,938:0:3748:94	0/0:48,0:0:48:0,144,1162:0:1842:48	0/0:41,0:0:41:0,123,381:0:1604:41	0/0:1,0:0:1:0,3,8:0:41:1	0/0:61,0:0:61:0,184,497:0:2442:61	0/1:37,46:46:83:190,0,142:1857:1492:37	0/0:56,0:0:56:0,169,823:0:2237:56	0/0:79,0:0:79:0,238,736:0:3125:79	0/0:106,0:0:106:0,319,1212:0:4201:106	0/0:37,0:0:37:0,111,391:0:1440:37	0/0:21,0:0:21:0,63,180:0:840:21	0/0:24,0:0:24:0,72,218:0:945:24	0/0:16,0:0:16:0,48,129:0:639:16	0/0:25,0:0:25:0,75,216:0:996:25	0/0:218,0:0:218:0,656,2044:0:8698:218	0/0:73,0:0:73:0,220,786:0:2959:73	0/0:67,0:0:67:0,202,709:0:2651:67	0/0:28,0:0:28:0,84,277:0:1103:28	0/0:51,0:0:51:0,154,418:0:2054:51	0/0:32,0:0:32:0,96,354:0:1261:32	0/0:80,0:0:80:0,241,726:0:3218:80	0/0:31,0:0:31:0,93,313:0:1246:31	0/0:13,0:0:13:0,39,347:0:521:13	0/0:50,0:0:50:0,151,614:0:2002:50	0/0:50,0:0:50:0,151,432:0:1993:50	0/0:90,0:0:90:0,271,926:0:3609:90	0/0:52,0:0:52:0,157,609:0:2044:52	0/0:1,0:0:1:0,3,8:0:41:1	0/0:45,0:0:45:0,135,504:0:1804:45	0/0:46,0:0:46:0,138,497:0:1835:46	0/0:34,0:0:34:0,102,416:0:1364:34	0/0:18,0:0:18:0,54,212:0:725:18	0/0:33,0:0:33:0,99,481:0:1281:33	0/0:119,0:0:119:0,358,1120:0:4665:119	0/0:36,1:1:37:0,99,318:22:1429:36	0/1:20,29:29:49:98,0,21:1176:798:20	0/0:88,0:0:88:0,265,825:0:3487:88	0/0:76,0:0:76:0,229,811:0:3002:76	0/0:95,0:0:95:0,286,1007:0:3772:95	0/0:23,0:0:23:0,69,204:0:875:23	0/1:44,41:41:85:195,0,483:1644:1769:44	0/0:14,0:0:14:0,42,214:0:566:14	0/0:56,0:0:56:0,169,614:0:2207:56	0/0:44,0:0:44:0,132,469:0:1732:44	0/0:50,0:0:50:0,151,514:0:1987:50	0/0:39,0:0:39:0,117,382:0:1574:39	0/0:4,0:0:4:0,12,31:0:164:4	0/0:59,0:0:59:0,178,623:0:2342:59	0/1:10,12:12:22:38,0,12:482:388:10	0/0:49,0:0:49:0,148,498:0:1961:49	0/0:30,0:0:30:0,90,284:0:1194:30	0/0:20,0:0:20:0,60,187:0:790:20	0/0:26,0:0:26:0,78,254:0:1053:26	0/0:5,0:0:5:0,15,63:0:192:5	0/0:21,0:0:21:0,63,185:0:812:21	0/1:17,13:13:30:41,0,44:492:670:17	0/0:45,0:0:45:0,135,423:0:1751:45	0/0:46,0:0:46:0,138,403:0:1801:46	0/1:65,57:57:122:200,0,257:2281:2595:65	1/1:0,69:69:69:713,208,0:2765:0:0	1/1:0,9:9:9:85,27,0:355:0:0	0/0:33,0:0:33:0,99,307:0:1296:33	0/0:41,0:0:41:0,123,368:0:1543:41	0/0:10,0:0:10:0,30,104:0:374:10	0/0:30,0:0:30:0,90,496:0:1170:30
29379061	349186	29379061_349186	G	T	72037.2	.	AB=0.487467;ABP=13.9505;AC=21;AF=0.0857585;AN=222;AO=5000;CIGAR=1X;DP=262959;DPB=114159;DPRA=0.980695;EPP=318.266;EPPR=2178.31;GTI=37;LEN=1;MEANALT=1.00733;MQM=12.981;MQMR=11.3382;NS=2112;NUMALT=1;ODDS=0.012943;PAIRED=0.8516;PAIREDR=0.876742;PAO=0;PQA=0;PQR=0;PRO=0;PROBE=SNP|RAPIDGENOMICS_3404_25583||SNP|RAPIDGENOMICS_3404_25584;QA=198570;QR=4146780;RO=103450;RPL=2724;RPP=90.1749;RPPR=834.539;RPR=2276;RUN=1;SAF=2216;SAP=143.124;SAR=2784;SRF=49089;SRP=586.421;SRR=54361;TYPE=snp;technology.illumina=1	GT:AD:AO:DP:PL:QA:QR:RO	0/0:80,0:0:80:0,241,893:0:3208:80	0/0:38,0:0:38:0,114,374:0:1546:38	0/0:13,0:0:13:0,39,204:0:533:13	0/1:86,97:97:183:593,0,312:3838:3471:86	0/0:30,0:0:30:0,90,417:0:1155:30	0/0:77,0:0:77:0,232,731:0:3110:77	0/0:28,0:0:28:0,84,459:0:1102:28	0/0:38,2:2:40:0,101,353:78:1550:38	0/0:100,0:0:100:0,301,942:0:4022:100	0/0:147,1:1:148:0,419,1546:27:5966:147	0/0:10,0:0:10:0,30,101:0:406:10	0/0:122,0:0:122:0,367,1162:0:4930:122	0/0:77,0:0:77:0,232,706:0:3089:77	0/0:25,0:0:25:0,75,230:0:999:25	0/1:46,41:41:87:99,0,204:1654:1869:46	0/0:146,0:0:146:0,440,1548:0:5757:146	0/0:41,0:0:41:0,123,770:0:1641:41	0/0:149,0:0:149:0,449,1713:0:5977:149	0/0:88,0:0:88:0,265,1002:0:3533:88	0/0:85,0:0:85:0,256,889:0:3407:85	0/0:111,0:0:111:0,334,1093:0:4512:111	0/0:80,11:11:91:0,113,779:447:3209:80	0/0:23,0:0:23:0,69,197:0:926:23	0/0:161,0:0:161:0,485,1414:0:6480:161	0/0:35,9:9:44:0,55,242:360:1389:35	0/0:84,1:1:85:0,226,1780:30:3315:84	0/0:102,0:0:102:0,307,994:0:4094:102	0/1:56,59:59:115:201,0,134:2350:2237:56	0/0:119,0:0:119:0,358,1194:0:4737:119	0/0:70,0:0:70:0,211,881:0:2791:70	0/0:56,0:0:56:0,169,506:0:2253:56	0/0:74,0:0:74:0,223,704:0:2991:74	0/0:229,0:0:229:0,689,2222:0:9109:229	0/0:23,0:0:23:0,69,208:0:881:23	0/0:32,0:0:32:0,96,372:0:1308:32	0/0:14,0:0:14:0,42,192:0:551:14	0/0:85,0:0:85:0,256,866:0:3418:85	0/1:44,26:26:70:12,0,134:1062:1781:44	0/0:23,10:10:33:0,17,100:392:939:23	0/0:87,0:0:87:0,262,1004:0:3493:87	0/0:73,0:0:73:0,220,818:0:2912:73	0/0:96,0:0:96:0,289,902:0:3841:96	0/0:191,0:0:191:0,575,1924:0:7593:191	0/0:26,0:0:26:0,78,254:0:1058:26	0/1:32,36:36:68:151,0,62:1439:1296:32	0/0:18,0:0:18:0,54,199:0:707:18	0/0:115,0:0:115:0,346,1226:0:4621:115	0/0:130,0:0:130:0,391,1348:0:5230:130	0/0:59,0:0:59:0,178,1294:0:2302:59	0/0:63,0:0:63:0,190,669:0:2521:63	0/0:1,0:0:1:0,3,8:0:41:1	0/0:78,0:0:78:0,235,718:0:3166:78	0/0:117,0:0:117:0,352,1158:0:4704:117	0/0:88,0:0:88:0,265,1113:0:3548:88	0/0:111,0:0:111:0,334,1036:0:4508:111	0/1:88,57:57:145:169,0,454:2296:3541:88	0/0:69,0:0:69:0,208,822:0:2758:69	0/0:45,0:0:45:0,135,419:0:1775:45	0/0:48,0:0:48:0,144,445:0:1902:48	0/0:26,0:0:26:0,78,291:0:1054:26	0/0:74,0:0:74:0,223,754:0:3010:74	0/0:356,0:0:356:0,1072,3432:0:14269:356	0/0:124,0:0:124:0,373,1302:0:5001:124	0/0:87,0:0:87:0,262,1026:0:3490:87	0/1:29,22:22:51:71,0,116:898:1172:29	0/0:33,0:0:33:0,99,313:0:1320:33	0/0:33,0:0:33:0,99,414:0:1333:33	0/1:61,35:35:96:9,0,279:1422:2441:61	0/0:34,1:1:35:0,84,326:22:1367:34	0/0:10,0:0:10:0,30,294:0:390:10	0/0:94,0:0:94:0,283,1126:0:3769:94	0/0:78,0:0:78:0,235,865:0:3178:78	0/0:185,0:0:185:0,557,1961:0:7472:185	0/0:95,0:0:95:0,286,999:0:3790:95	./.:.:.:.:.:.:.:.	0/0:80,0:0:80:0,241,818:0:3238:80	0/0:64,0:0:64:0,193,620:0:2581:64	0/0:30,0:0:30:0,90,436:0:1192:30	0/1:20,12:12:32:30,0,170:480:788:20	1/1:0,45:45:45:733,135,0:1796:0:0	0/0:179,0:0:179:0,539,1627:0:7226:179	0/1:32,30:30:62:200,0,104:1203:1291:32	0/0:84,0:0:84:0,253,798:0:3390:84	0/0:156,0:0:156:0,470,1570:0:6318:156	0/0:105,0:0:105:0,316,1169:0:4195:105	0/0:179,0:0:179:0,539,1809:0:7191:179	0/0:25,0:0:25:0,75,220:0:976:25	0/0:178,0:0:178:0,536,2132:0:7196:178	1/1:2,16:16:18:199,30,0:620:82:2	0/0:106,0:0:106:0,319,1112:0:4275:106	0/0:41,0:0:41:0,123,445:0:1643:41	0/0:53,0:0:53:0,160,623:0:2115:53	0/1:35,41:41:76:204,0,70:1631:1380:35	0/0:4,0:0:4:0,12,31:0:164:4	0/0:121,0:0:121:0,364,1191:0:4827:121	0/0:35,0:0:35:0,105,309:0:1419:35	0/0:88,0:0:88:0,265,841:0:3545:88	0/0:42,0:0:42:0,126,421:0:1666:42	1/1:0,27:27:27:260,81,0:1069:0:0	0/0:34,0:0:34:0,102,303:0:1368:34	0/0:16,0:0:16:0,48,198:0:652:16	0/0:36,0:0:36:0,108,353:0:1441:36	1/1:12,32:32:44:156,10,0:1276:479:12	0/0:109,0:0:109:0,328,1026:0:4354:109	0/0:116,0:0:116:0,349,1067:0:4688:116	0/0:217,0:0:217:0,653,2099:0:8617:217	0/0:119,0:0:119:0,358,1257:0:4800:119	0/0:24,0:0:24:0,72,310:0:967:24	0/0:45,0:0:45:0,135,416:0:1825:45	0/0:80,0:0:80:0,241,781:0:3200:80	1/1:1,12:12:13:102,30,0:442:41:1	0/0:40,0:0:40:0,120,806:0:1600:40
29379061	349210	29379061_349210	T	G	61034.8	.	AB=0.493011;ABP=7.35049;AC=17;AF=0.0950464;AN=224;AO=6097;CIGAR=1X;DP=270939;DPB=117328;DPRA=1.01113;EPP=441.038;EPPR=2529.98;GTI=26;LEN=1;MEANALT=1.0089;MQM=12.9203;MQMR=11.3625;NS=2112;NUMALT=1;ODDS=0.0288088;PAIRED=0.842874;PAIREDR=0.874534;PAO=0;PQA=0;PQR=0;PRO=0;PROBE=SNP|RAPIDGENOMICS_3404_25583||SNP|RAPIDGENOMICS_3404_25584;QA=240409;QR=4256259;RO=105686;RPL=2779;RPP=106.481;RPPR=1973.07;RPR=3318;RUN=1;SAF=2949;SAP=17.1144;SAR=3148;SRF=54179;SRP=149.703;SRR=51507;TYPE=snp;technology.illumina=1	GT:AD:AO:DP:PL:QA:QR:RO	0/1:26,46:46:72:341,0,34:1870:1035:26	0/0:33,0:0:33:0,99,317:0:1326:33	0/0:20,0:0:20:0,60,267:0:816:20	0/0:157,0:0:157:0,473,1682:0:6329:157	0/0:30,0:0:30:0,90,441:0:1195:30	0/1:54,29:29:83:66,0,266:1172:2162:54	0/0:30,0:0:30:0,90,571:0:1174:30	0/0:34,0:0:34:0,102,322:0:1390:34	0/0:105,4:4:109:0,265,933:163:4132:105	0/1:72,80:80:152:473,0,326:3190:2940:72	0/0:10,0:0:10:0,30,101:0:388:10	0/0:131,0:0:131:0,394,1242:0:5293:131	0/0:84,0:0:84:0,253,766:0:3379:84	0/1:9,14:14:23:67,0,2:552:360:9	0/0:99,0:0:99:0,298,945:0:3985:99	0/0:172,0:0:172:0,518,1710:0:6922:172	0/0:40,1:1:41:0,92,688:41:1610:40	0/0:171,0:0:171:0,515,1940:0:6927:171	0/1:58,46:46:104:251,0,301:1839:2322:58	0/0:79,0:0:79:0,238,861:0:3164:79	0/0:124,0:0:124:0,373,1275:0:5009:124	0/0:83,4:4:87:0,199,973:164:3343:83	0/0:18,0:0:18:0,54,155:0:734:18	0/0:170,0:0:170:0,512,1545:0:6835:170	0/0:40,0:0:40:0,120,376:0:1624:40	0/0:87,0:0:87:0,262,1845:0:3462:87	0/0:100,0:0:100:0,301,888:0:4039:100	0/0:125,0:0:125:0,376,1131:0:5076:125	0/0:148,0:0:148:0,446,1455:0:5889:148	0/0:71,0:0:71:0,214,880:0:2811:71	0/1:35,30:30:65:93,0,104:1172:1435:35	0/0:72,0:0:72:0,217,690:0:2869:72	0/0:218,1:1:219:0,650,2127:22:8713:218	0/0:24,0:0:24:0,72,215:0:971:24	0/0:28,0:0:28:0,84,313:0:1148:28	0/0:15,0:0:15:0,45,212:0:611:15	0/1:36,61:61:97:328,0,63:2476:1464:36	0/0:57,8:8:65:0,163,456:327:2307:57	0/0:35,0:0:35:0,105,297:0:1417:35	0/0:88,0:0:88:0,265,1043:0:3524:88	0/0:54,0:0:54:0,163,620:0:2197:54	0/0:81,0:0:81:0,244,785:0:3247:81	0/1:107,101:101:208:365,0,467:4052:4366:107	0/0:27,0:0:27:0,81,265:0:1086:27	0/0:81,0:0:81:0,244,755:0:3257:81	0/0:26,0:0:26:0,78,265:0:1062:26	0/0:124,0:0:124:0,373,1308:0:4990:124	0/0:132,0:0:132:0,397,1347:0:5335:132	0/0:55,0:0:55:0,166,1142:0:2197:55	0/0:57,0:0:57:0,172,603:0:2311:57	0/0:3,0:0:3:0,9,68:0:119:3	0/0:78,0:0:78:0,235,712:0:3159:78	0/1:64,69:69:133:265,0,188:2773:2602:64	0/0:97,0:0:97:0,292,1192:0:3883:97	0/0:112,0:0:112:0,337,978:0:4531:112	0/0:153,0:0:153:0,461,1536:0:6216:153	0/0:69,0:0:69:0,208,868:0:2800:69	0/0:41,0:0:41:0,123,434:0:1645:41	0/0:54,0:0:54:0,163,521:0:2155:54	0/0:23,0:0:23:0,69,267:0:917:23	0/0:96,0:0:96:0,289,937:0:3862:96	0/0:370,0:0:370:0,1114,3553:0:14878:370	0/0:130,0:0:130:0,391,1335:0:5273:130	0/0:85,0:0:85:0,256,1008:0:3417:85	0/0:60,0:0:60:0,181,540:0:2420:60	0/0:39,0:0:39:0,117,370:0:1511:39	0/0:38,0:0:38:0,114,458:0:1511:38	0/0:110,0:0:110:0,331,1011:0:4450:110	0/0:35,0:0:35:0,105,407:0:1401:35	0/0:9,0:0:9:0,27,239:0:357:9	0/0:107,0:0:107:0,322,1100:0:4316:107	0/0:77,0:0:77:0,232,845:0:3131:77	0/0:201,0:0:201:0,605,2147:0:8165:201	0/0:93,0:0:93:0,280,944:0:3740:93	0/0:1,0:0:1:0,3,8:0:37:1	0/0:85,0:0:85:0,256,864:0:3423:85	0/0:68,0:0:68:0,205,654:0:2746:68	0/0:24,0:0:24:0,72,350:0:940:24	0/0:33,0:0:33:0,99,401:0:1309:33	0/0:42,0:0:42:0,126,729:0:1685:42	0/0:187,0:0:187:0,563,1739:0:7514:187	0/0:60,0:0:60:0,181,663:0:2413:60	0/1:46,40:40:86:126,0,196:1622:1878:46	0/0:174,0:0:174:0,524,1850:0:7011:174	0/0:122,0:0:122:0,367,1325:0:4935:122	0/0:177,0:0:177:0,533,1792:0:7180:177	0/0:31,0:0:31:0,93,279:0:1259:31	0/1:80,110:110:190:596,0,500:4448:3259:80	0/0:19,0:0:19:0,57,249:0:740:19	0/0:110,0:0:110:0,331,1076:0:4446:110	0/0:37,0:0:37:0,111,417:0:1481:37	0/0:55,0:0:55:0,166,657:0:2211:55	0/0:89,0:0:89:0,268,861:0:3605:89	0/0:7,0:0:7:0,21,138:0:287:7	0/0:128,0:0:128:0,385,1255:0:5220:128	0/1:18,17:17:35:61,0,42:670:699:18	0/0:98,5:5:103:0,266,887:201:3932:98	0/0:36,0:0:36:0,108,376:0:1432:36	0/0:26,0:0:26:0,78,231:0:995:26	0/0:35,0:0:35:0,105,315:0:1395:35	0/0:12,5:5:17:0,4,114:205:488:12	0/0:39,0:0:39:0,117,397:0:1545:39	0/0:32,12:12:44:0,13,159:474:1308:32	0/0:108,0:0:108:0,325,984:0:4325:108	0/0:103,0:0:103:0,310,948:0:4195:103	0/1:92,117:117:209:496,0,237:4713:3756:92	1/1:0,131:131:131:1318,394,0:5272:0:0	1/1:0,25:25:25:322,75,0:991:0:0	0/0:39,0:0:39:0,117,351:0:1559:39	0/0:80,0:0:80:0,241,777:0:3212:80	0/0:7,0:0:7:0,21,77:0:287:7	0/0:38,0:0:38:0,114,821:0:1525:38
29379061	685030	29379061_685030	A	T	21644.4	.	AB=0.484211;ABP=8.77042;AC=12;AF=0.069083;AN=222;AO=1859;CIGAR=1X;DP=108802;DPB=38370;DPRA=1.05328;EPP=162.058;EPPR=2106.32;GTI=17;LEN=1;MEANALT=1.01042;MQM=23.9575;MQMR=11.3537;NS=2112;NUMALT=1;ODDS=0.186923;PAIRED=0.354492;PAIREDR=0.919604;PAO=0;PQA=0;PQR=0;PRO=0;PROBE=SNP|RAPIDGENOMICS_3404_25580;QA=73907;QR=1500326;RO=37477;RPL=1245;RPP=468.097;RPPR=15535.7;RPR=614;RUN=1;SAF=131;SAP=2982.11;SAR=1728;SRF=5230;SRP=42295.5;SRR=32247;TYPE=snp;technology.illumina=1	GT:AD:AO:DP:PL:QA:QR:RO	0/0:27,0:0:27:0,81,261:0:1090:27	0/0:2,0:0:2:0,6,17:0:82:2	0/0:2,0:0:2:0,6,39:0:82:2	0/0:18,0:0:18:0,54,152:0:690:18	0/0:10,0:0:10:0,30,125:0:402:10	0/1:11,22:22:33:363,0,9:890:447:11	0/0:14,0:0:14:0,42,198:0:570:14	0/0:1,0:0:1:0,3,34:0:41:1	0/0:34,0:0:34:0,102,327:0:1381:34	0/0:42,0:0:42:0,126,550:0:1670:42	0/0:5,0:0:5:0,15,54:0:191:5	0/0:23,0:0:23:0,69,200:0:894:23	0/0:33,0:0:33:0,99,349:0:1305:33	0/0:11,0:0:11:0,33,129:0:437:11	0/0:30,0:0:30:0,90,352:0:1117:30	0/0:54,0:0:54:0,163,533:0:2187:54	0/0:19,0:0:19:0,57,460:0:746:19	0/0:45,0:0:45:0,135,432:0:1804:45	0/1:8,11:11:19:236,0,50:451:324:8	0/0:21,0:0:21:0,63,228:0:848:21	0/0:35,0:0:35:0,105,316:0:1411:35	0/0:32,0:0:32:0,96,379:0:1253:32	0/0:10,0:0:10:0,30,131:0:375:10	1/1:0,41:41:41:810,123,0:1611:0:0	0/0:11,0:0:11:0,33,111:0:439:11	0/0:45,0:0:45:0,135,1178:0:1771:45	0/0:43,0:0:43:0,129,454:0:1739:43	0/0:61,0:0:61:0,184,597:0:2477:61	0/0:55,0:0:55:0,166,560:0:2186:55	0/0:18,0:0:18:0,54,217:0:716:18	0/0:24,0:0:24:0,72,211:0:984:24	0/0:10,0:0:10:0,30,75:0:410:10	0/0:50,0:0:50:0,151,460:0:2012:50	0/0:17,0:0:17:0,51,196:0:662:17	0/0:13,0:0:13:0,39,141:0:533:13	./.:.:.:.:.:.:.:.	0/0:14,0:0:14:0,42,165:0:566:14	0/0:27,0:0:27:0,81,207:0:1107:27	0/0:18,0:0:18:0,54,154:0:734:18	0/0:18,0:0:18:0,54,191:0:730:18	0/0:47,0:0:47:0,141,433:0:1882:47	0/0:30,0:0:30:0,90,360:0:1199:30	0/0:55,0:0:55:0,166,525:0:2218:55	0/0:13,0:0:13:0,39,108:0:515:13	0/0:19,0:0:19:0,57,247:0:775:19	0/0:12,0:0:12:0,36,141:0:483:12	0/0:50,0:0:50:0,151,428:0:2003:50	0/0:48,0:0:48:0,144,451:0:1946:48	0/0:23,0:0:23:0,69,418:0:922:23	0/0:42,0:0:42:0,126,446:0:1701:42	0/0:6,0:0:6:0,18,60:0:246:6	0/0:45,0:0:45:0,135,407:0:1804:45	0/0:35,0:0:35:0,105,326:0:1405:35	0/0:42,0:0:42:0,126,462:0:1661:42	0/0:36,0:0:36:0,108,413:0:1410:36	0/0:30,0:0:30:0,90,306:0:1226:30	0/0:24,0:0:24:0,72,192:0:943:24	0/0:14,0:0:14:0,42,205:0:566:14	0/0:16,0:0:16:0,48,171:0:639:16	0/0:7,0:0:7:0,21,80:0:287:7	0/0:32,0:0:32:0,96,311:0:1205:32	0/0:145,0:0:145:0,436,1438:0:5852:145	0/0:27,0:0:27:0,81,206:0:1107:27	0/0:20,0:0:20:0,60,180:0:789:20	0/0:23,0:0:23:0,69,262:0:927:23	0/0:24,0:0:24:0,72,229:0:963:24	0/0:20,0:0:20:0,60,211:0:806:20	0/0:25,0:0:25:0,75,249:0:999:25	0/0:5,0:0:5:0,15,60:0:188:5	0/0:13,0:0:13:0,39,400:0:533:13	0/0:27,0:0:27:0,81,230:0:1090:27	0/1:6,8:8:14:188,0,16:324:246:6	0/1:14,33:33:47:603,0,36:1300:574:14	0/0:33,0:0:33:0,99,367:0:1305:33	0/0:2,0:0:2:0,6,17:0:78:2	0/0:14,0:0:14:0,42,126:0:549:14	0/0:32,0:0:32:0,96,292:0:1273:32	0/0:9,0:0:9:0,27,75:0:360:9	0/0:8,0:0:8:0,24,80:0:306:8	0/0:40,0:0:40:0,120,401:0:1628:40	0/0:49,0:0:49:0,148,531:0:1946:49	0/0:30,0:0:30:0,90,318:0:1200:30	0/1:13,4:4:17:20,0,75:164:510:13	0/0:22,0:0:22:0,66,228:0:898:22	0/0:11,0:0:11:0,33,110:0:447:11	0/0:32,0:0:32:0,96,357:0:1286:32	0/0:6,0:0:6:0,18,71:0:242:6	0/0:25,0:0:25:0,75,253:0:1013:25	0/0:17,0:0:17:0,51,226:0:676:17	0/0:29,0:0:29:0,87,292:0:1150:29	1/1:8,19:19:27:232,10,0:771:310:8	0/0:26,0:0:26:0,78,234:0:1058:26	0/0:24,0:0:24:0,72,248:0:931:24	0/0:4,0:0:4:0,12,31:0:164:4	0/0:47,0:0:47:0,141,468:0:1812:47	0/0:31,0:0:31:0,93,347:0:1243:31	0/0:44,0:0:44:0,132,481:0:1717:44	0/0:10,0:0:10:0,30,88:0:410:10	0/0:14,0:0:14:0,42,134:0:562:14	0/0:13,0:0:13:0,39,159:0:533:13	0/0:9,0:0:9:0,27,85:0:350:9	0/0:17,0:0:17:0,51,213:0:688:17	0/0:15,0:0:15:0,45,162:0:607:15	0/0:35,0:0:35:0,105,383:0:1423:35	0/0:18,0:0:18:0,54,188:0:725:18	0/1:38,24:24:62:385,0,137:958:1511:38	0/1:17,7:7:24:110,0,87:283:693:17	0/0:7,0:0:7:0,21,51:0:278:7	0/0:33,0:0:33:0,99,376:0:1333:33	0/0:12,0:0:12:0,36,116:0:492:12	0/0:18,0:0:18:0,54,206:0:725:18	0/1:13,15:15:28:370,0,262:583:521:13
29379061	685063	29379061_685063	T	A	23421.9	.	AB=0.461158;ABP=48.0502;AC=11;AF=0.0662949;AN=220;AO=2082;CIGAR=1X;DP=146786;DPB=57444;DPRA=0.961159;EPP=50.7743;EPPR=814.537;GTI=40;LEN=1;MEANALT=1.00521;MQM=22.7123;MQMR=11.3001;NS=2112;NUMALT=1;ODDS=0.382223;PAIRED=0.40586;PAIREDR=0.903877;PAO=0;PQA=0;PQR=0;PRO=0;PROBE=SNP|RAPIDGENOMICS_3404_25580;QA=83049;QR=2247770;RO=56251;RPL=1239;RPP=166.565;RPPR=27032.4;RPR=843;RUN=1;SAF=305;SAP=2262.91;SAR=1777;SRF=15569;SRP=24348.7;SRR=40682;TYPE=snp;technology.illumina=1	GT:AD:AO:DP:PL:QA:QR:RO	0/0:39,0:0:39:0,117,408:0:1537:39	0/0:2,0:0:2:0,6,17:0:78:2	0/0:6,0:0:6:0,18,94:0:242:6	0/0:41,0:0:41:0,123,354:0:1648:41	0/0:16,0:0:16:0,48,256:0:647:16	0/1:19,22:22:41:359,0,48:898:756:19	0/0:13,0:0:13:0,39,206:0:516:13	0/0:4,0:0:4:0,12,52:0:155:4	0/0:37,0:0:37:0,111,369:0:1501:37	0/0:67,0:0:67:0,202,816:0:2646:67	0/0:10,0:0:10:0,30,75:0:383:10	0/0:34,0:0:34:0,102,284:0:1350:34	0/0:43,0:0:43:0,129,430:0:1750:43	0/0:24,0:0:24:0,72,229:0:971:24	0/0:48,0:0:48:0,144,540:0:1960:48	0/0:92,0:0:92:0,277,878:0:3720:92	0/0:28,0:0:28:0,84,701:0:1073:28	0/0:70,0:0:70:0,211,720:0:2824:70	0/1:11,16:16:27:251,0,60:652:433:11	0/0:35,0:0:35:0,105,394:0:1383:35	0/0:49,0:0:49:0,148,487:0:1961:49	0/0:38,0:0:38:0,114,414:0:1534:38	0/0:16,0:0:16:0,48,183:0:642:16	1/1:0,71:71:71:1200,214,0:2850:0:0	0/0:21,0:0:21:0,63,215:0:828:21	0/0:41,0:0:41:0,123,981:0:1591:41	0/0:41,0:0:41:0,123,440:0:1652:41	0/0:93,0:0:93:0,280,978:0:3737:93	0/0:130,0:0:130:0,391,1246:0:5288:130	0/0:25,0:0:25:0,75,274:0:1012:25	0/0:30,0:0:30:0,90,281:0:1210:30	0/0:25,0:0:25:0,75,226:0:946:25	0/0:69,0:0:69:0,208,635:0:2717:69	0/0:20,0:0:20:0,60,241:0:779:20	0/0:14,0:0:14:0,42,150:0:574:14	./.:.:.:.:.:.:.:.	0/0:16,0:0:16:0,48,183:0:625:16	0/0:45,0:0:45:0,135,354:0:1810:45	0/0:23,0:0:23:0,69,195:0:916:23	0/0:33,0:0:33:0,99,331:0:1317:33	0/0:60,0:0:60:0,181,567:0:2383:60	0/0:67,0:0:67:0,202,705:0:2729:67	0/0:96,0:0:96:0,289,954:0:3830:96	0/0:12,0:0:12:0,36,100:0:484:12	0/0:28,0:0:28:0,84,312:0:1132:28	0/0:26,0:0:26:0,78,271:0:1058:26	0/0:64,0:0:64:0,193,569:0:2582:64	0/0:80,0:0:80:0,241,791:0:3217:80	0/0:21,0:0:21:0,63,408:0:821:21	0/0:54,0:0:54:0,163,536:0:2170:54	0/0:6,0:0:6:0,18,60:0:242:6	0/0:49,0:0:49:0,148,470:0:1943:49	0/0:45,0:0:45:0,135,425:0:1804:45	0/0:52,0:0:52:0,157,687:0:2045:52	0/0:61,0:0:61:0,184,631:0:2435:61	0/0:52,0:0:52:0,157,478:0:2090:52	0/0:30,0:0:30:0,90,241:0:1218:30	0/0:36,0:0:36:0,108,401:0:1441:36	0/0:26,0:0:26:0,78,266:0:1021:26	0/0:11,0:0:11:0,33,153:0:433:11	0/0:60,0:0:60:0,181,602:0:2366:60	0/0:203,0:0:203:0,611,2021:0:8107:203	0/0:56,0:0:56:0,169,449:0:2252:56	0/0:30,0:0:30:0,90,282:0:1210:30	0/0:23,0:0:23:0,69,256:0:926:23	0/0:31,0:0:31:0,93,326:0:1223:31	0/0:27,0:0:27:0,81,293:0:1087:27	0/0:35,0:0:35:0,105,309:0:1409:35	./.:.:.:.:.:.:.:.	0/0:18,0:0:18:0,54,444:0:706:18	0/0:42,0:0:42:0,126,378:0:1688:42	0/1:18,7:7:25:126,0,98:283:703:18	1/1:18,49:49:67:666,4,0:1960:720:18	0/0:51,0:0:51:0,154,532:0:1981:51	0/0:4,0:0:4:0,12,35:0:164:4	0/0:13,0:0:13:0,39,111:0:529:13	0/0:37,0:0:37:0,111,328:0:1509:37	0/0:18,0:0:18:0,54,144:0:712:18	0/0:10,0:0:10:0,30,152:0:402:10	0/0:55,0:0:55:0,166,526:0:2247:55	0/0:71,0:0:71:0,214,752:0:2836:71	0/0:44,0:0:44:0,132,589:0:1778:44	0/0:25,4:4:29:0,16,129:164:1008:25	0/0:25,0:0:25:0,75,251:0:1007:25	0/0:24,0:0:24:0,72,273:0:917:24	0/0:60,0:0:60:0,181,607:0:2387:60	0/0:14,0:0:14:0,42,174:0:561:14	0/0:58,0:0:58:0,175,569:0:2306:58	0/0:16,0:0:16:0,48,217:0:635:16	0/0:51,0:0:51:0,154,525:0:2040:51	0/1:9,19:19:28:216,0,17:765:352:9	0/0:42,0:0:42:0,126,389:0:1667:42	0/0:41,0:0:41:0,123,366:0:1663:41	0/0:4,0:0:4:0,12,57:0:164:4	0/0:73,0:0:73:0,220,735:0:2937:73	0/0:48,0:0:48:0,144,529:0:1942:48	0/0:57,0:0:57:0,172,641:0:2247:57	0/0:24,0:0:24:0,72,219:0:959:24	0/0:26,0:0:26:0,78,260:0:1030:26	0/0:18,0:0:18:0,54,175:0:734:18	0/0:12,0:0:12:0,36,110:0:474:12	0/0:24,0:0:24:0,72,270:0:959:24	0/0:24,0:0:24:0,72,252:0:939:24	0/0:46,0:0:46:0,138,479:0:1829:46	0/0:18,0:0:18:0,54,191:0:688:18	0/1:47,29:29:76:510,0,165:1185:1877:47	0/1:27,5:5:32:25,0,182:205:1087:27	0/0:7,0:0:7:0,21,51:0:275:7	0/0:56,0:0:56:0,169,645:0:2276:56	0/0:12,0:0:12:0,36,109:0:470:12	0/0:23,0:0:23:0,69,280:0:920:23	0/1:15,14:14:29:297,0,321:565:589:15
29379061	685068	29379061_685068	T	C	23060.7	.	AB=0.455336;ABP=62.7535;AC=11;AF=0.0656347;AN=220;AO=2091;CIGAR=1X;DP=151288;DPB=59999;DPRA=0.957905;EPP=103.454;EPPR=1352.79;GTI=41;LEN=1;MEANALT=1.00505;MQM=22.5557;MQMR=11.2621;NS=2112;NUMALT=1;ODDS=0.0744816;PAIRED=0.41033;PAIREDR=0.903111;PAO=0;PQA=0;PQR=0;PRO=0;PROBE=SNP|RAPIDGENOMICS_3404_25580;QA=83139;QR=2336354;RO=58768;RPL=1209;RPP=114.054;RPPR=28909.7;RPR=882;RUN=1;SAF=319;SAP=2195.47;SAR=1772;SRF=17067;SRP=22425.5;SRR=41701;TYPE=snp;technology.illumina=1	GT:AD:AO:DP:PL:QA:QR:RO	0/0:37,0:0:37:0,111,388:0:1509:37	0/0:6,0:0:6:0,18,69:0:230:6	0/0:5,0:0:5:0,15,63:0:201:5	0/0:57,0:0:57:0,172,501:0:2236:57	0/0:19,0:0:19:0,57,279:0:723:19	0/1:20,22:22:42:353,0,76:876:802:20	0/0:13,0:0:13:0,39,206:0:511:13	0/0:4,0:0:4:0,12,56:0:164:4	0/0:40,0:0:40:0,120,399:0:1596:40	0/0:65,0:0:65:0,196,772:0:2562:65	0/0:10,0:0:10:0,30,75:0:410:10	0/0:38,0:0:38:0,114,350:0:1505:38	0/0:43,0:0:43:0,129,424:0:1720:43	0/0:25,0:0:25:0,75,236:0:1021:25	0/0:46,0:0:46:0,138,517:0:1866:46	0/0:96,0:0:96:0,289,922:0:3819:96	0/0:26,0:0:26:0,78,618:0:963:26	0/0:71,0:0:71:0,214,732:0:2843:71	0/1:11,16:16:27:251,0,58:644:434:11	0/0:38,0:0:38:0,114,417:0:1515:38	0/0:56,0:0:56:0,169,552:0:2221:56	0/0:37,0:0:37:0,111,400:0:1465:37	0/0:16,0:0:16:0,48,190:0:648:16	1/1:0,72:72:72:1211,217,0:2901:0:0	0/0:21,0:0:21:0,63,215:0:857:21	0/0:43,0:0:43:0,129,967:0:1620:43	0/0:42,0:0:42:0,126,447:0:1700:42	0/0:89,0:0:89:0,268,921:0:3560:89	0/0:137,0:0:137:0,412,1292:0:5484:137	0/0:34,0:0:34:0,102,360:0:1354:34	0/0:30,0:0:30:0,90,283:0:1222:30	0/0:26,0:0:26:0,78,239:0:1053:26	0/0:68,0:0:68:0,205,629:0:2728:68	0/0:20,0:0:20:0,60,239:0:784:20	0/0:14,0:0:14:0,42,150:0:570:14	./.:.:.:.:.:.:.:.	0/0:15,0:0:15:0,45,192:0:603:15	0/0:45,0:0:45:0,135,354:0:1837:45	0/0:23,0:0:23:0,69,195:0:939:23	0/0:34,0:0:34:0,102,321:0:1340:34	0/0:62,1:1:63:0,182,586:37:2494:62	0/0:70,0:0:70:0,211,730:0:2814:70	0/0:97,0:0:97:0,292,987:0:3864:97	0/0:12,0:0:12:0,36,100:0:461:12	0/0:31,0:0:31:0,93,353:0:1245:31	0/0:29,0:0:29:0,87,293:0:1173:29	0/0:64,0:0:64:0,193,562:0:2577:64	0/0:79,0:0:80:0,238,786:0:3163:79	0/0:21,0:0:21:0,63,440:0:853:21	0/0:56,0:0:56:0,169,556:0:2266:56	0/0:6,0:0:6:0,18,60:0:246:6	0/0:50,0:0:50:0,151,475:0:2010:50	0/0:42,0:0:42:0,126,404:0:1664:42	0/0:53,0:0:53:0,160,699:0:2090:53	0/0:67,0:0:67:0,202,736:0:2650:67	0/0:57,0:0:57:0,172,496:0:2253:57	0/0:31,0:0:31:0,93,251:0:1250:31	0/0:36,0:0:36:0,108,395:0:1423:36	0/0:26,0:0:26:0,78,277:0:1021:26	0/0:12,0:0:12:0,36,153:0:464:12	0/0:62,0:0:62:0,187,592:0:2479:62	0/0:218,0:0:218:0,656,2154:0:8743:218	0/0:61,0:0:61:0,184,485:0:2426:61	0/0:36,0:0:36:0,108,329:0:1423:36	0/0:26,0:0:26:0,78,282:0:1009:26	0/0:35,0:0:35:0,105,369:0:1403:35	0/0:27,0:0:27:0,81,294:0:1068:27	0/0:33,0:0:33:0,99,291:0:1301:33	./.:.:.:.:.:.:.:.	0/0:19,0:0:19:0,57,475:0:726:19	0/0:44,0:0:44:0,132,399:0:1770:44	0/1:24,7:7:31:105,0,129:274:952:24	1/1:18,49:49:67:667,4,0:1945:738:18	0/0:52,0:0:52:0,157,564:0:2102:52	0/0:4,0:0:4:0,12,35:0:164:4	0/0:13,0:0:13:0,39,111:0:520:13	0/0:38,0:0:38:0,114,336:0:1511:38	0/0:19,0:0:19:0,57,171:0:747:19	0/0:10,0:0:10:0,30,149:0:389:10	0/0:56,0:0:56:0,169,532:0:2247:56	0/0:84,0:0:84:0,253,864:0:3231:84	0/0:52,0:0:52:0,157,639:0:2057:52	0/0:24,4:4:28:0,13,122:164:962:24	0/0:30,0:0:30:0,90,293:0:1179:30	0/0:24,0:0:24:0,72,269:0:961:24	0/0:61,0:0:61:0,184,618:0:2459:61	0/0:14,0:0:14:0,42,177:0:566:14	0/0:58,0:0:58:0,175,563:0:2321:58	0/0:16,0:0:16:0,48,196:0:640:16	0/0:54,0:0:54:0,163,546:0:2175:54	0/1:11,19:19:30:214,0,25:771:428:11	0/0:48,0:0:48:0,144,440:0:1918:48	0/0:48,0:0:48:0,144,421:0:1946:48	0/0:6,0:0:6:0,18,48:0:246:6	0/0:80,0:0:80:0,241,810:0:3147:80	0/0:47,0:0:47:0,141,526:0:1902:47	0/0:63,0:0:63:0,190,690:0:2453:63	0/0:24,0:0:24:0,72,218:0:957:24	0/0:24,0:0:24:0,72,250:0:968:24	0/0:20,0:0:20:0,60,189:0:812:20	0/0:12,0:0:12:0,36,110:0:466:12	0/0:33,0:0:33:0,99,349:0:1264:33	0/0:26,0:0:26:0,78,289:0:1028:26	0/0:52,0:0:52:0,157,523:0:2046:52	0/0:18,0:0:18:0,54,192:0:730:18	0/1:49,29:29:78:500,0,170:1175:1983:49	0/1:26,5:5:31:28,0,174:196:1045:26	0/0:6,0:0:6:0,18,44:0:232:6	0/0:58,0:0:58:0,175,655:0:2316:58	0/0:12,0:0:12:0,36,116:0:483:12	0/0:27,0:0:27:0,81,312:0:1063:27	0/1:16,14:14:30:268,0,310:529:612:16
29379061	685226	29379061_685226	G	A	59750.4	.	AB=0.47577;ABP=32.4744;AC=24;AF=0.0909375;AN=220;AO=3770;CIGAR=1X;DP=171670;DPB=74409;DPRA=1.12423;EPP=224.42;EPPR=4492.92;GTI=73;LEN=1;MEANALT=1.00332;MQM=12.774;MQMR=11.0375;NS=2112;NUMALT=1;ODDS=0.0553918;PAIRED=0.868435;PAIREDR=0.900063;PAO=0;PQA=0;PQR=0;PRO=0;PROBE=SNP|RAPIDGENOMICS_3404_25580;QA=148631;QR=2778775;RO=69504;RPL=1146;RPP=1261.25;RPPR=28196.2;RPR=2624;RUN=1;SAF=2507;SAP=894.372;SAR=1263;SRF=43964;SRP=10608.1;SRR=25540;TYPE=snp;technology.illumina=1	GT:AD:AO:DP:PL:QA:QR:RO	0/0:30,0:0:30:0,90,327:0:1208:30	0/0:13,0:0:13:0,39,97:0:533:13	1/1:0,7:7:7:53,21,0:278:0:0	0/0:63,0:0:63:0,190,656:0:2499:63	0/0:31,0:0:31:0,93,429:0:1244:31	0/0:21,0:0:21:0,63,171:0:849:21	0/0:18,0:0:18:0,54,399:0:738:18	0/0:26,0:0:26:0,78,425:0:1053:26	0/0:54,15:15:69:0,78,375:598:2154:54	0/0:49,0:0:49:0,148,495:0:1988:49	0/0:13,0:0:13:0,39,116:0:506:13	0/1:32,30:30:62:100,0,91:1217:1259:32	0/0:39,0:0:39:0,117,366:0:1560:39	0/0:29,0:0:29:0,87,271:0:1185:29	0/0:90,0:0:90:0,271,975:0:3603:90	0/0:122,0:0:122:0,367,1062:0:4951:122	0/0:23,1:1:24:0,31,439:41:885:23	0/1:51,45:45:96:196,0,186:1802:2053:51	0/0:25,0:0:25:0,75,345:0:1021:25	0/0:65,0:0:65:0,196,749:0:2610:65	0/0:92,0:0:92:0,277,849:0:3681:92	0/1:27,33:33:60:94,0,164:1323:1099:27	1/1:7,36:36:43:278,66,0:1378:287:7	./.:.:.:.:.:.:.:.	0/0:9,0:0:9:0,27,77:0:369:9	0/0:56,0:0:56:0,169,1116:0:2197:56	0/0:75,0:0:75:0,226,719:0:2990:75	0/1:31,34:34:65:145,0,111:1332:1197:31	1/1:0,113:113:113:1126,340,0:4527:0:0	0/0:49,0:0:49:0,148,537:0:1953:49	0/0:20,4:4:24:0,16,131:155:788:20	0/0:43,0:0:43:0,129,447:0:1738:43	0/0:137,0:0:137:0,412,1411:0:5491:137	0/0:26,0:0:26:0,78,333:0:1062:26	0/0:24,0:0:24:0,72,183:0:966:24	1/1:0,6:6:6:119,18,0:242:0:0	0/0:22,0:0:22:0,66,224:0:898:22	0/1:24,40:40:64:151,0,57:1627:932:24	0/0:20,0:0:20:0,60,164:0:798:20	0/0:32,0:0:32:0,96,321:0:1287:32	0/0:57,0:0:57:0,172,473:0:2269:57	0/1:39,28:28:67:34,0,216:1130:1565:39	0/0:64,0:0:64:0,193,774:0:2555:64	0/1:11,23:23:34:120,0,8:926:437:11	0/0:64,0:0:64:0,193,702:0:2540:64	0/0:28,1:1:29:0,54,230:41:1125:28	0/0:61,0:0:61:0,184,531:0:2434:61	0/0:84,0:0:84:0,253,993:0:3376:84	0/1:19,17:17:36:162,0,210:670:744:19	0/0:63,0:0:63:0,190,705:0:2533:63	0/0:8,0:0:8:0,24,58:0:328:8	0/0:56,0:0:56:0,169,537:0:2234:56	0/0:142,0:0:142:0,427,1341:0:5718:142	0/0:40,1:1:41:0,82,563:41:1591:40	0/0:74,0:0:74:0,223,894:0:2971:74	0/0:60,0:0:60:0,181,698:0:2409:60	0/0:64,0:0:64:0,193,657:0:2544:64	0/0:44,0:0:44:0,132,431:0:1779:44	0/0:41,0:0:41:0,123,424:0:1605:41	0/0:9,0:0:9:0,27,99:0:350:9	0/0:56,0:0:56:0,169,489:0:2237:56	0/0:186,0:0:186:0,560,1944:0:7329:186	0/0:95,0:0:95:0,286,891:0:3779:95	0/0:36,7:7:43:0,71,283:275:1458:36	0/0:26,0:0:26:0,78,223:0:1017:26	0/0:59,0:0:59:0,178,546:0:2369:59	0/1:27,29:29:56:276,0,215:1163:1076:27	0/1:13,21:21:34:89,0,33:844:525:13	0/0:13,3:3:16:0,0,76:123:517:13	0/1:5,5:5:10:65,0,47:201:205:5	0/0:73,0:0:73:0,220,648:0:2954:73	0/0:24,0:0:24:0,72,220:0:955:24	0/0:21,0:0:21:0,63,263:0:848:21	0/0:61,0:0:61:0,184,652:0:2435:61	0/0:1,0:0:1:0,3,11:0:41:1	0/0:49,0:0:49:0,148,508:0:1959:49	0/0:7,0:0:7:0,21,55:0:283:7	0/1:16,9:9:25:48,0,55:360:648:16	0/0:16,0:0:16:0,48,358:0:642:16	0/0:68,0:0:68:0,205,629:0:2719:68	0/0:62,0:0:62:0,187,600:0:2390:62	0/0:65,0:0:65:0,196,600:0:2569:65	0/0:32,0:0:32:0,96,311:0:1272:32	0/1:33,25:25:58:30,0,137:990:1349:33	0/0:33,0:0:33:0,99,460:0:1309:33	0/0:89,0:0:89:0,268,873:0:3565:89	./.:.:.:.:.:.:.:.	0/0:92,0:0:92:0,277,831:0:3632:92	0/0:20,0:0:20:0,60,227:0:812:20	0/0:55,0:0:55:0,166,541:0:2180:55	0/0:10,0:0:10:0,30,103:0:402:10	0/0:46,0:0:46:0,138,452:0:1874:46	0/0:28,0:0:28:0,84,247:0:1140:28	0/0:6,0:0:6:0,18,105:0:246:6	0/0:44,0:0:44:0,132,431:0:1753:44	0/0:44,0:0:44:0,132,433:0:1777:44	0/0:66,0:0:66:0,199,627:0:2635:66	0/0:25,0:0:25:0,75,251:0:1017:25	0/0:16,0:0:16:0,48,174:0:639:16	0/0:23,0:0:23:0,69,236:0:925:23	1/1:0,2:2:2:32,6,0:78:0:0	0/0:26,0:0:26:0,78,242:0:1039:26	0/0:8,0:0:8:0,24,67:0:328:8	0/0:77,0:0:77:0,232,731:0:3093:77	0/0:40,0:0:40:0,120,408:0:1615:40	0/0:74,0:0:74:0,223,656:0:2945:74	0/0:42,0:0:42:0,126,462:0:1676:42	0/0:15,0:0:15:0,45,155:0:607:15	0/0:58,0:0:58:0,175,521:0:2323:58	0/1:38,28:28:66:47,0,211:1140:1493:38	0/0:25,0:0:25:0,75,378:0:1013:25	0/0:19,0:0:19:0,57,507:0:735:19
29379063	270100	29379063_270100	A	G	32443.5	.	AB=0.265072;ABP=503.968;AC=18;AF=0.0602524;AN=220;AO=551;CIGAR=1X;DP=128961;DPB=53723;DPRA=0.631755;EPP=85.8691;EPPR=1362.4;GTI=149;LEN=1;MEANALT=1;MQM=24.4156;MQMR=11.8977;NS=2112;NUMALT=1;ODDS=0.14054;PAIRED=0.263158;PAIREDR=0.847003;PAO=0;PQA=0;PQR=0;PRO=0;PROBE=Intergenic|RAPIDGENOMICS_3404_23481;QA=20454;QR=2105302;RO=52465;RPL=8;RPP=1131.01;RPPR=1510.45;RPR=543;RUN=1;SAF=203;SAP=85.8691;SAR=348;SRF=28014;SRP=528.442;SRR=24451;TYPE=snp;technology.illumina=1	GT:AD:AO:DP:PL:QA:QR:RO	0/0:30,0:0:30:0,90,356:0:1198:30	0/0:45,0:0:45:0,135,447:0:1811:45	0/0:3,0:0:3:0,9,24:0:123:3	1/1:0,18:18:18:431,54,0:699:0:0	0/0:12,0:0:12:0,36,170:0:475:12	0/1:34,6:6:40:3,0,264:219:1362:34	0/0:13,0:0:13:0,39,298:0:520:13	0/0:30,0:0:30:0,90,286:0:1197:30	0/0:61,0:0:61:0,184,587:0:2410:61	0/1:10,9:9:19:122,0,212:347:393:10	0/0:18,0:0:18:0,54,169:0:725:18	0/0:10,0:0:10:0,30,95:0:406:10	1/1:0,7:7:7:88,21,0:280:0:0	0/0:20,0:0:20:0,60,193:0:820:20	0/0:49,0:0:49:0,148,489:0:1975:49	0/0:93,0:0:93:0,280,842:0:3763:93	0/0:5,0:0:5:0,15,185:0:201:5	0/0:10,0:0:10:0,30,269:0:406:10	0/0:47,0:0:47:0,141,407:0:1883:47	0/0:42,0:0:42:0,126,381:0:1698:42	0/0:5,0:0:5:0,15,74:0:196:5	0/0:62,0:0:62:0,187,764:0:2507:62	0/0:39,0:0:39:0,117,637:0:1570:39	0/0:4,0:0:4:0,12,62:0:141:4	0/0:31,0:0:31:0,93,353:0:1243:31	0/0:76,0:0:76:0,229,1374:0:2993:76	0/0:51,0:0:51:0,154,479:0:2038:51	0/0:44,0:0:44:0,132,387:0:1800:44	0/0:6,0:0:6:0,18,167:0:234:6	0/0:112,0:0:112:0,337,1171:0:4524:112	0/0:11,0:0:11:0,33,140:0:447:11	0/0:15,0:0:15:0,45,244:0:611:15	0/0:66,0:0:66:0,199,807:0:2630:66	0/0:26,0:0:26:0,78,270:0:1040:26	0/0:42,0:0:42:0,126,442:0:1705:42	0/0:9,0:0:9:0,27,88:0:365:9	0/1:1,2:2:3:30,0,22:82:41:1	0/0:38,0:0:38:0,114,339:0:1522:38	0/0:25,2:2:27:0,27,164:76:1007:25	0/0:53,0:0:53:0,160,605:0:2143:53	0/0:24,1:1:25:0,47,208:38:975:24	0/0:40,0:0:40:0,120,330:0:1623:40	0/0:60,1:1:61:0,156,516:41:2428:60	0/0:3,0:0:3:0,9,23:0:123:3	0/0:50,0:0:50:0,151,649:0:2033:50	0/0:19,0:0:19:0,57,149:0:775:19	0/0:66,0:0:66:0,199,736:0:2671:66	0/0:63,9:9:72:0,8,445:337:2535:63	0/0:48,0:0:48:0,144,981:0:1930:48	0/0:29,0:0:29:0,87,227:0:1177:29	0/0:6,0:0:6:0,18,49:0:233:6	0/0:37,4:4:41:0,18,273:158:1459:37	0/0:126,0:0:126:0,379,1245:0:5038:126	0/0:29,0:0:29:0,87,321:0:1131:29	0/0:112,0:0:112:0,337,1238:0:4551:112	0/0:86,0:0:86:0,259,838:0:3440:86	0/0:8,1:1:9:0,12,104:41:314:8	0/1:1,4:4:5:90,0,16:151:41:1	0/0:35,0:0:35:0,105,325:0:1421:35	1/1:0,4:4:4:103,12,0:164:0:0	0/0:44,0:0:44:0,132,445:0:1758:44	0/0:16,0:0:16:0,48,418:0:632:16	0/0:47,0:0:47:0,141,550:0:1884:47	0/0:65,0:0:65:0,196,896:0:2633:65	./.:.:.:.:.:.:.:.	0/0:30,0:0:30:0,90,318:0:1222:30	1/1:0,9:9:9:229,27,0:350:0:0	0/0:41,0:0:41:0,123,400:0:1644:41	0/0:7,0:0:7:0,21,80:0:287:7	0/0:9,0:0:9:0,27,143:0:351:9	0/0:41,0:0:41:0,123,651:0:1597:41	0/0:57,7:7:64:0,31,357:280:2300:57	0/0:52,17:17:69:0,12,391:662:2124:52	0/0:7,0:0:7:0,21,185:0:283:7	0/0:1,0:0:1:0,3,31:0:41:1	0/0:26,0:0:26:0,78,470:0:1044:26	0/0:33,0:0:33:0,99,344:0:1307:33	0/1:1,5:5:6:113,0,13:198:41:1	0/0:14,0:0:14:0,42,140:0:556:14	0/0:40,0:0:40:0,120,386:0:1614:40	0/0:91,9:9:100:0,106,657:360:3663:91	0/1:3,2:2:5:38,0,60:79:119:3	0/0:64,0:0:64:0,193,571:0:2624:64	0/0:29,0:0:29:0,87,295:0:1136:29	0/0:23,0:0:23:0,69,203:0:908:23	0/0:70,0:0:70:0,211,833:0:2767:70	0/0:7,0:0:7:0,21,50:0:279:7	0/0:40,0:0:40:0,120,460:0:1604:40	0/0:17,1:1:18:0,46,240:39:693:17	0/0:24,6:6:30:0,15,168:201:958:24	0/1:1,3:3:4:65,0,16:114:32:1	0/0:16,0:0:16:0,48,165:0:628:16	0/1:3,4:4:7:85,0,44:164:119:3	0/0:1,0:0:1:0,3,12:0:37:1	0/0:58,0:0:58:0,175,509:0:2374:58	0/0:18,0:0:18:0,54,257:0:715:18	1/1:0,3:3:3:49,9,0:113:0:0	0/0:15,0:0:15:0,45,137:0:593:15	0/0:10,0:0:10:0,30,78:0:398:10	0/0:12,0:0:12:0,36,132:0:488:12	./.:.:.:.:.:.:.:.	0/0:56,0:0:56:0,169,530:0:2276:56	0/0:20,0:0:20:0,60,184:0:807:20	0/0:49,0:0:49:0,148,473:0:1971:49	0/0:66,0:0:66:0,199,651:0:2675:66	0/0:98,0:0:98:0,295,888:0:3951:98	0/0:33,0:0:33:0,99,298:0:1308:33	0/0:19,0:0:19:0,57,365:0:775:19	0/0:23,0:0:23:0,69,226:0:939:23	0/0:50,3:3:53:0,98,501:119:2005:50	0/0:9,0:0:9:0,27,133:0:351:9	0/0:37,0:0:37:0,111,932:0:1450:37
29379064	498344	29379064_498344	C	T	252716	.	AB=0.495102;ABP=6.77573;AC=90;AF=0.41517;AN=222;AO=19474;CIGAR=1X;DP=197580;DPB=84566;DPRA=0.975699;EPP=654.956;EPPR=1487.03;GTI=62;LEN=1;MEANALT=1.00467;MQM=12.5522;MQMR=11.2736;NS=2112;NUMALT=1;ODDS=0.0283839;PAIRED=0.870545;PAIREDR=0.877811;PAO=0;PQA=0;PQR=0;PRO=0;PROBE=SNP|RAPIDGENOMICS_3404_20876;QA=772407;QR=2187512;RO=54465;RPL=9887;RPP=13.0459;RPPR=5.81011;RPR=9587;RUN=1;SAF=9823;SAP=6.3091;SAR=9651;SRF=28612;SRP=306.497;SRR=25853;TYPE=snp;technology.illumina=1	GT:AD:AO:DP:PL:QA:QR:RO	1/1:16,45:45:61:302,3,0:1815:648:16	0/1:7,8:8:15:41,0,33:320:278:7	0/1:5,8:8:13:21,0,10:324:205:5	0/0:137,0:0:137:0,412,1281:0:5505:137	0/0:25,0:0:25:0,75,424:0:1012:25	0/1:47,60:60:107:281,0,211:2383:1907:47	0/1:7,7:7:14:121,0,126:279:283:7	0/0:8,0:0:8:0,24,71:0:328:8	1/1:0,55:55:55:614,166,0:2193:0:0	0/1:64,60:60:124:208,0,247:2420:2599:64	./.:.:.:.:.:.:.:.	0/0:99,0:0:99:0,298,949:0:4007:99	0/1:40,23:23:63:71,0,218:926:1594:40	0/1:20,46:46:66:180,0,53:1837:816:20	0/0:74,1:1:75:0,193,629:41:2995:74	0/1:70,93:93:163:436,0,112:3742:2792:70	0/1:18,9:9:27:107,0,319:356:706:18	0/1:54,60:60:114:290,0,237:2429:2179:54	0/1:38,36:36:74:127,0,135:1395:1537:38	0/1:49,28:28:77:88,0,191:1117:1992:49	0/0:65,0:0:65:0,196,622:0:2618:65	0/1:61,58:58:119:303,0,235:2328:2477:61	0/0:44,0:0:44:0,132,449:0:1771:44	0/1:77,81:81:158:242,0,449:3300:3114:77	0/0:19,0:0:19:0,57,227:0:762:19	1/1:1,51:51:52:1146,120,0:2011:37:1	0/0:43,12:12:55:0,39,381:453:1727:43	0/1:52,51:51:103:205,0,261:2040:2087:52	0/1:78,73:73:151:238,0,302:2912:3119:78	0/0:48,0:0:48:0,144,463:0:1951:48	0/0:62,0:0:62:0,187,579:0:2503:62	0/1:11,19:19:30:56,0,35:775:447:11	0/0:239,0:0:239:0,719,2422:0:9647:239	0/1:27,20:20:47:79,0,104:816:1075:27	0/1:14,16:16:30:65,0,49:656:566:14	1/1:0,10:10:10:255,30,0:402:0:0	1/1:0,31:31:31:271,93,0:1263:0:0	0/1:38,42:42:80:183,0,128:1706:1538:38	0/1:26,10:10:36:5,0,136:397:1062:26	1/1:0,97:97:97:947,292,0:3916:0:0	0/0:73,0:0:73:0,220,696:0:2959:73	0/1:49,32:32:81:64,0,325:1287:1969:49	0/1:56,83:83:139:437,0,102:3330:2267:56	1/1:0,32:32:32:303,96,0:1291:0:0	0/0:58,0:0:58:0,175,531:0:2352:58	0/0:17,8:8:25:0,2,75:315:688:17	0/0:45,0:0:45:0,135,455:0:1778:45	1/1:0,92:92:92:945,277,0:3736:0:0	0/1:28,28:28:56:255,0,470:1059:1121:28	0/1:32,25:25:57:158,0,178:1002:1285:32	0/0:3,0:0:3:0,9,41:0:119:3	0/0:53,0:0:53:0,160,507:0:2147:53	1/1:1,69:69:70:628,198,0:2794:37:1	0/0:45,0:0:45:0,135,500:0:1812:45	0/0:56,0:0:56:0,169,556:0:2258:56	0/0:78,2:2:80:0,220,760:82:3143:78	0/0:34,0:0:34:0,102,356:0:1363:34	0/0:39,0:0:39:0,117,381:0:1549:39	1/1:0,46:46:46:488,138,0:1848:0:0	0/0:12,0:0:12:0,36,179:0:492:12	0/0:73,0:0:73:0,220,749:0:2960:73	0/1:122,105:105:227:438,0,387:4207:4886:122	0/0:92,38:38:130:0,22,653:1528:3710:92	1/1:0,77:77:77:715,232,0:3078:0:0	0/0:24,7:7:31:0,5,158:287:980:24	1/1:0,29:29:29:275,87,0:1141:0:0	0/0:37,0:0:37:0,111,475:0:1481:37	0/1:37,21:21:58:88,0,184:838:1466:37	1/1:0,2:2:2:15,6,0:82:0:0	0/1:10,17:17:27:260,0,167:672:406:10	1/1:0,89:89:89:812,268,0:3603:0:0	1/1:0,41:41:41:420,123,0:1644:0:0	0/1:29,57:57:86:308,0,32:2280:1172:29	0/1:32,20:20:52:41,0,210:807:1263:32	1/1:0,1:1:1:7,3,0:41:0:0	0/0:66,0:0:66:0,199,682:0:2649:66	0/0:28,0:0:28:0,84,333:0:1121:28	0/0:25,0:0:25:0,75,226:0:1017:25	0/0:18,0:0:18:0,54,255:0:661:18	0/0:55,0:0:55:0,166,549:0:2224:55	0/0:111,0:0:111:0,334,1105:0:4481:111	1/1:0,43:43:43:454,129,0:1729:0:0	0/1:21,14:14:35:44,0,123:558:845:21	0/1:30,43:43:73:201,0,68:1720:1230:30	0/1:23,42:42:65:259,0,6:1661:902:23	0/0:111,0:0:111:0,334,1041:0:4504:111	1/1:1,15:15:16:108,14,0:606:41:1	1/1:25,66:66:91:384,2,0:2635:1017:25	1/1:0,32:32:32:424,96,0:1263:0:0	0/0:43,10:10:53:0,72,340:410:1737:43	1/1:0,29:29:29:333,87,0:1166:0:0	0/0:27,0:0:27:0,81,241:0:1095:27	0/0:54,0:0:54:0,163,459:0:2206:54	0/0:16,0:0:16:0,48,134:0:652:16	0/0:78,0:0:78:0,235,780:0:3153:78	1/1:0,18:18:18:199,54,0:738:0:0	0/0:51,0:0:51:0,154,521:0:2037:51	0/0:46,0:0:46:0,138,430:0:1807:46	1/1:0,25:25:25:201,75,0:994:0:0	0/0:13,0:0:13:0,39,102:0:516:13	1/1:0,10:10:10:76,30,0:410:0:0	1/1:0,43:43:43:463,129,0:1715:0:0	1/1:0,29:29:29:300,87,0:1129:0:0	0/0:89,0:0:89:0,268,987:0:3578:89	0/0:76,0:0:76:0,229,712:0:3056:76	0/1:48,57:57:105:176,0,126:2285:1905:48	0/1:29,55:55:84:287,0,19:2208:1159:29	0/0:19,0:0:19:0,57,194:0:775:19	0/1:30,44:44:74:200,0,81:1783:1214:30	0/0:36,15:15:51:0,30,232:615:1454:36	0/1:12,12:12:24:70,0,57:492:484:12	0/1:13,12:12:25:175,0,170:474:529:13
29379064	1032895	29379064_1032895	C	A	334205	.	AB=0.463555;ABP=238.843;AC=97;AF=0.458824;AN=224;AO=20481;CIGAR=1X;DP=212146;DPB=97749;DPRA=0.910049;EPP=1204.97;EPPR=1844.21;GTI=54;LEN=1;MEANALT=1.00594;MQM=14.7256;MQMR=11.7596;NS=2112;NUMALT=1;ODDS=0.012488;PAIRED=0.796299;PAIREDR=0.877127;PAO=0;PQA=0;PQR=0;PRO=0;PROBE=SNP|RAPIDGENOMICS_3404_20875;QA=808218;QR=2092423;RO=52485;RPL=8895;RPP=770.779;RPPR=564.217;RPR=11586;RUN=1;SAF=10918;SAP=197.673;SAR=9563;SRF=27096;SRP=123.566;SRR=25389;TYPE=snp;technology.illumina=1	GT:AD:AO:DP:PL:QA:QR:RO	0/1:18,17:17:35:155,0,104:680:675:18	1/1:0,8:8:8:77,24,0:324:0:0	0/0:19,4:4:23:0,19,114:160:757:19	0/1:49,43:43:92:255,0,282:1675:1945:49	0/1:13,18:18:31:233,0,19:716:511:13	0/1:33,42:42:75:324,0,78:1674:1327:33	0/1:5,5:5:10:55,0,36:201:183:5	0/0:14,0:0:14:0,42,192:0:557:14	0/1:44,54:54:98:277,0,140:2185:1728:44	0/0:135,0:0:135:0,406,1285:0:5422:135	0/0:18,0:0:18:0,54,177:0:715:18	1/1:0,107:107:107:1240,322,0:4268:0:0	1/1:14,39:39:53:236,30,0:1523:538:14	0/1:25,8:8:33:16,0,145:324:981:25	0/0:121,0:0:121:0,364,1122:0:4809:121	0/1:94,70:70:164:194,0,397:2788:3789:94	0/0:22,0:0:22:0,66,477:0:844:22	0/0:180,0:0:180:0,542,1703:0:7214:180	0/1:15,19:19:34:152,0,39:749:590:15	0/0:88,0:0:88:0,265,754:0:3544:88	0/1:42,52:52:94:355,0,136:2090:1673:42	0/1:60,72:72:132:477,0,358:2831:2408:60	1/1:0,42:42:42:390,126,0:1661:0:0	0/1:98,55:55:153:118,0,451:2212:3966:98	1/1:0,48:48:48:600,144,0:1940:0:0	0/0:72,0:0:72:0,217,1737:0:2835:72	0/0:97,0:0:97:0,292,1040:0:3944:97	0/1:42,36:36:78:294,0,202:1441:1714:42	0/1:63,54:54:117:274,0,277:2112:2520:63	1/1:0,61:61:61:608,184,0:2421:0:0	1/1:0,30:30:30:307,90,0:1212:0:0	0/1:41,36:36:77:155,0,228:1456:1655:41	1/1:0,171:171:171:1883,515,0:6859:0:0	0/0:26,9:9:35:0,22,221:369:1045:26	0/0:36,3:3:39:0,89,332:123:1444:36	0/0:41,0:0:41:0,123,548:0:1642:41	0/0:67,0:0:67:0,202,693:0:2650:67	0/1:74,56:56:130:203,0,278:2214:2945:74	0/0:30,9:9:39:0,21,291:369:1222:30	0/0:100,0:0:100:0,301,889:0:3899:100	1/1:0,56:56:56:602,169,0:2220:0:0	0/1:59,55:55:114:130,0,173:2193:2380:59	0/1:81,82:82:163:376,0,432:3314:3242:81	0/0:29,0:0:29:0,87,297:0:1166:29	1/1:0,96:96:96:1126,289,0:3852:0:0	0/1:7,17:17:24:136,0,11:684:287:7	0/0:106,0:0:106:0,319,1095:0:4179:106	0/0:75,0:0:75:0,226,823:0:2967:75	0/0:45,0:0:45:0,135,1078:0:1794:45	0/0:102,0:0:102:0,307,1063:0:4127:102	1/1:0,18:18:18:183,54,0:720:0:0	1/1:0,65:65:65:644,196,0:2627:0:0	0/0:156,0:0:156:0,470,1600:0:6267:156	1/1:0,43:43:43:603,129,0:1695:0:0	0/0:69,0:0:69:0,208,798:0:2772:69	1/1:0,87:87:87:803,262,0:3512:0:0	1/1:0,49:49:49:547,148,0:1946:0:0	1/1:0,35:35:35:430,105,0:1397:0:0	0/0:33,0:0:33:0,99,343:0:1294:33	1/1:5,11:11:16:47,5,0:423:182:5	1/1:0,32:32:32:350,96,0:1292:0:0	0/1:109,116:116:225:514,0,420:4664:4392:109	0/1:97,51:51:148:198,0,503:2055:3876:97	0/0:84,0:0:84:0,253,799:0:3402:84	0/0:29,4:4:33:0,66,225:160:1171:29	0/0:41,0:0:41:0,123,413:0:1604:41	1/1:0,33:33:33:361,99,0:1345:0:0	0/0:51,0:0:51:0,154,492:0:2074:51	0/0:7,2:2:9:0,12,43:82:275:7	0/1:10,14:14:24:208,0,174:552:401:10	0/0:110,0:0:110:0,331,1038:0:4439:110	0/0:43,0:0:43:0,129,481:0:1708:43	0/1:64,49:49:113:245,0,295:1970:2567:64	0/1:50,24:24:74:79,0,309:972:1989:50	0/0:2,0:0:2:0,6,30:0:82:2	0/1:40,37:37:77:118,0,355:1472:1623:40	0/0:20,9:9:29:0,11,156:369:807:20	1/1:0,27:27:27:389,81,0:1086:0:0	1/1:1,44:44:45:480,98,0:1725:37:1	1/1:0,40:40:40:557,120,0:1575:0:0	1/1:3,119:119:122:1341,296,0:4706:123:3	0/0:50,0:0:50:0,151,582:0:1966:50	0/0:44,0:0:44:0,132,480:0:1773:44	0/1:30,57:57:87:376,0,121:2280:1217:30	0/1:27,42:42:69:244,0,55:1651:1084:27	0/1:99,81:81:180:322,0,406:3297:3956:99	1/1:6,15:15:21:63,8,0:578:242:6	0/1:52,68:68:120:503,0,248:2632:2067:52	0/0:53,0:0:53:0,160,736:0:2113:53	0/1:73,81:81:154:289,0,302:3272:2946:73	0/0:49,1:1:50:0,142,578:41:1930:49	1/1:0,36:36:36:349,108,0:1464:0:0	0/1:21,23:23:44:160,0,146:899:845:21	0/0:17,6:6:23:0,20,139:215:643:17	1/1:0,84:84:85:822,253,0:3298:0:0	0/0:39,15:15:54:0,5,316:589:1547:39	0/1:49,53:53:102:232,0,176:2080:1993:49	0/0:48,0:0:48:0,144,567:0:1964:48	0/0:27,0:0:27:0,81,228:0:1045:27	1/1:0,25:25:25:262,75,0:1013:0:0	0/0:33,0:0:33:0,99,422:0:1292:33	0/0:44,0:0:44:0,132,453:0:1752:44	0/0:98,0:0:98:0,295,1001:0:3955:98	1/1:0,56:56:56:642,169,0:2223:0:0	1/1:0,57:57:57:583,172,0:2304:0:0	0/1:81,45:45:126:71,0,604:1815:3242:81	1/1:17,45:45:62:400,31,0:1821:678:17	1/1:0,31:31:31:316,93,0:1242:0:0	0/0:27,0:0:27:0,81,308:0:1074:27	0/0:48,0:0:48:0,144,511:0:1842:48	0/1:14,16:16:30:56,0,91:652:570:14	0/1:13,13:13:26:159,0,186:501:508:13
29379064	1037592	29379064_1037592	G	A	375699	.	AB=0.474457;ABP=130.028;AC=106;AF=0.473065;AN=224;AO=22706;CIGAR=1X;DP=216975;DPB=90183;DPRA=0.894753;EPP=1001.99;EPPR=877.434;GTI=35;LEN=1;MEANALT=1.00255;MQM=15.7885;MQMR=11.0924;NS=2112;NUMALT=1;ODDS=0.00377377;PAIRED=0.768916;PAIREDR=0.889906;PAO=0;PQA=0;PQR=0;PRO=0;PROBE=SNP|RAPIDGENOMICS_3404_20874;QA=900063;QR=1883509;RO=46969;RPL=10411;RPP=342.46;RPPR=1968.96;RPR=12295;RUN=1;SAF=12498;SAP=504.526;SAR=10208;SRF=25124;SRP=500.09;SRR=21845;TYPE=snp;technology.illumina=1	GT:AD:AO:DP:PL:QA:QR:RO	0/1:42,15:15:57:135,0,269:597:1664:42	0/1:2,6:6:8:69,0,2:246:82:2	0/0:4,0:0:4:0,12,29:0:146:4	0/1:55,71:71:126:341,0,105:2841:2207:55	0/1:23,10:10:33:138,0,169:388:921:23	0/1:41,68:68:109:297,0,48:2727:1668:41	0/1:6,9:9:15:134,0,68:365:219:6	0/0:19,0:0:19:0,57,161:0:753:19	0/1:34,23:23:57:225,0,150:926:1356:34	0/0:128,0:0:128:0,385,1227:0:5075:128	0/0:38,0:0:38:0,114,383:0:1499:38	1/1:0,78:78:78:972,235,0:3117:0:0	0/1:72,46:46:118:157,0,386:1808:2873:72	1/1:8,20:20:28:204,7,0:820:302:8	0/0:52,0:0:52:0,157,459:0:2111:52	0/1:66,45:45:111:236,0,357:1808:2655:66	0/0:26,0:0:26:0,78,575:0:1018:26	0/0:51,0:0:51:0,154,523:0:2047:51	1/1:21,67:67:88:518,32,0:2668:853:21	0/0:74,0:0:74:0,223,670:0:2995:74	0/1:80,27:27:107:62,0,395:1094:3246:80	0/1:22,34:34:56:249,0,13:1341:894:22	1/1:2,27:27:29:277,68,0:1103:82:2	0/1:32,40:40:72:206,0,92:1610:1272:32	1/1:0,27:27:27:357,81,0:1063:0:0	0/0:73,0:0:73:0,220,1489:0:2844:73	0/0:92,0:0:92:0,277,753:0:3725:92	0/1:46,62:62:108:369,0,157:2451:1852:46	0/1:42,32:32:74:114,0,154:1295:1670:42	1/1:2,68:68:70:1042,182,0:2704:82:2	1/1:0,47:47:47:579,141,0:1854:0:0	0/1:30,18:18:48:20,0,238:726:1213:30	1/1:0,129:129:129:1710,388,0:5137:0:0	0/1:18,8:8:26:51,0,76:328:721:18	1/1:8,26:26:34:321,29,0:1038:328:8	0/0:3,0:0:3:0,9,28:0:123:3	0/0:30,0:0:30:0,90,320:0:1177:30	0/1:25,18:18:43:65,0,157:730:1021:25	0/1:20,24:24:44:146,0,135:958:808:20	0/0:47,0:0:47:0,141,407:0:1891:47	1/1:0,71:71:71:846,214,0:2817:0:0	0/1:32,18:18:50:58,0,153:730:1268:32	0/1:62,67:67:129:577,0,145:2665:2525:62	0/0:5,0:0:5:0,15,43:0:205:5	1/1:0,99:99:99:1157,298,0:3973:0:0	0/1:6,2:2:8:1,0,48:73:246:6	0/0:77,0:0:77:0,232,749:0:3074:77	0/0:128,0:0:128:0,385,1276:0:5060:128	0/0:36,0:0:36:0,108,662:0:1393:36	0/0:85,0:0:85:0,256,781:0:3436:85	1/1:0,4:4:4:48,12,0:164:0:0	1/1:0,61:61:61:708,184,0:2444:0:0	0/0:129,0:0:129:0,388,1171:0:5208:129	1/1:0,55:55:55:758,166,0:2140:0:0	0/0:97,0:0:97:0,292,1054:0:3897:97	1/1:0,120:120:120:1296,361,0:4755:0:0	1/1:0,41:41:41:411,123,0:1637:0:0	1/1:0,54:54:54:830,163,0:2161:0:0	0/0:38,0:0:38:0,114,341:0:1527:38	0/1:40,16:16:56:0,0,294:616:1631:40	1/1:0,65:65:65:861,196,0:2630:0:0	0/1:85,79:79:164:291,0,455:3140:3363:85	0/1:58,81:81:140:553,0,208:3284:2308:58	0/0:65,0:0:65:0,196,643:0:2600:65	0/1:24,16:16:40:78,0,187:652:934:24	0/0:53,0:0:53:0,160,545:0:2155:53	1/1:0,43:43:43:563,129,0:1702:0:0	0/0:53,0:0:53:0,160,435:0:2140:53	1/1:0,1:1:1:18,3,0:37:0:0	0/1:13,12:12:25:223,0,284:488:521:13	0/0:101,0:0:101:0,304,956:0:4046:101	0/0:73,0:0:73:0,220,679:0:2936:73	0/1:68,90:90:158:590,0,197:3611:2749:68	0/1:34,33:33:67:287,0,146:1337:1358:34	1/1:0,4:4:4:41,12,0:164:0:0	1/1:13,44:44:57:365,46,0:1753:533:13	0/1:22,18:18:40:134,0,63:725:889:22	1/1:0,24:24:24:333,72,0:967:0:0	1/1:0,23:23:23:355,69,0:927:0:0	1/1:0,56:56:56:793,169,0:2224:0:0	1/1:0,114:114:114:1263,343,0:4605:0:0	0/0:62,0:0:62:0,187,680:0:2508:62	0/0:53,0:0:53:0,160,498:0:2133:53	0/1:31,45:45:76:603,0,93:1825:1225:31	1/1:7,19:19:26:211,19,0:746:269:7	0/1:59,46:46:105:182,0,237:1836:2368:59	0/0:13,3:3:16:0,2,141:105:525:13	0/1:93,69:69:162:209,0,503:2796:3737:93	0/0:44,0:0:44:0,132,459:0:1742:44	0/1:69,39:39:108:224,0,282:1581:2736:69	0/0:56,0:0:56:0,169,529:0:2248:56	1/1:0,39:39:39:572,117,0:1595:0:0	0/1:28,44:44:72:348,0,42:1788:1140:28	0/0:5,0:0:5:0,15,59:0:205:5	1/1:0,91:91:91:956,274,0:3671:0:0	0/1:17,28:28:45:168,0,45:1125:656:17	0/1:57,65:65:122:404,0,108:2587:2262:57	0/0:18,0:0:18:0,54,190:0:730:18	0/0:25,0:0:25:0,75,196:0:993:25	1/1:0,25:25:25:384,75,0:1021:0:0	0/0:46,0:0:46:0,138,518:0:1870:46	0/0:29,0:0:29:0,87,280:0:1159:29	0/0:43,0:0:43:0,129,447:0:1729:43	1/1:0,27:27:27:357,81,0:1061:0:0	1/1:0,33:33:33:480,99,0:1341:0:0	0/1:69,71:71:140:486,0,190:2851:2726:69	0/1:31,10:10:41:87,0,328:383:1249:31	1/1:0,31:31:31:296,93,0:1239:0:0	0/0:6,0:0:6:0,18,82:0:232:6	0/0:79,0:0:79:0,238,780:0:3154:79	0/1:4,10:10:14:120,0,17:396:150:4	0/1:18,19:19:37:222,0,216:708:702:18
29379064	1276583	29379064_1276583	A	T	265222	.	AB=0.462604;ABP=206.51;AC=101;AF=0.462871;AN=222;AO=16866;CIGAR=1X;DP=163631;DPB=68964;DPRA=0.910163;EPP=1821.27;EPPR=1555.92;GTI=60;LEN=1;MEANALT=1.01122;MQM=15.7111;MQMR=11.5716;NS=2112;NUMALT=1;ODDS=0.0314021;PAIRED=0.778015;PAIREDR=0.887453;PAO=0;PQA=0;PQR=0;PRO=0;PROBE=SNP|RAPIDGENOMICS_3404_20871;QA=667117;QR=1458061;RO=36456;RPL=10479;RPP=2158.84;RPPR=10412.9;RPR=6387;RUN=1;SAF=5735;SAP=3751.76;SAR=11131;SRF=13601;SRP=5103.88;SRR=22855;TYPE=snp;technology.illumina=1	GT:AD:AO:DP:PL:QA:QR:RO	0/1:25,22:22:47:173,0,150:875:954:25	0/1:9,7:7:16:13,0,53:283:331:9	0/1:18,7:7:25:71,0,81:268:726:18	0/1:30,23:23:53:83,0,85:902:1207:30	0/1:14,10:10:24:84,0,114:372:534:14	0/1:30,37:37:67:228,0,125:1478:1214:30	0/1:7,3:3:10:4,0,176:119:260:7	0/0:26,0:0:26:0,78,228:0:1057:26	0/1:49,41:41:90:175,0,237:1652:1921:49	0/0:60,0:0:60:0,181,606:0:2423:60	0/0:15,0:0:15:0,45,144:0:583:15	1/1:0,61:61:61:652,184,0:2455:0:0	1/1:9,33:33:42:272,28,0:1314:361:9	0/1:23,17:17:40:117,0,125:689:885:23	0/0:55,0:0:55:0,166,570:0:2209:55	0/1:58,67:67:125:439,0,199:2689:2292:58	0/0:24,0:0:24:0,72,458:0:968:24	0/0:34,0:0:34:0,102,352:0:1341:34	1/1:20,65:65:85:537,61,0:2606:752:20	0/0:52,0:0:52:0,157,487:0:2082:52	0/1:47,20:20:67:42,0,263:804:1887:47	0/1:16,33:33:49:179,0,28:1331:644:16	1/1:0,63:63:63:723,190,0:2491:0:0	0/1:48,71:71:119:482,0,21:2801:1893:48	1/1:0,35:35:35:326,105,0:1402:0:0	0/0:55,0:0:55:0,166,1115:0:2203:55	0/0:51,0:0:51:0,154,515:0:1999:51	0/1:61,45:45:106:200,0,270:1804:2440:61	0/1:36,63:63:99:435,0,105:2535:1454:36	1/1:0,27:27:27:373,81,0:1074:0:0	1/1:0,37:37:37:426,111,0:1474:0:0	0/1:35,21:21:56:127,0,231:849:1419:35	1/1:0,87:87:87:1086,262,0:3477:0:0	0/0:15,3:3:18:0,30,131:123:615:15	0/1:18,9:9:27:60,0,151:369:726:18	./.:.:.:.:.:.:.:.	0/0:57,0:0:57:0,172,627:0:2301:57	0/1:10,10:10:20:38,0,76:406:410:10	0/1:5,5:5:10:45,0,11:205:192:5	0/0:68,0:0:68:0,205,746:0:2704:68	1/1:0,37:37:37:483,111,0:1487:0:0	0/1:25,24:24:49:90,0,108:980:1017:25	0/1:40,50:50:90:446,0,135:2016:1606:40	0/0:11,0:0:11:0,33,126:0:406:11	1/1:0,47:47:47:646,141,0:1901:0:0	0/0:3,0:0:3:0,9,28:0:123:3	0/0:61,0:0:61:0,184,531:0:2474:61	0/0:88,0:0:88:0,265,846:0:3511:88	0/0:38,0:0:38:0,114,921:0:1528:38	0/0:63,0:0:63:0,190,632:0:2553:63	1/1:0,4:4:4:58,12,0:164:0:0	1/1:0,54:54:55:605,163,0:2166:0:0	0/0:62,0:0:62:0,187,699:0:2497:62	1/1:0,50:50:50:864,151,0:1989:0:0	0/0:69,0:0:69:0,208,621:0:2769:69	1/1:1,71:71:72:739,208,0:2891:41:1	1/1:0,40:40:40:456,120,0:1624:0:0	1/1:0,17:17:17:211,51,0:681:0:0	0/0:31,0:0:31:0,93,303:0:1231:31	0/0:28,10:10:38:0,2,208:374:1130:28	1/1:0,39:39:39:546,117,0:1570:0:0	0/1:81,77:77:158:454,0,443:3066:3215:81	0/1:35,63:63:98:338,0,88:2483:1405:35	0/0:59,0:0:59:0,178,601:0:2372:59	0/1:26,27:27:53:104,0,110:1080:1043:26	0/0:70,0:0:70:0,211,685:0:2757:70	1/1:0,18:18:18:228,54,0:730:0:0	0/0:49,0:0:49:0,148,538:0:1978:49	1/1:0,9:9:9:93,27,0:369:0:0	0/1:5,2:2:7:46,0,76:78:197:5	0/0:67,0:0:67:0,202,577:0:2699:67	0/0:78,0:0:78:0,235,769:0:3097:78	0/1:70,34:34:104:101,0,389:1348:2784:70	0/0:57,21:21:78:0,15,363:861:2228:57	0/0:9,0:0:9:0,27,74:0:342:9	0/1:32,30:30:62:128,0,159:1206:1264:32	0/1:12,7:7:19:7,0,64:287:484:12	1/1:0,29:29:29:291,87,0:1156:0:0	1/1:0,26:26:26:359,78,0:1021:0:0	1/1:0,65:65:65:880,196,0:2592:0:0	1/1:0,94:94:94:979,283,0:3764:0:0	0/0:43,0:0:43:0,129,538:0:1722:43	0/0:20,0:0:20:0,60,197:0:798:20	1/1:11,30:30:41:308,14,0:1204:447:11	0/1:32,30:30:62:164,0,149:1191:1284:32	0/1:79,70:70:149:311,0,225:2836:3181:79	0/1:1,2:2:3:50,0,17:73:27:1	0/1:32,62:62:94:336,0,43:2509:1295:32	0/0:23,0:0:23:0,69,292:0:926:23	0/0:42,13:13:55:0,26,286:529:1705:42	0/0:42,0:0:42:0,126,417:0:1692:42	1/1:0,27:27:27:412,81,0:1045:0:0	0/1:17,16:16:33:199,0,69:634:680:17	1/1:0,2:2:2:17,6,0:78:0:0	1/1:0,40:40:40:440,120,0:1590:0:0	0/1:29,19:19:48:69,0,127:758:1185:29	0/1:43,28:28:71:82,0,307:1136:1704:43	0/0:21,0:0:21:0,63,239:0:835:21	0/0:14,0:0:14:0,42,138:0:570:14	1/1:0,26:26:26:361,78,0:1053:0:0	0/0:35,0:0:35:0,105,335:0:1404:35	0/0:18,0:0:18:0,54,185:0:711:18	0/0:46,0:0:46:0,138,438:0:1823:46	1/1:0,17:17:17:171,51,0:688:0:0	1/1:0,70:70:70:843,211,0:2799:0:0	0/1:45,58:58:103:322,0,63:2340:1811:45	0/1:12,12:12:24:85,0,36:492:492:12	1/1:0,11:11:11:144,33,0:420:0:0	0/0:45,0:0:45:0,135,492:0:1810:45	0/0:76,0:0:76:0,229,903:0:3044:76	0/1:3,3:3:6:27,0,10:123:123:3	0/1:4,5:5:9:87,0,41:197:146:4
29379064	1276651	29379064_1276651	A	G	359810	.	AB=0.454094;ABP=393.572;AC=101;AF=0.466894;AN=224;AO=20387;CIGAR=1X;DP=201949;DPB=87666;DPRA=0.898545;EPP=2058.54;EPPR=1912.82;GTI=41;LEN=1;MEANALT=1.01027;MQM=16.2225;MQMR=11.3812;NS=2112;NUMALT=1;ODDS=0.0143809;PAIRED=0.769755;PAIREDR=0.879328;PAO=0;PQA=0;PQR=0;PRO=0;PROBE=SNP|RAPIDGENOMICS_3404_20871;QA=800265;QR=1879007;RO=46995;RPL=10224;RPP=3.40663;RPPR=18.8233;RPR=10163;RUN=1;SAF=10963;SAP=255.288;SAR=9424;SRF=24506;SRP=190.992;SRR=22489;TYPE=snp;technology.illumina=1	GT:AD:AO:DP:PL:QA:QR:RO	0/1:29,31:31:60:235,0,128:1235:1176:29	0/1:15,5:5:20:29,0,111:191:570:15	0/0:18,5:5:23:0,23,105:177:734:18	0/1:31,47:47:78:278,0,21:1882:1258:31	0/1:15,9:9:24:67,0,125:361:594:15	0/1:29,35:35:64:195,0,65:1391:1131:29	0/1:7,6:6:13:81,0,150:237:283:7	0/0:32,0:0:32:0,96,282:0:1282:32	0/1:47,51:51:98:302,0,165:2042:1853:47	0/0:87,0:0:87:0,262,867:0:3543:87	0/0:17,0:0:17:0,51,194:0:684:17	1/1:0,75:75:75:878,226,0:2969:0:0	1/1:16,48:48:64:413,8,0:1926:630:16	0/1:29,17:17:46:94,0,176:685:1152:29	0/0:70,0:0:70:0,211,744:0:2838:70	0/1:63,103:103:166:756,0,138:4032:2527:63	0/0:24,0:0:24:0,72,479:0:954:24	0/0:55,0:0:55:0,166,624:0:2194:55	0/1:72,66:66:138:343,0,240:2627:2915:72	0/0:49,0:0:49:0,148,474:0:1978:49	0/1:45,22:22:67:62,0,216:868:1837:45	1/1:19,51:51:70:349,7,0:2033:735:19	1/1:0,57:57:57:771,172,0:2268:0:0	0/1:57,75:75:132:460,0,80:2984:2258:57	1/1:0,30:30:30:286,90,0:1197:0:0	0/0:72,0:0:72:0,217,1626:0:2876:72	0/0:88,0:0:88:0,265,828:0:3551:88	0/1:49,54:54:103:303,0,187:2133:1970:49	0/1:58,86:86:144:575,0,167:3437:2273:58	1/1:0,27:27:27:368,81,0:1081:0:0	1/1:0,42:42:42:535,126,0:1701:0:0	0/1:63,30:30:93:117,0,374:1208:2495:63	1/1:0,122:122:122:1630,367,0:4900:0:0	0/0:16,3:3:19:0,31,141:123:648:16	0/1:11,15:15:26:99,0,33:607:389:11	0/0:10,0:0:10:0,30,82:0:406:10	0/0:44,0:0:44:0,132,441:0:1800:44	0/1:15,19:19:34:160,0,63:757:542:15	0/1:12,16:16:28:207,0,32:618:488:12	0/0:69,0:0:69:0,208,830:0:2817:69	1/1:0,66:66:66:845,199,0:2636:0:0	0/1:25,32:32:57:177,0,126:1291:998:25	0/1:57,59:59:116:445,0,201:2348:2290:57	0/0:13,0:0:13:0,39,142:0:506:13	1/1:0,71:71:71:986,214,0:2840:0:0	0/0:10,0:0:10:0,30,89:0:402:10	0/0:123,0:0:123:0,370,1264:0:4968:123	0/0:94,0:0:94:0,283,932:0:3726:94	0/0:44,0:0:44:0,132,1065:0:1714:44	0/0:64,0:0:64:0,193,671:0:2594:64	1/1:0,21:21:21:242,63,0:843:0:0	1/1:0,78:78:78:1012,235,0:3112:0:0	0/0:97,0:0:97:0,292,954:0:3912:97	1/1:0,64:64:64:1004,193,0:2481:0:0	0/0:125,0:0:125:0,376,1190:0:4998:125	1/1:2,101:101:103:1087,293,0:3995:82:2	1/1:0,47:47:47:559,141,0:1914:0:0	1/1:0,19:19:19:238,57,0:767:0:0	0/0:30,0:0:30:0,90,252:0:1213:30	0/1:30,18:18:48:53,0,153:690:1190:30	1/1:0,47:47:47:625,141,0:1851:0:0	0/1:79,96:96:175:638,0,257:3800:3105:79	0/1:64,67:67:131:291,0,225:2653:2608:64	0/0:94,0:0:94:0,283,884:0:3793:94	0/1:33,27:27:60:86,0,151:1099:1304:33	0/0:65,0:0:65:0,196,636:0:2614:65	1/1:0,23:23:23:288,69,0:920:0:0	0/0:63,0:0:63:0,190,637:0:2508:63	1/1:0,9:9:9:93,27,0:369:0:0	0/1:8,2:2:10:6,0,101:82:289:8	0/0:79,0:0:79:0,238,727:0:3097:79	0/0:96,0:0:96:0,289,909:0:3828:96	0/1:87,41:41:128:152,0,487:1669:3486:87	0/1:61,37:37:98:119,0,328:1473:2424:61	0/0:9,0:0:9:0,27,74:0:365:9	0/1:34,25:25:59:56,0,205:954:1355:34	0/1:29,15:15:44:27,0,95:598:1167:29	1/1:0,39:39:39:401,117,0:1595:0:0	1/1:0,27:27:27:440,81,0:1053:0:0	1/1:1,70:70:71:909,181,0:2824:41:1	1/1:0,99:99:99:1001,298,0:3944:0:0	0/0:52,0:0:52:0,157,730:0:2070:52	0/0:31,0:0:31:0,93,272:0:1242:31	0/1:31,36:36:67:312,0,91:1422:1263:31	0/1:35,51:51:86:343,0,105:2032:1394:35	0/1:78,70:70:148:329,0,219:2784:3155:78	0/1:1,1:1:2:24,0,26:37:37:1	0/1:65,64:64:129:233,0,262:2590:2594:65	0/0:37,0:0:37:0,111,471:0:1451:37	0/0:44,14:14:58:0,20,279:565:1759:44	0/0:76,0:0:76:0,229,695:0:2940:76	1/1:0,39:39:39:545,117,0:1556:0:0	0/1:26,20:20:46:224,0,193:768:1045:26	1/1:0,3:3:3:46,9,0:119:0:0	1/1:0,46:46:46:546,138,0:1856:0:0	0/1:35,30:30:65:168,0,123:1218:1385:35	0/1:56,47:47:103:195,0,285:1862:2230:56	0/0:29,0:0:29:0,87,358:0:1167:29	0/0:23,0:0:23:0,69,234:0:943:23	1/1:0,33:33:33:474,99,0:1324:0:0	0/0:36,0:0:36:0,108,332:0:1453:36	0/0:33,0:0:33:0,99,303:0:1353:33	0/0:50,0:0:50:0,151,489:0:2001:50	1/1:0,37:37:37:382,111,0:1477:0:0	1/1:0,79:79:79:1058,238,0:3092:0:0	0/1:53,65:65:118:359,0,70:2615:2083:53	0/1:22,13:13:35:83,0,84:516:886:22	1/1:0,7:7:7:137,21,0:283:0:0	0/0:36,0:0:36:0,108,337:0:1456:36	0/0:91,0:0:91:0,274,968:0:3698:91	0/1:3,6:6:9:60,0,1:219:123:3	0/1:11,8:8:19:85,0,257:305:443:11
29379064	1276676	29379064_1276676	A	G	321680	.	AB=0.452401;ABP=380.069;AC=104;AF=0.467822;AN=224;AO=18811;CIGAR=1X;DP=185295;DPB=79717;DPRA=0.894671;EPP=1667.28;EPPR=1314.04;GTI=55;LEN=1;MEANALT=1.01201;MQM=16.21;MQMR=11.303;NS=2112;NUMALT=1;ODDS=0.0074339;PAIRED=0.769922;PAIREDR=0.886632;PAO=0;PQA=0;PQR=0;PRO=0;PROBE=SNP|RAPIDGENOMICS_3404_20871;QA=731508;QR=1696344;RO=42693;RPL=7456;RPP=1757.9;RPPR=5881.9;RPR=11355;RUN=1;SAF=11623;SAP=2273.55;SAR=7188;SRF=24225;SRP=1688.75;SRR=18468;TYPE=snp;technology.illumina=1	GT:AD:AO:DP:PL:QA:QR:RO	0/1:29,22:22:51:118,0,145:882:1159:29	0/1:7,6:6:13:77,0,40:226:275:7	0/0:18,5:5:23:0,22,105:186:726:18	1/1:25,52:52:77:334,28,0:2111:988:25	0/1:15,8:8:23:59,0,129:322:598:15	1/1:18,34:34:52:235,11,0:1330:715:18	0/1:4,5:5:9:86,0,77:195:160:4	0/0:22,0:0:22:0,66,191:0:853:22	0/1:34,50:50:84:338,0,86:1974:1322:34	0/0:85,0:0:85:0,256,837:0:3396:85	0/0:13,0:0:13:0,39,136:0:510:13	1/1:0,59:59:59:725,178,0:2301:0:0	1/1:10,50:50:60:484,48,0:1990:398:10	0/1:25,21:21:46:134,0,147:845:1013:25	0/0:63,0:0:63:0,190,682:0:2517:63	0/1:54,100:100:154:748,0,88:3925:2140:54	0/0:23,0:0:23:0,69,395:0:890:23	0/0:58,0:0:58:0,175,651:0:2361:58	0/1:79,58:58:137:268,0,298:2280:3175:79	0/0:37,0:0:37:0,111,356:0:1491:37	0/1:34,22:22:56:135,0,158:858:1364:34	1/1:19,52:52:71:335,1,0:2070:748:19	1/1:0,42:42:42:523,126,0:1622:0:0	0/1:62,64:64:126:424,0,132:2554:2400:62	1/1:0,25:25:25:247,75,0:999:0:0	0/0:74,0:0:74:0,223,1690:0:2883:74	0/0:82,0:0:82:0,247,805:0:3303:82	0/1:44,44:44:88:231,0,175:1745:1775:44	0/1:48,82:82:130:583,0,96:3211:1932:48	1/1:0,19:19:19:289,57,0:754:0:0	1/1:0,43:43:43:519,129,0:1713:0:0	0/1:52,28:28:80:226,0,298:1112:2056:52	1/1:0,108:108:108:1479,325,0:4286:0:0	0/0:13,3:3:16:0,22,115:120:507:13	0/1:4,11:11:15:86,0,10:447:160:4	0/0:10,0:0:10:0,30,82:0:410:10	0/0:30,0:0:30:0,90,293:0:1140:30	0/1:12,21:21:33:187,0,4:844:458:12	0/1:12,16:16:28:195,0,32:618:492:12	0/0:62,0:0:62:0,187,788:0:2477:62	1/1:0,62:62:62:794,187,0:2474:0:0	0/1:23,40:40:63:278,0,81:1584:931:23	0/1:52,57:57:109:435,0,199:2252:2079:52	0/0:21,0:0:21:0,63,237:0:810:21	1/1:0,72:72:72:920,217,0:2865:0:0	0/0:7,0:0:7:0,21,62:0:274:7	0/0:123,0:0:123:0,370,1261:0:4892:123	0/0:90,0:0:90:0,271,905:0:3565:90	0/0:37,0:0:37:0,111,828:0:1465:37	0/0:63,0:0:63:0,190,653:0:2525:63	1/1:0,20:20:20:230,60,0:807:0:0	1/1:0,71:71:71:970,214,0:2806:0:0	0/0:90,3:3:93:0,217,772:116:3633:90	1/1:0,59:59:59:853,178,0:2196:0:0	0/0:120,0:0:120:0,361,1148:0:4712:120	1/1:2,93:93:95:1021,269,0:3679:82:2	1/1:0,38:38:38:492,114,0:1505:0:0	1/1:0,19:19:19:238,57,0:757:0:0	0/0:25,0:0:25:0,75,238:0:1001:25	0/1:22,18:18:40:99,0,90:716:870:22	1/1:0,37:37:37:519,111,0:1436:0:0	0/1:75,87:87:162:618,0,243:3435:3001:75	0/1:66,55:55:121:236,0,264:2180:2629:66	0/0:97,0:0:97:0,292,881:0:3864:97	0/1:26,29:29:55:123,0,103:1151:1039:26	0/0:54,0:0:54:0,163,519:0:2180:54	1/1:0,20:20:20:261,60,0:786:0:0	0/0:63,0:0:63:0,190,630:0:2517:63	1/1:0,3:3:3:25,9,0:117:0:0	0/1:8,2:2:10:6,0,106:80:300:8	0/0:66,0:0:66:0,199,611:0:2623:66	0/0:85,0:0:85:0,256,791:0:3372:85	0/1:79,34:34:113:99,0,435:1355:3147:79	0/1:47,39:39:86:189,0,232:1570:1880:47	0/0:9,0:0:9:0,27,74:0:365:9	0/1:36,17:17:53:5,0,249:646:1359:36	0/1:30,14:14:44:22,0,102:542:1210:30	1/1:0,34:34:34:361,102,0:1362:0:0	1/1:0,24:24:24:423,72,0:970:0:0	1/1:2,53:53:55:607,123,0:2125:73:2	1/1:0,92:92:92:1036,277,0:3665:0:0	0/0:38,0:0:38:0,114,594:0:1542:38	0/0:31,0:0:31:0,93,274:0:1242:31	0/1:33,25:25:58:190,0,137:958:1313:33	0/1:23,46:46:69:314,0,51:1818:910:23	0/1:62,65:65:127:297,0,154:2574:2427:62	0/1:1,3:3:4:21,0,20:100:41:1	0/1:54,48:48:102:185,0,206:1907:2180:54	0/0:31,0:0:31:0,93,419:0:1224:31	0/0:45,17:17:62:0,3,232:685:1783:45	0/0:73,0:0:73:0,220,671:0:2926:73	1/1:0,33:33:33:395,99,0:1314:0:0	0/1:32,13:13:45:135,0,262:512:1250:32	1/1:0,12:12:12:132,36,0:473:0:0	1/1:0,38:38:38:444,114,0:1504:0:0	0/1:22,25:25:47:141,0,40:1006:894:22	0/1:49,39:39:88:146,0,256:1556:1867:49	0/0:16,0:0:16:0,48,197:0:647:16	0/0:25,0:0:25:0,75,256:0:1021:25	1/1:0,34:34:34:536,102,0:1333:0:0	0/0:26,0:0:26:0,78,236:0:1049:26	0/0:26,0:0:26:0,78,246:0:1054:26	0/0:48,0:0:48:0,144,452:0:1912:48	1/1:0,35:35:35:367,105,0:1377:0:0	1/1:0,72:72:72:987,217,0:2839:0:0	0/1:56,63:63:119:336,0,95:2539:2256:56	0/1:22,13:13:35:83,0,80:522:875:22	1/1:0,8:8:8:144,24,0:318:0:0	0/0:30,0:0:30:0,90,291:0:1205:30	0/0:76,0:0:76:0,229,848:0:3056:76	1/1:0,6:6:6:87,18,0:220:0:0	0/1:13,11:11:24:144,0,280:431:507:13
29379064	1335167	29379064_1335167	C	A	26564.7	.	AB=0.514632;ABP=6.69589;AC=17;AF=0.0390335;AN=222;AO=1249;CIGAR=1X;DP=120400;DPB=44343;DPRA=1.08451;EPP=288.179;EPPR=2605.16;GTI=47;LEN=1;MEANALT=1;MQM=14.6037;MQMR=16.6861;NS=2112;NUMALT=1;ODDS=0.00276429;PAIRED=0.834267;PAIREDR=0.694325;PAO=0;PQA=0;PQR=0;PRO=0;PROBE=SNP|RAPIDGENOMICS_3404_20869;QA=48066;QR=1684657;RO=42411;RPL=734;RPP=86.3938;RPPR=13638.3;RPR=515;RUN=1;SAF=388;SAP=391.979;SAR=861;SRF=14070;SRP=10430.6;SRR=28341;TYPE=snp;technology.illumina=1	GT:AD:AO:DP:PL:QA:QR:RO	0/0:23,0:0:23:0,69,352:0:931:23	0/0:9,0:0:9:0,27,99:0:351:9	0/0:14,0:0:14:0,42,161:0:522:14	0/0:59,0:0:59:0,178,670:0:2373:59	0/0:14,0:0:14:0,42,179:0:562:14	0/1:14,16:16:30:104,0,316:640:565:14	0/1:9,1:1:10:11,0,240:41:361:9	0/0:2,0:0:2:0,6,18:0:82:2	0/0:27,0:0:27:0,81,437:0:1080:27	0/0:21,0:0:21:0,63,261:0:793:21	0/0:1,0:0:1:0,3,14:0:41:1	0/0:41,0:0:41:0,123,580:0:1650:41	0/0:39,0:0:39:0,117,491:0:1555:39	0/0:22,0:0:22:0,66,462:0:877:22	0/0:29,0:0:29:0,87,389:0:1161:29	0/0:57,0:0:57:0,172,746:0:2294:57	0/0:27,0:0:27:0,81,520:0:1039:27	0/0:67,0:0:67:0,202,664:0:2659:67	0/0:34,0:0:34:0,102,546:0:1354:34	0/0:37,0:0:37:0,111,448:0:1423:37	0/0:49,0:0:49:0,148,782:0:1959:49	0/1:18,20:20:38:113,0,94:788:722:18	0/0:47,0:0:48:0,141,970:0:1855:47	0/0:36,0:0:36:0,108,464:0:1437:36	0/0:6,0:0:6:0,18,88:0:242:6	0/0:52,0:0:52:0,157,1215:0:2019:52	0/0:26,0:0:26:0,78,326:0:986:26	0/0:58,0:0:58:0,175,866:0:2327:58	0/0:69,0:0:69:0,208,1368:0:2746:69	0/0:26,0:0:26:0,78,750:0:1050:26	0/0:8,0:0:8:0,24,233:0:328:8	0/0:33,0:0:33:0,99,512:0:1315:33	0/0:93,0:0:93:0,280,1689:0:3679:93	0/0:22,0:0:22:0,66,212:0:851:22	0/0:20,0:0:20:0,60,325:0:776:20	0/0:4,0:0:4:0,12,41:0:164:4	0/0:53,0:0:53:0,160,517:0:2131:53	0/0:30,0:0:30:0,90,283:0:1222:30	0/0:9,0:0:9:0,27,107:0:360:9	1/1:0,47:47:47:578,141,0:1854:0:0	0/0:33,0:0:33:0,99,577:0:1335:33	0/0:24,0:0:24:0,72,394:0:936:24	0/0:49,1:1:50:0,129,914:22:1969:49	1/1:1,5:5:6:58,10,0:205:41:1	0/0:47,0:0:47:0,141,725:0:1886:47	0/0:11,0:0:11:0,33,231:0:447:11	0/0:54,0:0:54:0,163,568:0:2144:54	0/0:48,0:0:48:0,144,600:0:1910:48	0/0:36,0:0:36:0,108,720:0:1416:36	0/0:47,0:0:47:0,141,482:0:1863:47	./.:.:.:.:.:.:.:.	0/0:25,0:0:25:0,75,415:0:969:25	0/0:40,0:0:40:0,120,512:0:1502:40	0/0:33,1:1:34:0,61,816:41:1318:33	0/0:11,0:0:11:0,33,122:0:451:11	0/0:23,0:0:23:0,69,366:0:896:23	0/0:14,0:0:14:0,42,267:0:570:14	0/0:6,0:0:6:0,18,153:0:246:6	0/1:15,15:15:30:55,0,73:598:561:15	0/0:24,0:0:24:0,72,263:0:949:24	0/0:28,0:0:28:0,84,681:0:1104:28	0/0:60,0:0:60:0,181,858:0:2415:60	0/0:61,0:0:61:0,184,795:0:2390:61	0/0:53,0:0:53:0,160,554:0:2112:53	0/1:11,7:7:18:34,0,112:283:439:11	0/0:28,0:0:28:0,84,366:0:1112:28	0/0:28,0:0:28:0,84,390:0:1132:28	0/0:47,0:0:47:0,141,465:0:1865:47	0/1:2,8:8:10:61,0,30:297:82:2	0/1:11,5:5:16:55,0,290:186:434:11	0/0:49,0:0:49:0,148,537:0:1966:49	0/1:6,12:12:18:105,0,19:467:246:6	0/0:77,0:0:77:0,232,1209:0:3021:77	0/0:37,0:0:37:0,111,609:0:1465:37	0/0:1,0:0:1:0,3,8:0:41:1	0/0:30,0:0:30:0,90,385:0:1212:30	0/0:32,0:0:32:0,96,303:0:1298:32	0/0:8,0:0:8:0,24,213:0:315:8	0/0:17,0:0:17:0,51,446:0:643:17	0/0:38,0:0:38:0,114,562:0:1504:38	0/0:65,0:0:65:0,196,971:0:2615:65	0/0:13,0:0:13:0,39,139:0:524:13	0/0:49,0:0:49:0,148,534:0:1988:49	0/1:21,13:13:34:3,0,110:507:833:21	0/1:10,13:13:23:61,0,145:507:401:10	0/0:42,0:0:42:0,126,593:0:1657:42	0/0:16,0:0:16:0,48,270:0:630:16	0/0:41,0:0:41:0,123,571:0:1641:41	0/0:24,0:0:24:0,72,294:0:953:24	0/0:44,0:0:44:0,132,688:0:1740:44	0/1:16,13:13:29:27,0,89:529:647:16	0/0:11,0:0:11:0,33,294:0:433:11	0/0:32,0:0:32:0,96,312:0:1249:32	0/0:4,0:0:4:0,12,73:0:164:4	0/0:26,0:0:26:0,78,559:0:1058:26	0/1:21,19:19:40:50,0,322:756:843:21	0/0:43,0:0:43:0,129,598:0:1759:43	0/0:14,0:0:14:0,42,193:0:570:14	0/0:13,0:0:13:0,39,139:0:511:13	0/0:26,0:0:26:0,78,367:0:1041:26	0/0:4,0:0:4:0,12,41:0:164:4	0/0:11,0:0:11:0,33,154:0:428:11	0/0:18,0:0:18:0,54,201:0:734:18	0/0:26,0:0:26:0,78,426:0:1054:26	0/0:38,0:0:38:0,114,618:0:1535:38	0/0:87,0:0:87:0,262,1143:0:3501:87	0/0:27,0:0:27:0,81,331:0:1082:27	0/0:5,0:0:5:0,15,73:0:191:5	0/0:12,0:0:12:0,36,137:0:470:12	0/0:44,0:0:44:0,132,644:0:1774:44	0/0:9,0:0:9:0,27,124:0:357:9	0/1:19,11:11:30:189,0,459:423:735:19
29379064	1335252	29379064_1335252	T	A	10334.1	.	AB=0.537832;ABP=9.08953;AC=6;AF=0.0105525;AN=220;AO=343;CIGAR=1X;DP=112924;DPB=44719;DPRA=1.13525;EPP=12.6395;EPPR=361.046;GTI=42;LEN=1;MEANALT=1;MQM=15.2362;MQMR=15.4207;NS=2112;NUMALT=1;ODDS=0.251901;PAIRED=0.842566;PAIREDR=0.775037;PAO=0;PQA=0;PQR=0;PRO=0;PROBE=SNP|RAPIDGENOMICS_3404_20869;QA=13303;QR=1730728;RO=43496;RPL=179;RPP=4.43474;RPPR=10226.1;RPR=164;RUN=1;SAF=193;SAP=14.716;SAR=150;SRF=22082;SRP=25.2874;SRR=21414;TYPE=snp;technology.illumina=1	GT:AD:AO:DP:PL:QA:QR:RO	0/0:16,0:0:16:0,48,183:0:643:16	0/0:8,0:0:8:0,24,112:0:328:8	0/0:5,0:0:5:0,15,63:0:205:5	0/0:46,0:0:46:0,138,625:0:1810:46	0/0:10,0:0:10:0,30,131:0:410:10	0/0:33,0:0:33:0,99,553:0:1322:33	0/0:9,0:0:9:0,27,277:0:369:9	0/0:3,0:0:3:0,9,28:0:123:3	0/0:35,0:0:35:0,105,531:0:1403:35	0/0:41,0:0:41:0,123,482:0:1647:41	0/0:14,0:0:14:0,42,146:0:566:14	0/0:16,0:0:16:0,48,357:0:648:16	0/0:23,0:0:23:0,69,384:0:918:23	0/0:14,0:0:14:0,42,312:0:548:14	0/0:41,0:0:41:0,123,548:0:1660:41	0/0:37,0:0:37:0,111,391:0:1482:37	0/0:19,0:0:19:0,57,370:0:767:19	0/0:72,0:0:72:0,217,796:0:2865:72	0/0:32,0:0:32:0,96,469:0:1304:32	0/0:60,0:0:60:0,181,729:0:2385:60	0/0:51,0:0:51:0,154,759:0:1988:51	0/0:24,0:0:24:0,72,284:0:966:24	0/0:28,0:0:28:0,84,515:0:1092:28	0/0:37,0:0:37:0,111,443:0:1503:37	0/0:4,0:0:4:0,12,74:0:160:4	0/0:52,0:0:52:0,157,1204:0:2041:52	0/0:28,0:0:28:0,84,323:0:1102:28	0/0:53,0:0:53:0,160,775:0:2123:53	0/0:56,0:0:56:0,169,1042:0:2215:56	0/0:9,0:0:9:0,27,261:0:369:9	0/0:4,0:0:4:0,12,118:0:164:4	0/0:38,0:0:38:0,114,550:0:1529:38	0/0:53,0:0:53:0,160,803:0:2143:53	0/0:18,0:0:18:0,54,183:0:711:18	0/0:31,0:0:31:0,93,516:0:1218:31	0/0:4,0:0:4:0,12,41:0:160:4	0/0:48,0:0:48:0,144,510:0:1911:48	0/0:22,0:0:22:0,66,211:0:884:22	0/0:16,0:0:16:0,48,215:0:652:16	0/1:13,36:36:49:279,0,75:1414:529:13	0/0:25,0:0:25:0,75,458:0:1017:25	0/0:18,0:0:18:0,54,260:0:709:18	0/0:54,0:0:54:0,163,835:0:2131:54	1/1:1,3:3:4:14,4,0:123:41:1	0/0:27,0:0:27:0,81,405:0:1064:27	0/0:6,0:0:6:0,18,84:0:237:6	0/0:58,0:0:58:0,175,719:0:2306:58	0/0:70,0:0:70:0,211,853:0:2773:70	0/0:34,0:0:34:0,102,681:0:1334:34	0/0:48,0:0:48:0,144,550:0:1929:48	./.:.:.:.:.:.:.:.	0/0:17,0:0:17:0,51,277:0:681:17	0/0:70,0:0:70:0,211,880:0:2818:70	0/0:17,0:0:17:0,51,415:0:697:17	0/0:28,0:0:28:0,84,327:0:1089:28	0/0:11,0:0:11:0,33,151:0:434:11	0/0:6,0:0:6:0,18,107:0:242:6	0/0:6,0:0:6:0,18,153:0:246:6	0/1:13,13:13:26:59,0,83:520:516:13	0/0:7,0:0:7:0,21,97:0:283:7	0/0:12,0:0:12:0,36,274:0:474:12	0/0:76,0:0:76:0,229,910:0:3021:76	0/0:73,0:0:73:0,220,869:0:2924:73	0/0:69,0:0:69:0,208,709:0:2788:69	0/0:19,0:0:19:0,57,286:0:766:19	0/0:44,0:0:44:0,132,657:0:1722:44	0/0:16,0:0:16:0,48,294:0:643:16	0/0:69,0:0:69:0,208,742:0:2742:69	0/0:16,0:0:16:0,48,218:0:627:16	0/1:5,11:11:16:132,0,100:408:183:5	0/0:70,0:0:70:0,211,761:0:2802:70	0/0:43,0:0:43:0,129,573:0:1707:43	0/0:75,0:0:75:0,226,1135:0:3009:75	0/0:38,0:0:38:0,114,554:0:1467:38	./.:.:.:.:.:.:.:.	0/0:48,0:0:48:0,144,604:0:1912:48	0/0:38,0:0:38:0,114,385:0:1525:38	0/0:7,0:0:7:0,21,186:0:279:7	0/0:8,0:0:8:0,24,221:0:320:8	0/0:24,0:0:24:0,72,320:0:942:24	0/0:31,0:0:31:0,93,508:0:1259:31	0/0:19,0:0:19:0,57,209:0:779:19	0/0:55,0:0:55:0,166,604:0:2203:55	0/1:18,30:30:48:201,0,15:1136:696:18	0/0:38,0:0:38:0,114,579:0:1524:38	0/0:29,0:0:29:0,87,506:0:1150:29	0/0:9,0:0:9:0,27,146:0:365:9	0/0:63,0:0:63:0,190,920:0:2495:63	0/0:23,0:0:23:0,69,362:0:907:23	0/0:40,0:0:40:0,120,498:0:1605:40	0/0:28,8:8:36:0,31,272:324:1135:28	0/0:3,0:0:3:0,9,87:0:115:3	0/0:19,0:0:19:0,57,192:0:761:19	0/0:12,0:0:12:0,36,161:0:464:12	0/0:15,0:0:15:0,45,357:0:611:15	0/0:23,0:0:23:0,69,211:0:916:23	0/0:30,0:0:30:0,90,410:0:1213:30	0/0:16,0:0:16:0,48,173:0:648:16	0/0:8,0:0:8:0,24,64:0:324:8	0/0:14,0:0:14:0,42,193:0:566:14	0/0:24,0:0:24:0,72,294:0:971:24	0/0:10,0:0:10:0,30,170:0:406:10	0/0:15,0:0:15:0,45,262:0:579:15	0/0:12,0:0:12:0,36,185:0:492:12	0/0:18,0:0:18:0,54,375:0:715:18	0/0:91,0:0:91:0,274,1074:0:3614:91	0/0:30,0:0:30:0,90,315:0:1188:30	0/0:4,0:0:4:0,12,48:0:164:4	0/0:17,0:0:17:0,51,288:0:668:17	0/0:57,0:0:57:0,172,894:0:2295:57	0/0:11,0:0:11:0,33,160:0:447:11	0/0:16,0:0:16:0,48,378:0:652:16
29379066	573843	29379066_573843	A	C	231433	.	AB=0.487085;ABP=24.9418;AC=68;AF=0.329412;AN=224;AO=12831;CIGAR=1X;DP=188216;DPB=89280;DPRA=0.965039;EPP=4.23303;EPPR=467.681;GTI=34;LEN=1;MEANALT=1.00325;MQM=13.2584;MQMR=11.5885;NS=2112;NUMALT=1;ODDS=0.0121111;PAIRED=0.838438;PAIREDR=0.876542;PAO=0;PQA=0;PQR=0;PRO=0;PROBE=SNP|RAPIDGENOMICS_3404_35834||SNP|RAPIDGENOMICS_3404_35835||SNP|RAPIDGENOMICS_3404_35836||SNP|RAPIDGENOMICS_3404_35837;QA=506699;QR=2382417;RO=59826;RPL=5460;RPP=621.048;RPPR=333.61;RPR=7371;RUN=1;SAF=7039;SAP=266.174;SAR=5792;SRF=29896;SRP=3.05226;SRR=29930;TYPE=snp;technology.illumina=1	GT:AD:AO:DP:PL:QA:QR:RO	0/0:48,0:0:48:0,144,535:0:1927:48	0/0:10,5:5:15:0,3,71:201:406:10	0/0:21,0:0:21:0,63,173:0:844:21	1/1:0,80:80:80:762,241,0:3160:0:0	0/1:12,15:15:27:213,0,149:588:475:12	0/1:30,23:23:53:118,0,109:939:1171:30	0/0:9,5:5:14:0,3,166:205:356:9	0/0:67,0:0:67:0,202,622:0:2723:67	0/0:60,0:0:60:0,181,602:0:2423:60	0/0:109,2:2:111:0,317,1027:78:4381:109	0/0:15,0:0:15:0,45,145:0:598:15	0/0:77,0:0:77:0,232,783:0:3085:77	0/0:42,0:0:42:0,126,408:0:1692:42	0/1:12,11:11:23:65,0,77:442:474:12	0/0:79,0:0:79:0,238,737:0:3180:79	0/0:85,0:0:85:0,256,885:0:3396:85	0/0:22,0:0:22:0,66,388:0:843:22	0/0:144,0:0:144:0,433,1449:0:5791:144	0/1:44,17:17:61:12,0,241:657:1686:44	0/0:61,0:0:61:0,184,638:0:2449:61	0/0:74,0:0:74:0,223,863:0:2922:74	0/1:47,32:32:79:109,0,329:1264:1851:47	0/0:16,0:0:16:0,48,192:0:608:16	0/0:212,0:0:212:0,638,2304:0:8489:212	0/0:29,0:0:29:0,87,340:0:1176:29	0/0:51,0:0:51:0,154,947:0:2013:51	1/1:0,74:74:74:745,223,0:2971:0:0	0/1:25,37:37:62:201,0,45:1460:998:25	0/0:114,0:0:114:0,343,1135:0:4587:114	1/1:17,67:67:84:480,86,0:2690:697:17	0/1:13,9:9:22:54,0,104:369:525:13	0/0:27,0:0:27:0,81,313:0:1062:27	0/1:79,86:86:165:255,0,183:3479:3128:79	0/0:25,3:3:28:0,57,204:123:1021:25	0/0:89,35:35:124:0,69,730:1423:3588:89	1/1:0,47:47:47:694,141,0:1883:0:0	0/1:48,27:27:75:71,0,182:1038:1909:48	0/0:70,0:0:70:0,211,676:0:2822:70	0/0:65,0:0:65:0,196,583:0:2599:65	0/1:49,25:25:74:28,0,231:1007:1958:49	0/1:16,19:19:35:76,0,42:766:605:16	0/0:55,0:0:55:0,166,529:0:2217:55	0/0:143,0:0:143:0,430,1401:0:5651:143	1/1:0,5:5:5:45,15,0:191:0:0	1/1:0,89:89:89:929,268,0:3561:0:0	0/0:48,0:0:48:0,144,495:0:1926:48	0/0:102,0:0:102:0,307,1079:0:4099:102	0/0:63,0:0:63:0,190,607:0:2462:63	0/1:12,19:19:31:429,0,129:734:474:12	0/1:59,25:25:84:111,0,328:994:2352:59	0/0:12,0:0:12:0,36,131:0:479:12	0/1:24,39:39:63:150,0,85:1595:984:24	0/0:133,0:0:133:0,400,1204:0:5296:133	0/0:33,0:0:33:0,99,502:0:1266:33	0/0:42,0:0:42:0,126,443:0:1643:42	0/1:43,44:44:87:176,0,161:1762:1672:43	0/0:92,0:0:92:0,277,859:0:3665:92	0/0:44,0:0:44:0,132,498:0:1786:44	0/0:46,0:0:46:0,138,472:0:1809:46	0/1:12,29:29:41:131,0,52:1177:488:12	0/0:75,0:0:75:0,226,795:0:2980:75	0/0:221,6:6:227:0,519,2061:227:8853:221	0/0:156,0:0:156:0,470,1594:0:6227:156	0/0:70,0:0:70:0,211,708:0:2782:70	0/0:35,0:0:35:0,105,360:0:1371:35	0/0:49,0:0:49:0,148,575:0:1944:49	0/0:48,0:0:48:0,144,397:0:1941:48	0/0:56,0:0:56:0,169,644:0:2251:56	0/1:11,17:17:28:159,0,22:656:437:11	0/1:8,21:21:29:338,0,8:825:291:8	0/0:80,0:0:80:0,241,713:0:3180:80	0/0:70,0:0:70:0,211,786:0:2733:70	0/1:71,56:56:127:252,0,295:2238:2840:71	0/1:50,27:27:77:19,0,236:1067:1992:50	0/0:1,0:0:1:0,3,8:0:41:1	0/0:66,0:0:66:0,199,698:0:2614:66	0/1:27,29:29:56:147,0,123:1162:1045:27	0/1:9,21:21:30:112,0,15:857:361:9	1/1:0,28:28:28:321,84,0:1109:0:0	1/1:0,49:49:49:579,148,0:1939:0:0	0/0:168,1:1:169:0,478,1705:37:6729:168	0/1:13,31:31:44:203,0,23:1259:516:13	0/1:9,18:18:27:98,0,13:709:365:9	0/1:57,36:36:93:144,0,261:1417:2282:57	0/0:86,0:0:86:0,259,814:0:3445:86	0/0:78,21:21:99:0,40,520:844:3078:78	1/1:0,31:31:31:284,93,0:1248:0:0	0/0:120,0:0:120:0,361,1140:0:4861:120	0/0:33,0:0:33:0,99,486:0:1286:33	0/1:23,58:58:81:289,0,22:2238:931:23	0/1:26,18:18:44:78,0,98:698:994:26	0/1:33,15:15:48:20,0,166:584:1333:33	0/0:21,9:9:30:0,20,142:360:825:21	0/0:1,0:0:1:0,3,10:0:41:1	1/1:13,50:50:63:428,63,0:2011:520:13	0/0:54,0:0:54:0,163,530:0:2183:54	1/1:0,80:80:80:689,241,0:3169:0:0	0/0:12,0:0:12:0,36,146:0:484:12	0/1:8,8:8:16:49,0,17:324:320:8	1/1:3,19:19:22:158,42,0:769:114:3	0/0:20,11:11:31:0,2,150:428:773:20	0/0:39,0:0:39:0,117,471:0:1521:39	1/1:0,46:46:46:471,138,0:1821:0:0	1/1:0,98:98:98:968,295,0:3906:0:0	1/1:0,27:27:27:246,81,0:1085:0:0	1/1:0,97:97:97:973,292,0:3933:0:0	0/1:63,28:28:91:24,0,306:1122:2507:63	0/0:28,0:0:28:0,84,285:0:1115:28	1/1:11,35:35:46:293,41,0:1349:451:11	1/1:1,69:69:70:739,201,0:2785:41:1	0/0:21,0:0:21:0,63,360:0:820:21	1/1:0,19:19:19:372,57,0:735:0:0
29379066	574266	29379066_574266	G	A	269004	.	AB=0.485318;ABP=35.0189;AC=75;AF=0.330446;AN=224;AO=13595;CIGAR=1X;DP=216877;DPB=108103;DPRA=0.94713;EPP=39.3526;EPPR=1631.25;GTI=31;LEN=1;MEANALT=1;MQM=14.737;MQMR=12.2464;NS=2112;NUMALT=1;ODDS=0.0188069;PAIRED=0.792129;PAIREDR=0.859906;PAO=0;PQA=0;PQR=0;PRO=0;PROBE=SNP|RAPIDGENOMICS_3404_35834||SNP|RAPIDGENOMICS_3404_35835||SNP|RAPIDGENOMICS_3404_35836||SNP|RAPIDGENOMICS_3404_35837;QA=537949;QR=2900343;RO=72537;RPL=7219;RPP=116.519;RPPR=536.376;RPR=6376;RUN=1;SAF=7952;SAP=854.585;SAR=5643;SRF=39623;SRP=1350.45;SRR=32914;TYPE=snp;technology.illumina=1	GT:AD:AO:DP:PL:QA:QR:RO	0/0:80,0:0:80:0,241,781:0:3260:80	0/1:33,21:21:54:78,0,163:840:1324:33	0/0:29,0:0:29:0,87,306:0:1168:29	1/1:0,186:186:186:1766,560,0:7438:0:0	0/1:10,4:4:14:35,0,178:164:406:10	0/1:58,47:47:105:193,0,348:1914:2263:58	0/1:7,6:6:13:153,0,148:246:274:7	0/0:38,0:0:38:0,114,383:0:1513:38	0/0:58,0:0:58:0,175,622:0:2323:58	0/0:127,0:0:127:0,382,1378:0:5130:127	0/0:22,0:0:22:0,66,197:0:861:22	0/0:118,0:0:118:0,355,1134:0:4751:118	0/0:50,0:0:50:0,151,563:0:1976:50	0/0:17,9:9:26:0,4,67:365:689:17	0/0:101,0:0:101:0,304,873:0:4034:101	0/0:143,0:0:143:0,430,1283:0:5789:143	0/0:28,0:0:28:0,84,668:0:1107:28	0/0:205,1:1:206:0,611,2145:32:8186:205	1/1:18,69:69:87:545,84,0:2751:730:18	0/0:86,0:0:86:0,259,840:0:3417:86	0/0:91,0:0:91:0,274,812:0:3632:91	0/1:83,45:45:128:68,0,439:1776:3340:83	0/0:39,0:0:39:0,117,444:0:1547:39	0/0:178,0:0:178:0,536,1858:0:7070:178	0/0:31,0:0:31:0,93,304:0:1248:31	0/0:77,0:0:77:0,232,1752:0:3030:77	1/1:0,56:56:56:618,169,0:2271:0:0	0/1:54,53:53:107:237,0,247:2156:2137:54	0/0:131,0:0:131:0,394,1202:0:5232:131	0/1:61,55:55:116:209,0,211:2218:2431:61	0/1:21,31:31:52:159,0,71:1228:829:21	0/0:101,0:0:101:0,304,1144:0:4046:101	0/1:96,37:37:133:13,0,623:1495:3800:96	0/1:38,22:22:60:11,0,210:902:1487:38	0/1:65,56:56:121:263,0,265:2262:2613:65	1/1:0,70:70:70:805,211,0:2832:0:0	0/1:55,62:62:117:360,0,161:2499:2164:55	0/0:103,0:0:103:0,310,937:0:4194:103	0/0:33,0:0:33:0,99,338:0:1336:33	0/1:66,49:49:115:152,0,321:1954:2596:66	0/1:35,27:27:62:86,0,193:1090:1381:35	0/0:88,0:0:88:0,265,893:0:3533:88	0/0:202,0:0:202:0,608,2156:0:8105:202	1/1:0,43:43:43:458,129,0:1763:0:0	1/1:0,93:93:93:1017,280,0:3743:0:0	0/0:57,0:0:57:0,172,544:0:2316:57	0/0:145,0:0:145:0,436,1341:0:5806:145	0/0:94,0:0:94:0,283,934:0:3760:94	0/1:25,13:13:38:124,0,413:515:944:25	0/1:18,38:38:56:244,0,109:1542:734:18	0/0:3,0:0:3:0,9,26:0:123:3	0/1:39,25:25:65:32,0,270:1011:1578:39	0/0:157,0:0:157:0,473,1624:0:6262:157	0/0:63,0:0:63:0,190,858:0:2499:63	0/0:73,0:0:73:0,220,665:0:2959:73	1/1:24,52:52:76:472,28,0:2085:962:24	0/0:36,0:0:36:0,108,394:0:1460:36	0/0:46,0:0:46:0,138,393:0:1844:46	0/0:56,0:0:56:0,169,548:0:2249:56	0/0:39,17:17:56:0,9,208:678:1587:39	0/0:73,0:0:73:0,220,786:0:2932:73	0/0:238,0:0:238:0,716,2486:0:9579:238	0/0:100,0:0:100:0,301,1189:0:3945:100	0/0:62,0:0:62:0,187,565:0:2513:62	0/0:36,0:0:36:0,108,409:0:1455:36	0/0:41,0:0:41:0,123,397:0:1616:41	0/0:108,0:0:108:0,325,1226:0:4357:108	0/0:70,0:0:70:0,211,692:0:2802:70	0/1:15,32:32:47:178,0,55:1308:607:15	0/1:12,4:4:16:25,0,273:160:466:12	0/0:84,0:0:84:0,253,851:0:3431:84	0/0:139,1:1:140:0,412,1490:41:5526:139	0/1:81,55:55:136:174,0,435:2233:3229:81	0/1:47,21:21:68:14,0,281:849:1857:47	1/1:2,6:6:8:32,7,0:246:82:2	0/0:43,0:0:43:0,129,436:0:1738:43	0/1:28,47:47:75:212,0,33:1880:1128:28	0/1:18,10:10:28:34,0,140:383:711:18	1/1:1,19:19:20:262,51,0:726:41:1	1/1:0,46:46:46:513,138,0:1853:0:0	0/0:114,0:0:115:0,343,1143:0:4538:114	0/1:29,32:32:61:125,0,129:1265:1167:29	1/1:5,9:9:14:53,5,0:365:197:5	0/1:67,105:105:172:578,0,161:4224:2717:67	0/0:150,0:0:150:0,452,1489:0:6030:150	0/1:106,72:72:178:321,0,651:2853:4219:106	1/1:0,42:42:42:470,126,0:1685:0:0	0/0:152,0:0:152:0,458,1534:0:6165:152	0/0:25,0:0:25:0,75,369:0:975:25	0/1:94,98:98:192:458,0,432:3983:3723:94	0/0:50,15:15:65:0,52,358:611:1994:50	0/1:20,23:23:43:131,0,77:927:820:20	0/1:38,56:56:94:225,0,75:2272:1495:38	0/0:25,0:0:25:0,75,269:0:1021:25	0/1:21,37:37:58:165,0,48:1501:848:21	0/0:68,0:0:68:0,205,774:0:2733:68	1/1:2,65:65:67:635,179,0:2633:82:2	0/0:18,0:0:18:0,54,253:0:734:18	1/1:11,16:16:27:52,1,0:627:451:11	1/1:4,13:13:17:133,18,0:515:164:4	1/1:3,30:30:33:290,71,0:1140:115:3	0/0:28,0:0:28:0,84,244:0:1098:28	1/1:1,55:55:56:538,138,0:2235:32:1	1/1:0,42:42:42:439,126,0:1676:0:0	1/1:0,105:105:105:1144,316,0:4211:0:0	1/1:0,158:158:158:1752,476,0:6367:0:0	0/0:46,15:15:61:0,21,337:602:1842:46	0/0:46,0:0:46:0,138,505:0:1845:46	0/1:21,26:26:47:145,0,45:1035:834:21	1/1:0,102:102:102:1158,307,0:4035:0:0	0/0:70,0:0:70:0,211,695:0:2796:70	1/1:0,31:31:31:769,93,0:1255:0:0
29379066	593501	29379066_593501	G	A	124017	.	AB=0.461515;ABP=129.534;AC=62;AF=0.312577;AN=222;AO=8450;CIGAR=1X;DP=133504;DPB=60882;DPRA=0.902576;EPP=381.745;EPPR=1619.33;GTI=114;LEN=1;MEANALT=1.00546;MQM=13.3391;MQMR=11.5544;NS=2112;NUMALT=1;ODDS=0.00662297;PAIRED=0.868876;PAIREDR=0.884313;PAO=0;PQA=0;PQR=0;PRO=0;PROBE=SNP|RAPIDGENOMICS_3404_35833;QA=332751;QR=1713819;RO=42978;RPL=5659;RPP=2116.77;RPPR=9433.55;RPR=2791;RUN=1;SAF=3029;SAP=1473.36;SAR=5421;SRF=17395;SRP=3390.39;SRR=25583;TYPE=snp;technology.illumina=1	GT:AD:AO:DP:PL:QA:QR:RO	0/0:49,0:0:49:0,148,568:0:1991:49	0/0:6,1:1:7:0,10,36:41:234:6	./.:.:.:.:.:.:.:.	1/1:0,61:61:61:700,184,0:2460:0:0	0/1:4,7:7:11:52,0,27:257:155:4	0/1:36,31:31:67:135,0,207:1236:1454:36	0/1:5,6:6:11:99,0,30:246:201:5	0/0:22,0:0:22:0,66,229:0:852:22	0/0:63,1:1:64:0,161,539:39:2535:63	0/0:106,0:0:106:0,319,1006:0:4254:106	0/0:4,0:0:4:0,12,49:0:150:4	0/0:77,0:0:77:0,232,699:0:3081:77	0/0:56,0:0:56:0,169,599:0:2226:56	0/1:12,5:5:17:3,0,169:199:488:12	0/0:61,0:0:61:0,184,607:0:2454:61	0/0:98,1:1:99:0,287,967:24:3964:98	0/0:15,0:0:15:0,45,272:0:580:15	0/0:165,0:0:165:0,497,1810:0:6613:165	0/1:12,21:21:33:97,0,20:857:484:12	0/0:41,0:0:41:0,123,353:0:1635:41	0/0:54,0:0:54:0,163,627:0:2179:54	1/1:25,51:51:76:322,2,0:2045:994:25	0/0:11,0:0:11:0,33,91:0:423:11	0/0:96,0:0:96:0,289,1155:0:3903:96	0/0:34,0:0:34:0,102,281:0:1372:34	0/0:48,0:0:48:0,144,975:0:1914:48	1/1:0,30:30:31:317,90,0:1198:0:0	0/1:35,15:15:50:13,0,178:602:1408:35	0/0:116,0:0:116:0,349,1129:0:4608:116	0/1:12,22:22:34:153,0,38:898:492:12	0/1:5,4:4:9:28,0,13:164:197:5	0/0:51,1:1:52:0,147,473:27:2038:51	0/0:49,17:17:66:0,26,269:664:1979:49	0/1:3,2:2:5:2,0,24:82:123:3	0/1:10,9:9:19:68,0,45:365:392:10	1/1:0,7:7:7:75,21,0:287:0:0	0/1:25,41:41:66:251,0,25:1657:1021:25	0/0:77,0:0:77:0,232,762:0:3051:77	0/0:30,0:0:30:0,90,305:0:1195:30	0/0:27,15:15:42:0,3,83:604:1089:27	0/1:20,33:33:53:307,0,8:1326:803:20	0/0:49,0:0:49:0,148,438:0:1929:49	0/0:61,0:0:61:0,184,645:0:2401:61	1/1:0,25:25:25:309,75,0:981:0:0	1/1:0,39:39:39:412,117,0:1556:0:0	0/0:25,0:0:25:0,75,258:0:999:25	0/0:59,0:0:59:0,178,603:0:2298:59	0/0:55,0:0:55:0,166,589:0:2198:55	0/1:19,15:15:34:199,0,324:574:758:19	0/1:24,26:26:50:113,0,84:1023:962:24	0/0:7,0:0:7:0,21,84:0:274:7	0/0:47,20:20:67:0,14,283:782:1878:47	0/0:83,0:0:83:0,250,1020:0:3288:83	0/0:29,0:0:29:0,87,374:0:1150:29	0/0:48,0:0:48:0,144,518:0:1925:48	0/1:31,22:22:53:111,0,146:896:1267:31	0/0:42,0:0:42:0,126,457:0:1701:42	0/0:17,0:0:17:0,51,190:0:697:17	0/0:16,0:0:16:0,48,155:0:647:16	0/1:11,7:7:18:54,0,39:283:447:11	0/0:53,0:0:53:0,160,503:0:2110:53	0/0:149,0:0:149:0,449,1347:0:5958:149	0/0:91,0:0:91:0,274,1013:0:3629:91	0/0:42,0:0:42:0,126,397:0:1654:42	0/0:40,0:0:40:0,120,352:0:1605:40	0/0:20,0:0:20:0,60,241:0:816:20	0/0:35,0:0:35:0,105,317:0:1422:35	0/0:49,0:0:49:0,148,526:0:1993:49	0/1:4,7:7:11:23,0,4:287:160:4	0/1:4,4:4:8:12,0,66:164:145:4	0/0:53,0:0:53:0,160,566:0:2073:53	0/0:54,0:0:54:0,163,520:0:2194:54	0/0:52,17:17:69:0,12,328:674:2103:52	0/1:16,12:12:28:114,0,46:481:652:16	0/1:6,1:1:7:10,0,32:41:242:6	0/0:20,6:6:26:0,34,177:246:791:20	0/1:7,5:5:12:45,0,68:196:278:7	0/0:17,2:2:19:0,35,147:82:684:17	1/1:0,12:12:12:188,36,0:474:0:0	1/1:0,22:22:22:255,66,0:859:0:0	0/0:154,0:0:154:0,464,1426:0:6093:154	0/0:16,3:3:20:0,33,127:117:644:16	0/1:8,4:4:12:12,0,28:164:324:8	0/1:32,21:21:53:90,0,138:817:1308:32	0/0:65,0:0:65:0,196,687:0:2560:65	0/1:28,39:39:67:236,0,57:1515:1121:28	1/1:0,1:1:1:8,3,0:41:0:0	0/0:72,0:0:72:0,217,709:0:2840:72	0/0:20,0:0:20:0,60,241:0:781:20	0/0:40,22:22:62:0,0,225:872:1632:40	0/0:18,4:4:22:0,31,130:164:721:18	0/0:44,8:8:52:0,68,399:328:1777:44	0/1:13,9:9:22:41,0,40:355:529:13	0/0:22,0:0:22:0,66,179:0:898:22	0/1:24,21:21:45:119,0,137:850:968:24	0/0:37,1:1:38:0,105,301:27:1505:37	1/1:0,32:32:32:284,96,0:1280:0:0	0/0:14,0:0:14:0,42,171:0:570:14	0/1:2,2:2:4:5,0,3:82:82:2	0/1:7,8:8:15:42,0,48:325:265:7	0/0:26,10:10:36:0,23,242:392:1022:26	0/0:7,0:0:7:0,21,53:0:287:7	1/1:0,34:34:34:320,102,0:1346:0:0	1/1:0,40:40:40:444,120,0:1620:0:0	1/1:0,52:52:52:530,157,0:2099:0:0	1/1:1,111:111:112:1078,323,0:4461:32:1	0/1:20,13:13:33:50,0,100:516:770:20	0/0:13,0:0:13:0,39,119:0:511:13	0/1:3,6:6:9:80,0,17:246:123:3	1/1:0,48:48:48:478,144,0:1917:0:0	0/0:22,0:0:22:0,66,300:0:850:22	1/1:0,22:22:23:456,66,0:851:0:0
29379066	593502	29379066_593502	T	C	125537	.	AB=0.46175;ABP=127.932;AC=62;AF=0.311958;AN=222;AO=8442;CIGAR=1X;DP=133053;DPB=60811;DPRA=0.902265;EPP=432.383;EPPR=1410.86;GTI=137;LEN=1;MEANALT=1.01206;MQM=13.3466;MQMR=11.5326;NS=2112;NUMALT=1;ODDS=0.00239001;PAIRED=0.868751;PAIREDR=0.885008;PAO=0;PQA=0;PQR=0;PRO=0;PROBE=SNP|RAPIDGENOMICS_3404_35833;QA=332540;QR=1700982;RO=42951;RPL=5600;RPP=1959.59;RPPR=9610.16;RPR=2842;RUN=1;SAF=3021;SAP=1484.61;SAR=5421;SRF=17551;SRP=3117.66;SRR=25400;TYPE=snp;technology.illumina=1	GT:AD:AO:DP:PL:QA:QR:RO	0/0:47,0:0:47:0,141,523:0:1888:47	0/0:7,1:1:8:0,13,44:41:269:7	./.:.:.:.:.:.:.:.	1/1:0,61:61:61:700,184,0:2460:0:0	0/1:4,7:7:11:52,0,27:257:155:4	0/1:36,31:31:67:135,0,207:1236:1431:36	1/1:4,6:6:10:103,1,0:246:155:4	0/0:22,0:0:22:0,66,222:0:861:22	0/0:62,1:1:63:0,158,530:39:2503:62	0/0:103,0:0:104:0,310,949:0:4167:103	0/0:4,0:0:4:0,12,54:0:164:4	0/0:78,0:0:78:0,235,710:0:3069:78	0/0:49,0:0:49:0,148,544:0:1948:49	0/1:12,5:5:17:3,0,167:199:479:12	0/0:61,0:0:61:0,184,608:0:2487:61	0/0:91,1:1:92:0,266,905:24:3679:91	0/0:15,0:0:15:0,45,273:0:579:15	0/0:165,0:0:165:0,497,1818:0:6610:165	0/1:12,21:21:33:97,0,20:857:478:12	0/0:40,0:0:41:0,120,345:0:1592:40	0/0:55,0:0:55:0,166,635:0:2224:55	0/1:26,51:51:77:316,0,3:2045:1039:26	0/0:9,0:0:9:0,27,77:0:365:9	0/0:96,0:0:96:0,289,1158:0:3836:96	0/0:34,0:0:34:0,102,281:0:1374:34	0/0:51,0:0:51:0,154,1034:0:1933:51	1/1:0,31:31:31:327,93,0:1224:0:0	0/1:34,15:15:49:16,0,175:602:1378:34	0/0:115,0:0:115:0,346,1115:0:4567:115	0/1:12,22:22:34:153,0,38:898:492:12	0/1:5,4:4:9:28,0,13:164:205:5	0/0:51,0:0:51:0,154,485:0:2045:51	0/0:50,17:17:67:0,29,275:664:1944:50	0/1:3,2:2:5:2,0,24:82:114:3	0/1:10,9:9:19:68,0,51:365:402:10	1/1:0,7:7:7:75,21,0:287:0:0	0/1:25,41:41:66:251,0,25:1657:1025:25	0/0:78,0:0:78:0,235,768:0:3118:78	0/0:30,0:0:30:0,90,305:0:1191:30	0/0:29,15:15:44:0,9,116:604:1153:29	0/1:20,33:33:53:307,0,8:1326:808:20	0/0:48,0:0:48:0,144,430:0:1904:48	0/0:64,0:0:64:0,193,688:0:2554:64	1/1:0,25:25:25:309,75,0:981:0:0	1/1:0,39:39:39:412,117,0:1556:0:0	0/0:25,0:0:25:0,75,258:0:983:25	0/0:57,0:0:57:0,172,585:0:2246:57	0/0:58,0:0:58:0,175,627:0:2273:58	0/1:20,15:15:35:196,0,333:574:748:20	0/1:25,26:26:51:110,0,91:1023:1013:25	0/0:4,0:0:4:0,12,46:0:160:4	0/0:47,20:20:67:0,14,262:782:1888:47	0/0:84,0:0:84:0,253,1023:0:3352:84	0/0:29,0:0:29:0,87,384:0:1165:29	0/0:47,0:0:47:0,141,510:0:1915:47	0/1:33,22:22:55:105,0,169:896:1284:33	0/0:42,0:0:42:0,126,455:0:1652:42	0/0:17,0:0:17:0,51,190:0:693:17	0/0:16,0:0:16:0,48,155:0:652:16	0/1:11,7:7:18:54,0,39:283:447:11	0/0:54,0:0:54:0,163,504:0:2131:54	0/0:155,0:0:155:0,467,1441:0:6160:155	0/0:88,0:0:88:0,265,969:0:3519:88	0/0:42,0:0:42:0,126,404:0:1684:42	0/0:39,0:0:39:0,117,344:0:1536:39	0/0:21,0:0:21:0,63,250:0:857:21	0/0:35,0:0:35:0,105,317:0:1422:35	0/0:50,0:0:50:0,151,542:0:2026:50	0/1:4,7:7:11:23,0,4:287:156:4	0/1:4,4:4:8:12,0,66:164:151:4	0/0:56,0:0:56:0,169,600:0:2184:56	0/0:53,0:0:53:0,160,511:0:2133:53	0/0:53,17:17:70:0,15,337:674:2111:53	0/1:16,12:12:28:114,0,46:481:652:16	0/1:6,1:1:7:10,0,32:41:242:6	0/0:26,0:0:26:0,78,257:0:1031:26	0/1:7,5:5:12:45,0,70:196:283:7	0/0:17,2:2:19:0,35,147:82:693:17	1/1:0,12:12:12:188,36,0:474:0:0	1/1:0,22:22:22:255,66,0:859:0:0	0/0:155,0:0:155:0,467,1451:0:6164:155	0/0:16,4:4:20:0,27,119:146:610:16	0/1:8,4:4:12:12,0,28:164:300:8	0/1:32,21:21:53:90,0,136:817:1304:32	0/0:62,0:0:62:0,187,645:0:2447:62	0/1:28,39:39:67:236,0,57:1515:1121:28	1/1:0,1:1:1:8,3,0:41:0:0	0/0:72,0:0:72:0,217,712:0:2848:72	0/0:20,0:0:20:0,60,233:0:771:20	0/0:40,22:22:62:0,0,226:872:1632:40	0/0:17,4:4:21:0,28,123:164:697:17	0/0:44,8:8:52:0,68,399:328:1766:44	0/1:13,9:9:22:41,0,40:355:529:13	0/0:24,0:0:24:0,72,197:0:984:24	0/1:31,21:21:52:98,0,172:850:1184:31	0/0:38,0:0:38:0,114,318:0:1527:38	1/1:0,32:32:32:284,96,0:1280:0:0	0/0:14,0:0:14:0,42,170:0:556:14	0/1:2,2:2:4:5,0,3:82:82:2	0/1:7,8:8:15:42,0,52:325:283:7	0/0:26,10:10:36:0,23,242:392:1049:26	0/0:7,0:0:7:0,21,53:0:287:7	1/1:0,33:33:34:311,99,0:1320:0:0	1/1:0,40:40:40:444,120,0:1620:0:0	1/1:0,52:52:52:530,157,0:2099:0:0	1/1:0,112:112:112:1105,337,0:4502:0:0	0/1:20,13:13:33:50,0,102:516:780:20	0/0:14,0:0:14:0,42,129:0:538:14	0/1:3,6:6:9:80,0,17:246:123:3	1/1:0,48:48:48:478,144,0:1917:0:0	0/0:22,0:0:22:0,66,302:0:878:22	1/1:0,23:23:23:478,69,0:873:0:0
29379066	593570	29379066_593570	A	G	159939	.	AB=0.467175;ABP=127.036;AC=68;AF=0.313428;AN=224;AO=10816;CIGAR=1X;DP=160289;DPB=72568;DPRA=0.936567;EPP=448.728;EPPR=1487.87;GTI=77;LEN=1;MEANALT=1.00218;MQM=13.1666;MQMR=11.5877;NS=2112;NUMALT=1;ODDS=0.0153991;PAIRED=0.858543;PAIREDR=0.876846;PAO=0;PQA=0;PQR=0;PRO=0;PROBE=SNP|RAPIDGENOMICS_3404_35833;QA=428591;QR=2020195;RO=50579;RPL=5127;RPP=66.4207;RPPR=1810.77;RPR=5689;RUN=1;SAF=5536;SAP=16.1676;SAR=5280;SRF=26996;SRP=503.11;SRR=23583;TYPE=snp;technology.illumina=1	GT:AD:AO:DP:PL:QA:QR:RO	0/0:31,0:0:31:0,93,402:0:1255:31	0/1:2,2:2:4:8,0,5:74:82:2	0/0:6,0:0:6:0,18,44:0:223:6	1/1:0,80:80:80:908,241,0:3213:0:0	0/1:11,10:10:21:65,0,96:388:425:11	0/1:38,29:29:67:142,0,246:1144:1505:38	0/1:4,3:3:7:14,0,39:123:164:4	0/0:16,0:0:16:0,48,180:0:652:16	0/0:56,1:1:57:0,140,483:41:2190:56	0/0:139,0:0:139:0,418,1341:0:5601:139	0/0:6,0:0:6:0,18,72:0:237:6	0/0:87,0:0:87:0,262,793:0:3428:87	0/0:74,0:0:74:0,223,809:0:2968:74	0/0:14,6:6:20:0,11,173:246:562:14	0/0:67,0:0:67:0,202,654:0:2686:67	0/0:106,1:1:107:0,311,1125:37:4192:106	0/0:15,0:0:15:0,45,270:0:584:15	0/0:117,0:0:117:0,352,1237:0:4687:117	0/1:19,33:33:52:131,0,1:1340:758:19	0/0:45,0:0:45:0,135,390:0:1809:45	0/0:78,0:0:78:0,235,934:0:3097:78	1/1:23,55:55:78:393,30,0:2238:906:23	0/0:20,0:0:20:0,60,212:0:782:20	0/0:89,0:0:89:0,268,953:0:3517:89	0/0:39,0:0:39:0,117,346:0:1578:39	0/0:40,0:0:40:0,120,775:0:1560:40	1/1:2,44:44:46:440,109,0:1775:78:2	0/1:41,20:20:61:19,0,231:812:1647:41	0/0:110,0:0:110:0,331,1119:0:4403:110	0/1:13,30:30:43:183,0,32:1208:520:13	1/1:7,24:24:31:240,24,0:934:283:7	0/0:50,0:0:50:0,151,478:0:1991:50	0/1:49,36:36:85:144,0,195:1439:1963:49	0/1:3,4:4:7:13,0,18:164:119:3	0/0:15,0:0:15:0,45,142:0:588:15	1/1:0,20:20:20:175,60,0:820:0:0	0/1:19,30:30:49:141,0,60:1217:756:19	0/0:70,0:0:70:0,211,672:0:2805:70	0/0:41,0:0:41:0,123,419:0:1638:41	0/0:32,16:16:48:0,12,132:642:1259:32	0/1:38,30:30:68:240,0,143:1218:1503:38	0/0:54,0:0:54:0,163,478:0:2166:54	0/0:75,0:0:75:0,226,860:0:2960:75	1/1:0,20:20:20:247,60,0:789:0:0	1/1:0,31:31:31:310,93,0:1223:0:0	0/0:23,0:0:23:0,69,286:0:939:23	0/0:62,0:0:62:0,187,626:0:2445:62	0/0:94,0:0:94:0,283,968:0:3736:94	0/1:28,25:25:53:351,0,463:985:1098:28	0/1:31,35:35:66:208,0,98:1423:1251:31	0/0:3,0:0:3:0,9,39:0:123:3	0/0:51,23:23:74:0,16,284:935:2066:51	0/0:92,0:0:92:0,277,1012:0:3677:92	0/0:33,0:0:33:0,99,414:0:1345:33	0/0:59,0:0:59:0,178,646:0:2351:59	0/1:41,39:39:80:189,0,170:1554:1643:41	0/0:51,0:0:51:0,154,539:0:2083:51	0/0:26,0:0:26:0,78,333:0:1023:26	0/0:36,0:0:36:0,108,358:0:1419:36	0/1:10,9:9:19:79,0,26:356:398:10	0/0:60,0:0:60:0,181,576:0:2418:60	0/0:156,0:0:156:0,470,1484:0:6270:156	0/0:75,0:0:75:0,226,861:0:3034:75	0/0:52,0:0:52:0,157,521:0:2089:52	0/0:44,0:0:44:0,132,391:0:1736:44	0/0:30,0:0:30:0,90,331:0:1204:30	0/0:41,0:0:41:0,123,421:0:1628:41	0/0:42,0:0:42:0,126,426:0:1702:42	1/1:2,7:7:9:37,8,0:283:82:2	0/1:5,5:5:10:26,0,120:183:196:5	0/0:63,0:0:63:0,190,702:0:2541:63	0/0:53,0:0:53:0,160,515:0:2126:53	0/1:74,42:42:116:40,0,362:1705:2963:74	0/1:19,23:23:42:166,0,28:905:751:19	0/1:5,3:3:8:22,0,15:123:192:5	0/0:53,0:0:53:0,160,529:0:2053:53	0/1:9,10:10:19:27,0,48:410:369:9	0/1:16,5:5:21:5,0,96:205:644:16	1/1:0,21:21:21:282,63,0:845:0:0	1/1:0,52:52:52:546,157,0:2038:0:0	0/0:196,0:0:196:0,590,1842:0:7789:196	0/0:29,8:8:37:0,46,215:319:1164:29	0/1:8,5:5:13:1,0,23:205:324:8	0/1:44,26:26:70:27,0,168:999:1784:44	0/0:63,0:0:63:0,190,625:0:2510:63	0/1:37,32:32:69:135,0,175:1263:1397:37	1/1:0,2:2:2:33,6,0:69:0:0	0/0:80,0:0:80:0,241,813:0:3166:80	0/0:15,0:0:15:0,45,199:0:578:15	0/1:46,28:28:74:71,0,305:1110:1860:46	0/0:20,6:6:26:0,27,113:242:816:20	0/0:59,14:14:73:0,58,425:556:2348:59	0/1:20,15:15:35:92,0,79:593:812:20	0/0:20,0:0:20:0,60,171:0:790:20	0/1:53,37:37:90:120,0,259:1480:2139:53	0/0:45,0:0:45:0,135,419:0:1792:45	1/1:0,39:39:39:338,117,0:1580:0:0	0/0:19,0:0:19:0,57,166:0:759:19	1/1:2,4:4:6:18,3,0:160:63:2	0/1:13,15:15:28:56,0,69:611:512:13	0/1:18,11:11:29:6,0,122:439:704:18	0/0:18,0:0:18:0,54,164:0:734:18	1/1:0,51:51:51:461,154,0:2043:0:0	1/1:0,70:70:70:760,211,0:2828:0:0	1/1:0,43:43:43:479,129,0:1721:0:0	1/1:0,95:95:95:946,286,0:3860:0:0	0/0:31,8:8:39:0,14,200:328:1254:31	0/0:24,0:0:24:0,72,230:0:940:24	0/1:6,6:6:12:70,0,43:238:246:6	1/1:0,86:86:86:838,259,0:3470:0:0	0/0:27,0:0:27:0,81,319:0:1072:27	1/1:0,30:30:30:684,90,0:1167:0:0
29379066	600474	29379066_600474	T	C	293387	.	AB=0.474176;ABP=69.9653;AC=74;AF=0.340445;AN=222;AO=9697;CIGAR=1X;DP=131674;DPB=48738;DPRA=0.994556;EPP=383.205;EPPR=552.848;GTI=178;LEN=1;MEANALT=1.01353;MQM=18.9753;MQMR=11.4557;NS=2112;NUMALT=1;ODDS=0.0270603;PAIRED=0.614623;PAIREDR=0.90846;PAO=0;PQA=0;PQR=0;PRO=0;PROBE=SNP|RAPIDGENOMICS_3404_35832;QA=377364;QR=1291933;RO=33122;RPL=5180;RPP=101.444;RPPR=12075.5;RPR=4517;RUN=1;SAF=1019;SAP=13138.9;SAR=8678;SRF=5381;SRP=32780.9;SRR=27741;TYPE=snp;technology.illumina=1	GT:AD:AO:DP:PL:QA:QR:RO	0/0:18,0:0:18:0,54,213:0:707:18	0/1:10,3:3:13:5,0,125:119:406:10	0/0:6,0:0:6:0,18,47:0:227:6	1/1:0,71:71:71:1021,214,0:2842:0:0	0/1:9,13:13:22:152,0,29:512:347:9	1/1:17,51:51:68:456,67,0:2054:674:17	0/1:3,6:6:9:123,0,39:233:100:3	0/0:14,0:0:14:0,42,124:0:533:14	0/0:42,0:0:42:0,126,410:0:1654:42	0/0:65,0:0:65:0,196,606:0:2451:65	0/0:5,0:0:5:0,15,43:0:174:5	0/0:42,0:0:42:0,126,380:0:1618:42	0/0:46,0:0:46:0,138,517:0:1851:46	1/1:15,31:31:46:226,9,0:1246:566:15	0/0:51,0:0:51:0,154,469:0:1986:51	0/0:112,0:0:112:0,337,1003:0:4296:112	0/0:21,2:2:23:0,14,399:82:791:21	0/0:53,0:0:53:0,160,574:0:2091:53	1/1:4,15:15:19:79,18,0:596:160:4	0/0:30,0:0:30:0,90,268:0:1196:30	0/0:68,0:0:68:0,205,692:0:2720:68	0/1:26,10:10:36:19,0,166:410:1049:26	0/0:15,0:0:15:0,45,127:0:576:15	0/0:131,0:0:131:0,394,1385:0:5090:131	0/0:5,0:0:5:0,15,49:0:205:5	0/0:72,4:4:76:0,131,1225:164:2749:72	1/1:0,29:29:29:397,87,0:1154:0:0	0/1:26,20:20:46:64,0,80:770:1019:26	0/0:55,0:0:55:0,166,617:0:2175:55	0/1:8,8:8:16:83,0,36:314:328:8	0/0:12,2:2:14:0,21,107:73:488:12	0/0:44,0:0:44:0,132,501:0:1698:44	0/1:83,46:46:129:250,0,425:1825:3221:83	1/1:6,24:24:30:358,41,0:953:228:6	0/1:11,26:26:37:252,0,17:1062:442:11	1/1:0,2:2:2:19,6,0:82:0:0	0/1:15,10:10:25:28,0,36:410:578:15	0/0:18,0:0:18:0,54,177:0:725:18	0/0:27,0:0:27:0,81,257:0:1079:27	0/1:23,38:38:61:417,0,81:1527:919:23	0/1:19,4:4:23:5,0,128:164:745:19	0/0:27,0:0:27:0,81,277:0:1034:27	0/0:68,0:0:68:0,205,760:0:2608:68	1/1:0,44:44:44:505,132,0:1710:0:0	1/1:1,42:42:43:456,97,0:1636:37:1	0/0:16,0:0:16:0,48,183:0:630:16	0/0:21,0:0:21:0,63,177:0:826:21	0/0:60,0:0:60:0,181,616:0:2292:60	0/1:15,14:14:29:340,0,322:548:566:15	0/1:21,14:14:35:68,0,118:570:818:21	./.:.:.:.:.:.:.:.	0/1:14,13:13:27:160,0,53:519:538:14	0/0:52,0:0:52:0,157,522:0:2055:52	0/0:27,0:0:27:0,81,450:0:1042:27	0/0:29,0:0:29:0,87,229:0:1181:29	0/1:22,30:30:52:266,0,67:1213:846:22	0/0:29,0:0:29:0,87,318:0:1152:29	0/0:44,0:0:44:0,132,511:0:1739:44	0/0:21,0:0:21:0,63,264:0:807:21	0/0:10,4:4:14:0,4,83:146:393:10	0/0:29,0:0:29:0,87,251:0:1141:29	0/0:177,0:0:177:0,533,1818:0:6914:177	0/0:48,0:0:48:0,144,417:0:1884:48	0/0:21,0:0:21:0,63,214:0:807:21	0/0:23,0:0:23:0,69,213:0:863:23	0/0:22,0:0:22:0,66,186:0:857:22	0/0:14,0:0:14:0,42,148:0:544:14	0/0:43,0:0:43:0,129,424:0:1738:43	0/1:9,7:7:16:40,0,46:272:361:9	0/1:7,6:6:13:68,0,77:242:283:7	0/0:61,0:0:61:0,184,607:0:2438:61	0/0:41,0:0:41:0,123,393:0:1609:41	1/1:20,52:52:72:358,17,0:2059:772:20	0/1:15,18:18:33:120,0,14:730:575:15	0/1:4,3:3:7:32,0,29:123:152:4	0/0:21,0:0:21:0,63,269:0:799:21	0/0:8,3:3:11:0,7,34:114:328:8	0/0:12,2:2:14:0,2,97:78:443:12	1/1:0,15:15:15:307,45,0:588:0:0	1/1:0,57:57:57:796,172,0:2238:0:0	0/0:109,0:0:109:0,328,1039:0:4295:109	0/1:15,6:6:21:4,0,96:246:589:15	0/1:12,12:12:24:100,0,33:466:480:12	0/1:9,18:18:27:119,0,3:712:326:9	0/0:18,0:0:18:0,54,246:0:701:18	0/1:33,37:37:70:98,0,47:1467:1282:33	1/1:0,10:10:10:183,30,0:393:0:0	0/0:76,0:0:76:0,229,666:0:3043:76	0/0:29,1:1:30:0,68,334:22:1120:29	0/1:34,51:51:85:492,0,75:2067:1316:34	0/1:14,14:14:28:105,0,67:546:530:14	0/1:6,9:9:15:78,0,25:365:238:6	1/1:7,14:14:21:183,12,0:560:275:7	0/0:3,0:0:3:0,9,25:0:109:3	0/1:15,11:11:26:78,0,121:451:602:15	0/0:20,0:0:20:0,60,181:0:796:20	1/1:8,32:32:40:346,39,0:1275:328:8	0/0:11,0:0:11:0,33,111:0:439:11	1/1:8,19:19:27:92,10,0:762:305:8	0/0:14,1:1:15:0,34,218:41:525:14	0/1:17,2:2:19:4,0,228:78:672:17	0/0:19,0:0:19:0,57,201:0:713:19	1/1:0,27:27:27:209,81,0:1088:0:0	1/1:0,46:46:46:863,138,0:1815:0:0	1/1:0,45:45:45:535,135,0:1786:0:0	1/1:0,80:80:80:1100,241,0:3211:0:0	0/1:29,14:14:43:192,0,116:570:1120:29	0/0:6,0:0:6:0,18,69:0:218:6	0/1:18,15:15:33:34,0,63:597:730:18	1/1:0,24:24:24:250,72,0:953:0:0	0/0:3,0:0:3:0,9,22:0:123:3	1/1:0,28:28:28:643,84,0:1067:0:0
29379066	600506	29379066_600506	C	T	257911	.	AB=0.476873;ABP=79.8469;AC=70;AF=0.341064;AN=224;AO=13304;CIGAR=1X;DP=182946;DPB=74925;DPRA=0.946182;EPP=1002.02;EPPR=1506.58;GTI=84;LEN=1;MEANALT=1.00541;MQM=18.6178;MQMR=11.1457;NS=2112;NUMALT=1;ODDS=0.00788659;PAIRED=0.624549;PAIREDR=0.900473;PAO=0;PQA=0;PQR=0;PRO=0;PROBE=SNP|RAPIDGENOMICS_3404_35832;QA=525333;QR=2003659;RO=50529;RPL=8833;RPP=3108.6;RPPR=25506.7;RPR=4471;RUN=1;SAF=3462;SAP=6646.76;SAR=9842;SRF=15272;SRP=17167.1;SRR=35257;TYPE=snp;technology.illumina=1	GT:AD:AO:DP:PL:QA:QR:RO	0/0:21,0:0:21:0,63,271:0:848:21	0/1:10,9:9:19:168,0,108:369:410:10	0/0:18,0:0:18:0,54,164:0:675:18	1/1:0,79:79:79:1072,238,0:3198:0:0	0/1:13,15:15:28:167,0,76:561:516:13	0/1:27,66:66:93:331,0,4:2627:1074:27	0/1:14,6:6:20:81,0,178:246:544:14	0/0:15,0:0:15:0,45,154:0:601:15	0/0:72,0:0:72:0,217,692:0:2888:72	0/0:82,0:0:82:0,247,757:0:3231:82	0/0:8,0:0:8:0,24,83:0:302:8	0/0:56,0:0:56:0,169,532:0:2240:56	0/0:76,0:0:76:0,229,714:0:3026:76	0/1:26,34:34:60:182,0,52:1335:1007:26	0/0:91,0:0:91:0,274,976:0:3587:91	0/0:153,0:0:153:0,461,1524:0:6092:153	0/0:29,0:0:29:0,87,668:0:1137:29	0/0:75,0:0:75:0,226,792:0:2926:75	1/1:8,22:22:30:140,16,0:894:328:8	0/0:68,0:0:68:0,205,687:0:2728:68	0/0:103,0:0:103:0,310,989:0:4121:103	0/1:39,27:27:66:113,0,208:1090:1543:39	0/0:30,0:0:30:0,90,274:0:1213:30	0/0:182,0:0:182:0,548,1808:0:7298:182	0/0:11,0:0:11:0,33,103:0:434:11	0/0:89,0:0:89:0,268,1617:0:3487:89	1/1:0,56:56:56:800,169,0:2221:0:0	0/1:48,24:24:72:98,0,180:954:1849:48	0/0:97,0:0:97:0,292,1024:0:3880:97	0/1:17,35:35:52:354,0,40:1413:669:17	0/1:15,5:5:20:9,0,103:205:597:15	0/0:71,0:0:71:0,214,786:0:2843:71	0/1:137,57:57:194:267,0,741:2289:5444:137	1/1:6,26:26:32:423,47,0:1066:246:6	0/1:19,30:30:49:307,0,38:1203:753:19	1/1:0,2:2:2:19,6,0:82:0:0	0/1:21,8:8:29:1,0,70:328:853:21	0/0:23,0:0:23:0,69,219:0:899:23	0/0:35,0:0:35:0,105,311:0:1403:35	0/1:39,56:56:95:648,0,206:2217:1591:39	0/1:16,14:14:30:119,0,80:570:625:16	0/0:54,0:0:54:0,163,458:0:2174:54	0/0:97,0:0:97:0,292,1097:0:3875:97	1/1:0,47:47:47:541,141,0:1875:0:0	1/1:0,60:60:60:625,181,0:2403:0:0	0/0:31,0:0:31:0,93,364:0:1153:31	0/0:54,0:0:54:0,163,591:0:2094:54	0/0:91,0:0:91:0,274,900:0:3654:91	0/1:28,9:9:37:224,0,522:369:1028:28	0/1:40,27:27:67:95,0,204:1090:1582:40	0/0:1,0:0:1:0,3,11:0:41:1	0/1:25,42:42:67:508,0,26:1682:1005:25	0/0:83,0:0:83:0,250,857:0:3292:83	0/0:29,0:0:29:0,87,476:0:1123:29	0/0:36,0:0:36:0,108,281:0:1445:36	0/1:43,48:48:91:484,0,218:1914:1714:43	0/0:32,0:0:32:0,96,317:0:1292:32	0/0:37,0:0:40:0,111,438:0:1458:37	0/0:33,0:0:33:0,99,338:0:1323:33	0/0:15,4:4:19:0,19,121:156:603:15	0/0:48,0:0:48:0,144,405:0:1914:48	0/0:267,0:0:267:0,804,2468:0:10565:267	0/0:89,0:0:89:0,268,822:0:3603:89	0/0:40,0:0:40:0,120,385:0:1602:40	0/0:24,0:0:24:0,72,226:0:963:24	0/0:34,0:0:34:0,102,298:0:1366:34	0/0:21,0:0:21:0,63,239:0:836:21	0/0:55,0:0:55:0,166,604:0:2196:55	0/1:16,9:9:25:32,0,94:365:606:16	0/1:7,6:6:13:92,0,59:246:274:7	0/0:96,0:0:96:0,289,961:0:3802:96	0/0:57,0:0:57:0,172,539:0:2258:57	0/1:37,76:76:113:418,0,23:3017:1459:37	0/1:32,21:21:53:101,0,189:844:1269:32	0/1:4,3:3:7:31,0,29:123:164:4	0/0:36,0:0:36:0,108,425:0:1439:36	0/0:8,4:4:12:0,3,29:164:328:8	0/0:19,5:5:24:0,8,133:205:745:19	1/1:1,19:19:20:371,28,0:741:32:1	1/1:0,79:79:79:1087,238,0:3179:0:0	0/0:147,0:0:147:0,443,1477:0:5840:147	0/1:25,11:11:36:112,0,151:442:991:25	0/1:17,15:15:32:123,0,70:598:680:17	0/1:27,16:16:43:36,0,113:652:1055:27	0/0:61,0:0:61:0,184,620:0:2463:61	0/1:72,59:59:131:124,0,160:2348:2883:72	1/1:0,7:7:7:97,21,0:287:0:0	0/0:126,0:0:126:0,379,1117:0:5069:126	0/0:33,0:0:33:0,99,374:0:1309:33	0/1:50,88:88:138:1032,0,44:3559:1997:50	0/1:23,29:29:52:356,0,72:1129:882:23	0/1:9,18:18:27:153,0,11:738:365:9	0/1:17,19:19:36:205,0,18:771:654:17	0/0:8,0:0:8:0,24,78:0:320:8	0/1:13,27:27:40:208,0,57:1103:507:13	0/0:43,0:0:43:0,129,373:0:1694:43	1/1:8,50:50:58:610,93,0:2004:328:8	0/0:16,0:0:16:0,48,122:0:638:16	0/1:11,21:21:32:107,0,22:817:443:11	0/1:12,8:8:20:32,0,138:319:479:12	0/1:20,3:3:23:22,0,240:123:816:20	0/0:26,0:0:26:0,78,211:0:1049:26	1/1:0,33:33:33:267,99,0:1336:0:0	1/1:0,55:55:55:953,166,0:2186:0:0	1/1:0,57:57:57:624,172,0:2284:0:0	1/1:0,121:121:121:1661,364,0:4902:0:0	0/1:30,17:17:47:200,0,135:693:1226:30	0/0:22,0:0:22:0,66,205:0:881:22	0/1:19,18:18:37:290,0,60:731:762:19	1/1:0,38:38:38:411,114,0:1541:0:0	0/0:13,0:0:13:0,39,102:0:482:13	0/1:4,28:28:32:619,0,20:1091:160:4
29379068	434836	29379068_434836	T	C	289667	.	AB=0.471359;ABP=153.642;AC=89;AF=0.402228;AN=224;AO=20726;CIGAR=1X;DP=231356;DPB=97699;DPRA=0.884529;EPP=977.637;EPPR=1439.94;GTI=42;LEN=1;MEANALT=1.01184;MQM=12.6023;MQMR=11.1132;NS=2112;NUMALT=1;ODDS=0.00210204;PAIRED=0.856605;PAIREDR=0.882688;PAO=0;PQA=0;PQR=0;PRO=0;PROBE=SNP|RAPIDGENOMICS_3404_10038||SNP|RAPIDGENOMICS_3404_10039||SNP|RAPIDGENOMICS_3404_10040||SNP|RAPIDGENOMICS_3404_10041;QA=812878;QR=2143840;RO=53788;RPL=9882;RPP=99.9695;RPPR=33.7077;RPR=10844;RUN=1;SAF=10494;SAP=10.2022;SAR=10232;SRF=27189;SRP=17.0634;SRR=26599;TYPE=snp;technology.illumina=1	GT:AD:AO:DP:PL:QA:QR:RO	0/0:48,0:0:48:0,144,466:0:1864:48	0/1:10,23:23:33:122,0,22:904:406:10	0/0:18,0:0:18:0,54,171:0:722:18	0/1:49,59:59:108:353,0,186:2334:1966:49	0/1:18,10:10:28:87,0,183:387:704:18	0/1:37,60:60:97:295,0,109:2364:1449:37	0/1:13,14:14:27:223,0,250:557:491:13	0/0:27,0:0:27:0,81,320:0:1094:27	0/1:48,31:31:79:135,0,158:1227:1921:48	0/1:61,65:65:126:288,0,162:2552:2455:61	0/0:37,0:0:37:0,111,327:0:1483:37	1/1:0,73:73:73:652,220,0:2926:0:0	0/0:38,13:13:51:0,38,205:533:1530:38	1/1:0,42:42:42:415,126,0:1657:0:0	1/1:0,119:119:119:1293,358,0:4706:0:0	0/0:102,0:0:103:0,307,981:0:4101:102	1/1:0,23:23:23:605,69,0:913:0:0	0/1:53,55:55:108:168,0,161:2210:2140:53	0/1:48,54:54:102:343,0,226:2138:1928:48	1/1:0,64:64:64:625,193,0:2536:0:0	0/0:85,0:0:85:0,256,737:0:3332:85	0/1:36,26:26:62:66,0,114:1040:1435:36	1/1:0,29:29:29:227,87,0:1106:0:0	1/1:0,109:109:109:960,328,0:4419:0:0	0/1:31,14:14:45:46,0,246:566:1245:31	0/0:90,1:1:91:0,237,1697:37:3489:90	0/0:57,22:22:79:0,30,371:832:2285:57	0/1:43,70:70:113:373,0,62:2809:1730:43	0/0:193,0:0:193:0,581,1897:0:7752:193	1/1:13,50:50:63:510,86,0:1988:529:13	0/1:13,22:22:35:73,0,14:880:510:13	0/1:29,20:20:49:35,0,169:782:1181:29	0/0:109,34:34:143:0,46,619:1358:4395:109	0/0:22,0:0:22:0,66,252:0:894:22	0/0:33,12:12:45:0,16,237:488:1318:33	1/1:5,15:15:20:94,22,0:615:201:5	0/1:45,56:56:101:274,0,68:2244:1793:45	0/1:24,21:21:45:76,0,122:853:954:24	0/0:54,8:8:62:0,122,380:324:2161:54	0/0:111,0:0:111:0,334,1108:0:4407:111	0/0:76,0:0:76:0,229,679:0:3055:76	1/1:27,62:62:89:328,3,0:2458:1054:27	0/0:180,0:0:180:0,542,1731:0:7248:180	0/1:13,15:15:28:41,0,74:603:515:13	0/1:57,42:42:99:108,0,236:1655:2276:57	0/0:16,0:0:16:0,48,168:0:638:16	1/1:0,58:58:58:563,175,0:2312:0:0	0/1:43,54:54:97:186,0,177:2136:1721:43	0/1:28,21:21:49:362,0,424:822:1072:28	1/1:0,51:51:51:545,154,0:2029:0:0	1/1:0,4:4:4:35,12,0:164:0:0	0/0:81,0:0:81:0,244,778:0:3291:81	0/1:52,46:46:98:104,0,209:1828:2078:52	0/0:72,0:0:72:0,217,928:0:2811:72	0/1:53,38:38:91:30,0,205:1535:2073:53	0/1:54,54:54:108:194,0,223:2137:2173:54	0/1:53,28:28:81:49,0,242:1113:2127:53	1/1:0,24:24:24:238,72,0:958:0:0	0/0:38,0:0:38:0,114,381:0:1464:38	0/1:20,23:23:45:62,0,76:914:820:20	0/0:47,24:24:71:0,18,262:975:1906:47	0/1:120,98:98:218:500,0,564:3934:4787:120	1/1:0,129:129:129:1246,388,0:5089:0:0	0/0:80,0:0:80:0,241,804:0:3197:80	1/1:0,34:34:34:396,102,0:1351:0:0	0/0:51,0:0:51:0,154,424:0:2035:51	0/0:47,0:0:47:0,141,520:0:1870:47	1/1:0,50:50:50:477,151,0:1982:0:0	1/1:0,2:2:2:36,6,0:82:0:0	0/0:25,0:0:25:0,75,553:0:1008:25	0/0:163,0:0:163:0,491,1723:0:6512:163	0/0:86,0:0:86:0,259,873:0:3392:86	0/1:56,78:78:134:267,0,155:3103:2196:56	0/0:118,0:0:118:0,355,1202:0:4719:118	0/0:4,0:0:4:0,12,33:0:151:4	0/0:62,0:0:62:0,187,636:0:2494:62	1/1:0,51:51:51:571,154,0:2038:0:0	0/1:15,12:12:27:59,0,44:484:602:15	0/1:16,9:9:25:12,0,118:365:615:16	0/0:49,0:0:49:0,148,557:0:1945:49	0/1:119,65:65:184:3,0,532:2600:4685:119	0/1:19,13:13:32:25,0,128:502:775:19	0/1:43,30:30:73:82,0,137:1168:1739:43	0/1:74,75:75:149:206,0,300:3030:2949:74	1/1:14,41:41:55:393,40,0:1614:548:14	0/1:49,73:73:122:365,0,113:2917:1971:49	0/0:19,0:0:19:0,57,208:0:751:19	0/1:64,39:39:103:86,0,490:1552:2559:64	0/0:43,0:0:43:0,129,622:0:1684:43	0/0:116,0:0:116:0,349,1223:0:4594:116	0/1:39,22:22:61:66,0,122:842:1570:39	1/1:0,33:33:33:338,99,0:1298:0:0	0/0:80,0:0:80:0,241,749:0:3206:80	0/0:25,0:0:25:0,75,222:0:994:25	0/0:52,0:0:52:0,157,512:0:2093:52	0/0:45,14:14:59:0,49,280:548:1796:45	0/0:62,0:0:62:0,187,658:0:2467:62	0/0:18,0:0:18:0,54,205:0:730:18	0/0:13,0:0:13:0,39,115:0:503:13	0/0:49,0:0:49:0,148,486:0:1989:49	0/0:48,0:0:49:0,144,458:0:1939:48	0/1:7,10:10:17:25,0,49:391:287:7	0/0:16,5:5:21:0,21,126:205:625:16	1/1:0,74:74:74:788,223,0:2912:0:0	0/1:26,33:33:59:206,0,147:1283:989:26	0/0:98,0:0:98:0,295,1023:0:3897:98	1/1:0,72:72:72:717,217,0:2883:0:0	1/1:0,42:42:42:377,126,0:1677:0:0	1/1:0,15:15:15:138,45,0:593:0:0	0/1:39,50:50:89:155,0,105:2018:1570:39	0/0:6,0:0:6:0,18,63:0:225:6	0/0:30,0:0:30:0,90,643:0:1194:30
29379068	461497	29379068_461497	A	T	309219	.	AB=0.490252;ABP=13.8062;AC=87;AF=0.411765;AN=224;AO=12987;CIGAR=1X;DP=174349;DPB=90726;DPRA=0.93249;EPP=125.813;EPPR=662.805;GTI=10;LEN=1;MEANALT=1.00554;MQM=14.6156;MQMR=12.104;NS=2112;NUMALT=1;ODDS=0.0463963;PAIRED=0.802187;PAIREDR=0.856493;PAO=0;PQA=0;PQR=0;PRO=0;PROBE=SNP|RAPIDGENOMICS_3404_10035||SNP|RAPIDGENOMICS_3404_10036||SNP|RAPIDGENOMICS_3404_10037;QA=510714;QR=1927687;RO=48555;RPL=5752;RPP=370.739;RPPR=187.123;RPR=7235;RUN=1;SAF=5973;SAP=184.206;SAR=7014;SRF=23428;SRP=132.105;SRR=25127;TYPE=snp;technology.illumina=1	GT:AD:AO:DP:PL:QA:QR:RO	0/0:35,0:0:35:0,105,371:0:1414:35	0/1:13,15:15:28:57,0,54:592:529:13	0/0:23,0:0:23:0,69,206:0:921:23	0/1:49,99:99:148:686,0,45:3960:1961:49	0/1:8,8:8:16:17,0,89:314:316:8	0/0:44,14:14:58:0,8,273:535:1778:44	0/1:3,3:3:6:50,0,29:119:123:3	0/0:29,0:0:29:0,87,266:0:1147:29	0/1:25,48:48:73:223,0,33:1896:1005:25	0/1:52,74:74:126:392,0,188:2921:2084:52	0/0:25,0:0:25:0,75,251:0:971:25	1/1:0,111:111:112:1208,334,0:4451:0:0	0/1:38,53:53:91:208,0,130:2096:1514:38	1/1:0,47:47:47:479,141,0:1900:0:0	1/1:0,65:65:65:708,196,0:2527:0:0	0/0:139,0:0:139:0,418,1470:0:5570:139	1/1:0,22:22:22:505,66,0:866:0:0	0/1:116,78:78:194:268,0,534:3121:4612:116	0/1:53,55:55:108:284,0,184:2197:2136:53	1/1:0,55:55:55:537,166,0:2208:0:0	0/0:65,0:0:65:0,196,674:0:2539:65	0/1:41,58:58:99:321,0,136:2312:1585:41	1/1:0,34:34:34:365,102,0:1348:0:0	1/1:0,129:129:129:1381,388,0:5169:0:0	0/1:19,27:27:46:167,0,85:1086:749:19	0/0:56,0:0:56:0,169,1425:0:2240:56	0/0:49,17:17:66:0,14,300:688:1997:49	0/0:72,29:29:101:0,22,463:1185:2862:72	0/0:165,0:0:165:0,497,1886:0:6584:165	0/1:28,34:34:62:200,0,96:1358:1131:28	0/1:27,16:16:43:39,0,105:629:1045:27	0/1:30,24:24:54:88,0,157:964:1178:30	0/1:99,66:66:165:178,0,507:2560:3871:99	0/0:36,0:0:36:0,108,380:0:1451:36	0/1:29,22:22:51:37,0,119:863:1122:29	0/1:9,7:7:16:16,0,47:279:365:9	0/1:41,50:50:91:341,0,195:1966:1635:41	0/1:55,42:42:97:153,0,347:1648:2214:55	1/1:15,42:42:57:391,54,0:1697:615:15	0/0:97,0:0:97:0,292,1034:0:3874:97	0/0:52,0:0:52:0,157,505:0:2040:52	0/1:50,28:28:78:50,0,247:1084:2003:50	0/0:137,0:0:137:0,412,1454:0:5453:137	0/0:31,6:6:37:0,55,351:246:1223:31	0/1:46,39:39:85:152,0,252:1547:1829:46	0/0:67,0:0:67:0,202,637:0:2685:67	1/1:0,60:60:60:683,181,0:2347:0:0	0/1:33,42:42:75:265,0,158:1687:1290:33	0/1:15,15:15:30:232,0,267:583:588:15	1/1:0,72:72:72:758,217,0:2887:0:0	1/1:0,1:1:1:10,3,0:41:0:0	0/0:45,0:0:45:0,135,497:0:1745:45	0/1:79,68:68:147:295,0,325:2725:3125:79	0/0:34,0:0:34:0,102,488:0:1351:34	0/1:32,17:17:49:81,0,147:689:1273:32	0/1:46,18:18:64:20,0,317:716:1844:46	1/1:5,15:15:20:157,21,0:587:201:5	1/1:0,22:22:22:188,66,0:889:0:0	0/0:37,0:0:37:0,111,374:0:1504:37	0/0:23,5:5:28:0,47,192:205:913:23	0/1:17,51:51:68:384,0,42:2055:685:17	0/1:123,91:91:214:241,0,616:3651:4890:123	1/1:1,113:113:114:1227,314,0:4479:41:1	0/0:81,0:0:81:0,244,936:0:3269:81	1/1:0,50:50:52:497,151,0:1993:0:0	0/0:32,0:0:32:0,96,298:0:1282:32	0/0:79,0:0:79:0,238,773:0:3176:79	1/1:0,84:84:84:903,253,0:3379:0:0	1/1:11,28:28:39:235,12,0:1125:451:11	0/0:6,0:0:6:0,18,138:0:219:6	0/0:43,0:0:43:0,129,418:0:1733:43	0/0:38,0:0:38:0,114,366:0:1546:38	0/1:56,96:96:152:479,0,115:3794:2231:56	0/0:83,0:0:83:0,250,897:0:3350:83	0/0:5,0:0:5:0,15,64:0:197:5	0/0:50,0:0:50:0,151,543:0:1976:50	1/1:0,44:44:44:467,132,0:1750:0:0	0/0:5,2:2:7:0,4,40:82:205:5	0/1:8,4:4:12:51,0,73:164:315:8	0/0:63,0:0:63:0,190,663:0:2523:63	0/1:105,61:61:166:202,0,629:2449:4193:105	0/1:25,12:12:37:17,0,142:469:980:25	0/1:20,13:13:33:44,0,160:521:795:20	0/1:91,46:46:137:139,0,650:1834:3623:91	0/0:61,22:22:83:0,1,322:862:2422:61	0/1:42,58:58:100:388,0,140:2307:1675:42	0/0:27,0:0:27:0,81,223:0:1033:27	0/1:64,71:71:135:361,0,210:2890:2501:64	0/0:13,0:0:13:0,39,198:0:494:13	0/0:176,0:0:176:0,530,1840:0:7088:176	0/1:37,24:24:61:53,0,145:946:1431:37	1/1:0,60:60:60:618,181,0:2386:0:0	0/0:41,0:0:41:0,123,365:0:1577:41	0/0:18,0:0:18:0,54,151:0:711:18	0/0:69,0:0:69:0,208,650:0:2761:69	0/1:34,16:16:50:32,0,202:634:1382:34	0/0:126,0:0:126:0,379,1372:0:4973:126	0/0:33,0:0:33:0,99,321:0:1349:33	0/0:22,0:0:22:0,66,274:0:844:22	0/0:25,0:0:25:0,75,240:0:996:25	0/0:19,0:0:19:0,57,198:0:758:19	0/1:4,5:5:9:18,0,4:191:164:4	0/0:22,10:10:32:0,10,169:406:888:22	1/1:0,62:62:62:635,187,0:2360:0:0	0/1:24,41:41:65:184,0,133:1578:940:24	0/0:116,0:0:116:0,349,1135:0:4556:116	1/1:0,68:68:68:737,205,0:2676:0:0	1/1:0,17:17:17:177,51,0:658:0:0	1/1:0,32:32:32:409,96,0:1270:0:0	0/1:34,49:49:83:323,0,29:1934:1322:34	0/0:42,0:0:42:0,126,554:0:1673:42	0/0:30,0:0:30:0,90,846:0:1209:30
29379068	1312477	29379068_1312477	T	G	117076	.	AB=0.46215;ABP=134.515;AC=77;AF=0.379332;AN=220;AO=10867;CIGAR=1X;DP=116375;DPB=43882;DPRA=0.910231;EPP=160.934;EPPR=443.748;GTI=151;LEN=1;MEANALT=1.00283;MQM=12.1006;MQMR=10.9175;NS=2112;NUMALT=1;ODDS=0.00151492;PAIRED=0.879083;PAIREDR=0.893734;PAO=0;PQA=0;PQR=0;PRO=0;PROBE=Intergenic|RAPIDGENOMICS_3404_43349;QA=427948;QR=1018550;RO=25455;RPL=6892;RPP=1703.28;RPPR=5496.79;RPR=3975;RUN=1;SAF=3409;SAP=3278.98;SAR=7458;SRF=9411;SRP=3756.21;SRR=16044;TYPE=snp;technology.illumina=1	GT:AD:AO:DP:PL:QA:QR:RO	0/0:27,0:0:27:0,81,276:0:1022:27	0/0:4,0:0:4:0,12,44:0:164:4	0/0:12,0:0:12:0,36,94:0:484:12	0/1:42,15:15:57:37,0,229:600:1699:42	0/0:14,6:6:20:0,13,81:238:557:14	0/1:27,27:27:54:87,0,115:1059:1081:27	0/1:4,4:4:8:39,0,20:164:152:4	0/0:5,0:0:5:0,15,90:0:201:5	0/1:14,4:4:18:4,0,95:160:574:14	0/1:33,33:33:66:133,0,273:1312:1304:33	0/0:12,0:0:12:0,36,176:0:484:12	1/1:0,37:37:37:388,111,0:1422:0:0	0/1:12,18:18:30:66,0,91:738:466:12	1/1:3,27:27:30:194,7,0:1093:123:3	1/1:0,56:56:56:463,169,0:2257:0:0	0/0:69,1:1:70:0,202,632:37:2799:69	1/1:0,13:13:13:333,39,0:524:0:0	1/1:13,36:36:49:319,46,0:1428:496:13	0/0:37,11:11:48:0,20,248:439:1447:37	1/1:0,30:30:30:254,90,0:1203:0:0	0/0:21,0:0:21:0,63,244:0:857:21	0/1:12,7:7:19:9,0,52:287:483:12	1/1:0,15:15:15:108,45,0:611:0:0	1/1:0,64:64:64:563,193,0:2547:0:0	0/0:6,0:0:6:0,18,54:0:246:6	0/0:59,0:0:59:0,178,1378:0:2367:59	0/1:20,16:16:37:10,0,67:656:816:20	0/0:67,27:27:94:0,48,531:1089:2704:67	0/0:72,0:0:72:0,217,676:0:2864:72	0/0:16,5:5:21:0,18,131:201:652:16	0/1:13,12:12:25:77,0,77:488:520:13	0/0:29,0:0:29:0,87,369:0:1164:29	0/1:54,30:30:84:8,0,295:1226:2179:54	0/0:16,0:0:16:0,48,153:0:643:16	0/1:7,9:9:16:42,0,4:350:268:7	0/1:2,5:5:7:37,0,40:192:78:2	0/1:18,16:16:34:28,0,75:634:734:18	0/1:16,8:8:24:28,0,103:324:647:16	0/1:21,11:11:32:11,0,82:439:822:21	0/0:45,0:0:45:0,135,409:0:1818:45	0/0:41,0:0:41:0,123,397:0:1669:41	0/0:42,10:10:52:0,32,278:383:1684:42	0/0:45,0:0:45:0,135,393:0:1819:45	./.:.:.:.:.:.:.:.	0/1:11,14:14:25:44,0,84:570:447:11	0/0:5,0:0:5:0,15,40:0:201:5	1/1:0,39:39:39:504,117,0:1564:0:0	0/1:21,28:28:49:97,0,18:1113:849:21	0/1:14,5:5:19:51,0,376:178:552:14	1/1:0,33:33:33:299,99,0:1315:0:0	1/1:0,3:3:3:44,9,0:119:0:0	0/0:42,0:0:42:0,126,365:0:1701:42	0/1:25,39:39:64:150,0,55:1537:986:25	0/0:24,1:1:25:0,35,247:41:959:24	0/1:24,14:14:38:62,0,165:574:961:24	0/1:20,38:38:58:161,0,72:1508:776:20	0/1:31,14:14:45:17,0,146:570:1258:31	1/1:0,50:50:50:501,151,0:1958:0:0	0/0:24,0:0:24:0,72,250:0:966:24	0/0:13,4:4:17:0,10,62:160:529:13	0/0:32,11:11:43:0,43,192:447:1243:32	0/1:49,54:54:103:197,0,167:2202:1984:49	1/1:0,55:55:55:532,166,0:2192:0:0	0/0:63,0:0:63:0,190,610:0:2555:63	1/1:0,13:13:13:149,39,0:502:0:0	0/0:20,0:0:20:0,60,186:0:820:20	0/0:24,0:0:24:0,72,216:0:952:24	1/1:0,39:39:39:432,117,0:1562:0:0	./.:.:.:.:.:.:.:.	0/0:15,0:0:15:0,45,350:0:597:15	0/0:40,0:0:40:0,120,341:0:1608:40	0/0:40,0:0:40:0,120,415:0:1578:40	0/1:28,18:18:46:32,0,139:701:1140:28	0/0:41,0:0:41:0,123,459:0:1651:41	0/0:4,0:0:4:0,12,32:0:164:4	0/0:25,0:0:25:0,75,188:0:1017:25	1/1:0,12:12:12:100,36,0:488:0:0	0/0:13,7:7:20:0,4,72:278:533:13	1/1:6,15:15:21:138,10,0:583:242:6	0/0:34,0:0:34:0,102,311:0:1350:34	0/0:37,20:20:57:0,28,246:812:1496:37	1/1:4,17:17:21:90,30,0:697:155:4	0/1:11,16:16:27:63,0,9:639:451:11	0/1:28,19:19:47:39,0,106:762:1111:28	0/0:28,4:4:32:0,65,328:150:1121:28	0/1:39,41:41:80:116,0,151:1660:1561:39	0/0:6,0:0:6:0,18,49:0:242:6	0/1:26,17:17:43:54,0,60:680:1050:26	0/0:21,0:0:21:0,63,197:0:843:21	0/0:121,0:0:121:0,364,1151:0:4815:121	0/0:22,9:9:31:0,5,138:365:862:22	1/1:0,33:33:33:312,99,0:1340:0:0	0/0:36,0:0:36:0,108,313:0:1442:36	0/0:12,0:0:12:0,36,81:0:492:12	0/0:35,0:0:35:0,105,312:0:1405:35	0/1:12,8:8:20:26,0,59:328:479:12	0/0:78,0:0:78:0,235,708:0:3172:78	0/0:4,0:0:4:0,12,30:0:164:4	0/0:8,0:0:8:0,24,75:0:328:8	0/0:15,0:0:15:0,45,133:0:607:15	0/0:2,0:0:2:0,6,15:0:82:2	0/0:17,2:2:19:0,42,140:78:689:17	0/1:15,18:18:33:71,0,28:738:611:15	1/1:3,12:12:15:111,22,0:484:123:3	0/1:11,14:14:25:65,0,86:552:451:11	0/0:41,0:0:41:0,123,354:0:1632:41	1/1:1,30:30:31:251,83,0:1222:22:1	1/1:0,18:18:18:229,54,0:698:0:0	1/1:0,14:14:14:113,42,0:551:0:0	0/0:14,2:2:16:0,35,142:73:570:14	0/0:11,0:0:11:0,33,136:0:447:11	0/0:22,0:0:22:0,66,376:0:857:22
29379070	975107	29379070_975107	G	A	286331	.	AB=0.480561;ABP=74.6868;AC=95;AF=0.459133;AN=224;AO=21549;CIGAR=1X;DP=229683;DPB=108119;DPRA=0.907127;EPP=979.54;EPPR=2549.28;GTI=39;LEN=1;MEANALT=1.0094;MQM=12.812;MQMR=11.2002;NS=2112;NUMALT=1;ODDS=0.00296477;PAIRED=0.855724;PAIREDR=0.870851;PAO=0;PQA=0;PQR=0;PRO=0;PROBE=SNP|RAPIDGENOMICS_3404_20208||SNP|RAPIDGENOMICS_3404_20209||SNP|RAPIDGENOMICS_3404_20210;QA=846284;QR=2595345;RO=64623;RPL=10213;RPP=130.093;RPPR=276.902;RPR=11336;RUN=1;SAF=10957;SAP=16.4353;SAR=10592;SRF=32549;SRP=10.5918;SRR=32074;TYPE=snp;technology.illumina=1	GT:AD:AO:DP:PL:QA:QR:RO	0/0:70,0:0:70:0,211,695:0:2850:70	1/1:0,46:46:46:424,138,0:1869:0:0	0/0:19,0:0:19:0,57,213:0:740:19	0/1:48,73:73:121:362,0,46:2932:1947:48	1/1:0,21:21:21:270,63,0:822:0:0	1/1:0,104:104:104:1079,313,0:4139:0:0	0/0:31,0:0:31:0,93,605:0:1227:31	0/0:20,0:0:20:0,60,192:0:802:20	0/1:44,28:28:72:58,0,205:1121:1770:44	0/1:59,88:88:147:432,0,147:3531:2393:59	0/1:14,14:14:28:47,0,49:551:570:14	0/1:79,49:49:128:75,0,344:1970:3166:79	0/0:60,0:0:60:0,181,558:0:2443:60	0/0:40,5:5:45:0,72,260:201:1623:40	0/1:24,30:30:54:126,0,42:1214:945:24	0/1:77,73:73:150:230,0,226:2894:3075:77	0/1:10,20:20:30:315,0,31:772:393:10	1/1:0,125:125:125:1232,376,0:4992:0:0	1/1:22,76:76:98:426,10,0:3062:902:22	0/0:78,0:0:78:0,235,730:0:3166:78	0/0:77,25:25:103:0,85,489:994:3118:77	0/1:48,55:55:103:128,0,70:2217:1918:48	0/0:36,0:0:36:0,108,409:0:1435:36	0/1:81,61:61:142:137,0,388:2458:3249:81	0/1:26,25:25:51:92,0,47:995:1058:26	1/1:0,57:57:57:1265,172,0:2186:0:0	0/1:56,54:54:110:190,0,199:2160:2249:56	0/0:128,0:0:128:0,385,1297:0:5157:128	0/1:87,48:48:135:66,0,499:1929:3494:87	0/0:41,15:15:56:0,5,272:575:1677:41	0/0:27,13:13:40:0,1,91:525:1099:27	1/1:0,78:78:78:861,235,0:3108:0:0	0/0:158,0:0:158:0,476,1645:0:6378:158	0/1:25,16:16:41:43,0,149:628:985:25	0/0:110,0:0:110:0,331,968:0:4432:110	0/0:10,0:0:10:0,30,102:0:406:10	0/1:38,43:43:81:235,0,160:1670:1554:38	0/0:109,0:0:109:0,328,1089:0:4366:109	0/0:28,10:10:38:0,9,158:410:1114:28	0/1:38,41:41:79:97,0,225:1639:1522:38	0/1:39,35:35:74:177,0,193:1409:1567:39	1/1:3,63:63:66:659,173,0:2554:114:3	0/1:107,81:81:188:152,0,554:3226:4299:107	0/0:7,0:0:7:0,21,57:0:283:7	0/0:99,0:0:99:0,298,900:0:3956:99	1/1:0,44:44:44:362,132,0:1761:0:0	0/1:54,91:91:145:447,0,72:3648:2128:54	0/1:71,42:42:113:59,0,422:1676:2859:71	0/0:37,0:0:37:0,111,727:0:1454:37	0/1:48,42:42:90:259,0,136:1668:1914:48	1/1:0,5:5:5:66,15,0:205:0:0	0/1:67,59:59:126:217,0,202:2323:2705:67	1/1:0,84:84:84:780,253,0:3349:0:0	0/1:25,17:17:42:93,0,251:662:999:25	0/1:29,33:33:62:307,0,120:1349:1157:29	0/0:113,0:0:113:0,340,1228:0:4587:113	0/1:15,20:20:35:84,0,35:808:602:15	1/1:6,24:24:30:142,44,0:962:242:6	0/1:20,27:27:47:169,0,85:1057:802:20	0/0:36,0:0:36:0,108,369:0:1446:36	1/1:0,115:115:115:1071,346,0:4674:0:0	0/0:169,62:62:231:0,146,995:2475:6833:169	0/0:160,0:0:160:0,482,1488:0:6450:160	0/1:95,55:55:150:65,0,350:2224:3852:95	0/0:47,0:0:47:0,141,581:0:1858:47	0/0:63,0:0:63:0,190,594:0:2558:63	0/1:47,44:44:91:237,0,152:1771:1911:47	0/1:20,37:37:57:126,0,15:1504:808:20	0/0:16,1:1:17:0,43,143:37:648:16	1/1:0,19:19:19:422,57,0:750:0:0	0/1:114,69:69:183:191,0,517:2681:4605:114	0/0:78,0:0:78:0,235,716:0:3096:78	0/1:71,78:78:149:314,0,302:3156:2886:71	0/0:93,0:0:93:0,280,1074:0:3717:93	0/0:19,0:0:19:0,57,194:0:739:19	0/1:17,23:23:40:133,0,24:925:681:17	0/1:25,24:24:49:98,0,167:939:1017:25	0/1:16,14:14:30:33,0,30:570:643:16	0/0:23,0:0:23:0,69,310:0:922:23	0/0:73,2:2:75:0,211,700:73:2958:73	0/1:85,67:67:152:194,0,370:2716:3417:85	0/0:48,0:0:48:0,144,448:0:1929:48	0/1:24,21:21:45:73,0,60:838:962:24	1/1:0,165:165:171:1603,497,0:6631:0:0	0/1:32,33:33:65:99,0,124:1300:1299:32	0/0:118,0:0:118:0,355,1136:0:4718:118	1/1:4,19:19:23:188,37,0:775:160:4	1/1:0,135:135:135:1279,406,0:5412:0:0	1/1:0,35:35:35:541,105,0:1371:0:0	0/0:125,0:0:125:0,376,1192:0:4997:125	0/0:36,14:14:50:0,1,222:553:1443:36	0/1:20,34:34:54:221,0,22:1352:812:20	0/1:22,20:20:42:81,0,100:800:886:22	0/0:31,0:0:31:0,93,332:0:1267:31	0/0:98,0:0:98:0,295,887:0:3915:98	1/1:0,48:48:48:433,144,0:1934:0:0	0/0:77,0:0:77:0,232,697:0:3077:77	1/1:0,11:11:11:90,33,0:443:0:0	0/0:20,0:0:20:0,60,244:0:808:20	0/0:48,0:0:48:0,144,496:0:1893:48	1/1:1,58:58:59:525,165,0:2321:37:1	0/1:20,9:9:29:57,0,165:369:795:20	0/1:37,32:32:69:62,0,156:1258:1484:37	0/0:60,26:26:86:0,20,395:1022:2398:60	1/1:2,40:40:42:414,88,0:1568:78:2	0/1:79,44:44:123:81,0,392:1744:3171:79	1/1:0,114:114:114:1074,343,0:4518:0:0	1/1:0,36:36:36:355,108,0:1441:0:0	1/1:0,33:33:33:337,99,0:1331:0:0	0/1:69,46:46:115:192,0,389:1827:2762:69	0/0:32,0:0:32:0,96,311:0:1290:32	1/1:0,35:35:35:812,105,0:1413:0:0
29379070	1013560	29379070_1013560	G	C	53725.5	.	AB=0.475274;ABP=38.8766;AC=33;AF=0.174102;AN=222;AO=4686;CIGAR=1X;DP=126638;DPB=51527;DPRA=0.919423;EPP=144.209;EPPR=1821.34;GTI=108;LEN=1;MEANALT=1.00849;MQM=12.8905;MQMR=11.5122;NS=2112;NUMALT=1;ODDS=0.0151031;PAIRED=0.843363;PAIREDR=0.881773;PAO=0;PQA=0;PQR=0;PRO=0;PROBE=SNP|RAPIDGENOMICS_3404_20205||SNP|RAPIDGENOMICS_3404_20206||SNP|RAPIDGENOMICS_3404_20207;QA=184290;QR=1856971;RO=46470;RPL=2945;RPP=674.756;RPPR=7435.76;RPR=1741;RUN=1;SAF=1524;SAP=1246.32;SAR=3162;SRF=18153;SRP=4830.38;SRR=28317;TYPE=snp;technology.illumina=1	GT:AD:AO:DP:PL:QA:QR:RO	0/0:24,0:0:24:0,72,244:0:903:24	1/1:0,22:22:22:229,66,0:873:0:0	0/0:6,0:0:6:0,18,51:0:242:6	0/1:27,42:42:69:245,0,66:1689:1068:27	0/0:22,0:0:22:0,66,245:0:872:22	0/1:26,11:11:37:0,0,144:442:1029:26	0/0:13,0:0:13:0,39,271:0:511:13	0/0:6,0:0:6:0,18,51:0:242:6	0/0:33,0:0:33:0,99,371:0:1310:33	0/0:54,0:0:54:0,163,560:0:2180:54	0/0:6,0:0:6:0,18,49:0:246:6	0/0:26,0:0:26:0,78,258:0:1054:26	0/0:40,0:0:40:0,120,453:0:1589:40	0/0:28,0:0:28:0,84,300:0:1140:28	1/1:4,31:31:35:236,45,0:1230:160:4	0/1:48,40:40:88:117,0,178:1595:1921:48	0/0:13,0:0:13:0,39,301:0:507:13	0/1:58,37:37:95:107,0,331:1463:2315:58	0/0:23,0:0:23:0,69,247:0:926:23	0/0:56,0:0:56:0,169,573:0:2254:56	0/0:86,0:0:86:0,259,880:0:3455:86	0/0:52,0:0:52:0,157,537:0:2080:52	0/0:60,0:0:60:0,181,682:0:2411:60	0/1:29,17:17:46:50,0,120:697:1136:29	0/0:19,0:0:19:0,57,186:0:771:19	1/1:0,52:52:52:892,157,0:2030:0:0	0/1:53,17:17:70:10,0,401:675:2068:53	0/0:69,0:0:69:0,208,661:0:2768:69	0/1:36,28:28:64:78,0,148:1073:1415:36	0/0:28,1:1:29:0,78,226:32:1135:28	0/0:20,0:0:20:0,60,240:0:789:20	0/0:36,0:0:36:0,108,460:0:1451:36	0/0:129,0:0:129:0,388,1244:0:5149:129	0/0:13,0:0:13:0,39,109:0:520:13	0/0:13,0:0:13:0,39,104:0:525:13	0/0:5,0:0:5:0,15,85:0:205:5	1/1:2,20:20:22:169,48,0:803:82:2	0/0:24,0:0:24:0,72,327:0:958:24	0/0:18,0:0:18:0,54,179:0:726:18	0/0:66,0:0:66:0,199,606:0:2680:66	0/0:35,0:0:35:0,105,323:0:1400:35	0/1:21,39:39:60:173,0,49:1568:826:21	0/0:30,0:0:30:0,90,280:0:1164:30	0/0:4,0:0:4:0,12,35:0:160:4	0/0:44,0:0:44:0,132,494:0:1755:44	0/0:10,0:0:10:0,30,113:0:373:10	0/0:66,0:0:66:0,199,587:0:2669:66	0/0:64,0:0:64:0,193,578:0:2534:64	0/0:44,0:0:44:0,132,827:0:1735:44	0/1:7,11:11:18:58,0,32:437:287:7	0/0:3,0:0:3:0,9,25:0:123:3	0/1:20,13:13:33:18,0,81:533:816:20	1/1:9,26:26:35:189,15,0:1023:365:9	0/0:43,0:0:43:0,129,556:0:1680:43	0/0:63,0:0:63:0,190,614:0:2548:63	0/0:87,0:0:87:0,262,940:0:3492:87	0/0:37,0:0:37:0,111,382:0:1509:37	0/0:30,0:0:30:0,90,306:0:1186:30	0/0:30,0:0:30:0,90,317:0:1195:30	0/0:21,0:0:21:0,63,190:0:820:21	0/0:20,0:0:20:0,60,279:0:812:20	0/1:62,23:23:85:17,0,350:916:2507:62	0/0:72,0:0:72:0,217,684:0:2878:72	0/0:37,0:0:37:0,111,403:0:1491:37	0/0:19,0:0:19:0,57,214:0:758:19	0/0:31,0:0:31:0,93,269:0:1244:31	0/0:19,0:0:19:0,57,174:0:763:19	0/0:53,0:0:53:0,160,473:0:2130:53	1/1:0,1:1:1:8,3,0:41:0:0	0/1:6,2:2:8:25,0,107:78:223:6	0/0:26,0:0:26:0,78,251:0:1054:26	0/0:47,0:0:47:0,141,428:0:1856:47	0/0:68,0:0:68:0,205,793:0:2735:68	0/0:48,0:0:48:0,144,455:0:1907:48	0/0:4,0:0:4:0,12,46:0:156:4	0/0:31,0:0:31:0,93,291:0:1245:31	0/0:28,0:0:28:0,84,308:0:1116:28	0/0:16,0:0:16:0,48,186:0:639:16	0/0:16,0:0:16:0,48,205:0:626:16	0/0:34,0:0:34:0,102,302:0:1358:34	0/0:106,0:0:106:0,319,1345:0:4218:106	0/0:38,0:0:38:0,114,416:0:1521:38	0/0:23,0:0:23:0,69,244:0:917:23	0/1:18,52:52:70:265,0,18:2088:722:18	0/0:37,0:0:37:0,111,424:0:1472:37	0/0:91,0:0:91:0,274,821:0:3686:91	0/0:11,0:0:11:0,33,127:0:447:11	0/0:62,0:0:62:0,187,574:0:2481:62	0/0:18,0:0:18:0,54,253:0:730:18	0/0:47,0:0:47:0,141,420:0:1893:47	0/0:27,0:0:27:0,81,258:0:1089:27	0/0:31,3:3:34:0,74,223:123:1190:31	0/0:22,0:0:22:0,66,221:0:868:22	0/0:11,0:0:11:0,33,115:0:443:11	0/0:27,0:0:27:0,81,244:0:1081:27	0/1:10,9:9:19:15,0,19:365:387:10	0/0:45,0:0:45:0,135,425:0:1764:45	0/0:18,0:0:18:0,54,194:0:734:18	0/0:10,0:0:10:0,30,84:0:406:10	0/0:33,0:0:33:0,99,321:0:1313:33	1/1:0,5:5:5:41,15,0:205:0:0	0/0:35,0:0:35:0,105,277:0:1409:35	0/0:18,0:0:18:0,54,145:0:717:18	0/1:21,15:15:36:66,0,93:583:853:21	0/0:49,0:0:49:0,148,527:0:1958:49	0/0:72,0:0:72:0,217,811:0:2809:72	0/1:26,22:22:48:53,0,77:866:1045:26	1/1:5,8:8:13:79,2,0:328:201:5	0/0:13,7:7:20:0,2,92:259:496:13	0/0:18,0:0:18:0,54,255:0:720:18	./.:.:.:.:.:.:.:.	0/1:5,8:8:13:123,0,58:286:201:5
29379070	1013582	29379070_1013582	C	T	60405.6	.	AB=0.476648;ABP=37.9987;AC=31;AF=0.1772;AN=224;AO=5067;CIGAR=1X;DP=138010;DPB=56776;DPRA=0.901441;EPP=140.785;EPPR=1649.9;GTI=92;LEN=1;MEANALT=1.00508;MQM=12.8705;MQMR=11.4745;NS=2112;NUMALT=1;ODDS=0.0250664;PAIRED=0.843892;PAIREDR=0.878988;PAO=0;PQA=0;PQR=0;PRO=0;PROBE=SNP|RAPIDGENOMICS_3404_20205||SNP|RAPIDGENOMICS_3404_20206||SNP|RAPIDGENOMICS_3404_20207;QA=201202;QR=2048888;RO=51061;RPL=2854;RPP=179.094;RPPR=1975.83;RPR=2213;RUN=1;SAF=1858;SAP=785.204;SAR=3209;SRF=22293;SRP=1785.98;SRR=28768;TYPE=snp;technology.illumina=1	GT:AD:AO:DP:PL:QA:QR:RO	0/0:28,0:0:28:0,84,264:0:1110:28	1/1:0,22:22:22:230,66,0:894:0:0	0/0:10,0:0:10:0,30,87:0:406:10	0/1:27,48:48:75:370,0,46:1884:1081:27	0/0:29,0:0:29:0,87,299:0:1119:29	0/0:34,11:11:45:0,21,225:443:1373:34	0/0:14,0:0:14:0,42,346:0:565:14	0/0:7,0:0:7:0,21,58:0:279:7	0/0:36,0:0:36:0,108,392:0:1413:36	0/0:66,0:0:66:0,199,696:0:2657:66	0/0:6,0:0:6:0,18,49:0:246:6	0/0:41,0:0:41:0,123,502:0:1643:41	0/0:36,0:0:36:0,108,381:0:1428:36	0/0:28,0:0:28:0,84,336:0:1131:28	1/1:7,41:41:48:369,90,0:1609:287:7	0/1:54,36:36:90:91,0,219:1460:2153:54	0/0:19,0:0:19:0,57,496:0:734:19	0/1:57,44:44:101:156,0,267:1777:2295:57	0/0:27,0:0:27:0,81,290:0:1095:27	0/0:71,0:0:71:0,214,682:0:2839:71	0/0:93,0:0:93:0,280,914:0:3752:93	0/0:49,0:0:50:0,148,530:0:1966:49	0/0:61,0:0:61:0,184,687:0:2430:61	0/1:35,17:17:52:10,0,172:685:1416:35	0/0:30,0:0:30:0,90,295:0:1210:30	1/1:0,56:56:56:933,169,0:2178:0:0	0/0:55,17:17:72:0,16,437:689:2161:55	0/0:69,0:0:69:0,208,647:0:2789:69	0/1:23,31:31:54:132,0,60:1227:925:23	0/0:31,0:0:31:0,93,257:0:1254:31	0/0:17,0:0:17:0,51,208:0:684:17	0/0:35,0:0:35:0,105,453:0:1427:35	0/0:161,0:0:161:0,485,1544:0:6441:161	0/0:17,0:0:17:0,51,155:0:661:17	0/0:21,0:0:21:0,63,188:0:847:21	0/0:6,0:0:6:0,18,92:0:246:6	1/1:3,21:21:24:172,45,0:820:123:3	0/0:19,0:0:19:0,57,243:0:757:19	0/0:24,0:0:24:0,72,228:0:944:24	0/0:69,0:0:69:0,208,650:0:2792:69	0/0:45,0:0:45:0,135,457:0:1782:45	0/1:22,44:44:66:205,0,49:1796:898:22	0/0:30,0:0:30:0,90,284:0:1185:30	0/0:4,0:0:4:0,12,35:0:164:4	0/0:43,0:0:43:0,129,492:0:1755:43	0/0:10,0:0:10:0,30,113:0:410:10	0/0:60,0:0:60:0,181,562:0:2452:60	0/0:77,0:0:77:0,232,688:0:3032:77	0/0:42,0:0:42:0,126,718:0:1645:42	0/1:10,19:19:29:100,0,25:735:383:10	0/0:3,0:0:3:0,9,25:0:123:3	0/1:21,22:22:43:61,0,58:885:848:21	0/1:18,28:28:46:163,0,20:1140:715:18	0/0:50,0:0:50:0,151,643:0:1943:50	0/0:76,0:0:76:0,229,736:0:3073:76	0/0:94,0:0:94:0,283,1022:0:3809:94	0/0:37,0:0:37:0,111,405:0:1509:37	0/0:26,0:0:26:0,78,241:0:1066:26	0/0:30,0:0:30:0,90,294:0:1226:30	0/0:21,0:0:21:0,63,166:0:848:21	0/0:17,0:0:17:0,51,233:0:684:17	0/1:73,28:28:101:48,0,403:1140:2946:73	0/0:69,0:0:69:0,208,635:0:2809:69	0/0:45,0:0:45:0,135,509:0:1804:45	0/0:19,0:0:19:0,57,208:0:766:19	0/0:31,0:0:31:0,93,274:0:1263:31	0/0:22,0:0:22:0,66,198:0:898:22	0/0:57,0:0:57:0,172,523:0:2284:57	1/1:0,1:1:1:8,3,0:41:0:0	0/1:7,3:3:10:39,0,133:90:278:7	0/0:37,0:0:37:0,111,355:0:1486:37	0/0:47,0:0:47:0,141,432:0:1895:47	0/0:74,0:0:74:0,223,846:0:2988:74	0/0:53,0:0:53:0,160,530:0:2097:53	0/0:6,0:0:6:0,18,61:0:246:6	0/0:38,0:0:38:0,114,345:0:1528:38	0/0:29,0:0:29:0,87,314:0:1151:29	0/0:17,0:0:17:0,51,189:0:654:17	0/0:16,0:0:16:0,48,213:0:615:16	0/0:38,0:0:38:0,114,332:0:1515:38	0/0:109,0:0:109:0,328,1418:0:4408:109	0/0:46,0:0:46:0,138,509:0:1854:46	0/0:24,0:0:24:0,72,251:0:953:24	0/1:24,63:63:87:324,0,54:2497:947:24	0/0:33,0:0:33:0,99,401:0:1340:33	0/0:94,0:0:94:0,283,847:0:3817:94	0/0:13,0:0:13:0,39,141:0:525:13	0/0:72,0:0:72:0,217,684:0:2897:72	0/0:26,0:0:26:0,78,310:0:1021:26	0/0:78,0:0:78:0,235,680:0:3170:78	0/0:43,0:0:43:0,129,435:0:1720:43	0/0:31,2:2:33:0,79,233:78:1218:31	0/0:27,0:0:27:0,81,264:0:1048:27	0/0:12,0:0:12:0,36,123:0:474:12	0/0:31,0:0:31:0,93,300:0:1239:31	0/1:10,14:14:24:41,0,4:530:410:10	0/0:60,0:0:60:0,181,568:0:2402:60	0/0:17,0:0:17:0,51,187:0:689:17	0/0:14,0:0:14:0,42,132:0:537:14	0/0:33,0:0:33:0,99,328:0:1341:33	1/1:0,10:10:10:82,30,0:406:0:0	0/0:34,0:0:34:0,102,268:0:1390:34	0/0:19,0:0:19:0,57,154:0:779:19	0/1:21,13:13:34:74,0,98:507:842:21	0/0:70,0:0:70:0,211,711:0:2811:70	0/0:82,0:0:82:0,247,939:0:3240:82	0/1:26,33:33:59:178,0,41:1246:1053:26	1/1:5,8:8:13:78,2,0:324:205:5	0/1:14,9:9:23:3,0,124:350:556:14	0/0:27,0:0:27:0,81,365:0:1086:27	0/0:1,0:0:1:0,3,34:0:41:1	0/1:7,12:12:19:180,0,54:472:269:7
29379070	1013628	29379070_1013628	T	G	69112.8	.	AB=0.480051;ABP=30.3015;AC=31;AF=0.17235;AN=224;AO=5317;CIGAR=1X;DP=143615;DPB=57855;DPRA=0.917963;EPP=49.3921;EPPR=785.269;GTI=109;LEN=1;MEANALT=1.00509;MQM=13.0077;MQMR=11.4526;NS=2112;NUMALT=1;ODDS=0.013722;PAIRED=0.838631;PAIREDR=0.881018;PAO=0;PQA=0;PQR=0;PRO=0;PROBE=SNP|RAPIDGENOMICS_3404_20205||SNP|RAPIDGENOMICS_3404_20206||SNP|RAPIDGENOMICS_3404_20207;QA=211771;QR=2071467;RO=51781;RPL=2494;RPP=47.2161;RPPR=2097.38;RPR=2823;RUN=1;SAF=2258;SAP=265.041;SAR=3059;SRF=25734;SRP=7.1187;SRR=26047;TYPE=snp;technology.illumina=1	GT:AD:AO:DP:PL:QA:QR:RO	0/0:42,0:0:42:0,126,379:0:1666:42	1/1:0,19:19:19:234,57,0:775:0:0	0/0:10,0:0:10:0,30,113:0:402:10	0/1:22,56:56:78:386,0,21:2211:888:22	0/0:31,0:0:31:0,93,291:0:1249:31	0/0:47,8:8:55:0,100,409:328:1879:47	0/0:13,0:0:13:0,39,348:0:519:13	0/0:4,0:0:4:0,12,30:0:151:4	0/0:32,0:0:32:0,96,389:0:1291:32	0/0:56,0:0:56:0,169,569:0:2259:56	0/0:10,0:0:10:0,30,86:0:410:10	0/0:58,0:0:58:0,175,701:0:2224:58	0/0:37,0:0:37:0,111,384:0:1451:37	0/0:24,0:0:24:0,72,265:0:947:24	1/1:10,40:40:50:342,73,0:1609:410:10	0/1:52,37:37:89:103,0,192:1505:2088:52	0/0:23,0:0:23:0,69,564:0:913:23	0/1:52,47:47:99:189,0,282:1868:2120:52	0/0:27,0:0:27:0,81,286:0:1090:27	0/0:65,0:0:65:0,196,592:0:2621:65	0/0:88,0:0:88:0,265,890:0:3523:88	0/0:29,0:0:29:0,87,289:0:1172:29	0/0:49,0:0:49:0,148,543:0:1957:49	0/1:40,28:28:68:81,0,177:1131:1623:40	0/0:33,0:0:33:0,99,337:0:1328:33	1/1:0,59:59:59:899,178,0:2372:0:0	0/1:51,21:21:72:28,0,461:839:2052:51	0/0:63,0:0:63:0,190,586:0:2495:63	0/1:27,24:24:51:52,0,137:934:982:27	0/0:36,0:0:36:0,108,415:0:1438:36	0/0:20,0:0:20:0,60,211:0:794:20	0/0:33,0:0:33:0,99,437:0:1320:33	0/0:160,0:0:160:0,482,1528:0:6447:160	0/0:27,0:0:27:0,81,228:0:1076:27	0/0:20,0:0:20:0,60,180:0:800:20	0/0:12,0:0:12:0,36,205:0:488:12	1/1:7,24:24:31:158,38,0:980:287:7	0/0:20,0:0:20:0,60,203:0:793:20	0/0:30,0:0:30:0,90,285:0:1208:30	0/0:67,0:0:67:0,202,692:0:2647:67	0/0:42,0:0:42:0,126,394:0:1658:42	0/1:24,31:31:55:98,0,101:1253:963:24	0/0:30,0:0:30:0,90,239:0:1214:30	0/0:5,0:0:5:0,15,42:0:205:5	0/0:50,0:0:50:0,151,584:0:1987:50	0/0:9,0:0:9:0,27,106:0:350:9	0/0:89,0:0:89:0,268,865:0:3598:89	0/0:91,0:0:91:0,274,833:0:3669:91	0/0:47,0:0:47:0,141,724:0:1772:47	0/1:18,32:32:50:149,0,27:1275:725:18	0/0:3,0:0:3:0,9,25:0:123:3	0/1:18,33:33:51:128,0,9:1331:734:18	1/1:25,49:49:74:247,12,0:1956:983:25	0/0:45,0:0:45:0,135,615:0:1760:45	0/0:77,0:0:77:0,232,712:0:3120:77	0/0:106,0:0:106:0,319,1172:0:4223:106	0/0:16,0:0:16:0,48,209:0:652:16	0/0:36,0:0:36:0,108,402:0:1443:36	0/0:41,0:0:41:0,123,418:0:1665:41	0/0:24,0:0:24:0,72,213:0:972:24	0/0:25,0:0:25:0,75,297:0:1011:25	0/0:82,33:33:115:0,11,430:1317:3241:82	0/0:66,0:0:66:0,199,639:0:2640:66	0/0:33,0:0:33:0,99,353:0:1314:33	0/0:17,0:0:17:0,51,193:0:674:17	0/0:20,0:0:20:0,60,163:0:816:20	0/0:17,0:0:17:0,51,169:0:672:17	0/0:66,0:0:66:0,199,567:0:2676:66	1/1:0,5:5:5:34,15,0:205:0:0	0/1:5,5:5:10:124,0,120:205:196:5	0/0:59,0:0:59:0,178,565:0:2337:59	0/0:41,0:0:41:0,123,361:0:1635:41	0/0:69,0:0:69:0,208,756:0:2781:69	0/0:53,0:0:53:0,160,593:0:2088:53	0/0:6,0:0:6:0,18,49:0:237:6	0/0:42,0:0:42:0,126,419:0:1687:42	0/0:36,0:0:36:0,108,389:0:1452:36	0/0:15,0:0:15:0,45,163:0:607:15	0/0:23,0:0:23:0,69,279:0:905:23	0/0:34,0:0:34:0,102,325:0:1344:34	0/0:125,0:0:125:0,376,1505:0:5028:125	0/0:34,0:0:34:0,102,369:0:1369:34	0/0:14,0:0:14:0,42,168:0:561:14	0/1:23,59:59:82:291,0,71:2339:935:23	0/0:21,0:0:21:0,63,220:0:857:21	0/0:84,0:0:84:0,253,831:0:3359:84	0/0:9,0:0:9:0,27,103:0:365:9	0/0:79,0:0:79:0,238,765:0:3166:79	0/0:25,0:0:25:0,75,306:0:991:25	0/0:71,0:0:71:0,214,612:0:2822:71	0/0:51,0:0:51:0,154,442:0:2044:51	0/0:27,8:8:35:0,35,148:328:1086:27	0/0:23,0:0:23:0,69,217:0:929:23	0/0:6,0:0:6:0,18,73:0:242:6	0/0:31,0:0:31:0,93,280:0:1223:31	0/1:12,15:15:27:40,0,11:606:469:12	0/0:52,0:0:52:0,157,495:0:2090:52	0/0:26,0:0:26:0,78,267:0:1062:26	0/0:13,0:0:13:0,39,123:0:517:13	0/0:29,0:0:29:0,87,295:0:1149:29	1/1:0,10:10:10:82,30,0:410:0:0	0/0:41,0:0:41:0,123,348:0:1641:41	0/0:20,0:0:20:0,60,162:0:808:20	0/1:20,16:16:36:105,0,87:591:812:20	0/0:80,0:0:80:0,241,721:0:3214:80	0/0:102,0:0:102:0,307,1200:0:4113:102	0/1:18,29:29:47:163,0,7:1162:734:18	0/1:6,6:6:12:60,0,8:237:246:6	0/1:16,16:16:32:30,0,135:619:644:16	0/0:19,0:0:19:0,57,236:0:741:19	0/0:1,0:0:1:0,3,34:0:41:1	0/1:10,11:11:21:139,0,117:438:396:10
29379071	47137	29379071_47137	G	A	29382.5	.	AB=0.503309;ABP=3.35524;AC=5;AF=0.074613;AN=224;AO=2530;CIGAR=1X;DP=152705;DPB=66280;DPRA=0.944004;EPP=311.995;EPPR=5203.07;GTI=42;LEN=1;MEANALT=1.02789;MQM=12.981;MQMR=11.6235;NS=2112;NUMALT=1;ODDS=0.0543906;PAIRED=0.854941;PAIREDR=0.872569;PAO=0;PQA=0;PQR=0;PRO=0;PROBE=Intergenic|RAPIDGENOMICS_3404_10719;QA=99010;QR=2526627;RO=63650;RPL=1572;RPP=326.582;RPPR=5393.48;RPR=958;RUN=1;SAF=1127;SAP=68.3914;SAR=1403;SRF=29124;SRP=998.565;SRR=34526;TYPE=snp;technology.illumina=1	GT:AD:AO:DP:PL:QA:QR:RO	0/0:52,13:13:65:0,91,385:521:2102:52	0/1:6,10:10:16:69,0,105:384:242:6	0/0:8,0:0:8:0,24,94:0:314:8	0/0:101,0:0:101:0,304,848:0:4005:101	0/0:10,0:0:10:0,30,235:0:406:10	0/0:22,0:0:22:0,66,264:0:894:22	0/0:6,0:0:7:0,18,156:0:246:6	0/0:30,0:0:30:0,90,323:0:1226:30	0/0:45,0:0:45:0,135,413:0:1812:45	0/0:59,0:0:59:0,178,585:0:2341:59	0/0:17,0:0:17:0,51,176:0:675:17	0/0:42,0:0:42:0,126,395:0:1637:42	0/0:49,0:0:49:0,148,515:0:1938:49	0/0:38,0:0:38:0,114,437:0:1500:38	0/0:82,0:0:82:0,247,814:0:3196:82	0/0:79,0:0:79:0,238,851:0:3152:79	0/0:10,0:0:12:0,30,220:0:377:10	0/0:84,0:0:84:0,253,832:0:3289:84	0/0:56,0:0:56:0,169,564:0:2205:56	0/0:84,0:0:84:0,253,920:0:3365:84	0/0:74,0:0:74:0,223,727:0:2986:74	0/1:28,31:31:59:149,0,71:1232:1113:28	0/0:39,0:0:39:0,117,403:0:1524:39	0/0:79,0:0:79:0,238,680:0:3131:79	0/0:26,0:0:26:0,78,266:0:1040:26	0/0:44,2:2:48:0,68,675:79:1703:44	0/0:45,0:0:45:0,135,380:0:1785:45	0/0:67,0:0:67:0,202,688:0:2653:67	0/0:78,0:0:80:0,235,771:0:3065:78	0/0:54,0:0:54:0,163,586:0:2128:54	0/0:18,0:0:19:0,54,232:0:711:18	0/0:23,0:0:23:0,69,348:0:908:23	0/0:159,0:0:159:0,479,1693:0:6235:159	0/0:17,0:0:17:0,51,156:0:685:17	0/0:27,0:0:27:0,81,305:0:1050:27	0/0:21,0:0:21:0,63,242:0:836:21	0/0:54,0:0:56:0,163,462:0:2150:54	0/0:49,0:0:49:0,148,488:0:1936:49	0/0:27,0:0:27:0,81,264:0:1068:27	0/0:63,0:0:63:0,190,597:0:2522:63	0/0:64,0:0:64:0,193,701:0:2500:64	0/0:43,0:0:43:0,129,552:0:1692:43	0/0:118,0:0:118:0,355,1151:0:4657:118	0/0:27,0:0:27:0,81,283:0:1039:27	0/0:52,0:0:52:0,157,575:0:2027:52	0/0:24,0:0:24:0,72,228:0:940:24	0/0:56,0:0:56:0,169,474:0:2240:56	0/0:79,0:0:79:0,238,759:0:3152:79	0/0:18,0:0:20:0,54,355:0:704:18	0/0:26,0:0:26:0,78,250:0:1030:26	0/0:13,2:2:15:0,28,90:82:510:13	0/0:44,0:0:44:0,132,451:0:1773:44	0/0:54,0:0:54:0,163,610:0:2111:54	0/0:30,0:0:30:0,90,446:0:1226:30	0/0:54,0:0:54:0,163,483:0:2127:54	0/0:90,0:0:90:0,271,956:0:3585:90	0/0:49,0:0:49:0,148,434:0:1951:49	0/0:29,0:0:29:0,87,361:0:1126:29	0/0:18,0:0:18:0,54,185:0:706:18	0/0:12,0:0:12:0,36,125:0:469:12	0/0:48,0:0:48:0,144,500:0:1885:48	0/0:131,0:0:133:0,394,1392:0:5213:131	0/0:98,0:0:98:0,295,1068:0:3897:98	0/0:30,0:0:30:0,90,323:0:1149:30	0/0:47,0:0:47:0,141,490:0:1881:47	0/0:23,0:0:23:0,69,203:0:921:23	0/0:44,0:0:44:0,132,441:0:1752:44	0/0:58,0:0:58:0,175,544:0:2300:58	0/1:1,2:2:3:8,0,1:82:41:1	0/0:8,0:0:9:0,24,156:0:306:8	0/0:71,0:0:71:0,214,692:0:2825:71	0/0:16,0:0:16:0,48,168:0:639:16	0/0:94,0:0:94:0,283,924:0:3784:94	0/0:64,0:0:64:0,193,601:0:2556:64	0/0:6,0:0:6:0,18,93:0:246:6	0/0:55,0:0:55:0,166,556:0:2213:55	0/0:43,0:0:43:0,129,399:0:1694:43	0/0:31,0:0:31:0,93,361:0:1246:31	0/0:15,0:0:15:0,45,240:0:576:15	0/0:78,0:0:78:0,235,735:0:3095:78	0/0:95,0:0:95:0,286,899:0:3769:95	0/0:34,0:0:34:0,102,426:0:1355:34	0/0:24,0:0:24:0,72,228:0:980:24	0/0:47,0:0:50:0,141,461:0:1858:47	0/0:32,0:0:32:0,96,424:0:1282:32	0/0:46,0:0:46:0,138,454:0:1852:46	0/0:12,0:0:12:0,36,98:0:461:12	0/0:89,0:0:92:0,268,896:0:3588:89	0/0:12,0:0:12:0,36,140:0:484:12	0/0:99,0:0:99:0,298,870:0:3902:99	0/0:25,0:0:25:0,75,256:0:992:25	0/0:39,0:0:40:0,117,439:0:1538:39	0/0:36,0:0:36:0,108,423:0:1441:36	0/0:17,0:0:17:0,51,146:0:647:17	0/0:69,0:0:69:0,208,632:0:2755:69	0/0:34,0:0:34:0,102,350:0:1378:34	0/0:51,0:0:51:0,154,549:0:1983:51	0/0:15,0:0:15:0,45,176:0:550:15	1/1:1,3:3:4:15,3,0:123:41:1	0/0:8,0:0:8:0,24,87:0:300:8	0/0:21,0:0:21:0,63,224:0:853:21	0/0:53,0:0:53:0,160,474:0:2045:53	0/0:61,0:0:61:0,184,674:0:2426:61	0/0:41,0:0:41:0,123,542:0:1582:41	0/0:48,0:0:48:0,144,490:0:1843:48	0/0:55,0:0:55:0,166,507:0:2190:55	0/0:55,0:0:55:0,166,565:0:2149:55	0/0:11,0:0:11:0,33,105:0:411:11	0/0:5,0:0:5:0,15,45:0:196:5	0/0:41,0:0:41:0,123,454:0:1629:41	0/0:6,0:0:6:0,18,69:0:242:6	0/0:16,0:0:20:0,48,421:0:620:16
29379071	866272	29379071_866272	A	C	45848.9	.	AB=0.488193;ABP=8.18944;AC=35;AF=0.110801;AN=222;AO=3352;CIGAR=1X;DP=114106;DPB=35370;DPRA=1.05054;EPP=151.025;EPPR=6830.11;GTI=283;LEN=1;MEANALT=1.0119;MQM=13.1005;MQMR=11.2696;NS=2112;NUMALT=1;ODDS=0.0309924;PAIRED=0.847255;PAIREDR=0.925115;PAO=0;PQA=0;PQR=0;PRO=0;PROBE=Intergenic|RAPIDGENOMICS_3404_10716;QA=131766;QR=1185649;RO=29699;RPL=1955;RPP=204.716;RPPR=8561.3;RPR=1397;RUN=1;SAF=40;SAP=6938.5;SAR=3312;SRF=578;SRP=59570.8;SRR=29121;TYPE=snp;technology.illumina=1	GT:AD:AO:DP:PL:QA:QR:RO	0/0:36,0:0:36:0,108,397:0:1440:36	0/0:20,0:0:20:0,60,224:0:799:20	0/0:2,0:0:2:0,6,15:0:82:2	0/0:70,0:0:70:0,211,742:0:2708:70	0/0:35,0:0:35:0,105,588:0:1409:35	0/0:43,0:0:43:0,129,423:0:1741:43	0/0:7,0:0:7:0,21,179:0:278:7	0/0:6,0:0:6:0,18,66:0:233:6	0/1:4,13:13:17:91,0,2:525:164:4	0/1:32,21:21:53:53,0,192:831:1291:32	0/0:4,0:0:4:0,12,28:0:160:4	0/0:25,0:0:25:0,75,290:0:1007:25	0/0:18,0:0:18:0,54,159:0:730:18	1/1:3,17:17:20:120,39,0:679:114:3	0/1:12,18:18:30:92,0,6:726:480:12	0/0:37,0:0:37:0,111,350:0:1505:37	0/0:12,0:0:12:0,36,152:0:444:12	1/1:0,20:20:20:234,60,0:778:0:0	0/0:35,0:0:35:0,105,354:0:1405:35	0/0:25,0:0:25:0,75,311:0:990:25	0/1:10,11:11:21:47,0,48:437:391:10	0/0:50,0:0:50:0,151,493:0:2020:50	0/0:32,0:0:32:0,96,320:0:1290:32	0/0:33,0:0:33:0,99,331:0:1321:33	1/1:0,6:6:6:45,18,0:242:0:0	0/1:19,23:23:42:330,0,277:894:775:19	0/1:6,22:22:28:125,0,21:856:220:6	0/0:17,0:0:17:0,51,136:0:693:17	0/0:25,0:0:25:0,75,301:0:1017:25	0/0:10,0:0:10:0,30,87:0:402:10	0/0:14,0:0:14:0,42,128:0:570:14	0/0:19,0:0:19:0,57,159:0:740:19	0/0:38,0:0:38:0,114,337:0:1532:38	0/1:7,9:9:16:36,0,42:356:283:7	0/0:7,0:0:7:0,21,62:0:283:7	1/1:1,4:4:5:23,5,0:164:41:1	0/0:11,0:0:11:0,33,96:0:447:11	0/0:15,0:0:15:0,45,198:0:598:15	0/0:25,0:0:25:0,75,222:0:959:25	0/0:40,0:0:40:0,120,374:0:1609:40	0/0:32,0:0:32:0,96,290:0:1308:32	0/0:33,0:0:33:0,99,317:0:1317:33	0/0:65,0:0:65:0,196,655:0:2585:65	0/0:13,0:0:13:0,39,122:0:529:13	0/0:16,0:0:16:0,48,166:0:639:16	0/0:1,0:0:1:0,3,9:0:41:1	0/0:20,0:0:20:0,60,182:0:820:20	0/1:38,18:18:56:53,0,153:709:1518:38	0/1:11,8:8:19:69,0,189:316:438:11	0/1:11,23:23:34:142,0,10:930:447:11	0/0:5,0:0:5:0,15,44:0:205:5	0/0:44,0:0:44:0,132,385:0:1760:44	0/1:28,21:21:49:51,0,127:848:1109:28	0/0:46,0:0:46:0,138,553:0:1835:46	1/1:7,26:26:33:208,26,0:1027:287:7	0/0:42,0:0:42:0,126,378:0:1706:42	0/0:17,0:0:17:0,51,143:0:680:17	0/0:18,0:0:18:0,54,144:0:707:18	1/1:2,8:8:10:59,5,0:306:82:2	0/0:26,0:0:26:0,78,439:0:1049:26	0/0:28,0:0:28:0,84,276:0:1140:28	0/0:47,0:0:47:0,141,457:0:1849:47	0/0:44,0:0:44:0,132,467:0:1745:44	0/0:19,0:0:19:0,57,234:0:753:19	0/1:9,10:10:19:39,0,14:410:365:9	0/0:23,0:0:23:0,69,206:0:913:23	0/0:18,0:0:18:0,54,148:0:710:18	0/0:34,0:0:34:0,102,327:0:1342:34	./.:.:.:.:.:.:.:.	0/0:21,0:0:21:0,63,446:0:826:21	0/1:10,10:10:20:44,0,61:401:410:10	0/1:9,12:12:21:64,0,2:484:365:9	0/0:50,0:0:50:0,151,489:0:1980:50	0/0:37,0:0:37:0,111,308:0:1491:37	0/0:2,0:0:2:0,6,18:0:73:2	0/0:49,0:0:49:0,148,524:0:1963:49	0/0:21,0:0:21:0,63,223:0:857:21	0/0:7,0:0:7:0,21,100:0:287:7	0/0:17,0:0:17:0,51,308:0:666:17	0/0:23,0:0:23:0,69,237:0:913:23	0/0:50,0:0:50:0,151,598:0:2001:50	0/1:7,10:10:17:22,0,15:410:283:7	0/0:28,0:0:28:0,84,299:0:1132:28	0/1:14,17:17:31:33,0,45:675:570:14	0/0:10,0:0:10:0,30,111:0:406:10	0/0:33,0:0:33:0,99,369:0:1245:33	0/0:8,0:0:8:0,24,81:0:324:8	0/0:32,0:0:32:0,96,394:0:1231:32	0/0:25,0:0:25:0,75,340:0:999:25	0/0:36,0:0:36:0,108,293:0:1396:36	0/1:14,22:22:36:63,0,22:889:543:14	0/0:27,0:0:27:0,81,251:0:1086:27	0/0:8,0:0:8:0,24,74:0:328:8	0/0:7,0:0:7:0,21,66:0:270:7	0/1:6,13:13:19:73,0,12:516:220:6	0/0:11,0:0:11:0,33,172:0:426:11	0/0:41,0:0:41:0,123,340:0:1641:41	0/0:4,0:0:4:0,12,28:0:147:4	0/0:18,0:0:18:0,54,197:0:734:18	0/0:19,0:0:19:0,57,191:0:779:19	1/1:3,6:6:9:38,2,0:232:119:3	0/1:5,12:12:17:76,0,4:474:192:5	1/1:0,9:9:9:112,27,0:365:0:0	0/0:15,0:0:15:0,45,124:0:583:15	0/0:20,0:0:20:0,60,174:0:807:20	0/0:24,0:0:24:0,72,248:0:966:24	0/0:21,0:0:21:0,63,230:0:848:21	0/0:15,0:0:15:0,45,152:0:607:15	0/0:19,5:5:24:0,32,138:205:758:19	0/0:6,0:0:6:0,18,72:0:229:6	0/0:5,1:1:6:0,8,30:41:205:5	0/0:29,0:0:29:0,87,524:0:1120:29
29379071	1307381	29379071_1307381	T	C	298517	.	AB=0.48039;ABP=90.9846;AC=74;AF=0.47678;AN=222;AO=28041;CIGAR=1X;DP=230900;DPB=82749;DPRA=0.879724;EPP=4908.45;EPPR=1638.44;GTI=86;LEN=1;MEANALT=1.01018;MQM=13.0599;MQMR=11.0071;NS=2112;NUMALT=1;ODDS=0.0111996;PAIRED=0.841482;PAIREDR=0.87982;PAO=0;PQA=0;PQR=0;PRO=0;PROBE=Intergenic|RAPIDGENOMICS_3404_10714;QA=1088088;QR=2025745;RO=50957;RPL=9767;RPP=5607.21;RPPR=10200.1;RPR=18274;RUN=1;SAF=15328;SAP=532.557;SAR=12713;SRF=30227;SRP=3846.48;SRR=20730;TYPE=snp;technology.illumina=1	GT:AD:AO:DP:PL:QA:QR:RO	0/1:29,11:11:40:6,0,144:429:1158:29	0/1:2,2:2:4:5,0,3:82:82:2	0/1:11,3:3:14:1,0,99:119:428:11	0/0:64,34:34:98:0,2,323:1360:2480:64	0/0:35,0:0:35:0,105,388:0:1365:35	0/0:78,0:0:78:0,235,695:0:3080:78	0/1:11,8:8:19:106,0,184:324:429:11	./.:.:.:.:.:.:.:.	0/0:66,0:0:66:0,199,583:0:2668:66	0/0:46,22:22:68:0,27,211:881:1838:46	0/1:3,2:2:5:10,0,24:82:109:3	1/1:9,21:21:30:88,21,0:816:365:9	0/1:45,37:37:82:99,0,154:1499:1808:45	0/1:16,15:15:31:55,0,129:607:644:16	0/0:73,0:0:73:0,220,626:0:2945:73	0/1:38,69:69:107:301,0,81:2738:1495:38	0/1:7,25:25:32:366,0,61:927:264:7	0/0:67,0:0:67:0,202,698:0:2622:67	0/0:55,0:0:55:0,166,553:0:2187:55	0/0:65,0:0:65:0,196,637:0:2521:65	0/0:38,0:0:38:0,114,371:0:1510:38	1/1:0,50:50:50:404,151,0:2002:0:0	0/0:50,0:0:50:0,151,513:0:1889:50	1/1:24,51:51:75:258,13,0:2036:967:24	0/1:11,7:7:18:19,0,72:273:443:11	0/1:40,52:52:92:824,0,531:1944:1595:40	0/0:104,0:0:104:0,313,1034:0:4052:104	0/1:37,46:46:83:190,0,188:1828:1505:37	0/1:83,70:70:153:261,0,324:2841:3282:83	0/1:69,33:33:102:33,0,312:1321:2760:69	0/1:25,18:18:43:111,0,142:699:983:25	0/0:53,1:1:55:0,154,421:21:2080:53	0/1:110,51:51:161:8,0,501:2026:4432:110	0/0:27,0:0:27:0,81,243:0:1062:27	0/0:24,2:2:26:0,60,253:82:944:24	0/0:7,0:0:7:0,21,117:0:283:7	0/0:38,0:0:38:0,114,364:0:1533:38	0/1:15,5:5:20:2,0,64:197:592:15	0/1:35,38:38:73:190,0,173:1512:1388:35	0/1:78,49:49:127:216,0,440:1975:3099:78	0/1:51,55:55:106:290,0,177:2176:2043:51	0/1:38,38:38:76:113,0,113:1518:1515:38	0/0:65,0:0:65:0,196,671:0:2595:65	1/1:0,6:6:6:45,18,0:246:0:0	1/1:12,49:49:61:306,5,0:1937:469:12	0/0:19,0:0:19:0,57,187:0:740:19	0/0:82,0:0:82:0,247,763:0:3293:82	0/1:29,35:35:64:155,0,68:1380:1162:29	0/0:59,0:0:59:0,178,1040:0:2297:59	0/0:47,0:0:47:0,141,447:0:1886:47	1/1:0,13:13:13:106,39,0:516:0:0	0/0:73,0:0:73:0,220,660:0:2875:73	0/0:76,0:0:76:0,229,663:0:3037:76	0/0:75,0:0:75:0,226,918:0:2962:75	0/0:158,0:0:158:0,476,1602:0:6314:158	0/0:101,0:0:101:0,304,1080:0:4016:101	0/0:57,0:0:57:0,172,490:0:2219:57	0/1:12,14:14:26:72,0,72:522:455:12	0/0:25,0:0:25:0,75,209:0:968:25	0/0:34,13:13:47:0,16,277:533:1373:34	1/1:3,66:66:69:542,127,0:2658:104:3	0/0:105,0:0:105:0,316,1003:0:4130:105	0/1:37,58:58:95:293,0,19:2303:1484:37	0/1:38,30:30:68:44,0,116:1210:1521:38	0/0:42,0:0:42:0,126,381:0:1665:42	0/0:40,0:0:40:0,120,448:0:1585:40	0/0:15,0:0:15:0,45,160:0:570:15	0/1:35,43:43:78:173,0,102:1660:1382:35	1/1:0,7:7:7:55,21,0:287:0:0	0/1:11,10:10:21:142,0,176:383:429:11	0/1:46,31:31:77:74,0,186:1209:1826:46	1/1:20,36:36:56:204,19,0:1455:791:20	0/1:69,44:44:113:136,0,383:1796:2708:69	1/1:0,81:81:81:862,244,0:3213:0:0	0/0:2,0:0:2:0,6,15:0:82:2	0/0:51,0:0:51:0,154,461:0:2031:51	0/1:22,22:22:44:44,0,70:893:894:22	0/0:26,0:0:26:0,78,238:0:1058:26	1/1:0,27:27:27:338,81,0:1059:0:0	1/1:0,51:51:51:524,154,0:2040:0:0	0/1:83,58:58:141:148,0,312:2311:3349:83	0/1:14,28:28:42:121,0,15:1105:566:14	0/0:37,0:0:37:0,111,376:0:1456:37	0/0:63,0:0:63:0,190,594:0:2513:63	0/0:19,0:0:19:0,57,262:0:718:19	0/1:54,76:76:130:380,0,90:3006:2122:54	1/1:0,5:5:5:86,15,0:205:0:0	0/0:70,0:0:70:0,211,665:0:2766:70	0/1:14,7:7:21:11,0,112:269:521:14	0/0:91,37:37:128:0,39,418:1463:3651:91	0/0:44,0:0:44:0,132,407:0:1764:44	1/1:18,45:45:63:326,36,0:1809:713:18	0/0:60,0:0:60:0,181,653:0:2315:60	0/0:17,0:0:17:0,51,162:0:697:17	0/0:43,0:0:43:0,129,413:0:1665:43	0/0:27,4:4:31:0,57,222:164:1086:27	0/1:39,33:33:72:111,0,168:1296:1543:39	1/1:6,17:17:23:126,24,0:670:227:6	0/0:13,2:2:15:0,22,104:82:520:13	0/1:20,25:25:45:128,0,91:1000:785:20	0/0:3,0:0:3:0,9,21:0:123:3	0/1:14,6:6:20:31,0,74:238:553:14	1/1:9,23:23:32:154,13,0:921:361:9	0/0:23,8:8:31:0,6,174:319:916:23	0/1:14,17:17:31:91,0,32:680:574:14	1/1:0,85:85:85:831,256,0:3371:0:0	0/0:32,11:11:43:0,43,207:420:1257:32	0/1:17,20:20:37:60,0,38:807:660:17	0/0:20,0:0:20:0,60,202:0:791:20	0/1:20,23:23:43:89,0,53:884:791:20	0/0:4,0:0:4:0,12,30:0:160:4	0/0:22,0:0:22:0,66,402:0:881:22
29379072	1184627	29379072_1184627	C	A	15725.1	.	AB=0.480783;ABP=7.60059;AC=9;AF=0.0319083;AN=224;AO=815;CIGAR=1X;DP=113728;DPB=48245;DPRA=0.978757;EPP=39.483;EPPR=2887.26;GTI=25;LEN=1;MEANALT=1;MQM=13.1939;MQMR=12.1314;NS=2112;NUMALT=1;ODDS=0.0209887;PAIRED=0.871166;PAIREDR=0.877618;PAO=0;PQA=0;PQR=0;PRO=0;PROBE=SNP|RAPIDGENOMICS_3404_32220;QA=31894;QR=1878242;RO=47082;RPL=380;RPP=11.0701;RPPR=405.468;RPR=435;RUN=1;SAF=441;SAP=14.9707;SAR=374;SRF=23983;SRP=39.0519;SRR=23099;TYPE=snp;technology.illumina=1	GT:AD:AO:DP:PL:QA:QR:RO	0/0:30,0:0:30:0,90,295:0:1176:30	0/0:3,0:0:3:0,9,22:0:119:3	0/0:11,0:0:11:0,33,108:0:451:11	0/0:72,0:0:72:0,217,825:0:2926:72	0/0:14,0:0:14:0,42,233:0:538:14	0/0:26,0:0:26:0,78,311:0:1053:26	0/0:6,0:0:6:0,18,79:0:237:6	0/1:1,3:3:4:27,0,22:123:41:1	0/0:40,0:0:40:0,120,384:0:1628:40	0/0:59,0:0:59:0,178,709:0:2348:59	0/0:12,0:0:12:0,36,123:0:492:12	0/0:12,0:0:12:0,36,162:0:470:12	0/0:22,0:0:22:0,66,242:0:898:22	0/0:36,0:0:36:0,108,498:0:1437:36	0/0:19,0:0:19:0,57,164:0:766:19	0/0:47,0:0:47:0,141,666:0:1836:47	0/0:12,0:0:12:0,36,295:0:437:12	0/0:51,0:0:51:0,154,536:0:2083:51	0/0:55,0:0:55:0,166,632:0:2194:55	0/0:33,0:0:33:0,99,434:0:1340:33	0/0:39,0:0:39:0,117,412:0:1583:39	0/1:32,34:34:66:117,0,152:1358:1308:32	0/0:26,0:0:26:0,78,215:0:1052:26	0/0:43,0:0:43:0,129,415:0:1729:43	0/0:7,0:0:7:0,21,79:0:279:7	0/0:45,0:0:45:0,135,949:0:1749:45	0/0:33,0:0:33:0,99,400:0:1293:33	0/0:64,0:0:64:0,193,545:0:2545:64	0/0:77,0:0:77:0,232,739:0:3080:77	0/0:27,0:0:27:0,81,335:0:1074:27	0/0:11,0:0:11:0,33,185:0:442:11	1/1:0,26:26:26:217,78,0:1057:0:0	0/0:84,0:0:84:0,253,843:0:3320:84	0/0:5,0:0:5:0,15,40:0:193:5	0/0:14,0:0:14:0,42,165:0:555:14	0/0:13,0:0:13:0,39,196:0:521:13	0/0:31,0:0:31:0,93,300:0:1227:31	0/1:10,24:24:34:175,0,58:946:402:10	0/0:27,2:2:29:0,59,320:64:1075:27	0/0:44,0:0:44:0,132,470:0:1758:44	0/0:15,0:0:15:0,45,133:0:575:15	0/0:49,0:0:49:0,148,423:0:1975:49	0/0:38,0:0:38:0,114,373:0:1530:38	0/0:10,0:0:10:0,30,92:0:406:10	0/0:30,0:0:30:0,90,305:0:1214:30	0/0:10,0:0:10:0,30,140:0:406:10	0/0:31,0:0:31:0,93,252:0:1225:31	0/0:31,0:0:31:0,93,400:0:1216:31	0/0:27,0:0:27:0,81,581:0:1049:27	0/0:34,0:0:34:0,102,319:0:1364:34	0/0:3,0:0:3:0,9,38:0:123:3	0/0:31,0:0:31:0,93,279:0:1254:31	0/0:39,0:0:39:0,117,439:0:1573:39	0/0:33,0:0:33:0,99,602:0:1269:33	0/0:33,0:0:33:0,99,354:0:1322:33	0/0:98,0:0:98:0,295,959:0:3870:98	0/0:35,0:0:35:0,105,367:0:1360:35	0/0:23,0:0:23:0,69,258:0:917:23	0/0:35,0:0:35:0,105,366:0:1423:35	0/0:9,0:0:9:0,27,79:0:365:9	0/0:39,0:0:39:0,117,418:0:1591:39	0/0:108,0:0:108:0,325,1273:0:4324:108	0/0:53,0:0:53:0,160,662:0:2120:53	0/0:35,0:0:35:0,105,428:0:1402:35	0/1:14,6:6:20:30,0,101:230:553:14	0/0:41,0:0:41:0,123,344:0:1642:41	0/0:42,0:0:42:0,126,478:0:1639:42	0/0:22,0:0:22:0,66,189:0:871:22	0/0:3,0:0:3:0,9,24:0:123:3	0/0:8,0:0:8:0,24,160:0:315:8	0/0:49,0:0:49:0,148,472:0:1978:49	1/1:2,22:22:24:250,56,0:859:82:2	0/0:42,0:0:42:0,126,428:0:1637:42	0/0:23,0:0:23:0,69,240:0:935:23	0/0:6,0:0:6:0,18,57:0:246:6	0/0:22,0:0:22:0,66,213:0:894:22	0/0:22,0:0:22:0,66,292:0:893:22	0/0:18,0:0:18:0,54,197:0:694:18	0/0:10,0:0:10:0,30,146:0:396:10	0/0:22,0:0:22:0,66,222:0:880:22	0/0:37,0:0:37:0,111,367:0:1491:37	0/0:23,0:0:23:0,69,265:0:939:23	0/0:21,0:0:21:0,63,305:0:826:21	0/0:60,0:0:60:0,181,625:0:2407:60	0/1:18,22:22:40:99,0,51:884:730:18	0/0:50,0:0:50:0,151,645:0:2007:50	0/0:8,0:0:8:0,24,157:0:310:8	0/0:41,0:0:41:0,123,466:0:1641:41	0/0:17,0:0:17:0,51,219:0:680:17	0/0:48,0:0:48:0,144,556:0:1913:48	0/0:24,0:0:24:0,72,272:0:954:24	0/0:39,0:0:39:0,117,484:0:1587:39	0/0:14,0:0:14:0,42,218:0:561:14	0/0:13,0:0:13:0,39,180:0:512:13	0/0:30,0:0:30:0,90,285:0:1213:30	0/0:20,0:0:20:0,60,189:0:803:20	0/0:54,0:0:54:0,163,478:0:2155:54	0/0:10,0:0:10:0,30,98:0:379:10	0/0:20,0:0:20:0,60,227:0:798:20	0/0:11,0:0:11:0,33,112:0:451:11	0/0:14,0:0:14:0,42,199:0:561:14	0/0:15,0:0:15:0,45,143:0:581:15	0/0:31,0:0:31:0,93,274:0:1222:31	0/0:22,0:0:22:0,66,238:0:894:22	0/0:50,0:0:50:0,151,523:0:1971:50	0/0:40,0:0:40:0,120,473:0:1580:40	0/0:45,0:0:45:0,135,498:0:1773:45	0/0:20,0:0:20:0,60,209:0:807:20	0/0:14,0:0:14:0,42,151:0:566:14	0/0:75,0:0:75:0,226,702:0:3021:75	0/0:3,0:0:3:0,9,59:0:123:3	0/0:13,0:0:13:0,39,222:0:525:13
29379072	2628868	29379072_2628868	T	C	62498.9	.	AB=0.489847;ABP=9.80073;AC=36;AF=0.137152;AN=220;AO=4873;CIGAR=1X;DP=148324;DPB=63660;DPRA=1.03533;EPP=48.9267;EPPR=1018.69;GTI=86;LEN=1;MEANALT=1.00907;MQM=13.6335;MQMR=11.4257;NS=2112;NUMALT=1;ODDS=0.0109272;PAIRED=0.835009;PAIREDR=0.874035;PAO=0;PQA=0;PQR=0;PRO=0;PROBE=SNP|RAPIDGENOMICS_3404_33969;QA=192432;QR=2243228;RO=56484;RPL=2278;RPP=47.7895;RPPR=252.601;RPR=2595;RUN=1;SAF=2872;SAP=341.071;SAR=2001;SRF=30598;SRP=856.581;SRR=25886;TYPE=snp;technology.illumina=1	GT:AD:AO:DP:PL:QA:QR:RO	0/0:34,1:1:35:0,84,272:22:1337:34	0/0:9,0:0:9:0,27,120:0:352:9	0/1:7,5:5:12:9,0,89:205:279:7	0/0:49,0:0:49:0,148,450:0:1916:49	0/0:20,0:0:20:0,60,247:0:756:20	0/0:95,0:0:95:0,286,938:0:3797:95	0/0:2,0:0:2:0,6,19:0:68:2	1/1:4,9:9:13:62,10,0:346:164:4	0/0:50,0:0:50:0,151,450:0:1958:50	0/0:16,0:0:16:0,48,173:0:633:16	0/0:16,0:0:16:0,48,125:0:644:16	0/0:78,0:0:78:0,235,782:0:3097:78	0/0:71,0:0:71:0,214,744:0:2825:71	0/1:18,22:22:40:176,0,57:894:646:18	0/0:37,0:0:37:0,111,443:0:1509:37	0/0:109,0:0:109:0,328,1090:0:4359:109	0/0:21,0:0:21:0,63,473:0:750:21	0/1:39,43:43:82:238,0,225:1645:1507:39	0/0:42,0:0:42:0,126,357:0:1667:42	0/0:42,0:0:42:0,126,412:0:1655:42	0/0:41,0:0:41:0,123,388:0:1618:41	0/1:43,27:27:70:13,0,154:1095:1724:43	0/0:31,0:0:31:0,93,251:0:1228:31	0/0:56,0:0:56:0,169,540:0:2288:56	0/0:28,0:0:28:0,84,350:0:1091:28	0/0:51,0:0:51:0,154,1267:0:2021:51	0/0:53,0:0:53:0,160,568:0:2122:53	0/0:74,0:0:75:0,223,760:0:2952:74	0/0:83,0:0:83:0,250,831:0:3346:83	0/1:14,16:16:30:138,0,23:624:566:14	0/0:24,0:0:24:0,72,301:0:945:24	1/1:0,33:33:33:409,99,0:1319:0:0	0/0:87,0:0:87:0,262,942:0:3479:87	0/0:15,0:0:16:0,45,142:0:607:15	0/0:30,0:0:30:0,90,374:0:1209:30	./.:.:.:.:.:.:.:.	0/0:31,0:0:31:0,93,266:0:1232:31	0/0:34,12:12:46:0,12,246:488:1365:34	0/1:9,14:14:23:86,0,14:565:369:9	0/0:31,0:0:31:0,93,330:0:1234:31	0/0:44,0:0:44:0,132,422:0:1773:44	0/1:20,42:42:62:193,0,54:1692:812:20	0/0:64,0:0:64:0,193,766:0:2559:64	0/1:12,3:3:15:35,0,80:121:488:12	0/0:75,0:0:75:0,226,637:0:2959:75	0/0:17,0:0:17:0,51,131:0:693:17	0/0:107,0:0:107:0,322,1094:0:4241:107	0/0:55,0:0:55:0,166,487:0:2142:55	0/0:21,0:0:21:0,63,516:0:832:21	0/1:46,34:34:80:195,0,203:1377:1874:46	0/0:8,0:0:8:0,24,62:0:324:8	0/1:27,17:17:44:50,0,122:684:1059:27	0/0:81,0:0:81:0,244,916:0:3196:81	0/0:41,0:0:41:0,123,596:0:1566:41	0/1:23,44:44:67:234,0,86:1762:926:23	0/1:21,21:21:42:44,0,78:824:815:21	0/0:67,0:0:67:0,202,629:0:2664:67	0/0:43,0:0:43:0,129,356:0:1690:43	0/0:32,0:0:32:0,96,314:0:1281:32	0/0:24,0:0:24:0,72,272:0:936:24	0/0:26,0:0:26:0,78,237:0:1049:26	0/0:112,0:0:112:0,337,995:0:4472:112	0/1:56,39:39:95:38,0,258:1536:2276:56	0/0:53,0:0:53:0,160,501:0:2134:53	0/1:14,13:13:27:65,0,73:521:570:14	0/0:50,0:0:50:0,151,535:0:1977:50	0/0:38,0:0:38:0,114,298:0:1516:38	0/0:23,0:0:23:0,69,230:0:854:23	0/0:1,0:0:1:0,3,9:0:41:1	0/1:4,3:3:7:41,0,86:123:160:4	0/0:86,0:0:86:0,259,781:0:3430:86	1/1:0,24:24:24:229,72,0:980:0:0	0/0:78,0:0:78:0,235,726:0:3070:78	1/1:0,44:44:44:387,132,0:1775:0:0	./.:.:.:.:.:.:.:.	0/0:21,0:0:21:0,63,208:0:815:21	0/0:22,0:0:22:0,66,198:0:890:22	0/0:13,6:6:19:0,8,79:219:525:13	0/0:17,0:0:17:0,51,237:0:657:17	0/0:53,0:0:53:0,160,456:0:2107:53	0/0:47,0:0:47:0,141,521:0:1826:47	1/1:8,15:15:23:83,9,0:607:324:8	0/0:34,0:0:34:0,102,311:0:1291:34	0/0:97,0:0:97:0,292,867:0:3848:97	1/1:0,63:63:63:681,190,0:2523:0:0	0/0:104,0:0:104:0,313,960:0:4173:104	0/0:12,0:0:12:0,36,117:0:484:12	0/0:68,0:0:68:0,205,595:0:2681:68	0/0:15,0:0:15:0,45,240:0:611:15	0/0:47,10:10:57:0,82,418:398:1826:47	0/0:45,0:0:45:0,135,450:0:1811:45	0/1:28,28:28:56:91,0,94:1093:1119:28	0/1:15,10:10:25:39,0,106:392:598:15	0/0:14,0:0:14:0,42,118:0:570:14	0/0:27,0:0:27:0,81,278:0:1082:27	0/0:26,0:0:26:0,78,249:0:1058:26	0/0:42,15:15:57:0,28,326:611:1701:42	0/0:17,0:0:17:0,51,158:0:676:17	0/0:13,0:0:13:0,39,121:0:517:13	1/1:0,12:12:12:141,36,0:484:0:0	0/1:6,3:3:9:20,0,43:123:246:6	0/0:25,0:0:25:0,75,272:0:949:25	0/0:34,0:0:34:0,102,278:0:1382:34	0/0:39,0:0:39:0,117,403:0:1543:39	0/0:54,0:0:54:0,163,449:0:2150:54	0/1:55,54:54:109:199,0,167:2158:2166:55	0/0:25,0:0:25:0,75,312:0:977:25	0/0:37,1:1:38:0,106,384:27:1471:37	0/0:12,0:0:12:0,36,163:0:484:12	0/1:19,24:24:43:85,0,44:953:771:19	1/1:0,5:5:5:89,15,0:197:0:0	0/0:9,0:0:9:0,27,160:0:328:9
29379072	8212699	29379072_8212699	T	G	196668	.	AB=0.457724;ABP=267.216;AC=68;AF=0.283591;AN=224;AO=14373;CIGAR=1X;DP=234704;DPB=101777;DPRA=0.874727;EPP=1380.01;EPPR=4197.72;GTI=88;LEN=1;MEANALT=1.01944;MQM=12.7431;MQMR=11.2918;NS=2112;NUMALT=1;ODDS=0.0122188;PAIRED=0.860989;PAIREDR=0.877813;PAO=0;PQA=0;PQR=0;PRO=0;PROBE=SNP|RAPIDGENOMICS_3404_00984;QA=552693;QR=3168693;RO=78969;RPL=6940;RPP=39.7301;RPPR=1429.68;RPR=7433;RUN=1;SAF=8063;SAP=467.28;SAR=6310;SRF=42424;SRP=953.406;SRR=36545;TYPE=snp;technology.illumina=1	GT:AD:AO:DP:PL:QA:QR:RO	0/1:20,38:38:58:222,0,15:1482:807:20	0/0:17,0:0:17:0,51,198:0:680:17	0/1:13,14:14:27:84,0,36:525:510:13	0/1:78,53:53:131:138,0,387:2078:3138:78	0/0:29,0:0:30:0,87,469:0:1156:29	0/1:51,37:37:88:46,0,199:1441:2065:51	0/0:21,0:0:21:0,63,534:0:840:21	1/1:0,19:19:19:230,57,0:770:0:0	0/0:57,0:0:57:0,172,509:0:2243:57	0/1:52,56:56:108:300,0,144:2179:2063:52	0/1:11,6:6:17:2,0,40:230:447:11	0/1:40,21:21:61:13,0,185:826:1601:40	0/1:51,52:52:103:158,0,123:2086:2049:51	0/0:62,0:0:62:0,187,557:0:2507:62	0/1:67,66:66:133:298,0,154:2573:2646:67	0/1:49,71:71:120:248,0,163:2811:1939:49	0/1:18,15:15:33:250,0,204:573:708:18	0/0:135,0:0:135:0,406,1319:0:5386:135	1/1:0,80:80:80:818,241,0:3154:0:0	0/0:55,0:0:55:0,166,523:0:2186:55	0/0:63,0:0:63:0,190,591:0:2533:63	0/1:52,36:36:88:79,0,315:1457:2042:52	0/0:53,0:0:53:0,160,557:0:2126:53	0/0:133,0:0:133:0,400,1265:0:5398:133	0/0:68,0:0:68:0,205,651:0:2772:68	0/0:75,0:0:75:0,226,1583:0:2930:75	0/0:62,21:21:83:0,36,429:842:2458:62	0/0:65,15:15:80:0,112,492:611:2609:65	1/1:0,117:117:117:1147,352,0:4663:0:0	0/1:39,28:28:67:98,0,208:1086:1552:39	0/0:33,15:15:48:0,29,238:589:1310:33	1/1:0,50:50:50:531,151,0:1976:0:0	1/1:0,101:101:101:980,304,0:4008:0:0	1/1:0,19:19:19:181,57,0:760:0:0	1/1:0,48:48:48:464,144,0:1935:0:0	0/0:10,0:0:10:0,30,112:0:406:10	0/1:24,15:15:39:26,0,87:594:950:24	1/1:0,48:48:48:551,144,0:1900:0:0	0/0:31,10:10:41:0,6,217:406:1234:31	0/1:47,43:43:90:231,0,241:1737:1891:47	0/0:86,0:0:86:0,259,862:0:3456:86	0/0:76,0:0:76:0,229,734:0:3100:76	0/0:119,0:0:119:0,358,1072:0:4802:119	0/1:7,7:7:14:126,0,55:270:273:7	0/0:137,0:0:137:0,412,1352:0:5499:137	0/1:22,26:26:48:90,0,34:1021:866:22	0/0:189,0:0:189:0,569,1855:0:7610:189	0/1:70,50:50:120:145,0,237:1945:2841:70	0/1:22,22:22:44:371,0,392:822:872:22	0/0:98,0:0:98:0,295,930:0:3931:98	0/0:18,9:9:27:0,16,121:367:725:18	0/1:37,23:23:60:29,0,190:911:1487:37	0/0:97,0:0:97:0,292,1014:0:3852:97	0/0:57,0:0:57:0,172,738:0:2258:57	0/0:132,0:0:132:0,397,1368:0:5292:132	0/1:56,38:38:94:84,0,302:1488:2227:56	0/1:46,25:25:71:33,0,209:997:1839:46	0/0:60,0:0:60:0,181,676:0:2407:60	0/0:44,0:0:44:0,132,451:0:1757:44	0/0:42,0:0:42:0,126,393:0:1639:42	0/0:86,0:0:86:0,259,913:0:3492:86	1/1:0,246:246:246:2511,741,0:9709:0:0	0/1:76,59:59:135:172,0,325:2365:3082:76	0/1:55,50:50:105:161,0,196:1949:2210:55	0/1:23,13:13:36:16,0,114:498:911:23	0/1:28,24:24:52:36,0,112:927:1103:28	0/0:46,0:0:46:0,138,487:0:1796:46	0/0:90,0:0:90:0,271,851:0:3610:90	0/0:15,0:0:15:0,45,145:0:611:15	0/1:11,14:14:25:195,0,215:523:442:11	0/0:112,0:0:112:0,337,937:0:4489:112	1/1:29,57:57:86:351,16,0:2207:1163:29	0/1:32,56:56:88:338,0,98:2214:1285:32	0/0:94,0:0:95:0,283,908:0:3787:94	0/1:5,5:5:10:16,0,34:203:205:5	0/0:47,0:0:47:0,141,461:0:1906:47	0/1:19,24:24:43:189,0,56:960:779:19	0/0:22,0:0:22:0,66,225:0:898:22	1/1:2,30:30:32:354,44,0:1190:63:2	0/0:74,0:0:74:0,223,697:0:2955:74	1/1:0,159:159:159:1649,479,0:6188:0:0	0/0:50,0:0:50:0,151,452:0:1984:50	0/0:48,0:0:48:0,144,531:0:1921:48	0/1:76,28:28:104:6,0,427:1104:3079:76	1/1:0,84:84:84:846,253,0:3300:0:0	0/0:162,0:0:162:0,488,1572:0:6551:162	0/0:7,0:0:7:0,21,65:0:287:7	0/0:171,0:0:172:0,515,1801:0:6833:171	0/0:36,0:0:36:0,108,408:0:1438:36	0/0:145,0:0:145:0,436,1657:0:5843:145	0/0:58,12:12:70:0,88,443:464:2354:58	0/0:50,0:0:50:0,151,464:0:1967:50	0/0:58,0:0:58:0,175,569:0:2311:58	0/0:29,0:0:29:0,87,312:0:1168:29	0/0:85,0:0:85:0,256,1038:0:3410:85	0/0:40,0:0:40:0,120,404:0:1571:40	0/1:30,51:51:81:352,0,82:1991:1217:30	0/0:14,0:0:14:0,42,111:0:537:14	0/1:12,19:19:31:88,0,18:758:471:12	0/0:29,0:0:29:0,87,256:0:1150:29	0/0:33,5:5:38:0,57,273:180:1327:33	1/1:22,44:44:66:249,24,0:1704:898:22	0/0:82,0:0:82:0,247,931:0:3235:82	0/0:138,0:0:138:0,415,1582:0:5533:138	0/0:52,0:0:52:0,157,473:0:2095:52	0/0:190,0:0:190:0,572,1872:0:7644:190	1/1:3,63:63:66:608,175,0:2433:119:3	0/0:23,11:11:34:0,8,137:438:931:23	1/1:0,37:37:37:391,111,0:1436:0:0	0/0:61,26:26:87:0,1,441:1013:2446:61	1/1:0,5:5:5:63,15,0:179:0:0	0/1:24,21:21:45:397,0,471:816:930:24
29379072	8212700	29379072_8212700	T	A	196082	.	AB=0.458245;ABP=259.064;AC=69;AF=0.282663;AN=224;AO=14354;CIGAR=1X;DP=235018;DPB=101874;DPRA=0.874166;EPP=1401.08;EPPR=4002.07;GTI=93;LEN=1;MEANALT=1.02558;MQM=12.7304;MQMR=11.3012;NS=2112;NUMALT=1;ODDS=0.0196032;PAIRED=0.861293;PAIREDR=0.877319;PAO=0;PQA=0;PQR=0;PRO=0;PROBE=SNP|RAPIDGENOMICS_3404_00984;QA=552222;QR=3176705;RO=79067;RPL=7030;RPP=16.0863;RPPR=1272.56;RPR=7324;RUN=1;SAF=8061;SAP=475.885;SAR=6293;SRF=42318;SRP=854.763;SRR=36749;TYPE=snp;technology.illumina=1	GT:AD:AO:DP:PL:QA:QR:RO	0/1:20,38:38:58:222,0,17:1482:816:20	0/0:17,0:0:17:0,51,202:0:679:17	0/1:13,14:14:27:84,0,36:525:520:13	0/1:75,53:53:128:147,0,381:2078:3029:75	0/0:30,0:0:30:0,90,455:0:1187:30	0/1:51,37:37:88:46,0,202:1441:2041:51	0/0:21,0:0:21:0,63,513:0:809:21	1/1:0,19:19:19:230,57,0:770:0:0	0/0:61,0:0:61:0,184,543:0:2432:61	0/1:51,56:56:107:303,0,140:2179:1992:51	0/1:11,6:6:17:2,0,40:230:438:11	0/1:41,21:21:62:10,0,225:826:1656:41	0/1:51,52:52:103:158,0,123:2086:2056:51	0/0:63,0:0:63:0,190,564:0:2541:63	0/1:67,65:65:133:286,0,168:2551:2667:67	0/1:49,71:71:120:248,0,177:2811:1944:49	0/1:19,15:15:34:247,0,234:573:744:19	0/0:136,0:0:136:0,409,1329:0:5482:136	1/1:0,81:81:81:826,244,0:3176:0:0	0/0:52,0:0:52:0,157,491:0:2061:52	0/0:62,0:0:62:0,187,595:0:2499:62	0/1:52,36:36:88:79,0,323:1457:2081:52	0/0:53,0:0:53:0,160,558:0:2110:53	0/0:136,0:0:136:0,409,1285:0:5438:136	0/0:71,0:0:71:0,214,680:0:2873:71	0/0:72,0:0:72:0,217,1556:0:2846:72	0/0:57,21:21:78:0,21,339:842:2274:57	0/0:65,15:15:80:0,112,499:611:2607:65	1/1:0,117:117:117:1147,352,0:4663:0:0	0/1:38,28:28:66:101,0,204:1086:1550:38	0/0:25,15:15:40:0,5,153:589:1000:25	1/1:0,50:50:50:531,151,0:1976:0:0	1/1:0,101:101:101:980,304,0:4008:0:0	1/1:0,19:19:19:181,57,0:760:0:0	1/1:0,48:48:48:464,144,0:1935:0:0	0/0:10,0:0:10:0,30,112:0:402:10	0/1:24,15:15:39:26,0,87:594:958:24	1/1:0,48:48:48:551,144,0:1900:0:0	0/1:28,10:10:38:3,0,174:406:1136:28	0/1:47,43:43:90:231,0,236:1737:1886:47	0/0:86,0:0:86:0,259,855:0:3460:86	0/0:75,0:0:76:0,226,713:0:3036:75	0/0:121,0:0:121:0,364,1110:0:4902:121	0/1:7,7:7:14:126,0,59:270:278:7	0/0:137,0:0:137:0,412,1359:0:5563:137	0/1:22,26:26:48:90,0,35:1021:880:22	0/0:188,0:0:188:0,566,1846:0:7593:188	0/1:70,50:50:120:145,0,237:1945:2836:70	0/1:21,22:22:43:374,0,398:822:844:21	0/0:95,0:0:95:0,286,900:0:3863:95	0/0:17,9:9:26:0,13,94:367:697:17	0/1:38,23:23:61:26,0,220:911:1536:38	0/0:101,0:0:101:0,304,1038:0:3958:101	0/0:53,0:0:53:0,160,712:0:2127:53	0/0:132,0:0:132:0,397,1370:0:5328:132	0/1:56,38:38:95:84,0,295:1507:2265:56	0/1:45,25:25:70:36,0,199:997:1814:45	0/0:60,0:0:60:0,181,676:0:2424:60	0/0:45,0:0:45:0,135,457:0:1810:45	0/0:43,0:0:43:0,129,433:0:1712:43	0/0:91,0:0:91:0,274,991:0:3643:91	1/1:0,246:246:246:2511,741,0:9709:0:0	0/1:76,59:59:135:172,0,325:2365:3104:76	0/1:55,50:50:105:161,0,199:1949:2219:55	0/1:22,13:13:35:19,0,110:498:853:22	0/1:27,24:24:51:39,0,109:927:1095:27	0/0:46,0:0:46:0,138,494:0:1811:46	0/0:89,1:1:90:0,263,834:22:3589:89	0/0:15,0:0:15:0,45,145:0:579:15	0/1:11,14:14:25:195,0,212:523:447:11	0/0:112,0:0:112:0,337,937:0:4460:112	1/1:28,57:57:85:359,21,0:2207:1144:28	0/1:33,56:56:89:335,0,103:2214:1310:33	0/0:94,0:0:94:0,283,893:0:3760:94	0/1:5,5:5:10:16,0,34:203:205:5	0/0:47,0:0:47:0,141,461:0:1887:47	0/1:19,24:24:43:189,0,56:960:779:19	0/0:22,0:0:22:0,66,225:0:884:22	1/1:1,30:30:31:366,52,0:1190:41:1	0/0:72,0:0:72:0,217,681:0:2885:72	1/1:0,158:158:159:1637,476,0:6164:0:0	0/0:49,0:0:49:0,148,454:0:1949:49	0/0:48,0:0:48:0,144,532:0:1920:48	0/1:76,28:28:104:6,0,427:1104:3074:76	1/1:0,84:84:84:846,253,0:3300:0:0	0/0:163,0:0:163:0,491,1580:0:6588:163	0/0:7,0:0:7:0,21,65:0:287:7	0/0:168,0:0:168:0,506,1784:0:6743:168	0/0:35,0:0:35:0,105,401:0:1423:35	0/0:146,0:0:146:0,440,1682:0:5891:146	0/0:58,11:11:70:0,93,443:433:2331:58	0/0:52,0:0:52:0,157,480:0:2098:52	0/0:58,0:0:58:0,175,566:0:2328:58	0/0:29,0:0:29:0,87,312:0:1176:29	0/0:85,0:0:85:0,256,1034:0:3420:85	0/0:39,0:0:39:0,117,384:0:1573:39	0/1:30,51:51:81:352,0,82:1991:1214:30	0/0:14,0:0:14:0,42,112:0:566:14	0/1:11,19:19:30:91,0,14:758:437:11	0/0:29,0:0:29:0,87,256:0:1162:29	0/0:35,5:5:40:0,63,290:180:1400:35	1/1:21,44:44:65:256,28,0:1704:840:21	0/0:82,0:0:82:0,247,935:0:3244:82	0/0:143,0:0:143:0,430,1618:0:5695:143	0/0:54,0:0:54:0,163,504:0:2184:54	0/0:191,0:0:191:0,575,1890:0:7672:191	1/1:3,63:63:66:608,175,0:2433:123:3	0/0:23,11:11:34:0,8,137:438:906:23	1/1:0,37:37:37:391,111,0:1436:0:0	0/0:62,26:26:88:0,4,442:1013:2490:62	1/1:0,5:5:5:63,15,0:179:0:0	0/1:23,21:21:44:400,0,436:816:899:23
29379072	8212828	29379072_8212828	T	C	82330.8	.	AB=0.467902;ABP=64.3463;AC=36;AF=0.173577;AN=218;AO=5060;CIGAR=1X;DP=130139;DPB=50189;DPRA=0.888233;EPP=97.0033;EPPR=25.435;GTI=169;LEN=1;MEANALT=1.02214;MQM=13.3403;MQMR=11.8685;NS=2112;NUMALT=1;ODDS=0.0198843;PAIRED=0.842688;PAIREDR=0.897034;PAO=0;PQA=0;PQR=0;PRO=0;PROBE=SNP|RAPIDGENOMICS_3404_00984;QA=199824;QR=1744673;RO=43859;RPL=3012;RPP=401.813;RPPR=16411.8;RPR=2048;RUN=1;SAF=718;SAP=5639.13;SAR=4342;SRF=8800;SRP=34142.1;SRR=35059;TYPE=snp;technology.illumina=1	GT:AD:AO:DP:PL:QA:QR:RO	0/0:34,0:0:34:0,102,350:0:1346:34	0/0:13,0:0:13:0,39,147:0:516:13	0/1:7,6:6:13:9,0,20:246:270:7	0/1:32,32:32:64:142,0,239:1272:1273:32	0/0:11,0:0:11:0,33,147:0:426:11	0/1:6,8:8:14:22,0,7:315:237:6	0/0:9,0:0:9:0,27,193:0:324:9	0/1:11,5:5:16:36,0,52:197:439:11	0/0:50,0:0:50:0,151,436:0:2006:50	1/1:17,45:45:62:331,14,0:1787:685:17	0/0:5,0:0:5:0,15,45:0:205:5	0/0:32,12:12:44:0,33,290:464:1266:32	1/1:9,39:39:48:293,52,0:1569:329:9	0/0:18,0:0:18:0,54,190:0:700:18	0/1:13,40:40:53:207,0,2:1564:510:13	0/1:19,46:46:65:293,0,60:1836:754:19	0/1:15,6:6:21:70,0,202:238:592:15	0/0:94,0:0:94:0,283,1078:0:3763:94	0/1:30,27:27:57:91,0,81:1094:1199:30	0/0:34,0:0:34:0,102,398:0:1329:34	0/0:30,0:0:30:0,90,301:0:1212:30	0/1:19,24:24:43:123,0,124:947:751:19	0/0:23,0:0:23:0,69,245:0:918:23	0/0:35,0:0:35:0,105,357:0:1381:35	0/0:45,0:0:45:0,135,397:0:1811:45	0/0:48,0:0:48:0,144,956:0:1864:48	0/0:29,0:0:29:0,87,340:0:1090:29	0/0:22,0:0:22:0,66,266:0:868:22	0/1:26,29:29:55:140,0,163:1177:1036:26	0/0:24,0:0:24:0,72,213:0:964:24	0/0:26,0:0:26:0,78,251:0:1054:26	1/1:0,26:26:26:292,78,0:1041:0:0	0/0:54,0:0:54:0,163,489:0:2184:54	0/0:6,0:0:6:0,18,74:0:246:6	0/1:17,12:12:29:22,0,129:492:693:17	0/0:6,0:0:6:0,18,57:0:246:6	0/0:19,2:2:21:0,46,175:82:767:19	0/1:12,19:19:31:170,0,3:757:488:12	0/1:4,6:6:10:19,0,0:238:160:4	0/0:70,0:0:70:0,211,829:0:2813:70	0/0:27,0:0:27:0,81,343:0:1091:27	0/0:46,0:0:46:0,138,497:0:1858:46	0/0:37,0:0:37:0,111,357:0:1464:37	0/0:3,0:0:3:0,9,52:0:123:3	0/0:55,0:0:55:0,166,562:0:2227:55	0/0:2,0:0:2:0,6,19:0:82:2	0/0:64,0:0:64:0,193,635:0:2592:64	0/1:39,42:42:81:223,0,111:1675:1540:39	0/1:11,11:11:22:237,0,135:414:447:11	0/0:65,0:0:65:0,196,599:0:2636:65	0/0:4,0:0:4:0,12,54:0:160:4	0/0:32,0:0:32:0,96,422:0:1287:32	0/0:64,0:0:64:0,193,713:0:2537:64	0/0:40,0:0:40:0,120,630:0:1601:40	0/0:53,0:0:53:0,160,542:0:2124:53	0/0:77,0:0:77:0,232,830:0:3080:77	0/0:29,0:0:29:0,87,311:0:1146:29	0/0:15,0:0:15:0,45,139:0:595:15	0/0:39,0:0:39:0,117,491:0:1558:39	0/0:17,0:0:17:0,51,212:0:689:17	0/0:47,0:0:47:0,141,482:0:1887:47	1/1:18,54:54:72:399,50,0:2135:730:18	0/1:33,18:18:51:85,0,159:729:1299:33	0/0:60,0:0:60:0,181,592:0:2377:60	0/1:20,10:10:30:36,0,137:389:804:20	0/1:14,14:14:28:69,0,74:539:557:14	0/0:15,0:0:15:0,45,160:0:602:15	0/0:44,1:1:45:0,124,408:22:1729:44	0/0:19,0:0:19:0,57,205:0:779:19	0/1:1,8:8:9:121,0,14:324:41:1	0/0:50,0:0:50:0,151,513:0:1988:50	0/1:20,40:40:60:225,0,28:1559:796:20	0/0:42,0:0:42:0,126,405:0:1652:42	0/0:67,0:0:67:0,202,669:0:2680:67	./.:.:.:.:.:.:.:.	0/0:29,0:0:29:0,87,352:0:1167:29	0/0:33,0:0:33:0,99,370:0:1336:33	0/0:12,0:0:12:0,36,151:0:484:12	0/0:21,0:0:21:0,63,252:0:848:21	0/0:31,0:0:31:0,93,322:0:1142:31	1/1:0,63:63:63:879,190,0:2497:0:0	0/0:26,0:0:26:0,78,227:0:1023:26	0/0:23,0:0:23:0,69,223:0:927:23	0/0:25,8:8:33:0,35,185:303:993:25	1/1:0,58:58:58:632,175,0:2296:0:0	0/0:49,0:0:49:0,148,536:0:1929:49	0/0:12,0:0:12:0,36,130:0:484:12	0/0:70,0:0:70:0,211,794:0:2784:70	0/0:17,0:0:17:0,51,301:0:680:17	0/0:113,0:0:113:0,340,1125:0:4464:113	0/0:31,0:0:31:0,93,359:0:1211:31	0/0:23,0:0:23:0,69,311:0:916:23	0/0:36,0:0:36:0,108,343:0:1409:36	./.:.:.:.:.:.:.:.	0/0:34,0:0:34:0,102,369:0:1338:34	0/0:31,0:0:31:0,93,331:0:1200:31	0/0:45,0:0:45:0,135,482:0:1824:45	0/0:7,0:0:7:0,21,54:0:287:7	0/1:11,11:11:22:61,0,16:438:437:11	0/0:16,0:0:16:0,48,166:0:643:16	0/0:9,0:0:9:0,27,94:0:341:9	0/0:7,2:2:9:0,14,85:82:287:7	0/0:75,0:0:75:0,226,857:0:2981:75	0/0:62,0:0:62:0,187,626:0:2483:62	0/0:44,0:0:44:0,132,473:0:1788:44	0/0:77,0:0:78:0,232,801:0:3081:77	0/1:19,16:16:35:20,0,137:647:763:19	0/0:16,6:6:22:0,23,116:204:652:16	1/1:3,13:13:16:53,1,0:501:119:3	0/0:31,6:6:37:0,61,316:246:1258:31	./.:.:.:.:.:.:.:.	0/0:26,2:2:28:0,38,521:82:983:26
29379072	8364698	29379072_8364698	G	A	80173.3	.	AB=0.478824;ABP=31.8879;AC=30;AF=0.146749;AN=222;AO=5183;CIGAR=1X;DP=162740;DPB=68494;DPRA=0.924228;EPP=199.597;EPPR=686.382;GTI=83;LEN=1;MEANALT=1.0021;MQM=13.1356;MQMR=11.706;NS=2112;NUMALT=1;ODDS=0.000303853;PAIRED=0.844106;PAIREDR=0.87092;PAO=0;PQA=0;PQR=0;PRO=0;PROBE=SNP|RAPIDGENOMICS_3404_00985||SNP|RAPIDGENOMICS_3404_00986;QA=203835;QR=2457030;RO=61574;RPL=2662;RPP=11.3397;RPPR=341.043;RPR=2521;RUN=1;SAF=2809;SAP=82.2881;SAR=2374;SRF=31593;SRP=94.6507;SRR=29981;TYPE=snp;technology.illumina=1	GT:AD:AO:DP:PL:QA:QR:RO	0/0:34,0:0:34:0,102,376:0:1346:34	0/0:32,0:0:32:0,96,340:0:1274:32	0/0:14,0:0:14:0,42,159:0:570:14	0/1:35,41:41:76:171,0,39:1669:1404:35	0/0:17,0:0:17:0,51,276:0:660:17	0/0:63,0:0:63:0,190,787:0:2551:63	0/0:17,0:0:17:0,51,513:0:680:17	0/0:14,2:2:16:0,31,100:82:506:14	0/0:50,0:0:50:0,151,554:0:1961:50	0/1:33,28:28:61:119,0,186:1148:1298:33	0/0:24,0:0:24:0,72,199:0:971:24	0/1:32,26:26:58:68,0,117:994:1304:32	0/0:75,0:0:75:0,226,665:0:2960:75	0/0:23,0:0:23:0,69,269:0:913:23	0/1:56,25:25:81:6,0,269:1021:2248:56	0/1:56,47:47:103:131,0,250:1894:2235:56	0/1:5,11:11:16:105,0,15:447:187:5	0/0:147,2:2:149:0,432,1524:82:5932:147	1/1:29,73:73:102:371,19,0:2926:1163:29	0/0:42,0:0:42:0,126,545:0:1696:42	0/0:84,0:0:84:0,253,888:0:3316:84	0/1:51,56:56:107:277,0,200:2201:2029:51	0/0:31,0:0:31:0,93,362:0:1213:31	0/0:116,0:0:116:0,349,1018:0:4642:116	0/0:13,0:0:13:0,39,170:0:521:13	0/0:53,0:0:53:0,160,1162:0:2073:53	0/0:77,0:0:77:0,232,893:0:3051:77	0/0:91,0:0:91:0,274,888:0:3622:91	0/1:41,34:34:75:134,0,202:1373:1641:41	0/0:27,0:0:27:0,81,268:0:1090:27	0/0:39,0:0:39:0,117,383:0:1536:39	1/1:0,55:55:55:636,166,0:2180:0:0	0/0:72,0:0:72:0,217,774:0:2861:72	0/0:22,0:0:23:0,66,305:0:851:22	0/1:16,32:32:48:196,0,77:1290:639:16	0/0:5,0:0:5:0,15,62:0:186:5	0/0:34,0:0:34:0,102,350:0:1367:34	0/1:31,31:31:62:81,0,128:1234:1250:31	0/1:20,18:18:38:87,0,101:725:794:20	0/0:76,0:0:76:0,229,724:0:3044:76	0/0:36,0:0:36:0,108,441:0:1455:36	0/0:45,0:0:45:0,135,421:0:1750:45	0/0:116,0:0:116:0,349,1213:0:4591:116	./.:.:.:.:.:.:.:.	0/0:75,0:0:75:0,226,688:0:2985:75	0/0:8,2:2:10:0,11,49:82:320:8	0/0:71,0:0:71:0,214,750:0:2841:71	0/1:49,34:34:83:135,0,228:1354:1975:49	0/1:21,15:15:36:189,0,382:607:826:21	0/0:36,0:0:36:0,108,437:0:1411:36	0/0:6,0:0:6:0,18,66:0:246:6	0/0:37,0:0:37:0,111,388:0:1477:37	0/0:95,0:0:97:0,286,966:0:3826:95	0/0:35,0:0:35:0,105,601:0:1393:35	0/0:87,0:0:87:0,262,813:0:3526:87	0/0:112,0:0:112:0,337,996:0:4441:112	0/0:37,0:0:37:0,111,381:0:1460:37	0/0:17,4:4:21:0,30,242:164:667:17	0/0:21,0:0:21:0,63,214:0:830:21	0/0:13,0:0:13:0,39,128:0:500:13	0/0:53,0:0:53:0,160,475:0:2086:53	0/1:76,70:70:146:241,0,306:2763:3025:76	1/1:14,35:35:49:312,32,0:1409:574:14	0/0:26,0:0:26:0,78,295:0:1049:26	0/1:18,17:17:35:38,0,103:689:715:18	0/1:11,18:18:29:105,0,22:725:434:11	0/0:27,0:0:27:0,81,283:0:1075:27	0/0:38,0:0:38:0,114,372:0:1513:38	0/0:13,0:0:13:0,39,145:0:525:13	0/1:6,9:9:15:129,0,121:365:242:6	0/0:82,0:0:82:0,247,852:0:3252:82	0/1:27,27:27:54:102,0,161:1091:1068:27	0/0:99,0:0:99:0,298,1079:0:3935:99	0/0:53,0:0:53:0,160,569:0:2130:53	0/0:4,0:0:4:0,12,51:0:164:4	0/0:27,0:0:27:0,81,239:0:1094:27	0/0:48,0:0:48:0,144,439:0:1907:48	0/0:40,0:0:40:0,120,386:0:1593:40	0/0:36,0:0:36:0,108,471:0:1418:36	0/0:46,0:0:46:0,138,496:0:1865:46	0/1:46,68:68:114:209,0,69:2764:1823:46	0/0:55,0:0:55:0,166,526:0:2205:55	0/0:28,0:0:28:0,84,250:0:1140:28	0/0:68,0:0:68:0,205,682:0:2721:68	1/1:0,113:113:113:1035,340,0:4474:0:0	0/0:90,0:0:90:0,271,894:0:3608:90	0/0:8,0:0:8:0,24,84:0:310:8	0/0:52,0:0:52:0,157,530:0:2019:52	0/0:33,0:0:33:0,99,427:0:1336:33	0/0:111,0:0:111:0,334,1016:0:4464:111	0/0:46,0:0:46:0,138,396:0:1838:46	0/0:75,0:0:75:0,226,748:0:3004:75	0/0:40,0:0:40:0,120,345:0:1608:40	0/0:17,0:0:17:0,51,149:0:675:17	0/0:34,0:0:34:0,102,438:0:1336:34	0/0:51,0:0:51:0,154,514:0:2041:51	0/0:54,0:0:54:0,163,503:0:2173:54	0/0:14,0:0:14:0,42,149:0:570:14	0/0:40,0:0:40:0,120,387:0:1598:40	0/0:23,0:0:23:0,69,273:0:918:23	0/0:42,0:0:42:0,126,368:0:1668:42	0/0:15,0:0:15:0,45,131:0:606:15	0/0:29,0:0:29:0,87,339:0:1129:29	0/0:48,0:0:48:0,144,441:0:1919:48	0/0:33,0:0:33:0,99,311:0:1320:33	0/0:93,0:0:93:0,280,895:0:3737:93	0/0:24,0:0:24:0,72,274:0:949:24	0/1:14,5:5:19:50,0,46:197:543:14	0/0:12,5:5:17:0,9,86:184:466:12	0/0:52,0:0:52:0,157,535:0:2059:52	1/1:0,5:5:5:64,15,0:201:0:0	0/0:22,0:0:22:0,66,471:0:872:22
29379072	8364997	29379072_8364997	A	G	139067	.	AB=0.481147;ABP=41.984;AC=47;AF=0.265325;AN=222;AO=10148;CIGAR=1X;DP=173768;DPB=72541;DPRA=0.937048;EPP=327.795;EPPR=835.623;GTI=86;LEN=1;MEANALT=1.00253;MQM=13.5746;MQMR=12.1211;NS=2112;NUMALT=1;ODDS=0.00935963;PAIRED=0.830706;PAIREDR=0.846161;PAO=0;PQA=0;PQR=0;PRO=0;PROBE=SNP|RAPIDGENOMICS_3404_00985||SNP|RAPIDGENOMICS_3404_00986;QA=402156;QR=2105141;RO=52789;RPL=4657;RPP=151.846;RPPR=501.457;RPR=5491;RUN=1;SAF=4813;SAP=61.3165;SAR=5335;SRF=26769;SRP=26.087;SRR=26020;TYPE=snp;technology.illumina=1	GT:AD:AO:DP:PL:QA:QR:RO	1/1:4,8:8:12:42,1,0:328:160:4	0/0:43,0:0:43:0,129,444:0:1735:43	0/0:7,0:0:7:0,21,100:0:278:7	0/1:57,40:40:97:139,0,382:1628:2195:57	0/0:17,0:0:17:0,51,294:0:665:17	0/0:74,0:0:74:0,223,969:0:2913:74	0/1:1,4:4:5:69,0,22:164:37:1	0/0:16,0:0:16:0,48,290:0:638:16	0/0:94,0:0:95:0,283,1083:0:3753:94	0/0:75,24:24:99:0,72,510:972:3015:75	0/0:21,0:0:21:0,63,171:0:861:21	0/0:65,0:0:65:0,196,718:0:2640:65	0/0:37,0:0:37:0,111,408:0:1504:37	0/0:20,0:0:20:0,60,176:0:800:20	0/0:70,0:0:70:0,211,721:0:2755:70	0/0:172,0:0:172:0,518,1944:0:6838:172	0/0:17,0:0:17:0,51,460:0:671:17	0/0:81,0:0:81:0,244,874:0:3249:81	0/0:64,0:0:64:0,193,715:0:2543:64	1/1:11,52:52:63:422,106,0:2083:451:11	1/1:2,46:46:48:383,95,0:1827:82:2	0/1:83,26:26:109:45,0,676:1038:3329:83	0/0:40,0:0:40:0,120,465:0:1626:40	0/1:54,36:36:90:39,0,261:1431:2167:54	0/1:18,12:12:30:16,0,86:487:725:18	0/1:43,26:26:69:297,0,713:989:1676:43	0/0:47,17:17:64:0,23,437:679:1877:47	0/1:33,32:32:65:141,0,174:1299:1304:33	0/0:92,0:0:92:0,277,931:0:3630:92	0/0:50,0:0:50:0,151,513:0:2015:50	0/0:37,0:0:37:0,111,444:0:1492:37	0/0:26,0:0:26:0,78,228:0:1016:26	0/0:95,4:4:99:0,257,848:164:3773:95	0/0:45,0:0:45:0,135,527:0:1771:45	0/0:28,0:0:28:0,84,284:0:1140:28	./.:.:.:.:.:.:.:.	0/0:48,0:0:48:0,144,483:0:1869:48	0/0:36,0:0:36:0,108,465:0:1406:36	0/1:14,17:17:31:93,0,113:689:551:14	0/1:32,19:19:51:32,0,173:760:1290:32	0/0:55,0:0:55:0,166,542:0:2195:55	0/1:52,23:23:75:33,0,247:920:2079:52	1/1:11,122:122:133:1147,296,0:4850:451:11	0/0:16,0:0:16:0,48,183:0:639:16	1/1:17,37:37:54:255,17,0:1464:689:17	0/1:4,6:6:10:18,0,47:242:156:4	0/0:39,0:0:39:0,117,431:0:1564:39	0/1:35,22:22:57:103,0,133:871:1405:35	0/0:33,1:1:34:0,61,643:41:1336:33	0/0:51,13:13:64:0,76,374:525:2064:51	0/0:3,0:0:3:0,9,43:0:115:3	0/0:56,0:0:56:0,169,523:0:2195:56	0/1:57,33:33:90:27,0,455:1304:2253:57	0/1:4,40:40:44:385,0,19:1587:164:4	0/0:32,0:0:32:0,96,355:0:1292:32	0/0:75,0:0:75:0,226,711:0:3055:75	0/0:43,0:0:43:0,129,501:0:1723:43	0/1:13,21:21:34:109,0,11:825:514:13	0/0:37,0:0:37:0,111,500:0:1495:37	0/0:25,0:0:25:0,75,212:0:997:25	1/1:4,36:36:40:300,78,0:1452:155:4	0/0:153,0:0:153:0,461,1533:0:6092:153	0/0:83,0:0:83:0,250,961:0:3336:83	0/0:41,0:0:41:0,123,360:0:1590:41	0/0:30,0:0:30:0,90,294:0:1196:30	0/0:18,5:5:23:0,25,140:201:734:18	0/1:11,30:30:41:160,0,9:1216:402:11	1/1:0,33:33:33:382,99,0:1345:0:0	0/1:5,7:7:12:70,0,24:287:192:5	0/0:19,0:0:19:0,57,516:0:741:19	1/1:5,79:79:84:681,134,0:3213:197:5	0/0:65,0:0:65:0,196,553:0:2578:65	0/0:91,0:0:91:0,274,909:0:3657:91	0/0:51,0:0:51:0,154,585:0:2020:51	0/0:18,0:0:18:0,54,151:0:716:18	0/0:32,0:0:32:0,96,359:0:1267:32	0/0:35,0:0:35:0,105,374:0:1418:35	0/0:32,0:0:32:0,96,375:0:1282:32	0/0:23,0:0:23:0,69,322:0:930:23	0/1:3,19:19:22:100,0,8:762:119:3	0/0:120,0:0:120:0,361,1295:0:4829:120	0/0:20,0:0:20:0,60,218:0:795:20	1/1:17,34:34:51:220,17,0:1377:697:17	0/0:103,0:0:103:0,310,1140:0:4158:103	0/0:69,0:0:69:0,208,713:0:2800:69	0/1:39,21:21:60:43,0,142:839:1549:39	0/1:16,11:11:27:20,0,62:424:652:16	0/1:64,68:68:132:352,0,214:2722:2582:64	0/0:23,0:0:23:0,69,260:0:866:23	0/0:157,0:0:165:0,473,1612:0:6254:157	0/0:41,0:0:41:0,123,472:0:1629:41	0/0:26,0:0:26:0,78,328:0:1035:26	0/1:9,15:15:24:50,0,57:589:369:9	0/0:17,0:0:17:0,51,183:0:680:17	0/0:53,0:0:53:0,160,498:0:2137:53	0/0:31,0:0:31:0,93,281:0:1263:31	0/0:71,0:0:71:0,214,766:0:2823:71	0/0:17,0:0:17:0,51,162:0:647:17	0/0:42,0:0:42:0,126,425:0:1692:42	0/0:29,0:0:29:0,87,434:0:1169:29	0/0:34,0:0:34:0,102,347:0:1338:34	0/1:13,5:5:18:64,0,109:205:515:13	1/1:0,22:22:22:262,66,0:885:0:0	1/1:0,64:64:64:753,193,0:2584:0:0	0/1:31,35:35:66:243,0,133:1412:1249:31	0/1:49,32:32:81:79,0,364:1308:1918:49	0/0:63,0:0:63:0,190,723:0:2463:63	0/0:23,0:0:23:0,69,236:0:924:23	0/0:24,2:2:26:0,57,338:74:931:24	0/0:82,6:6:88:0,204,762:246:3295:82	0/0:17,0:0:17:0,51,172:0:689:17	0/0:29,0:0:29:0,87,689:0:1120:29
29379077	50064	29379077_50064	T	C	47417.5	.	AB=0.487857;ABP=8.96937;AC=32;AF=0.140644;AN=218;AO=3854;CIGAR=1X;DP=114261;DPB=48953;DPRA=1.01046;EPP=677.348;EPPR=3821.35;GTI=136;LEN=1;MEANALT=1.00455;MQM=13.1437;MQMR=11.1485;NS=2112;NUMALT=1;ODDS=0.0136083;PAIRED=0.856253;PAIREDR=0.900542;PAO=0;PQA=0;PQR=0;PRO=0;PROBE=Intergenic|RAPIDGENOMICS_3404_43492;QA=151433;QR=1667161;RO=41505;RPL=2422;RPP=555.231;RPPR=10402.9;RPR=1432;RUN=1;SAF=1408;SAP=610.078;SAR=2446;SRF=16517;SRP=3757.26;SRR=24988;TYPE=snp;technology.illumina=1	GT:AD:AO:DP:PL:QA:QR:RO	0/0:30,0:0:30:0,90,268:0:1205:30	0/0:2,0:0:2:0,6,17:0:82:2	0/0:1,0:0:1:0,3,33:0:37:1	0/0:42,0:0:42:0,126,399:0:1706:42	0/0:20,0:0:20:0,60,371:0:807:20	0/0:48,0:0:48:0,144,468:0:1940:48	0/1:6,3:3:9:57,0,82:123:237:6	0/0:9,0:0:9:0,27,157:0:360:9	0/0:28,0:0:28:0,84,304:0:1107:28	0/0:50,0:0:50:0,151,495:0:2020:50	0/1:8,9:9:17:36,0,15:360:328:8	0/0:21,0:0:21:0,63,188:0:857:21	1/1:0,30:30:30:240,90,0:1191:0:0	0/0:20,0:0:20:0,60,247:0:812:20	0/0:71,0:0:71:0,214,683:0:2848:71	0/0:49,0:0:49:0,148,438:0:1960:49	0/0:22,0:0:23:0,66,426:0:848:22	0/0:42,0:0:42:0,126,427:0:1647:42	0/0:17,0:0:17:0,51,175:0:645:17	0/0:77,0:0:77:0,232,685:0:3108:77	0/0:37,0:0:37:0,111,345:0:1492:37	0/1:19,10:10:29:27,0,107:406:757:19	0/1:16,10:10:26:51,0,55:393:656:16	0/0:43,0:0:43:0,129,346:0:1737:43	0/0:31,0:0:31:0,93,376:0:1259:31	0/0:30,0:0:30:0,90,619:0:1195:30	0/0:84,0:0:84:0,253,783:0:3415:84	0/0:73,0:0:73:0,220,672:0:2931:73	0/0:24,0:0:24:0,72,282:0:927:24	1/1:6,17:17:23:129,9,0:685:242:6	0/1:9,8:8:17:14,0,39:309:352:9	0/0:39,0:0:39:0,117,403:0:1595:39	0/1:44,25:25:69:22,0,242:1000:1769:44	0/1:4,13:13:17:70,0,15:507:164:4	0/0:22,0:0:22:0,66,228:0:889:22	0/0:2,0:0:2:0,6,60:0:82:2	0/0:31,0:0:31:0,93,271:0:1249:31	0/0:38,0:0:38:0,114,411:0:1530:38	0/0:41,0:0:41:0,123,441:0:1663:41	0/0:64,0:0:64:0,193,692:0:2598:64	0/0:43,0:0:43:0,129,487:0:1720:43	0/0:24,0:0:24:0,72,230:0:984:24	0/1:42,30:30:72:94,0,174:1204:1629:42	./.:.:.:.:.:.:.:.	0/0:26,0:0:26:0,78,239:0:1036:26	0/0:10,0:0:10:0,30,89:0:402:10	0/1:17,26:26:43:227,0,126:1058:684:17	0/0:36,0:0:36:0,108,386:0:1411:36	0/0:20,0:0:20:0,60,388:0:807:20	0/1:18,26:26:44:151,0,67:1058:734:18	0/0:3,0:0:3:0,9,49:0:123:3	0/0:37,0:0:37:0,111,303:0:1501:37	0/0:66,0:0:66:0,199,584:0:2676:66	0/1:13,16:16:29:41,0,71:640:525:13	0/0:40,0:0:40:0,120,401:0:1611:40	1/1:0,44:44:44:409,132,0:1769:0:0	0/0:37,0:0:37:0,111,321:0:1508:37	0/1:27,17:17:44:41,0,116:662:1083:27	0/0:3,0:0:3:0,9,32:0:123:3	0/0:49,0:0:49:0,148,570:0:1955:49	0/0:31,0:0:31:0,93,248:0:1263:31	0/0:146,0:0:146:0,440,1485:0:5885:146	0/0:51,0:0:51:0,154,422:0:2069:51	1/1:7,11:11:18:72,0,0:447:287:7	0/0:22,0:0:22:0,66,306:0:830:22	0/0:18,0:0:18:0,54,166:0:734:18	0/0:22,0:0:22:0,66,214:0:858:22	0/0:23,0:0:23:0,69,204:0:926:23	./.:.:.:.:.:.:.:.	0/0:11,0:0:11:0,33,164:0:428:11	0/0:38,0:0:38:0,114,463:0:1525:38	0/0:29,0:0:29:0,87,321:0:1155:29	0/0:67,0:0:67:0,202,710:0:2661:67	0/0:38,11:11:49:0,45,264:443:1528:38	0/0:11,0:0:11:0,33,86:0:447:11	1/1:7,23:23:30:235,14,0:931:275:7	0/0:10,0:0:10:0,30,77:0:406:10	0/0:10,6:6:16:0,4,103:246:406:10	0/1:4,6:6:10:29,0,1:246:164:4	0/0:10,0:0:10:0,30,148:0:410:10	0/0:74,0:0:74:0,223,768:0:2992:74	0/1:11,21:21:32:98,0,24:828:416:11	0/0:20,0:0:20:0,60,170:0:788:20	0/0:25,0:0:25:0,75,272:0:1021:25	0/0:33,0:0:33:0,99,351:0:1349:33	0/0:125,0:0:125:0,376,1202:0:5010:125	0/0:21,0:0:21:0,63,177:0:849:21	0/1:18,6:6:24:18,0,75:223:724:18	0/0:5,2:2:7:0,5,58:78:205:5	0/0:32,0:0:32:0,96,267:0:1304:32	0/0:29,0:0:29:0,87,274:0:1177:29	0/0:44,0:0:44:0,132,472:0:1752:44	1/1:0,15:15:15:189,45,0:588:0:0	0/0:7,0:0:7:0,21,93:0:283:7	0/1:21,21:21:42:90,0,97:848:853:21	0/0:41,0:0:41:0,123,380:0:1632:41	0/1:22,13:13:35:11,0,91:501:890:22	0/0:29,0:0:29:0,87,270:0:1172:29	0/0:11,0:0:11:0,33,133:0:451:11	0/0:9,0:0:9:0,27,110:0:369:9	./.:.:.:.:.:.:.:.	1/1:0,20:20:20:215,60,0:761:0:0	0/0:14,0:0:14:0,42,103:0:570:14	0/0:19,0:0:19:0,57,239:0:775:19	0/0:23,2:2:25:0,18,166:69:935:23	0/0:73,0:0:73:0,220,698:0:2960:73	0/0:32,1:1:33:0,83,295:41:1312:32	0/0:8,2:2:10:0,13,66:82:319:8	0/0:23,0:0:23:0,69,221:0:934:23	0/1:37,24:24:61:38,0,113:975:1503:37	0/0:3,0:0:3:0,9,22:0:123:3	0/0:15,0:0:15:0,45,374:0:581:15
29379077	50072	29379077_50072	A	C	153727	.	AB=0.475906;ABP=49.4695;AC=86;AF=0.425651;AN=218;AO=11727;CIGAR=1X;DP=117940;DPB=50978;DPRA=0.988988;EPP=2084.79;EPPR=2952.7;GTI=93;LEN=1;MEANALT=1.0046;MQM=12.5921;MQMR=11.0473;NS=2112;NUMALT=1;ODDS=0.00569227;PAIRED=0.867656;PAIREDR=0.898638;PAO=0;PQA=0;PQR=0;PRO=0;PROBE=Intergenic|RAPIDGENOMICS_3404_43492;QA=462957;QR=1291650;RO=32389;RPL=7326;RPP=1587.24;RPPR=5730.74;RPR=4401;RUN=1;SAF=4669;SAP=1059.83;SAR=7058;SRF=13432;SRP=2049.56;SRR=18957;TYPE=snp;technology.illumina=1	GT:AD:AO:DP:PL:QA:QR:RO	1/1:0,29:29:29:238,87,0:1158:0:0	1/1:0,2:2:2:17,6,0:66:0:0	0/0:1,0:0:1:0,3,33:0:37:1	0/1:26,17:17:43:20,0,131:679:1036:26	0/0:19,0:0:19:0,57,317:0:731:19	0/0:51,0:0:51:0,154,490:0:2012:51	0/1:7,3:3:10:54,0,89:123:287:7	0/0:16,0:0:16:0,48,254:0:648:16	0/1:13,16:16:29:103,0,34:648:498:13	0/0:51,0:0:51:0,154,506:0:2062:51	1/1:0,18:18:18:163,54,0:730:0:0	0/1:13,10:10:23:9,0,56:406:525:13	1/1:0,30:30:30:240,90,0:1186:0:0	0/0:21,0:0:21:0,63,253:0:838:21	0/0:79,0:0:79:0,238,750:0:3169:79	0/1:29,18:18:47:36,0,96:715:1131:29	0/1:5,16:16:21:216,0,58:626:205:5	0/0:40,0:0:40:0,120,408:0:1592:40	0/0:14,8:8:22:0,9,100:306:558:14	0/0:75,0:0:75:0,226,646:0:2991:75	0/0:30,5:5:35:0,53,220:205:1190:30	1/1:0,24:24:24:254,72,0:976:0:0	0/1:12,8:8:20:39,0,35:310:488:12	0/0:45,0:0:45:0,135,361:0:1807:45	0/0:32,0:0:32:0,96,383:0:1298:32	1/1:0,27:27:27:567,81,0:1044:0:0	0/0:85,0:0:85:0,256,763:0:3375:85	0/0:73,0:0:73:0,220,676:0:2953:73	0/1:19,14:14:33:40,0,115:534:749:19	1/1:6,16:16:22:117,6,0:648:223:6	0/1:8,8:8:16:15,0,39:319:328:8	0/0:40,0:0:40:0,120,406:0:1566:40	1/1:0,72:72:72:710,217,0:2886:0:0	0/1:4,14:14:18:78,0,12:553:150:4	0/1:11,11:11:22:46,0,48:434:438:11	1/1:0,2:2:2:60,6,0:82:0:0	0/0:27,9:9:36:0,18,132:353:1060:27	0/0:33,0:0:33:0,99,347:0:1323:33	0/1:17,25:25:42:144,0,56:995:697:17	0/0:70,0:0:70:0,211,740:0:2750:70	0/0:43,0:0:43:0,129,490:0:1720:43	0/1:11,15:15:26:71,0,19:611:437:11	0/1:43,30:30:73:91,0,190:1222:1682:43	./.:.:.:.:.:.:.:.	0/0:33,0:0:33:0,99,294:0:1317:33	0/0:7,3:3:10:0,0,30:109:264:7	1/1:0,52:52:52:688,157,0:2098:0:0	0/0:38,0:0:38:0,114,397:0:1523:38	0/0:22,0:0:22:0,66,385:0:857:22	0/1:19,34:34:53:235,0,47:1346:770:19	0/0:3,0:0:3:0,9,47:0:119:3	1/1:0,37:37:37:303,111,0:1505:0:0	0/0:67,0:0:67:0,202,580:0:2658:67	1/1:0,29:29:29:283,87,0:1154:0:0	1/1:0,41:41:41:409,123,0:1655:0:0	1/1:0,48:48:48:443,144,0:1893:0:0	0/0:36,0:0:36:0,108,313:0:1426:36	0/1:20,21:21:41:75,0,75:835:804:20	0/0:9,0:0:9:0,27,80:0:315:9	1/1:5,43:43:48:411,86,0:1703:186:5	0/1:16,15:15:31:23,0,40:578:644:16	0/1:87,58:58:145:102,0,492:2343:3468:87	0/1:26,35:35:61:105,0,27:1382:993:26	1/1:0,21:21:21:220,63,0:834:0:0	0/0:22,0:0:22:0,66,299:0:838:22	1/1:7,18:18:25:84,5,0:722:287:7	0/0:22,0:0:22:0,66,214:0:881:22	1/1:1,25:25:26:209,67,0:1004:41:1	./.:.:.:.:.:.:.:.	0/1:6,5:5:11:26,0,75:196:227:6	0/1:15,20:20:35:119,0,88:817:598:15	0/1:11,14:14:25:91,0,13:569:429:11	0/1:34,38:38:72:176,0,126:1491:1280:34	0/0:38,11:11:49:0,45,258:439:1499:38	0/0:11,0:0:11:0,33,86:0:425:11	0/1:11,23:23:34:209,0,5:922:403:11	0/0:10,0:0:10:0,30,77:0:383:10	0/1:10,7:7:17:0,0,96:287:410:10	0/1:4,6:6:10:29,0,1:242:160:4	0/1:5,7:7:12:63,0,33:283:187:5	1/1:22,54:54:76:401,53,0:2138:867:22	1/1:0,40:40:40:398,120,0:1597:0:0	0/0:20,0:0:20:0,60,173:0:765:20	0/0:29,0:0:29:0,87,312:0:1109:29	0/1:24,9:9:33:12,0,141:350:976:24	0/0:125,0:0:125:0,376,1205:0:5006:125	0/0:21,0:0:21:0,63,175:0:840:21	0/1:22,9:9:31:22,0,94:357:881:22	1/1:0,7:7:7:88,21,0:287:0:0	0/0:30,3:3:33:0,83,241:123:1226:30	0/1:17,9:9:26:15,0,82:369:680:17	0/1:31,17:17:48:29,0,211:679:1184:31	1/1:0,13:13:13:160,39,0:497:0:0	0/1:5,2:2:7:23,0,29:82:201:5	1/1:1,44:44:45:442,125,0:1745:27:1	0/0:42,0:0:42:0,126,381:0:1682:42	0/1:24,15:15:39:57,0,93:593:926:24	0/0:27,0:0:27:0,81,255:0:1054:27	0/0:13,0:0:13:0,39,152:0:519:13	0/0:9,0:0:9:0,27,110:0:365:9	./.:.:.:.:.:.:.:.	1/1:0,21:21:21:224,63,0:830:0:0	0/0:14,0:0:14:0,42,103:0:546:14	0/0:17,4:4:21:0,10,159:145:693:17	0/0:22,2:2:24:0,14,146:73:856:22	0/1:41,36:36:77:181,0,85:1454:1649:41	0/0:33,1:1:34:0,86,289:32:1317:33	1/1:0,10:10:10:101,30,0:410:0:0	0/0:25,0:0:25:0,75,254:0:980:25	0/1:37,34:34:71:130,0,83:1322:1468:37	0/0:3,0:0:3:0,9,22:0:123:3	0/1:8,6:6:14:120,0,147:246:315:8
29379077	50130	29379077_50130	A	C	39181.1	.	AB=0.446875;ABP=89.2992;AC=23;AF=0.0904025;AN=218;AO=2511;CIGAR=1X;DP=129964;DPB=57441;DPRA=0.912287;EPP=98.9053;EPPR=1332.16;GTI=107;LEN=1;MEANALT=1;MQM=12.5177;MQMR=11.0628;NS=2112;NUMALT=1;ODDS=0.0153662;PAIRED=0.871366;PAIREDR=0.888621;PAO=0;PQA=0;PQR=0;PRO=0;PROBE=Intergenic|RAPIDGENOMICS_3404_43492;QA=99609;QR=2131893;RO=53080;RPL=1068;RPP=124.621;RPPR=1691.25;RPR=1443;RUN=1;SAF=1481;SAP=178.908;SAR=1030;SRF=28432;SRP=588.778;SRR=24648;TYPE=snp;technology.illumina=1	GT:AD:AO:DP:PL:QA:QR:RO	0/0:27,0:0:27:0,81,232:0:1074:27	0/0:2,0:0:2:0,6,17:0:82:2	./.:.:.:.:.:.:.:.	0/1:19,15:15:34:25,0,64:607:762:19	0/0:17,0:0:17:0,51,293:0:668:17	0/0:58,0:0:58:0,175,548:0:2362:58	0/0:6,0:0:6:0,18,79:0:246:6	0/0:15,0:0:15:0,45,220:0:601:15	0/0:28,0:0:28:0,84,305:0:1117:28	0/0:76,0:0:76:0,229,802:0:3024:76	0/1:12,11:11:23:45,0,77:440:492:12	0/1:18,13:13:31:9,0,95:533:730:18	0/0:45,0:0:45:0,135,373:0:1811:45	0/0:25,0:0:25:0,75,283:0:1007:25	0/0:66,0:0:66:0,199,621:0:2643:66	0/0:68,0:0:68:0,205,625:0:2744:68	0/0:21,0:0:21:0,63,430:0:821:21	0/0:45,0:0:45:0,135,431:0:1829:45	0/0:32,0:0:32:0,96,287:0:1259:32	0/0:64,0:0:64:0,193,542:0:2581:64	0/0:45,0:0:45:0,135,405:0:1787:45	0/0:32,0:0:32:0,96,292:0:1300:32	0/0:26,0:0:26:0,78,233:0:1042:26	0/0:46,0:0:46:0,138,494:0:1855:46	0/0:42,0:0:42:0,126,509:0:1697:42	0/0:28,0:0:28:0,84,547:0:1066:28	0/0:76,0:0:76:0,229,676:0:3012:76	0/0:90,0:0:90:0,271,852:0:3624:90	0/0:61,0:0:61:0,184,604:0:2422:61	0/0:19,0:0:19:0,57,190:0:763:19	0/0:16,0:0:16:0,48,141:0:648:16	0/0:55,0:0:55:0,166,564:0:2170:55	0/0:86,0:0:86:0,259,783:0:3502:86	0/0:12,0:0:12:0,36,134:0:488:12	0/0:22,0:0:22:0,66,210:0:882:22	0/0:6,0:0:6:0,18,179:0:246:6	0/0:51,0:0:51:0,154,430:0:2064:51	0/0:34,0:0:34:0,102,334:0:1364:34	0/0:28,0:0:28:0,84,292:0:1119:28	0/0:79,0:0:79:0,238,795:0:3134:79	0/0:46,0:0:46:0,138,564:0:1860:46	0/0:36,0:0:36:0,108,338:0:1423:36	0/0:78,0:0:78:0,235,762:0:3169:78	0/0:1,0:0:1:0,3,7:0:41:1	0/0:46,0:0:46:0,138,403:0:1859:46	0/0:7,3:3:10:0,1,31:91:283:7	0/0:77,0:0:77:0,232,817:0:3109:77	0/0:57,0:0:57:0,172,594:0:2295:57	0/0:23,0:0:23:0,69,401:0:935:23	0/0:54,0:0:54:0,163,547:0:2180:54	0/0:2,0:0:2:0,6,40:0:78:2	0/0:44,0:0:44:0,132,353:0:1773:44	0/0:66,0:0:66:0,199,589:0:2640:66	0/0:33,0:0:33:0,99,420:0:1325:33	1/1:0,44:44:44:441,132,0:1800:0:0	0/0:55,0:0:55:0,166,478:0:2184:55	0/0:34,0:0:34:0,102,308:0:1390:34	0/0:34,0:0:34:0,102,336:0:1367:34	0/0:17,0:0:17:0,51,165:0:697:17	0/0:45,0:0:45:0,135,470:0:1810:45	0/0:37,0:0:37:0,111,290:0:1497:37	0/0:154,0:0:154:0,464,1510:0:6131:154	0/1:37,39:39:76:107,0,67:1545:1474:37	0/0:20,0:0:20:0,60,191:0:802:20	0/0:18,0:0:18:0,54,236:0:726:18	1/1:9,21:21:30:88,7,0:834:360:9	0/0:14,0:0:14:0,42,130:0:551:14	1/1:1,21:21:22:177,55,0:853:41:1	./.:.:.:.:.:.:.:.	0/0:14,4:4:18:0,2,196:164:574:14	0/1:14,33:33:47:161,0,14:1349:548:14	0/1:10,11:11:21:71,0,19:433:410:10	0/0:77,0:0:77:0,232,740:0:3065:77	0/0:49,0:0:49:0,148,464:0:1951:49	0/0:11,0:0:11:0,33,86:0:443:11	0/0:28,0:0:28:0,84,294:0:1121:28	0/0:13,0:0:13:0,39,100:0:516:13	0/0:21,0:0:21:0,63,231:0:838:21	0/0:10,0:0:10:0,30,87:0:406:10	0/0:15,0:0:15:0,45,173:0:615:15	0/0:78,0:0:78:0,235,738:0:3153:78	0/1:23,19:19:42:54,0,111:749:921:23	0/0:27,0:0:27:0,81,273:0:1077:27	0/0:44,0:0:44:0,132,404:0:1787:44	0/1:25,13:13:38:26,0,124:533:1021:25	0/0:99,0:0:99:0,298,983:0:3989:99	0/0:18,0:0:18:0,54,146:0:738:18	0/0:43,0:0:43:0,129,405:0:1755:43	1/1:2,7:7:9:62,9,0:250:82:2	0/0:35,0:0:35:0,105,369:0:1422:35	0/1:14,19:19:33:68,0,37:766:566:14	0/1:33,24:24:57:50,0,272:980:1300:33	0/0:26,0:0:26:0,78,294:0:1045:26	0/1:8,2:2:11:13,0,41:82:319:8	0/1:32,24:24:56:82,0,142:961:1265:32	0/0:29,0:0:29:0,87,283:0:1189:29	0/0:45,0:0:45:0,135,429:0:1819:45	0/0:16,0:0:16:0,48,138:0:638:16	0/0:12,0:0:12:0,36,172:0:488:12	0/0:7,0:0:7:0,21,76:0:287:7	./.:.:.:.:.:.:.:.	0/0:15,0:0:15:0,45,218:0:611:15	0/0:13,0:0:13:0,39,140:0:519:13	0/0:15,0:0:15:0,45,197:0:607:15	0/0:23,0:0:23:0,69,264:0:931:23	0/1:40,46:46:86:281,0,46:1849:1624:40	0/0:37,0:0:37:0,111,327:0:1489:37	0/1:5,6:6:11:36,0,73:246:192:5	0/0:24,0:0:24:0,72,239:0:961:24	0/0:65,0:0:65:0,196,592:0:2632:65	0/0:5,0:0:5:0,15,37:0:205:5	0/1:5,13:13:18:342,0,60:525:196:5
29379077	2107886	29379077_2107886	T	A	178096	.	AB=0.450362;ABP=322.494;AC=103;AF=0.457869;AN=222;AO=16935;CIGAR=1X;DP=156846;DPB=58295;DPRA=0.820405;EPP=1133.3;EPPR=1114.07;GTI=132;LEN=1;MEANALT=1.01124;MQM=13.3545;MQMR=10.8349;NS=2112;NUMALT=1;ODDS=0.0123371;PAIRED=0.879362;PAIREDR=0.900078;PAO=0;PQA=0;PQR=0;PRO=0;PROBE=Intergenic|RAPIDGENOMICS_3404_55897;QA=662834;QR=1282891;RO=31915;RPL=6039;RPP=3027.87;RPPR=3353.15;RPR=10896;RUN=1;SAF=9964;SAP=1151.65;SAR=6971;SRF=18092;SRP=1242.98;SRR=13823;TYPE=snp;technology.illumina=1	GT:AD:AO:DP:PL:QA:QR:RO	0/0:21,0:0:21:0,63,202:0:847:21	0/0:28,0:0:28:0,84,290:0:1130:28	0/0:12,0:0:12:0,36,108:0:492:12	0/0:80,15:15:96:0,116,696:607:3225:80	1/1:0,21:21:21:223,63,0:821:0:0	1/1:9,20:20:29:176,15,0:804:361:9	1/1:0,9:9:9:173,27,0:351:0:0	0/0:2,0:0:2:0,6,17:0:82:2	0/0:27,0:0:27:0,81,310:0:1095:27	1/1:0,61:61:61:615,184,0:2390:0:0	1/1:2,13:13:15:120,29,0:496:82:2	0/0:33,1:1:34:0,87,270:41:1323:33	0/1:17,27:27:44:121,0,43:1087:697:17	1/1:0,14:14:14:124,42,0:557:0:0	0/1:25,26:26:51:166,0,88:1035:1025:25	0/1:20,29:29:49:294,0,129:1189:789:20	0/0:11,4:4:15:0,14,217:147:438:11	1/1:0,39:39:39:383,117,0:1537:0:0	0/1:25,39:39:64:276,0,28:1535:1025:25	0/1:23,14:14:37:39,0,141:552:917:23	0/1:42,46:46:88:167,0,178:1852:1693:42	0/1:29,18:18:47:54,0,102:706:1158:29	1/1:0,21:21:21:234,63,0:812:0:0	1/1:0,32:32:32:309,96,0:1262:0:0	1/1:0,13:13:13:217,39,0:487:0:0	0/0:50,0:0:50:0,151,902:0:1973:50	1/1:0,58:58:58:722,175,0:2328:0:0	1/1:0,70:70:70:748,211,0:2788:0:0	0/1:39,51:51:90:229,0,126:2031:1551:39	0/1:23,39:39:62:312,0,28:1510:927:23	1/1:0,16:16:16:179,48,0:648:0:0	0/0:28,0:0:28:0,84,231:0:1130:28	0/1:54,51:51:105:251,0,261:2008:2159:54	1/1:0,11:11:11:119,33,0:447:0:0	0/0:17,0:0:17:0,51,255:0:688:17	0/0:15,0:0:15:0,45,200:0:592:15	0/1:10,16:16:26:108,0,51:644:410:10	0/0:32,3:3:35:0,70,227:109:1286:32	0/0:37,0:0:37:0,111,412:0:1487:37	1/1:0,47:47:47:556,141,0:1902:0:0	1/1:0,33:33:33:340,99,0:1266:0:0	0/0:79,0:0:79:0,238,692:0:3203:79	0/1:39,22:22:61:30,0,155:865:1576:39	0/1:2,2:2:4:13,0,3:82:82:2	0/1:26,21:21:47:88,0,128:827:1058:26	0/0:5,1:1:6:0,8,50:41:201:5	0/1:49,27:27:76:56,0,172:1070:1987:49	1/1:0,46:46:46:547,138,0:1866:0:0	0/0:65,0:0:65:0,196,1306:0:2557:65	1/1:0,34:34:34:358,102,0:1326:0:0	0/1:2,3:3:5:31,0,0:119:82:2	0/0:70,0:0:70:0,211,616:0:2794:70	0/1:27,38:38:65:192,0,21:1515:1095:27	1/1:13,41:41:54:364,9,0:1574:533:13	0/0:66,0:0:66:0,199,668:0:2651:66	0/0:47,8:8:55:0,82,337:316:1871:47	0/1:15,7:7:22:11,0,88:283:584:15	1/1:0,9:9:9:103,27,0:360:0:0	1/1:13,24:24:37:135,2,0:930:533:13	0/0:28,0:0:28:0,84,268:0:1104:28	0/1:12,22:22:34:112,0,22:876:492:12	0/0:166,0:0:166:0,500,1662:0:6690:166	0/1:27,16:16:43:16,0,147:615:1068:27	0/1:26,26:26:52:162,0,92:1017:1062:26	1/1:0,15:15:15:164,45,0:598:0:0	0/1:11,25:25:36:136,0,30:1008:443:11	1/1:0,15:15:15:230,45,0:598:0:0	0/0:42,0:0:42:0,126,415:0:1664:42	0/0:4,0:0:4:0,12,61:0:160:4	0/0:13,0:0:13:0,39,299:0:533:13	0/0:73,0:0:73:0,220,607:0:2923:73	0/1:34,43:43:77:204,0,111:1626:1394:34	0/1:31,20:20:51:152,0,95:775:1262:31	0/0:42,0:0:42:0,126,359:0:1710:42	1/1:0,2:2:2:19,6,0:82:0:0	1/1:0,44:44:44:515,132,0:1796:0:0	0/0:12,0:0:12:0,36,92:0:466:12	1/1:0,12:12:12:106,36,0:455:0:0	0/0:18,0:0:18:0,54,220:0:729:18	0/1:14,7:7:21:14,0,123:283:566:14	0/1:66,39:39:105:111,0,250:1591:2672:66	0/1:13,20:20:33:137,0,6:820:511:13	1/1:0,18:18:18:203,54,0:729:0:0	0/1:12,9:9:21:11,0,29:369:492:12	0/0:41,0:0:41:0,123,352:0:1627:41	0/1:37,41:41:78:260,0,77:1664:1504:37	0/0:3,0:0:3:0,9,21:0:119:3	0/0:49,0:0:49:0,148,469:0:1926:49	0/1:12,14:14:26:99,0,85:544:492:12	0/1:26,30:30:56:107,0,139:1204:1053:26	1/1:7,25:25:32:158,27,0:1008:279:7	0/1:11,11:11:22:54,0,64:438:451:11	0/1:35,29:29:64:84,0,97:1165:1423:35	1/1:2,10:10:12:70,8,0:384:82:2	0/0:40,11:11:51:0,19,220:439:1619:40	1/1:0,18:18:18:164,54,0:710:0:0	0/1:40,21:21:61:18,0,256:861:1610:40	1/1:0,1:1:1:9,3,0:41:0:0	0/0:22,3:3:25:0,47,204:119:865:22	0/0:33,0:0:33:0,99,364:0:1326:33	0/1:7,8:8:15:32,0,29:328:279:7	1/1:0,17:17:17:162,51,0:664:0:0	1/1:0,4:4:4:43,12,0:164:0:0	0/0:42,0:0:42:0,126,500:0:1706:42	0/0:45,0:0:45:0,135,421:0:1807:45	0/0:88,0:0:88:0,265,842:0:3578:88	0/0:49,0:0:49:0,148,513:0:1930:49	0/0:18,0:0:18:0,54,214:0:738:18	0/0:29,7:7:36:0,41,189:283:1185:29	1/1:1,14:14:15:119,37,0:561:41:1	./.:.:.:.:.:.:.:.	0/0:18,0:0:18:0,54,394:0:726:18
29379077	2107901	29379077_2107901	A	G	198009	.	AB=0.453825;ABP=297.595;AC=109;AF=0.459727;AN=224;AO=17767;CIGAR=1X;DP=163411;DPB=61954;DPRA=0.833366;EPP=849.033;EPPR=203.707;GTI=75;LEN=1;MEANALT=1.01122;MQM=13.435;MQMR=10.8489;NS=2112;NUMALT=1;ODDS=0.0142417;PAIRED=0.874092;PAIREDR=0.900768;PAO=0;PQA=0;PQR=0;PRO=0;PROBE=Intergenic|RAPIDGENOMICS_3404_55897;QA=691512;QR=1321910;RO=33477;RPL=6960;RPP=1811.79;RPPR=1043.44;RPR=10807;RUN=1;SAF=9562;SAP=228.071;SAR=8205;SRF=18035;SRP=439.137;SRR=15442;TYPE=snp;technology.illumina=1	GT:AD:AO:DP:PL:QA:QR:RO	0/0:25,0:0:25:0,75,217:0:1013:25	0/1:20,3:3:23:21,0,154:119:812:20	0/0:12,0:0:12:0,36,108:0:488:12	0/0:89,16:16:105:0,137,826:656:3541:89	1/1:0,21:21:21:226,63,0:783:0:0	1/1:9,21:21:30:162,18,0:801:347:9	1/1:0,9:9:9:169,27,0:343:0:0	0/0:2,0:0:2:0,6,17:0:82:2	0/0:28,0:0:28:0,84,311:0:1093:28	1/1:0,64:64:64:643,193,0:2532:0:0	1/1:2,12:12:14:101,26,0:492:82:2	0/0:33,1:1:34:0,87,271:41:1309:33	0/1:22,33:33:55:155,0,49:1317:898:22	1/1:0,18:18:18:177,54,0:734:0:0	0/1:36,28:28:64:134,0,129:1117:1456:36	0/1:19,34:34:53:310,0,95:1346:753:19	0/1:10,7:7:17:22,0,152:278:370:10	1/1:0,45:45:45:455,135,0:1760:0:0	0/1:30,30:30:60:190,0,75:1212:1193:30	0/1:33,12:12:45:1,0,208:461:1291:33	0/1:43,48:48:91:172,0,183:1915:1723:43	0/1:34,19:19:53:44,0,133:753:1341:34	1/1:0,27:27:27:269,81,0:1062:0:0	1/1:0,35:35:35:395,105,0:1382:0:0	1/1:0,13:13:13:215,39,0:508:0:0	0/0:51,0:0:51:0,154,819:0:1932:51	1/1:0,59:59:59:759,178,0:2350:0:0	1/1:0,83:83:83:862,250,0:3356:0:0	0/1:43,50:50:93:208,0,154:2007:1722:43	0/1:23,44:44:67:334,0,18:1752:868:23	1/1:0,27:27:27:282,81,0:1057:0:0	0/0:30,0:0:30:0,90,251:0:1181:30	0/1:49,56:56:105:279,0,254:2219:1952:49	1/1:0,11:11:11:114,33,0:429:0:0	0/0:27,0:0:27:0,81,370:0:1091:27	0/0:16,0:0:16:0,48,221:0:626:16	0/1:10,16:16:26:108,0,51:615:402:10	0/0:34,2:2:36:0,86,254:73:1378:34	0/0:36,0:0:36:0,108,403:0:1450:36	1/1:0,54:54:54:628,163,0:2160:0:0	1/1:0,39:39:39:369,117,0:1537:0:0	0/0:84,0:0:84:0,253,747:0:3338:84	0/1:41,30:30:71:77,0,144:1169:1641:41	1/1:2,6:6:8:34,9,0:232:82:2	0/1:30,22:22:52:82,0,150:840:1163:30	0/0:5,1:1:6:0,8,50:37:201:5	0/1:50,27:27:77:52,0,177:1016:1998:50	1/1:0,43:43:43:520,129,0:1697:0:0	0/0:61,0:0:61:0,184,1242:0:2347:61	1/1:0,37:37:37:393,111,0:1430:0:0	0/1:2,3:3:5:31,0,0:123:82:2	0/0:72,0:0:72:0,217,647:0:2861:72	1/1:26,46:46:72:244,7,0:1834:1030:26	0/1:13,31:31:44:287,0,21:1195:516:13	0/0:60,0:0:60:0,181,609:0:2397:60	0/0:51,14:14:65:0,62,319:556:2048:51	0/1:18,7:7:25:2,0,121:265:713:18	1/1:0,9:9:9:105,27,0:365:0:0	1/1:13,25:25:38:124,7,0:1003:525:13	0/0:28,0:0:28:0,84,261:0:1109:28	0/1:12,28:28:40:130,0,4:1072:479:12	0/0:182,0:0:182:0,548,1782:0:7346:182	0/1:27,15:15:42:4,0,152:565:1082:27	0/1:30,23:23:53:94,0,125:903:1195:30	1/1:0,14:14:14:155,42,0:527:0:0	0/1:12,27:27:39:162,0,27:1053:476:12	1/1:0,14:14:14:182,42,0:566:0:0	0/0:42,0:0:42:0,126,447:0:1698:42	0/0:4,0:0:4:0,12,61:0:151:4	0/0:14,0:0:14:0,42,302:0:550:14	0/0:68,0:0:68:0,205,580:0:2716:68	0/1:34,43:43:77:204,0,108:1731:1373:34	0/1:33,23:23:56:158,0,126:910:1328:33	0/0:44,0:0:44:0,132,369:0:1753:44	1/1:0,2:2:2:19,6,0:78:0:0	1/1:0,48:48:48:557,144,0:1902:0:0	0/0:13,0:0:13:0,39,99:0:520:13	1/1:0,14:14:14:121,42,0:566:0:0	0/0:20,0:0:20:0,60,322:0:803:20	0/1:13,11:11:24:49,0,101:451:490:13	0/1:69,36:36:105:79,0,269:1462:2746:69	0/1:15,21:21:36:144,0,9:817:552:15	1/1:0,21:21:21:219,63,0:816:0:0	0/1:14,13:13:27:47,0,29:520:570:14	0/0:43,0:0:43:0,129,365:0:1678:43	0/1:42,46:46:88:278,0,126:1856:1665:42	0/0:3,0:0:3:0,9,21:0:123:3	0/0:51,0:0:51:0,154,483:0:2031:51	0/1:12,14:14:26:100,0,76:548:471:12	0/1:28,29:29:57:90,0,159:1103:1131:28	1/1:8,29:29:37:193,36,0:1176:320:8	0/1:11,11:11:22:77,0,60:425:434:11	0/1:39,28:28:67:65,0,116:1074:1547:39	1/1:4,10:10:14:58,1,0:401:160:4	0/1:38,15:15:53:3,0,174:603:1541:38	1/1:0,20:20:20:204,60,0:816:0:0	0/1:43,20:20:63:3,0,275:811:1721:43	1/1:0,5:5:5:34,15,0:205:0:0	0/0:17,2:2:19:0,36,181:82:667:17	0/0:33,0:0:33:0,99,366:0:1325:33	0/1:7,11:11:18:50,0,21:438:283:7	1/1:0,16:16:16:155,48,0:639:0:0	1/1:0,3:3:3:34,9,0:123:0:0	0/0:47,0:0:47:0,141,549:0:1902:47	0/0:44,0:0:44:0,132,384:0:1751:44	0/0:105,0:0:105:0,316,1034:0:4129:105	0/0:41,0:0:41:0,123,402:0:1609:41	0/0:21,0:0:21:0,63,240:0:834:21	0/0:29,7:7:36:0,41,189:232:1177:29	1/1:2,22:22:24:194,57,0:859:63:2	1/1:0,2:2:2:13,6,0:82:0:0	0/0:16,0:0:16:0,48,369:0:620:16
29379077	2107982	29379077_2107982	A	C	160357	.	AB=0.468534;ABP=115.067;AC=106;AF=0.460991;AN=222;AO=15419;CIGAR=1X;DP=135109;DPB=49635;DPRA=0.865923;EPP=1843.42;EPPR=3548.56;GTI=71;LEN=1;MEANALT=1.00346;MQM=13.5371;MQMR=11.6691;NS=2112;NUMALT=1;ODDS=0.007046;PAIRED=0.873533;PAIREDR=0.911409;PAO=0;PQA=0;PQR=0;PRO=0;PROBE=Intergenic|RAPIDGENOMICS_3404_55897;QA=610820;QR=1027414;RO=25725;RPL=10481;RPP=4330.02;RPPR=9564.53;RPR=4938;RUN=1;SAF=5123;SAP=3771.64;SAR=10296;SRF=9518;SRP=3779.79;SRR=16207;TYPE=snp;technology.illumina=1	GT:AD:AO:DP:PL:QA:QR:RO	0/0:12,0:0:12:0,36,131:0:488:12	0/0:32,3:3:35:0,21,275:109:1269:32	0/0:7,0:0:7:0,21,69:0:287:7	0/0:51,3:3:54:0,131,603:123:2066:51	1/1:0,23:23:23:278,69,0:890:0:0	0/1:10,14:14:24:59,0,66:543:406:10	1/1:0,11:11:11:246,33,0:447:0:0	1/1:0,2:2:2:61,6,0:78:0:0	0/0:25,0:0:25:0,75,278:0:994:25	1/1:0,68:68:68:700,205,0:2699:0:0	1/1:1,9:9:10:109,22,0:365:41:1	0/0:18,2:2:20:0,33,123:82:730:18	0/1:18,31:31:49:148,0,19:1263:734:18	1/1:0,24:24:24:251,72,0:957:0:0	0/1:40,25:25:65:153,0,180:1001:1632:40	0/1:30,26:26:56:102,0,269:1062:1186:30	0/1:11,7:7:18:70,0,86:275:412:11	1/1:0,36:36:36:358,108,0:1369:0:0	0/1:16,30:30:46:230,0,8:1222:644:16	0/1:35,16:16:51:55,0,214:638:1396:35	0/1:49,36:36:85:93,0,249:1439:1947:49	0/1:15,16:16:31:65,0,34:652:611:15	1/1:0,31:31:31:270,93,0:1246:0:0	1/1:0,23:23:23:282,69,0:939:0:0	1/1:0,20:20:20:301,60,0:812:0:0	0/0:46,0:0:46:0,138,798:0:1791:46	1/1:0,61:61:61:730,184,0:2467:0:0	1/1:0,70:70:70:781,211,0:2823:0:0	0/1:36,26:26:62:80,0,156:1036:1451:36	0/1:16,34:34:50:300,0,44:1365:642:16	1/1:0,27:27:27:298,81,0:1099:0:0	0/0:33,0:0:33:0,99,303:0:1322:33	0/1:40,49:49:89:247,0,267:1971:1619:40	1/1:0,10:10:10:91,30,0:406:0:0	0/0:35,0:0:35:0,105,497:0:1410:35	0/0:11,0:0:11:0,33,187:0:447:11	0/1:9,10:10:19:65,0,56:410:346:9	0/0:25,2:2:27:0,62,208:82:998:25	0/0:32,0:0:32:0,96,367:0:1256:32	1/1:0,42:42:42:464,126,0:1683:0:0	1/1:0,51:51:51:484,154,0:2052:0:0	0/0:61,0:0:61:0,184,597:0:2436:61	0/1:30,33:33:63:140,0,84:1315:1203:30	1/1:0,6:6:6:49,18,0:246:0:0	0/1:31,28:28:59:142,0,150:1097:1241:31	0/0:5,1:1:6:0,8,51:41:205:5	0/1:34,16:16:50:44,0,156:638:1376:34	1/1:0,46:46:46:484,138,0:1840:0:0	0/0:48,0:0:48:0,144,976:0:1903:48	1/1:0,34:34:34:359,102,0:1364:0:0	1/1:0,1:1:1:11,3,0:37:0:0	0/0:59,0:0:59:0,178,572:0:2372:59	0/1:20,36:36:56:154,0,17:1425:816:20	0/1:8,24:24:32:222,0,29:947:305:8	0/0:47,0:0:47:0,141,536:0:1899:47	0/0:43,17:17:60:0,20,244:697:1740:43	0/1:27,13:13:40:18,0,196:525:1076:27	1/1:0,6:6:6:72,18,0:237:0:0	0/1:7,12:12:19:59,0,18:464:287:7	0/0:15,0:0:15:0,45,141:0:606:15	1/1:5,35:35:40:299,74,0:1418:201:5	0/0:124,0:0:124:0,373,1221:0:4988:124	0/1:18,15:15:33:40,0,114:547:721:18	0/1:23,29:29:52:159,0,121:1176:935:23	1/1:0,16:16:16:150,48,0:625:0:0	0/1:20,32:32:52:204,0,65:1287:807:20	1/1:0,20:20:20:261,60,0:811:0:0	0/0:46,0:0:46:0,138,543:0:1846:46	0/0:4,0:0:4:0,12,39:0:155:4	0/0:19,0:0:19:0,57,486:0:762:19	0/0:56,0:0:56:0,169,670:0:2283:56	0/1:28,31:31:59:155,0,109:1223:1135:28	0/1:24,26:26:50:215,0,76:1035:957:24	0/0:30,0:0:30:0,90,264:0:1196:30	1/1:0,2:2:2:18,6,0:73:0:0	1/1:0,31:31:31:359,93,0:1245:0:0	0/0:14,0:0:14:0,42,124:0:556:14	1/1:0,17:17:17:141,51,0:675:0:0	0/0:15,0:0:15:0,45,264:0:615:15	0/1:13,15:15:28:77,0,54:607:525:13	0/1:52,28:28:80:62,0,210:1108:2065:52	1/1:13,23:23:36:182,10,0:907:510:13	1/1:0,18:18:18:181,54,0:738:0:0	1/1:8,37:37:45:321,71,0:1495:319:8	0/0:27,0:0:27:0,81,316:0:1084:27	0/1:19,18:18:37:119,0,80:726:766:19	0/0:7,0:0:7:0,21,96:0:283:7	0/0:41,0:0:41:0,123,405:0:1606:41	0/1:7,11:11:18:63,0,41:432:287:7	0/1:25,24:24:49:63,0,212:950:999:25	1/1:9,30:30:39:193,24,0:1203:365:9	0/1:3,8:8:11:89,0,37:311:119:3	0/0:33,8:8:41:0,36,214:324:1313:33	0/1:6,9:9:15:58,0,24:365:246:6	0/1:14,26:26:40:170,0,19:1044:548:14	1/1:0,22:22:22:237,66,0:893:0:0	0/0:46,5:5:51:0,92,496:201:1878:46	1/1:0,7:7:7:51,21,0:283:0:0	0/0:17,0:0:17:0,51,203:0:688:17	0/0:23,0:0:23:0,69,336:0:922:23	0/1:4,13:13:17:76,0,2:524:164:4	1/1:0,13:13:13:175,39,0:520:0:0	./.:.:.:.:.:.:.:.	0/0:51,0:0:51:0,154,740:0:2069:51	0/0:28,0:0:28:0,84,265:0:1140:28	0/0:68,0:0:68:0,205,766:0:2714:68	0/0:43,0:0:43:0,129,483:0:1685:43	0/0:17,0:0:17:0,51,222:0:693:17	0/0:27,6:6:33:0,42,207:233:1081:27	1/1:2,19:19:21:186,48,0:770:69:2	1/1:0,3:3:3:43,9,0:119:0:0	0/0:18,0:0:18:0,54,311:0:651:18
29379079	939698	29379079_939698	G	A	68674.7	.	AB=0.468876;ABP=99.2522;AC=47;AF=0.20743;AN=224;AO=8499;CIGAR=1X;DP=173974;DPB=73093;DPRA=0.916917;EPP=633.588;EPPR=3246.39;GTI=71;LEN=1;MEANALT=1.00156;MQM=13.3596;MQMR=11.6326;NS=2112;NUMALT=1;ODDS=0.00517818;PAIRED=0.845747;PAIREDR=0.872045;PAO=0;PQA=0;PQR=0;PRO=0;PROBE=SNP|RAPIDGENOMICS_3404_07922;QA=335479;QR=2368667;RO=58919;RPL=4155;RPP=12.1369;RPPR=803.687;RPR=4344;RUN=1;SAF=4295;SAP=5.12607;SAR=4204;SRF=30518;SRP=168.184;SRR=28401;TYPE=snp;technology.illumina=1	GT:AD:AO:DP:PL:QA:QR:RO	0/0:14,0:0:14:0,42,180:0:558:14	0/1:16,11:11:27:70,0,83:443:656:16	0/1:12,12:12:24:37,0,31:475:478:12	0/0:107,0:0:107:0,322,1037:0:4324:107	0/1:19,14:14:33:71,0,139:534:753:19	1/1:13,34:34:47:322,12,0:1364:507:13	0/1:17,7:7:24:34,0,169:261:697:17	0/0:25,0:0:25:0,75,325:0:1016:25	0/0:75,0:0:75:0,226,807:0:3021:75	0/0:65,0:0:65:0,196,664:0:2579:65	0/0:30,0:0:30:0,90,283:0:1226:30	1/1:0,46:46:46:561,138,0:1799:0:0	0/0:39,0:0:39:0,117,379:0:1542:39	0/0:9,0:0:9:0,27,98:0:365:9	0/1:17,21:21:38:69,0,87:843:693:17	0/0:157,0:0:157:0,473,1629:0:6384:157	0/0:21,0:0:21:0,63,491:0:835:21	0/0:99,0:0:99:0,298,977:0:4013:99	0/1:31,14:14:45:73,0,209:551:1257:31	0/0:50,0:0:50:0,151,437:0:1992:50	0/0:51,0:0:51:0,154,455:0:2037:51	0/0:106,0:0:106:0,319,1160:0:4304:106	0/0:17,0:0:17:0,51,160:0:679:17	0/0:58,0:0:58:0,175,666:0:2374:58	0/0:5,2:2:7:0,2,23:82:205:5	1/1:0,36:36:36:840,108,0:1395:0:0	0/1:53,29:29:82:45,0,325:1171:2133:53	0/1:38,19:19:57:1,0,194:775:1527:38	0/0:54,19:19:73:0,39,298:715:2172:54	0/0:51,0:0:51:0,154,546:0:2054:51	0/0:22,0:0:22:0,66,304:0:890:22	0/0:33,0:0:33:0,99,364:0:1337:33	0/1:38,33:33:71:90,0,244:1331:1535:38	0/0:16,0:0:16:0,48,258:0:648:16	0/0:40,0:0:40:0,120,437:0:1608:40	0/0:4,0:0:4:0,12,60:0:155:4	0/0:29,0:0:29:0,87,364:0:1154:29	0/0:35,0:0:35:0,105,353:0:1409:35	0/0:53,0:0:53:0,160,512:0:2135:53	0/0:60,19:19:79:0,77,401:775:2408:60	0/0:61,0:0:61:0,184,589:0:2471:61	0/0:34,14:14:48:0,5,219:570:1377:34	0/0:93,0:0:93:0,280,802:0:3781:93	0/0:14,0:0:14:0,42,114:0:560:14	0/1:36,35:35:71:180,0,123:1389:1472:36	0/0:29,0:0:29:0,87,250:0:1149:29	0/0:55,0:0:55:0,166,510:0:2205:55	0/1:29,37:37:66:212,0,19:1460:1185:29	0/0:37,0:0:37:0,111,822:0:1433:37	0/1:31,32:32:63:117,0,106:1300:1254:31	1/1:2,7:7:9:70,11,0:278:73:2	0/0:41,0:0:41:0,123,427:0:1660:41	0/1:17,38:38:55:178,0,13:1542:693:17	0/0:55,0:0:55:0,166,726:0:2186:55	0/1:14,28:28:42:119,0,20:1140:570:14	0/0:26,0:0:26:0,78,326:0:1026:26	0/0:22,0:0:22:0,66,256:0:886:22	1/1:1,8:8:9:72,13,0:302:41:1	0/1:12,4:4:16:10,0,80:150:478:12	0/0:30,0:0:30:0,90,384:0:1217:30	0/0:33,0:0:33:0,99,342:0:1331:33	0/1:65,104:104:169:379,0,141:4203:2619:65	0/1:14,43:43:57:273,0,23:1711:547:14	0/0:62,0:0:62:0,187,641:0:2506:62	0/0:16,0:0:16:0,48,188:0:635:16	0/0:50,0:0:50:0,151,603:0:2028:50	0/1:11,16:16:27:70,0,62:646:447:11	0/1:26,21:21:47:114,0,247:820:1045:26	0/0:11,6:6:17:0,1,40:238:451:11	0/0:15,0:0:15:0,45,433:0:601:15	0/0:111,0:0:111:0,334,1091:0:4535:111	0/0:59,0:0:59:0,178,698:0:2377:59	0/0:134,0:0:134:0,403,1363:0:5403:134	0/1:9,26:26:35:190,0,14:1003:357:9	0/0:5,0:0:5:0,15,41:0:205:5	0/0:28,0:0:28:0,84,323:0:1144:28	0/1:12,7:7:19:16,0,73:278:488:12	1/1:0,10:10:10:80,30,0:410:0:0	1/1:2,17:17:19:343,42,0:681:82:2	0/1:33,18:18:51:47,0,137:720:1323:33	1/1:0,102:102:102:975,307,0:4104:0:0	0/0:57,0:0:57:0,172,688:0:2266:57	0/0:30,0:0:30:0,90,275:0:1180:30	0/0:69,0:0:69:0,208,728:0:2784:69	0/0:23,0:0:23:0,69,307:0:890:23	1/1:34,75:75:109:419,38,0:3024:1332:34	0/0:16,0:0:16:0,48,140:0:643:16	0/1:50,58:58:108:272,0,56:2302:2012:50	0/0:24,1:1:25:0,34,309:41:952:24	1/1:0,46:46:46:481,138,0:1860:0:0	0/0:49,0:0:49:0,148,520:0:2000:49	0/0:34,0:0:34:0,102,300:0:1368:34	0/0:24,0:0:24:0,72,202:0:984:24	1/1:3,12:12:15:74,18,0:484:123:3	0/0:28,0:0:28:0,84,266:0:1117:28	0/0:42,0:0:42:0,126,411:0:1666:42	0/0:66,0:0:66:0,199,638:0:2662:66	1/1:2,4:4:6:14,3,0:155:82:2	0/0:18,5:5:23:0,2,97:205:690:18	0/0:31,0:0:31:0,93,311:0:1263:31	0/0:20,0:0:20:0,60,213:0:816:20	0/0:14,0:0:14:0,42,122:0:562:14	0/0:36,0:0:36:0,108,375:0:1445:36	0/0:48,0:0:48:0,144,510:0:1933:48	0/0:14,0:0:14:0,42,135:0:561:14	0/0:134,0:0:134:0,403,1366:0:5392:134	0/0:29,0:0:29:0,87,258:0:1153:29	0/0:47,0:0:47:0,141,414:0:1889:47	0/0:27,0:0:27:0,81,369:0:1099:27	0/0:45,0:0:45:0,135,515:0:1810:45	0/0:7,0:0:7:0,21,82:0:283:7	0/0:32,0:0:32:0,96,672:0:1259:32
29379079	957436	29379079_957436	T	G	82361.8	.	AB=0.468976;ABP=105.813;AC=44;AF=0.20774;AN=224;AO=9197;CIGAR=1X;DP=200149;DPB=88649;DPRA=0.921725;EPP=201.55;EPPR=1412.79;GTI=60;LEN=1;MEANALT=1.01391;MQM=13.2768;MQMR=11.4046;NS=2112;NUMALT=1;ODDS=0.00869983;PAIRED=0.841905;PAIREDR=0.873091;PAO=0;PQA=0;PQR=0;PRO=0;PROBE=SNP|RAPIDGENOMICS_3404_07923;QA=361534;QR=2780080;RO=70909;RPL=4277;RPP=100.628;RPPR=539.355;RPR=4920;RUN=1;SAF=4867;SAP=71.0961;SAR=4330;SRF=36902;SRP=259.666;SRR=34007;TYPE=snp;technology.illumina=1	GT:AD:AO:DP:PL:QA:QR:RO	0/0:35,0:0:35:0,105,334:0:1370:35	0/0:19,4:4:23:0,14,111:155:733:19	0/1:8,4:4:12:8,0,30:160:314:8	0/0:82,0:0:82:0,247,827:0:3256:82	0/1:10,19:19:29:113,0,27:743:379:10	0/1:33,47:47:80:281,0,75:1875:1254:33	0/0:7,2:2:9:0,3,86:82:260:7	0/0:16,0:0:16:0,48,163:0:643:16	0/0:91,0:0:91:0,274,932:0:3692:91	0/0:59,0:0:59:0,178,573:0:2263:59	0/0:21,0:0:21:0,63,182:0:833:21	1/1:0,107:107:107:926,322,0:4282:0:0	0/0:80,0:0:82:0,241,781:0:3130:80	0/0:26,0:0:26:0,78,254:0:1020:26	0/1:46,43:43:89:193,0,182:1663:1857:46	0/0:173,0:0:173:0,521,1916:0:6842:173	0/0:24,0:0:24:0,72,550:0:869:24	0/0:108,0:0:108:0,325,1000:0:4205:108	0/1:44,38:38:82:132,0,126:1528:1775:44	0/0:52,0:0:52:0,157,524:0:2090:52	0/0:110,0:0:110:0,331,1134:0:4275:110	0/0:116,0:0:116:0,349,1294:0:4618:116	0/0:23,0:0:23:0,69,221:0:894:23	0/0:88,7:7:95:0,206,782:287:3521:88	0/1:11,12:12:23:109,0,29:484:443:11	1/1:0,57:57:57:1341,172,0:2233:0:0	0/0:37,12:12:49:0,11,256:483:1473:37	1/1:35,79:79:114:437,4,0:3200:1354:35	0/1:90,66:66:156:136,0,378:2626:3570:90	0/0:67,0:0:67:0,202,654:0:2607:67	0/0:24,0:0:24:0,72,295:0:967:24	0/0:52,0:0:52:0,157,494:0:2078:52	0/1:103,92:92:196:252,0,415:3690:4017:103	0/0:27,0:0:27:0,81,278:0:1082:27	0/0:68,0:0:69:0,205,640:0:2711:68	0/0:34,0:0:34:0,102,380:0:1338:34	0/0:54,0:0:54:0,163,558:0:2149:54	0/0:61,0:0:61:0,184,647:0:2423:61	0/0:50,5:5:55:0,129,581:205:1962:50	0/1:58,25:25:83:44,0,288:1008:2311:58	0/0:54,0:0:54:0,163,490:0:2060:54	0/1:29,23:23:52:70,0,99:898:1165:29	0/0:68,0:0:68:0,205,691:0:2642:68	0/0:24,0:0:24:0,72,305:0:931:24	0/1:50,28:28:78:15,0,243:1114:2024:50	0/0:26,0:0:26:0,78,272:0:1024:26	0/0:106,0:0:106:0,319,1049:0:4244:106	0/1:28,40:40:68:206,0,108:1623:1097:28	0/0:52,0:0:52:0,157,974:0:2041:52	0/1:21,33:33:54:132,0,55:1335:853:21	1/1:5,11:11:16:45,5,0:451:201:5	0/0:43,0:0:43:0,129,454:0:1714:43	0/1:48,45:45:95:139,0,260:1832:1897:48	0/0:43,0:0:43:0,129,459:0:1647:43	0/1:63,35:35:98:88,0,424:1376:2526:63	0/0:82,0:0:82:0,247,822:0:3228:82	0/0:59,0:0:59:0,178,562:0:2320:59	0/1:20,19:19:39:103,0,116:733:788:20	0/1:17,15:15:32:47,0,40:579:674:17	0/0:46,0:0:46:0,138,434:0:1827:46	0/0:33,0:0:33:0,99,301:0:1319:33	0/1:103,57:57:160:188,0,549:2311:4086:103	0/1:56,58:58:114:336,0,185:2338:2235:56	0/0:98,0:0:98:0,295,1035:0:3891:98	0/0:41,0:0:41:0,123,364:0:1642:41	0/0:38,0:0:38:0,114,410:0:1496:38	1/1:8,43:43:51:376,13,0:1733:324:8	0/0:40,18:18:58:0,17,273:674:1579:40	0/1:7,1:1:8:9,0,46:41:246:7	0/0:11,0:0:11:0,33,212:0:435:11	0/0:107,0:0:107:0,322,1039:0:4307:107	0/0:90,0:0:90:0,271,856:0:3580:90	0/0:97,0:0:97:0,292,978:0:3838:97	1/1:12,55:55:67:427,92,0:2176:488:12	0/0:18,0:0:18:0,54,155:0:680:18	0/0:60,0:0:60:0,181,561:0:2403:60	0/0:28,3:3:31:0,50,255:105:1114:28	1/1:0,24:24:24:249,72,0:962:0:0	1/1:0,17:17:17:211,51,0:671:0:0	0/1:18,13:13:31:40,0,67:498:718:18	1/1:0,164:164:164:1595,494,0:6467:0:0	0/0:79,0:0:79:0,238,781:0:3135:79	0/0:52,0:0:52:0,157,423:0:2003:52	0/0:75,0:0:75:0,226,673:0:3003:75	0/0:63,0:0:63:0,190,724:0:2506:63	0/1:37,57:57:94:380,0,114:2312:1449:37	0/0:24,0:0:24:0,72,232:0:946:24	0/0:110,27:27:137:0,178,988:1103:4375:110	0/0:34,0:0:34:0,102,585:0:1314:34	1/1:1,118:118:121:1163,329,0:4713:41:1	0/0:41,0:0:41:0,123,384:0:1578:41	0/0:66,0:0:66:0,199,648:0:2614:66	0/0:30,0:0:30:0,90,274:0:1200:30	0/1:11,5:5:16:15,0,119:205:395:11	0/0:98,0:0:98:0,295,998:0:3836:98	0/0:90,0:0:90:0,271,928:0:3580:90	0/0:75,0:0:75:0,226,678:0:2965:75	0/1:6,10:10:16:28,0,37:384:219:6	0/0:27,4:4:31:0,62,192:164:1077:27	0/0:27,0:0:27:0,81,282:0:1087:27	0/0:36,0:0:36:0,108,342:0:1323:36	0/0:64,0:0:64:0,193,630:0:2526:64	0/0:92,0:0:92:0,277,783:0:3687:92	0/0:73,0:0:73:0,220,673:0:2843:73	0/0:29,0:0:29:0,87,282:0:1162:29	0/0:197,0:0:197:0,593,2209:0:7811:197	0/0:38,0:0:38:0,114,430:0:1457:38	0/0:25,1:1:26:0,52,206:27:970:25	0/0:51,0:0:51:0,154,517:0:2037:51	0/0:26,0:0:26:0,78,240:0:1045:26	0/0:1,0:0:1:0,3,8:0:41:1	0/0:35,0:0:35:0,105,722:0:1363:35
29379079	997609	29379079_997609	C	T	57836.6	.	AB=0.465897;ABP=87.8761;AC=41;AF=0.198265;AN=224;AO=6413;CIGAR=1X;DP=153544;DPB=68743;DPRA=0.884376;EPP=176.114;EPPR=1955.18;GTI=81;LEN=1;MEANALT=1.00795;MQM=13.4099;MQMR=11.4815;NS=2112;NUMALT=1;ODDS=0.00359654;PAIRED=0.846094;PAIREDR=0.880092;PAO=0;PQA=0;PQR=0;PRO=0;PROBE=SNP|RAPIDGENOMICS_3404_07925;QA=253281;QR=2233196;RO=55726;RPL=3037;RPP=41.9231;RPPR=73.1884;RPR=3376;RUN=1;SAF=3320;SAP=20.4583;SAR=3093;SRF=27902;SRP=3.24737;SRR=27824;TYPE=snp;technology.illumina=1	GT:AD:AO:DP:PL:QA:QR:RO	0/0:72,0:0:72:0,217,719:0:2886:72	0/1:6,8:8:14:62,0,6:320:246:6	0/1:1,2:2:3:16,0,2:82:41:1	0/0:62,4:4:66:0,152,517:146:2460:62	0/0:8,4:4:12:0,5,124:160:319:8	0/1:32,23:23:55:157,0,228:923:1303:32	0/1:5,6:6:11:14,0,30:210:201:5	0/0:18,0:0:18:0,54,183:0:709:18	0/0:77,0:0:78:0,232,738:0:3058:77	0/0:63,0:0:63:0,190,552:0:2466:63	0/0:2,0:0:2:0,6,41:0:82:2	1/1:0,53:53:53:526,160,0:2122:0:0	0/0:63,0:0:63:0,190,611:0:2545:63	0/0:27,0:0:27:0,81,277:0:1077:27	0/1:31,20:20:51:43,0,109:816:1250:31	0/0:83,0:0:83:0,250,916:0:3334:83	0/0:16,0:0:16:0,48,338:0:636:16	0/0:130,0:0:130:0,391,1222:0:5259:130	0/0:44,17:17:61:0,42,234:676:1738:44	0/0:69,0:0:69:0,208,732:0:2770:69	0/0:94,0:0:94:0,283,939:0:3789:94	0/0:60,0:0:60:0,181,590:0:2385:60	0/0:33,0:0:33:0,99,389:0:1298:33	0/0:79,0:0:79:0,238,697:0:3157:79	0/1:8,11:11:19:83,0,36:433:328:8	1/1:0,44:44:44:850,132,0:1671:0:0	0/1:28,26:26:54:51,0,111:1038:1109:28	0/1:61,30:30:91:28,0,351:1195:2430:61	0/1:88,48:48:136:39,0,555:1944:3494:88	0/0:38,0:0:38:0,114,333:0:1550:38	0/0:31,0:0:31:0,93,296:0:1252:31	0/0:29,0:0:31:0,87,260:0:1175:29	0/1:51,51:51:102:196,0,194:1973:2055:51	0/0:11,0:0:11:0,33,128:0:442:11	0/0:35,0:0:35:0,105,357:0:1387:35	0/0:11,0:0:11:0,33,216:0:415:11	0/0:76,0:0:76:0,229,764:0:3087:76	0/0:47,0:0:47:0,141,493:0:1915:47	0/0:43,0:0:43:0,129,363:0:1727:43	0/0:33,10:10:43:0,43,325:402:1341:33	0/0:57,0:0:57:0,172,548:0:2280:57	0/1:40,24:24:64:19,0,186:980:1581:40	0/0:114,0:0:114:0,343,1229:0:4512:114	0/0:5,0:0:5:0,15,51:0:205:5	0/1:49,59:59:108:212,0,184:2381:1939:49	0/0:27,0:0:27:0,81,273:0:1098:27	0/0:102,0:0:102:0,307,1039:0:4065:102	0/1:36,39:39:75:169,0,92:1544:1420:36	0/0:57,0:0:57:0,172,1308:0:2261:57	0/0:21,6:6:27:0,28,195:246:820:21	0/0:4,0:0:4:0,12,31:0:164:4	0/0:79,0:0:79:0,238,771:0:3100:79	0/1:33,38:38:71:133,0,190:1511:1341:33	0/0:41,0:0:41:0,123,510:0:1615:41	0/1:34,24:24:58:116,0,129:945:1356:34	0/0:46,0:0:46:0,138,508:0:1855:46	0/0:31,0:0:31:0,93,321:0:1246:31	0/1:13,18:18:31:120,0,31:730:514:13	0/1:9,14:14:23:78,0,70:570:365:9	0/0:25,0:0:25:0,75,265:0:1017:25	0/0:64,0:0:64:0,193,585:0:2553:64	0/1:79,52:52:131:88,0,409:2089:3163:79	0/1:29,38:38:71:127,0,164:1550:1139:29	0/0:62,0:0:62:0,187,629:0:2499:62	0/0:34,0:0:34:0,102,325:0:1339:34	0/0:42,0:0:42:0,126,437:0:1704:42	0/1:39,32:32:71:67,0,169:1256:1556:39	0/1:28,17:17:45:16,0,154:665:1139:28	0/1:5,4:4:9:6,0,29:160:205:5	0/0:12,0:0:12:0,36,289:0:479:12	0/0:96,0:0:98:0,289,882:0:3855:96	0/0:51,0:0:51:0,154,486:0:2025:51	0/0:85,0:0:85:0,256,776:0:3363:85	0/1:18,22:22:40:62,0,63:890:719:18	0/0:6,0:0:6:0,18,73:0:246:6	0/0:46,0:0:46:0,138,535:0:1861:46	0/0:18,7:7:25:0,17,90:287:738:18	1/1:0,24:24:24:264,72,0:968:0:0	1/1:1,16:16:17:185,43,0:633:22:1	0/1:17,19:19:36:50,0,46:742:697:17	1/1:0,102:102:102:1159,307,0:4132:0:0	0/0:52,0:0:52:0,157,484:0:2058:52	0/0:33,0:0:33:0,99,306:0:1332:33	0/0:44,0:0:44:0,132,478:0:1760:44	0/0:53,0:0:53:0,160,525:0:2125:53	0/1:49,34:34:83:51,0,176:1348:1954:49	0/0:9,0:0:9:0,27,82:0:355:9	0/1:55,67:67:122:315,0,138:2648:2193:55	0/0:28,0:0:28:0,84,360:0:1094:28	1/1:0,77:77:77:798,232,0:3119:0:0	0/0:63,0:0:63:0,190,571:0:2548:63	0/0:52,0:0:52:0,157,535:0:2090:52	0/0:44,0:0:44:0,132,448:0:1767:44	0/0:2,0:0:2:0,6,40:0:82:2	0/0:43,0:0:43:0,129,433:0:1723:43	0/0:27,0:0:27:0,81,285:0:1090:27	0/0:124,0:0:124:0,373,1247:0:4844:124	1/1:4,14:14:18:83,10,0:565:141:4	0/1:7,7:7:14:33,0,9:277:274:7	0/0:17,0:0:17:0,51,216:0:671:17	0/0:6,0:0:6:0,18,70:0:218:6	0/0:13,0:0:13:0,39,133:0:509:13	0/0:23,0:0:23:0,69,265:0:927:23	0/0:55,0:0:55:0,166,561:0:2190:55	0/0:23,0:0:23:0,69,228:0:931:23	0/0:70,0:0:70:0,211,606:0:2805:70	0/0:79,0:0:79:0,238,851:0:3108:79	0/0:33,0:0:33:0,99,409:0:1302:33	0/0:10,0:0:10:0,30,99:0:406:10	0/0:62,0:0:62:0,187,782:0:2442:62	0/0:8,0:0:8:0,24,65:0:328:8	0/0:24,0:0:24:0,72,525:0:928:24
29379079	999306	29379079_999306	T	G	97326	.	AB=0.470626;ABP=108.128;AC=47;AF=0.214861;AN=224;AO=10767;CIGAR=1X;DP=229644;DPB=100995;DPRA=0.940822;EPP=295.853;EPPR=1276.81;GTI=68;LEN=1;MEANALT=1.00906;MQM=12.9865;MQMR=11.2718;NS=2112;NUMALT=1;ODDS=0.0918706;PAIRED=0.858735;PAIREDR=0.87944;PAO=0;PQA=0;PQR=0;PRO=0;PROBE=SNP|RAPIDGENOMICS_3404_07926||SNP|RAPIDGENOMICS_3404_07927||SNP|RAPIDGENOMICS_3404_07928;QA=424907;QR=3232394;RO=80997;RPL=5147;RPP=48.1316;RPPR=377.807;RPR=5620;RUN=1;SAF=4742;SAP=334.991;SAR=6025;SRF=38856;SRP=292.315;SRR=42141;TYPE=snp;technology.illumina=1	GT:AD:AO:DP:PL:QA:QR:RO	0/0:84,0:0:84:0,253,838:0:3378:84	0/1:15,20:20:35:294,0,150:807:593:15	0/1:11,9:9:20:7,0,37:369:447:11	0/0:165,0:0:165:0,497,1785:0:6567:165	0/1:16,15:15:31:100,0,113:583:652:16	0/1:48,38:38:86:132,0,221:1519:1920:48	0/1:9,7:7:16:70,0,88:287:351:9	0/0:24,0:0:24:0,72,420:0:929:24	0/0:110,0:0:110:0,331,1196:0:4368:110	0/0:100,0:0:100:0,301,933:0:3995:100	0/0:47,0:0:47:0,141,444:0:1904:47	1/1:0,93:93:93:967,280,0:3742:0:0	0/0:83,1:1:84:0,227,814:27:3306:83	0/0:64,0:0:64:0,193,598:0:2505:64	0/1:43,31:31:74:110,0,170:1218:1730:43	0/0:130,1:1:131:0,380,1373:41:5153:130	0/0:23,0:0:23:0,69,509:0:894:23	0/0:167,0:0:167:0,503,1699:0:6675:167	0/1:45,37:37:82:261,0,183:1481:1833:45	0/0:72,0:0:72:0,217,767:0:2871:72	0/0:109,0:0:109:0,328,1026:0:4368:109	0/0:88,0:0:88:0,265,949:0:3535:88	0/0:63,1:1:64:0,184,637:25:2530:63	0/0:116,0:0:116:0,349,1174:0:4630:116	0/1:30,13:13:43:98,0,259:505:1209:30	1/1:0,60:60:60:1183,181,0:2403:0:0	0/1:25,47:47:72:223,0,24:1859:978:25	0/1:34,44:44:78:246,0,70:1730:1357:34	0/1:81,64:64:145:158,0,700:2572:3241:81	0/0:83,0:0:83:0,250,809:0:3346:83	0/0:24,0:0:24:0,72,237:0:959:24	0/0:68,0:0:68:0,205,636:0:2735:68	0/1:89,69:69:158:181,0,556:2693:3597:89	0/0:59,0:0:59:0,178,518:0:2357:59	0/0:68,0:0:68:0,205,711:0:2681:68	0/0:25,0:0:25:0,75,458:0:999:25	0/0:85,0:0:85:0,256,904:0:3343:85	0/0:62,0:0:62:0,187,791:0:2445:62	0/0:58,0:0:58:0,175,573:0:2335:58	0/1:54,29:29:83:30,0,296:1144:2171:54	0/0:104,0:0:104:0,313,1060:0:4109:104	0/1:80,44:44:124:80,0,364:1747:3128:80	0/0:186,0:0:186:0,560,1787:0:7437:186	0/0:7,0:0:7:0,21,62:0:283:7	0/0:64,12:12:76:0,101,474:479:2544:64	0/0:44,0:0:44:0,132,505:0:1779:44	0/0:123,0:0:123:0,370,1257:0:4982:123	0/1:45,61:61:106:413,0,146:2467:1802:45	0/0:33,0:0:33:0,99,729:0:1336:33	0/1:52,52:52:104:137,0,130:2078:2086:52	0/0:5,0:0:5:0,15,41:0:205:5	0/0:57,0:0:57:0,172,590:0:2257:57	0/1:59,62:62:121:398,0,356:2484:2347:59	0/0:53,1:1:54:0,146,723:41:2112:53	0/1:55,47:47:102:149,0,276:1862:2226:55	0/0:93,0:0:93:0,280,970:0:3718:93	0/0:26,0:0:26:0,78,275:0:1043:26	0/1:28,17:17:45:17,0,127:661:1124:28	0/1:24,22:22:46:196,0,78:863:936:24	0/0:54,0:0:54:0,163,573:0:2190:54	0/0:54,0:0:54:0,163,543:0:2158:54	0/1:167,103:103:270:268,0,902:4142:6710:167	0/1:42,43:43:85:188,0,126:1726:1692:42	0/0:82,0:0:82:0,247,828:0:3298:82	0/0:37,0:0:37:0,111,398:0:1471:37	0/0:78,0:0:78:0,235,664:0:3140:78	0/0:19,5:5:24:0,8,121:205:749:19	0/1:17,21:21:38:56,0,74:832:678:17	1/1:2,5:5:7:43,2,0:205:82:2	0/0:15,0:0:15:0,45,400:0:560:15	0/0:111,0:0:111:0,334,1143:0:4470:111	0/0:72,0:0:72:0,217,667:0:2900:72	0/0:105,0:0:105:0,316,900:0:4228:105	0/1:38,33:33:71:170,0,350:1295:1523:38	0/0:16,0:0:16:0,48,129:0:656:16	0/0:49,0:0:49:0,148,468:0:1940:49	0/1:31,17:17:48:6,0,235:693:1250:31	1/1:0,42:42:42:459,126,0:1706:0:0	1/1:0,22:22:22:220,66,0:872:0:0	1/1:31,109:109:140:913,111,0:4361:1231:31	1/1:0,137:137:137:1702,412,0:5484:0:0	0/0:65,0:0:65:0,196,614:0:2579:65	0/0:46,0:0:46:0,138,448:0:1846:46	0/0:102,0:0:102:0,307,893:0:4071:102	0/0:83,0:0:83:0,250,834:0:3285:83	0/1:94,54:54:148:105,0,552:2134:3770:94	0/0:33,0:0:33:0,99,331:0:1319:33	0/1:81,95:95:176:501,0,314:3753:3254:81	0/0:29,0:0:29:0,87,482:0:1145:29	1/1:0,169:169:169:1561,509,0:6714:0:0	0/0:81,0:0:81:0,244,716:0:3288:81	0/0:129,0:0:129:0,388,1279:0:5187:129	0/0:60,0:0:61:0,181,566:0:2369:60	0/1:9,10:10:19:46,0,18:410:352:9	0/0:103,0:0:103:0,310,997:0:4171:103	0/0:56,0:0:56:0,169,511:0:2229:56	0/0:114,0:0:114:0,343,1098:0:4548:114	0/1:10,7:7:17:30,0,68:283:401:10	1/1:11,17:17:28:55,1,0:674:447:11	0/0:37,0:0:37:0,111,384:0:1493:37	0/0:42,0:0:42:0,126,444:0:1691:42	0/0:43,0:0:43:0,129,408:0:1728:43	0/0:41,0:0:41:0,123,344:0:1621:41	0/0:62,0:0:62:0,187,575:0:2503:62	0/0:116,0:0:116:0,349,1143:0:4666:116	0/0:142,1:1:143:0,404,1450:27:5626:142	0/0:49,0:0:49:0,148,498:0:1956:49	0/0:30,0:0:30:0,90,299:0:1175:30	0/0:14,0:0:14:0,42,137:0:570:14	0/0:73,0:0:73:0,220,623:0:2929:73	0/0:17,1:1:18:0,23,135:37:697:17	0/0:35,0:0:35:0,105,761:0:1356:35
29379079	999437	29379079_999437	C	T	55741.6	.	AB=0.480863;ABP=25.2845;AC=41;AF=0.220124;AN=222;AO=5763;CIGAR=1X;DP=109860;DPB=39366;DPRA=0.985365;EPP=108.453;EPPR=1579.62;GTI=192;LEN=1;MEANALT=1.00316;MQM=14.4794;MQMR=11.7113;NS=2112;NUMALT=1;ODDS=0.0103242;PAIRED=0.819712;PAIREDR=0.895946;PAO=0;PQA=0;PQR=0;PRO=0;PROBE=SNP|RAPIDGENOMICS_3404_07926||SNP|RAPIDGENOMICS_3404_07927||SNP|RAPIDGENOMICS_3404_07928;QA=229516;QR=1247904;RO=31522;RPL=3688;RPP=983.345;RPPR=15124.8;RPR=2075;RUN=1;SAF=548;SAP=8209.95;SAR=5215;SRF=5026;SRP=31757.5;SRR=26496;TYPE=snp;technology.illumina=1	GT:AD:AO:DP:PL:QA:QR:RO	0/0:25,0:0:25:0,75,261:0:1013:25	1/1:0,22:22:22:180,66,0:898:0:0	0/0:1,0:0:1:0,3,9:0:41:1	0/0:37,0:0:37:0,111,390:0:1504:37	0/1:4,8:8:12:82,0,42:328:164:4	0/1:28,17:17:45:44,0,219:697:1114:28	0/1:12,11:11:23:173,0,168:425:488:12	0/0:7,0:0:7:0,21,49:0:283:7	0/0:43,0:0:43:0,129,494:0:1675:43	0/0:41,0:0:41:0,123,398:0:1622:41	0/0:24,0:0:24:0,72,187:0:943:24	1/1:0,43:43:43:453,129,0:1739:0:0	0/0:46,0:0:46:0,138,451:0:1841:46	0/0:41,0:0:41:0,123,410:0:1632:41	0/1:20,21:21:41:75,0,128:853:794:20	0/0:64,0:0:64:0,193,553:0:2567:64	0/0:28,0:0:28:0,84,571:0:1067:28	0/0:69,0:0:69:0,208,693:0:2698:69	0/1:15,19:19:34:176,0,40:730:606:15	0/0:27,0:0:27:0,81,265:0:1072:27	0/0:39,0:0:39:0,117,325:0:1545:39	0/0:17,0:0:17:0,51,175:0:688:17	0/0:25,0:0:25:0,75,273:0:1016:25	0/0:56,0:0:56:0,169,479:0:2252:56	0/0:9,1:1:10:0,19,126:41:351:9	1/1:1,45:45:46:1042,111,0:1787:27:1	0/1:20,10:10:30:27,0,97:406:807:20	0/1:23,18:18:41:82,0,90:729:919:23	0/1:26,30:30:56:127,0,74:1218:1044:26	0/0:28,0:0:28:0,84,281:0:1098:28	0/0:15,0:0:15:0,45,143:0:593:15	0/0:33,0:0:33:0,99,368:0:1314:33	0/1:21,33:33:54:147,0,43:1336:857:21	0/0:12,0:0:12:0,36,100:0:484:12	0/0:45,0:0:45:0,135,450:0:1820:45	0/0:15,0:0:15:0,45,205:0:589:15	0/0:17,0:0:17:0,51,192:0:675:17	0/0:15,0:0:15:0,45,257:0:576:15	0/0:16,0:0:16:0,48,175:0:612:16	0/1:17,14:14:31:116,0,73:553:685:17	0/0:20,0:0:20:0,60,186:0:779:20	0/1:26,13:13:39:38,0,122:533:1032:26	0/0:60,0:0:60:0,181,576:0:2333:60	0/0:7,0:0:7:0,21,73:0:279:7	0/0:27,7:7:34:0,35,211:287:1079:27	0/0:19,0:0:19:0,57,227:0:765:19	0/0:42,0:0:42:0,126,418:0:1664:42	0/1:27,22:22:49:106,0,84:878:1072:27	0/0:21,0:0:21:0,63,478:0:825:21	0/1:22,20:20:42:55,0,65:808:873:22	0/0:5,0:0:5:0,15,41:0:205:5	0/0:40,0:0:40:0,120,402:0:1567:40	0/1:30,42:42:72:293,0,75:1713:1195:30	0/0:30,0:0:30:0,90,371:0:1218:30	0/1:34,27:27:61:105,0,157:1084:1358:34	0/0:27,0:0:27:0,81,326:0:1068:27	0/0:12,0:0:12:0,36,121:0:484:12	0/1:9,12:12:21:38,0,13:471:348:9	0/1:21,19:19:40:121,0,75:743:830:21	0/0:17,0:0:17:0,51,138:0:647:17	0/0:27,0:0:27:0,81,252:0:1094:27	0/1:52,23:23:75:49,0,395:927:2061:52	0/0:42,16:16:58:0,11,227:651:1592:42	0/0:23,0:0:23:0,69,258:0:917:23	0/0:20,0:0:20:0,60,234:0:772:20	0/0:35,0:0:35:0,105,304:0:1387:35	0/1:5,2:2:7:17,0,28:82:191:5	0/1:8,11:11:19:48,0,79:451:315:8	0/0:4,0:0:4:0,12,30:0:164:4	0/0:12,0:0:12:0,36,302:0:466:12	0/0:16,0:0:16:0,48,153:0:604:16	0/0:41,0:0:41:0,123,400:0:1651:41	0/0:44,0:0:44:0,132,397:0:1786:44	0/1:21,17:17:38:84,0,59:678:839:21	0/0:1,0:0:1:0,3,11:0:41:1	0/0:19,0:0:19:0,57,208:0:737:19	0/1:3,10:10:13:53,0,8:406:123:3	1/1:0,19:19:19:249,57,0:767:0:0	1/1:2,17:17:19:180,17,0:674:82:2	0/1:17,34:34:51:298,0,7:1386:680:17	1/1:0,36:36:36:354,108,0:1449:0:0	0/0:32,0:0:32:0,96,310:0:1222:32	0/0:19,0:0:19:0,57,210:0:779:19	0/0:46,0:0:46:0,138,609:0:1854:46	0/0:39,0:0:39:0,117,397:0:1550:39	0/1:40,25:25:65:56,0,191:1017:1594:40	0/0:15,0:0:15:0,45,178:0:603:15	0/1:48,33:33:81:93,0,286:1310:1855:48	0/0:19,0:0:19:0,57,275:0:756:19	1/1:0,40:40:40:432,120,0:1627:0:0	0/0:35,0:0:35:0,105,326:0:1378:35	0/0:32,0:0:32:0,96,334:0:1233:32	0/0:30,0:0:30:0,90,263:0:1192:30	./.:.:.:.:.:.:.:.	0/0:13,0:0:13:0,39,161:0:525:13	0/0:15,0:0:15:0,45,148:0:615:15	0/0:24,0:0:24:0,72,241:0:932:24	0/1:3,5:5:8:36,0,27:201:123:3	0/1:4,8:8:12:76,0,18:324:164:4	0/0:21,0:0:21:0,63,199:0:830:21	0/0:22,0:0:22:0,66,304:0:885:22	0/0:13,0:0:13:0,39,148:0:511:13	0/0:12,0:0:12:0,36,111:0:492:12	0/0:27,0:0:27:0,81,304:0:1078:27	0/0:27,0:0:27:0,81,232:0:1052:27	0/0:44,0:0:44:0,132,503:0:1726:44	0/0:27,0:0:27:0,81,238:0:1081:27	0/0:11,0:0:11:0,33,115:0:438:11	0/0:11,0:0:11:0,33,92:0:447:11	0/0:54,0:0:54:0,163,500:0:2175:54	0/0:9,0:0:9:0,27,117:0:356:9	0/0:27,0:0:27:0,81,661:0:1094:27
29379079	1019219	29379079_1019219	G	T	90008.1	.	AB=0.469515;ABP=89.7287;AC=47;AF=0.216099;AN=224;AO=7976;CIGAR=1X;DP=174113;DPB=79222;DPRA=0.956259;EPP=134.893;EPPR=1804.97;GTI=54;LEN=1;MEANALT=1.00622;MQM=15.4735;MQMR=11.5853;NS=2112;NUMALT=1;ODDS=0.0183377;PAIRED=0.796891;PAIREDR=0.870618;PAO=0;PQA=0;PQR=0;PRO=0;PROBE=SNP|RAPIDGENOMICS_3404_07929||SNP|RAPIDGENOMICS_3404_07930;QA=316884;QR=2549946;RO=63726;RPL=4190;RPP=47.446;RPPR=30.9804;RPR=3786;RUN=1;SAF=3658;SAP=121.603;SAR=4318;SRF=31619;SRP=11.1251;SRR=32107;TYPE=snp;technology.illumina=1	GT:AD:AO:DP:PL:QA:QR:RO	0/0:27,0:0:27:0,81,345:0:1103:27	0/1:24,16:16:40:116,0,122:648:963:24	1/1:1,11:11:12:131,27,0:442:41:1	0/0:80,0:0:80:0,241,856:0:3214:80	0/1:10,10:10:20:157,0,93:393:384:10	0/1:21,35:35:56:278,0,48:1409:830:21	0/0:13,4:4:17:0,19,196:160:520:13	0/0:6,0:0:6:0,18,44:0:246:6	0/0:49,0:0:49:0,148,565:0:1973:49	0/0:57,0:0:57:0,172,506:0:2283:57	0/0:14,0:0:14:0,42,249:0:570:14	1/1:0,63:63:63:628,190,0:2505:0:0	0/0:53,0:0:53:0,160,615:0:2076:53	0/0:36,0:0:36:0,108,281:0:1456:36	0/1:11,15:15:26:88,0,33:615:443:11	0/0:87,0:0:87:0,262,786:0:3507:87	0/0:26,0:0:26:0,78,592:0:1019:26	0/0:82,0:0:84:0,247,804:0:3300:82	0/1:44,26:26:70:15,0,232:1035:1796:44	0/0:88,0:0:88:0,265,883:0:3503:88	0/0:100,0:0:100:0,301,1088:0:4006:100	0/0:80,0:0:80:0,241,788:0:3223:80	0/0:38,0:0:38:0,114,421:0:1514:38	0/0:74,0:0:74:0,223,863:0:2950:74	0/1:14,6:6:20:12,0,105:246:570:14	1/1:0,53:53:53:1177,160,0:2065:0:0	0/1:26,35:35:61:234,0,63:1418:1044:26	0/1:60,54:54:114:240,0,375:2160:2386:60	0/1:59,49:49:108:241,0,273:1944:2319:59	0/0:45,0:0:45:0,135,389:0:1792:45	0/0:29,0:0:29:0,87,299:0:1171:29	0/0:59,0:0:59:0,178,590:0:2357:59	0/1:65,46:46:111:261,0,314:1869:2601:65	0/0:17,0:0:17:0,51,142:0:679:17	0/0:28,0:0:28:0,84,280:0:1144:28	0/0:4,0:0:4:0,12,126:0:164:4	0/0:62,0:0:62:0,187,605:0:2490:62	0/0:59,0:0:59:0,178,488:0:2384:59	0/0:27,0:0:27:0,81,279:0:1076:27	0/1:33,42:42:75:298,0,44:1718:1286:33	0/0:38,0:0:38:0,114,339:0:1550:38	0/1:14,33:33:47:167,0,7:1308:551:14	0/0:116,0:0:116:0,349,1095:0:4670:116	0/0:16,0:0:16:0,48,156:0:652:16	0/1:43,35:35:78:290,0,139:1390:1728:43	0/0:10,0:0:10:0,30,130:0:410:10	0/0:140,0:0:140:0,421,1332:0:5631:140	0/1:34,48:48:82:328,0,145:1907:1378:34	0/0:49,1:1:50:0,110,965:41:1953:49	0/1:30,20:20:50:99,0,128:802:1213:30	0/0:1,0:0:1:0,3,9:0:41:1	0/0:74,0:0:74:0,223,639:0:2981:74	0/1:24,30:30:54:157,0,64:1212:937:24	0/0:44,0:0:44:0,132,607:0:1750:44	0/1:28,21:21:49:35,0,103:857:1132:28	0/0:93,0:0:93:0,280,1041:0:3726:93	0/0:65,0:0:65:0,196,587:0:2579:65	0/1:29,17:17:46:40,0,244:680:1119:29	0/1:16,20:20:36:105,0,87:816:652:16	0/0:33,0:0:33:0,99,354:0:1270:33	0/0:55,0:0:55:0,166,553:0:2174:55	0/1:74,59:59:133:350,0,262:2361:2938:74	0/1:35,31:31:66:123,0,231:1223:1415:35	0/0:50,0:0:50:0,151,530:0:2025:50	0/0:20,0:0:20:0,60,277:0:771:20	0/0:27,0:0:27:0,81,291:0:1095:27	0/1:24,18:18:42:111,0,189:717:976:24	0/1:31,24:24:55:52,0,235:976:1234:31	1/1:6,19:19:25:150,17,0:775:232:6	0/0:23,1:1:24:0,61,569:41:912:23	0/0:77,0:0:77:0,232,816:0:3090:77	0/0:38,0:0:38:0,114,332:0:1469:38	0/0:160,0:0:160:0,482,1657:0:6387:160	0/1:31,21:21:52:90,0,187:853:1254:31	0/0:3,0:0:3:0,9,28:0:119:3	0/0:33,0:0:33:0,99,320:0:1331:33	1/1:3,13:13:16:119,18,0:529:123:3	1/1:0,28:28:28:326,84,0:1139:0:0	1/1:0,29:29:29:400,87,0:1163:0:0	0/1:30,31:31:61:187,0,79:1207:1190:30	1/1:0,153:153:153:1672,461,0:6176:0:0	0/0:37,0:0:37:0,111,396:0:1445:37	0/0:47,0:0:47:0,141,493:0:1847:47	0/0:51,0:0:51:0,154,513:0:2015:51	0/0:34,0:0:34:0,102,359:0:1390:34	0/1:50,70:70:120:485,0,137:2844:2013:50	0/0:39,0:0:39:0,117,342:0:1573:39	0/1:56,46:46:102:223,0,237:1830:2225:56	0/0:24,0:0:24:0,72,245:0:962:24	1/1:0,109:109:109:1286,328,0:4408:0:0	0/0:32,0:0:32:0,96,321:0:1243:32	0/0:51,0:0:51:0,154,450:0:2026:51	0/0:25,0:0:25:0,75,245:0:995:25	0/0:17,4:4:21:0,33,112:164:670:17	0/0:83,0:0:83:0,250,895:0:3337:83	0/0:58,2:2:60:0,164,671:78:2336:58	0/0:60,0:0:60:0,181,681:0:2396:60	0/1:18,12:12:30:23,0,77:469:738:18	0/1:14,8:8:22:34,0,96:308:570:14	0/0:25,0:0:25:0,75,251:0:1007:25	0/0:17,0:0:17:0,51,141:0:697:17	0/0:31,0:0:31:0,93,300:0:1242:31	0/0:44,0:0:44:0,132,409:0:1702:44	0/0:79,0:0:79:0,238,739:0:3161:79	0/0:47,0:0:47:0,141,447:0:1867:47	0/0:108,0:0:108:0,325,1062:0:4334:108	0/0:29,0:0:29:0,87,345:0:1155:29	0/0:19,0:0:19:0,57,185:0:766:19	0/0:46,0:0:46:0,138,452:0:1855:46	0/0:35,0:0:35:0,105,397:0:1423:35	0/0:11,0:0:11:0,33,228:0:430:11	0/0:29,0:0:29:0,87,639:0:1164:29
29379079	2354123	29379079_2354123	C	G	56454.8	.	AB=0.483468;ABP=20.3133;AC=28;AF=0.116099;AN=222;AO=5259;CIGAR=1X;DP=188782;DPB=83370;DPRA=1.0262;EPP=324.949;EPPR=4041.28;GTI=36;LEN=1;MEANALT=1.00789;MQM=13.3158;MQMR=11.5675;NS=2112;NUMALT=1;ODDS=0.0346962;PAIRED=0.843126;PAIREDR=0.881685;PAO=0;PQA=0;PQR=0;PRO=0;PROBE=SNP|RAPIDGENOMICS_3404_07937||SNP|RAPIDGENOMICS_3404_07938;QA=207885;QR=3196404;RO=79694;RPL=2582;RPP=6.73678;RPPR=213.591;RPR=2677;RUN=1;SAF=2540;SAP=16.2402;SAR=2719;SRF=39089;SRP=65.6323;SRR=40605;TYPE=snp;technology.illumina=1	GT:AD:AO:DP:PL:QA:QR:RO	0/0:12,4:4:16:0,16,96:148:473:12	0/1:10,29:29:39:222,0,9:1153:410:10	0/0:20,0:0:20:0,60,196:0:811:20	0/1:38,64:64:102:303,0,104:2595:1527:38	0/0:16,1:1:17:0,15,238:41:647:16	0/0:59,0:0:59:0,178,624:0:2370:59	0/0:22,0:0:23:0,66,451:0:875:22	0/0:10,0:0:10:0,30,99:0:410:10	0/1:34,17:17:51:60,0,221:667:1372:34	0/0:49,0:0:49:0,148,524:0:1974:49	0/0:8,0:0:8:0,24,77:0:328:8	0/0:70,0:0:70:0,211,677:0:2816:70	0/0:61,0:0:61:0,184,548:0:2466:61	0/0:18,0:0:18:0,54,267:0:738:18	0/0:65,0:0:65:0,196,643:0:2634:65	0/0:100,0:0:100:0,301,894:0:4054:100	0/0:30,0:0:30:0,90,619:0:1159:30	0/0:124,0:0:124:0,373,1117:0:4942:124	0/0:61,0:0:61:0,184,572:0:2471:61	0/0:57,0:0:57:0,172,657:0:2276:57	0/1:53,54:54:107:180,0,281:2170:2110:53	0/0:57,0:0:57:0,172,553:0:2314:57	0/0:56,0:0:56:0,169,647:0:2253:56	0/0:105,0:0:105:0,316,1111:0:4240:105	0/0:74,0:0:74:0,223,779:0:2987:74	0/0:43,0:0:43:0,129,933:0:1723:43	0/0:87,0:0:87:0,262,955:0:3515:87	0/0:107,0:0:108:0,322,981:0:4323:107	0/0:172,0:0:172:0,518,1508:0:6879:172	0/0:47,0:0:47:0,141,493:0:1896:47	1/1:5,23:23:28:201,45,0:906:205:5	1/1:16,34:34:50:199,11,0:1353:656:16	0/0:153,0:0:153:0,461,1470:0:6110:153	0/0:51,0:0:51:0,154,614:0:2040:51	0/0:60,0:0:60:0,181,701:0:2378:60	0/0:3,0:0:3:0,9,48:0:119:3	0/0:32,0:0:32:0,96,317:0:1281:32	0/0:81,0:0:81:0,244,910:0:3275:81	0/1:15,17:17:32:49,0,57:679:607:15	0/1:61,34:34:95:93,0,267:1350:2453:61	0/0:69,0:0:69:0,208,660:0:2769:69	0/1:50,31:31:81:46,0,166:1244:2015:50	0/0:100,0:0:100:0,301,1062:0:4008:100	0/0:23,0:0:23:0,69,202:0:914:23	0/0:60,0:0:60:0,181,585:0:2421:60	1/1:8,15:15:23:64,4,0:607:328:8	0/0:87,0:0:87:0,262,966:0:3537:87	0/0:67,0:0:67:0,202,742:0:2708:67	0/1:16,28:28:44:524,0,230:1069:643:16	0/0:72,0:0:72:0,217,861:0:2888:72	0/0:11,0:0:11:0,33,87:0:447:11	0/0:96,0:0:96:0,289,1017:0:3831:96	0/0:78,0:0:78:0,235,824:0:3146:78	0/0:26,0:0:26:0,78,343:0:998:26	0/0:104,0:0:104:0,313,1073:0:4205:104	0/0:59,14:14:73:0,86,536:548:2362:59	0/0:68,0:0:68:0,205,713:0:2744:68	0/0:31,0:0:31:0,93,311:0:1263:31	0/0:26,0:0:26:0,78,282:0:1049:26	0/1:19,12:12:31:23,0,108:483:767:19	0/0:32,0:0:32:0,96,302:0:1280:32	0/0:187,0:0:187:0,563,1900:0:7548:187	0/0:124,0:0:124:0,373,1233:0:5017:124	0/0:56,0:0:56:0,169,628:0:2258:56	0/0:35,0:0:35:0,105,375:0:1435:35	1/1:10,34:34:44:254,36,0:1336:406:10	0/0:61,0:0:61:0,184,667:0:2474:61	0/0:41,0:0:41:0,123,429:0:1664:41	0/0:5,0:0:5:0,15,55:0:191:5	0/0:18,0:0:18:0,54,406:0:712:18	0/1:19,35:35:54:224,0,153:1418:747:19	0/0:56,0:0:56:0,169,530:0:2258:56	0/0:99,0:0:99:0,298,1000:0:3981:99	0/0:67,0:0:67:0,202,628:0:2667:67	0/0:7,0:0:7:0,21,58:0:287:7	0/1:8,19:19:27:129,0,24:756:328:8	0/0:32,0:0:32:0,96,344:0:1285:32	0/0:21,0:0:21:0,63,195:0:840:21	0/0:16,0:0:16:0,48,208:0:647:16	0/0:42,0:0:42:0,126,481:0:1702:42	0/0:132,0:0:132:0,397,1259:0:5297:132	0/0:36,0:0:36:0,108,321:0:1446:36	0/0:62,0:0:62:0,187,649:0:2473:62	0/0:81,0:0:81:0,244,788:0:3267:81	0/0:84,0:0:84:0,253,775:0:3382:84	0/0:147,0:0:147:0,443,1546:0:5926:147	0/0:1,0:0:1:0,3,8:0:22:1	0/0:121,0:0:121:0,364,1241:0:4881:121	0/1:27,10:10:38:87,0,242:380:1091:27	0/0:141,0:0:141:0,424,1361:0:5660:141	0/0:42,0:0:42:0,126,486:0:1692:42	0/1:27,38:38:65:114,0,98:1532:1074:27	0/0:66,0:0:66:0,199,669:0:2671:66	./.:.:.:.:.:.:.:.	0/0:69,0:0:69:0,208,685:0:2768:69	0/1:25,24:24:49:54,0,105:962:1021:25	0/1:30,31:31:61:137,0,95:1236:1200:30	0/0:11,0:0:11:0,33,101:0:429:11	0/1:14,11:11:25:36,0,45:447:554:14	0/0:12,5:5:17:0,7,76:205:422:12	0/1:10,8:8:18:15,0,25:324:402:10	0/0:30,0:0:30:0,90,292:0:1208:30	0/0:14,0:0:14:0,42,138:0:570:14	0/0:38,0:0:38:0,114,408:0:1514:38	0/0:64,0:0:64:0,193,623:0:2536:64	0/0:142,0:0:142:0,427,1417:0:5744:142	0/1:17,24:24:41:128,0,35:957:693:17	0/1:22,7:7:29:32,0,111:279:898:22	0/0:27,6:6:33:0,52,193:237:1103:27	0/0:44,0:0:44:0,132,477:0:1766:44	0/0:18,0:0:18:0,54,169:0:724:18	0/1:10,10:10:20:181,0,132:410:406:10
29379079	5036016	29379079_5036016	C	T	421575	.	AB=0.50045;ABP=3.02595;AC=158;AF=0.66522;AN=224;AO=19422;CIGAR=1X;DP=126166;DPB=42567;DPRA=0.9661;EPP=638.448;EPPR=1279.14;GTI=261;LEN=1;MEANALT=1.00286;MQM=13.4887;MQMR=11.7969;NS=2112;NUMALT=1;ODDS=0.00288054;PAIRED=0.841468;PAIREDR=0.901293;PAO=0;PQA=0;PQR=0;PRO=0;PROBE=SNP|RAPIDGENOMICS_3404_07943||SNP|RAPIDGENOMICS_3404_07944;QA=760334;QR=467500;RO=11752;RPL=11894;RPP=2134.23;RPPR=4786.41;RPR=7528;RUN=1;SAF=1137;SAP=32879.6;SAR=18285;SRF=1252;SRP=15806;SRR=10500;TYPE=snp;technology.illumina=1	GT:AD:AO:DP:PL:QA:QR:RO	0/1:10,10:10:20:53,0,60:385:402:10	1/1:3,20:20:23:183,41,0:758:123:3	1/1:0,7:7:7:52,21,0:260:0:0	1/1:0,72:72:72:785,217,0:2882:0:0	1/1:0,16:16:16:182,48,0:640:0:0	1/1:1,33:33:34:320,68,0:1307:41:1	1/1:0,5:5:5:134,15,0:178:0:0	0/1:6,10:10:16:70,0,67:398:246:6	1/1:0,36:36:36:342,108,0:1455:0:0	1/1:0,38:38:38:403,114,0:1516:0:0	1/1:0,12:12:12:155,36,0:475:0:0	1/1:0,26:26:26:303,78,0:1041:0:0	0/0:47,0:0:47:0,141,436:0:1881:47	0/1:23,12:12:35:24,0,89:451:917:23	1/1:0,23:23:23:227,69,0:913:0:0	0/0:58,0:0:58:0,175,595:0:2336:58	0/1:11,8:8:19:112,0,195:324:434:11	0/1:37,37:37:74:109,0,84:1473:1491:37	0/0:54,0:0:54:0,163,562:0:2174:54	1/1:0,36:36:36:339,108,0:1464:0:0	1/1:10,30:30:40:241,28,0:1200:406:10	0/0:27,0:0:27:0,81,265:0:1076:27	0/0:21,0:0:21:0,63,228:0:845:21	1/1:0,43:43:43:576,129,0:1741:0:0	1/1:0,9:9:9:118,27,0:353:0:0	0/1:26,34:34:60:386,0,461:1319:1058:26	0/0:36,0:0:36:0,108,436:0:1444:36	1/1:0,42:42:42:461,126,0:1614:0:0	1/1:4,57:57:61:462,132,0:2236:131:4	1/1:0,29:29:29:278,87,0:1150:0:0	0/1:12,16:16:28:85,0,101:632:461:12	0/1:17,10:10:27:19,0,103:390:676:17	1/1:0,49:49:49:557,148,0:1927:0:0	1/1:0,28:28:28:277,84,0:1089:0:0	1/1:0,6:6:6:60,18,0:242:0:0	1/1:0,6:6:6:113,18,0:238:0:0	0/1:25,16:16:41:57,0,150:634:1009:25	0/1:12,15:15:27:98,0,61:594:480:12	1/1:0,16:16:16:141,48,0:656:0:0	0/1:17,16:16:33:79,0,89:633:655:17	0/1:18,15:15:33:30,0,72:611:726:18	0/1:7,20:20:27:121,0,7:751:287:7	1/1:0,73:73:73:765,220,0:2900:0:0	1/1:0,23:23:23:272,69,0:925:0:0	1/1:0,44:44:44:454,132,0:1729:0:0	0/0:13,0:0:13:0,39,117:0:515:13	0/1:30,15:15:45:25,0,213:601:1204:30	1/1:0,42:42:42:342,126,0:1652:0:0	0/1:26,27:27:53:468,0,400:1067:1030:26	0/1:24,16:16:40:52,0,90:652:971:24	0/0:7,2:2:9:0,10,61:82:275:7	1/1:0,29:29:29:364,87,0:1137:0:0	0/1:21,18:18:39:53,0,105:726:852:21	0/1:16,17:17:33:146,0,91:662:633:16	1/1:1,34:34:35:294,75,0:1351:41:1	0/0:64,0:0:64:0,193,616:0:2581:64	1/1:0,30:30:30:306,90,0:1221:0:0	0/0:20,9:9:29:0,14,113:348:789:20	1/1:0,14:14:14:146,42,0:562:0:0	1/1:0,10:10:10:93,30,0:402:0:0	1/1:0,37:37:37:376,111,0:1488:0:0	0/1:19,31:31:50:173,0,34:1241:763:19	1/1:0,28:28:28:256,84,0:1144:0:0	1/1:0,19:19:19:166,57,0:757:0:0	1/1:0,14:14:14:138,42,0:562:0:0	1/1:0,23:23:23:255,69,0:899:0:0	1/1:0,31:31:31:318,93,0:1233:0:0	1/1:0,32:32:32:307,96,0:1300:0:0	0/1:5,4:4:9:41,0,25:146:205:5	0/1:14,15:15:29:296,0,269:587:570:14	0/0:19,8:8:27:0,11,89:324:760:19	1/1:0,41:41:41:419,123,0:1611:0:0	1/1:0,56:56:56:582,169,0:2242:0:0	0/0:59,0:0:59:0,178,700:0:2354:59	1/1:0,5:5:5:60,15,0:205:0:0	1/1:7,15:15:22:135,15,0:598:279:7	1/1:0,16:16:16:162,48,0:616:0:0	1/1:0,10:10:10:87,30,0:401:0:0	0/1:7,11:11:18:39,0,52:447:264:7	0/1:20,14:14:34:36,0,91:547:808:20	0/1:35,35:35:70:167,0,96:1417:1418:35	0/0:14,6:6:20:0,15,142:246:551:14	1/1:0,21:21:21:229,63,0:830:0:0	1/1:0,19:19:19:215,57,0:724:0:0	1/1:4,17:17:21:138,33,0:667:160:4	1/1:0,47:47:47:476,141,0:1880:0:0	1/1:0,13:13:13:119,39,0:516:0:0	1/1:0,46:46:46:526,138,0:1866:0:0	0/1:8,13:13:21:123,0,34:525:315:8	1/1:0,39:39:39:388,117,0:1554:0:0	0/0:31,0:0:31:0,93,299:0:1223:31	0/1:2,8:8:10:60,0,30:320:82:2	0/0:24,0:0:24:0,72,236:0:980:24	0/1:5,2:2:7:18,0,18:82:201:5	0/0:42,0:0:42:0,126,468:0:1701:42	1/1:0,19:19:19:185,57,0:766:0:0	1/1:6,23:23:29:158,38,0:903:232:6	1/1:0,12:12:12:186,36,0:474:0:0	1/1:7,12:12:19:48,4,0:488:287:7	1/1:0,20:20:20:180,60,0:800:0:0	1/1:0,46:46:46:570,138,0:1832:0:0	0/0:7,1:1:8:0,16,70:41:279:7	0/1:12,15:15:27:47,0,39:581:492:12	1/1:0,8:8:8:85,24,0:312:0:0	1/1:0,26:26:26:246,78,0:1035:0:0	1/1:0,88:88:88:848,265,0:3494:0:0	1/1:0,22:22:22:191,66,0:880:0:0	0/1:16,9:9:25:4,0,56:337:656:16	0/1:8,9:9:17:111,0,34:369:328:8	0/1:22,33:33:55:201,0,28:1274:867:22	0/1:6,16:16:22:86,0,31:621:242:6	1/1:0,25:25:25:640,75,0:973:0:0
29379079	5147791	29379079_5147791	G	A	630853	.	AB=0.491798;ABP=13.8747;AC=148;AF=0.660062;AN=224;AO=33886;CIGAR=1X;DP=232349;DPB=105047;DPRA=0.96852;EPP=855.803;EPPR=460.867;GTI=35;LEN=1;MEANALT=1.00282;MQM=12.9727;MQMR=11.406;NS=2112;NUMALT=1;ODDS=0.0134268;PAIRED=0.86006;PAIREDR=0.884847;PAO=0;PQA=0;PQR=0;PRO=0;PROBE=SNP|RAPIDGENOMICS_3404_07945;QA=1350479;QR=1163924;RO=29005;RPL=18591;RPP=699.169;RPPR=96.7539;RPR=15295;RUN=1;SAF=16204;SAP=142.996;SAR=17682;SRF=13930;SRP=101.161;SRR=15075;TYPE=snp;technology.illumina=1	GT:AD:AO:DP:PL:QA:QR:RO	0/0:35,14:14:49:0,25,283:570:1422:35	0/0:44,2:2:46:0,123,352:82:1768:44	0/1:6,5:5:11:14,0,15:191:246:6	1/1:0,99:99:99:1043,298,0:3998:0:0	1/1:0,36:36:36:539,108,0:1445:0:0	1/1:0,59:59:59:643,178,0:2360:0:0	1/1:0,18:18:18:278,54,0:720:0:0	0/0:10,0:0:10:0,30,112:0:406:10	1/1:0,65:65:65:624,196,0:2621:0:0	1/1:6,129:129:135:1239,358,0:5181:242:6	1/1:0,44:44:44:425,132,0:1684:0:0	1/1:0,126:126:126:1226,379,0:5058:0:0	0/0:99,0:0:99:0,298,1057:0:3986:99	0/1:57,49:49:106:151,0,247:1957:2298:57	1/1:0,128:128:128:1370,385,0:5197:0:0	0/0:139,5:5:144:0,383,1227:205:5637:139	0/1:15,24:24:39:255,0,275:930:593:15	0/1:90,41:41:131:54,0,487:1632:3658:90	0/0:83,0:0:83:0,250,757:0:3353:83	1/1:0,89:89:89:966,268,0:3563:0:0	0/1:48,53:53:101:218,0,224:2130:1956:48	0/0:96,0:0:96:0,289,1215:0:3923:96	0/0:32,0:0:32:0,96,391:0:1282:32	1/1:0,160:160:160:1778,482,0:6429:0:0	1/1:0,29:29:29:330,87,0:1140:0:0	0/1:35,30:30:65:490,0,463:1205:1390:35	0/0:72,0:0:72:0,217,834:0:2908:72	1/1:0,93:93:93:813,280,0:3758:0:0	0/1:35,53:53:88:240,0,31:2114:1372:35	1/1:3,109:109:112:964,289,0:4405:123:3	0/0:38,18:18:56:0,2,177:715:1538:38	0/1:41,20:20:61:2,0,187:812:1614:41	1/1:0,252:252:252:2612,759,0:10172:0:0	1/1:0,52:52:53:427,157,0:2097:0:0	1/1:0,41:41:41:470,123,0:1642:0:0	1/1:0,4:4:4:37,12,0:160:0:0	0/1:32,40:40:72:164,0,163:1595:1230:32	0/0:31,4:4:35:0,53,283:160:1227:31	1/1:0,43:43:43:421,129,0:1722:0:0	0/1:27,46:46:73:263,0,17:1852:1091:27	0/1:54,30:30:84:21,0,233:1218:2165:54	0/1:62,59:59:121:260,0,175:2352:2488:62	1/1:0,164:164:164:1608,494,0:6595:0:0	1/1:0,15:15:15:143,45,0:611:0:0	1/1:0,65:65:65:664,196,0:2657:0:0	0/0:25,0:0:25:0,75,188:0:994:25	0/1:41,46:46:87:170,0,120:1852:1634:41	1/1:0,121:121:121:1265,364,0:4884:0:0	0/1:29,21:21:50:265,0,496:826:1151:29	0/1:48,54:54:102:279,0,176:2158:1938:48	0/0:1,0:0:1:0,3,9:0:41:1	1/1:0,66:66:66:646,199,0:2621:0:0	0/1:64,44:44:108:60,0,354:1756:2576:64	0/1:24,36:36:60:220,0,146:1426:967:24	1/1:0,145:145:145:1534,436,0:5809:0:0	0/0:75,1:1:76:0,196,721:41:3055:75	1/1:0,69:69:69:777,208,0:2778:0:0	0/1:9,28:28:37:251,0,32:1144:356:9	1/1:0,56:56:56:548,169,0:2262:0:0	1/1:0,45:45:45:503,135,0:1802:0:0	1/1:0,57:57:57:522,172,0:2295:0:0	0/1:101,141:141:242:739,0,309:5629:4116:101	1/1:0,155:155:155:1438,467,0:6257:0:0	1/1:0,73:73:73:658,220,0:2960:0:0	1/1:0,32:32:32:339,96,0:1296:0:0	1/1:0,32:32:32:270,96,0:1290:0:0	1/1:0,48:48:48:510,144,0:1947:0:0	1/1:0,80:80:80:762,241,0:3245:0:0	0/0:17,1:1:18:0,21,133:41:688:17	0/1:12,12:12:24:218,0,185:479:488:12	0/1:59,53:53:112:216,0,176:2109:2375:59	1/1:0,43:43:43:374,129,0:1746:0:0	1/1:0,177:177:177:1900,533,0:7099:0:0	0/0:51,0:0:51:0,154,468:0:2037:51	1/1:0,2:2:2:15,6,0:73:0:0	0/1:26,31:31:57:127,0,188:1263:1040:26	1/1:0,25:25:25:208,75,0:1008:0:0	1/1:0,24:24:24:246,72,0:939:0:0	0/1:11,11:11:22:178,0,117:434:451:11	0/1:58,25:25:83:12,0,355:997:2309:58	0/1:67,70:70:137:428,0,423:2806:2697:67	0/1:28,10:10:38:32,0,131:398:1136:28	1/1:0,48:48:48:456,144,0:1941:0:0	1/1:0,90:90:90:841,271,0:3613:0:0	0/1:20,21:21:41:135,0,73:843:811:20	1/1:0,106:106:106:1043,319,0:4233:0:0	1/1:0,26:26:26:277,78,0:1041:0:0	1/1:0,175:175:175:2074,527,0:7094:0:0	0/1:20,15:15:35:87,0,159:544:790:20	1/1:0,148:148:148:1479,446,0:5949:0:0	0/0:69,0:0:69:0,208,686:0:2742:69	1/1:2,102:102:104:936,257,0:4099:78:2	0/0:39,0:0:39:0,117,352:0:1558:39	0/0:9,4:4:13:0,4,81:151:360:9	0/0:114,0:0:114:0,343,1179:0:4509:114	1/1:0,25:25:25:291,75,0:1011:0:0	0/1:44,51:51:95:359,0,136:2024:1770:44	1/1:0,14:14:14:108,42,0:561:0:0	1/1:1,17:17:18:167,46,0:668:41:1	1/1:3,32:32:35:236,25,0:1276:123:3	1/1:0,7:7:7:53,21,0:283:0:0	0/1:20,7:7:27:39,0,116:287:804:20	0/1:48,25:25:73:35,0,304:1012:1942:48	1/1:0,81:81:81:742,244,0:3286:0:0	1/1:0,95:95:95:920,286,0:3821:0:0	1/1:0,154:154:154:1515,464,0:6168:0:0	1/1:0,132:132:132:1176,397,0:5286:0:0	0/1:23,34:34:57:174,0,98:1381:915:23	0/1:13,22:22:35:167,0,62:894:533:13	0/1:27,29:29:56:83,0,135:1164:1075:27	0/0:17,0:0:17:0,51,264:0:689:17	1/1:2,39:39:41:693,104,0:1548:64:2
29379079	5211983	29379079_5211983	A	G	484308	.	AB=0.465847;ABP=89.4848;AC=159;AF=0.664396;AN=224;AO=15974;CIGAR=1X;DP=114205;DPB=51626;DPRA=0.974339;EPP=289.609;EPPR=512.017;GTI=46;LEN=1;MEANALT=1.00361;MQM=21.1195;MQMR=11.6407;NS=2112;NUMALT=1;ODDS=0.0195153;PAIRED=0.523663;PAIREDR=0.874784;PAO=0;PQA=0;PQR=0;PRO=0;PROBE=SNP|RAPIDGENOMICS_3404_07947;QA=634552;QR=601996;RO=15014;RPL=8362;RPP=79.4754;RPPR=10.1382;RPR=7612;RUN=1;SAF=7957;SAP=3.49968;SAR=8017;SRF=7345;SRP=18.193;SRR=7669;TYPE=snp;technology.illumina=1	GT:AD:AO:DP:PL:QA:QR:RO	0/1:5,10:10:16:36,0,15:387:205:5	1/1:3,12:12:15:97,23,0:492:115:3	1/1:4,9:9:13:176,6,0:365:164:4	1/1:0,101:101:101:1233,304,0:4111:0:0	1/1:0,16:16:16:379,48,0:630:0:0	1/1:0,34:34:34:589,102,0:1390:0:0	1/1:0,11:11:11:224,33,0:442:0:0	0/1:12,6:6:18:128,0,58:242:464:12	1/1:0,52:52:52:588,157,0:2112:0:0	1/1:0,83:83:83:1193,250,0:3363:0:0	1/1:0,7:7:7:124,21,0:283:0:0	1/1:0,29:29:29:499,87,0:1176:0:0	0/0:50,0:0:50:0,151,637:0:1974:50	0/1:21,8:8:29:66,0,127:324:835:21	1/1:2,22:22:24:232,14,0:882:82:2	0/0:61,0:0:61:0,184,652:0:2423:61	0/1:13,15:15:28:322,0,157:581:515:13	0/1:18,32:32:50:293,0,15:1299:718:18	0/0:65,0:0:65:0,196,601:0:2613:65	1/1:0,37:37:37:540,111,0:1452:0:0	0/1:23,17:17:40:95,0,110:693:913:23	0/0:76,0:0:76:0,229,742:0:3088:76	0/0:28,0:0:28:0,84,217:0:1118:28	1/1:0,90:90:90:1252,271,0:3599:0:0	1/1:0,26:26:26:519,78,0:1066:0:0	0/1:14,20:20:34:384,0,233:742:553:14	0/0:95,0:0:95:0,286,1097:0:3808:95	1/1:0,57:57:57:709,172,0:2317:0:0	0/0:37,2:2:39:0,76,351:82:1450:37	1/1:0,27:27:27:428,81,0:1107:0:0	1/1:5,10:10:15:37,1,0:406:205:5	0/1:13,16:16:29:173,0,30:643:529:13	1/1:0,92:92:92:1366,277,0:3736:0:0	1/1:0,23:23:23:362,69,0:930:0:0	1/1:0,25:25:25:280,75,0:1009:0:0	1/1:0,2:2:2:60,6,0:78:0:0	0/1:27,21:21:48:161,0,112:830:1094:27	0/1:30,27:27:57:176,0,155:1090:1222:30	1/1:0,24:24:24:417,72,0:984:0:0	0/1:20,25:25:45:267,0,131:1021:820:20	0/1:21,12:12:33:43,0,148:488:834:21	0/1:33,37:37:70:690,0,97:1482:1288:33	1/1:0,78:78:78:1179,235,0:3145:0:0	1/1:0,8:8:8:172,24,0:324:0:0	1/1:0,31:31:31:673,93,0:1267:0:0	0/0:41,0:0:41:0,123,380:0:1632:41	0/1:40,43:43:83:478,0,90:1755:1612:40	1/1:0,52:52:52:1170,157,0:2092:0:0	0/1:14,10:10:24:218,0,150:401:539:14	0/0:48,11:11:59:0,57,363:451:1915:48	0/0:5,0:0:5:0,15,59:0:205:5	1/1:0,27:27:27:425,81,0:1092:0:0	0/1:42,30:30:72:337,0,180:1217:1674:42	0/1:12,8:8:20:51,0,118:313:475:12	1/1:2,35:35:37:379,96,0:1395:82:2	0/0:41,0:0:41:0,123,491:0:1665:41	1/1:0,43:43:43:559,129,0:1667:0:0	0/1:14,7:7:21:103,0,63:287:570:14	1/1:0,13:13:13:296,39,0:533:0:0	1/1:1,12:12:13:136,13,0:488:27:1	1/1:0,26:26:26:364,78,0:1054:0:0	0/1:69,73:73:142:613,0,275:2937:2777:69	1/1:0,95:95:95:1262,286,0:3816:0:0	1/1:0,49:49:49:709,148,0:1996:0:0	1/1:0,33:33:33:466,99,0:1322:0:0	1/1:0,9:9:9:141,27,0:369:0:0	1/1:0,54:54:54:694,163,0:2171:0:0	1/1:0,30:30:30:536,90,0:1222:0:0	1/1:5,10:10:15:224,8,0:377:196:5	0/1:5,2:2:7:17,0,101:64:205:5	1/1:14,30:30:44:331,1,0:1217:556:14	1/1:0,31:31:31:613,93,0:1250:0:0	1/1:0,88:88:88:1317,265,0:3577:0:0	0/0:38,0:0:38:0,114,340:0:1509:38	1/1:0,2:2:2:63,6,0:82:0:0	0/1:24,15:15:39:87,0,112:615:949:24	1/1:0,34:34:34:559,102,0:1390:0:0	1/1:0,21:21:21:345,63,0:834:0:0	1/1:4,8:8:12:102,5,0:319:164:4	0/0:15,6:6:21:0,11,87:214:606:15	0/1:33,33:33:66:410,0,150:1331:1298:33	0/1:22,20:20:42:82,0,101:807:871:22	1/1:1,23:23:24:418,39,0:924:37:1	1/1:0,57:57:57:909,172,0:2284:0:0	0/1:68,76:76:144:811,0,243:3073:2667:68	1/1:0,67:67:67:910,202,0:2685:0:0	1/1:0,20:20:20:217,60,0:792:0:0	1/1:0,114:114:114:1791,343,0:4606:0:0	0/1:3,3:3:6:60,0,4:123:123:3	1/1:0,26:26:26:489,78,0:1062:0:0	0/0:43,0:0:43:0,129,389:0:1716:43	1/1:0,28:28:28:426,84,0:1131:0:0	0/0:41,0:0:41:0,123,394:0:1654:41	0/1:10,3:3:13:11,0,43:123:387:10	0/0:65,0:0:65:0,196,638:0:2616:65	1/1:0,19:19:19:241,57,0:766:0:0	0/1:15,17:17:32:265,0,23:689:606:15	1/1:0,6:6:6:86,18,0:246:0:0	1/1:5,13:13:18:256,14,0:533:205:5	1/1:0,17:17:17:437,51,0:664:0:0	1/1:0,24:24:24:316,72,0:984:0:0	0/1:5,3:3:8:69,0,20:123:201:5	0/1:19,18:18:37:46,0,63:736:754:19	1/1:0,38:38:38:615,114,0:1522:0:0	1/1:2,44:44:46:660,121,0:1760:82:2	1/1:0,82:82:82:1216,247,0:3334:0:0	1/1:0,24:24:24:474,72,0:972:0:0	0/1:4,12:12:16:50,0,9:492:164:4	0/1:29,10:10:39:81,0,126:398:1158:29	0/1:36,41:41:77:413,0,113:1637:1455:36	0/1:7,8:8:15:104,0,85:319:269:7	1/1:0,12:12:12:372,36,0:456:0:0
29379079	5433805	29379079_5433805	G	C	216438	.	AB=0.454816;ABP=110.349;AC=147;AF=0.628722;AN=218;AO=12572;CIGAR=1X;DP=90387;DPB=39722;DPRA=0.840594;EPP=352.271;EPPR=233.169;GTI=111;LEN=1;MEANALT=1.00366;MQM=13.1218;MQMR=11.3362;NS=2112;NUMALT=1;ODDS=0.0163004;PAIRED=0.84895;PAIREDR=0.875399;PAO=0;PQA=0;PQR=0;PRO=0;PROBE=SNP|RAPIDGENOMICS_3404_07948;QA=500299;QR=516679;RO=12849;RPL=6371;RPP=8.00199;RPPR=225.347;RPR=6201;RUN=1;SAF=5636;SAP=294.912;SAR=6936;SRF=6221;SRP=31.0049;SRR=6628;TYPE=snp;technology.illumina=1	GT:AD:AO:DP:PL:QA:QR:RO	1/1:9,20:20:29:144,13,0:802:365:9	0/1:3,5:5:8:103,0,0:201:123:3	0/1:2,3:3:5:12,0,3:123:82:2	1/1:0,44:44:44:399,132,0:1800:0:0	1/1:0,10:10:10:159,30,0:393:0:0	1/1:0,43:43:43:439,129,0:1759:0:0	1/1:0,3:3:3:71,9,0:105:0:0	0/0:4,0:0:4:0,12,33:0:164:4	1/1:0,34:34:34:295,102,0:1343:0:0	1/1:0,31:31:31:344,93,0:1240:0:0	1/1:0,5:5:5:66,15,0:205:0:0	1/1:0,70:70:70:699,211,0:2827:0:0	0/0:35,0:0:35:0,105,425:0:1396:35	0/1:12,3:3:15:2,0,57:119:492:12	1/1:0,16:16:16:162,48,0:637:0:0	0/0:56,0:0:56:0,169,572:0:2216:56	0/1:6,2:2:8:23,0,117:82:218:6	0/0:41,13:13:54:0,20,239:529:1637:41	0/0:40,0:0:40:0,120,317:0:1627:40	1/1:0,26:26:26:271,78,0:1035:0:0	0/1:17,40:40:57:314,0,11:1591:680:17	0/0:62,0:0:62:0,187,579:0:2517:62	0/0:16,0:0:16:0,48,174:0:627:16	1/1:0,72:72:72:751,217,0:2914:0:0	1/1:0,4:4:4:54,12,0:160:0:0	0/1:10,5:5:15:27,0,160:205:410:10	0/0:48,0:0:48:0,144,456:0:1904:48	1/1:1,35:35:36:296,79,0:1395:37:1	0/1:28,24:24:52:124,0,125:942:1131:28	1/1:0,36:36:36:373,108,0:1460:0:0	0/1:9,8:8:17:15,0,16:305:369:9	0/1:11,8:8:19:8,0,125:319:447:11	1/1:0,52:52:52:464,157,0:2116:0:0	1/1:0,5:5:5:50,15,0:197:0:0	1/1:0,41:41:41:445,123,0:1655:0:0	./.:.:.:.:.:.:.:.	0/1:13,9:9:22:1,0,62:369:529:13	0/1:22,14:14:36:28,0,136:560:898:22	1/1:0,14:14:14:128,42,0:570:0:0	0/1:15,10:10:25:40,0,72:401:615:15	0/1:9,11:11:20:47,0,12:434:346:9	0/1:23,14:14:37:18,0,169:547:914:23	1/1:0,56:56:56:626,169,0:2239:0:0	1/1:0,13:13:13:168,39,0:525:0:0	1/1:0,48:48:48:500,144,0:1925:0:0	0/0:7,0:0:7:0,21,86:0:279:7	1/1:12,25:25:37:120,8,0:1025:474:12	1/1:0,32:32:32:287,96,0:1276:0:0	0/1:12,14:14:26:313,0,204:528:471:12	0/1:13,14:14:27:122,0,54:570:525:13	0/1:4,2:2:6:5,0,27:82:155:4	1/1:0,10:10:10:82,30,0:410:0:0	0/1:53,27:27:80:66,0,341:1080:2157:53	0/1:13,10:10:23:63,0,97:384:529:13	1/1:0,34:34:34:403,102,0:1374:0:0	0/0:43,2:2:45:0,117,350:49:1737:43	1/1:0,20:20:20:213,60,0:799:0:0	0/1:14,8:8:22:57,0,81:324:566:14	1/1:0,8:8:8:68,24,0:324:0:0	1/1:0,8:8:8:99,24,0:328:0:0	1/1:0,19:19:19:174,57,0:748:0:0	0/0:89,33:33:122:0,39,575:1353:3615:89	1/1:0,36:36:36:350,108,0:1456:0:0	1/1:0,31:31:31:324,93,0:1212:0:0	1/1:0,7:7:7:79,21,0:279:0:0	1/1:0,9:9:9:78,27,0:351:0:0	1/1:0,25:25:25:203,75,0:1012:0:0	1/1:0,23:23:23:201,69,0:921:0:0	0/1:11,7:7:18:11,0,30:273:447:11	0/1:1,1:1:2:2,0,2:41:41:1	0/1:29,31:31:60:73,0,90:1262:1181:29	1/1:0,17:17:17:158,51,0:677:0:0	1/1:0,48:48:48:454,144,0:1926:0:0	0/0:21,0:0:21:0,63,194:0:857:21	./.:.:.:.:.:.:.:.	0/1:13,12:12:25:85,0,89:488:533:13	1/1:0,13:13:13:138,39,0:519:0:0	1/1:0,18:18:18:145,54,0:711:0:0	0/1:10,7:7:17:91,0,32:275:410:10	0/1:9,8:8:17:23,0,26:320:365:9	0/0:61,12:12:73:0,97,443:479:2472:61	1/1:2,5:5:7:27,2,0:197:82:2	1/1:0,10:10:10:89,30,0:397:0:0	1/1:0,31:31:31:312,93,0:1255:0:0	0/0:27,6:6:33:0,50,230:242:1083:27	1/1:0,40:40:40:345,120,0:1622:0:0	1/1:0,4:4:4:40,12,0:136:0:0	1/1:0,70:70:70:612,211,0:2824:0:0	0/1:3,4:4:7:12,0,28:164:119:3	1/1:0,72:72:72:681,217,0:2920:0:0	0/0:25,0:0:25:0,75,192:0:1007:25	1/1:0,17:17:17:190,51,0:674:0:0	0/0:13,0:0:13:0,39,134:0:516:13	0/0:8,2:2:12:0,14,51:68:324:8	0/0:32,0:0:32:0,96,311:0:1294:32	./.:.:.:.:.:.:.:.	0/1:25,13:13:38:45,0,84:525:1004:25	1/1:0,1:1:1:8,3,0:41:0:0	0/1:4,3:3:7:39,0,20:123:164:4	1/1:0,11:11:11:132,33,0:447:0:0	1/1:0,12:12:12:96,36,0:470:0:0	0/1:3,3:3:6:27,0,6:119:119:3	0/0:17,11:11:28:0,1,68:425:693:17	1/1:0,36:36:36:311,108,0:1458:0:0	1/1:0,34:34:34:434,102,0:1339:0:0	1/1:0,42:42:42:449,126,0:1615:0:0	1/1:0,42:42:42:393,126,0:1675:0:0	1/1:11,22:22:33:96,11,0:894:443:11	1/1:2,13:13:15:88,15,0:529:82:2	0/0:40,22:22:62:0,13,188:888:1605:40	0/1:4,3:3:7:1,0,19:119:160:4	1/1:0,17:17:17:448,51,0:684:0:0
29379079	6100585	29379079_6100585	A	G	44164	.	AB=0.489093;ABP=10.2103;AC=25;AF=0.101238;AN=222;AO=4704;CIGAR=1X;DP=200680;DPB=92768;DPRA=1.00745;EPP=178.176;EPPR=2086.98;GTI=34;LEN=1;MEANALT=1.00294;MQM=13.2963;MQMR=11.7797;NS=2112;NUMALT=1;ODDS=0.00949887;PAIRED=0.85523;PAIREDR=0.872946;PAO=0;PQA=0;PQR=0;PRO=0;PROBE=SNP|RAPIDGENOMICS_3404_07951;QA=186278;QR=3564739;RO=89348;RPL=2360;RPP=3.12848;RPPR=4.22975;RPR=2344;RUN=1;SAF=2182;SAP=56.3739;SAR=2522;SRF=44382;SRP=11.2992;SRR=44966;TYPE=snp;technology.illumina=1	GT:AD:AO:DP:PL:QA:QR:RO	0/1:42,39:39:81:164,0,269:1568:1664:42	0/1:3,5:5:8:22,0,0:201:123:3	0/0:7,0:0:7:0,21,80:0:287:7	0/1:68,39:39:107:57,0,343:1586:2755:68	0/0:24,0:0:24:0,72,312:0:954:24	0/0:116,0:0:116:0,349,1102:0:4596:116	0/0:12,0:0:12:0,36,360:0:478:12	0/0:17,0:0:17:0,51,205:0:660:17	0/0:36,10:10:46:0,55,318:392:1423:36	0/1:62,56:56:118:316,0,426:2247:2428:62	0/0:11,0:0:11:0,33,147:0:434:11	1/1:29,63:63:92:376,24,0:2530:1157:29	0/1:33,36:36:69:162,0,170:1424:1315:33	0/0:23,0:0:23:0,69,313:0:934:23	0/0:58,0:0:58:0,175,687:0:2343:58	0/0:157,0:0:157:0,473,1600:0:6237:157	0/0:15,0:0:15:0,45,369:0:603:15	0/0:218,0:0:218:0,656,2266:0:8798:218	0/0:55,0:0:55:0,166,656:0:2196:55	0/0:91,0:0:91:0,274,912:0:3575:91	0/1:18,34:34:52:163,0,53:1371:702:18	0/0:108,0:0:108:0,325,1106:0:4303:108	0/0:52,0:0:52:0,157,597:0:2103:52	0/0:135,0:0:135:0,406,1378:0:5356:135	0/0:35,0:0:35:0,105,342:0:1411:35	0/0:46,0:0:46:0,138,1154:0:1835:46	0/0:51,0:0:51:0,154,511:0:2009:51	0/0:117,0:0:117:0,352,1041:0:4654:117	0/0:130,0:0:130:0,391,1351:0:5188:130	0/0:56,0:0:56:0,169,670:0:2250:56	0/0:23,0:0:23:0,69,296:0:912:23	0/0:55,0:0:55:0,166,566:0:2197:55	0/0:208,0:0:208:0,626,2085:0:8269:208	0/0:28,0:0:28:0,84,272:0:1090:28	0/0:12,0:0:12:0,36,109:0:488:12	0/0:30,0:0:30:0,90,444:0:1199:30	0/0:51,0:0:51:0,154,476:0:2054:51	0/0:42,0:0:42:0,126,467:0:1687:42	0/0:30,0:0:30:0,90,389:0:1222:30	0/1:44,25:25:69:19,0,272:1012:1779:44	0/0:71,0:0:71:0,214,750:0:2847:71	0/1:34,30:30:64:126,0,93:1209:1381:34	0/0:138,0:0:138:0,415,1479:0:5528:138	0/0:41,0:0:41:0,123,407:0:1619:41	0/0:88,0:0:88:0,265,876:0:3505:88	1/1:2,24:24:26:320,61,0:952:82:2	0/0:67,0:0:67:0,202,650:0:2682:67	0/1:59,64:64:123:246,0,176:2545:2362:59	0/0:44,0:0:44:0,132,1131:0:1761:44	0/0:77,0:0:77:0,232,736:0:3079:77	0/0:9,0:0:9:0,27,81:0:355:9	0/0:66,0:0:66:0,199,686:0:2650:66	0/0:91,0:0:91:0,274,951:0:3637:91	0/0:41,0:0:41:0,123,632:0:1614:41	0/0:75,0:0:75:0,226,758:0:2938:75	1/1:0,80:80:80:898,241,0:3219:0:0	0/0:70,0:0:70:0,211,626:0:2817:70	0/0:38,0:0:38:0,114,446:0:1523:38	0/0:32,0:0:32:0,96,279:0:1281:32	0/1:15,33:33:48:159,0,46:1305:597:15	0/0:66,0:0:66:0,199,759:0:2602:66	0/0:142,0:0:142:0,427,1431:0:5689:142	0/0:133,0:0:133:0,400,1361:0:5241:133	0/0:89,0:0:89:0,268,1023:0:3603:89	0/0:28,0:0:28:0,84,276:0:1099:28	0/1:10,16:16:26:69,0,4:600:392:10	0/0:49,0:0:49:0,148,500:0:1956:49	0/0:81,0:0:81:0,244,801:0:3288:81	0/0:22,0:0:22:0,66,345:0:881:22	0/0:22,0:0:22:0,66,441:0:890:22	0/1:56,25:25:81:5,0,389:1021:2254:56	0/0:48,0:0:48:0,144,512:0:1888:48	0/1:66,39:39:105:105,0,418:1567:2609:66	0/0:32,0:0:32:0,96,358:0:1265:32	./.:.:.:.:.:.:.:.	0/0:29,0:0:29:0,87,308:0:1145:29	0/0:22,0:0:22:0,66,200:0:857:22	0/0:16,0:0:16:0,48,200:0:614:16	0/0:21,0:0:21:0,63,324:0:807:21	0/0:64,0:0:64:0,193,601:0:2510:64	0/0:191,0:0:191:0,575,2023:0:7705:191	0/0:48,0:0:48:0,144,461:0:1937:48	0/0:39,0:0:39:0,117,453:0:1571:39	0/0:98,0:0:98:0,295,973:0:3888:98	0/0:94,0:0:94:0,283,1124:0:3806:94	0/0:135,0:0:135:0,406,1554:0:5445:135	0/0:29,0:0:29:0,87,297:0:1175:29	0/0:132,0:0:132:0,397,1424:0:5282:132	0/0:22,0:0:22:0,66,313:0:889:22	0/0:104,0:0:104:0,313,1027:0:4170:104	0/0:34,0:0:34:0,102,287:0:1376:34	1/1:0,41:41:41:423,123,0:1655:0:0	0/0:56,0:0:56:0,169,670:0:2217:56	0/0:7,0:0:7:0,21,87:0:287:7	0/0:110,0:0:110:0,331,1095:0:4397:110	0/0:21,10:10:31:0,7,103:406:844:21	0/1:53,28:28:81:12,0,298:1135:2143:53	0/0:22,0:0:22:0,66,226:0:871:22	0/1:4,5:5:9:32,0,31:196:132:4	0/0:19,0:0:19:0,57,152:0:763:19	0/1:6,1:1:7:10,0,56:41:229:6	0/0:29,0:0:29:0,87,275:0:1161:29	0/0:59,0:0:59:0,178,601:0:2337:59	0/0:77,0:0:77:0,232,873:0:3140:77	0/0:36,0:0:36:0,108,358:0:1431:36	0/0:105,0:0:105:0,316,1126:0:4204:105	0/0:41,0:0:41:0,123,421:0:1665:41	0/0:15,0:0:15:0,45,127:0:598:15	0/1:20,10:10:30:8,0,146:410:820:20	0/0:80,0:0:80:0,241,750:0:3211:80	0/0:7,0:0:7:0,21,68:0:283:7	0/0:29,0:0:29:0,87,817:0:1154:29
29379079	6100676	29379079_6100676	G	A	29526.2	.	AB=0.477798;ABP=19.4985;AC=26;AF=0.100866;AN=222;AO=2887;CIGAR=1X;DP=123526;DPB=53991;DPRA=1.02731;EPP=17.9639;EPPR=658.473;GTI=54;LEN=1;MEANALT=1.01163;MQM=13.6824;MQMR=11.9414;NS=2112;NUMALT=1;ODDS=0.00530408;PAIRED=0.8469;PAIREDR=0.89522;PAO=0;PQA=0;PQR=0;PRO=0;PROBE=SNP|RAPIDGENOMICS_3404_07951;QA=112456;QR=2053905;RO=51794;RPL=2040;RPP=1073.51;RPPR=26357.4;RPR=847;RUN=1;SAF=711;SAP=1617.3;SAR=2176;SRF=15863;SRP=16887.3;SRR=35931;TYPE=snp;technology.illumina=1	GT:AD:AO:DP:PL:QA:QR:RO	0/1:32,22:22:54:89,0,232:853:1300:32	1/1:0,2:2:2:19,6,0:78:0:0	0/0:3,0:0:3:0,9,28:0:123:3	0/0:37,15:15:52:0,4,190:601:1480:37	0/0:12,0:0:12:0,36,129:0:460:12	0/0:63,0:0:63:0,190,724:0:2526:63	0/0:14,0:0:14:0,42,423:0:566:14	0/0:11,0:0:11:0,33,116:0:429:11	0/1:9,5:5:14:4,0,99:197:361:9	0/1:58,34:34:92:46,0,455:1377:2340:58	0/0:6,0:0:6:0,18,92:0:238:6	1/1:19,46:46:65:271,20,0:1801:734:19	0/1:27,27:27:54:133,0,138:1071:1021:27	0/0:15,0:0:15:0,45,185:0:585:15	0/0:42,0:0:42:0,126,464:0:1684:42	0/0:80,0:0:80:0,241,910:0:3213:80	0/0:16,0:0:16:0,48,335:0:633:16	0/0:179,0:0:179:0,539,1785:0:7133:179	0/0:28,0:0:28:0,84,351:0:1127:28	0/0:60,0:0:60:0,181,712:0:2357:60	0/1:17,15:15:32:56,0,113:575:675:17	0/0:44,0:0:44:0,132,548:0:1716:44	0/0:36,0:0:36:0,108,365:0:1405:36	0/0:101,0:0:101:0,304,1091:0:4032:101	0/0:21,0:0:21:0,63,186:0:857:21	0/0:27,0:0:27:0,81,628:0:1073:27	0/0:40,0:0:40:0,120,484:0:1605:40	0/0:58,0:0:58:0,175,598:0:2293:58	0/0:88,0:0:88:0,265,898:0:3499:88	0/0:42,0:0:42:0,126,474:0:1689:42	0/0:15,0:0:15:0,45,198:0:590:15	0/0:34,0:0:34:0,102,413:0:1346:34	0/0:162,0:0:162:0,488,1647:0:6424:162	0/0:36,0:0:36:0,108,344:0:1429:36	0/0:16,0:0:16:0,48,146:0:648:16	0/0:11,0:0:11:0,33,196:0:433:11	0/0:52,0:0:52:0,157,457:0:1949:52	0/0:29,0:0:29:0,87,307:0:1155:29	0/0:17,0:0:17:0,51,196:0:697:17	1/1:4,18:18:22:174,35,0:717:160:4	0/0:43,0:0:43:0,129,419:0:1723:43	0/1:23,33:33:56:171,0,34:1287:920:23	0/0:77,0:0:77:0,232,802:0:3069:77	0/0:30,0:0:30:0,90,309:0:1222:30	0/0:34,0:0:34:0,102,324:0:1339:34	0/1:1,2:2:3:11,0,1:82:41:1	0/0:38,0:0:38:0,114,398:0:1518:38	0/1:34,35:35:69:128,0,117:1379:1369:34	0/0:22,0:0:22:0,66,521:0:847:22	0/0:39,0:0:39:0,117,394:0:1551:39	0/0:10,0:0:10:0,30,91:0:401:10	0/0:40,1:1:41:0,112,358:41:1604:40	0/0:71,0:0:71:0,214,707:0:2870:71	0/0:30,0:0:30:0,90,518:0:1167:30	0/0:58,0:0:58:0,175,617:0:2247:58	1/1:0,51:51:51:635,154,0:1987:0:0	0/0:40,0:0:40:0,120,381:0:1611:40	0/0:28,0:0:28:0,84,351:0:1112:28	0/0:8,0:0:8:0,24,66:0:316:8	0/1:7,12:12:19:54,0,26:484:250:7	0/0:40,0:0:40:0,120,475:0:1588:40	0/0:68,0:0:68:0,205,736:0:2737:68	0/0:68,0:0:68:0,205,695:0:2686:68	0/0:59,0:0:62:0,178,683:0:2343:59	0/0:15,0:0:15:0,45,143:0:602:15	1/1:5,15:15:20:92,15,0:592:201:5	0/0:32,0:0:32:0,96,352:0:1295:32	0/0:34,0:0:34:0,102,387:0:1349:34	0/0:9,0:0:9:0,27,108:0:369:9	0/0:13,0:0:13:0,39,279:0:487:13	0/1:35,17:17:52:56,0,251:659:1388:35	0/0:22,0:0:22:0,66,206:0:898:22	0/1:22,24:24:46:76,0,93:957:876:22	0/0:25,0:0:25:0,75,258:0:1017:25	./.:.:.:.:.:.:.:.	0/0:29,0:0:29:0,87,329:0:1165:29	0/0:7,0:0:7:0,21,83:0:283:7	0/0:12,0:0:12:0,36,139:0:484:12	0/0:14,0:0:14:0,42,198:0:566:14	0/0:25,0:0:25:0,75,256:0:1007:25	0/0:93,0:0:93:0,280,925:0:3745:93	0/0:25,0:0:25:0,75,241:0:985:25	0/0:22,0:0:22:0,66,249:0:862:22	0/0:44,0:0:44:0,132,456:0:1766:44	0/0:26,0:0:26:0,78,384:0:1058:26	0/0:91,0:0:91:0,274,1142:0:3617:91	0/0:23,0:0:23:0,69,227:0:943:23	0/0:99,0:0:99:0,298,1038:0:3922:99	0/0:15,0:0:15:0,45,300:0:575:15	0/0:58,0:0:58:0,175,597:0:2305:58	0/0:19,0:0:19:0,57,185:0:753:19	1/1:0,33:33:33:356,99,0:1320:0:0	0/0:21,0:0:21:0,63,250:0:835:21	0/0:2,0:0:2:0,6,21:0:78:2	0/0:50,0:0:50:0,151,494:0:2034:50	0/0:19,7:7:26:0,23,135:283:766:19	0/0:43,9:9:52:0,36,326:346:1699:43	0/0:7,0:0:7:0,21,54:0:255:7	1/1:1,3:3:4:15,5,0:119:41:1	0/0:16,0:0:16:0,48,127:0:652:16	0/0:4,0:0:4:0,12,59:0:160:4	0/0:16,0:0:16:0,48,163:0:629:16	0/0:37,0:0:37:0,111,310:0:1501:37	0/0:43,0:0:43:0,129,443:0:1686:43	0/0:21,0:0:21:0,63,207:0:849:21	0/0:56,0:0:56:0,169,627:0:2230:56	0/0:51,0:0:51:0,154,486:0:2057:51	0/0:13,0:0:13:0,39,122:0:502:13	0/1:25,13:13:38:17,0,132:533:958:25	0/0:46,0:0:46:0,138,433:0:1825:46	0/0:8,0:0:8:0,24,76:0:324:8	0/0:19,0:0:19:0,57,493:0:766:19
29379079	6100720	29379079_6100720	T	C	24193.9	.	AB=0.460164;ABP=40.0337;AC=24;AF=0.104218;AN=218;AO=2006;CIGAR=1X;DP=85188;DPB=32280;DPRA=0.976456;EPP=28.0201;EPPR=2071.56;GTI=113;LEN=1;MEANALT=1.00306;MQM=14.3564;MQMR=12.0648;NS=2112;NUMALT=1;ODDS=0.0827924;PAIRED=0.823031;PAIREDR=0.911313;PAO=0;PQA=0;PQR=0;PRO=0;PROBE=SNP|RAPIDGENOMICS_3404_07951;QA=78705;QR=1221414;RO=30895;RPL=1247;RPP=260.798;RPPR=9967.86;RPR=759;RUN=1;SAF=180;SAP=2935.81;SAR=1826;SRF=4437;SRP=34086.2;SRR=26458;TYPE=snp;technology.illumina=1	GT:AD:AO:DP:PL:QA:QR:RO	0/1:22,13:13:35:47,0,236:520:902:22	./.:.:.:.:.:.:.:.	0/0:2,0:0:2:0,6,25:0:82:2	0/1:27,11:11:38:4,0,116:432:1084:27	0/0:12,0:0:12:0,36,193:0:479:12	0/0:27,0:0:27:0,81,337:0:1078:27	0/0:8,0:0:8:0,24,235:0:324:8	0/0:7,0:0:7:0,21,38:0:287:7	0/1:6,5:5:11:12,0,43:193:238:6	0/1:32,24:24:56:37,0,178:976:1281:32	0/0:5,0:0:5:0,15,85:0:201:5	1/1:11,23:23:34:123,9,0:867:447:11	0/1:11,20:20:31:138,0,36:787:438:11	0/0:13,0:0:13:0,39,117:0:492:13	0/0:25,0:0:25:0,75,227:0:992:25	0/0:40,0:0:40:0,120,461:0:1603:40	0/0:18,0:0:18:0,54,354:0:696:18	0/0:118,0:0:118:0,355,1260:0:4742:118	0/0:22,0:0:22:0,66,237:0:816:22	0/0:42,0:0:42:0,126,560:0:1683:42	0/1:13,9:9:22:92,0,90:361:529:13	0/0:31,0:0:31:0,93,284:0:1245:31	0/0:21,0:0:21:0,63,185:0:826:21	0/0:44,0:0:44:0,132,500:0:1744:44	0/0:8,0:0:8:0,24,66:0:328:8	0/0:28,0:0:28:0,84,658:0:1071:28	0/0:27,0:0:27:0,81,322:0:1004:27	0/0:29,0:0:29:0,87,332:0:1144:29	0/0:34,0:0:34:0,102,387:0:1345:34	0/0:26,0:0:26:0,78,236:0:1027:26	0/0:6,0:0:6:0,18,85:0:223:6	0/0:21,0:0:21:0,63,231:0:835:21	0/0:98,0:0:98:0,295,1070:0:3947:98	0/0:32,0:0:32:0,96,283:0:1243:32	0/0:10,0:0:10:0,30,95:0:388:10	0/0:4,0:0:4:0,12,64:0:145:4	0/0:22,0:0:22:0,66,218:0:870:22	0/0:14,0:0:14:0,42,130:0:534:14	0/0:13,0:0:13:0,39,167:0:502:13	1/1:0,11:11:11:135,33,0:451:0:0	0/0:23,0:0:23:0,69,212:0:920:23	0/1:17,22:22:39:132,0,27:880:689:17	0/0:43,0:0:43:0,129,492:0:1734:43	0/0:13,0:0:13:0,39,137:0:497:13	0/0:5,0:0:5:0,15,40:0:205:5	0/1:1,2:2:3:11,0,1:78:41:1	0/0:15,0:0:15:0,45,155:0:589:15	0/1:30,23:23:53:90,0,137:898:1199:30	0/0:15,0:0:15:0,45,370:0:589:15	0/0:17,0:0:17:0,51,153:0:684:17	0/0:3,0:0:3:0,9,28:0:123:3	0/0:21,0:0:21:0,63,185:0:839:21	0/0:53,0:0:53:0,160,557:0:2157:53	0/0:22,0:0:22:0,66,313:0:876:22	0/0:45,0:0:45:0,135,479:0:1731:45	1/1:0,40:40:40:440,120,0:1624:0:0	0/0:22,0:0:22:0,66,207:0:818:22	0/0:16,0:0:16:0,48,211:0:638:16	0/0:7,0:0:7:0,21,55:0:271:7	0/1:5,3:3:8:7,0,29:119:205:5	0/0:25,0:0:25:0,75,304:0:963:25	0/0:58,0:0:58:0,175,560:0:2290:58	0/0:41,0:0:41:0,123,465:0:1635:41	0/0:31,0:0:31:0,93,319:0:1194:31	0/0:11,0:0:11:0,33,110:0:420:11	0/1:4,10:10:14:64,0,16:380:160:4	0/0:16,0:0:16:0,48,164:0:652:16	0/0:20,0:0:20:0,60,197:0:807:20	0/0:1,0:0:1:0,3,9:0:41:1	0/0:5,0:0:5:0,15,167:0:201:5	0/1:24,13:13:37:69,0,185:529:962:24	0/0:17,0:0:17:0,51,143:0:697:17	0/1:13,14:14:27:39,0,33:559:503:13	0/0:21,0:0:21:0,63,197:0:822:21	./.:.:.:.:.:.:.:.	0/0:25,0:0:25:0,75,321:0:1000:25	0/0:5,0:0:5:0,15,65:0:201:5	0/0:11,0:0:11:0,33,133:0:437:11	0/0:8,0:0:8:0,24,91:0:316:8	0/0:17,0:0:17:0,51,162:0:661:17	0/0:53,0:0:53:0,160,555:0:2113:53	0/0:16,0:0:16:0,48,153:0:639:16	0/0:24,0:0:24:0,72,264:0:902:24	0/0:22,0:0:22:0,66,245:0:876:22	0/0:15,0:0:15:0,45,175:0:602:15	0/0:44,0:0:44:0,132,451:0:1667:44	0/0:10,0:0:10:0,30,104:0:410:10	0/0:57,0:0:57:0,172,595:0:2244:57	0/0:18,0:0:18:0,54,329:0:717:18	0/0:30,0:0:30:0,90,331:0:1205:30	0/0:20,0:0:20:0,60,250:0:773:20	1/1:0,20:20:20:256,60,0:775:0:0	0/0:23,0:0:23:0,69,290:0:895:23	0/0:2,0:0:2:0,6,16:0:82:2	0/0:37,0:0:37:0,111,346:0:1496:37	0/1:13,10:10:23:7,0,69:401:511:13	0/1:22,14:14:36:85,0,106:552:882:22	0/0:6,0:0:6:0,18,42:0:229:6	0/1:1,1:1:2:2,0,1:41:41:1	0/0:4,0:0:4:0,12,36:0:151:4	./.:.:.:.:.:.:.:.	0/0:17,0:0:17:0,51,150:0:637:17	0/0:30,0:0:30:0,90,256:0:1214:30	0/0:28,0:0:28:0,84,299:0:1121:28	0/0:18,0:0:18:0,54,228:0:711:18	0/0:33,0:0:33:0,99,366:0:1321:33	0/0:42,0:0:42:0,126,393:0:1706:42	0/0:10,0:0:10:0,30,103:0:383:10	0/0:19,7:7:26:0,5,95:287:771:19	0/0:29,0:0:29:0,87,268:0:1173:29	0/0:3,0:0:3:0,9,34:0:123:3	0/0:17,0:0:17:0,51,388:0:638:17
29379079	7068988	29379079_7068988	T	G	206644	.	AB=0.49284;ABP=10.5352;AC=79;AF=0.340965;AN=224;AO=15037;CIGAR=1X;DP=163774;DPB=57743;DPRA=1.01259;EPP=1312.24;EPPR=2169.88;GTI=74;LEN=1;MEANALT=1.00335;MQM=15.5451;MQMR=11.012;NS=2112;NUMALT=1;ODDS=0.0189008;PAIRED=0.743832;PAIREDR=0.899722;PAO=0;PQA=0;PQR=0;PRO=0;PROBE=Intergenic|RAPIDGENOMICS_3404_07957;QA=593608;QR=1401237;RO=35192;RPL=5276;RPP=2907.82;RPPR=11248.5;RPR=9761;RUN=1;SAF=10257;SAP=4334.91;SAR=4780;SRF=22619;SRP=6230.27;SRR=12573;TYPE=snp;technology.illumina=1	GT:AD:AO:DP:PL:QA:QR:RO	0/1:11,13:13:24:37,0,7:510:451:11	1/1:0,13:13:13:182,39,0:497:0:0	0/0:13,0:0:13:0,39,119:0:510:13	0/0:30,0:0:30:0,90,284:0:1203:30	0/0:23,0:0:23:0,69,271:0:903:23	0/0:41,0:0:41:0,123,355:0:1661:41	0/0:15,0:0:15:0,45,343:0:579:15	0/0:9,0:0:9:0,27,97:0:365:9	0/0:18,0:0:18:0,54,205:0:706:18	1/1:14,30:30:44:151,7,0:1213:551:14	0/0:12,0:0:12:0,36,94:0:492:12	0/0:46,0:0:46:0,138,422:0:1859:46	0/1:8,15:15:23:75,0,20:589:328:8	1/1:3,15:15:18:224,13,0:596:114:3	0/1:21,13:13:34:48,0,59:517:853:21	0/0:49,0:0:49:0,148,456:0:1953:49	0/1:14,12:12:26:255,0,307:492:538:14	0/0:30,0:0:30:0,90,274:0:1214:30	0/0:33,0:0:33:0,99,286:0:1316:33	1/1:0,52:52:52:672,157,0:2098:0:0	0/0:37,0:0:37:0,111,357:0:1433:37	0/0:41,0:0:41:0,123,362:0:1630:41	0/0:38,0:0:38:0,114,335:0:1504:38	1/1:8,57:57:65:555,79,0:2284:320:8	0/1:5,5:5:10:11,0,9:196:201:5	0/1:33,26:26:59:543,0,648:1049:1275:33	0/0:67,0:0:67:0,202,640:0:2680:67	0/1:23,37:37:60:287,0,19:1513:916:23	0/1:33,44:44:77:141,0,131:1749:1251:33	0/0:53,0:0:53:0,160,515:0:2169:53	0/0:15,0:0:15:0,45,138:0:583:15	0/1:18,11:11:29:2,0,68:451:734:18	1/1:12,67:67:79:722,137,0:2666:480:12	1/1:0,11:11:11:206,33,0:422:0:0	1/1:0,22:22:22:274,66,0:889:0:0	0/0:13,0:0:13:0,39,135:0:515:13	0/0:24,0:0:24:0,72,257:0:931:24	1/1:0,19:19:19:189,57,0:775:0:0	1/1:1,34:34:35:426,98,0:1346:41:1	0/0:22,0:0:22:0,66,182:0:839:22	0/1:9,13:13:22:123,0,70:524:360:9	0/1:33,25:25:58:23,0,105:999:1317:33	1/1:0,78:78:78:736,235,0:3121:0:0	1/1:0,7:7:7:141,21,0:287:0:0	0/0:18,3:3:21:0,33,155:123:716:18	0/0:2,0:0:2:0,6,18:0:78:2	0/0:57,0:0:57:0,172,524:0:2280:57	0/0:69,0:0:69:0,208,629:0:2804:69	0/0:35,0:0:35:0,105,657:0:1356:35	0/0:16,0:0:16:0,48,134:0:644:16	0/0:1,0:0:1:0,3,8:0:41:1	0/0:32,4:4:36:0,46,205:160:1268:32	0/0:50,0:0:50:0,151,417:0:1998:50	0/1:18,22:22:40:215,0,71:830:698:18	0/0:49,0:0:49:0,148,430:0:1953:49	1/1:0,57:57:57:703,172,0:2304:0:0	1/1:0,35:35:35:365,105,0:1414:0:0	0/0:27,0:0:27:0,81,256:0:1071:27	0/1:9,6:6:15:4,0,45:228:369:9	0/1:10,11:11:21:97,0,60:447:394:10	0/1:7,13:13:20:86,0,16:524:279:7	0/0:78,0:0:78:0,235,741:0:3131:78	0/1:43,35:35:78:194,0,320:1391:1751:43	0/1:20,12:12:32:69,0,131:474:798:20	1/1:0,27:27:27:333,81,0:1090:0:0	0/1:16,12:12:28:63,0,77:484:652:16	0/0:11,5:5:16:0,0,40:205:443:11	0/0:22,10:10:32:0,14,178:402:875:22	0/0:4,0:0:4:0,12,32:0:164:4	0/0:12,0:0:12:0,36,265:0:470:12	0/1:7,12:12:19:70,0,4:488:279:7	0/0:22,12:12:34:0,12,124:483:863:22	1/1:0,45:45:45:558,135,0:1754:0:0	0/0:54,0:0:54:0,163,471:0:2179:54	0/0:1,0:0:1:0,3,12:0:41:1	1/1:13,21:21:34:215,1,0:844:533:13	0/1:6,8:8:14:24,0,29:328:246:6	0/0:25,0:0:25:0,75,231:0:996:25	0/0:22,0:0:22:0,66,365:0:880:22	0/1:21,29:29:50:194,0,54:1170:853:21	0/0:104,0:0:104:0,313,898:0:4187:104	0/1:19,6:6:25:59,0,125:246:771:19	0/1:22,19:19:41:115,0,49:757:898:22	0/0:29,0:0:29:0,87,269:0:1167:29	0/1:27,13:13:40:82,0,170:533:1099:27	0/0:49,0:0:49:0,148,467:0:1893:49	1/1:0,1:1:1:10,3,0:41:0:0	0/1:26,39:39:65:223,0,92:1591:1054:26	0/1:10,10:10:20:124,0,25:388:374:10	0/0:50,0:0:50:0,151,512:0:2037:50	0/1:15,13:13:28:119,0,58:512:593:15	0/0:33,5:5:38:0,55,363:205:1337:33	0/0:25,0:0:25:0,75,331:0:1016:25	0/1:14,7:7:21:40,0,65:273:552:14	0/0:44,0:0:44:0,132,437:0:1765:44	0/0:24,0:0:24:0,72,219:0:939:24	0/1:22,21:21:43:212,0,100:853:875:22	0/0:7,4:4:11:0,2,18:164:274:7	0/0:4,0:0:4:0,12,78:0:160:4	1/1:0,31:31:31:454,93,0:1259:0:0	1/1:0,7:7:7:118,21,0:264:0:0	0/0:35,0:0:35:0,105,417:0:1386:35	1/1:0,35:35:35:318,105,0:1426:0:0	0/1:7,6:6:13:17,0,25:227:287:7	0/0:23,0:0:23:0,69,251:0:925:23	1/1:15,43:43:58:342,61,0:1722:602:15	0/1:14,16:16:30:56,0,22:615:570:14	0/0:13,0:0:13:0,39,123:0:533:13	0/0:38,0:0:38:0,114,389:0:1528:38	1/1:6,27:27:33:229,54,0:1064:246:6	0/0:4,0:0:4:0,12,85:0:146:4	1/1:0,32:32:32:481,96,0:1265:0:0
29379080	474648	29379080_474648	A	G	15036.8	.	AB=0.472887;ABP=34.2138;AC=21;AF=0.105507;AN=224;AO=3180;CIGAR=1X;DP=132840;DPB=50325;DPRA=0.928969;EPP=36.664;EPPR=157.039;GTI=89;LEN=1;MEANALT=1.00867;MQM=13.3525;MQMR=11.7709;NS=2112;NUMALT=1;ODDS=0.010628;PAIRED=0.848113;PAIREDR=0.907606;PAO=0;PQA=0;PQR=0;PRO=0;PROBE=SNP|RAPIDGENOMICS_3404_24718;QA=125660;QR=1839002;RO=46237;RPL=1264;RPP=293.294;RPPR=13373.6;RPR=1916;RUN=1;SAF=2741;SAP=3621.59;SAR=439;SRF=38676;SRP=45470.8;SRR=7561;TYPE=snp;technology.illumina=1	GT:AD:AO:DP:PL:QA:QR:RO	0/0:20,0:0:20:0,60,157:0:786:20	0/0:14,8:8:22:0,3,133:319:574:14	0/0:20,0:0:20:0,60,205:0:812:20	0/0:73,0:0:73:0,220,717:0:2928:73	0/1:10,5:5:15:37,0,45:192:393:10	0/0:49,0:0:49:0,148,464:0:1988:49	0/0:16,0:0:16:0,48,272:0:652:16	0/0:20,0:0:20:0,60,190:0:812:20	0/0:36,0:0:36:0,108,362:0:1456:36	0/0:37,0:0:37:0,111,315:0:1464:37	0/0:7,0:0:7:0,21,86:0:279:7	0/0:19,0:0:19:0,57,161:0:779:19	0/0:37,0:0:37:0,111,379:0:1402:37	0/0:22,0:0:22:0,66,251:0:898:22	0/1:18,21:21:39:123,0,76:818:738:18	0/0:56,0:0:56:0,169,587:0:2214:56	0/0:18,0:0:18:0,54,316:0:675:18	0/0:57,0:0:57:0,172,653:0:2279:57	0/0:28,0:0:28:0,84,310:0:1131:28	0/0:29,0:0:29:0,87,280:0:1163:29	0/0:75,0:0:75:0,226,698:0:3028:75	0/0:45,0:0:45:0,135,454:0:1805:45	0/0:31,0:0:31:0,93,316:0:1250:31	1/1:0,102:102:102:1064,307,0:4094:0:0	0/0:29,0:0:29:0,87,262:0:1163:29	0/0:43,0:0:43:0,129,908:0:1725:43	0/0:68,0:0:68:0,205,691:0:2649:68	0/0:40,0:0:40:0,120,458:0:1569:40	0/0:31,0:0:31:0,93,308:0:1183:31	0/0:46,0:0:46:0,138,422:0:1864:46	0/0:25,0:0:25:0,75,211:0:1008:25	0/0:26,0:0:26:0,78,325:0:1020:26	0/0:73,0:0:73:0,220,734:0:2964:73	0/0:19,0:0:19:0,57,167:0:743:19	0/0:19,0:0:19:0,57,162:0:749:19	0/0:16,0:0:16:0,48,135:0:652:16	0/0:8,0:0:8:0,24,64:0:328:8	0/0:31,0:0:31:0,93,260:0:1228:31	0/0:15,0:0:15:0,45,153:0:611:15	0/0:40,0:0:40:0,120,497:0:1582:40	0/1:19,14:14:33:38,0,58:574:767:19	0/0:40,0:0:40:0,120,389:0:1605:40	0/0:67,0:0:67:0,202,706:0:2672:67	0/0:16,0:0:16:0,48,133:0:652:16	0/0:43,0:0:43:0,129,462:0:1667:43	0/0:13,0:0:13:0,39,121:0:524:13	0/0:35,0:0:35:0,105,379:0:1405:35	0/0:53,0:0:53:0,160,526:0:2125:53	0/0:38,0:0:38:0,114,893:0:1463:38	0/0:25,0:0:25:0,75,289:0:1000:25	0/0:4,0:0:4:0,12,38:0:145:4	0/0:55,0:0:55:0,166,600:0:2171:55	0/1:29,38:38:67:255,0,64:1516:1158:29	0/1:11,8:8:19:30,0,146:324:419:11	0/0:71,0:0:71:0,214,625:0:2836:71	0/0:63,0:0:63:0,190,653:0:2481:63	0/0:32,0:0:32:0,96,314:0:1292:32	0/0:28,0:0:28:0,84,299:0:1100:28	0/0:39,0:0:39:0,117,435:0:1575:39	0/1:14,18:18:32:113,0,41:707:538:14	0/0:21,0:0:21:0,63,247:0:841:21	0/0:86,0:0:86:0,259,893:0:3460:86	0/1:19,23:23:42:93,0,65:943:779:19	0/0:32,0:0:32:0,96,317:0:1291:32	0/0:15,0:0:15:0,45,120:0:594:15	0/0:18,0:0:18:0,54,202:0:699:18	0/0:11,0:0:11:0,33,136:0:451:11	0/0:53,0:0:53:0,160,446:0:2148:53	0/0:3,0:0:3:0,9,23:0:119:3	0/0:12,0:0:12:0,36,259:0:466:12	0/0:56,0:0:56:0,169,529:0:2206:56	1/1:10,24:24:34:127,1,0:980:397:10	0/0:61,0:0:61:0,184,582:0:2462:61	0/0:68,0:0:68:0,205,697:0:2733:68	0/0:4,0:0:4:0,12,46:0:164:4	0/0:35,0:0:35:0,105,317:0:1413:35	0/0:43,0:0:43:0,129,484:0:1729:43	0/0:6,1:1:7:0,12,47:41:246:6	0/1:7,5:5:12:29,0,23:201:287:7	0/0:33,0:0:33:0,99,495:0:1308:33	0/0:91,0:0:91:0,274,938:0:3590:91	0/0:44,0:0:44:0,132,487:0:1791:44	0/0:16,0:0:16:0,48,129:0:625:16	0/1:27,47:47:74:177,0,60:1901:1036:27	0/0:50,0:0:50:0,151,570:0:1925:50	0/1:24,25:25:49:110,0,114:1008:971:24	0/0:25,0:0:25:0,75,429:0:998:25	0/0:96,0:0:96:0,289,865:0:3857:96	0/0:16,0:0:16:0,48,244:0:616:16	0/1:15,32:32:47:175,0,22:1280:579:15	0/0:35,0:0:35:0,105,449:0:1311:35	0/0:18,0:0:18:0,54,177:0:710:18	0/0:22,0:0:22:0,66,266:0:882:22	0/1:12,10:10:22:43,0,54:388:484:12	0/0:51,0:0:51:0,154,539:0:1989:51	0/1:11,11:11:22:42,0,23:437:447:11	0/0:54,0:0:54:0,163,509:0:2127:54	0/1:4,8:8:12:26,0,13:324:155:4	0/0:12,0:0:12:0,36,106:0:488:12	0/0:14,0:0:14:0,42,109:0:558:14	1/1:0,9:9:9:117,27,0:344:0:0	0/0:22,0:0:22:0,66,239:0:879:22	0/1:7,20:20:27:121,0,29:812:251:7	0/0:40,0:0:40:0,120,411:0:1596:40	0/0:37,0:0:37:0,111,400:0:1496:37	0/0:80,0:0:80:0,241,808:0:3224:80	0/0:26,16:16:42:0,1,157:639:1039:26	0/0:37,0:0:37:0,111,339:0:1484:37	0/0:18,0:0:18:0,54,170:0:734:18	0/0:22,0:0:22:0,66,235:0:898:22	0/0:13,0:0:13:0,39,104:0:533:13	0/0:24,0:0:24:0,72,487:0:937:24
29379080	586010	29379080_586010	C	A	74275.7	.	AB=0.47828;ABP=40.9311;AC=32;AF=0.166873;AN=224;AO=6066;CIGAR=1X;DP=178983;DPB=77064;DPRA=0.925046;EPP=60.8604;EPPR=89.3134;GTI=65;LEN=1;MEANALT=1.00559;MQM=12.7031;MQMR=11.5047;NS=2112;NUMALT=1;ODDS=0.00524642;PAIRED=0.857732;PAIREDR=0.882835;PAO=0;PQA=0;PQR=0;PRO=0;PROBE=SNP|RAPIDGENOMICS_3404_24714||SNP|RAPIDGENOMICS_3404_24715||SNP|RAPIDGENOMICS_3404_24716;QA=239745;QR=2603497;RO=64977;RPL=3146;RPP=21.2942;RPPR=237.165;RPR=2920;RUN=1;SAF=2506;SAP=400.69;SAR=3560;SRF=29727;SRP=1022.41;SRR=35250;TYPE=snp;technology.illumina=1	GT:AD:AO:DP:PL:QA:QR:RO	0/1:27,13:13:40:61,0,132:496:1091:27	0/0:37,0:0:37:0,111,330:0:1505:37	0/0:6,0:0:6:0,18,91:0:224:6	0/0:98,0:0:98:0,295,1021:0:3952:98	0/0:15,0:0:15:0,45,187:0:589:15	0/1:47,43:43:90:139,0,204:1759:1861:47	0/0:10,0:0:10:0,30,189:0:392:10	0/1:10,13:13:23:77,0,64:520:393:10	0/1:20,13:13:33:11,0,85:525:802:20	0/1:34,42:42:76:217,0,90:1674:1377:34	1/1:0,4:4:4:35,12,0:156:0:0	0/1:14,31:31:45:193,0,19:1250:557:14	0/0:100,0:0:100:0,301,1082:0:4015:100	0/1:24,32:32:56:206,0,70:1238:966:24	0/1:22,22:22:44:93,0,91:890:852:22	0/1:48,47:47:95:208,0,213:1911:1956:48	1/1:0,24:24:24:629,72,0:953:0:0	0/0:115,0:0:115:0,346,1124:0:4580:115	0/0:95,0:0:95:0,286,1051:0:3815:95	0/0:63,0:0:63:0,190,670:0:2490:63	0/1:42,54:54:96:328,0,142:2178:1677:42	0/0:86,0:0:86:0,259,873:0:3422:86	0/0:42,0:0:42:0,126,472:0:1670:42	0/0:169,0:0:169:0,509,1627:0:6788:169	0/1:21,14:14:35:88,0,92:546:849:21	0/0:46,0:0:46:0,138,1019:0:1816:46	0/1:18,20:20:38:94,0,30:803:718:18	0/0:83,0:0:83:0,250,762:0:3374:83	0/0:75,0:0:75:0,226,804:0:3006:75	0/0:63,0:0:63:0,190,620:0:2523:63	0/0:23,0:0:23:0,69,268:0:931:23	0/0:48,0:0:48:0,144,542:0:1924:48	0/0:67,28:28:95:0,27,425:1103:2681:67	0/0:28,0:0:28:0,84,305:0:1117:28	0/0:76,0:0:76:0,229,765:0:3030:76	0/0:17,0:0:17:0,51,184:0:693:17	0/0:37,0:0:37:0,111,325:0:1469:37	0/0:20,0:0:20:0,60,158:0:812:20	0/1:16,15:15:31:61,0,65:588:652:16	0/1:9,22:22:31:140,0,31:898:361:9	0/0:37,0:0:37:0,111,346:0:1461:37	0/0:80,0:0:80:0,241,733:0:3213:80	0/0:97,0:0:97:0,292,979:0:3860:97	0/0:21,0:0:21:0,63,206:0:849:21	0/0:41,0:0:41:0,123,458:0:1641:41	0/0:30,0:0:30:0,90,320:0:1206:30	0/0:70,0:0:70:0,211,680:0:2769:70	0/0:98,0:0:98:0,295,903:0:3929:98	0/0:45,0:0:45:0,135,930:0:1770:45	0/1:31,22:22:53:61,0,172:894:1232:31	0/1:4,4:4:8:9,0,9:164:164:4	0/0:69,0:0:69:0,208,791:0:2786:69	0/1:29,44:44:73:224,0,83:1770:1181:29	0/0:38,0:0:38:0,114,485:0:1506:38	1/1:0,68:68:68:765,205,0:2731:0:0	0/0:69,0:0:69:0,208,660:0:2732:69	0/0:50,0:0:50:0,151,743:0:1983:50	0/0:45,0:0:45:0,135,367:0:1820:45	0/0:29,0:0:29:0,87,270:0:1168:29	0/1:12,4:4:16:8,0,92:164:470:12	0/0:52,0:0:52:0,157,612:0:2084:52	0/0:150,0:0:150:0,452,1419:0:5961:150	0/0:66,0:0:66:0,199,662:0:2660:66	0/0:72,0:0:72:0,217,790:0:2890:72	0/1:15,9:9:24:18,0,149:355:593:15	0/0:27,0:0:27:0,81,251:0:1063:27	0/0:13,0:0:13:0,39,128:0:521:13	0/1:33,46:46:79:216,0,34:1857:1353:33	0/0:21,0:0:21:0,63,257:0:841:21	0/0:13,0:0:13:0,39,339:0:525:13	0/1:44,26:26:70:38,0,307:1031:1744:44	0/0:19,0:0:19:0,57,205:0:766:19	0/0:88,0:0:88:0,265,923:0:3526:88	0/0:55,0:0:55:0,166,604:0:2196:55	0/0:6,0:0:6:0,18,52:0:246:6	0/0:27,0:0:27:0,81,237:0:1054:27	0/0:43,0:0:43:0,129,481:0:1658:43	0/0:11,0:0:11:0,33,145:0:451:11	0/0:14,0:0:14:0,42,271:0:574:14	0/0:56,0:0:56:0,169,584:0:2280:56	0/0:98,0:0:98:0,295,1149:0:3874:98	0/0:28,0:0:28:0,84,261:0:1136:28	0/0:45,0:0:45:0,135,489:0:1816:45	0/0:67,0:0:67:0,202,627:0:2713:67	1/1:30,72:72:102:398,33,0:2911:1176:30	0/0:108,0:0:108:0,325,1108:0:4342:108	0/0:3,0:0:3:0,9,36:0:123:3	0/0:143,10:10:153:0,379,1390:371:5708:143	0/0:21,0:0:21:0,63,260:0:789:21	0/0:74,0:0:74:0,223,694:0:2977:74	0/1:13,15:15:28:69,0,88:573:517:13	1/1:0,60:60:60:622,181,0:2360:0:0	0/0:48,0:0:48:0,144,530:0:1924:48	0/0:18,0:0:18:0,54,173:0:726:18	0/0:32,0:0:32:0,96,370:0:1295:32	0/0:36,0:0:36:0,108,341:0:1444:36	0/0:79,0:0:79:0,238,754:0:3177:79	0/0:35,0:0:35:0,105,363:0:1396:35	0/0:8,0:0:8:0,24,64:0:320:8	0/0:18,0:0:18:0,54,176:0:720:18	0/0:45,0:0:45:0,135,407:0:1820:45	0/0:39,0:0:39:0,117,317:0:1578:39	0/0:83,0:0:83:0,250,819:0:3329:83	0/0:65,0:0:65:0,196,628:0:2603:65	0/0:30,0:0:30:0,90,318:0:1222:30	0/0:118,0:0:118:0,355,1224:0:4718:118	0/0:32,0:0:32:0,96,313:0:1254:32	0/0:31,0:0:31:0,93,287:0:1227:31	0/0:33,0:0:33:0,99,316:0:1328:33	0/0:64,0:0:64:0,193,563:0:2573:64	0/0:28,0:0:28:0,84,379:0:1107:28	0/0:34,0:0:34:0,102,698:0:1331:34
29379081	1185532	29379081_1185532	C	A	575193	.	AB=0.475319;ABP=154.789;AC=132;AF=0.649536;AN=224;AO=41848;CIGAR=1X;DP=277279;DPB=117743;DPRA=0.832503;EPP=4745.38;EPPR=2305.76;GTI=24;LEN=1;MEANALT=1.01361;MQM=13.0539;MQMR=11.6026;NS=2112;NUMALT=1;ODDS=0.0301995;PAIRED=0.849981;PAIREDR=0.861012;PAO=0;PQA=0;PQR=0;PRO=0;PROBE=SNP|RAPIDGENOMICS_3404_27430;QA=1597118;QR=1903785;RO=48033;RPL=21248;RPP=24.7989;RPPR=20.7828;RPR=20600;RUN=1;SAF=18354;SAP=1373.91;SAR=23494;SRF=23970;SRP=3.4013;SRR=24063;TYPE=snp;technology.illumina=1	GT:AD:AO:DP:PL:QA:QR:RO	0/0:112,0:0:112:0,337,1106:0:4475:112	1/1:0,44:44:44:651,132,0:1700:0:0	0/0:17,4:4:21:0,7,114:151:656:17	1/1:0,104:104:104:1151,313,0:4086:0:0	0/1:14,12:12:26:74,0,176:463:532:14	0/1:50,54:54:104:243,0,212:2094:2024:50	0/1:9,14:14:23:245,0,199:542:369:9	0/0:33,1:1:34:0,69,309:41:1322:33	0/0:115,0:0:115:0,346,1128:0:4612:115	0/1:102,102:102:204:304,0,397:4005:4029:102	0/1:9,17:17:26:107,0,45:683:365:9	0/1:43,69:69:112:533,0,128:2644:1732:43	0/1:13,41:41:54:267,0,5:1571:524:13	1/1:0,38:38:38:364,114,0:1500:0:0	1/1:0,88:88:88:913,265,0:3423:0:0	1/1:0,180:180:180:1773,542,0:7052:0:0	0/0:23,2:2:25:0,9,503:71:879:23	0/1:44,70:70:114:238,0,106:2822:1741:44	1/1:0,111:111:111:1171,334,0:4350:0:0	0/1:48,46:46:94:154,0,204:1833:1915:48	1/1:0,66:66:66:650,199,0:2615:0:0	1/1:0,88:88:88:816,265,0:3479:0:0	1/1:14,38:38:52:247,24,0:1491:552:14	1/1:0,110:110:110:1271,331,0:4270:0:0	1/1:0,44:44:44:403,132,0:1750:0:0	1/1:2,51:51:53:1281,99,0:1941:64:2	0/0:148,2:2:150:0,406,1469:80:5958:148	1/1:0,210:210:210:2043,632,0:8313:0:0	1/1:2,142:142:144:1491,418,0:5554:82:2	0/0:83,0:0:83:0,250,831:0:3306:83	0/0:49,4:4:57:0,73,369:162:1964:49	0/1:29,16:16:45:45,0,346:650:1153:29	1/1:0,305:305:305:2659,918,0:12124:0:0	0/1:21,32:32:53:187,0,62:1255:853:21	0/0:47,14:14:61:0,13,264:541:1889:47	1/1:7,23:23:30:172,14,0:893:283:7	0/1:30,26:26:56:97,0,90:1031:1171:30	0/0:86,0:0:86:0,259,959:0:3395:86	1/1:0,42:42:42:369,126,0:1662:0:0	0/1:45,38:38:83:105,0,263:1497:1798:45	0/1:47,59:59:106:218,0,127:2249:1888:47	0/0:146,7:7:153:0,368,1414:227:5841:146	0/1:53,116:116:169:734,0,30:4560:2126:53	0/0:32,0:0:32:0,96,331:0:1263:32	0/0:108,0:0:108:0,325,1183:0:4304:108	1/1:0,33:33:33:365,99,0:1292:0:0	1/1:0,158:158:158:1640,476,0:6160:0:0	1/1:0,168:168:168:1706,506,0:6569:0:0	0/0:67,1:1:68:0,164,1409:41:2593:67	1/1:11,64:64:75:453,136,0:2497:438:11	1/1:0,17:17:17:132,51,0:656:0:0	0/1:43,32:32:75:128,0,185:1227:1690:43	1/1:0,140:140:140:1446,421,0:5519:0:0	0/1:31,30:30:61:135,0,343:1177:1200:31	1/1:0,104:104:104:1096,313,0:4049:0:0	0/0:122,0:0:122:0,367,1252:0:4763:122	0/1:26,37:37:63:212,0,26:1474:1053:26	0/1:16,12:12:28:10,0,81:470:656:16	1/1:0,40:40:40:408,120,0:1583:0:0	1/1:0,41:41:41:521,123,0:1547:0:0	1/1:0,62:62:62:608,187,0:2425:0:0	1/1:1,271:271:272:2648,810,0:10710:22:1	0/1:116,62:62:178:86,0,698:2448:4626:116	1/1:0,93:93:93:1053,280,0:3643:0:0	0/0:46,3:3:49:0,84,419:105:1856:46	0/1:41,35:35:76:99,0,251:1396:1615:41	1/1:10,43:43:53:252,38,0:1686:410:10	0/1:37,66:66:103:320,0,142:2616:1504:37	1/1:0,12:12:12:113,36,0:476:0:0	0/1:18,5:5:23:39,0,342:188:704:18	1/1:2,124:124:126:1375,362,0:4877:82:2	0/1:42,39:39:81:203,0,212:1534:1677:42	0/1:75,80:80:155:411,0,393:3116:3022:75	0/1:59,49:49:108:138,0,365:1928:2336:59	0/0:5,0:0:5:0,15,62:0:205:5	0/1:41,45:45:86:272,0,88:1734:1650:41	1/1:0,40:40:40:365,120,0:1560:0:0	1/1:0,64:64:64:573,193,0:2478:0:0	0/1:17,11:11:28:173,0,188:433:680:17	1/1:0,87:87:87:845,262,0:3398:0:0	0/1:118,95:95:213:529,0,428:3742:4787:118	0/1:34,30:30:64:93,0,102:1191:1385:34	0/1:24,20:20:44:78,0,99:795:967:24	0/1:47,42:42:89:279,0,178:1661:1799:47	1/1:0,87:87:87:873,262,0:3455:0:0	0/1:103,78:78:181:240,0,385:3100:4058:103	0/1:7,7:7:14:9,0,9:283:287:7	0/0:173,1:1:174:0,491,1595:41:6932:173	0/0:46,1:1:47:0,101,695:41:1853:46	0/0:145,0:0:145:0,436,1432:0:5723:145	0/1:23,17:17:40:124,0,146:693:934:23	0/0:50,0:0:50:0,151,480:0:1985:50	1/1:0,79:79:79:709,238,0:3165:0:0	0/0:15,0:0:15:0,45,117:0:598:15	1/1:0,41:41:41:427,123,0:1640:0:0	0/0:48,0:0:48:0,144,505:0:1920:48	0/1:55,49:49:104:211,0,255:1845:2178:55	1/1:0,42:42:42:355,126,0:1604:0:0	1/1:0,17:17:17:151,51,0:667:0:0	1/1:0,10:10:10:129,30,0:388:0:0	0/1:64,32:32:96:81,0,357:1217:2476:64	0/0:44,0:0:44:0,132,496:0:1763:44	0/1:48,42:42:90:306,0,253:1596:1893:48	0/0:138,0:0:138:0,415,1371:0:5486:138	0/1:67,55:55:122:330,0,254:2136:2684:67	1/1:0,147:147:147:1455,443,0:5735:0:0	1/1:0,84:84:84:848,253,0:3268:0:0	0/0:24,5:5:29:0,49,193:168:966:24	1/1:0,47:47:47:465,141,0:1867:0:0	1/1:0,111:111:111:1004,334,0:4332:0:0	1/1:0,21:21:21:231,63,0:822:0:0	0/1:15,24:24:39:329,0,281:924:586:15
29379082	10335	29379082_10335	T	C	31941.3	.	AB=0.501117;ABP=3.0491;AC=23;AF=0.0975232;AN=224;AO=2432;CIGAR=1X;DP=105076;DPB=43779;DPRA=1.07463;EPP=12.6676;EPPR=359.516;GTI=111;LEN=1;MEANALT=1.00678;MQM=16.8853;MQMR=12.5135;NS=2112;NUMALT=1;ODDS=0.0629764;PAIRED=0.712171;PAIREDR=0.870704;PAO=0;PQA=0;PQR=0;PRO=0;PROBE=SNP|RAPIDGENOMICS_3404_29481||SNP|RAPIDGENOMICS_3404_29482;QA=95409;QR=1513570;RO=38957;RPL=1747;RPP=1010.03;RPPR=22279;RPR=685;RUN=1;SAF=493;SAP=1869.94;SAR=1939;SRF=8955;SRP=24694.6;SRR=30002;TYPE=snp;technology.illumina=1	GT:AD:AO:DP:PL:QA:QR:RO	0/0:33,0:0:33:0,99,501:0:1218:33	0/1:17,6:6:23:8,0,109:246:659:17	0/0:6,0:0:6:0,18,62:0:246:6	0/0:87,0:0:87:0,262,1097:0:3417:87	0/0:9,0:0:9:0,27,102:0:344:9	0/0:28,0:0:28:0,84,362:0:1062:28	0/0:16,0:0:16:0,48,368:0:622:16	0/0:9,0:0:9:0,27,104:0:361:9	0/0:21,0:0:21:0,63,228:0:808:21	0/0:54,0:0:54:0,163,582:0:2131:54	0/0:11,0:0:11:0,33,125:0:438:11	0/0:30,0:0:30:0,90,321:0:1181:30	1/1:0,29:29:29:349,87,0:1180:0:0	0/0:19,0:0:19:0,57,232:0:736:19	0/0:10,0:0:10:0,30,87:0:366:10	0/0:62,0:0:62:0,187,741:0:2450:62	0/0:24,0:0:24:0,72,621:0:885:24	0/0:83,0:0:83:0,250,983:0:3292:83	0/0:43,0:0:43:0,129,456:0:1662:43	0/0:25,0:0:25:0,75,329:0:947:25	0/0:36,0:0:36:0,108,399:0:1406:36	0/0:19,0:0:19:0,57,205:0:759:19	0/0:24,0:0:24:0,72,268:0:922:24	0/0:96,0:0:96:0,289,1122:0:3781:96	0/0:21,0:0:21:0,63,171:0:822:21	0/0:49,0:0:49:0,148,1217:0:1837:49	0/1:12,19:19:31:198,0,72:766:449:12	0/0:57,0:0:57:0,172,655:0:2222:57	0/0:48,0:0:48:0,144,473:0:1890:48	1/1:3,20:20:23:208,46,0:820:110:3	0/0:17,0:0:17:0,51,173:0:647:17	0/1:12,13:13:25:66,0,113:516:492:12	0/0:87,0:0:87:0,262,896:0:3344:87	0/0:13,0:0:13:0,39,112:0:516:13	0/0:26,0:0:26:0,78,263:0:1024:26	0/0:19,0:0:19:0,57,216:0:758:19	0/0:27,0:0:27:0,81,272:0:1032:27	1/1:8,32:32:40:293,8,0:1303:315:8	0/0:4,0:0:4:0,12,33:0:164:4	0/0:37,0:0:39:0,111,327:0:1441:37	0/0:58,0:0:58:0,175,655:0:2303:58	0/0:30,0:0:30:0,90,378:0:1210:30	0/0:52,0:0:52:0,157,696:0:2085:52	0/0:18,0:0:18:0,54,150:0:724:18	0/1:48,45:45:93:235,0,213:1805:1907:48	0/0:25,0:0:25:0,75,228:0:1012:25	0/0:36,0:0:36:0,108,337:0:1436:36	0/0:54,0:0:54:0,163,572:0:2142:54	0/0:32,0:0:32:0,96,930:0:1174:32	0/0:50,0:0:50:0,151,529:0:2021:50	0/0:5,0:0:5:0,15,53:0:191:5	0/1:18,18:18:37:82,0,101:725:699:18	0/0:64,0:0:64:0,193,697:0:2507:64	0/0:26,0:0:26:0,78,360:0:986:26	0/0:19,0:0:19:0,57,284:0:767:19	0/0:74,0:0:74:0,223,926:0:2915:74	0/0:41,0:0:41:0,123,387:0:1624:41	0/1:6,12:12:18:92,0,44:492:234:6	0/0:21,0:0:21:0,63,260:0:818:21	0/0:21,0:0:21:0,63,308:0:782:21	0/0:34,0:0:34:0,102,359:0:1313:34	0/0:111,0:0:111:0,334,1089:0:4288:111	0/0:35,0:0:35:0,105,374:0:1378:35	0/0:26,0:0:26:0,78,312:0:964:26	0/0:30,0:0:30:0,90,267:0:1150:30	0/0:20,0:0:20:0,60,277:0:795:20	0/0:53,0:0:53:0,160,594:0:2110:53	0/0:44,0:0:44:0,132,387:0:1718:44	0/1:10,9:9:19:41,0,131:369:373:10	0/1:3,6:6:9:120,0,57:238:105:3	0/0:47,0:0:47:0,141,405:0:1886:47	0/0:31,0:0:31:0,93,337:0:1209:31	0/0:66,0:0:66:0,199,804:0:2580:66	0/0:24,0:0:24:0,72,326:0:894:24	0/0:4,0:0:4:0,12,43:0:164:4	0/0:22,0:0:22:0,66,303:0:841:22	0/0:16,0:0:16:0,48,146:0:639:16	0/0:9,0:0:9:0,27,113:0:338:9	0/0:16,0:0:16:0,48,174:0:606:16	0/0:23,0:0:23:0,69,303:0:930:23	0/1:44,34:34:78:121,0,250:1343:1702:44	0/0:21,0:0:21:0,63,205:0:818:21	0/1:7,10:10:17:55,0,46:410:283:7	0/0:38,0:0:38:0,114,346:0:1472:38	0/0:53,0:0:53:0,160,584:0:2128:53	0/1:28,13:13:41:7,0,131:529:1127:28	0/1:13,20:20:33:120,0,67:789:512:13	0/0:36,0:0:36:0,108,353:0:1418:36	0/0:21,0:0:21:0,63,431:0:818:21	0/0:63,0:0:63:0,190,732:0:2458:63	0/0:14,0:0:14:0,42,113:0:538:14	1/1:7,24:24:31:183,33,0:980:274:7	0/0:8,0:0:8:0,24,90:0:328:8	0/0:5,0:0:5:0,15,71:0:186:5	0/0:40,0:0:40:0,120,435:0:1557:40	0/0:15,0:0:15:0,45,159:0:577:15	0/1:19,18:18:37:101,0,83:726:754:19	0/0:16,0:0:16:0,48,233:0:615:16	0/0:22,0:0:22:0,66,224:0:766:22	0/0:20,0:0:20:0,60,230:0:794:20	0/0:16,0:0:16:0,48,181:0:629:16	0/1:7,4:4:12:24,0,112:160:283:7	0/0:16,0:0:16:0,48,139:0:622:16	0/0:34,0:0:38:0,102,427:0:1300:34	0/0:43,0:0:43:0,129,395:0:1718:43	0/1:44,41:41:85:242,0,156:1657:1768:44	0/0:33,0:0:33:0,99,411:0:1302:33	0/0:12,0:0:12:0,36,131:0:438:12	0/0:14,0:0:14:0,42,164:0:557:14	0/0:60,0:0:60:0,181,621:0:2278:60	0/0:40,0:0:40:0,120,490:0:1606:40	0/0:7,0:0:7:0,21,191:0:265:7
29379082	202076	29379082_202076	T	G	159589	.	AB=0.467507;ABP=118.021;AC=86;AF=0.386448;AN=224;AO=13422;CIGAR=1X;DP=160368;DPB=72787;DPRA=0.904366;EPP=1318.95;EPPR=3957.47;GTI=112;LEN=1;MEANALT=1.00385;MQM=12.6027;MQMR=11.3889;NS=2112;NUMALT=1;ODDS=0.0237052;PAIRED=0.870511;PAIREDR=0.889091;PAO=0;PQA=0;PQR=0;PRO=0;PROBE=SNP|RAPIDGENOMICS_3404_29483||SNP|RAPIDGENOMICS_3404_29484||SNP|RAPIDGENOMICS_3404_29485||SNP|RAPIDGENOMICS_3404_29486||SNP|RAPIDGENOMICS_3404_29487||SNP|RAPIDGENOMICS_3404_29488;QA=526544;QR=1903847;RO=47913;RPL=8585;RPP=2275.68;RPPR=9436.08;RPR=4837;RUN=1;SAF=5316;SAP=1262.36;SAR=8106;SRF=19928;SRP=2945.04;SRR=27985;TYPE=snp;technology.illumina=1	GT:AD:AO:DP:PL:QA:QR:RO	0/0:61,0:0:61:0,184,674:0:2441:61	1/1:2,9:9:11:124,14,0:342:82:2	0/0:6,0:0:6:0,18,65:0:237:6	0/1:58,75:75:133:299,0,290:3040:2284:58	0/1:5,9:9:14:46,0,30:348:201:5	0/0:68,0:0:68:0,205,733:0:2722:68	0/0:12,0:0:12:0,36,134:0:444:12	0/0:13,0:0:13:0,39,142:0:520:13	0/1:40,42:42:82:184,0,79:1650:1628:40	0/0:146,0:0:146:0,440,1353:0:5809:146	0/0:19,0:0:19:0,57,191:0:765:19	0/0:56,0:0:56:0,169,570:0:2251:56	1/1:0,41:41:41:415,123,0:1663:0:0	0/1:9,18:18:27:78,0,22:721:361:9	0/0:58,0:0:58:0,175,554:0:2326:58	1/1:0,89:89:89:887,268,0:3527:0:0	0/0:18,0:0:18:0,54,379:0:642:18	0/1:34,32:32:66:55,0,138:1289:1364:34	0/0:73,0:0:73:0,220,714:0:2860:73	1/1:0,66:66:66:613,199,0:2602:0:0	0/1:22,35:35:57:155,0,123:1350:867:22	1/1:0,35:35:35:441,105,0:1390:0:0	0/0:21,0:0:21:0,63,215:0:843:21	1/1:0,96:96:96:968,289,0:3852:0:0	0/0:15,0:0:15:0,45,122:0:615:15	0/1:25,17:17:42:297,0,443:680:981:25	0/1:24,39:39:63:178,0,34:1587:948:24	0/1:47,44:44:91:144,0,344:1711:1861:47	0/1:44,37:37:81:84,0,170:1477:1764:44	1/1:0,24:24:24:258,72,0:971:0:0	0/0:13,0:0:13:0,39,197:0:533:13	1/1:0,12:12:12:131,36,0:451:0:0	0/1:84,99:99:183:394,0,306:3944:3349:84	0/0:20,7:7:27:0,24,237:287:800:20	0/0:14,0:0:14:0,42,129:0:566:14	0/1:4,2:2:6:43,0,17:78:164:4	0/1:24,13:13:37:45,0,184:493:959:24	1/1:0,45:45:45:477,135,0:1796:0:0	0/0:35,0:0:35:0,105,300:0:1402:35	0/0:64,0:0:64:0,193,645:0:2553:64	0/1:41,24:24:65:80,0,140:972:1643:41	0/1:34,35:35:69:163,0,114:1366:1377:34	1/1:0,78:78:78:745,235,0:3174:0:0	1/1:0,9:9:9:91,27,0:369:0:0	1/1:0,62:62:62:605,187,0:2476:0:0	0/0:17,0:0:17:0,51,254:0:693:17	0/0:73,0:0:73:0,220,697:0:2927:73	0/0:73,0:0:73:0,220,780:0:2844:73	1/1:0,28:28:28:506,84,0:1091:0:0	0/0:74,0:0:74:0,223,726:0:2979:74	1/1:0,1:1:1:9,3,0:41:0:0	0/1:31,28:28:59:52,0,109:1136:1224:31	0/0:99,0:0:99:0,298,1010:0:3936:99	0/0:48,0:0:48:0,144,588:0:1847:48	0/0:97,0:0:97:0,292,1047:0:3876:97	0/1:27,22:22:49:111,0,89:876:1091:27	0/0:35,0:0:35:0,105,291:0:1411:35	1/1:0,16:16:16:201,48,0:618:0:0	0/1:7,10:10:17:36,0,7:410:279:7	0/0:10,3:3:13:0,15,68:123:391:10	0/1:15,20:20:35:75,0,41:812:592:15	0/1:73,66:66:139:205,0,389:2630:2894:73	0/0:97,0:0:97:0,292,898:0:3872:97	0/0:89,0:0:89:0,268,892:0:3493:89	0/0:31,0:0:31:0,93,314:0:1209:31	0/0:21,0:0:21:0,63,259:0:832:21	0/1:17,16:16:33:29,0,89:640:689:17	0/0:58,0:0:58:0,175,563:0:2321:58	1/1:0,3:3:3:29,9,0:123:0:0	0/1:2,6:6:8:137,0,23:246:78:2	0/0:73,0:0:73:0,220,708:0:2903:73	0/1:45,24:24:69:137,0,286:968:1784:45	0/0:100,0:0:100:0,301,925:0:3977:100	0/1:16,16:16:32:113,0,31:626:638:16	0/0:2,1:1:3:0,0,9:41:82:2	0/0:19,4:4:23:0,28,114:164:733:19	1/1:0,20:20:20:160,60,0:790:0:0	0/0:25,8:8:33:0,16,157:305:998:25	0/0:33,0:0:33:0,99,405:0:1310:33	1/1:0,47:47:47:466,141,0:1894:0:0	0/1:63,69:69:132:363,0,234:2763:2506:63	0/0:47,0:0:47:0,141,524:0:1846:47	1/1:0,14:14:14:147,42,0:565:0:0	0/0:48,0:0:48:0,144,454:0:1907:48	0/0:32,0:0:32:0,96,290:0:1267:32	0/1:36,47:47:83:187,0,88:1869:1443:36	1/1:0,27:27:27:229,81,0:1085:0:0	0/0:68,0:0:68:0,205,587:0:2641:68	0/0:25,0:0:25:0,75,402:0:974:25	1/1:0,79:79:79:777,238,0:3151:0:0	0/0:30,0:0:30:0,90,269:0:1130:30	0/1:26,20:20:46:54,0,83:779:991:26	1/1:0,46:46:46:421,138,0:1837:0:0	0/0:8,0:0:8:0,24,99:0:320:8	1/1:0,38:38:38:489,114,0:1535:0:0	0/0:25,0:0:25:0,75,227:0:984:25	0/1:42,39:39:81:137,0,160:1531:1686:42	1/1:0,3:3:3:47,9,0:123:0:0	0/0:19,0:0:19:0,57,188:0:730:19	1/1:0,21:21:21:184,63,0:849:0:0	0/0:38,11:11:49:0,26,238:451:1496:38	0/1:6,17:17:23:118,0,4:669:246:6	0/0:67,0:0:67:0,202,715:0:2657:67	0/0:61,4:4:65:0,148,542:164:2409:61	1/1:0,71:71:71:688,214,0:2861:0:0	0/1:48,90:90:138:551,0,78:3656:1911:48	0/1:21,19:19:40:56,0,134:763:834:21	1/1:10,19:19:29:117,9,0:750:402:10	0/1:14,12:12:26:13,0,45:492:549:14	0/0:71,0:0:71:0,214,726:0:2824:71	0/0:17,0:0:17:0,51,257:0:653:17	0/0:29,0:0:29:0,87,554:0:1127:29
29379082	205622	29379082_205622	C	T	186464	.	AB=0.489698;ABP=17.4169;AC=87;AF=0.391399;AN=222;AO=15465;CIGAR=1X;DP=179863;DPB=81078;DPRA=0.932105;EPP=1240.74;EPPR=3162.5;GTI=75;LEN=1;MEANALT=1.01426;MQM=12.8352;MQMR=11.4889;NS=2112;NUMALT=1;ODDS=0.00283948;PAIRED=0.863822;PAIREDR=0.887217;PAO=0;PQA=0;PQR=0;PRO=0;PROBE=SNP|RAPIDGENOMICS_3404_29489||SNP|RAPIDGENOMICS_3404_29490||SNP|RAPIDGENOMICS_3404_29491||SNP|RAPIDGENOMICS_3404_29492||SNP|RAPIDGENOMICS_3404_29493;QA=606162;QR=2104328;RO=52428;RPL=5887;RPP=1915.91;RPPR=5937.44;RPR=9578;RUN=1;SAF=9083;SAP=1027.37;SAR=6382;SRF=29620;SRP=1924.95;SRR=22808;TYPE=snp;technology.illumina=1	GT:AD:AO:DP:PL:QA:QR:RO	0/0:69,2:2:71:0,197,685:82:2795:69	0/1:17,13:13:30:31,0,51:529:648:17	0/0:25,0:0:25:0,75,233:0:1003:25	0/1:96,41:41:137:23,0,834:1612:3850:96	0/1:5,9:9:14:108,0,71:351:201:5	0/0:97,0:0:97:0,292,972:0:3921:97	0/0:13,0:0:13:0,39,271:0:524:13	0/0:36,0:0:36:0,108,383:0:1463:36	0/1:16,12:12:28:79,0,55:476:652:16	0/0:72,0:0:72:0,217,727:0:2919:72	0/0:6,0:0:6:0,18,53:0:246:6	0/0:34,0:0:34:0,102,448:0:1354:34	1/1:2,43:43:45:390,118,0:1733:82:2	0/1:8,11:11:19:63,0,14:451:324:8	0/0:43,0:0:43:0,129,538:0:1725:43	1/1:0,119:119:119:1088,358,0:4765:0:0	0/0:19,0:0:19:0,57,469:0:748:19	0/1:57,31:31:88:28,0,266:1193:2278:57	0/0:83,0:0:83:0,250,854:0:3336:83	1/1:0,55:55:55:574,166,0:2158:0:0	0/0:68,23:23:97:0,48,433:939:2730:68	1/1:0,74:74:74:724,223,0:2996:0:0	0/0:46,0:0:46:0,138,465:0:1824:46	1/1:0,72:72:72:750,217,0:2905:0:0	0/0:37,0:0:37:0,111,388:0:1513:37	0/1:28,13:13:41:146,0,364:521:1096:28	0/1:58,48:48:106:139,0,229:1921:2266:58	0/1:48,47:47:95:154,0,246:1868:1910:48	0/1:70,39:39:109:57,0,383:1527:2830:70	1/1:1,32:32:33:326,65,0:1238:41:1	0/0:20,0:0:20:0,60,226:0:803:20	1/1:0,38:38:38:408,114,0:1497:0:0	0/1:86,70:70:156:274,0,335:2797:3466:86	0/1:8,19:19:27:140,0,7:771:320:8	0/0:40,0:0:40:0,120,429:0:1610:40	0/1:6,4:4:10:24,0,25:160:242:6	0/1:32,32:32:64:156,0,92:1276:1304:32	1/1:0,73:73:73:701,220,0:2935:0:0	0/0:41,0:0:41:0,123,482:0:1607:41	0/0:65,0:0:65:0,196,664:0:2582:65	1/1:19,37:37:56:189,8,0:1485:766:19	0/1:35,34:34:69:173,0,133:1367:1396:35	1/1:0,79:79:79:846,238,0:3107:0:0	1/1:0,24:24:24:296,72,0:945:0:0	1/1:0,52:52:52:534,157,0:1992:0:0	0/0:20,0:0:20:0,60,299:0:820:20	0/0:90,0:0:90:0,271,844:0:3631:90	0/0:79,0:0:79:0,238,806:0:3158:79	1/1:0,28:28:28:555,84,0:1071:0:0	0/0:60,0:0:60:0,181,614:0:2429:60	1/1:0,10:10:10:124,30,0:391:0:0	0/1:33,25:25:58:71,0,157:986:1337:33	0/0:101,0:0:101:0,304,916:0:4078:101	0/0:48,0:0:48:0,144,699:0:1900:48	0/0:76,0:0:76:0,229,831:0:3010:76	0/1:50,34:34:84:142,0,297:1381:2020:50	0/0:33,0:0:33:0,99,287:0:1336:33	1/1:0,34:34:34:331,102,0:1362:0:0	0/1:20,12:12:32:14,0,218:475:812:20	0/1:20,15:15:35:45,0,67:597:820:20	0/0:34,11:11:45:0,32,228:447:1319:34	0/1:100,123:123:223:567,0,241:4900:3973:100	0/0:93,0:0:93:0,280,893:0:3731:93	0/0:92,0:0:92:0,277,1035:0:3684:92	0/0:28,0:0:28:0,84,362:0:1107:28	0/0:36,0:0:36:0,108,439:0:1430:36	0/1:26,17:17:43:23,0,165:678:1044:26	0/0:56,0:0:56:0,169,497:0:2222:56	0/0:1,0:0:1:0,3,34:0:41:1	1/1:0,12:12:12:234,36,0:473:0:0	0/0:48,0:0:52:0,144,473:0:1943:48	0/1:27,18:18:45:31,0,124:722:1099:27	0/0:119,0:0:119:0,358,1274:0:4801:119	0/1:33,38:38:72:213,0,140:1519:1328:33	./.:.:.:.:.:.:.:.	0/1:16,23:23:39:113,0,50:935:652:16	1/1:0,23:23:23:241,69,0:917:0:0	0/1:19,19:19:38:96,0,64:744:766:19	0/0:23,0:0:23:0,69,311:0:909:23	1/1:0,62:62:62:599,187,0:2480:0:0	0/1:66,60:60:126:155,0,268:2399:2639:66	0/0:57,0:0:57:0,172,551:0:2256:57	1/1:0,62:62:62:648,187,0:2428:0:0	0/0:117,0:0:117:0,352,1227:0:4687:117	0/0:88,0:0:88:0,265,1142:0:3510:88	0/1:61,72:72:133:308,0,160:2851:2439:61	1/1:0,9:9:9:83,27,0:365:0:0	0/0:138,0:0:138:0,415,1415:0:5553:138	0/0:22,0:0:22:0,66,308:0:882:22	1/1:0,84:84:84:819,253,0:3329:0:0	0/0:49,0:0:49:0,148,402:0:1983:49	0/1:19,14:14:33:94,0,126:556:767:19	1/1:0,33:33:33:363,99,0:1307:0:0	0/0:7,0:0:7:0,21,59:0:287:7	1/1:0,57:57:57:590,172,0:2267:0:0	0/0:46,0:0:46:0,138,461:0:1847:46	0/0:47,17:17:64:0,30,396:684:1860:47	1/1:0,23:23:23:204,69,0:935:0:0	0/0:9,0:0:9:0,27,119:0:353:9	1/1:0,15:15:15:159,45,0:611:0:0	0/0:19,7:7:26:0,22,112:279:775:19	0/0:5,1:1:6:0,10,56:37:197:5	0/0:29,0:0:29:0,87,310:0:1168:29	0/1:27,33:33:60:118,0,56:1288:1086:27	1/1:0,31:31:31:354,93,0:1248:0:0	0/1:46,36:36:84:147,0,319:1422:1851:46	0/1:35,28:28:63:64,0,125:1127:1422:35	1/1:0,10:10:10:144,30,0:398:0:0	1/1:10,35:35:45:233,33,0:1388:406:10	0/0:27,0:0:27:0,81,286:0:1047:27	0/0:30,0:0:30:0,90,343:0:1204:30	0/0:28,0:0:28:0,84,699:0:1098:28
29379082	205652	29379082_205652	G	A	208657	.	AB=0.492416;ABP=11.6394;AC=89;AF=0.397277;AN=224;AO=17227;CIGAR=1X;DP=196203;DPB=87758;DPRA=0.949607;EPP=1179.44;EPPR=2291.23;GTI=66;LEN=1;MEANALT=1.00569;MQM=12.8066;MQMR=11.4262;NS=2112;NUMALT=1;ODDS=0.000846425;PAIRED=0.862367;PAIREDR=0.886016;PAO=0;PQA=0;PQR=0;PRO=0;PROBE=SNP|RAPIDGENOMICS_3404_29489||SNP|RAPIDGENOMICS_3404_29490||SNP|RAPIDGENOMICS_3404_29491||SNP|RAPIDGENOMICS_3404_29492||SNP|RAPIDGENOMICS_3404_29493;QA=672746;QR=2267470;RO=56543;RPL=7912;RPP=251.129;RPPR=252.536;RPR=9315;RUN=1;SAF=8832;SAP=27.082;SAR=8395;SRF=28003;SRP=14.0848;SRR=28540;TYPE=snp;technology.illumina=1	GT:AD:AO:DP:PL:QA:QR:RO	0/0:71,2:2:73:0,203,705:78:2855:71	0/1:19,10:10:29:2,0,76:410:758:19	0/0:32,0:0:32:0,96,312:0:1278:32	0/1:114,48:48:162:22,0,891:1927:4549:114	0/1:6,9:9:15:105,0,75:360:204:6	0/0:110,0:0:110:0,331,1105:0:4431:110	0/0:13,0:0:13:0,39,277:0:529:13	0/0:33,0:0:33:0,99,363:0:1353:33	0/1:20,25:25:45:123,0,60:1009:803:20	0/0:80,0:0:80:0,241,779:0:3195:80	0/0:5,0:0:5:0,15,45:0:191:5	0/0:47,0:0:47:0,141,553:0:1891:47	1/1:2,37:37:40:329,101,0:1491:82:2	1/1:6,11:11:17:73,4,0:442:246:6	0/0:43,0:0:43:0,129,519:0:1750:43	1/1:0,113:113:113:1049,340,0:4462:0:0	0/0:17,0:0:17:0,51,445:0:669:17	0/1:57,45:45:102:130,0,192:1743:2288:57	0/0:88,0:0:88:0,265,920:0:3508:88	1/1:0,75:75:75:784,226,0:2917:0:0	0/0:81,22:22:104:0,95,683:872:3282:81	1/1:0,104:104:104:963,313,0:4168:0:0	0/0:42,0:0:42:0,126,421:0:1683:42	1/1:0,90:90:90:872,271,0:3604:0:0	0/0:28,0:0:28:0,84,300:0:1125:28	0/1:30,16:16:46:191,0,422:611:1205:30	0/1:66,42:42:108:71,0,279:1698:2650:66	0/1:52,44:44:96:110,0,273:1780:2107:52	0/1:77,39:39:116:61,0,440:1519:3127:77	1/1:1,39:39:40:395,88,0:1525:37:1	0/0:26,0:0:26:0,78,310:0:1026:26	1/1:0,49:49:49:515,148,0:1905:0:0	0/1:96,72:72:168:277,0,415:2847:3841:96	0/1:10,16:16:26:114,0,26:634:384:10	0/0:50,0:0:50:0,151,529:0:2016:50	0/1:3,4:4:7:33,0,10:164:123:3	0/1:33,31:31:64:149,0,120:1254:1310:33	1/1:0,76:76:76:758,229,0:3038:0:0	0/0:47,0:0:47:0,141,530:0:1911:47	0/0:76,0:0:76:0,229,737:0:3048:76	0/1:29,47:47:76:251,0,10:1899:1121:29	0/1:40,28:28:68:125,0,178:1094:1569:40	1/1:0,100:100:100:1037,301,0:3916:0:0	1/1:0,20:20:20:238,60,0:762:0:0	1/1:0,48:48:48:471,144,0:1876:0:0	0/0:22,0:0:22:0,66,353:0:888:22	0/0:85,0:0:85:0,256,788:0:3419:85	0/0:81,0:0:81:0,244,829:0:3217:81	1/1:0,30:30:30:638,90,0:1105:0:0	0/0:67,0:0:67:0,202,702:0:2694:67	1/1:0,8:8:8:97,24,0:310:0:0	0/1:29,29:29:58:140,0,110:1108:1177:29	0/0:103,0:0:103:0,310,962:0:4179:103	0/0:52,0:0:52:0,157,725:0:2057:52	0/0:76,0:0:76:0,229,771:0:3008:76	0/1:50,44:44:94:204,0,154:1748:2001:50	0/0:35,0:0:35:0,105,306:0:1405:35	1/1:0,40:40:40:375,120,0:1577:0:0	0/1:19,14:14:33:29,0,162:557:770:19	0/1:30,23:23:53:71,0,121:904:1217:30	0/0:38,11:11:49:0,44,253:447:1500:38	0/1:105,131:131:236:603,0,281:5182:4194:105	0/0:104,0:0:104:0,313,1098:0:4166:104	0/0:92,0:0:92:0,277,1037:0:3713:92	0/0:38,0:0:38:0,114,435:0:1530:38	0/0:40,0:0:40:0,120,471:0:1591:40	0/1:26,17:17:43:30,0,159:670:1048:26	0/0:72,0:0:72:0,217,715:0:2887:72	0/0:1,0:0:1:0,3,30:0:32:1	1/1:0,13:13:13:242,39,0:515:0:0	0/0:67,0:0:67:0,202,661:0:2626:67	0/1:34,25:25:59:42,0,138:1006:1344:34	0/0:138,0:0:138:0,415,1539:0:5484:138	0/1:34,43:43:77:213,0,107:1709:1345:34	0/0:1,0:0:1:0,3,12:0:41:1	0/1:19,27:27:46:122,0,43:1072:762:19	1/1:0,23:23:23:243,69,0:904:0:0	0/1:19,19:19:38:128,0,64:753:766:19	0/0:21,0:0:21:0,63,292:0:808:21	1/1:1,67:67:68:640,197,0:2705:27:1	0/1:58,68:68:126:260,0,193:2722:2331:58	0/0:63,0:0:63:0,190,644:0:2517:63	1/1:0,61:61:61:610,184,0:2370:0:0	0/0:104,0:0:104:0,313,1079:0:4200:104	0/0:86,0:0:86:0,259,1088:0:3486:86	0/1:72,81:81:153:335,0,190:3201:2861:72	1/1:0,10:10:10:96,30,0:392:0:0	0/0:144,0:0:144:0,433,1427:0:5789:144	0/0:21,0:0:21:0,63,302:0:828:21	1/1:0,113:113:113:1212,340,0:4518:0:0	0/0:53,0:0:53:0,160,428:0:2149:53	0/1:17,12:12:29:40,0,112:488:697:17	1/1:0,32:32:32:350,96,0:1262:0:0	0/0:8,0:0:8:0,24,68:0:301:8	1/1:0,66:66:66:690,199,0:2599:0:0	0/0:51,0:0:51:0,154,497:0:2036:51	0/1:46,22:22:68:15,0,349:877:1848:46	1/1:0,26:26:26:250,78,0:1040:0:0	0/0:8,0:0:8:0,24,108:0:319:8	1/1:0,16:16:16:127,48,0:629:0:0	0/0:26,6:6:32:0,50,178:246:1026:26	0/1:3,4:4:7:17,0,26:164:110:3	0/0:26,0:0:26:0,78,217:0:1054:26	0/1:42,49:49:91:190,0,112:1962:1679:42	1/1:0,33:33:33:372,99,0:1309:0:0	0/1:54,40:40:94:155,0,352:1587:2167:54	0/1:37,21:21:58:27,0,156:828:1501:37	1/1:1,11:11:12:142,28,0:420:41:1	1/1:10,34:34:44:221,30,0:1351:406:10	0/0:34,0:0:34:0,102,355:0:1354:34	0/0:31,0:0:31:0,93,401:0:1225:31	0/0:29,0:0:29:0,87,714:0:1110:29
29379082	409446	29379082_409446	G	C	123348	.	AB=0.468999;ABP=75.3097;AC=84;AF=0.375851;AN=224;AO=9211;CIGAR=1X;DP=114671;DPB=47767;DPRA=0.935258;EPP=158.067;EPPR=343.447;GTI=86;LEN=1;MEANALT=1.01017;MQM=12.8859;MQMR=11.3174;NS=2112;NUMALT=1;ODDS=0.00702674;PAIRED=0.853762;PAIREDR=0.879288;PAO=0;PQA=0;PQR=0;PRO=0;PROBE=SNP|RAPIDGENOMICS_3404_29494||SNP|RAPIDGENOMICS_3404_29495||SNP|RAPIDGENOMICS_3404_29496;QA=361294;QR=1274146;RO=31919;RPL=4620;RPP=3.20856;RPPR=6.3934;RPR=4591;RUN=1;SAF=3948;SAP=410.671;SAR=5263;SRF=15106;SRP=201.242;SRR=16813;TYPE=snp;technology.illumina=1	GT:AD:AO:DP:PL:QA:QR:RO	0/0:46,0:0:46:0,138,369:0:1777:46	1/1:0,17:17:17:232,51,0:689:0:0	0/0:14,0:0:14:0,42,198:0:566:14	0/0:43,11:11:54:0,35,283:451:1747:43	0/1:14,12:12:26:134,0,84:469:546:14	0/1:11,18:18:29:127,0,7:698:443:11	0/0:2,0:0:2:0,6,46:0:78:2	0/0:12,0:0:12:0,36,136:0:462:12	0/1:28,17:17:45:48,0,119:685:1108:28	0/0:43,0:0:43:0,129,396:0:1717:43	0/0:4,0:0:4:0,12,38:0:156:4	0/0:72,0:0:72:0,217,719:0:2878:72	1/1:0,1:1:1:7,3,0:41:0:0	0/1:11,14:14:25:164,0,48:552:442:11	0/0:54,0:0:54:0,163,451:0:2146:54	0/1:38,26:26:64:76,0,162:1058:1474:38	0/0:21,0:0:21:0,63,490:0:816:21	0/1:22,21:21:43:69,0,97:768:871:22	0/0:51,0:0:51:0,154,467:0:2028:51	1/1:0,31:31:31:289,93,0:1242:0:0	0/1:23,23:23:46:64,0,60:912:930:23	0/0:45,10:10:55:0,53,452:410:1810:45	0/0:29,0:0:29:0,87,364:0:1160:29	0/1:30,29:29:59:127,0,127:1177:1201:30	0/0:26,0:0:26:0,78,247:0:1044:26	0/1:27,19:19:46:281,0,163:749:1070:27	0/1:9,8:8:17:14,0,14:328:369:9	1/1:10,33:33:43:290,19,0:1337:406:10	0/1:19,32:32:51:138,0,18:1291:757:19	1/1:1,34:34:35:345,97,0:1319:41:1	0/0:15,0:0:15:0,45,139:0:598:15	1/1:0,35:35:35:337,105,0:1392:0:0	0/1:16,61:61:77:350,0,47:2459:636:16	0/1:9,7:7:16:33,0,22:283:361:9	0/0:41,0:0:41:0,123,443:0:1632:41	0/0:9,0:0:9:0,27,147:0:347:9	0/1:24,17:17:41:106,0,91:674:972:24	1/1:0,22:22:22:214,66,0:876:0:0	1/1:0,13:13:13:129,39,0:484:0:0	0/0:41,0:0:41:0,123,432:0:1657:41	0/1:12,12:12:24:20,0,41:462:492:12	0/1:28,25:25:53:86,0,143:1009:1140:28	0/1:23,23:23:46:36,0,67:912:900:23	1/1:0,10:10:10:93,30,0:402:0:0	1/1:14,47:47:61:351,49,0:1889:552:14	0/0:21,0:0:21:0,63,166:0:852:21	0/0:54,0:0:54:0,163,645:0:2175:54	0/0:42,0:0:42:0,126,388:0:1673:42	0/1:19,10:10:29:129,0,366:387:738:19	0/0:25,0:0:25:0,75,226:0:1000:25	1/1:0,8:8:8:93,24,0:300:0:0	0/1:6,7:7:13:24,0,51:264:238:6	0/1:35,22:22:57:40,0,117:871:1415:35	0/0:32,0:0:32:0,96,361:0:1260:32	0/0:34,0:0:34:0,102,324:0:1354:34	0/1:14,25:25:39:146,0,19:990:570:14	0/0:29,0:0:29:0,87,252:0:1132:29	1/1:0,19:19:19:169,57,0:779:0:0	0/1:9,9:9:18:65,0,69:361:360:9	0/0:32,0:0:32:0,96,349:0:1285:32	0/1:10,17:17:27:76,0,5:692:410:10	0/1:67,51:51:118:175,0,337:2005:2657:67	0/0:69,0:0:69:0,208,692:0:2776:69	0/0:30,0:0:30:0,90,262:0:1213:30	0/0:29,0:0:29:0,87,283:0:1173:29	0/0:18,1:1:19:0,43,184:37:725:18	0/0:6,2:2:8:0,7,34:73:246:6	0/0:21,0:0:21:0,63,231:0:844:21	0/0:5,3:3:8:0,2,37:123:205:5	1/1:0,6:6:6:225,18,0:246:0:0	0/0:77,0:0:77:0,232,646:0:3086:77	0/1:25,13:13:38:45,0,139:493:994:25	0/1:15,17:17:32:47,0,56:678:615:15	0/1:17,10:10:27:82,0,74:384:680:17	1/1:0,5:5:5:40,15,0:205:0:0	0/0:11,0:0:11:0,33,106:0:433:11	1/1:0,28:28:28:371,84,0:1073:0:0	0/1:7,10:10:17:33,0,33:401:283:7	0/1:5,14:14:19:111,0,27:562:201:5	0/1:26,18:18:44:40,0,109:719:1045:26	0/1:28,51:51:79:429,0,50:2047:1102:28	0/0:39,0:0:39:0,117,411:0:1558:39	1/1:0,28:28:28:330,84,0:1140:0:0	0/0:83,0:0:83:0,250,845:0:3321:83	0/0:27,0:0:27:0,81,274:0:1040:27	0/0:45,8:8:53:0,60,252:324:1823:45	1/1:1,4:4:5:33,2,0:164:37:1	0/1:29,26:26:55:82,0,103:1066:1176:29	0/0:12,0:0:12:0,36,123:0:478:12	0/0:69,16:16:85:0,116,446:648:2759:69	0/0:40,0:0:40:0,120,488:0:1575:40	0/1:19,17:17:36:190,0,60:689:742:19	1/1:0,17:17:17:168,51,0:684:0:0	0/0:4,0:0:4:0,12,33:0:164:4	1/1:0,49:49:49:554,148,0:1974:0:0	0/0:9,0:0:9:0,27,116:0:365:9	0/0:36,20:20:56:0,6,159:797:1453:36	0/1:2,3:3:5:56,0,2:119:82:2	0/0:8,0:0:8:0,24,64:0:296:8	0/1:7,10:10:17:48,0,55:391:259:7	1/1:0,8:8:8:66,24,0:319:0:0	1/1:1,9:9:10:112,22,0:369:32:1	0/1:21,18:18:39:54,0,79:716:848:21	0/0:20,0:0:20:0,60,241:0:808:20	1/1:0,32:32:32:295,96,0:1300:0:0	1/1:13,52:52:65:310,85,0:2093:529:13	0/0:22,6:6:28:0,32,123:238:886:22	0/1:4,3:3:7:4,0,47:123:141:4	0/1:5,17:17:22:60,0,20:670:196:5	0/0:52,0:0:52:0,157,494:0:2059:52	0/0:15,0:0:15:0,45,191:0:593:15	0/0:11,0:0:11:0,33,293:0:438:11
29379082	827778	29379082_827778	A	T	139008	.	AB=0.472874;ABP=115.985;AC=57;AF=0.232198;AN=224;AO=12534;CIGAR=1X;DP=215069;DPB=79904;DPRA=0.96924;EPP=1168.76;EPPR=833.103;GTI=68;LEN=1;MEANALT=1.01158;MQM=13.8732;MQMR=11.7862;NS=2112;NUMALT=1;ODDS=0.00119323;PAIRED=0.850487;PAIREDR=0.879254;PAO=0;PQA=0;PQR=0;PRO=0;PROBE=SNP|RAPIDGENOMICS_3404_30737||SNP|RAPIDGENOMICS_3404_30738;QA=498434;QR=2522397;RO=63091;RPL=4812;RPP=1470.08;RPPR=6531.97;RPR=7722;RUN=1;SAF=6800;SAP=199.88;SAR=5734;SRF=36201;SRP=2986.88;SRR=26890;TYPE=snp;technology.illumina=1	GT:AD:AO:DP:PL:QA:QR:RO	0/0:21,0:0:21:0,63,217:0:830:21	0/0:9,2:2:11:0,16,82:69:346:9	0/0:13,0:0:13:0,39,139:0:521:13	0/1:35,39:39:74:190,0,123:1565:1405:35	0/1:13,6:6:19:40,0,135:213:508:13	0/0:67,14:14:81:0,91,609:547:2694:67	0/0:14,0:0:14:0,42,229:0:529:14	0/0:11,0:0:11:0,33,117:0:438:11	0/1:32,22:22:54:76,0,198:873:1292:32	0/0:36,0:0:36:0,108,403:0:1467:36	0/0:28,0:0:28:0,84,258:0:1117:28	0/0:53,0:0:53:0,160,485:0:2152:53	1/1:0,36:36:36:398,108,0:1445:0:0	0/0:30,0:0:30:0,90,348:0:1200:30	0/0:54,1:1:55:0,140,563:27:2177:54	0/0:74,0:0:74:0,223,1004:0:3003:74	0/0:25,0:0:25:0,75,597:0:987:25	0/0:89,0:0:89:0,268,1163:0:3577:89	0/0:73,0:0:73:0,220,761:0:2885:73	0/1:36,32:32:68:191,0,239:1261:1443:36	0/0:115,0:0:115:0,346,1155:0:4558:115	0/0:74,37:37:111:0,34,409:1509:2936:74	0/0:58,0:0:58:0,175,653:0:2326:58	0/0:92,0:0:92:0,277,907:0:3737:92	0/0:34,0:0:34:0,102,377:0:1377:34	0/1:40,32:32:73:417,0,609:1296:1574:40	0/0:66,0:0:66:0,199,690:0:2607:66	0/1:40,55:55:95:264,0,108:2179:1610:40	1/1:0,112:112:112:1274,337,0:4510:0:0	1/1:0,78:78:78:802,235,0:3135:0:0	0/0:30,0:0:30:0,90,379:0:1222:30	0/1:33,20:20:53:94,0,210:802:1328:33	0/1:65,48:48:113:208,0,259:1931:2609:65	0/0:25,6:6:31:0,40,146:246:1017:25	0/0:75,0:0:75:0,226,745:0:2942:75	0/0:17,0:0:17:0,51,315:0:676:17	0/1:31,17:17:48:79,0,158:685:1259:31	0/1:23,39:39:62:254,0,19:1564:926:23	1/1:0,34:34:34:419,102,0:1351:0:0	0/0:68,0:0:68:0,205,697:0:2653:68	1/1:0,43:43:43:520,129,0:1763:0:0	0/0:35,10:10:45:0,44,270:410:1408:35	0/1:35,40:40:75:202,0,121:1636:1360:35	1/1:0,19:19:19:190,57,0:751:0:0	0/0:53,0:0:57:0,160,546:0:2105:53	0/0:12,0:0:12:0,36,91:0:492:12	0/0:63,0:0:63:0,190,625:0:2536:63	0/0:126,0:0:126:0,379,1390:0:5076:126	0/1:28,16:16:44:197,0,371:613:1075:28	0/0:51,0:0:51:0,154,509:0:2044:51	1/1:2,8:8:10:45,7,0:328:82:2	0/0:60,0:0:60:0,181,538:0:2440:60	0/0:63,35:35:98:0,1,304:1377:2492:63	0/0:40,0:0:40:0,120,612:0:1569:40	0/0:98,0:0:98:0,295,1037:0:3888:98	0/1:47,35:35:82:90,0,346:1427:1880:47	0/0:51,0:0:51:0,154,509:0:2047:51	0/0:34,0:0:34:0,102,402:0:1298:34	0/0:82,0:0:82:0,247,817:0:3223:82	0/0:23,0:0:23:0,69,284:0:903:23	0/0:27,0:0:27:0,81,294:0:1086:27	0/1:88,44:44:132:15,0,380:1736:3493:88	0/0:34,0:0:34:0,102,396:0:1390:34	0/0:104,0:0:104:0,313,1132:0:4119:104	0/0:29,0:0:29:0,87,295:0:1185:29	0/1:21,53:53:74:366,0,22:2123:787:21	0/1:27,19:19:46:83,0,120:749:1067:27	0/0:52,0:0:52:0,157,473:0:2073:52	0/0:3,0:0:3:0,9,36:0:123:3	0/1:5,9:9:14:251,0,37:369:196:5	0/0:120,0:0:120:0,361,1172:0:4751:120	1/1:0,63:63:63:727,190,0:2493:0:0	1/1:4,102:102:106:1131,286,0:4077:164:4	0/1:40,24:24:64:66,0,212:984:1587:40	0/1:1,4:4:5:39,0,3:149:41:1	0/0:30,0:0:30:0,90,293:0:1186:30	1/1:0,39:39:39:353,117,0:1559:0:0	0/1:4,8:8:12:55,0,9:319:160:4	0/1:12,14:14:26:107,0,104:566:467:12	0/1:35,26:26:61:101,0,167:1045:1386:35	0/0:129,0:0:129:0,388,1456:0:5174:129	0/0:37,0:0:37:0,111,470:0:1501:37	0/1:26,52:52:78:284,0,29:2115:1027:26	0/0:71,0:0:71:0,214,689:0:2861:71	0/0:38,0:0:38:0,114,466:0:1502:38	0/0:95,0:0:95:0,286,905:0:3783:95	0/1:10,15:15:25:91,0,8:592:406:10	0/1:41,40:40:81:215,0,108:1601:1647:41	0/0:28,0:0:28:0,84,381:0:1123:28	0/1:46,44:44:90:118,0,317:1795:1813:46	0/0:27,0:0:27:0,81,281:0:1091:27	0/0:52,0:0:52:0,157,495:0:2102:52	1/1:0,68:68:68:710,205,0:2768:0:0	0/0:15,0:0:15:0,45,199:0:607:15	0/1:24,12:12:36:20,0,124:488:949:24	0/0:50,0:0:50:0,151,462:0:2016:50	0/0:66,0:0:66:0,199,661:0:2661:66	0/1:4,13:13:17:99,0,4:520:160:4	0/0:25,0:0:25:0,75,273:0:997:25	0/1:14,8:8:22:49,0,115:328:570:14	0/1:9,11:11:20:48,0,48:432:342:9	0/0:23,1:1:24:0,63,210:32:868:23	0/1:32,12:12:44:8,0,226:468:1269:32	0/0:95,0:0:95:0,286,961:0:3837:95	0/1:21,45:45:66:267,0,11:1801:840:21	0/0:100,0:0:100:0,301,999:0:4062:100	0/1:26,18:18:44:30,0,205:738:1026:26	0/1:18,53:53:71:360,0,58:2143:717:18	0/1:7,12:12:19:39,0,27:484:260:7	0/0:63,0:0:63:0,190,773:0:2516:63	0/0:2,0:0:2:0,6,27:0:82:2	0/0:30,0:0:30:0,90,751:0:1186:30
29379082	827797	29379082_827797	G	C	142287	.	AB=0.472355;ABP=123.912;AC=59;AF=0.233127;AN=224;AO=12748;CIGAR=1X;DP=223056;DPB=85456;DPRA=0.964736;EPP=1018.8;EPPR=2155.07;GTI=68;LEN=1;MEANALT=1.01445;MQM=13.8517;MQMR=11.6984;NS=2112;NUMALT=1;ODDS=0.00701797;PAIRED=0.84931;PAIREDR=0.877687;PAO=0;PQA=0;PQR=0;PRO=0;PROBE=SNP|RAPIDGENOMICS_3404_30737||SNP|RAPIDGENOMICS_3404_30738;QA=501565;QR=2695819;RO=67450;RPL=5796;RPP=230.639;RPPR=2347.66;RPR=6952;RUN=1;SAF=6297;SAP=7.05004;SAR=6451;SRF=36115;SRP=738.587;SRR=31335;TYPE=snp;technology.illumina=1	GT:AD:AO:DP:PL:QA:QR:RO	0/0:17,0:0:17:0,51,161:0:684:17	0/0:14,2:2:16:0,31,239:78:556:14	0/0:12,0:0:12:0,36,122:0:483:12	0/1:44,35:35:79:147,0,206:1385:1766:44	0/1:16,6:6:22:42,0,154:225:612:16	0/0:68,18:18:86:0,71,593:725:2768:68	0/0:17,0:0:17:0,51,355:0:663:17	0/0:11,0:0:11:0,33,117:0:447:11	0/1:34,20:20:54:39,0,198:802:1347:34	0/0:37,0:0:37:0,111,436:0:1505:37	0/0:29,0:0:29:0,87,264:0:1167:29	0/0:52,0:0:52:0,157,476:0:2103:52	1/1:0,40:40:40:431,120,0:1546:0:0	0/0:30,0:0:30:0,90,348:0:1203:30	0/0:70,1:1:71:0,182,718:37:2805:70	0/0:92,0:0:92:0,277,1135:0:3681:92	0/0:30,0:0:30:0,90,673:0:1163:30	0/0:107,0:0:107:0,322,1347:0:4247:107	0/0:71,0:0:71:0,214,738:0:2823:71	0/1:41,34:34:75:230,0,260:1361:1593:41	0/0:111,0:0:111:0,334,1111:0:4357:111	0/0:80,46:46:126:0,15,401:1826:3203:80	0/0:58,0:0:58:0,175,588:0:2318:58	0/0:99,0:0:99:0,298,980:0:3997:99	0/0:37,0:0:37:0,111,426:0:1475:37	0/1:38,28:28:66:327,0,579:1131:1506:38	0/0:75,0:0:75:0,226,813:0:3009:75	0/1:55,64:64:119:294,0,175:2588:2203:55	1/1:0,114:114:114:1278,343,0:4562:0:0	1/1:0,82:82:82:847,247,0:3283:0:0	0/0:30,0:0:30:0,90,380:0:1230:30	0/1:32,16:16:48:58,0,215:652:1287:32	0/1:54,61:61:115:384,0,145:2378:2179:54	0/0:31,11:11:42:0,33,148:442:1259:31	0/0:76,0:0:76:0,229,768:0:3045:76	0/0:17,0:0:17:0,51,319:0:688:17	0/1:31,19:19:50:88,0,151:746:1250:31	1/1:27,54:54:81:345,6,0:2092:1085:27	1/1:0,33:33:33:431,99,0:1353:0:0	0/0:69,0:0:69:0,208,675:0:2714:69	1/1:0,41:41:41:478,123,0:1633:0:0	0/0:46,14:14:60:0,27,364:552:1847:46	0/1:41,46:46:87:208,0,157:1834:1615:41	1/1:0,19:19:19:190,57,0:752:0:0	0/0:55,0:0:55:0,166,553:0:2224:55	0/0:20,0:0:20:0,60,148:0:799:20	0/0:67,0:0:67:0,202,673:0:2694:67	0/0:119,0:0:119:0,358,1305:0:4729:119	0/1:32,17:17:49:200,0,478:614:1232:32	0/0:56,0:0:56:0,169,548:0:2221:56	1/1:2,8:8:10:45,8,0:320:63:2	0/0:59,0:0:59:0,178,520:0:2388:59	0/0:67,27:27:94:0,69,423:1077:2722:67	0/0:44,0:0:44:0,132,715:0:1769:44	0/0:97,0:0:97:0,292,1035:0:3896:97	0/1:75,41:41:116:36,0,467:1673:3000:75	0/0:46,0:0:46:0,138,435:0:1851:46	0/0:38,0:0:38:0,114,408:0:1476:38	0/0:87,0:0:87:0,262,905:0:3466:87	0/0:22,0:0:22:0,66,273:0:862:22	0/0:25,0:0:25:0,75,294:0:1025:25	0/1:97,51:51:148:100,0,399:1996:3880:97	0/0:39,0:0:39:0,117,460:0:1586:39	0/0:102,0:0:102:0,307,1104:0:4076:102	0/0:29,0:0:29:0,87,280:0:1150:29	0/1:23,51:51:74:342,0,37:2061:913:23	0/1:30,19:19:49:74,0,146:744:1186:30	0/0:60,0:0:60:0,181,539:0:2421:60	0/0:3,0:0:3:0,9,36:0:123:3	0/1:5,11:11:16:279,0,31:438:191:5	0/0:132,0:0:132:0,397,1253:0:5311:132	1/1:0,62:62:62:704,187,0:2474:0:0	1/1:4,126:126:130:1408,358,0:4942:164:4	0/1:43,31:31:74:137,0,181:1253:1705:43	0/1:1,4:4:5:45,0,3:164:41:1	0/0:31,0:0:31:0,93,305:0:1242:31	1/1:0,42:42:42:401,126,0:1668:0:0	0/1:9,10:10:19:52,0,95:397:337:9	0/1:13,14:14:27:99,0,112:551:502:13	0/1:39,27:27:66:91,0,185:1059:1561:39	0/0:128,0:0:128:0,385,1435:0:5166:128	0/0:44,0:0:44:0,132,531:0:1756:44	0/1:25,53:53:78:292,0,28:2145:999:25	0/0:76,0:0:76:0,229,718:0:3046:76	0/0:59,0:0:59:0,178,620:0:2365:59	0/0:106,0:0:106:0,319,1011:0:4230:106	1/1:8,14:14:22:92,1,0:539:307:8	0/1:49,38:38:87:177,0,201:1525:1909:49	0/0:27,0:0:27:0,81,376:0:1077:27	0/1:46,52:52:98:189,0,299:2037:1814:46	0/0:31,0:0:31:0,93,316:0:1232:31	0/0:53,0:0:53:0,160,576:0:2144:53	1/1:0,72:72:72:765,217,0:2853:0:0	0/0:14,0:0:14:0,42,170:0:574:14	0/1:18,12:12:30:38,0,93:492:725:18	0/0:67,0:0:67:0,202,607:0:2709:67	0/0:67,0:0:67:0,202,688:0:2704:67	0/1:6,13:13:19:92,0,18:512:237:6	0/0:27,0:0:27:0,81,285:0:1052:27	0/1:14,8:8:22:48,0,116:320:574:14	0/1:14,10:10:24:22,0,81:410:526:14	0/0:28,1:1:29:0,78,260:41:1111:28	0/1:28,15:15:44:31,0,197:607:1126:28	0/0:96,0:0:96:0,289,965:0:3812:96	0/1:25,44:44:69:237,0,33:1766:1016:25	0/0:102,0:0:102:0,307,973:0:4120:102	0/1:26,24:24:50:65,0,184:964:1025:26	0/1:23,60:60:83:388,0,68:2353:935:23	0/1:7,17:17:24:64,0,11:666:270:7	0/0:64,0:0:64:0,193,706:0:2512:64	0/0:2,0:0:2:0,6,27:0:82:2	0/0:31,0:0:31:0,93,762:0:1246:31
29379082	1143790	29379082_1143790	A	G	104847	.	AB=0.437337;ABP=408.23;AC=70;AF=0.258514;AN=224;AO=8840;CIGAR=1X;DP=174313;DPB=77548;DPRA=0.808671;EPP=539.611;EPPR=798.186;GTI=151;LEN=1;MEANALT=1.00485;MQM=13.0689;MQMR=11.5199;NS=2112;NUMALT=1;ODDS=0.0258249;PAIRED=0.861086;PAIREDR=0.878246;PAO=0;PQA=0;PQR=0;PRO=0;PROBE=SNP|RAPIDGENOMICS_3404_30741;QA=349173;QR=2449107;RO=60967;RPL=4327;RPP=11.5085;RPPR=114.974;RPR=4513;RUN=1;SAF=3896;SAP=272.8;SAR=4944;SRF=29232;SRP=226.152;SRR=31735;TYPE=snp;technology.illumina=1	GT:AD:AO:DP:PL:QA:QR:RO	0/0:58,0:0:58:0,175,589:0:2335:58	0/1:19,12:12:31:14,0,102:484:765:19	0/1:7,4:4:11:22,0,50:164:273:7	0/1:64,33:33:97:57,0,495:1340:2555:64	0/1:15,8:8:23:51,0,85:328:602:15	0/1:29,34:34:63:250,0,118:1362:1171:29	0/0:13,0:0:13:0,39,187:0:511:13	0/0:8,0:0:8:0,24,67:0:328:8	0/1:23,11:11:34:24,0,123:438:924:23	0/0:113,0:0:113:0,340,1207:0:4539:113	0/0:17,0:0:17:0,51,149:0:685:17	0/1:37,34:34:71:162,0,162:1364:1513:37	1/1:0,49:49:49:494,148,0:2001:0:0	0/0:47,0:0:47:0,141,439:0:1892:47	0/0:78,0:0:78:0,235,782:0:3133:78	0/0:167,0:0:167:0,503,1748:0:6703:167	0/0:21,0:0:21:0,63,659:0:840:21	0/0:110,0:0:110:0,331,1163:0:4423:110	0/0:82,0:0:82:0,247,747:0:3259:82	1/1:0,41:41:41:397,123,0:1618:0:0	0/0:60,0:0:60:0,181,650:0:2436:60	1/1:0,63:63:63:583,190,0:2529:0:0	0/0:51,0:0:51:0,154,627:0:2044:51	0/0:133,0:0:134:0,400,1439:0:5341:133	0/0:36,0:0:36:0,108,292:0:1476:36	0/1:23,22:22:45:355,0,309:882:912:23	0/0:54,0:0:54:0,163,571:0:2181:54	0/1:42,45:45:87:159,0,143:1820:1693:42	1/1:0,49:49:49:592,148,0:1967:0:0	1/1:0,44:44:44:462,132,0:1776:0:0	0/1:34,17:17:51:33,0,208:643:1394:34	0/1:34,25:25:59:50,0,182:1025:1359:34	1/1:0,76:76:76:830,229,0:3062:0:0	0/0:16,2:2:18:0,19,117:73:643:16	0/0:22,0:0:22:0,66,231:0:902:22	0/0:7,0:0:7:0,21,165:0:278:7	0/1:39,20:20:59:9,0,212:812:1580:39	0/0:28,2:2:30:0,73,339:82:1148:28	1/1:0,24:24:24:258,72,0:975:0:0	0/1:25,33:33:58:209,0,67:1295:1025:25	1/1:0,44:44:44:454,132,0:1774:0:0	0/1:41,26:26:67:73,0,248:1062:1665:41	0/1:53,36:36:89:181,0,255:1399:2120:53	1/1:0,13:13:13:121,39,0:520:0:0	0/0:119,0:0:119:0,358,1242:0:4818:119	0/0:12,0:0:12:0,36,109:0:492:12	0/0:104,0:0:105:0,313,1013:0:4239:104	0/0:118,0:0:118:0,355,1287:0:4676:118	1/1:0,34:34:34:613,102,0:1332:0:0	0/0:91,0:0:91:0,274,897:0:3655:91	1/1:0,10:10:10:131,30,0:401:0:0	0/0:101,0:0:101:0,304,940:0:4103:101	0/1:60,27:27:87:43,0,431:1063:2435:60	0/0:58,0:0:58:0,175,579:0:2279:58	0/0:125,0:0:125:0,376,1234:0:5091:125	0/0:25,3:3:28:0,58,201:123:991:25	0/0:69,0:0:69:0,208,806:0:2809:69	0/0:47,0:0:47:0,141,435:0:1889:47	0/0:27,0:0:27:0,81,274:0:1094:27	0/0:31,0:0:31:0,93,259:0:1263:31	0/0:76,0:0:76:0,229,755:0:3087:76	0/0:156,45:45:201:0,170,1026:1810:6372:156	0/0:156,0:0:156:0,470,1596:0:6344:156	0/0:74,0:0:74:0,223,694:0:2965:74	0/0:35,0:0:35:0,105,428:0:1391:35	0/1:14,14:14:28:37,0,85:574:574:14	0/1:31,18:18:49:5,0,202:730:1267:31	0/0:53,0:0:53:0,160,562:0:2093:53	0/0:2,0:0:2:0,6,17:0:82:2	1/1:1,2:2:3:38,1,0:82:41:1	0/0:78,0:0:78:0,235,792:0:3132:78	1/1:0,47:47:47:448,141,0:1882:0:0	1/1:0,109:109:109:965,328,0:4387:0:0	0/0:66,6:6:72:0,145,619:242:2677:66	1/1:0,6:6:6:51,18,0:246:0:0	0/0:37,16:16:53:0,3,230:647:1501:37	1/1:0,14:14:14:160,42,0:562:0:0	0/0:20,6:6:26:0,23,138:237:816:20	0/1:8,13:13:21:76,0,25:520:296:8	0/0:20,0:0:20:0,60,252:0:793:20	0/0:172,0:0:172:0,518,1631:0:6938:172	0/0:35,0:0:35:0,105,301:0:1423:35	0/1:23,9:9:32:38,0,107:365:917:23	0/1:33,22:22:55:82,0,144:862:1326:33	0/0:44,0:0:44:0,132,419:0:1796:44	0/0:178,0:0:178:0,536,1860:0:7231:178	0/1:7,6:6:13:52,0,21:242:287:7	0/1:53,44:44:97:143,0,228:1778:2105:53	0/0:24,0:0:24:0,72,369:0:945:24	0/1:30,32:32:62:108,0,108:1270:1199:30	0/0:40,0:0:40:0,120,403:0:1620:40	0/0:81,0:0:81:0,244,720:0:3265:81	1/1:0,42:42:42:535,126,0:1661:0:0	0/0:4,0:0:4:0,12,48:0:155:4	0/1:38,30:30:68:75,0,136:1170:1540:38	0/0:41,0:0:41:0,123,379:0:1664:41	0/0:64,0:0:64:0,193,622:0:2599:64	0/1:10,17:17:27:98,0,40:697:410:10	0/0:33,0:0:33:0,99,337:0:1345:33	1/1:0,20:20:20:221,60,0:816:0:0	1/1:0,19:19:19:186,57,0:752:0:0	1/1:7,40:40:47:358,84,0:1624:287:7	0/0:28,6:6:34:0,39,184:242:1136:28	0/0:40,15:15:55:0,14,230:611:1563:40	1/1:0,26:26:26:240,78,0:1052:0:0	0/0:127,0:0:127:0,382,1219:0:5114:127	0/0:47,21:21:68:0,3,319:827:1884:47	0/0:16,4:4:20:0,11,88:164:642:16	0/1:13,18:18:31:67,0,15:721:512:13	0/1:20,32:32:52:240,0,41:1234:803:20	0/0:26,0:0:26:0,78,262:0:1058:26	0/0:26,0:0:26:0,78,585:0:1018:26
29379082	1143911	29379082_1143911	C	A	60552.1	.	AB=0.461809;ABP=74.9937;AC=64;AF=0.256203;AN=218;AO=4951;CIGAR=1X;DP=94736;DPB=37199;DPRA=0.824983;EPP=22.9088;EPPR=8.31713;GTI=239;LEN=1;MEANALT=1.00497;MQM=12.9647;MQMR=11.7956;NS=2112;NUMALT=1;ODDS=0.00250716;PAIRED=0.859018;PAIREDR=0.896816;PAO=0;PQA=0;PQR=0;PRO=0;PROBE=SNP|RAPIDGENOMICS_3404_30741;QA=188510;QR=1148713;RO=28735;RPL=3177;RPP=866.34;RPPR=11771;RPR=1774;RUN=1;SAF=818;SAP=4822.8;SAR=4133;SRF=6386;SRP=19259.3;SRR=22349;TYPE=snp;technology.illumina=1	GT:AD:AO:DP:PL:QA:QR:RO	0/0:37,0:0:37:0,111,347:0:1453:37	0/1:17,13:13:30:19,0,83:512:680:17	0/0:6,1:1:7:0,9,67:41:246:6	0/1:20,32:32:52:145,0,43:1281:793:20	0/1:12,7:7:19:34,0,173:241:447:12	1/1:11,31:31:42:218,17,0:1211:442:11	0/0:7,0:0:7:0,21,117:0:287:7	0/0:15,0:0:15:0,45,167:0:602:15	0/1:6,5:5:11:6,0,19:191:242:6	0/0:70,0:0:70:0,211,826:0:2799:70	0/0:4,0:0:4:0,12,39:0:146:4	0/1:15,22:22:37:188,0,45:863:607:15	1/1:0,21:21:21:236,63,0:836:0:0	0/0:28,0:0:28:0,84,250:0:1093:28	0/0:52,0:0:52:0,157,577:0:2072:52	0/0:69,0:0:69:0,208,689:0:2717:69	0/0:11,0:0:11:0,33,276:0:433:11	0/0:55,0:0:55:0,166,651:0:2179:55	0/0:37,0:0:37:0,111,325:0:1454:37	1/1:0,23:23:23:257,69,0:901:0:0	0/0:41,0:0:41:0,123,434:0:1653:41	1/1:0,26:26:26:271,78,0:1040:0:0	0/0:35,0:0:35:0,105,362:0:1372:35	0/0:74,0:0:74:0,223,745:0:2964:74	0/0:8,0:0:8:0,24,92:0:315:8	0/1:11,13:13:24:285,0,230:500:451:11	0/0:32,0:0:32:0,96,338:0:1299:32	0/1:26,11:11:37:18,0,126:421:1023:26	1/1:0,39:39:39:455,117,0:1547:0:0	1/1:0,19:19:20:200,57,0:767:0:0	0/0:16,4:4:20:0,28,107:160:615:16	0/1:14,10:10:24:26,0,93:380:556:14	1/1:0,56:56:56:579,169,0:2235:0:0	0/1:7,4:4:11:63,0,19:160:278:7	0/0:21,0:0:21:0,63,363:0:844:21	./.:.:.:.:.:.:.:.	0/0:17,5:5:22:0,27,166:192:683:17	0/1:15,16:16:31:70,0,182:639:583:15	1/1:0,11:11:11:123,33,0:433:0:0	0/1:13,13:13:26:60,0,67:515:520:13	1/1:0,18:18:18:162,54,0:721:0:0	0/1:21,7:7:28:8,0,184:283:843:21	0/0:30,11:11:41:0,36,198:405:1214:30	./.:.:.:.:.:.:.:.	0/0:56,0:0:57:0,169,722:0:2239:56	0/0:5,0:0:5:0,15,45:0:201:5	0/0:56,0:0:56:0,169,575:0:2229:56	0/0:65,0:0:65:0,196,685:0:2625:65	1/1:0,21:21:21:385,63,0:787:0:0	0/0:29,0:0:29:0,87,284:0:1150:29	1/1:0,7:7:7:92,21,0:287:0:0	0/0:47,0:0:47:0,141,525:0:1849:47	0/1:12,11:11:23:50,0,64:430:470:12	0/0:28,0:0:28:0,84,301:0:1132:28	0/0:67,0:0:67:0,202,698:0:2658:67	0/0:10,0:0:10:0,30,137:0:410:10	0/0:33,0:0:33:0,99,271:0:1327:33	0/0:11,0:0:11:0,33,130:0:433:11	0/0:10,0:0:10:0,30,114:0:402:10	0/0:11,0:0:11:0,33,129:0:423:11	0/0:42,0:0:42:0,126,405:0:1699:42	0/1:28,21:21:49:67,0,112:818:1129:28	0/0:68,0:0:68:0,205,757:0:2713:68	0/0:25,0:0:25:0,75,250:0:986:25	0/0:15,0:0:15:0,45,214:0:575:15	0/0:7,2:2:9:0,11,57:78:287:7	0/1:5,10:10:15:51,0,15:372:201:5	0/0:36,0:0:36:0,108,434:0:1446:36	0/0:6,0:0:6:0,18,44:0:223:6	0/1:4,6:6:10:91,0,60:201:164:4	0/0:47,0:0:47:0,141,501:0:1883:47	1/1:0,19:19:19:189,57,0:688:0:0	1/1:1,32:32:33:282,90,0:1296:27:1	0/0:33,6:6:39:0,53,274:218:1299:33	./.:.:.:.:.:.:.:.	0/1:18,7:7:25:7,0,90:278:718:18	1/1:0,29:29:29:258,87,0:1154:0:0	0/1:10,7:7:17:16,0,48:275:410:10	0/1:4,7:7:11:70,0,25:252:136:4	0/1:7,6:6:13:63,0,62:238:283:7	0/0:68,0:0:68:0,205,697:0:2718:68	0/0:22,0:0:22:0,66,220:0:854:22	0/0:27,5:5:32:0,53,196:205:1099:27	0/1:8,8:8:16:24,0,18:302:328:8	0/0:23,0:0:23:0,69,202:0:922:23	0/0:60,0:0:60:0,181,659:0:2408:60	0/0:3,0:0:3:0,9,22:0:123:3	0/1:33,20:20:53:32,0,153:796:1341:33	0/0:19,0:0:19:0,57,272:0:744:19	0/0:26,5:5:31:0,53,249:205:1062:26	0/0:29,0:0:29:0,87,262:0:1153:29	0/0:21,0:0:21:0,63,215:0:828:21	1/1:0,7:7:7:67,21,0:278:0:0	0/0:5,0:0:5:0,15,63:0:201:5	0/1:19,8:8:27:18,0,111:291:748:19	0/0:23,0:0:23:0,69,183:0:909:23	0/0:29,0:0:29:0,87,332:0:1166:29	0/1:5,6:6:11:18,0,6:238:197:5	0/0:6,0:0:6:0,18,55:0:242:6	1/1:0,13:13:13:98,39,0:508:0:0	1/1:0,12:12:12:126,36,0:476:0:0	0/1:6,7:7:13:12,0,5:287:246:6	0/0:9,1:1:10:0,22,73:41:369:9	0/0:16,5:5:21:0,7,85:178:639:16	1/1:0,11:11:11:120,33,0:411:0:0	0/0:56,0:0:56:0,169,685:0:2208:56	0/1:19,12:12:31:15,0,127:492:750:19	0/0:10,1:1:11:0,19,68:41:406:10	0/1:17,22:22:39:70,0,65:841:689:17	0/1:9,15:15:24:90,0,46:593:369:9	0/0:7,0:0:7:0,21,91:0:278:7	0/0:21,0:0:21:0,63,478:0:809:21
29379084	1464162	29379084_1464162	T	G	116499	.	AB=0.484109;ABP=27.9935;AC=44;AF=0.171827;AN=224;AO=8136;CIGAR=1X;DP=206784;DPB=85692;DPRA=0.998197;EPP=936.322;EPPR=1629.31;GTI=44;LEN=1;MEANALT=1.01149;MQM=13.2892;MQMR=11.6239;NS=2112;NUMALT=1;ODDS=0.0045607;PAIRED=0.842675;PAIREDR=0.879713;PAO=0;PQA=0;PQR=0;PRO=0;PROBE=SNP|RAPIDGENOMICS_3404_24147||SNP|RAPIDGENOMICS_3404_24148;QA=319653;QR=2950997;RO=74746;RPL=4080;RPP=3.16403;RPPR=604.975;RPR=4056;RUN=1;SAF=3523;SAP=320.11;SAR=4613;SRF=34403;SRP=1028.05;SRR=40343;TYPE=snp;technology.illumina=1	GT:AD:AO:DP:PL:QA:QR:RO	0/0:40,0:0:40:0,120,361:0:1584:40	0/1:17,17:17:34:120,0,191:661:674:17	0/0:15,0:0:15:0,45,138:0:599:15	0/0:78,0:0:78:0,235,820:0:3079:78	0/0:36,0:0:36:0,108,622:0:1368:36	0/0:60,0:0:60:0,181,566:0:2392:60	0/0:16,0:0:16:0,48,272:0:606:16	0/0:20,0:0:20:0,60,177:0:812:20	0/0:45,1:1:46:0,130,468:41:1779:45	0/0:53,0:0:53:0,160,425:0:2080:53	0/0:35,0:0:35:0,105,300:0:1394:35	0/0:53,0:0:53:0,160,517:0:2036:53	0/0:57,0:0:57:0,172,637:0:2283:57	0/1:17,7:7:24:5,0,148:279:697:17	0/1:40,24:24:64:50,0,285:939:1591:40	0/0:59,0:0:59:0,178,625:0:2345:59	0/1:9,12:12:21:237,0,110:483:351:9	0/0:140,0:0:140:0,421,1560:0:5531:140	1/1:0,79:79:79:789,238,0:3155:0:0	0/0:66,0:0:66:0,199,746:0:2629:66	0/0:75,0:0:75:0,226,772:0:2931:75	1/1:0,52:52:52:649,157,0:2111:0:0	0/0:32,0:0:32:0,96,373:0:1233:32	1/1:24,93:93:117:605,68,0:3722:954:24	0/0:32,0:0:32:0,96,326:0:1253:32	0/0:67,0:0:67:0,202,1373:0:2582:67	0/1:57,26:26:83:9,0,312:1017:2277:57	0/0:91,31:31:122:0,59,552:1228:3606:91	0/0:119,0:0:119:0,358,1132:0:4707:119	0/0:99,1:1:100:0,292,1072:22:3934:99	0/0:49,0:0:49:0,148,449:0:1917:49	0/0:51,1:1:52:0,147,482:27:2026:51	0/0:104,0:0:104:0,313,1126:0:4029:104	0/0:31,0:0:31:0,93,288:0:1231:31	0/0:59,0:0:59:0,178,538:0:2379:59	0/1:18,6:6:24:22,0,255:237:702:18	0/0:37,0:0:37:0,111,431:0:1417:37	0/0:55,1:1:56:0,135,570:41:2191:55	0/0:40,0:0:40:0,120,432:0:1591:40	0/0:62,0:0:62:0,187,581:0:2456:62	0/0:79,0:0:79:0,238,903:0:3125:79	0/0:118,0:0:118:0,355,1108:0:4646:118	0/1:29,65:65:94:410,0,33:2605:1150:29	0/0:23,0:0:23:0,69,217:0:906:23	0/0:86,0:0:86:0,259,971:0:3471:86	0/0:23,0:0:23:0,69,222:0:912:23	0/0:78,0:0:78:0,235,864:0:3091:78	0/0:94,0:0:94:0,283,1002:0:3676:94	0/1:24,39:39:63:654,0,340:1533:929:24	1/1:0,38:38:38:494,114,0:1531:0:0	0/0:4,0:0:4:0,12,34:0:164:4	1/1:0,60:60:60:652,181,0:2405:0:0	0/1:39,54:54:93:285,0,222:2138:1513:39	0/0:55,0:0:55:0,166,733:0:2072:55	0/1:35,27:27:62:85,0,130:1089:1358:35	0/0:65,0:0:65:0,196,727:0:2594:65	0/0:51,0:0:51:0,154,509:0:2020:51	1/1:5,32:32:37:265,55,0:1304:201:5	0/0:25,0:0:25:0,75,267:0:990:25	0/0:24,8:8:32:0,16,204:324:939:24	0/0:32,0:0:32:0,96,348:0:1290:32	0/1:80,82:82:162:365,0,334:3293:3197:80	0/1:37,48:48:86:287,0,136:1933:1453:37	0/0:54,0:0:54:0,163,587:0:2085:54	0/0:31,0:0:31:0,93,277:0:1253:31	0/0:80,0:0:80:0,241,916:0:3200:80	0/0:27,0:0:27:0,81,285:0:1063:27	0/0:54,0:0:54:0,163,554:0:2144:54	0/1:6,19:19:25:173,0,65:765:233:6	0/0:20,0:0:20:0,60,490:0:749:20	1/1:1,102:102:103:1077,298,0:4042:41:1	0/1:27,44:44:71:229,0,46:1774:1060:27	1/1:0,101:101:101:1012,304,0:4058:0:0	0/0:70,0:0:70:0,211,633:0:2703:70	0/0:5,0:0:5:0,15,41:0:205:5	0/0:24,0:0:24:0,72,263:0:972:24	0/1:6,27:27:33:151,0,7:1047:205:6	0/1:16,11:11:27:19,0,105:438:621:16	0/1:14,11:11:25:121,0,108:429:535:14	0/0:72,0:0:72:0,217,664:0:2884:72	1/1:1,80:80:81:735,236,0:3195:37:1	0/0:72,0:0:72:0,217,804:0:2881:72	0/0:65,0:0:65:0,196,630:0:2518:65	0/0:66,0:0:66:0,199,593:0:2591:66	0/0:68,0:0:68:0,205,587:0:2653:68	0/0:99,0:0:99:0,298,1026:0:3931:99	0/0:32,0:0:32:0,96,393:0:1250:32	0/0:124,0:0:124:0,373,1187:0:4978:124	0/0:20,0:0:20:0,60,263:0:776:20	0/1:54,30:30:84:39,0,383:1199:2136:54	0/1:22,11:11:33:19,0,110:433:902:22	0/0:49,0:0:49:0,148,451:0:1907:49	0/0:95,0:0:95:0,286,955:0:3791:95	0/0:3,0:0:3:0,9,37:0:119:3	0/0:97,0:0:97:0,292,1122:0:3833:97	0/1:17,28:28:45:164,0,56:1120:697:17	0/1:24,28:28:52:119,0,83:1136:941:24	0/0:38,0:0:38:0,114,338:0:1468:38	0/0:18,0:0:18:0,54,158:0:734:18	0/0:30,0:0:30:0,90,244:0:1213:30	0/1:9,11:11:20:60,0,35:432:369:9	0/0:16,0:0:16:0,48,152:0:605:16	0/0:65,0:0:65:0,196,747:0:2607:65	0/0:40,0:0:40:0,120,418:0:1583:40	0/0:58,0:0:58:0,175,681:0:2304:58	0/0:166,0:0:166:0,500,1672:0:6551:166	1/1:1,55:55:56:770,158,0:2202:37:1	0/0:25,0:0:25:0,75,294:0:1013:25	0/1:17,7:7:24:3,0,96:278:693:17	0/0:78,0:0:78:0,235,872:0:3111:78	0/0:21,0:0:21:0,63,251:0:838:21	0/1:15,14:14:29:178,0,243:538:565:15
29379084	1464388	29379084_1464388	C	T	168078	.	AB=0.473241;ABP=82.0351;AC=55;AF=0.222601;AN=224;AO=10226;CIGAR=1X;DP=206206;DPB=87571;DPRA=0.93817;EPP=262.762;EPPR=2373.03;GTI=59;LEN=1;MEANALT=1.0107;MQM=12.8377;MQMR=11.6187;NS=2112;NUMALT=1;ODDS=0.0115897;PAIRED=0.86329;PAIREDR=0.88422;PAO=0;PQA=0;PQR=0;PRO=0;PROBE=SNP|RAPIDGENOMICS_3404_24147||SNP|RAPIDGENOMICS_3404_24148;QA=398848;QR=2865580;RO=71826;RPL=5482;RPP=118.664;RPPR=2021.98;RPR=4744;RUN=1;SAF=5242;SAP=17.145;SAR=4984;SRF=36983;SRP=141.463;SRR=34843;TYPE=snp;technology.illumina=1	GT:AD:AO:DP:PL:QA:QR:RO	0/0:63,0:0:63:0,190,643:0:2472:63	0/1:20,20:20:40:91,0,134:771:733:20	0/0:18,0:0:18:0,54,158:0:734:18	0/0:114,0:0:114:0,343,1143:0:4569:114	0/0:26,0:0:26:0,78,315:0:1025:26	0/0:52,0:0:52:0,157,500:0:2099:52	0/0:15,0:0:15:0,45,338:0:562:15	0/0:28,0:0:28:0,84,368:0:1112:28	0/0:76,1:1:77:0,223,763:41:3012:76	0/0:107,0:0:107:0,322,1095:0:4274:107	0/0:13,0:0:13:0,39,144:0:510:13	0/0:86,0:0:86:0,259,933:0:3459:86	0/0:57,0:0:57:0,172,551:0:2308:57	1/1:5,50:50:55:504,104,0:1998:201:5	0/1:31,32:32:63:153,0,142:1278:1267:31	0/1:56,98:98:154:459,0,108:3903:2272:56	0/1:5,16:16:21:287,0,34:610:201:5	0/1:74,44:44:118:39,0,351:1746:2952:74	1/1:0,44:44:44:600,132,0:1727:0:0	0/0:107,0:0:107:0,322,1008:0:4304:107	0/0:91,0:0:91:0,274,838:0:3671:91	1/1:0,90:90:90:971,271,0:3556:0:0	0/0:36,0:0:36:0,108,343:0:1451:36	0/1:89,38:38:127:64,0,498:1477:3609:89	0/0:17,0:0:17:0,51,178:0:689:17	0/0:60,0:0:60:0,181,1179:0:2354:60	0/1:34,25:25:59:46,0,211:991:1371:34	0/1:38,36:36:74:155,0,157:1429:1536:38	0/0:122,0:0:122:0,367,1272:0:4870:122	0/0:49,2:2:51:0,135,448:82:1944:49	0/0:28,0:0:28:0,84,307:0:1099:28	0/0:76,0:0:76:0,229,779:0:3055:76	0/1:64,47:47:111:142,0,267:1898:2570:64	0/0:34,0:0:34:0,102,346:0:1339:34	0/0:56,0:0:56:0,169,561:0:2262:56	0/1:3,4:4:7:53,0,10:155:119:3	0/0:52,0:0:52:0,157,483:0:2049:52	0/0:53,0:0:53:0,160,639:0:2112:53	0/0:35,0:0:35:0,105,339:0:1431:35	0/0:77,0:0:77:0,232,873:0:3112:77	0/0:59,0:0:59:0,178,547:0:2366:59	0/0:107,0:0:107:0,322,1036:0:4277:107	0/0:102,42:42:144:0,30,610:1674:4122:102	0/0:12,0:0:12:0,36,103:0:492:12	0/0:92,0:0:92:0,277,822:0:3678:92	0/0:29,0:0:29:0,87,397:0:1177:29	0/0:128,0:0:128:0,385,1303:0:5137:128	0/0:89,0:0:89:0,268,874:0:3535:89	0/1:30,22:22:53:204,0,458:835:1184:30	1/1:0,37:37:37:455,111,0:1464:0:0	0/0:13,0:0:13:0,39,129:0:507:13	1/1:0,55:55:55:511,166,0:2149:0:0	0/1:57,40:40:97:88,0,328:1582:2244:57	0/0:73,0:0:73:0,220,957:0:2911:73	1/1:0,95:95:95:996,286,0:3710:0:0	0/0:91,1:1:92:0,269,944:41:3631:91	0/0:84,0:0:84:0,253,784:0:3370:84	1/1:7,41:41:48:353,88,0:1618:287:7	0/0:27,0:0:30:0,81,305:0:1103:27	0/1:17,18:18:35:77,0,91:713:674:17	0/0:65,1:1:66:0,169,581:37:2557:65	0/1:80,86:86:166:396,0,268:3361:3219:80	0/1:47,28:28:75:81,0,195:1092:1890:47	0/0:100,0:0:100:0,301,934:0:3942:100	0/0:21,0:0:21:0,63,197:0:853:21	0/0:37,0:0:37:0,111,389:0:1495:37	0/0:52,0:0:52:0,157,502:0:2069:52	0/0:84,0:0:84:0,253,824:0:3339:84	1/1:0,9:9:9:113,27,0:355:0:0	0/0:20,0:0:20:0,60,380:0:728:20	1/1:0,107:107:107:1261,322,0:4334:0:0	0/1:32,20:20:52:9,0,160:778:1273:32	1/1:0,98:98:98:1083,295,0:3847:0:0	0/0:42,0:0:42:0,126,413:0:1678:42	1/1:5,22:22:27:134,39,0:866:174:5	0/0:86,0:0:86:0,259,873:0:3420:86	0/1:10,16:16:26:75,0,81:648:398:10	0/1:6,15:15:21:99,0,50:602:238:6	0/1:11,18:18:29:112,0,45:734:426:11	0/0:50,0:0:50:0,151,543:0:2038:50	1/1:1,75:75:76:738,221,0:2965:41:1	0/1:30,23:23:53:64,0,113:930:1187:30	0/0:36,0:0:36:0,108,428:0:1462:36	0/0:74,0:0:74:0,223,760:0:3000:74	0/0:62,0:0:62:0,187,642:0:2501:62	0/0:119,0:0:119:0,358,1209:0:4774:119	0/0:24,0:0:24:0,72,290:0:911:24	0/0:79,0:0:79:0,238,764:0:3178:79	0/0:38,0:0:38:0,114,560:0:1477:38	0/1:30,34:34:64:216,0,81:1327:1216:30	0/1:14,15:15:29:66,0,50:580:562:14	0/0:47,0:0:47:0,141,438:0:1894:47	0/0:43,0:0:43:0,129,436:0:1701:43	0/0:5,0:0:5:0,15,62:0:205:5	0/0:64,0:0:64:0,193,643:0:2531:64	0/1:14,12:12:26:9,0,59:476:515:14	0/1:17,31:31:48:156,0,54:1213:679:17	0/0:25,0:0:25:0,75,224:0:1004:25	0/0:18,0:0:18:0,54,159:0:734:18	0/0:23,0:0:23:0,69,230:0:935:23	1/1:0,23:23:23:209,69,0:901:0:0	0/0:38,0:0:38:0,114,402:0:1505:38	0/0:38,0:0:38:0,114,406:0:1501:38	0/1:20,37:37:57:193,0,22:1501:789:20	0/0:78,0:0:78:0,235,761:0:3114:78	0/0:136,0:0:136:0,409,1425:0:5431:136	1/1:0,34:34:34:299,102,0:1297:0:0	0/0:11,0:0:11:0,33,105:0:447:11	0/1:13,22:22:35:150,0,43:857:525:13	0/0:101,0:0:101:0,304,998:0:4027:101	0/0:27,2:2:29:0,70,251:82:1078:27	0/1:13,17:17:30:280,0,179:660:512:13
29379084	1464441	29379084_1464441	T	A	84382.2	.	AB=0.459514;ABP=136.111;AC=43;AF=0.159133;AN=222;AO=6492;CIGAR=1X;DP=192320;DPB=81705;DPRA=0.908288;EPP=468.746;EPPR=2960.94;GTI=74;LEN=1;MEANALT=1.01165;MQM=12.9952;MQMR=11.5358;NS=2112;NUMALT=1;ODDS=0.0496335;PAIRED=0.853358;PAIREDR=0.879769;PAO=0;PQA=0;PQR=0;PRO=0;PROBE=SNP|RAPIDGENOMICS_3404_24147||SNP|RAPIDGENOMICS_3404_24148;QA=255471;QR=2893626;RO=72519;RPL=2976;RPP=100.546;RPPR=6014.48;RPR=3516;RUN=1;SAF=3940;SAP=647.409;SAR=2552;SRF=42569;SRP=4771.19;SRR=29950;TYPE=snp;technology.illumina=1	GT:AD:AO:DP:PL:QA:QR:RO	0/0:65,0:0:65:0,196,673:0:2557:65	0/1:22,15:15:37:37,0,197:595:864:22	0/0:13,0:0:13:0,39,119:0:515:13	0/0:110,0:0:110:0,331,1100:0:4395:110	0/0:21,0:0:21:0,63,287:0:839:21	0/0:56,0:0:56:0,169,537:0:2253:56	0/0:15,0:0:15:0,45,342:0:566:15	0/0:19,0:0:19:0,57,267:0:767:19	0/0:67,1:1:68:0,196,665:41:2656:67	0/0:96,0:0:96:0,289,931:0:3853:96	0/0:11,0:0:11:0,33,127:0:425:11	0/0:76,0:0:76:0,229,756:0:3057:76	0/0:48,0:0:48:0,144,469:0:1913:48	1/1:7,40:40:47:284,21,0:1617:264:7	0/1:29,24:24:53:106,0,132:967:1168:29	0/0:143,0:0:143:0,430,1358:0:5697:143	0/1:8,18:18:26:294,0,105:713:287:8	0/0:102,0:0:102:0,307,1013:0:4106:102	1/1:0,24:24:24:370,72,0:953:0:0	0/0:75,0:0:75:0,226,680:0:2946:75	0/0:69,0:0:71:0,208,660:0:2770:69	1/1:0,94:94:94:1012,283,0:3723:0:0	0/0:26,0:0:26:0,78,236:0:1022:26	0/1:73,33:33:106:95,0,382:1270:2922:73	0/0:14,0:0:14:0,42,131:0:566:14	0/0:49,0:0:49:0,148,932:0:1896:49	0/1:33,18:18:51:35,0,214:722:1318:33	0/1:50,31:31:81:92,0,258:1247:1991:50	0/0:121,0:0:121:0,364,1269:0:4849:121	0/0:43,0:0:43:0,129,488:0:1722:43	0/0:28,0:0:28:0,84,283:0:1088:28	0/0:57,0:0:57:0,172,587:0:2308:57	0/0:91,0:0:91:0,274,891:0:3614:91	0/0:35,0:0:35:0,105,356:0:1373:35	0/0:59,0:0:59:0,178,562:0:2403:59	0/1:7,6:6:13:48,0,52:224:287:7	0/0:51,0:0:51:0,154,490:0:2056:51	0/0:49,0:0:49:0,148,553:0:1970:49	0/0:28,0:0:28:0,84,260:0:1136:28	0/0:62,0:0:62:0,187,670:0:2485:62	0/0:51,0:0:51:0,154,513:0:2006:51	0/0:121,0:0:121:0,364,1067:0:4831:121	0/0:90,37:37:127:0,51,568:1454:3596:90	0/0:6,0:0:6:0,18,51:0:246:6	0/0:91,0:0:91:0,274,826:0:3663:91	0/0:19,0:0:19:0,57,271:0:775:19	0/0:106,0:0:106:0,319,1157:0:4229:106	0/0:91,0:0:91:0,274,874:0:3659:91	0/1:21,14:14:35:114,0,335:550:822:21	1/1:0,42:42:42:535,126,0:1660:0:0	0/0:13,0:0:13:0,39,127:0:525:13	1/1:0,68:68:68:665,205,0:2692:0:0	0/1:48,25:25:73:27,0,322:1016:1913:48	0/0:57,0:0:57:0,172,710:0:2261:57	0/0:58,18:18:76:0,45,382:712:2285:58	0/0:81,1:1:83:0,239,888:22:3254:81	0/0:65,0:0:65:0,196,603:0:2614:65	1/1:9,39:39:48:362,74,0:1568:360:9	0/0:32,0:0:32:0,96,349:0:1260:32	0/1:15,27:27:42:142,0,40:1059:607:15	0/0:54,1:1:55:0,135,478:39:2142:54	0/1:70,89:89:159:468,0,178:3556:2796:70	0/1:36,16:16:52:20,0,160:615:1423:36	0/0:102,0:0:102:0,307,965:0:4092:102	0/0:19,0:0:19:0,57,226:0:767:19	0/0:35,0:0:35:0,105,362:0:1381:35	0/0:27,0:0:27:0,81,287:0:1081:27	0/0:71,0:0:71:0,214,708:0:2812:71	1/1:2,5:5:7:59,2,0:201:82:2	0/0:16,0:0:16:0,48,318:0:644:16	1/1:0,75:75:75:935,226,0:3033:0:0	0/1:19,19:19:38:51,0,61:745:763:19	1/1:0,84:84:84:895,253,0:3385:0:0	0/0:64,0:0:64:0,193,624:0:2500:64	0/0:26,0:0:26:0,78,213:0:1034:26	0/0:88,0:0:88:0,265,946:0:3476:88	0/1:13,16:16:29:71,0,95:653:516:13	0/1:5,8:8:13:45,0,45:322:192:5	0/1:9,9:9:18:57,0,75:336:346:9	0/0:44,0:0:44:0,132,441:0:1737:44	1/1:0,72:72:72:655,217,0:2896:0:0	0/0:44,0:0:44:0,132,432:0:1698:44	0/0:48,0:0:48:0,144,592:0:1933:48	0/0:95,0:0:95:0,286,871:0:3845:95	0/0:49,0:0:49:0,148,459:0:1997:49	0/0:97,0:0:97:0,292,930:0:3907:97	0/0:24,0:0:24:0,72,275:0:951:24	0/0:98,0:0:98:0,295,1021:0:3942:98	0/0:38,0:0:38:0,114,603:0:1518:38	0/1:27,32:32:59:231,0,109:1288:1095:27	0/1:12,20:20:32:116,0,31:804:479:12	0/0:41,0:0:41:0,123,393:0:1668:41	0/0:27,0:0:27:0,81,272:0:1063:27	./.:.:.:.:.:.:.:.	0/0:82,0:0:82:0,247,831:0:3290:82	0/0:10,3:3:13:0,16,58:121:387:10	0/1:18,22:22:40:93,0,108:880:701:18	0/0:17,0:0:18:0,51,207:0:664:17	0/0:12,0:0:12:0,36,104:0:480:12	0/0:17,0:0:17:0,51,194:0:679:17	0/0:25,2:2:27:0,64,242:76:1008:25	0/0:24,0:0:24:0,72,273:0:968:24	0/0:32,0:0:32:0,96,346:0:1260:32	0/0:45,0:0:45:0,135,457:0:1812:45	0/0:68,0:0:68:0,205,649:0:2697:68	0/0:124,0:0:124:0,373,1210:0:4975:124	1/1:0,46:46:46:402,138,0:1849:0:0	0/0:15,0:0:15:0,45,157:0:589:15	0/1:16,18:18:34:108,0,82:674:656:16	0/0:116,0:0:116:0,349,1141:0:4602:116	0/0:24,2:2:26:0,61,209:82:885:24	0/1:17,16:16:33:233,0,277:624:675:17
29379084	1464442	29379084_1464442	G	A	83496	.	AB=0.457574;ABP=151.336;AC=42;AF=0.158824;AN=222;AO=6493;CIGAR=1X;DP=193496;DPB=82022;DPRA=0.904536;EPP=460.033;EPPR=3091.5;GTI=58;LEN=1;MEANALT=1.01744;MQM=12.9985;MQMR=11.5522;NS=2112;NUMALT=1;ODDS=0.0880637;PAIRED=0.853227;PAIREDR=0.879518;PAO=0;PQA=0;PQR=0;PRO=0;PROBE=SNP|RAPIDGENOMICS_3404_24147||SNP|RAPIDGENOMICS_3404_24148;QA=255572;QR=2928303;RO=72791;RPL=2947;RPP=123.005;RPPR=6296.75;RPR=3546;RUN=1;SAF=3939;SAP=644.528;SAR=2554;SRF=43009;SRP=5222.15;SRR=29782;TYPE=snp;technology.illumina=1	GT:AD:AO:DP:PL:QA:QR:RO	0/0:63,0:0:63:0,190,664:0:2528:63	0/1:22,15:15:37:37,0,187:595:862:22	0/0:13,0:0:13:0,39,119:0:525:13	0/0:111,0:0:111:0,334,1112:0:4481:111	0/0:21,0:0:21:0,63,287:0:857:21	0/0:57,0:0:57:0,172,533:0:2232:57	0/0:15,0:0:15:0,45,346:0:590:15	0/0:20,0:0:20:0,60,296:0:812:20	0/0:63,1:1:64:0,184,623:41:2554:63	0/0:96,0:0:96:0,289,933:0:3916:96	0/0:11,0:0:11:0,33,127:0:439:11	0/0:75,0:0:75:0,226,757:0:3075:75	0/0:48,0:0:48:0,144,469:0:1929:48	1/1:7,40:40:47:284,21,0:1617:279:7	0/1:29,24:24:53:106,0,132:967:1180:29	0/0:137,0:0:141:0,412,1319:0:5546:137	0/1:8,18:18:26:294,0,113:713:315:8	0/0:102,0:0:102:0,307,1015:0:4162:102	1/1:0,24:24:24:370,72,0:953:0:0	0/0:76,0:0:76:0,229,690:0:3045:76	0/0:67,0:0:67:0,202,641:0:2701:67	1/1:0,94:94:94:1012,283,0:3723:0:0	0/0:26,0:0:26:0,78,238:0:1031:26	0/1:73,33:33:106:95,0,388:1270:2963:73	0/0:15,0:0:15:0,45,161:0:607:15	0/0:50,0:0:50:0,151,952:0:1977:50	0/1:35,18:18:53:29,0,224:722:1426:35	0/1:50,31:31:81:92,0,259:1247:1981:50	0/0:119,0:0:119:0,358,1268:0:4803:119	0/0:44,0:0:44:0,132,480:0:1704:44	0/0:28,0:0:28:0,84,286:0:1103:28	0/0:57,0:0:57:0,172,587:0:2280:57	0/0:87,0:0:87:0,262,871:0:3518:87	0/0:33,0:0:33:0,99,342:0:1340:33	0/0:60,0:0:60:0,181,573:0:2440:60	0/1:7,6:6:13:48,0,52:224:287:7	0/0:47,0:0:47:0,141,458:0:1907:47	0/0:50,0:0:50:0,151,569:0:2028:50	0/0:28,0:0:28:0,84,260:0:1144:28	0/0:62,0:0:62:0,187,676:0:2505:62	0/0:52,0:0:52:0,157,531:0:2103:52	0/0:122,0:0:122:0,367,1077:0:4905:122	0/0:91,37:37:128:0,54,579:1454:3687:91	0/0:6,0:0:6:0,18,51:0:246:6	0/0:89,0:0:89:0,268,802:0:3623:89	0/0:19,0:0:19:0,57,271:0:775:19	0/0:106,0:0:106:0,319,1146:0:4258:106	0/0:92,0:0:92:0,277,888:0:3743:92	0/1:22,14:14:36:111,0,364:550:853:22	1/1:0,42:42:42:535,126,0:1660:0:0	0/0:13,0:0:13:0,39,127:0:529:13	1/1:0,68:68:68:665,205,0:2692:0:0	0/1:49,25:25:74:24,0,310:1016:1975:49	0/0:58,0:0:58:0,175,741:0:2293:58	0/0:59,18:18:77:0,48,393:712:2352:59	0/0:85,0:0:85:0,256,945:0:3419:85	0/0:66,0:0:66:0,199,627:0:2646:66	1/1:9,39:39:48:362,74,0:1568:365:9	0/0:33,0:0:33:0,99,360:0:1333:33	0/1:16,27:27:43:139,0,45:1059:648:16	0/0:54,1:1:55:0,135,483:39:2167:54	0/1:69,89:89:158:471,0,173:3556:2809:69	0/1:37,16:16:53:17,0,163:615:1501:37	0/0:103,0:0:103:0,310,964:0:4129:103	0/0:19,0:0:19:0,57,226:0:766:19	0/0:35,0:0:35:0,105,362:0:1417:35	0/0:25,0:0:25:0,75,263:0:1012:25	0/0:69,0:0:69:0,208,649:0:2762:69	0/1:3,5:5:8:53,0,3:201:109:3	0/0:16,0:0:16:0,48,319:0:640:16	1/1:0,75:75:75:935,226,0:3033:0:0	0/1:19,19:19:38:51,0,54:745:757:19	1/1:0,84:84:84:895,253,0:3385:0:0	0/0:64,0:0:64:0,193,638:0:2554:64	0/0:27,0:0:27:0,81,221:0:1067:27	0/0:88,0:0:88:0,265,949:0:3531:88	0/1:13,16:16:29:71,0,94:653:497:13	0/1:5,8:8:13:45,0,48:322:201:5	0/1:10,9:9:19:54,0,90:336:397:10	0/0:37,0:0:37:0,111,390:0:1505:37	1/1:0,72:72:72:655,217,0:2896:0:0	0/0:45,0:0:45:0,135,434:0:1746:45	0/0:48,0:0:48:0,144,594:0:1937:48	0/0:95,0:0:95:0,286,870:0:3852:95	0/0:50,0:0:50:0,151,489:0:2042:50	0/0:98,0:0:98:0,295,932:0:3936:98	0/0:24,0:0:24:0,72,285:0:952:24	0/0:97,0:0:97:0,292,1003:0:3935:97	0/0:40,0:0:40:0,120,639:0:1615:40	0/1:27,32:32:59:231,0,111:1288:1107:27	0/1:12,20:20:32:116,0,31:804:483:12	0/0:41,0:0:41:0,123,393:0:1669:41	0/0:28,0:0:28:0,84,282:0:1118:28	./.:.:.:.:.:.:.:.	0/0:85,0:0:85:0,256,863:0:3427:85	0/0:10,3:3:13:0,16,58:121:389:10	0/1:18,22:22:40:93,0,115:880:712:18	0/0:18,0:0:18:0,54,219:0:714:18	0/0:12,0:0:12:0,36,104:0:480:12	0/0:17,0:0:17:0,51,201:0:685:17	0/0:25,2:2:27:0,64,242:76:1016:25	0/0:24,0:0:24:0,72,273:0:968:24	0/0:32,0:0:32:0,96,350:0:1291:32	0/0:45,0:0:45:0,135,450:0:1796:45	0/0:70,0:0:70:0,211,661:0:2815:70	0/0:125,0:0:125:0,376,1225:0:5052:125	1/1:0,46:46:46:402,138,0:1849:0:0	0/0:15,0:0:15:0,45,154:0:586:15	0/1:16,18:18:34:108,0,82:674:648:16	0/0:117,0:0:117:0,352,1150:0:4670:117	0/0:23,2:2:25:0,58,202:82:867:23	0/1:16,16:16:32:236,0,243:624:643:16
29379084	1464443	29379084_1464443	T	A	84080.7	.	AB=0.458685;ABP=143.684;AC=42;AF=0.159443;AN=222;AO=6494;CIGAR=1X;DP=191730;DPB=81527;DPRA=0.909622;EPP=390.149;EPPR=3114.65;GTI=72;LEN=1;MEANALT=1.00975;MQM=12.9914;MQMR=11.5523;NS=2112;NUMALT=1;ODDS=0.172587;PAIRED=0.853557;PAIREDR=0.8794;PAO=0;PQA=0;PQR=0;PRO=0;PROBE=SNP|RAPIDGENOMICS_3404_24147||SNP|RAPIDGENOMICS_3404_24148;QA=255575;QR=2904183;RO=72363;RPL=2851;RPP=212.756;RPPR=6716.17;RPR=3643;RUN=1;SAF=3940;SAP=645.356;SAR=2554;SRF=42955;SRP=5510.12;SRR=29408;TYPE=snp;technology.illumina=1	GT:AD:AO:DP:PL:QA:QR:RO	0/0:62,0:0:62:0,187,658:0:2482:62	0/1:22,15:15:37:37,0,192:595:844:22	0/0:14,0:0:14:0,42,129:0:542:14	0/0:109,0:0:109:0,328,1102:0:4371:109	0/0:21,0:0:21:0,63,287:0:853:21	0/0:55,0:0:55:0,166,522:0:2178:55	0/0:14,0:0:14:0,42,325:0:557:14	0/0:20,0:0:20:0,60,295:0:812:20	0/0:64,1:1:65:0,187,630:41:2584:64	0/0:96,0:0:96:0,289,930:0:3902:96	0/0:12,0:0:12:0,36,134:0:466:12	0/0:79,0:0:79:0,238,791:0:3195:79	0/0:48,0:0:48:0,144,469:0:1907:48	1/1:7,40:40:47:283,20,0:1617:260:7	0/1:29,24:24:53:106,0,131:967:1154:29	0/0:142,0:0:142:0,427,1361:0:5683:142	0/1:8,18:18:26:294,0,105:713:302:8	0/0:103,0:0:103:0,310,1023:0:4169:103	1/1:0,24:24:24:370,72,0:953:0:0	0/0:75,0:0:75:0,226,682:0:2982:75	0/0:65,0:0:65:0,196,608:0:2641:65	1/1:0,94:94:94:1012,283,0:3723:0:0	0/0:26,0:0:26:0,78,238:0:1043:26	0/1:72,33:33:105:98,0,383:1270:2922:72	0/0:15,0:0:15:0,45,162:0:615:15	0/0:48,0:0:48:0,144,931:0:1921:48	0/1:37,18:18:55:23,0,238:722:1483:37	0/1:50,31:31:81:92,0,259:1247:1962:50	0/0:120,0:0:120:0,361,1278:0:4865:120	0/0:44,0:0:44:0,132,488:0:1718:44	0/0:28,0:0:28:0,84,286:0:1117:28	0/0:57,0:0:57:0,172,587:0:2286:57	0/0:89,0:0:89:0,268,885:0:3566:89	0/0:34,0:0:34:0,102,346:0:1372:34	0/0:60,0:0:60:0,181,572:0:2403:60	0/1:7,6:6:13:48,0,52:224:287:7	0/0:47,0:0:47:0,141,458:0:1888:47	0/0:50,0:0:50:0,151,569:0:2019:50	0/0:28,0:0:28:0,84,260:0:1136:28	0/0:62,0:0:62:0,187,681:0:2501:62	0/0:52,0:0:52:0,157,530:0:2080:52	0/0:120,0:0:120:0,361,1057:0:4867:120	0/0:86,37:37:123:0,39,512:1454:3486:86	0/0:6,0:0:6:0,18,51:0:246:6	0/0:88,0:0:88:0,265,793:0:3560:88	0/0:19,0:0:19:0,57,271:0:779:19	0/0:108,0:0:108:0,325,1180:0:4315:108	0/0:92,0:0:92:0,277,889:0:3754:92	0/1:22,14:14:36:111,0,365:550:859:22	1/1:0,42:42:42:535,126,0:1660:0:0	0/0:12,0:0:12:0,36,119:0:492:12	1/1:0,68:68:68:665,205,0:2692:0:0	0/1:50,25:25:75:21,0,334:1016:1985:50	0/0:56,0:0:56:0,169,720:0:2213:56	0/0:63,18:18:81:0,60,427:712:2514:63	0/0:82,0:0:82:0,247,917:0:3323:82	0/0:65,0:0:65:0,196,619:0:2622:65	1/1:9,39:39:48:362,74,0:1568:365:9	0/0:32,0:0:32:0,96,353:0:1291:32	0/1:16,27:27:43:139,0,45:1059:642:16	0/0:55,1:1:56:0,138,496:39:2198:55	0/1:70,89:89:159:468,0,179:3556:2836:70	0/1:37,16:16:53:17,0,163:615:1469:37	0/0:102,0:0:102:0,307,967:0:4132:102	0/0:19,0:0:19:0,57,226:0:775:19	0/0:35,0:0:35:0,105,361:0:1422:35	0/0:26,0:0:26:0,78,278:0:1045:26	0/0:70,0:0:70:0,211,678:0:2824:70	0/1:3,5:5:8:53,0,3:201:119:3	0/0:16,0:0:16:0,48,318:0:630:16	1/1:0,75:75:75:935,226,0:3033:0:0	0/1:19,19:19:38:51,0,61:745:763:19	1/1:0,84:84:84:895,253,0:3385:0:0	0/0:63,0:0:63:0,190,638:0:2523:63	0/0:26,0:0:26:0,78,213:0:1007:26	0/0:88,0:0:88:0,265,950:0:3528:88	0/1:12,16:16:28:74,0,88:653:484:12	0/1:5,8:8:13:45,0,38:322:186:5	0/1:9,9:9:18:57,0,65:336:360:9	0/0:36,0:0:36:0,108,360:0:1468:36	1/1:0,72:72:72:655,217,0:2896:0:0	0/0:35,0:0:35:0,105,362:0:1423:35	0/0:48,0:0:48:0,144,594:0:1925:48	0/0:95,0:0:95:0,286,871:0:3844:95	0/0:49,0:0:49:0,148,459:0:2005:49	0/0:98,0:0:98:0,295,939:0:3953:98	0/0:24,0:0:24:0,72,284:0:976:24	0/0:98,0:0:98:0,295,1030:0:3970:98	0/0:38,0:0:38:0,114,598:0:1509:38	0/1:27,32:32:59:231,0,105:1288:1084:27	0/1:12,20:20:32:116,0,30:804:474:12	0/0:41,0:0:41:0,123,394:0:1673:41	0/0:28,0:0:28:0,84,281:0:1126:28	./.:.:.:.:.:.:.:.	0/0:86,0:0:86:0,259,870:0:3454:86	0/0:9,3:3:12:0,13,51:121:356:9	0/1:18,22:22:40:93,0,111:880:712:18	0/0:18,0:0:18:0,54,212:0:689:18	0/0:12,0:0:12:0,36,103:0:461:12	0/0:17,0:0:17:0,51,201:0:697:17	0/0:25,2:2:27:0,64,245:76:1017:25	0/0:24,0:0:24:0,72,271:0:971:24	0/0:31,0:0:31:0,93,342:0:1259:31	0/0:44,0:0:44:0,132,448:0:1759:44	0/0:71,0:0:71:0,214,665:0:2800:71	0/0:120,0:0:120:0,361,1177:0:4816:120	1/1:0,46:46:46:402,138,0:1849:0:0	0/0:15,0:0:15:0,45,151:0:581:15	0/1:16,18:18:34:108,0,82:674:652:16	0/0:116,0:0:116:0,349,1147:0:4675:116	0/0:19,2:2:21:0,46,150:82:751:19	0/1:17,16:16:33:233,0,261:624:669:17
29379085	976152	29379085_976152	T	A	210317	.	AB=0.484637;ABP=44.1764;AC=67;AF=0.330136;AN=224;AO=18090;CIGAR=1X;DP=221991;DPB=90150;DPRA=0.983827;EPP=580.826;EPPR=1608.58;GTI=52;LEN=1;MEANALT=1.0022;MQM=12.47;MQMR=11.2582;NS=2112;NUMALT=1;ODDS=0.00204063;PAIRED=0.867275;PAIREDR=0.875288;PAO=0;PQA=0;PQR=0;PRO=0;PROBE=SNP|RAPIDGENOMICS_3404_10237||SNP|RAPIDGENOMICS_3404_10238||SNP|RAPIDGENOMICS_3404_10239||SNP|RAPIDGENOMICS_3404_10240;QA=715890;QR=2282219;RO=57212;RPL=8921;RPP=10.3931;RPPR=18.5566;RPR=9169;RUN=1;SAF=8927;SAP=9.69589;SAR=9163;SRF=28820;SRP=9.96302;SRR=28392;TYPE=snp;technology.illumina=1	GT:AD:AO:DP:PL:QA:QR:RO	0/1:19,48:48:67:271,0,14:1937:754:19	0/0:31,1:1:32:0,88,309:41:1231:31	1/1:7,15:15:22:87,9,0:602:264:7	0/0:156,2:2:158:0,459,1680:82:6266:156	0/0:33,0:0:33:0,99,538:0:1283:33	0/0:107,0:0:107:0,322,1267:0:4319:107	0/0:9,0:0:9:0,27,196:0:332:9	0/1:8,12:12:20:58,0,7:458:328:8	1/1:0,78:78:78:735,235,0:3174:0:0	0/1:54,33:33:87:49,0,321:1335:2161:54	1/1:4,11:11:15:68,11,0:451:164:4	0/1:19,34:34:53:172,0,51:1382:775:19	0/0:60,7:7:67:0,102,515:274:2420:60	0/1:12,9:9:21:10,0,33:349:470:12	1/1:0,55:55:55:538,166,0:2209:0:0	0/1:98,68:68:166:124,0,442:2700:3911:98	0/0:31,0:0:31:0,93,681:0:1241:31	1/1:0,98:98:98:891,295,0:3944:0:0	0/1:47,48:48:100:187,0,131:1930:1888:47	0/0:75,0:0:75:0,226,745:0:2954:75	0/0:87,0:0:87:0,262,823:0:3482:87	1/1:0,79:79:79:728,238,0:3219:0:0	1/1:0,21:21:21:284,63,0:831:0:0	0/1:57,79:79:136:361,0,68:3194:2281:57	0/1:20,12:12:32:71,0,80:478:798:20	0/0:57,0:0:57:0,172,861:0:2285:57	0/1:41,41:41:82:172,0,169:1629:1617:41	0/0:92,0:0:92:0,277,912:0:3639:92	0/0:167,2:2:169:0,482,1509:64:6716:167	0/1:15,19:19:34:112,0,30:767:564:15	0/0:26,0:0:26:0,78,237:0:1024:26	0/0:78,0:0:78:0,235,846:0:3147:78	0/1:101,88:88:189:216,0,355:3492:4084:101	0/1:10,12:12:22:82,0,41:436:369:10	0/0:13,0:0:13:0,39,124:0:516:13	0/0:3,0:0:3:0,9,32:0:123:3	0/0:52,0:0:52:0,157,522:0:2099:52	0/0:50,0:0:50:0,151,470:0:2012:50	0/1:24,43:43:67:229,0,38:1733:958:24	0/0:84,0:0:84:0,253,822:0:3336:84	1/1:0,74:74:74:684,223,0:2988:0:0	0/0:96,0:0:96:0,289,1048:0:3754:96	0/0:111,0:0:112:0,334,1060:0:4474:111	0/0:13,6:6:19:0,7,155:246:533:13	0/1:47,49:49:96:203,0,226:1965:1892:47	0/0:14,4:4:18:0,25,87:164:574:14	0/1:24,30:30:54:180,0,68:1189:954:24	0/1:45,47:47:92:219,0,162:1851:1797:45	0/0:37,0:0:37:0,111,692:0:1426:37	1/1:0,37:37:37:356,111,0:1454:0:0	0/1:2,2:2:4:9,0,5:82:82:2	0/1:19,20:20:39:68,0,75:812:748:19	0/0:49,15:15:64:0,65,287:599:1961:49	0/1:18,26:26:44:364,0,69:1034:699:18	0/1:35,47:47:82:253,0,71:1864:1431:35	0/1:42,45:45:87:197,0,126:1761:1693:42	0/0:57,0:0:57:0,172,605:0:2288:57	0/0:38,23:23:61:0,0,184:939:1528:38	0/0:24,0:0:24:0,72,222:0:972:24	0/0:38,0:0:38:0,114,415:0:1534:38	0/0:41,0:0:41:0,123,345:0:1663:41	1/1:0,159:159:159:1696,479,0:6377:0:0	0/1:52,37:37:89:184,0,247:1476:2070:52	0/1:34,32:32:66:141,0,150:1275:1346:34	0/0:37,0:0:37:0,111,371:0:1496:37	0/0:45,0:0:45:0,135,563:0:1799:45	0/0:43,0:0:43:0,129,445:0:1720:43	0/0:27,12:12:40:0,18,134:476:1090:27	1/1:0,7:7:7:118,21,0:287:0:0	0/1:9,8:8:17:132,0,181:328:369:9	0/1:80,53:53:133:93,0,364:2111:3219:80	0/0:49,0:0:49:0,148,526:0:1957:49	0/1:50,42:42:92:259,0,270:1687:1982:50	0/0:54,0:0:54:0,163,490:0:2172:54	0/1:3,1:1:4:2,0,16:41:123:3	1/1:0,68:68:68:657,205,0:2680:0:0	0/0:22,0:0:22:0,66,192:0:865:22	1/1:5,11:11:16:49,8,0:447:205:5	0/0:24,0:0:24:0,72,189:0:938:24	0/0:62,0:0:62:0,187,596:0:2466:62	0/0:130,0:0:130:0,391,1184:0:5057:130	1/1:12,32:32:44:206,36,0:1281:492:12	0/0:52,0:0:52:0,157,500:0:2076:52	0/0:129,0:0:129:0,388,1143:0:5079:129	0/0:53,0:0:53:0,160,551:0:2048:53	0/1:82,79:79:161:276,0,265:3147:3242:82	0/0:15,0:0:15:0,45,176:0:603:15	0/1:47,63:63:110:278,0,90:2540:1911:47	0/1:12,11:11:23:38,0,73:436:452:12	0/0:110,0:0:110:0,331,1015:0:4416:110	0/0:46,0:0:46:0,138,455:0:1860:46	0/0:57,17:17:74:0,19,316:685:2281:57	0/1:17,11:11:28:1,0,52:451:685:17	0/0:11,0:0:11:0,33,130:0:438:11	0/1:22,21:21:43:164,0,154:831:893:22	0/0:39,11:11:50:0,39,246:434:1551:39	0/0:113,0:0:113:0,340,1161:0:4527:113	0/0:36,2:2:38:0,99,336:82:1444:36	0/1:14,10:10:24:81,0,72:406:551:14	0/0:19,0:0:19:0,57,170:0:752:19	0/0:26,0:0:26:0,78,256:0:973:26	0/1:18,9:9:27:8,0,68:369:726:18	0/1:16,22:22:38:91,0,59:894:616:16	0/0:100,0:0:100:0,301,879:0:3979:100	0/0:64,0:0:64:0,193,867:0:2533:64	0/1:70,72:72:142:237,0,264:2903:2778:70	0/0:32,13:13:45:0,32,263:521:1291:32	1/1:4,18:18:22:115,22,0:725:164:4	0/0:20,10:10:30:0,6,93:406:812:20	0/0:41,0:0:41:0,123,371:0:1632:41	0/0:10,0:0:10:0,30,128:0:402:10	0/0:32,0:0:32:0,96,772:0:1242:32
29379085	1502390	29379085_1502390	G	A	171987	.	AB=0.485041;ABP=26.2682;AC=71;AF=0.282972;AN=224;AO=10463;CIGAR=1X;DP=167334;DPB=70361;DPRA=1.01565;EPP=3.99839;EPPR=69.7201;GTI=25;LEN=1;MEANALT=1;MQM=14.9081;MQMR=11.9006;NS=2112;NUMALT=1;ODDS=0.0180804;PAIRED=0.784096;PAIREDR=0.879562;PAO=0;PQA=0;PQR=0;PRO=0;PROBE=SNP|RAPIDGENOMICS_3404_11815||SNP|RAPIDGENOMICS_3404_11816;QA=402343;QR=1839940;RO=46173;RPL=4800;RPP=157.578;RPPR=532.37;RPR=5663;RUN=1;SAF=7282;SAP=3493.43;SAR=3181;SRF=29218;SRP=7075.29;SRR=16955;TYPE=snp;technology.illumina=1	GT:AD:AO:DP:PL:QA:QR:RO	0/0:65,0:0:65:0,196,712:0:2568:65	0/0:11,0:0:11:0,33,137:0:428:11	1/1:0,10:10:10:247,30,0:382:0:0	0/0:105,0:0:105:0,316,982:0:4226:105	0/0:18,1:1:19:0,48,281:41:722:18	0/0:50,0:0:50:0,151,506:0:1999:50	0/0:6,0:0:6:0,18,99:0:246:6	0/1:12,15:15:27:133,0,68:611:483:12	0/1:18,11:11:29:23,0,98:433:689:18	0/1:24,50:50:74:265,0,4:2016:971:24	1/1:0,3:3:3:44,9,0:101:0:0	0/0:84,0:0:84:0,253,910:0:3326:84	1/1:0,46:46:46:465,138,0:1838:0:0	0/0:9,1:1:10:0,22,98:41:365:9	0/0:71,0:0:71:0,214,766:0:2866:71	1/1:16,72:72:88:454,126,0:2883:631:16	0/1:12,13:13:25:275,0,131:495:488:12	1/1:0,149:149:149:1414,449,0:5895:0:0	0/1:41,32:32:73:188,0,192:1281:1668:41	0/0:51,0:0:51:0,154,686:0:2060:51	0/0:39,0:0:39:0,117,480:0:1582:39	0/1:36,18:18:54:18,0,227:730:1397:36	1/1:0,24:24:24:340,72,0:957:0:0	1/1:3,102:102:105:1000,242,0:4054:119:3	0/1:10,11:11:21:33,0,33:423:391:10	0/1:35,26:26:61:367,0,641:1001:1403:35	0/1:34,43:43:77:238,0,86:1738:1368:34	0/0:137,0:0:137:0,412,1349:0:5501:137	0/0:85,0:0:85:0,256,906:0:3411:85	0/1:19,29:29:48:94,0,39:1161:759:19	0/0:40,0:0:40:0,120,345:0:1600:40	0/0:36,0:0:36:0,108,379:0:1443:36	0/1:66,53:53:119:167,0,278:2102:2658:66	0/1:9,13:13:22:60,0,27:521:361:9	0/0:52,0:0:52:0,157,598:0:2082:52	0/0:37,0:0:37:0,111,355:0:1504:37	0/0:62,0:0:62:0,187,662:0:2478:62	0/0:62,0:0:62:0,187,653:0:2462:62	0/1:14,18:18:32:59,0,70:720:552:14	0/0:64,0:0:64:0,193,681:0:2581:64	1/1:0,31:31:31:269,93,0:1224:0:0	0/0:77,0:0:77:0,232,722:0:3028:77	0/0:112,1:1:113:0,307,1285:41:4485:112	0/0:9,2:2:11:0,18,92:82:369:9	0/1:17,33:33:50:202,0,18:1269:685:17	0/1:17,24:24:41:152,0,15:872:685:17	0/1:51,38:38:89:189,0,270:1514:2073:51	0/1:38,40:40:78:139,0,205:1552:1495:38	0/0:49,0:0:49:0,148,1076:0:1914:49	1/1:0,94:94:94:1101,283,0:3742:0:0	0/0:4,0:0:4:0,12,33:0:164:4	0/1:29,14:14:43:2,0,136:545:1152:29	0/1:25,25:25:50:138,0,115:991:974:25	0/1:41,17:17:58:179,0,462:663:1602:41	1/1:25,52:52:77:284,2,0:2023:998:25	0/0:42,0:0:42:0,126,510:0:1651:42	0/0:25,1:1:26:0,45,271:41:1021:25	0/0:24,0:0:24:0,72,221:0:984:24	0/0:17,0:0:17:0,51,139:0:679:17	0/0:27,0:0:27:0,81,329:0:1076:27	0/0:35,0:0:35:0,105,363:0:1413:35	0/1:83,90:90:173:380,0,365:3598:3378:83	0/1:90,38:38:128:9,0,468:1512:3593:90	0/1:28,25:25:53:131,0,73:1007:1140:28	0/0:22,0:0:22:0,66,266:0:853:22	0/0:17,0:0:17:0,51,211:0:677:17	0/0:36,0:0:36:0,108,383:0:1410:36	1/1:17,40:40:57:278,32,0:1608:693:17	0/1:10,6:6:16:23,0,32:242:397:10	0/0:14,0:0:14:0,42,295:0:541:14	0/1:27,53:53:80:257,0,77:1978:1065:27	0/0:85,0:0:85:0,256,832:0:3459:85	0/0:100,0:0:100:0,301,1073:0:4041:100	0/0:50,0:0:50:0,151,425:0:1993:50	0/0:5,2:2:7:0,6,33:82:201:5	1/1:0,26:26:26:262,78,0:1058:0:0	0/0:32,0:0:32:0,96,291:0:1291:32	0/0:29,0:0:29:0,87,267:0:1168:29	0/0:16,0:0:16:0,48,181:0:639:16	0/0:58,0:0:58:0,175,542:0:2317:58	0/1:52,32:32:84:75,0,348:1234:2035:52	1/1:10,30:30:41:278,39,0:1187:384:10	0/0:28,0:0:28:0,84,275:0:1140:28	0/0:108,0:0:108:0,325,1070:0:4374:108	0/1:79,50:50:129:185,0,404:1966:3182:79	1/1:0,71:71:71:888,214,0:2747:0:0	0/0:20,0:0:20:0,60,199:0:795:20	0/1:52,26:26:78:64,0,230:991:2112:52	0/1:17,7:7:24:65,0,247:275:693:17	0/1:47,42:42:89:214,0,213:1621:1891:47	0/0:62,0:0:62:0,187,737:0:2479:62	1/1:2,21:21:23:213,52,0:839:82:2	0/0:45,0:0:45:0,135,449:0:1816:45	0/0:17,0:0:17:0,51,161:0:681:17	0/1:22,25:25:47:117,0,38:980:840:22	0/0:20,8:8:28:0,14,119:319:793:20	0/1:33,20:20:53:70,0,148:816:1335:33	0/0:19,0:0:19:0,57,226:0:719:19	1/1:0,3:3:3:28,9,0:119:0:0	0/0:27,0:0:27:0,81,292:0:1089:27	0/0:31,0:0:31:0,93,399:0:1240:31	0/1:9,9:9:18:22,0,56:365:356:9	1/1:24,39:39:63:181,1,0:1544:972:24	0/0:59,0:0:59:0,178,530:0:2367:59	0/0:35,0:0:35:0,105,353:0:1399:35	0/0:43,11:11:54:0,47,332:443:1710:43	1/1:7,12:12:19:49,1,0:469:273:7	0/0:27,0:0:27:0,81,300:0:1090:27	1/1:7,20:20:27:161,19,0:791:287:7	0/0:71,0:0:71:0,214,720:0:2859:71	0/0:50,0:0:50:0,151,520:0:2019:50	0/0:21,0:0:21:0,63,428:0:835:21
29379085	1654146	29379085_1654146	C	A	232979	.	AB=0.485238;ABP=35.5791;AC=66;AF=0.282353;AN=224;AO=14126;CIGAR=1X;DP=246244;DPB=120677;DPRA=0.999125;EPP=64.4104;EPPR=2179.97;GTI=24;LEN=1;MEANALT=1.0182;MQM=13.4514;MQMR=11.2841;NS=2112;NUMALT=1;ODDS=0.0107326;PAIRED=0.809783;PAIREDR=0.847277;PAO=0;PQA=0;PQR=0;PRO=0;PROBE=SNP|RAPIDGENOMICS_3404_11818;QA=546501;QR=3186390;RO=79366;RPL=7111;RPP=4.427;RPPR=293.071;RPR=7015;RUN=1;SAF=9120;SAP=2604.75;SAR=5006;SRF=46670;SRP=5345.72;SRR=32696;TYPE=snp;technology.illumina=1	GT:AD:AO:DP:PL:QA:QR:RO	0/0:82,0:0:82:0,247,628:0:3295:82	0/0:40,0:0:40:0,120,462:0:1601:40	1/1:0,15:15:15:77,45,0:573:0:0	0/0:188,0:0:188:0,566,1936:0:7590:188	0/0:21,0:0:21:0,63,321:0:840:21	0/0:88,0:0:88:0,265,855:0:3509:88	0/0:24,0:0:24:0,72,521:0:947:24	0/1:14,13:13:27:1,0,79:533:574:14	0/1:39,79:79:118:379,0,66:3131:1591:39	0/1:44,40:40:84:182,0,183:1616:1787:44	0/0:7,4:4:11:0,4,31:150:287:7	0/0:124,1:1:125:0,345,1321:37:4939:124	1/1:0,52:52:52:687,157,0:2094:0:0	1/1:9,25:25:34:95,1,0:1004:365:9	0/0:69,0:0:69:0,208,752:0:2780:69	0/1:102,109:109:211:403,0,369:4318:4110:102	0/1:8,16:16:24:218,0,98:614:320:8	1/1:0,231:231:231:2481,695,0:9014:0:0	0/1:46,48:48:94:206,0,246:1844:1855:46	0/0:86,0:0:86:0,259,865:0:3441:86	0/0:129,0:0:129:0,388,1149:0:5208:129	0/1:95,56:56:151:152,0,495:2253:3838:95	1/1:0,43:43:43:435,129,0:1701:0:0	1/1:0,197:197:197:1898,593,0:7827:0:0	0/0:16,7:7:23:0,9,137:283:610:16	0/1:55,31:31:86:302,0,932:1200:2178:55	0/1:52,55:55:107:132,0,186:2191:2099:52	0/0:131,0:0:131:0,394,1361:0:5351:131	0/0:185,0:0:185:0,557,1774:0:7387:185	0/1:52,51:51:103:229,0,178:2028:2095:52	0/0:61,0:0:61:0,184,566:0:2453:61	0/0:100,0:0:100:0,301,1076:0:4070:100	0/1:103,102:102:205:416,0,295:4071:4112:103	1/1:18,37:37:55:209,75,0:1500:718:18	0/0:101,0:0:101:0,304,1115:0:4046:101	0/0:36,0:0:36:0,108,348:0:1442:36	0/0:90,0:0:90:0,271,900:0:3668:90	0/0:118,0:0:118:0,355,1194:0:4808:118	0/1:21,38:38:59:151,0,33:1511:843:21	0/0:138,0:0:138:0,415,1347:0:5481:138	1/1:0,83:83:83:880,250,0:3307:0:0	0/0:69,0:0:69:0,208,717:0:2764:69	0/0:192,1:1:193:0,572,1874:22:7672:192	0/0:26,3:3:29:0,76,198:119:1058:26	0/1:23,41:41:64:231,0,17:1615:935:23	1/1:9,25:25:34:87,5,0:983:369:9	0/1:53,80:80:133:350,0,8:3205:2142:53	0/1:26,52:52:78:425,0,30:2070:1043:26	0/0:31,0:0:31:0,93,739:0:1200:31	1/1:0,73:73:73:635,220,0:2891:0:0	0/0:18,1:1:19:0,24,168:41:729:18	0/1:40,38:38:78:35,0,108:1526:1632:40	0/1:50,92:92:142:521,0,35:3640:1995:50	0/1:30,21:21:51:164,0,221:808:1216:30	0/1:55,31:31:86:96,0,279:1196:2213:55	0/0:162,1:1:163:0,482,1651:22:6537:162	0/0:55,0:0:55:0,166,558:0:2209:55	0/0:61,0:0:61:0,184,637:0:2440:61	0/0:53,0:0:53:0,160,551:0:2092:53	0/0:46,0:0:46:0,138,397:0:1840:46	0/0:80,0:0:80:0,241,893:0:3221:80	0/0:117,62:62:179:0,43,555:2487:4736:117	0/1:115,97:97:212:343,0,327:3788:4651:115	0/1:55,47:47:102:214,0,216:1865:2228:55	0/0:51,0:0:51:0,154,477:0:2075:51	0/0:39,0:0:39:0,117,319:0:1565:39	0/0:106,0:0:106:0,319,1204:0:4237:106	0/0:63,28:28:91:0,34,264:1131:2498:63	1/1:17,17:17:34:226,30,0:675:666:17	0/0:13,0:0:13:0,39,240:0:498:13	0/1:54,38:38:92:61,0,253:1452:2154:54	0/0:104,0:0:104:0,313,1007:0:4217:104	0/0:161,0:0:161:0,485,1477:0:6400:161	0/0:67,0:0:67:0,202,706:0:2636:67	0/1:5,8:8:13:115,0,11:307:205:5	1/1:0,76:76:76:705,229,0:2977:0:0	0/0:44,0:0:44:0,132,451:0:1748:44	0/0:18,0:0:18:0,54,196:0:726:18	0/0:40,0:0:40:0,120,415:0:1587:40	0/0:92,0:0:92:0,277,912:0:3722:92	0/1:65,102:102:167:477,0,166:4021:2626:65	0/1:19,12:12:31:27,0,125:484:753:19	0/0:61,0:0:61:0,184,781:0:2453:61	0/0:157,0:0:157:0,473,1612:0:6329:157	0/1:47,104:104:151:464,0,17:4170:1914:47	1/1:0,175:175:175:1495,527,0:6970:0:0	0/0:34,0:0:34:0,102,424:0:1378:34	0/1:86,104:104:190:346,0,294:4144:3462:86	0/1:23,14:14:37:162,0,249:553:896:23	0/1:63,73:73:136:265,0,252:2920:2552:63	0/0:68,0:0:68:0,205,691:0:2673:68	0/0:37,11:11:48:0,61,357:443:1477:37	0/0:56,0:0:56:0,169,500:0:2178:56	0/0:8,1:1:9:0,16,102:37:314:8	0/1:44,30:30:74:25,0,433:1205:1741:44	0/1:32,24:24:56:97,0,122:932:1214:32	0/1:66,45:45:111:184,0,337:1800:2658:66	0/0:19,0:0:19:0,57,116:0:748:19	1/1:0,22:22:22:263,66,0:854:0:0	0/0:18,0:0:18:0,54,153:0:702:18	0/0:40,0:0:40:0,120,441:0:1624:40	0/1:15,13:13:28:61,0,125:529:584:15	0/1:27,51:51:78:440,0,79:1994:1081:27	0/0:111,0:0:111:0,334,1210:0:4470:111	0/0:131,0:0:131:0,394,1155:0:5235:131	0/1:97,75:75:172:210,0,454:2999:3883:97	0/1:28,39:39:67:288,0,58:1545:1127:28	0/0:38,0:0:38:0,114,394:0:1519:38	1/1:13,41:41:54:266,49,0:1624:516:13	0/0:100,0:0:100:0,301,1098:0:4007:100	0/0:55,0:0:55:0,166,694:0:2165:55	0/0:27,0:0:27:0,81,556:0:1076:27
29379085	2585955	29379085_2585955	T	A	149550	.	AB=0.47864;ABP=46.2399;AC=66;AF=0.358116;AN=224;AO=11766;CIGAR=1X;DP=141167;DPB=57562;DPRA=0.924163;EPP=876.873;EPPR=3711.31;GTI=119;LEN=1;MEANALT=1.00527;MQM=12.7602;MQMR=10.9321;NS=2112;NUMALT=1;ODDS=0.0154638;PAIRED=0.881268;PAIREDR=0.89686;PAO=0;PQA=0;PQR=0;PRO=0;PROBE=SNP|RAPIDGENOMICS_3404_45067;QA=470720;QR=1716885;RO=42457;RPL=4888;RPP=733.866;RPPR=4840.1;RPR=6878;RUN=1;SAF=6551;SAP=332.422;SAR=5215;SRF=22775;SRP=492.299;SRR=19682;TYPE=snp;technology.illumina=1	GT:AD:AO:DP:PL:QA:QR:RO	1/1:0,17:17:17:157,51,0:683:0:0	1/1:0,2:2:2:39,6,0:78:0:0	0/0:9,0:0:9:0,27,70:0:369:9	0/1:44,52:52:96:182,0,148:2111:1800:44	0/0:18,0:0:18:0,54,292:0:734:18	0/1:44,43:43:87:102,0,127:1691:1787:44	0/1:4,6:6:10:70,0,121:242:164:4	0/0:11,5:5:17:0,1,92:196:442:11	0/0:25,11:11:36:0,8,131:447:1013:25	0/0:65,0:0:65:0,196,704:0:2612:65	0/0:1,0:0:1:0,3,8:0:41:1	0/1:32,20:20:52:120,0,139:816:1308:32	0/1:14,9:9:23:56,0,96:346:561:14	0/0:25,0:0:25:0,75,217:0:1007:25	1/1:0,50:50:50:552,151,0:2015:0:0	0/1:38,33:33:71:258,0,87:1313:1535:38	0/0:13,0:0:13:0,39,305:0:507:13	0/0:49,8:8:57:0,91,336:328:1993:49	0/0:34,9:9:43:0,45,245:369:1390:34	0/1:34,25:25:59:117,0,137:1012:1378:34	0/1:36,44:44:80:206,0,138:1765:1458:36	1/1:13,48:48:61:307,54,0:1950:533:13	0/0:17,0:0:17:0,51,208:0:688:17	0/0:64,0:0:64:0,193,586:0:2599:64	0/0:2,0:0:2:0,6,39:0:82:2	0/1:21,24:24:45:373,0,360:959:832:21	0/1:33,28:28:61:44,0,130:1144:1336:33	0/1:43,42:42:85:209,0,135:1709:1734:43	0/1:38,61:61:99:213,0,2:2493:1550:38	0/1:21,36:36:57:183,0,48:1451:857:21	0/0:30,0:0:30:0,90,340:0:1208:30	0/1:12,8:8:20:28,0,34:324:484:12	0/0:126,0:0:126:0,379,1151:0:5116:126	0/0:6,0:0:6:0,18,45:0:246:6	0/0:35,0:0:35:0,105,301:0:1419:35	0/0:5,0:0:5:0,15,69:0:205:5	0/0:37,0:0:37:0,111,339:0:1509:37	0/0:21,0:0:21:0,63,236:0:852:21	0/1:10,20:20:30:133,0,59:812:410:10	1/1:0,58:58:58:594,175,0:2337:0:0	1/1:0,36:36:36:336,108,0:1476:0:0	0/0:40,9:9:49:0,9,219:360:1595:40	0/1:37,63:63:100:356,0,15:2529:1486:37	0/1:4,3:3:7:46,0,9:119:164:4	0/1:46,24:24:70:131,0,241:984:1849:46	0/0:18,0:0:18:0,54,143:0:734:18	1/1:13,37:37:50:321,5,0:1461:529:13	0/0:68,0:0:68:0,205,670:0:2740:68	0/0:28,0:0:29:0,84,581:0:1109:28	0/0:42,12:12:54:0,27,243:492:1701:42	1/1:1,5:5:6:51,8,0:191:41:1	0/0:40,0:0:40:0,120,412:0:1632:40	0/0:80,0:0:80:0,241,812:0:3263:80	0/1:21,14:14:35:94,0,126:566:839:21	0/0:58,0:0:58:0,175,607:0:2365:58	0/1:33,52:52:85:363,0,101:2123:1340:33	1/1:7,16:16:23:108,9,0:652:287:7	0/1:14,10:10:24:25,0,98:406:574:14	1/1:0,13:13:13:153,39,0:529:0:0	0/1:23,11:11:34:14,0,165:442:926:23	0/0:41,0:0:41:0,123,418:0:1677:41	1/1:0,104:104:104:1106,313,0:4226:0:0	0/0:85,0:0:85:0,256,751:0:3413:85	0/0:24,0:0:24:0,72,313:0:976:24	0/0:13,0:0:13:0,39,119:0:524:13	0/1:17,19:19:36:69,0,87:770:693:17	0/0:12,0:0:12:0,36,137:0:488:12	0/0:57,0:0:57:0,172,596:0:2324:57	0/0:8,1:1:9:0,19,58:41:328:8	0/1:3,8:8:11:54,0,51:315:123:3	0/0:60,0:0:60:0,181,583:0:2435:60	0/0:50,0:0:50:0,151,533:0:2038:50	0/0:101,0:0:101:0,304,985:0:4071:101	0/0:55,0:0:55:0,166,475:0:2220:55	0/0:7,0:0:7:0,21,57:0:287:7	0/0:27,0:0:27:0,81,205:0:1107:27	0/0:13,0:0:13:0,39,121:0:533:13	0/0:13,3:3:16:0,26,124:123:514:13	0/0:19,0:0:19:0,57,163:0:757:19	0/0:69,0:0:69:0,208,632:0:2751:69	0/1:91,55:55:146:128,0,395:2186:3683:91	0/1:25,15:15:40:8,0,116:598:1004:25	0/0:27,0:0:27:0,81,253:0:1103:27	0/1:20,11:11:31:32,0,254:451:803:20	0/1:9,23:23:32:137,0,8:943:369:9	0/1:48,41:41:89:60,0,219:1659:1920:48	0/0:19,0:0:19:0,57,225:0:761:19	0/0:86,0:0:86:0,259,789:0:3494:86	0/1:15,14:14:29:32,0,99:561:593:15	0/0:61,0:0:61:0,184,552:0:2484:61	0/0:41,0:0:41:0,123,370:0:1637:41	0/0:30,1:1:31:0,70,366:24:1194:30	1/1:0,11:11:11:136,33,0:447:0:0	0/0:10,0:0:10:0,30,119:0:410:10	0/1:19,10:10:29:19,0,93:392:760:19	0/0:29,0:0:29:0,87,312:0:1180:29	0/0:81,0:0:81:0,244,731:0:3299:81	0/0:13,0:0:13:0,39,122:0:533:13	0/0:20,0:0:20:0,60,196:0:816:20	0/0:26,0:0:26:0,78,211:0:1062:26	0/0:32,0:0:32:0,96,285:0:1289:32	0/0:17,0:0:17:0,51,195:0:680:17	1/1:4,18:18:22:120,33,0:738:164:4	0/1:22,29:29:51:151,0,53:1173:898:22	0/1:11,28:28:39:311,0,43:1121:451:11	0/0:134,0:0:134:0,403,1258:0:5448:134	1/1:0,18:18:18:208,54,0:719:0:0	1/1:0,26:26:26:243,78,0:1023:0:0	0/1:3,4:4:7:20,0,0:141:119:3	1/1:0,47:47:47:693,141,0:1858:0:0	0/0:5,0:0:5:0,15,72:0:205:5	0/0:24,0:0:24:0,72,483:0:941:24
29379086	352692	29379086_352692	T	C	431445	.	AB=0.486137;ABP=31.2479;AC=142;AF=0.578899;AN=224;AO=24393;CIGAR=1X;DP=193946;DPB=89258;DPRA=0.958938;EPP=1774.56;EPPR=1901.45;GTI=43;LEN=1;MEANALT=1.01568;MQM=12.7145;MQMR=11.2139;NS=2112;NUMALT=1;ODDS=0.00448722;PAIRED=0.870414;PAIREDR=0.881902;PAO=0;PQA=0;PQR=0;PRO=0;PROBE=SNP|RAPIDGENOMICS_3404_43032;QA=969369;QR=1770937;RO=44082;RPL=12727;RPP=103.222;RPPR=1265.24;RPR=11666;RUN=1;SAF=10947;SAP=558.942;SAR=13446;SRF=20675;SRP=370.677;SRR=23407;TYPE=snp;technology.illumina=1	GT:AD:AO:DP:PL:QA:QR:RO	1/1:0,50:50:50:462,151,0:1997:0:0	1/1:4,11:11:15:79,8,0:433:164:4	0/0:8,3:3:11:0,11,42:123:310:8	0/1:60,42:42:102:97,0,258:1668:2404:60	0/1:15,14:14:29:46,0,159:562:559:15	0/0:74,0:0:74:0,223,819:0:2981:74	0/0:12,1:1:13:0,14,180:25:479:12	1/1:0,3:3:3:69,9,0:115:0:0	0/1:42,31:31:73:69,0,173:1240:1692:42	1/1:0,101:101:101:1030,304,0:4056:0:0	1/1:0,10:10:10:132,30,0:410:0:0	0/1:35,79:79:114:408,0,16:3150:1417:35	1/1:0,77:77:77:754,232,0:3083:0:0	1/1:8,18:18:26:93,4,0:738:309:8	1/1:0,75:75:75:782,226,0:3001:0:0	0/1:61,58:58:119:347,0,275:2359:2453:61	0/1:21,19:19:40:288,0,315:758:817:21	0/1:34,67:67:101:375,0,3:2678:1386:34	0/0:65,0:0:65:0,196,688:0:2631:65	0/1:20,40:40:60:188,0,60:1586:783:20	0/1:55,33:33:88:25,0,353:1321:2201:55	0/1:33,51:51:84:261,0,29:2071:1329:33	0/1:6,16:16:22:101,0,1:629:232:6	0/0:106,0:0:106:0,319,934:0:4269:106	0/0:17,1:1:18:0,22,173:37:669:17	0/1:33,14:14:47:95,0,592:552:1268:33	0/1:57,42:42:99:191,0,208:1709:2306:57	0/1:77,51:51:128:151,0,364:2029:3097:77	1/1:0,115:115:115:1119,346,0:4617:0:0	1/1:0,64:64:64:644,193,0:2574:0:0	1/1:0,42:42:42:455,126,0:1691:0:0	0/1:18,13:13:31:27,0,124:515:721:18	0/0:221,0:0:221:0,665,2268:0:8875:221	1/1:0,32:32:32:419,96,0:1280:0:0	1/1:0,37:37:37:415,111,0:1500:0:0	1/1:0,2:2:2:19,6,0:82:0:0	0/1:33,47:47:80:335,0,129:1913:1290:33	1/1:0,40:40:41:393,120,0:1605:0:0	0/1:36,28:28:64:118,0,88:1131:1449:36	0/0:75,0:0:75:0,226,740:0:3049:75	1/1:0,71:71:71:791,214,0:2863:0:0	1/1:0,120:120:120:1379,361,0:4869:0:0	1/1:0,64:64:64:563,193,0:2565:0:0	1/1:0,3:3:3:22,9,0:109:0:0	0/0:46,0:0:46:0,138,396:0:1784:46	1/1:0,36:36:36:340,108,0:1433:0:0	0/1:46,24:24:70:29,0,211:962:1856:46	0/0:103,0:0:103:0,310,1018:0:4160:103	0/1:22,14:14:36:139,0,307:558:871:22	0/0:80,0:0:80:0,241,834:0:3177:80	1/1:2,6:6:8:32,7,0:246:82:2	1/1:28,50:50:78:271,5,0:2021:1123:28	0/0:123,0:0:123:0,370,1331:0:4905:123	0/1:20,26:26:46:154,0,152:1044:789:20	0/1:30,37:37:67:157,0,102:1488:1190:30	1/1:0,140:140:140:1252,421,0:5605:0:0	1/1:0,39:39:39:399,117,0:1563:0:0	1/1:12,26:26:38:120,16,0:1066:460:12	0/1:23,15:15:38:56,0,88:598:922:23	1/1:0,61:61:61:540,184,0:2409:0:0	1/1:18,45:45:63:157,1,0:1817:706:18	0/1:67,124:124:191:704,0,60:4969:2722:67	0/1:58,64:64:122:318,0,131:2608:2352:58	1/1:0,92:92:92:948,277,0:3716:0:0	0/0:39,0:0:39:0,117,333:0:1578:39	1/1:0,52:52:52:533,157,0:2107:0:0	1/1:0,10:10:10:92,30,0:397:0:0	1/1:0,52:52:52:508,157,0:2073:0:0	0/0:2,0:0:2:0,6,17:0:82:2	1/1:0,22:22:22:445,66,0:886:0:0	0/0:111,0:0:111:0,334,972:0:4426:111	1/1:0,60:60:60:602,181,0:2400:0:0	1/1:0,124:124:124:1173,373,0:4939:0:0	0/1:35,52:52:87:272,0,73:2112:1405:35	1/1:0,2:2:2:19,6,0:82:0:0	0/1:46,28:28:74:157,0,201:1063:1873:46	1/1:0,26:26:26:272,78,0:1040:0:0	0/1:6,9:9:15:58,0,10:361:242:6	0/0:30,0:0:30:0,90,449:0:1207:30	0/1:19,30:30:49:89,0,54:1209:763:19	1/1:0,141:141:141:1354,424,0:5684:0:0	0/1:20,28:28:48:115,0,60:1136:808:20	0/1:38,25:25:63:60,0,200:1025:1537:38	0/1:38,46:46:84:172,0,115:1821:1518:38	0/1:40,74:74:114:386,0,40:2969:1610:40	1/1:0,114:114:114:1200,343,0:4572:0:0	1/1:0,14:14:14:119,42,0:557:0:0	0/0:124,0:0:124:0,373,1366:0:4974:124	1/1:1,24:24:25:324,67,0:943:41:1	0/1:38,49:49:87:168,0,237:1983:1494:38	0/0:50,1:1:51:0,143,471:32:2019:50	0/1:26,32:32:58:143,0,35:1273:1050:26	0/0:42,5:5:47:0,94,284:205:1713:42	1/1:0,3:3:3:25,9,0:123:0:0	1/1:1,60:60:61:648,174,0:2368:37:1	1/1:0,40:40:40:379,120,0:1604:0:0	0/1:24,33:33:57:113,0,44:1301:964:24	0/0:30,0:0:30:0,90,371:0:1191:30	1/1:0,9:9:9:118,27,0:369:0:0	1/1:0,28:28:28:400,84,0:1132:0:0	0/1:8,11:11:19:43,0,16:428:328:8	0/1:7,7:7:14:52,0,45:274:275:7	0/0:23,8:8:31:0,2,104:328:930:23	0/1:60,45:45:105:178,0,227:1832:2451:60	1/1:7,78:78:85:549,49,0:3152:287:7	0/1:68,50:50:118:311,0,307:2000:2758:68	0/1:35,20:20:55:65,0,130:802:1410:35	1/1:1,31:31:32:295,63,0:1236:41:1	1/1:0,14:14:14:153,42,0:561:0:0	1/1:0,50:50:50:501,151,0:2001:0:0	1/1:0,25:25:25:224,75,0:1016:0:0	1/1:0,18:18:18:430,54,0:734:0:0
29379090	667653	29379090_667653	A	C	482144	.	AB=0.493607;ABP=9.7846;AC=131;AF=0.625309;AN=222;AO=31126;CIGAR=1X;DP=215812;DPB=93845;DPRA=0.946644;EPP=1818.99;EPPR=945.949;GTI=31;LEN=1;MEANALT=1.01663;MQM=12.7934;MQMR=11.2746;NS=2112;NUMALT=1;ODDS=0.00551261;PAIRED=0.864968;PAIREDR=0.883426;PAO=0;PQA=0;PQR=0;PRO=0;PROBE=SNP|RAPIDGENOMICS_3404_16404;QA=1231223;QR=1271146;RO=31851;RPL=16423;RPP=209.4;RPPR=359.596;RPR=14703;RUN=1;SAF=15979;SAP=51.3026;SAR=15147;SRF=15635;SRP=26.0238;SRR=16216;TYPE=snp;technology.illumina=1	GT:AD:AO:DP:PL:QA:QR:RO	1/1:0,65:65:65:778,196,0:2577:0:0	1/1:4,7:7:11:27,4,0:278:164:4	0/0:21,9:9:30:0,15,106:338:839:21	0/0:153,0:0:153:0,461,1462:0:6016:153	0/1:9,15:15:25:91,0,72:595:365:9	0/1:58,44:44:102:106,0,290:1744:2313:58	0/1:3,10:10:13:121,0,41:391:115:3	0/0:15,1:1:16:0,38,131:32:607:15	0/1:31,46:46:77:145,0,88:1804:1263:31	0/0:72,36:36:108:0,7,404:1435:2889:72	1/1:0,15:15:15:141,45,0:611:0:0	1/1:0,88:88:88:853,265,0:3583:0:0	1/1:4,31:31:35:268,76,0:1241:164:4	1/1:0,32:32:32:307,96,0:1270:0:0	1/1:0,73:73:73:709,220,0:2878:0:0	1/1:0,111:111:111:1340,334,0:4458:0:0	1/1:0,27:27:27:541,81,0:1049:0:0	1/1:0,181:181:181:1867,545,0:7254:0:0	1/1:0,81:81:81:791,244,0:3225:0:0	0/0:91,0:0:91:0,274,855:0:3587:91	1/1:0,124:124:124:1163,373,0:4932:0:0	1/1:0,67:67:67:857,202,0:2669:0:0	0/1:26,14:14:40:22,0,163:553:1032:26	1/1:0,153:153:153:1455,461,0:6166:0:0	0/1:8,9:9:17:74,0,12:352:324:8	1/1:0,71:71:71:1423,214,0:2805:0:0	1/1:0,88:88:88:1053,265,0:3549:0:0	0/1:48,46:46:94:196,0,170:1860:1948:48	0/1:57,80:80:138:288,0,218:3228:2273:57	0/1:27,46:46:73:167,0,166:1849:1087:27	1/1:0,21:21:21:186,63,0:845:0:0	0/0:108,0:0:108:0,325,1015:0:4299:108	1/1:0,148:148:148:1417,446,0:5867:0:0	0/1:24,23:23:47:94,0,75:893:945:24	0/0:63,0:0:63:0,190,781:0:2512:63	1/1:0,3:3:3:71,9,0:123:0:0	0/1:33,40:40:73:168,0,102:1615:1328:33	0/0:48,0:0:48:0,144,457:0:1912:48	1/1:7,13:13:20:46,4,0:524:274:7	0/0:70,0:0:70:0,211,761:0:2818:70	1/1:0,77:77:77:780,232,0:3054:0:0	0/1:54,52:52:106:212,0,215:2100:2175:54	1/1:0,106:106:108:1096,319,0:4236:0:0	0/1:7,4:4:11:0,0,29:164:274:7	0/0:70,0:0:70:0,211,567:0:2811:70	0/1:17,10:10:27:17,0,46:406:697:17	0/0:95,0:0:95:0,286,919:0:3838:95	1/1:0,99:99:99:1002,298,0:3904:0:0	0/1:15,25:25:40:305,0,243:1013:587:15	1/1:1,86:86:87:746,254,0:3451:41:1	0/1:2,2:2:4:7,0,6:82:82:2	0/0:64,0:0:64:0,193,687:0:2572:64	0/1:45,52:52:97:248,0,120:2076:1802:45	0/1:23,31:31:54:173,0,85:1213:916:23	0/0:141,0:0:141:0,424,1274:0:5630:141	0/0:83,0:0:83:0,250,843:0:3312:83	0/1:44,31:31:75:199,0,197:1233:1742:44	1/1:0,46:46:46:428,138,0:1851:0:0	1/1:1,57:57:58:534,167,0:2277:32:1	0/1:22,16:16:38:45,0,164:648:898:22	0/0:35,5:5:40:0,71,290:205:1391:35	0/1:129,89:89:218:318,0,711:3565:5139:129	1/1:0,135:135:135:1331,406,0:5389:0:0	1/1:0,115:115:115:1057,346,0:4624:0:0	1/1:0,41:41:41:496,123,0:1623:0:0	0/1:32,34:34:66:190,0,156:1342:1291:32	1/1:0,32:32:32:356,96,0:1205:0:0	0/1:41,33:33:74:106,0,210:1287:1629:41	1/1:0,5:5:5:60,15,0:205:0:0	1/1:0,19:19:19:369,57,0:739:0:0	1/1:0,148:148:148:1536,446,0:5839:0:0	0/0:59,0:0:59:0,178,538:0:2349:59	0/0:180,0:0:181:0,542,1783:0:7156:180	0/1:35,53:53:88:289,0,94:2111:1407:35	./.:.:.:.:.:.:.:.	1/1:0,36:36:36:444,108,0:1455:0:0	0/1:13,21:21:34:86,0,13:818:524:13	1/1:0,20:20:20:162,60,0:794:0:0	0/1:8,15:15:24:166,0,51:589:324:8	0/1:26,39:39:65:138,0,143:1559:1027:26	0/1:74,62:62:136:170,0,273:2447:2997:74	1/1:0,79:79:79:856,238,0:3165:0:0	1/1:0,45:45:45:471,135,0:1802:0:0	1/1:0,69:69:69:587,208,0:2751:0:0	1/1:0,69:69:69:802,208,0:2766:0:0	0/1:90,99:99:189:412,0,238:4007:3603:90	1/1:0,24:24:24:195,72,0:948:0:0	0/1:50,68:68:118:214,0,168:2719:1989:50	0/0:27,6:6:33:0,54,235:237:1046:27	1/1:0,72:72:72:676,217,0:2908:0:0	0/1:44,32:32:76:62,0,236:1263:1756:44	0/1:34,17:17:51:26,0,242:665:1351:34	0/1:19,28:28:47:98,0,52:1131:754:19	0/1:11,8:8:19:7,0,46:319:432:11	0/1:52,39:39:91:72,0,202:1562:2009:52	0/1:19,33:33:52:231,0,58:1306:717:19	1/1:2,109:109:111:914,317,0:4374:73:2	1/1:0,22:22:22:220,66,0:862:0:0	0/1:6,15:15:21:67,0,16:606:237:6	0/1:9,12:12:21:120,0,15:484:360:9	0/0:14,0:0:14:0,42,107:0:507:14	0/1:20,23:23:43:123,0,61:939:793:20	0/0:35,1:1:36:0,76,314:37:1410:35	0/0:55,0:0:55:0,166,506:0:2216:55	0/0:70,0:0:70:0,211,611:0:2844:70	1/1:36,68:68:104:452,5,0:2698:1410:36	0/1:45,35:35:80:88,0,134:1413:1789:45	0/0:61,8:8:69:0,91,480:309:2450:61	0/0:40,0:0:40:0,120,392:0:1586:40	1/1:5,40:40:45:372,85,0:1618:205:5	0/0:23,2:2:25:0,35,149:68:939:23	0/1:11,14:14:25:277,0,145:547:430:11
29379090	746439	29379090_746439	G	C	119235	.	AB=0.375255;ABP=1925.72;AC=37;AF=0.18255;AN=224;AO=8033;CIGAR=1X;DP=261603;DPB=104044;DPRA=0.795656;EPP=5.55373;EPPR=3173.87;GTI=109;LEN=1;MEANALT=1.01457;MQM=19.2278;MQMR=11.3584;NS=2112;NUMALT=1;ODDS=0.117318;PAIRED=0.585833;PAIREDR=0.886234;PAO=0;PQA=0;PQR=0;PRO=0;PROBE=Intergenic|RAPIDGENOMICS_3404_16401;QA=317576;QR=3713545;RO=93569;RPL=6606;RPP=7253.52;RPPR=10643.9;RPR=1427;RUN=1;SAF=3227;SAP=676.981;SAR=4806;SRF=38541;SRP=6311.21;SRR=55028;TYPE=snp;technology.illumina=1	GT:AD:AO:DP:PL:QA:QR:RO	0/0:71,0:0:71:0,214,678:0:2805:71	1/1:5,24:24:29:282,48,0:944:205:5	0/0:10,0:0:10:0,30,114:0:384:10	0/1:107,58:58:165:363,0,554:2290:4285:107	0/0:30,0:0:30:0,90,353:0:1186:30	0/1:41,58:58:99:483,0,89:2329:1632:41	0/1:10,5:5:15:116,0,167:196:406:10	0/1:8,6:6:14:130,0,59:242:310:8	0/1:38,55:55:93:542,0,126:2178:1520:38	0/1:47,65:65:112:566,0,215:2549:1872:47	0/0:36,0:0:36:0,108,326:0:1416:36	0/0:152,0:0:152:0,458,1496:0:6108:152	0/0:52,0:0:52:0,157,586:0:2051:52	0/0:25,0:0:25:0,75,233:0:993:25	0/0:118,0:0:118:0,355,1120:0:4626:118	0/0:175,0:0:180:0,527,1571:0:6915:175	0/0:45,0:0:45:0,135,960:0:1744:45	0/0:121,0:0:121:0,364,1210:0:4828:121	0/0:52,0:0:52:0,157,510:0:2085:52	1/1:4,43:43:47:651,108,0:1697:164:4	0/0:110,0:0:110:0,331,1045:0:4390:110	0/0:104,0:0:104:0,313,1121:0:4191:104	0/1:34,10:10:44:55,0,240:410:1357:34	0/0:116,0:0:116:0,349,1173:0:4580:116	0/1:5,6:6:11:64,0,14:246:191:5	0/0:72,0:0:72:0,217,1317:0:2848:72	0/0:83,0:0:83:0,250,895:0:3296:83	0/0:140,0:0:140:0,421,1294:0:5592:140	0/0:114,0:0:114:0,343,1004:0:4499:114	0/0:83,0:0:83:0,250,725:0:3306:83	0/0:41,0:0:41:0,123,377:0:1611:41	0/0:83,0:0:83:0,250,799:0:3322:83	0/0:161,0:0:161:0,485,1457:0:6477:161	0/0:40,0:0:40:0,120,390:0:1554:40	0/0:32,9:9:41:0,0,215:360:1277:32	0/0:6,0:0:6:0,18,109:0:242:6	0/0:64,0:0:64:0,193,633:0:2532:64	0/1:31,36:36:67:312,0,123:1424:1213:31	0/0:35,0:0:35:0,105,364:0:1355:35	0/0:66,27:27:93:0,2,331:1087:2666:66	0/0:57,0:0:57:0,172,517:0:2268:57	0/1:53,41:41:94:337,0,169:1600:2117:53	0/0:91,0:0:91:0,274,920:0:3605:91	1/1:1,19:19:20:208,52,0:746:41:1	0/0:74,0:0:74:0,223,782:0:2968:74	0/0:21,0:0:21:0,63,251:0:848:21	0/0:99,0:0:99:0,298,1023:0:3935:99	0/0:125,0:0:125:0,376,1219:0:4890:125	0/0:59,0:0:59:0,178,1059:0:2220:59	0/0:55,0:0:55:0,166,553:0:2102:55	1/1:1,7:7:8:50,15,0:279:41:1	0/1:39,52:52:91:424,0,128:2052:1582:39	0/0:125,0:0:125:0,376,1278:0:4944:125	0/1:40,16:16:56:45,0,309:656:1566:40	1/1:0,73:73:73:1280,220,0:2959:0:0	0/1:78,23:23:101:58,0,432:934:3110:78	0/0:36,15:15:51:0,29,206:606:1405:36	0/0:43,0:0:43:0,129,426:0:1681:43	0/0:74,0:0:74:0,223,743:0:2944:74	0/1:6,7:7:13:105,0,11:283:227:6	0/1:27,11:11:38:100,0,186:439:1058:27	0/1:97,79:79:176:810,0,351:3140:3835:97	0/0:130,0:0:130:0,391,1228:0:5198:130	0/0:79,0:0:79:0,238,775:0:3116:79	0/0:52,0:0:52:0,157,476:0:2012:52	0/1:14,24:24:38:265,0,53:976:552:14	0/0:43,0:0:43:0,129,366:0:1722:43	0/1:26,33:33:59:317,0,138:1337:1039:26	0/0:3,0:0:3:0,9,32:0:123:3	0/0:34,0:0:34:0,102,679:0:1364:34	0/0:156,0:0:156:0,470,1466:0:6214:156	1/1:0,62:62:62:880,187,0:2467:0:0	0/0:118,0:0:123:0,355,1307:0:4725:118	0/0:105,0:0:105:0,316,955:0:4199:105	0/0:1,0:0:1:0,3,34:0:41:1	0/0:57,0:0:57:0,172,541:0:2287:57	0/0:86,0:0:86:0,259,849:0:3393:86	0/0:35,0:0:35:0,105,364:0:1393:35	0/0:32,0:0:32:0,96,418:0:1263:32	0/1:36,44:44:80:201,0,146:1753:1438:36	0/0:186,0:0:186:0,560,1985:0:7252:186	0/0:44,0:0:44:0,132,438:0:1741:44	0/0:50,0:0:50:0,151,510:0:1997:50	0/0:132,0:0:132:0,397,1426:0:5309:132	0/0:56,0:0:56:0,169,623:0:2228:56	0/1:58,35:35:93:273,0,254:1418:2304:58	0/0:23,0:0:23:0,69,242:0:925:23	0/0:198,0:0:198:0,596,1907:0:7803:198	0/1:20,19:19:39:295,0,206:756:771:20	0/0:120,0:0:120:0,361,1204:0:4801:120	0/0:44,0:0:44:0,132,422:0:1752:44	0/1:30,30:30:60:528,0,131:1188:1203:30	0/1:32,18:18:50:187,0,146:693:1273:32	0/0:26,0:0:26:0,78,288:0:1029:26	0/0:86,0:0:86:0,259,804:0:3460:86	0/0:33,0:0:33:0,99,416:0:1306:33	0/0:101,0:0:101:0,304,1012:0:4077:101	0/0:19,0:0:19:0,57,203:0:730:19	0/0:20,0:0:20:0,60,182:0:776:20	0/1:20,9:9:29:26,0,139:369:812:20	0/0:6,1:1:7:0,6,49:41:232:6	0/0:24,0:0:24:0,72,297:0:931:24	0/1:44,32:32:76:239,0,212:1295:1738:44	0/0:61,0:0:61:0,184,514:0:2475:61	0/0:102,0:0:102:0,307,985:0:4034:102	0/0:166,0:0:166:0,500,1720:0:6614:166	0/0:56,0:0:56:0,169,483:0:2215:56	0/0:37,0:0:37:0,111,380:0:1491:37	0/0:28,0:0:28:0,84,256:0:1117:28	0/0:87,0:0:87:0,262,842:0:3516:87	0/0:3,0:0:3:0,9,24:0:119:3	0/0:42,0:0:42:0,126,784:0:1549:42
29379090	2336141	29379090_2336141	G	A	493485	.	AB=0.48979;ABP=19.5934;AC=129;AF=0.626935;AN=224;AO=32086;CIGAR=1X;DP=213754;DPB=91936;DPRA=0.988333;EPP=1925.63;EPPR=515.21;GTI=26;LEN=1;MEANALT=1.00507;MQM=12.9714;MQMR=11.5426;NS=2112;NUMALT=1;ODDS=0.000822229;PAIRED=0.859222;PAIREDR=0.872873;PAO=0;PQA=0;PQR=0;PRO=0;PROBE=SNP|RAPIDGENOMICS_3404_16398;QA=1274260;QR=1238852;RO=30906;RPL=15528;RPP=74.8084;RPPR=14.252;RPR=16558;RUN=1;SAF=15362;SAP=128.553;SAR=16724;SRF=15058;SRP=46.8599;SRR=15848;TYPE=snp;technology.illumina=1	GT:AD:AO:DP:PL:QA:QR:RO	1/1:0,81:81:81:701,244,0:3222:0:0	1/1:1,11:11:12:99,27,0:451:37:1	0/0:14,6:6:20:0,11,66:246:560:14	0/0:147,2:2:149:0,389,1407:82:5963:147	0/1:9,10:10:19:73,0,13:365:369:9	0/1:34,35:35:69:74,0,145:1413:1368:34	1/1:0,15:15:15:294,45,0:589:0:0	1/1:0,7:7:7:88,21,0:278:0:0	0/1:39,30:30:69:109,0,182:1226:1563:39	1/1:0,91:91:91:778,274,0:3666:0:0	1/1:0,38:38:38:396,114,0:1521:0:0	1/1:0,48:48:48:487,144,0:1955:0:0	1/1:0,54:54:54:628,163,0:2140:0:0	0/1:33,32:32:65:152,0,134:1256:1336:33	1/1:0,101:101:101:963,304,0:4038:0:0	0/1:50,65:65:115:345,0,139:2617:2029:50	1/1:0,34:34:34:741,102,0:1358:0:0	0/1:37,45:45:82:246,0,186:1815:1496:37	0/0:65,23:23:88:0,35,434:911:2586:65	0/0:95,0:0:95:0,286,1042:0:3825:95	0/0:80,0:0:80:0,241,812:0:3180:80	0/1:45,59:59:104:240,0,173:2373:1836:45	0/1:17,20:20:37:63,0,47:812:689:17	0/0:129,0:0:129:0,388,1273:0:5148:129	0/1:3,4:4:7:38,0,1:155:114:3	1/1:0,48:48:48:1109,144,0:1899:0:0	1/1:0,95:95:95:855,286,0:3798:0:0	1/1:1,100:100:101:984,270,0:4046:41:1	0/0:160,6:6:166:0,450,1506:238:6388:160	0/1:53,49:49:102:103,0,203:1992:2173:53	1/1:0,28:28:28:275,84,0:1085:0:0	0/1:41,34:34:75:63,0,224:1366:1620:41	1/1:0,117:117:117:1174,352,0:4713:0:0	0/0:33,8:8:41:0,56,297:324:1327:33	0/1:26,33:33:59:161,0,178:1349:1037:26	1/1:0,15:15:15:211,45,0:611:0:0	1/1:0,58:58:58:653,175,0:2287:0:0	0/1:9,24:24:33:208,0,73:963:329:9	0/0:33,12:12:45:0,6,198:471:1331:33	1/1:0,93:93:93:1034,280,0:3776:0:0	1/1:0,38:38:38:378,114,0:1523:0:0	1/1:0,90:90:90:864,271,0:3603:0:0	0/1:55,60:60:115:310,0,237:2408:2187:55	0/1:8,34:34:42:307,0,110:1328:301:8	0/1:44,43:43:87:141,0,224:1711:1732:44	1/1:0,25:25:25:239,75,0:1003:0:0	0/1:39,30:30:69:65,0,314:1185:1561:39	0/0:85,19:19:104:0,135,714:771:3396:85	0/1:26,25:25:51:325,0,472:970:1026:26	0/1:16,31:31:47:149,0,26:1248:639:16	0/0:15,1:1:16:0,33,108:41:606:15	1/1:0,97:97:97:863,292,0:3871:0:0	0/1:51,58:58:109:184,0,262:2354:2056:51	1/1:0,44:44:44:603,132,0:1754:0:0	0/0:132,4:4:136:0,376,1154:164:5258:132	0/1:47,25:25:72:81,0,290:1013:1892:47	0/1:33,21:21:54:60,0,221:852:1321:33	1/1:0,42:42:42:409,126,0:1681:0:0	1/1:0,58:58:58:634,175,0:2328:0:0	0/0:16,0:0:16:0,48,137:0:652:16	0/0:58,19:19:77:0,47,319:734:2304:58	1/1:0,177:177:177:1938,533,0:7153:0:0	0/0:92,0:0:92:0,277,830:0:3685:92	0/1:32,35:35:67:153,0,98:1405:1289:32	1/1:0,53:53:53:516,160,0:2119:0:0	0/1:19,15:15:34:45,0,51:584:757:19	1/1:0,39:39:39:399,117,0:1529:0:0	0/1:23,36:36:59:192,0,4:1416:939:23	0/1:13,4:4:17:1,0,90:155:529:13	1/1:0,13:13:13:244,39,0:506:0:0	1/1:0,97:97:97:908,292,0:3917:0:0	0/0:66,0:0:66:0,199,687:0:2654:66	0/1:61,71:71:132:363,0,149:2880:2403:61	1/1:0,70:70:70:701,211,0:2783:0:0	1/1:0,6:6:6:49,18,0:242:0:0	1/1:0,38:38:38:454,114,0:1512:0:0	0/0:20,1:1:21:0,42,165:22:785:20	0/1:25,17:17:42:54,0,150:674:1012:25	0/0:18,0:0:18:0,54,249:0:704:18	0/1:49,24:24:73:28,0,274:952:2005:49	1/1:0,123:123:123:1165,370,0:4965:0:0	1/1:0,35:35:35:333,105,0:1383:0:0	1/1:0,67:67:67:691,202,0:2735:0:0	0/0:43,0:0:43:0,129,487:0:1763:43	0/1:15,30:30:45:213,0,8:1195:593:15	0/0:77,34:34:111:0,19,501:1382:3071:77	1/1:0,7:7:7:58,21,0:287:0:0	0/1:64,71:71:135:340,0,207:2837:2559:64	1/1:0,23:23:23:281,69,0:902:0:0	0/0:70,31:31:101:0,17,452:1239:2818:70	0/1:36,36:36:72:70,0,120:1472:1445:36	0/0:47,0:0:47:0,141,519:0:1869:47	0/0:24,12:12:36:0,13,111:492:966:24	0/0:17,0:0:17:0,51,147:0:693:17	0/1:17,21:21:38:125,0,59:834:669:17	0/1:14,15:15:29:45,0,22:601:570:14	1/1:11,88:88:99:717,146,0:3494:451:11	1/1:0,22:22:22:285,66,0:882:0:0	0/0:7,3:3:10:0,7,53:119:287:7	1/1:8,23:23:31:202,27,0:925:324:8	0/1:23,15:15:38:112,0,167:607:931:23	1/1:0,33:33:33:319,99,0:1330:0:0	0/0:53,0:0:53:0,160,532:0:2143:53	1/1:0,30:30:30:299,90,0:1200:0:0	1/1:0,35:35:35:432,105,0:1400:0:0	0/0:140,2:2:142:0,410,1277:82:5677:140	0/0:41,22:22:63:0,4,206:890:1656:41	0/0:26,0:0:26:0,78,317:0:1053:26	0/1:11,17:17:28:48,0,32:680:447:11	1/1:0,32:32:32:295,96,0:1265:0:0	1/1:0,4:4:4:30,12,0:145:0:0	0/1:16,14:14:30:189,0,382:543:640:16
29379090	2504756	29379090_2504756	G	A	86633.1	.	AB=0.479885;ABP=34.8086;AC=45;AF=0.210657;AN=222;AO=7572;CIGAR=1X;DP=155988;DPB=65174;DPRA=0.955794;EPP=369.195;EPPR=1339.16;GTI=97;LEN=1;MEANALT=1.0048;MQM=13.0398;MQMR=11.0327;NS=2112;NUMALT=1;ODDS=0.0223408;PAIRED=0.850766;PAIREDR=0.879103;PAO=0;PQA=0;PQR=0;PRO=0;PROBE=Intergenic|RAPIDGENOMICS_3404_16397;QA=297893;QR=2030644;RO=51093;RPL=3789;RPP=3.02062;RPPR=232.356;RPR=3783;RUN=1;SAF=3262;SAP=317.978;SAR=4310;SRF=23313;SRP=851.067;SRR=27780;TYPE=snp;technology.illumina=1	GT:AD:AO:DP:PL:QA:QR:RO	0/1:12,15:15:27:47,0,75:593:479:12	0/0:69,0:0:69:0,208,662:0:2729:69	0/0:10,0:0:10:0,30,82:0:402:10	0/0:88,0:0:88:0,265,785:0:3429:88	0/0:26,0:0:26:0,78,415:0:1019:26	1/1:15,32:32:47:170,22,0:1263:603:15	0/1:8,7:7:15:46,0,118:251:315:8	0/1:8,1:1:9:3,0,175:32:316:8	0/1:20,41:41:61:181,0,3:1667:766:20	0/0:53,0:0:53:0,160,510:0:2078:53	0/1:14,7:7:21:4,0,43:279:570:14	1/1:0,64:64:64:617,193,0:2553:0:0	0/1:15,42:42:57:198,0,22:1705:611:15	0/0:27,9:9:36:0,16,121:350:1081:27	0/1:21,38:38:59:191,0,20:1517:825:21	0/1:60,51:51:111:131,0,258:2040:2393:60	0/1:11,14:14:25:254,0,80:522:443:11	0/0:28,0:0:28:0,84,246:0:1105:28	0/0:55,0:0:56:0,166,552:0:2207:55	0/0:24,0:0:24:0,72,238:0:967:24	0/0:71,0:0:71:0,214,759:0:2857:71	0/1:12,37:37:49:147,0,50:1517:469:12	0/0:40,0:0:40:0,120,443:0:1568:40	0/0:85,0:0:85:0,256,755:0:3379:85	0/0:26,0:0:26:0,78,328:0:1030:26	0/0:39,0:0:39:0,117,695:0:1524:39	0/1:15,20:20:35:102,0,53:812:602:15	0/0:94,0:0:94:0,283,888:0:3748:94	0/0:68,0:0:68:0,205,663:0:2680:68	0/0:49,0:0:49:0,148,462:0:1939:49	0/0:18,0:0:18:0,54,159:0:711:18	0/0:11,0:0:11:0,33,132:0:412:11	0/1:95,50:50:145:40,0,461:2016:3802:95	0/0:18,0:0:18:0,54,157:0:712:18	0/0:20,0:0:20:0,60,207:0:799:20	0/0:4,0:0:4:0,12,37:0:160:4	0/0:51,0:0:51:0,154,464:0:2030:51	0/0:37,0:0:37:0,111,389:0:1509:37	0/0:34,0:0:34:0,102,350:0:1353:34	0/0:47,0:0:47:0,141,509:0:1867:47	0/0:49,0:0:49:0,148,414:0:1971:49	0/0:64,0:0:64:0,193,529:0:2549:64	0/0:93,0:0:93:0,280,863:0:3719:93	0/0:6,0:0:6:0,18,71:0:242:6	0/0:37,0:0:37:0,111,310:0:1473:37	0/0:9,0:0:9:0,27,96:0:369:9	0/0:69,0:0:69:0,208,699:0:2737:69	0/1:47,22:22:69:44,0,246:893:1852:47	0/1:19,15:15:35:175,0,287:580:775:19	0/1:28,32:32:60:178,0,143:1283:1144:28	./.:.:.:.:.:.:.:.	0/0:75,0:0:75:0,226,666:0:2975:75	0/0:75,0:0:75:0,226,719:0:2988:75	0/1:31,16:16:47:56,0,218:616:1205:31	0/0:51,0:0:51:0,154,530:0:2048:51	0/0:81,0:0:81:0,244,785:0:3193:81	0/0:27,0:0:27:0,81,271:0:1103:27	1/1:0,16:16:16:164,48,0:652:0:0	1/1:16,41:41:57:192,8,0:1645:644:16	0/0:8,0:0:8:0,24,82:0:302:8	0/0:49,0:0:49:0,148,415:0:1942:49	0/0:136,0:0:136:0,409,1347:0:5471:136	0/0:90,0:0:90:0,271,822:0:3580:90	1/1:11,24:24:35:148,20,0:984:439:11	0/0:26,0:0:26:0,78,281:0:1029:26	1/1:10,21:21:31:162,8,0:853:391:10	0/0:13,0:0:13:0,39,145:0:521:13	0/0:15,9:9:24:0,2,96:369:592:15	0/0:17,0:0:17:0,51,175:0:656:17	0/1:6,14:14:20:322,0,59:555:229:6	0/0:44,0:0:44:0,132,454:0:1683:44	0/0:36,0:0:36:0,108,358:0:1441:36	0/0:130,0:0:130:0,391,1268:0:5133:130	0/1:35,25:25:60:65,0,125:973:1409:35	0/0:4,0:0:4:0,12,33:0:160:4	0/1:26,22:22:48:64,0,126:868:1022:26	0/0:13,0:0:13:0,39,117:0:506:13	0/1:2,3:3:5:9,0,0:109:82:2	0/0:20,0:0:20:0,60,218:0:772:20	0/0:54,0:0:54:0,163,517:0:2189:54	0/0:128,0:0:128:0,385,1205:0:5068:128	0/1:24,17:17:41:71,0,92:697:966:24	1/1:5,13:13:18:166,4,0:517:205:5	0/0:63,0:0:63:0,190,657:0:2534:63	0/1:44,27:27:71:171,0,258:1094:1768:44	0/0:101,0:0:101:0,304,1006:0:4002:101	0/1:4,1:1:5:18,0,42:41:146:4	0/0:56,0:0:56:0,169,558:0:2171:56	0/0:22,0:0:22:0,66,289:0:872:22	0/0:64,0:0:64:0,193,689:0:2505:64	0/0:43,0:0:43:0,129,455:0:1731:43	0/0:22,0:0:22:0,66,185:0:894:22	0/1:19,21:21:40:72,0,157:839:771:19	0/0:27,0:0:27:0,81,265:0:1095:27	1/1:1,15:15:16:108,39,0:607:41:1	0/0:8,0:0:8:0,24,79:0:296:8	0/1:44,24:24:68:46,0,172:980:1758:44	0/0:18,0:0:18:0,54,163:0:721:18	1/1:6,10:10:16:28,3,0:406:246:6	0/1:8,9:9:17:23,0,13:369:316:8	0/0:16,0:0:16:0,48,156:0:633:16	0/0:20,0:0:20:0,60,222:0:789:20	0/0:38,0:0:38:0,114,332:0:1523:38	0/0:26,0:0:26:0,78,220:0:1054:26	0/0:48,0:0:48:0,144,500:0:1897:48	0/0:150,0:0:150:0,452,1467:0:5876:150	0/0:17,0:0:17:0,51,175:0:693:17	0/0:29,0:0:29:0,87,279:0:1176:29	0/0:16,0:0:16:0,48,163:0:656:16	0/1:7,7:7:14:48,0,18:287:287:7	0/0:13,0:0:13:0,39,125:0:533:13	0/0:31,0:0:31:0,93,585:0:1206:31
29379092	117658	29379092_117658	G	T	31988.7	.	AB=0.469504;ABP=25.7907;AC=16;AF=0.0641264;AN=220;AO=1863;CIGAR=1X;DP=111307;DPB=40963;DPRA=0.999512;EPP=362.038;EPPR=3825.67;GTI=124;LEN=1;MEANALT=1;MQM=13.3757;MQMR=11.4052;NS=2112;NUMALT=1;ODDS=0.00435207;PAIRED=0.845947;PAIREDR=0.883868;PAO=0;PQA=0;PQR=0;PRO=0;PROBE=Intergenic|RAPIDGENOMICS_3404_44759;QA=74773;QR=1506432;RO=37750;RPL=655;RPP=359.455;RPPR=14865.3;RPR=1208;RUN=1;SAF=1293;SAP=612.292;SAR=570;SRF=24537;SRP=7379.28;SRR=13213;TYPE=snp;technology.illumina=1	GT:AD:AO:DP:PL:QA:QR:RO	0/0:26,0:0:26:0,78,227:0:1053:26	0/0:4,0:0:4:0,12,35:0:155:4	0/0:3,0:0:3:0,9,30:0:115:3	0/0:25,0:0:25:0,75,242:0:1009:25	0/0:14,0:0:14:0,42,145:0:557:14	0/0:57,0:0:57:0,172,609:0:2301:57	0/0:9,0:0:9:0,27,263:0:365:9	0/0:3,0:0:3:0,9,26:0:123:3	0/0:37,0:0:37:0,111,386:0:1495:37	0/0:27,6:6:33:0,58,237:246:1045:27	0/0:10,0:0:10:0,30,105:0:406:10	0/0:23,0:0:23:0,69,210:0:921:23	0/0:41,0:0:41:0,123,424:0:1657:41	0/0:28,0:0:28:0,84,263:0:1094:28	0/0:67,0:0:67:0,202,597:0:2695:67	0/0:54,0:0:54:0,163,478:0:2162:54	0/0:20,0:0:20:0,60,433:0:765:20	0/0:24,0:0:24:0,72,191:0:950:24	0/0:17,0:0:17:0,51,155:0:693:17	0/0:38,0:0:38:0,114,334:0:1537:38	0/0:48,0:0:48:0,144,413:0:1951:48	0/0:44,0:0:44:0,132,416:0:1754:44	0/0:13,0:0:13:0,39,132:0:516:13	0/0:55,0:0:55:0,166,492:0:2199:55	0/1:12,5:5:17:37,0,68:196:472:12	0/0:45,0:0:45:0,135,758:0:1743:45	0/0:46,0:0:46:0,138,405:0:1870:46	0/0:65,0:0:65:0,196,620:0:2582:65	0/0:38,0:0:38:0,114,317:0:1530:38	0/0:21,0:0:21:0,63,290:0:845:21	1/1:1,6:6:7:46,13,0:228:41:1	0/0:16,0:0:16:0,48,157:0:635:16	0/1:23,17:17:40:41,0,130:697:904:23	0/0:17,0:0:17:0,51,178:0:674:17	0/0:18,2:2:20:0,45,172:82:730:18	0/0:7,0:0:7:0,21,55:0:273:7	0/0:15,0:0:15:0,45,151:0:611:15	0/1:24,9:9:33:21,0,119:369:961:24	0/1:7,8:8:15:37,0,28:328:287:7	0/0:23,0:0:23:0,69,232:0:907:23	0/0:34,0:0:34:0,102,281:0:1350:34	0/0:38,0:0:38:0,114,342:0:1529:38	0/0:72,1:1:73:0,195,764:29:2852:72	0/0:7,0:0:7:0,21,48:0:283:7	0/1:9,13:13:22:102,0,31:529:369:9	0/0:4,0:0:4:0,12,43:0:160:4	0/0:35,0:0:35:0,105,305:0:1401:35	0/0:52,0:0:52:0,157,514:0:2061:52	0/0:34,0:0:34:0,102,582:0:1341:34	0/0:20,0:0:21:0,60,191:0:799:20	0/0:5,0:0:5:0,15,66:0:196:5	0/0:43,0:0:43:0,129,376:0:1750:43	0/0:34,0:0:34:0,102,284:0:1351:34	0/0:28,0:0:28:0,84,451:0:1136:28	0/0:41,0:0:41:0,123,407:0:1646:41	0/0:58,0:0:58:0,175,651:0:2335:58	0/1:36,14:14:50:38,0,184:552:1427:36	0/0:21,0:0:21:0,63,215:0:788:21	0/0:20,0:0:20:0,60,262:0:807:20	0/0:22,0:0:22:0,66,216:0:863:22	0/0:20,0:0:20:0,60,194:0:795:20	0/1:20,38:38:58:160,0,76:1526:816:20	0/0:79,0:0:79:0,238,693:0:3152:79	0/0:39,0:0:39:0,117,434:0:1496:39	0/0:28,0:0:28:0,84,271:0:1091:28	0/0:8,0:0:8:0,24,68:0:306:8	0/0:4,0:0:4:0,12,34:0:164:4	0/1:9,8:8:17:9,0,16:328:333:9	0/0:3,0:0:3:0,9,20:0:119:3	0/0:1,0:0:1:0,3,33:0:41:1	0/0:74,0:0:74:0,223,756:0:2981:74	0/0:24,0:0:24:0,72,242:0:972:24	0/0:62,0:0:62:0,187,716:0:2500:62	0/1:25,22:22:47:50,0,93:893:1002:25	0/0:1,0:0:1:0,3,8:0:41:1	0/0:31,0:0:31:0,93,301:0:1235:31	0/0:12,0:0:12:0,36,101:0:470:12	0/0:4,0:0:4:0,12,31:0:164:4	0/0:10,0:0:10:0,30,178:0:393:10	0/0:41,0:0:41:0,123,393:0:1633:41	0/0:75,0:0:75:0,226,696:0:3012:75	0/0:17,0:0:17:0,51,187:0:675:17	0/0:10,0:0:10:0,30,129:0:406:10	0/0:43,0:0:43:0,129,440:0:1725:43	0/0:18,0:0:18:0,54,229:0:726:18	0/1:24,30:30:54:176,0,107:1189:963:24	0/0:17,0:0:17:0,51,149:0:676:17	0/0:50,0:0:50:0,151,425:0:1994:50	0/0:10,0:0:10:0,30,111:0:380:10	0/0:40,0:0:40:0,120,350:0:1619:40	0/0:24,0:0:24:0,72,201:0:972:24	0/0:28,0:0:28:0,84,353:0:1093:28	0/0:36,0:0:36:0,108,359:0:1424:36	./.:.:.:.:.:.:.:.	0/0:50,0:0:50:0,151,495:0:2015:50	0/0:15,0:0:15:0,45,120:0:607:15	0/0:33,0:0:33:0,99,371:0:1332:33	0/0:14,0:0:14:0,42,110:0:570:14	0/0:8,0:0:8:0,24,67:0:328:8	0/0:8,0:0:8:0,24,86:0:324:8	0/0:3,0:0:3:0,9,78:0:123:3	1/1:1,6:6:7:40,11,0:246:41:1	0/0:23,0:0:23:0,69,281:0:913:23	0/1:28,14:14:42:84,0,151:557:1121:28	0/0:25,0:0:25:0,75,335:0:982:25	0/0:84,0:0:84:0,253,731:0:3396:84	0/0:11,0:0:11:0,33,135:0:443:11	0/0:6,0:0:6:0,18,65:0:246:6	0/0:17,0:0:17:0,51,196:0:697:17	0/1:7,18:18:25:61,0,6:738:283:7	./.:.:.:.:.:.:.:.	0/0:16,0:0:16:0,48,320:0:591:16
29379092	117710	29379092_117710	T	C	379337	.	AB=0.456373;ABP=160.081;AC=178;AF=0.76904;AN=220;AO=26231;CIGAR=1X;DP=130919;DPB=49330;DPRA=0.909973;EPP=2359.19;EPPR=723.223;GTI=84;LEN=1;MEANALT=1.0091;MQM=13.4306;MQMR=10.926;NS=2112;NUMALT=1;ODDS=0.00744896;PAIRED=0.852732;PAIREDR=0.880946;PAO=0;PQA=0;PQR=0;PRO=0;PROBE=Intergenic|RAPIDGENOMICS_3404_44759;QA=1017064;QR=454096;RO=11289;RPL=12365;RPP=189.52;RPPR=15.9135;RPR=13866;RUN=1;SAF=13655;SAP=99.3893;SAR=12576;SRF=5873;SRP=43.183;SRR=5416;TYPE=snp;technology.illumina=1	GT:AD:AO:DP:PL:QA:QR:RO	1/1:0,34:34:34:331,102,0:1340:0:0	1/1:0,4:4:4:39,12,0:156:0:0	1/1:0,3:3:3:32,9,0:123:0:0	1/1:0,36:36:36:324,108,0:1421:0:0	0/1:11,8:8:19:34,0,29:281:451:11	1/1:0,61:61:61:627,184,0:2414:0:0	1/1:0,12:12:12:312,36,0:433:0:0	1/1:0,7:7:7:62,21,0:275:0:0	0/1:24,23:23:47:140,0,104:917:976:24	0/1:17,17:17:34:117,0,55:680:689:17	1/1:0,7:7:7:77,21,0:279:0:0	1/1:0,27:27:27:309,81,0:1034:0:0	1/1:0,42:42:42:435,126,0:1680:0:0	0/1:12,20:20:32:100,0,18:748:488:12	1/1:0,82:82:82:723,247,0:3231:0:0	0/1:33,24:24:57:29,0,147:971:1345:33	0/1:9,6:6:15:83,0,222:246:361:9	0/1:19,9:9:28:3,0,68:355:775:19	0/0:22,7:7:29:0,27,154:283:879:22	0/0:30,10:10:40:0,21,165:398:1222:30	1/1:0,53:53:53:479,160,0:2098:0:0	0/0:75,0:0:75:0,226,700:0:3050:75	1/1:6,11:11:17:83,2,0:400:246:6	0/1:28,16:16:44:20,0,107:647:1148:28	1/1:0,20:20:20:216,60,0:788:0:0	1/1:0,48:48:48:759,144,0:1890:0:0	0/0:50,0:0:50:0,151,456:0:1994:50	1/1:0,79:79:79:766,238,0:3151:0:0	1/1:0,38:38:38:330,114,0:1529:0:0	1/1:0,30:30:30:373,90,0:1193:0:0	1/1:0,10:10:10:96,30,0:388:0:0	1/1:0,17:17:17:171,51,0:668:0:0	1/1:0,54:54:54:504,163,0:2114:0:0	1/1:0,15:15:15:173,45,0:589:0:0	1/1:0,23:23:23:234,69,0:926:0:0	1/1:0,8:8:8:62,24,0:324:0:0	1/1:0,14:14:14:159,42,0:556:0:0	1/1:0,35:35:35:363,105,0:1409:0:0	0/1:15,8:8:23:3,0,86:286:615:15	1/1:1,25:25:26:260,71,0:1017:41:1	0/1:29,18:18:47:40,0,117:689:1171:29	1/1:0,49:49:49:495,148,0:1949:0:0	1/1:0,74:74:74:846,223,0:2919:0:0	0/1:5,4:4:9:3,0,9:164:205:5	1/1:0,37:37:37:422,111,0:1473:0:0	0/0:2,1:1:3:0,0,19:41:82:2	0/1:23,21:21:44:71,0,75:844:939:23	1/1:0,72:72:72:802,217,0:2870:0:0	0/1:10,23:23:33:330,0,84:908:410:10	1/1:0,20:20:20:215,60,0:785:0:0	0/1:4,4:4:8:17,0,29:132:160:4	0/1:30,17:17:47:60,0,102:693:1230:30	0/0:40,15:15:55:0,41,229:592:1624:40	1/1:0,30:30:30:401,90,0:1151:0:0	0/1:17,22:22:39:83,0,53:882:693:17	1/1:0,68:68:68:821,205,0:2698:0:0	1/1:0,50:50:50:542,151,0:2015:0:0	1/1:0,17:17:17:195,51,0:654:0:0	1/1:2,16:16:18:166,15,0:630:82:2	0/1:12,10:10:22:43,0,56:390:479:12	1/1:0,30:30:30:356,90,0:1150:0:0	1/1:0,70:70:70:788,211,0:2823:0:0	1/1:28,68:68:96:414,55,0:2750:1144:28	1/1:0,39:39:39:445,117,0:1534:0:0	0/1:4,14:14:18:96,0,0:553:160:4	1/1:0,16:16:16:157,48,0:643:0:0	1/1:0,12:12:12:144,36,0:446:0:0	1/1:0,20:20:20:148,60,0:807:0:0	1/1:0,5:5:5:55,15,0:191:0:0	1/1:0,1:1:1:33,3,0:41:0:0	1/1:0,79:79:79:844,238,0:3123:0:0	0/0:27,0:0:27:0,81,293:0:1103:27	1/1:0,86:86:86:1003,259,0:3395:0:0	0/1:31,21:21:52:52,0,206:848:1267:31	1/1:0,1:1:1:8,3,0:37:0:0	0/1:18,21:21:39:66,0,77:830:725:18	1/1:0,17:17:17:143,51,0:638:0:0	1/1:0,6:6:6:57,18,0:242:0:0	1/1:0,20:20:20:283,60,0:766:0:0	1/1:0,34:34:34:349,102,0:1360:0:0	0/1:40,46:46:86:195,0,73:1803:1627:40	1/1:0,20:20:20:227,60,0:803:0:0	1/1:0,16:16:16:208,48,0:639:0:0	1/1:0,42:42:42:450,126,0:1683:0:0	1/1:0,29:29:29:344,87,0:1163:0:0	1/1:0,63:63:63:719,190,0:2480:0:0	1/1:0,17:17:17:149,51,0:689:0:0	1/1:0,64:64:64:596,193,0:2543:0:0	0/1:5,9:9:14:58,0,55:352:201:5	1/1:0,52:52:52:524,157,0:2080:0:0	0/0:23,8:8:31:0,26,152:320:931:23	0/1:21,13:13:34:96,0,145:520:853:21	1/1:0,44:44:44:445,132,0:1757:0:0	./.:.:.:.:.:.:.:.	1/1:0,59:59:59:588,178,0:2373:0:0	1/1:5,9:9:14:42,4,0:352:196:5	1/1:0,44:44:44:493,132,0:1778:0:0	0/1:12,6:6:18:3,0,41:238:484:12	1/1:0,13:13:13:112,39,0:533:0:0	0/1:4,4:4:8:35,0,5:164:164:4	1/1:0,5:5:5:134,15,0:196:0:0	1/1:0,21:21:21:239,63,0:799:0:0	1/1:0,26:26:26:327,78,0:1025:0:0	1/1:0,61:61:61:694,184,0:2434:0:0	1/1:0,27:27:27:368,81,0:1044:0:0	0/1:37,45:45:82:247,0,82:1770:1490:37	1/1:0,15:15:15:185,45,0:588:0:0	1/1:0,10:10:10:120,30,0:410:0:0	1/1:0,20:20:20:254,60,0:807:0:0	1/1:0,23:23:23:223,69,0:922:0:0	./.:.:.:.:.:.:.:.	1/1:0,16:16:16:343,48,0:587:0:0
29379094	804530	29379094_804530	G	C	17217.8	.	AB=0.403987;ABP=155.624;AC=9;AF=0.0256966;AN=224;AO=928;CIGAR=1X;DP=211848;DPB=82127;DPRA=0.760267;EPP=224.987;EPPR=5313.18;GTI=26;LEN=1;MEANALT=1.02727;MQM=13.6347;MQMR=12.2763;NS=2112;NUMALT=1;ODDS=0.139172;PAIRED=0.798491;PAIREDR=0.86917;PAO=0;PQA=0;PQR=0;PRO=0;PROBE=Intergenic|RAPIDGENOMICS_3404_49020;QA=36209;QR=3186727;RO=80356;RPL=615;RPP=216.423;RPPR=27151.5;RPR=313;RUN=1;SAF=331;SAP=168.576;SAR=597;SRF=30193;SRP=10779.9;SRR=50163;TYPE=snp;technology.illumina=1	GT:AD:AO:DP:PL:QA:QR:RO	0/0:90,0:0:90:0,271,974:0:3630:90	0/0:43,0:0:43:0,129,528:0:1681:43	0/0:6,0:0:6:0,18,88:0:237:6	0/0:172,0:0:172:0,518,1525:0:6938:172	0/0:20,0:0:20:0,60,296:0:795:20	0/0:90,0:0:90:0,271,854:0:3625:90	0/0:22,0:0:22:0,66,363:0:840:22	0/0:27,0:0:27:0,81,276:0:1059:27	0/0:61,0:0:61:0,184,670:0:2440:61	0/0:82,0:0:82:0,247,966:0:3216:82	0/0:23,0:0:23:0,69,245:0:917:23	0/0:62,0:0:62:0,187,700:0:2441:62	0/0:45,0:0:45:0,135,517:0:1790:45	0/0:32,0:0:32:0,96,335:0:1277:32	0/0:69,0:0:69:0,208,652:0:2796:69	0/0:113,0:0:113:0,340,1182:0:4578:113	0/1:10,8:8:18:143,0,127:292:397:10	0/0:125,0:0:125:0,376,1400:0:5030:125	0/0:63,0:0:63:0,190,667:0:2521:63	0/0:31,0:0:31:0,93,339:0:1212:31	0/0:60,0:0:60:0,181,680:0:2442:60	0/0:102,0:0:102:0,307,1147:0:4035:102	0/0:22,0:0:22:0,66,307:0:866:22	0/0:126,0:0:126:0,379,1262:0:5041:126	0/0:12,0:0:12:0,36,119:0:483:12	0/0:68,0:0:68:0,205,1535:0:2701:68	0/0:73,0:0:73:0,220,772:0:2910:73	0/0:70,0:0:70:0,211,766:0:2757:70	0/0:127,0:0:127:0,382,1199:0:4960:127	0/0:25,0:0:25:0,75,325:0:993:25	0/0:25,0:0:25:0,75,273:0:974:25	0/1:24,27:27:51:187,0,230:1032:961:24	0/0:119,0:0:119:0,358,1328:0:4804:119	0/0:22,0:0:22:0,66,206:0:871:22	0/0:59,0:0:59:0,178,656:0:2376:59	0/0:36,0:0:36:0,108,668:0:1449:36	0/0:52,0:0:52:0,157,625:0:2092:52	0/0:48,0:0:48:0,144,520:0:1929:48	0/0:34,0:0:34:0,102,348:0:1309:34	0/1:21,44:44:65:266,0,105:1738:822:21	0/0:75,0:0:75:0,226,835:0:3009:75	0/0:46,0:0:46:0,138,601:0:1785:46	0/0:145,0:0:145:0,436,1374:0:5751:145	0/0:43,0:0:43:0,129,497:0:1679:43	0/0:70,0:0:70:0,211,919:0:2730:70	0/0:49,0:0:49:0,148,573:0:1964:49	0/0:69,0:0:69:0,208,597:0:2770:69	0/0:99,0:0:99:0,298,1059:0:3883:99	0/0:62,0:0:62:0,187,1377:0:2485:62	0/0:74,0:0:74:0,223,774:0:2892:74	0/0:5,0:0:5:0,15,72:0:205:5	0/0:84,0:0:84:0,253,940:0:3397:84	0/0:103,0:0:103:0,310,1010:0:4041:103	0/0:52,0:0:52:0,157,679:0:2004:52	0/1:57,37:37:94:193,0,261:1480:2284:57	0/0:66,0:0:66:0,199,872:0:2587:66	0/0:59,0:0:59:0,178,556:0:2303:59	0/0:21,0:0:21:0,63,211:0:829:21	0/0:31,0:0:31:0,93,335:0:1219:31	0/0:22,0:0:22:0,66,211:0:885:22	0/0:49,0:0:49:0,148,536:0:1965:49	0/0:240,0:0:241:0,722,2418:0:9664:240	0/0:103,0:0:103:0,310,1130:0:4021:103	0/0:51,0:0:51:0,154,475:0:2034:51	0/0:36,0:0:36:0,108,371:0:1431:36	0/0:55,0:0:55:0,166,554:0:2153:55	0/0:69,0:0:69:0,208,921:0:2725:69	0/0:41,0:0:41:0,123,543:0:1606:41	0/0:6,0:0:6:0,18,150:0:238:6	0/0:21,0:0:21:0,63,409:0:833:21	0/0:97,0:0:97:0,292,997:0:3816:97	0/0:31,0:0:31:0,93,323:0:1259:31	0/0:107,0:0:107:0,322,1260:0:4228:107	0/0:81,0:0:81:0,244,865:0:3187:81	0/0:12,0:0:12:0,36,149:0:464:12	0/0:42,0:0:42:0,126,487:0:1701:42	0/0:53,0:0:53:0,160,829:0:2125:53	0/0:10,0:0:10:0,30,117:0:398:10	0/0:15,0:0:15:0,45,286:0:603:15	0/0:84,0:0:84:0,253,835:0:3225:84	0/0:71,0:0:71:0,214,833:0:2837:71	0/1:29,32:32:61:239,0,155:1287:1136:29	0/0:40,0:0:40:0,120,449:0:1571:40	0/0:61,0:0:61:0,184,682:0:2470:61	0/0:107,0:0:107:0,322,1134:0:4277:107	0/0:195,0:0:195:0,587,1923:0:7750:195	0/0:13,0:0:13:0,39,208:0:510:13	0/0:129,0:0:129:0,388,1283:0:5121:129	0/0:28,0:0:28:0,84,340:0:1086:28	0/0:162,0:0:162:0,488,1537:0:6369:162	0/0:30,0:0:30:0,90,424:0:1185:30	0/0:55,0:0:55:0,166,590:0:2196:55	0/0:38,0:0:38:0,114,419:0:1492:38	0/0:9,0:0:9:0,27,112:0:369:9	1/1:0,38:38:38:480,114,0:1514:0:0	0/0:41,0:0:41:0,123,416:0:1637:41	0/0:83,0:0:83:0,250,1016:0:3284:83	0/0:15,0:0:15:0,45,144:0:615:15	0/0:12,0:0:12:0,36,128:0:461:12	0/0:24,0:0:24:0,72,241:0:976:24	0/0:35,0:0:35:0,105,355:0:1409:35	0/0:53,0:0:53:0,160,494:0:2121:53	0/0:58,0:0:58:0,175,631:0:2286:58	0/0:48,0:0:48:0,144,546:0:1930:48	0/0:44,0:0:44:0,132,466:0:1743:44	0/0:125,0:0:125:0,376,1141:0:4953:125	0/0:27,0:0:27:0,81,253:0:1066:27	0/0:38,0:0:38:0,114,471:0:1492:38	0/0:34,0:0:34:0,102,377:0:1337:34	0/0:43,0:0:43:0,129,497:0:1683:43	1/1:3,15:15:18:89,8,0:598:114:3	0/0:35,0:0:35:0,105,943:0:1377:35
29379094	804673	29379094_804673	T	C	232186	.	AB=0.424498;ABP=767.022;AC=95;AF=0.406811;AN=224;AO=14176;CIGAR=1X;DP=161305;DPB=59182;DPRA=0.767658;EPP=278.881;EPPR=408.737;GTI=171;LEN=1;MEANALT=1.00271;MQM=14.1542;MQMR=12.5306;NS=2112;NUMALT=1;ODDS=0.00784376;PAIRED=0.810172;PAIREDR=0.889889;PAO=0;PQA=0;PQR=0;PRO=0;PROBE=Intergenic|RAPIDGENOMICS_3404_49020;QA=559163;QR=1484536;RO=37217;RPL=4553;RPP=3940.47;RPPR=16875;RPR=9623;RUN=1;SAF=10928;SAP=9037.9;SAR=3248;SRF=27220;SRP=17310.4;SRR=9997;TYPE=snp;technology.illumina=1	GT:AD:AO:DP:PL:QA:QR:RO	0/1:22,42:42:64:221,0,81:1693:898:22	0/1:16,24:24:40:112,0,86:948:652:16	0/0:5,0:0:5:0,15,47:0:205:5	0/0:111,0:0:111:0,334,1276:0:4490:111	0/1:7,15:15:22:142,0,19:606:256:7	0/0:72,0:0:72:0,217,993:0:2892:72	0/1:4,3:3:7:41,0,67:123:152:4	0/1:9,15:15:24:84,0,42:599:365:9	0/1:11,13:13:24:121,0,28:533:439:11	0/0:51,0:0:51:0,154,547:0:2063:51	1/1:0,3:3:3:30,9,0:123:0:0	1/1:0,57:57:57:626,172,0:2262:0:0	1/1:0,40:40:40:441,120,0:1620:0:0	0/1:15,11:11:26:29,0,53:430:599:15	0/0:48,0:0:48:0,144,572:0:1942:48	1/1:0,46:46:46:560,138,0:1850:0:0	1/1:0,26:26:26:730,78,0:998:0:0	0/0:135,0:0:135:0,406,1765:0:5486:135	0/0:85,0:0:85:0,256,1060:0:3443:85	0/0:30,0:0:30:0,90,318:0:1208:30	0/1:37,17:17:54:90,0,275:697:1509:37	1/1:12,41:41:53:485,61,0:1637:488:12	0/0:28,0:0:28:0,84,349:0:1108:28	0/0:92,0:0:92:0,277,1120:0:3726:92	0/0:7,3:3:10:0,6,35:123:279:7	0/1:40,38:38:78:545,0,798:1487:1618:40	0/0:58,0:0:58:0,175,742:0:2374:58	0/0:85,17:17:102:0,136,738:667:3395:85	0/1:55,30:30:85:15,0,301:1200:2189:55	0/1:25,13:13:38:25,0,140:519:984:25	0/0:12,4:4:16:0,16,84:164:479:12	1/1:0,62:62:62:778,187,0:2466:0:0	0/1:47,33:33:80:136,0,359:1329:1903:47	1/1:0,19:19:19:154,57,0:775:0:0	0/1:19,11:11:30:77,0,110:438:760:19	0/0:17,0:0:17:0,51,217:0:697:17	0/1:25,21:21:46:115,0,120:832:1009:25	0/1:19,8:8:27:33,0,139:328:735:19	1/1:0,23:23:23:282,69,0:935:0:0	1/1:0,46:46:46:569,138,0:1851:0:0	0/1:24,13:13:37:102,0,153:516:966:24	1/1:1,42:42:43:458,117,0:1683:41:1	0/1:32,30:30:62:136,0,156:1226:1282:32	1/1:0,10:10:10:100,30,0:398:0:0	1/1:1,63:63:64:613,184,0:2536:32:1	0/0:24,0:0:24:0,72,343:0:976:24	0/0:42,11:11:53:0,43,303:442:1646:42	0/1:45,20:20:65:36,0,300:820:1795:45	0/0:58,0:0:58:0,175,1119:0:2263:58	0/1:44,37:37:81:151,0,313:1437:1771:44	0/0:1,0:0:1:0,3,8:0:41:1	0/0:46,0:0:46:0,138,633:0:1857:46	0/1:41,39:39:80:243,0,239:1565:1673:41	0/0:49,0:0:49:0,148,680:0:1953:49	0/0:36,13:13:49:0,26,236:502:1455:36	0/1:28,23:23:51:100,0,176:892:1134:28	0/1:30,15:15:45:17,0,250:602:1184:30	0/1:8,23:23:31:113,0,21:902:320:8	0/1:8,16:16:24:129,0,2:634:320:8	0/0:14,0:0:14:0,42,130:0:570:14	0/0:56,0:0:56:0,169,698:0:2229:56	0/0:159,0:0:159:0,479,1737:0:6422:159	0/1:43,51:51:94:223,0,181:2045:1715:43	0/0:84,0:0:84:0,253,853:0:3384:84	0/0:23,0:0:23:0,69,243:0:939:23	0/1:11,9:9:20:61,0,103:355:451:11	0/0:41,0:0:41:0,123,423:0:1593:41	0/0:22,0:0:22:0,66,319:0:882:22	0/0:2,0:0:2:0,6,28:0:82:2	0/1:10,7:7:17:110,0,179:268:382:10	0/0:93,0:0:93:0,280,944:0:3772:93	1/1:2,37:37:39:366,97,0:1470:82:2	0/1:41,32:32:73:155,0,194:1299:1648:41	0/1:39,19:19:58:39,0,284:744:1569:39	1/1:0,4:4:4:81,12,0:155:0:0	0/1:13,10:10:23:44,0,66:410:529:13	0/1:15,10:10:25:17,0,68:410:588:15	0/1:13,15:15:28:34,0,54:611:521:13	0/1:9,14:14:23:118,0,116:553:356:9	0/0:70,16:16:86:0,90,458:634:2862:70	1/1:0,68:68:68:807,205,0:2741:0:0	0/0:20,4:4:24:0,22,161:164:802:20	0/0:35,0:0:35:0,105,441:0:1401:35	0/1:22,33:33:55:222,0,46:1353:876:22	0/1:53,24:24:77:8,0,391:946:2113:53	0/0:118,0:0:118:0,355,1302:0:4732:118	0/1:1,5:5:6:64,0,1:205:41:1	0/1:30,26:26:56:191,0,188:1036:1217:30	0/1:19,12:12:31:188,0,105:488:759:19	0/0:83,0:0:83:0,250,907:0:3316:83	1/1:0,30:30:30:372,90,0:1208:0:0	0/1:18,22:22:40:96,0,100:869:730:18	0/0:34,0:0:34:0,102,457:0:1353:34	1/1:0,6:6:6:74,18,0:238:0:0	1/1:0,37:37:37:395,111,0:1432:0:0	0/1:8,7:7:15:36,0,50:273:314:8	0/1:23,27:27:50:196,0,201:1077:893:23	1/1:0,4:4:4:60,12,0:151:0:0	1/1:0,14:14:14:150,42,0:560:0:0	1/1:0,18:18:18:188,54,0:689:0:0	0/0:30,0:0:30:0,90,368:0:1200:30	0/0:11,1:1:12:0,28,86:41:451:11	0/1:42,33:33:75:158,0,287:1309:1710:42	1/1:0,19:19:19:201,57,0:779:0:0	0/0:25,0:0:25:0,75,259:0:1004:25	0/0:66,0:0:66:0,199,694:0:2659:66	0/1:18,20:20:38:107,0,31:784:730:18	1/1:0,18:18:18:195,54,0:729:0:0	0/0:15,0:0:15:0,45,121:0:598:15	1/1:0,19:19:19:240,57,0:766:0:0	0/1:12,5:5:17:29,0,114:173:470:12	0/1:20,6:6:26:44,0,402:228:758:20
29379094	804685	29379094_804685	A	G	204745	.	AB=0.423514;ABP=673.336;AC=94;AF=0.404334;AN=224;AO=12371;CIGAR=1X;DP=142909;DPB=51224;DPRA=0.754891;EPP=13.7192;EPPR=39.6598;GTI=168;LEN=1;MEANALT=1.00634;MQM=14.2164;MQMR=12.6711;NS=2112;NUMALT=1;ODDS=0.000126067;PAIRED=0.808746;PAIREDR=0.898265;PAO=0;PQA=0;PQR=0;PRO=0;PROBE=Intergenic|RAPIDGENOMICS_3404_49020;QA=482110;QR=1267485;RO=32270;RPL=4033;RPP=3256.1;RPPR=15746.9;RPR=8338;RUN=1;SAF=10071;SAP=10602.9;SAR=2300;SRF=24967;SRP=20998.9;SRR=7303;TYPE=snp;technology.illumina=1	GT:AD:AO:DP:PL:QA:QR:RO	0/1:24,45:45:69:233,0,89:1752:932:24	0/1:14,18:18:32:88,0,49:738:558:14	0/0:5,0:0:5:0,15,47:0:205:5	0/0:93,0:0:93:0,280,1108:0:3702:93	0/1:6,15:15:21:158,0,11:546:220:6	0/0:70,0:0:70:0,211,954:0:2790:70	0/1:4,3:3:7:41,0,53:123:122:4	0/1:9,9:9:18:59,0,61:352:369:9	0/1:10,13:13:23:124,0,20:533:410:10	0/0:42,0:0:42:0,126,476:0:1601:42	1/1:0,3:3:3:30,9,0:120:0:0	1/1:0,52:52:52:590,157,0:2065:0:0	1/1:0,24:24:24:299,72,0:970:0:0	0/1:14,11:11:25:32,0,49:451:562:14	0/0:45,0:0:45:0,135,535:0:1784:45	1/1:0,39:39:39:478,117,0:1568:0:0	1/1:0,20:20:20:530,60,0:777:0:0	0/0:119,0:0:119:0,358,1609:0:4714:119	0/0:74,0:0:74:0,223,911:0:2949:74	0/0:21,0:0:21:0,63,229:0:826:21	0/1:25,16:16:41:121,0,204:638:1001:25	1/1:8,30:30:38:358,49,0:1208:324:8	0/0:24,0:0:24:0,72,303:0:946:24	0/0:76,0:0:76:0,229,987:0:3054:76	0/0:7,3:3:10:0,6,35:119:264:7	0/1:39,34:34:73:409,0,777:1273:1528:39	0/0:55,0:0:55:0,166,709:0:2160:55	0/0:82,12:12:94:0,152,754:460:3258:82	0/1:30,24:24:54:61,0,137:954:1210:30	0/1:24,17:17:41:78,0,132:675:960:24	0/0:10,4:4:14:0,10,91:160:406:10	1/1:0,48:48:48:601,144,0:1895:0:0	0/1:42,23:23:65:65,0,341:886:1637:42	1/1:0,17:17:17:134,51,0:675:0:0	0/1:16,11:11:27:87,0,98:451:652:16	0/0:16,0:0:16:0,48,201:0:637:16	0/1:19,22:22:41:140,0,88:881:721:19	0/1:19,8:8:27:33,0,141:305:748:19	1/1:0,23:23:23:276,69,0:907:0:0	1/1:0,38:38:38:491,114,0:1499:0:0	0/1:21,9:9:30:62,0,144:369:793:21	1/1:0,36:36:36:383,108,0:1460:0:0	0/1:32,28:28:60:122,0,164:1122:1237:32	1/1:0,10:10:10:100,30,0:383:0:0	1/1:0,52:52:52:526,157,0:2088:0:0	0/0:24,0:0:24:0,72,342:0:947:24	0/0:32,10:10:42:0,21,234:406:1242:32	0/1:36,20:20:56:43,0,242:777:1423:36	0/0:50,0:0:50:0,151,934:0:1937:50	0/1:40,27:27:67:94,0,306:1046:1603:40	0/0:1,0:0:1:0,3,8:0:41:1	0/0:47,0:0:47:0,141,658:0:1854:47	0/1:40,35:35:75:210,0,248:1414:1579:40	0/0:45,0:0:45:0,135,621:0:1758:45	0/0:24,10:10:34:0,3,168:383:926:24	0/1:24,20:20:44:84,0,164:779:958:24	0/1:25,14:14:39:23,0,221:527:1012:25	0/1:8,22:22:30:105,0,25:873:320:8	0/1:9,15:15:24:121,0,31:584:353:9	0/0:14,0:0:14:0,42,130:0:543:14	0/0:52,0:0:52:0,157,682:0:2084:52	0/0:135,0:0:135:0,406,1460:0:5386:135	0/1:41,42:42:83:194,0,195:1670:1584:41	0/0:70,0:0:70:0,211,721:0:2734:70	0/0:21,0:0:21:0,63,228:0:852:21	0/1:5,9:9:14:81,0,13:356:201:5	0/0:27,0:0:27:0,81,282:0:1040:27	0/0:20,0:0:20:0,60,302:0:760:20	0/0:2,0:0:2:0,6,28:0:82:2	0/1:11,6:6:17:65,0,171:233:392:11	0/0:79,0:0:79:0,238,842:0:3119:79	1/1:2,31:31:33:326,78,0:1226:82:2	0/1:27,26:26:53:165,0,117:1008:1079:27	0/0:38,12:12:50:0,1,310:492:1471:38	1/1:0,4:4:4:81,12,0:160:0:0	0/1:11,7:7:18:17,0,66:287:443:11	0/1:11,10:10:21:29,0,53:406:430:11	0/1:11,16:16:27:46,0,18:642:405:11	0/1:10,11:11:21:104,0,111:420:390:10	0/0:58,9:9:67:0,127,438:352:2324:58	1/1:0,67:67:67:814,202,0:2693:0:0	0/0:17,4:4:21:0,13,116:164:671:17	0/0:28,0:0:28:0,84,340:0:1131:28	0/1:21,29:29:50:189,0,38:1155:844:21	0/1:39,20:20:59:35,0,274:747:1548:39	0/0:82,0:0:88:0,247,939:0:3255:82	0/1:1,5:5:6:64,0,1:205:41:1	0/1:36,12:12:48:13,0,308:461:1437:36	0/1:17,11:11:28:171,0,85:412:650:17	0/0:82,0:0:82:0,247,941:0:3201:82	1/1:0,27:27:27:340,81,0:1083:0:0	0/1:18,16:16:34:65,0,116:623:725:18	0/0:28,0:0:28:0,84,341:0:1065:28	1/1:0,5:5:5:64,15,0:201:0:0	1/1:0,28:28:28:319,84,0:1127:0:0	0/1:8,8:8:16:38,0,47:324:320:8	0/1:19,26:26:45:197,0,155:1034:741:19	1/1:0,4:4:4:62,12,0:155:0:0	1/1:0,14:14:14:152,42,0:566:0:0	1/1:0,17:17:17:183,51,0:656:0:0	0/0:24,0:0:24:0,72,264:0:980:24	0/0:9,1:1:10:0,22,71:41:361:9	0/1:37,16:16:53:46,0,307:602:1414:37	1/1:0,20:20:20:215,60,0:760:0:0	0/0:25,0:0:25:0,75,265:0:991:25	0/0:56,0:0:56:0,169,612:0:2231:56	0/1:14,18:18:32:84,0,17:677:516:14	1/1:0,7:7:7:82,21,0:279:0:0	0/0:15,0:0:15:0,45,121:0:594:15	1/1:0,15:15:15:177,45,0:593:0:0	0/1:11,5:5:16:38,0,89:186:437:11	0/1:12,5:5:17:64,0,262:205:475:12
29379094	804691	29379094_804691	C	T	192186	.	AB=0.427011;ABP=566.3;AC=93;AF=0.400619;AN=222;AO=11540;CIGAR=1X;DP=133888;DPB=47076;DPRA=0.751833;EPP=67.6268;EPPR=139.383;GTI=176;LEN=1;MEANALT=1.00547;MQM=14.2648;MQMR=12.7937;NS=2112;NUMALT=1;ODDS=0.000497379;PAIRED=0.808406;PAIREDR=0.901459;PAO=0;PQA=0;PQR=0;PRO=0;PROBE=Intergenic|RAPIDGENOMICS_3404_49020;QA=449168;QR=1192935;RO=29886;RPL=3645;RPP=3401.82;RPPR=13928.5;RPR=7895;RUN=1;SAF=9686;SAP=11545.4;SAR=1854;SRF=23625;SRP=21910.2;SRR=6261;TYPE=snp;technology.illumina=1	GT:AD:AO:DP:PL:QA:QR:RO	0/1:25,44:44:70:224,0,97:1708:1013:25	0/1:14,18:18:32:88,0,50:734:566:14	0/0:5,0:0:5:0,15,47:0:201:5	0/0:86,0:0:86:0,259,942:0:3483:86	1/1:4,14:14:19:153,24,0:557:155:4	0/0:66,0:0:66:0,199,925:0:2681:66	0/1:4,3:3:7:41,0,70:123:151:4	0/1:9,9:9:18:59,0,61:369:365:9	0/1:14,13:13:27:112,0,44:514:566:14	0/0:40,0:0:40:0,120,440:0:1591:40	1/1:0,3:3:3:30,9,0:120:0:0	1/1:0,50:50:50:570,151,0:1960:0:0	1/1:0,24:24:24:303,72,0:984:0:0	0/1:13,11:11:25:34,0,41:447:519:13	0/0:44,0:0:44:0,132,535:0:1759:44	1/1:0,40:40:40:486,120,0:1601:0:0	1/1:0,22:22:22:562,66,0:850:0:0	0/0:111,0:0:111:0,334,1513:0:4467:111	0/0:74,0:0:74:0,223,916:0:2939:74	0/0:21,0:0:21:0,63,230:0:857:21	0/1:26,16:16:42:119,0,211:643:1062:26	1/1:5,31:31:36:404,67,0:1221:205:5	0/0:23,0:0:23:0,69,256:0:916:23	0/0:77,0:0:77:0,232,1017:0:3047:77	0/0:6,3:3:9:0,3,27:115:246:6	0/1:38,28:28:66:351,0,752:1051:1504:38	0/0:44,0:0:44:0,132,601:0:1754:44	0/0:71,8:8:79:0,150,691:324:2877:71	0/1:31,22:22:53:42,0,149:894:1216:31	0/1:23,17:17:40:80,0,124:647:900:23	0/0:10,4:4:14:0,10,91:164:410:10	1/1:0,42:42:42:519,126,0:1674:0:0	0/1:40,17:17:58:30,0,364:689:1592:40	1/1:0,17:17:17:134,51,0:667:0:0	0/1:16,11:11:27:87,0,98:442:647:16	0/0:16,0:0:16:0,48,210:0:656:16	0/1:13,19:19:32:124,0,45:740:533:13	0/1:20,12:12:32:41,0,136:447:780:20	1/1:0,23:23:23:276,69,0:921:0:0	1/1:0,34:34:34:404,102,0:1341:0:0	0/1:17,8:8:25:16,0,136:317:697:17	1/1:0,33:33:33:359,99,0:1288:0:0	0/1:24,30:30:54:155,0,99:1189:968:24	1/1:0,9:9:9:92,27,0:346:0:0	1/1:0,53:53:53:532,160,0:2107:0:0	0/0:24,0:0:24:0,72,343:0:975:24	0/0:26,8:8:34:0,10,200:328:1045:26	0/0:34,16:16:51:0,2,233:641:1363:34	0/0:49,0:0:49:0,148,879:0:1933:49	0/1:38,28:28:66:82,0,276:1079:1528:38	./.:.:.:.:.:.:.:.	0/0:45,0:0:45:0,135,622:0:1809:45	0/1:38,26:26:64:138,0,267:1022:1522:38	0/0:42,0:0:42:0,126,608:0:1629:42	0/1:18,8:8:26:6,0,143:324:721:18	0/1:18,22:22:40:130,0,71:849:738:18	0/0:26,9:9:35:0,19,244:365:963:26	0/1:9,21:21:30:95,0,56:775:365:9	0/1:5,14:14:19:125,0,14:535:205:5	0/0:11,0:0:11:0,33,107:0:451:11	0/0:51,0:0:51:0,154,672:0:1991:51	0/0:124,0:0:124:0,373,1374:0:4960:124	0/1:41,39:39:80:168,0,224:1558:1595:41	0/0:67,0:0:67:0,202,694:0:2680:67	0/0:19,0:0:19:0,57,210:0:766:19	0/1:4,9:9:13:85,0,2:347:164:4	0/0:27,0:0:27:0,81,282:0:1090:27	0/0:19,0:0:19:0,57,284:0:728:19	0/0:2,0:0:2:0,6,28:0:82:2	0/1:12,5:5:17:61,0,216:192:469:12	0/0:67,0:0:67:0,202,718:0:2703:67	1/1:2,31:31:33:325,79,0:1222:64:2	0/1:27,17:17:44:104,0,144:681:1080:27	0/0:40,12:12:52:0,8,333:471:1577:40	1/1:0,4:4:4:81,12,0:160:0:0	0/1:12,7:7:19:14,0,72:287:488:12	0/1:8,10:10:18:38,0,40:406:324:8	1/1:9,16:16:25:61,10,0:648:357:9	0/1:9,9:9:18:96,0,91:332:346:9	0/0:57,9:9:66:0,124,430:360:2226:57	1/1:0,67:67:67:807,202,0:2646:0:0	0/0:14,4:4:18:0,4,94:164:574:14	0/0:27,0:0:27:0,81,330:0:1103:27	0/1:22,24:24:46:151,0,79:958:898:22	0/0:37,11:11:48:0,13,325:424:1496:37	0/0:77,0:0:77:0,232,868:0:3093:77	0/1:1,3:3:4:43,0,7:123:41:1	0/1:35,12:12:47:16,0,301:470:1413:35	0/1:16,9:9:25:120,0,88:346:648:16	0/0:79,0:0:79:0,238,898:0:3171:79	1/1:0,26:26:26:333,78,0:1062:0:0	0/1:18,14:14:32:50,0,109:551:683:18	0/0:22,0:0:22:0,66,289:0:898:22	1/1:0,5:5:5:64,15,0:205:0:0	1/1:0,28:28:28:319,84,0:1128:0:0	0/1:7,8:8:15:41,0,33:324:287:7	0/1:17,27:27:44:225,0,150:1094:676:17	1/1:0,3:3:3:55,9,0:123:0:0	1/1:0,14:14:14:152,42,0:557:0:0	1/1:0,16:16:16:173,48,0:637:0:0	0/0:22,0:0:22:0,66,244:0:879:22	0/0:8,1:1:9:0,19,64:41:328:8	0/1:28,9:9:37:25,0,251:369:1131:28	1/1:0,14:14:14:161,42,0:566:0:0	0/0:25,0:0:25:0,75,261:0:979:25	0/0:51,0:0:51:0,154,564:0:2057:51	0/1:12,11:11:23:58,0,30:451:492:12	1/1:0,6:6:6:75,18,0:246:0:0	0/0:14,0:0:14:0,42,110:0:557:14	1/1:0,14:14:14:146,42,0:574:0:0	0/0:8,3:3:11:0,1,59:109:314:8	0/1:14,6:6:20:64,0,272:214:534:14
29379096	482563	29379096_482563	A	G	733898	.	AB=0.48471;ABP=30.5677;AC=170;AF=0.817647;AN=224;AO=42510;CIGAR=1X;DP=228823;DPB=100815;DPRA=0.838713;EPP=1611.8;EPPR=475.706;GTI=41;LEN=1;MEANALT=1.00705;MQM=13.3616;MQMR=11.4551;NS=2112;NUMALT=1;ODDS=0.00620622;PAIRED=0.850412;PAIREDR=0.88098;PAO=0;PQA=0;PQR=0;PRO=0;PROBE=SNP|RAPIDGENOMICS_3404_41796||SNP|RAPIDGENOMICS_3404_41797;QA=1679634;QR=801585;RO=20047;RPL=19922;RPP=366.075;RPPR=25.0425;RPR=22588;RUN=1;SAF=20867;SAP=33.7703;SAR=21643;SRF=10102;SRP=5.68026;SRR=9945;TYPE=snp;technology.illumina=1	GT:AD:AO:DP:PL:QA:QR:RO	1/1:0,55:55:55:505,166,0:2168:0:0	1/1:0,26:26:26:235,78,0:1033:0:0	1/1:0,19:19:19:295,57,0:749:0:0	0/1:43,70:70:113:379,0,174:2777:1742:43	0/1:9,15:15:24:186,0,2:593:365:9	1/1:3,86:86:89:873,220,0:3428:123:3	1/1:0,15:15:15:362,45,0:615:0:0	1/1:0,7:7:7:103,21,0:279:0:0	1/1:2,99:99:101:1214,289,0:3987:82:2	1/1:0,116:116:116:1102,349,0:4688:0:0	0/1:8,10:10:18:71,0,83:368:328:8	0/1:51,42:42:93:180,0,242:1655:2079:51	0/1:23,42:42:65:229,0,115:1691:931:23	1/1:0,62:62:62:635,187,0:2442:0:0	1/1:0,120:120:120:1172,361,0:4811:0:0	1/1:0,175:175:175:1792,527,0:6976:0:0	0/1:14,28:28:42:397,0,59:1105:547:14	1/1:9,125:125:134:1045,316,0:5049:352:9	1/1:0,94:94:94:968,283,0:3804:0:0	1/1:0,134:134:134:1338,403,0:5362:0:0	1/1:1,103:103:104:1094,303,0:4056:41:1	0/0:117,0:0:117:0,352,1276:0:4683:117	1/1:0,51:51:51:471,154,0:2047:0:0	1/1:2,98:98:100:1017,282,0:3870:68:2	1/1:0,31:31:31:418,93,0:1236:0:0	1/1:1,70:70:71:1358,204,0:2769:41:1	1/1:0,117:117:117:1121,352,0:4690:0:0	0/1:74,60:60:134:250,0,312:2416:2952:74	0/1:79,56:56:135:161,0,335:2249:3172:79	0/1:27,29:29:56:135,0,142:1163:1070:27	0/1:19,43:43:62:220,0,16:1684:766:19	1/1:0,70:70:70:659,211,0:2820:0:0	0/1:71,88:88:159:343,0,105:3548:2806:71	1/1:7,42:42:49:468,90,0:1665:283:7	0/0:75,0:0:75:0,226,695:0:3028:75	1/1:0,10:10:10:101,30,0:393:0:0	1/1:0,47:47:47:495,141,0:1888:0:0	1/1:0,35:35:35:346,105,0:1381:0:0	1/1:0,40:40:40:435,120,0:1632:0:0	1/1:0,97:97:97:932,292,0:3934:0:0	0/1:46,38:38:84:150,0,177:1532:1849:46	1/1:0,80:80:80:756,241,0:3146:0:0	1/1:0,136:136:136:1371,409,0:5369:0:0	0/0:46,0:0:46:0,138,535:0:1843:46	0/1:47,40:40:87:180,0,167:1614:1878:47	1/1:0,21:21:21:240,63,0:835:0:0	1/1:0,106:106:106:1118,319,0:4266:0:0	1/1:3,109:109:112:1037,315,0:4309:115:3	1/1:0,41:41:41:910,123,0:1592:0:0	1/1:0,92:92:92:1075,277,0:3704:0:0	1/1:0,12:12:12:118,36,0:492:0:0	1/1:0,68:68:68:730,205,0:2701:0:0	1/1:0,104:104:104:1068,313,0:4149:0:0	0/1:16,27:27:43:334,0,82:1087:612:16	1/1:0,127:127:127:1255,382,0:5098:0:0	1/1:0,136:136:136:1598,409,0:5435:0:0	1/1:0,85:85:85:840,256,0:3386:0:0	1/1:0,45:45:45:461,135,0:1787:0:0	0/1:30,50:50:80:229,0,16:1998:1226:30	0/1:29,27:27:56:49,0,141:1068:1171:29	1/1:0,107:107:107:1049,322,0:4281:0:0	0/1:115,157:157:272:757,0,305:6284:4555:115	0/1:39,55:55:94:287,0,48:2197:1577:39	0/0:127,0:0:127:0,382,1137:0:5093:127	1/1:0,32:32:32:344,96,0:1304:0:0	1/1:0,35:35:35:367,105,0:1408:0:0	1/1:0,21:21:21:199,63,0:834:0:0	0/0:79,0:0:79:0,238,806:0:3154:79	1/1:0,6:6:6:57,18,0:232:0:0	1/1:0,18:18:18:375,54,0:695:0:0	1/1:0,107:107:107:1047,322,0:4347:0:0	1/1:0,122:122:122:1227,367,0:4916:0:0	1/1:7,151:151:158:1456,417,0:5976:287:7	0/1:40,46:46:86:299,0,143:1788:1619:40	1/1:0,6:6:6:53,18,0:246:0:0	1/1:0,76:76:76:836,229,0:3087:0:0	0/1:13,36:36:49:201,0,7:1421:515:13	1/1:0,12:12:12:190,36,0:480:0:0	0/1:10,18:18:28:148,0,18:693:392:10	1/1:0,64:64:64:710,193,0:2484:0:0	0/1:70,77:77:147:370,0,190:3055:2778:70	1/1:0,69:69:69:613,208,0:2761:0:0	0/1:52,29:29:81:28,0,293:1177:2076:52	0/1:62,45:45:107:231,0,236:1770:2516:62	1/1:0,49:49:49:518,148,0:1947:0:0	0/1:101,56:56:157:127,0,536:2209:3974:101	0/0:13,1:1:14:0,9,79:41:525:13	1/1:0,155:155:155:1621,467,0:6160:0:0	1/1:0,39:39:39:519,117,0:1529:0:0	0/0:101,0:0:102:0,304,968:0:4099:101	1/1:0,38:38:38:497,114,0:1491:0:0	0/1:39,26:26:65:89,0,115:1039:1565:39	1/1:0,57:57:57:512,172,0:2277:0:0	0/1:16,24:24:40:81,0,33:972:652:16	1/1:0,73:73:73:768,220,0:2919:0:0	0/1:16,16:16:32:135,0,51:635:630:16	0/1:46,64:64:110:263,0,227:2550:1845:46	0/1:6,3:3:9:8,0,50:123:242:6	0/1:25,13:13:38:41,0,154:519:1021:25	1/1:0,34:34:34:370,102,0:1381:0:0	1/1:5,23:23:28:203,47,0:917:205:5	1/1:0,44:44:44:389,132,0:1759:0:0	0/0:59,0:0:59:0,178,596:0:2378:59	1/1:0,84:84:84:795,253,0:3392:0:0	0/1:40,11:11:51:1,0,367:447:1586:40	1/1:0,174:174:174:2058,524,0:7040:0:0	0/0:42,0:0:42:0,126,456:0:1693:42	0/1:13,12:12:25:22,0,80:492:529:13	0/1:24,33:33:57:178,0,92:1328:963:24	1/1:1,48:48:49:544,140,0:1912:41:1	1/1:0,9:9:9:108,27,0:335:0:0	0/0:29,0:0:29:0,87,664:0:1153:29
29379097	30802	29379097_30802	T	A	13438.6	.	AB=0.511404;ABP=4.29794;AC=14;AF=0.0457659;AN=222;AO=935;CIGAR=1X;DP=84327;DPB=37468;DPRA=1.07108;EPP=140.147;EPPR=2377.4;GTI=88;LEN=1;MEANALT=1;MQM=12.4342;MQMR=11.3083;NS=2112;NUMALT=1;ODDS=0.0276607;PAIRED=0.879144;PAIREDR=0.892452;PAO=0;PQA=0;PQR=0;PRO=0;PROBE=Intergenic|RAPIDGENOMICS_3404_46743;QA=37276;QR=1435625;RO=35770;RPL=359;RPP=112.371;RPPR=8185.77;RPR=576;RUN=1;SAF=555;SAP=74.1347;SAR=380;SRF=20926;SRP=2248.59;SRR=14844;TYPE=snp;technology.illumina=1	GT:AD:AO:DP:PL:QA:QR:RO	0/0:35,0:0:35:0,105,392:0:1418:35	0/0:12,0:0:12:0,36,109:0:480:12	0/1:5,3:3:8:0,0,37:114:201:5	0/0:37,0:0:37:0,111,500:0:1464:37	0/0:20,0:0:20:0,60,259:0:808:20	0/0:10,0:0:10:0,30,80:0:406:10	0/0:3,0:0:3:0,9,97:0:110:3	0/0:4,0:0:4:0,12,126:0:164:4	0/0:17,0:0:17:0,51,178:0:693:17	0/0:31,0:0:31:0,93,278:0:1213:31	0/0:2,0:0:2:0,6,16:0:78:2	0/0:27,0:0:27:0,81,265:0:1049:27	0/0:11,0:0:11:0,33,90:0:451:11	0/0:10,0:0:10:0,30,162:0:406:10	0/0:49,0:0:49:0,148,455:0:1961:49	0/0:39,0:0:39:0,117,378:0:1595:39	0/0:15,0:0:15:0,45,374:0:594:15	0/0:26,0:0:26:0,78,214:0:1054:26	0/0:30,0:0:30:0,90,289:0:1214:30	0/0:28,0:0:28:0,84,236:0:1144:28	0/0:34,0:0:34:0,102,359:0:1373:34	0/0:29,0:0:29:0,87,302:0:1177:29	0/0:28,0:0:28:0,84,243:0:1123:28	0/0:25,0:0:25:0,75,240:0:1012:25	0/0:10,0:0:10:0,30,87:0:390:10	0/0:33,0:0:33:0,99,535:0:1259:33	0/0:37,0:0:37:0,111,408:0:1485:37	0/1:26,30:30:56:101,0,117:1222:1044:26	0/0:24,0:0:24:0,72,282:0:959:24	0/0:19,0:0:19:0,57,174:0:757:19	0/0:15,0:0:15:0,45,136:0:584:15	0/0:21,0:0:21:0,63,168:0:831:21	0/0:41,0:0:41:0,123,393:0:1622:41	0/0:5,0:0:5:0,15,66:0:205:5	0/0:10,0:0:10:0,30,245:0:410:10	0/0:5,0:0:5:0,15,60:0:201:5	0/1:7,5:5:12:3,0,17:205:283:7	1/1:0,16:16:16:190,48,0:648:0:0	1/1:2,8:8:10:68,15,0:305:82:2	0/1:24,36:36:60:179,0,134:1433:980:24	0/0:30,0:0:30:0,90,298:0:1204:30	0/0:46,0:0:46:0,138,401:0:1851:46	0/0:31,0:0:31:0,93,310:0:1228:31	0/1:5,7:7:12:22,0,10:283:201:5	0/0:45,0:0:45:0,135,463:0:1832:45	0/0:6,0:0:6:0,18,125:0:237:6	0/0:15,0:0:15:0,45,153:0:615:15	0/0:39,0:0:39:0,117,423:0:1542:39	0/0:14,0:0:14:0,42,353:0:570:14	0/0:25,0:0:25:0,75,385:0:962:25	./.:.:.:.:.:.:.:.	0/0:13,0:0:13:0,39,99:0:488:13	0/0:51,0:0:51:0,154,495:0:2051:51	0/0:25,0:0:25:0,75,305:0:1000:25	0/0:49,0:0:49:0,148,513:0:1975:49	0/0:14,0:0:14:0,42,197:0:566:14	0/0:18,0:0:18:0,54,185:0:730:18	0/0:9,0:0:9:0,27,83:0:369:9	0/0:6,0:0:6:0,18,51:0:246:6	0/0:16,0:0:16:0,48,174:0:638:16	0/0:38,0:0:38:0,114,391:0:1537:38	0/0:72,0:0:72:0,217,699:0:2827:72	0/0:64,0:0:64:0,193,696:0:2558:64	0/0:50,0:0:50:0,151,532:0:2017:50	0/0:21,0:0:21:0,63,179:0:843:21	0/0:18,0:0:18:0,54,158:0:708:18	0/0:25,0:0:25:0,75,290:0:1025:25	0/0:19,0:0:19:0,57,240:0:743:19	0/0:3,0:0:3:0,9,24:0:123:3	0/0:4,0:0:4:0,12,54:0:164:4	0/0:24,0:0:24:0,72,240:0:976:24	0/0:16,0:0:16:0,48,159:0:635:16	0/1:25,31:31:56:110,0,174:1255:1013:25	0/1:19,26:26:45:183,0,137:1054:757:19	1/1:0,2:2:2:15,6,0:82:0:0	0/0:25,0:0:25:0,75,223:0:1025:25	0/0:11,0:0:11:0,33,103:0:419:11	0/0:12,0:0:12:0,36,133:0:488:12	0/0:3,0:0:3:0,9,44:0:123:3	0/0:10,0:0:10:0,30,110:0:410:10	0/0:57,0:0:57:0,172,673:0:2261:57	0/0:30,0:0:30:0,90,318:0:1226:30	0/0:18,0:0:18:0,54,180:0:730:18	0/0:25,0:0:25:0,75,240:0:1021:25	0/0:44,0:0:44:0,132,419:0:1769:44	0/0:39,0:0:39:0,117,375:0:1568:39	0/0:5,0:0:5:0,15,41:0:205:5	0/0:34,0:0:34:0,102,283:0:1385:34	0/0:12,0:0:12:0,36,129:0:460:12	0/1:39,19:19:58:56,0,279:760:1568:39	0/0:12,0:0:12:0,36,94:0:492:12	0/0:17,0:0:17:0,51,265:0:676:17	0/0:13,0:0:13:0,39,122:0:515:13	0/0:19,10:10:29:0,6,237:401:775:19	0/0:34,0:0:34:0,102,359:0:1386:34	0/0:30,0:0:30:0,90,269:0:1213:30	0/0:58,0:0:58:0,175,690:0:2315:58	0/0:9,0:0:9:0,27,97:0:365:9	0/0:4,0:0:4:0,12,31:0:164:4	0/0:11,0:0:11:0,33,90:0:442:11	0/0:13,0:0:13:0,39,156:0:533:13	0/0:9,0:0:9:0,27,99:0:365:9	0/0:45,0:0:45:0,135,403:0:1832:45	0/0:20,0:0:20:0,60,184:0:812:20	0/0:23,0:0:23:0,69,245:0:939:23	0/0:26,0:0:26:0,78,295:0:1021:26	0/0:30,0:0:30:0,90,283:0:1213:30	0/0:32,0:0:32:0,96,279:0:1300:32	0/0:12,0:0:12:0,36,113:0:479:12	0/0:10,0:0:10:0,30,161:0:406:10	0/0:18,0:0:18:0,54,162:0:707:18	0/0:10,0:0:10:0,30,267:0:379:10
29379098	209429	29379098_209429	G	A	44585.7	.	AB=0.503607;ABP=3.60552;AC=13;AF=0.0674505;AN=222;AO=3411;CIGAR=1X;DP=211500;DPB=89823;DPRA=1.03841;EPP=102.337;EPPR=1261.97;GTI=46;LEN=1;MEANALT=1.00873;MQM=12.5535;MQMR=11.2287;NS=2112;NUMALT=1;ODDS=0.0582349;PAIRED=0.86397;PAIREDR=0.881104;PAO=0;PQA=0;PQR=0;PRO=0;PROBE=Intergenic|RAPIDGENOMICS_3404_53315;QA=133157;QR=3304490;RO=83577;RPL=1041;RPP=1127.41;RPPR=41434.6;RPR=2370;RUN=1;SAF=2305;SAP=918.2;SAR=1106;SRF=55736;SRP=20220.2;SRR=27841;TYPE=snp;technology.illumina=1	GT:AD:AO:DP:PL:QA:QR:RO	0/0:35,0:0:35:0,105,370:0:1419:35	0/0:15,0:0:15:0,45,141:0:607:15	0/0:14,0:0:14:0,42,112:0:566:14	0/0:131,0:0:131:0,394,1237:0:5162:131	0/0:20,0:0:20:0,60,260:0:773:20	0/0:109,0:0:109:0,328,1207:0:4350:109	0/0:22,0:0:22:0,66,428:0:878:22	0/0:5,0:0:5:0,15,74:0:201:5	0/0:69,0:0:69:0,208,673:0:2759:69	0/0:135,0:0:135:0,406,1278:0:5425:135	0/0:8,0:0:8:0,24,73:0:315:8	0/0:56,0:0:56:0,169,490:0:2234:56	0/0:55,0:0:55:0,166,489:0:2180:55	0/0:40,0:0:40:0,120,361:0:1609:40	0/0:90,0:0:90:0,271,888:0:3546:90	0/0:123,0:0:123:0,370,1221:0:4792:123	0/0:26,0:0:26:0,78,619:0:1023:26	0/0:69,0:0:69:0,208,649:0:2718:69	0/0:56,22:22:78:0,5,295:882:2219:56	0/0:93,0:0:93:0,280,1118:0:3721:93	0/0:104,0:0:104:0,313,1078:0:4118:104	0/0:113,0:0:113:0,340,991:0:4520:113	0/0:33,0:0:33:0,99,330:0:1292:33	0/0:160,0:0:160:0,482,1506:0:6406:160	0/0:24,0:0:24:0,72,251:0:945:24	0/0:79,0:0:79:0,238,1500:0:3092:79	0/0:97,0:0:97:0,292,1065:0:3755:97	0/0:148,0:0:150:0,446,1351:0:5884:148	0/0:156,0:0:156:0,470,1541:0:6162:156	0/0:75,0:0:75:0,226,730:0:3022:75	0/0:56,0:0:56:0,169,538:0:2261:56	0/0:27,0:0:27:0,81,356:0:1070:27	0/0:179,0:0:179:0,539,1814:0:7103:179	0/0:40,0:0:40:0,120,514:0:1552:40	0/0:28,0:0:28:0,84,286:0:1131:28	0/0:20,0:0:20:0,60,451:0:816:20	0/0:67,0:0:67:0,202,636:0:2646:67	0/0:43,0:0:43:0,129,473:0:1714:43	0/0:30,0:0:31:0,90,334:0:1201:30	0/0:94,0:0:94:0,283,1007:0:3769:94	0/0:43,0:0:43:0,129,455:0:1719:43	0/1:36,19:19:55:13,0,148:758:1427:36	0/0:115,0:0:115:0,346,1023:0:4583:115	1/1:0,12:12:12:134,36,0:475:0:0	0/0:83,0:0:83:0,250,868:0:3328:83	0/0:16,0:0:16:0,48,181:0:652:16	0/0:83,0:0:83:0,250,835:0:3237:83	0/0:81,0:0:81:0,244,753:0:3125:81	0/0:65,0:0:65:0,196,1450:0:2528:65	0/0:54,0:0:54:0,163,565:0:2059:54	0/0:2,0:0:2:0,6,19:0:73:2	1/1:12,27:27:39:154,4,0:1075:451:12	0/0:93,0:0:93:0,280,889:0:3717:93	0/0:55,0:0:55:0,166,767:0:2203:55	0/0:113,0:0:113:0,340,1102:0:4519:113	0/0:76,1:1:77:0,200,663:37:3054:76	0/0:24,0:0:24:0,72,233:0:975:24	0/0:28,0:0:28:0,84,245:0:1094:28	0/0:23,0:0:23:0,69,340:0:935:23	0/0:36,0:0:36:0,108,341:0:1374:36	0/0:77,0:0:77:0,232,699:0:3012:77	0/0:238,0:0:238:0,716,2546:0:9591:238	0/0:118,0:0:118:0,355,1191:0:4698:118	0/0:61,0:0:61:0,184,727:0:2419:61	0/0:59,1:1:60:0,172,587:37:2340:59	0/1:22,14:14:36:81,0,124:562:881:22	0/1:18,16:16:34:49,0,52:644:730:18	0/0:55,0:0:55:0,166,519:0:2195:55	./.:.:.:.:.:.:.:.	0/0:18,0:0:18:0,54,469:0:658:18	0/0:80,1:1:81:0,235,770:41:3188:80	0/1:41,33:33:74:102,0,217:1291:1640:41	0/0:107,0:0:107:0,322,978:0:4306:107	0/0:55,0:0:55:0,166,574:0:2180:55	0/0:5,0:0:5:0,15,46:0:192:5	0/0:31,0:0:31:0,93,301:0:1245:31	0/0:48,0:0:48:0,144,506:0:1896:48	0/0:41,0:0:41:0,123,398:0:1612:41	0/0:31,0:0:31:0,93,406:0:1136:31	0/0:53,0:0:53:0,160,489:0:2115:53	0/1:68,38:38:106:43,0,336:1496:2634:68	0/0:78,0:0:78:0,235,708:0:3034:78	0/1:37,35:35:72:119,0,100:1386:1469:37	0/0:40,0:0:40:0,120,356:0:1579:40	0/0:30,0:0:30:0,90,316:0:1122:30	0/0:157,0:0:157:0,473,1428:0:6248:157	0/0:23,0:0:23:0,69,233:0:922:23	0/1:44,47:47:91:204,0,114:1857:1780:44	0/0:37,0:0:37:0,111,394:0:1448:37	0/1:41,34:34:75:125,0,142:1355:1638:41	0/0:48,0:0:48:0,144,569:0:1874:48	0/0:44,0:0:44:0,132,449:0:1715:44	0/0:72,0:0:72:0,217,647:0:2867:72	0/0:13,0:0:13:0,39,157:0:510:13	0/0:66,0:0:66:0,199,592:0:2610:66	0/0:13,0:0:13:0,39,121:0:502:13	0/0:101,0:0:101:0,304,1086:0:4015:101	0/0:40,0:0:40:0,120,421:0:1591:40	0/0:34,0:0:34:0,102,313:0:1288:34	0/0:39,0:0:39:0,117,302:0:1510:39	0/0:15,4:4:19:0,24,118:164:580:15	0/0:29,0:0:29:0,87,430:0:1136:29	0/0:41,0:0:41:0,123,477:0:1646:41	0/0:104,0:0:104:0,313,978:0:4130:104	0/0:91,0:0:91:0,274,804:0:3637:91	0/0:138,0:0:138:0,415,1370:0:5474:138	0/0:35,0:0:35:0,105,456:0:1369:35	0/1:8,14:14:22:89,0,21:556:324:8	0/0:32,0:0:32:0,96,393:0:1277:32	0/0:71,0:0:71:0,214,700:0:2806:71	0/0:5,0:0:5:0,15,37:0:177:5	0/0:33,0:0:33:0,99,682:0:1302:33
29379100	116547	29379100_116547	C	A	323802	.	AB=0.482122;ABP=65.7449;AC=87;AF=0.377399;AN=224;AO=21055;CIGAR=1X;DP=249607;DPB=106140;DPRA=0.951663;EPP=20.9441;EPPR=1358.71;GTI=88;LEN=1;MEANALT=1.0058;MQM=13.1194;MQMR=11.4789;NS=2112;NUMALT=1;ODDS=0.00611278;PAIRED=0.854856;PAIREDR=0.894665;PAO=0;PQA=0;PQR=0;PRO=0;PROBE=SNP|RAPIDGENOMICS_3404_08917||SNP|RAPIDGENOMICS_3404_08918;QA=833541;QR=2598076;RO=65116;RPL=14982;RPP=8188.73;RPPR=27471.2;RPR=6073;RUN=1;SAF=5617;SAP=9950.43;SAR=15438;SRF=21140;SRP=17393.3;SRR=43976;TYPE=snp;technology.illumina=1	GT:AD:AO:DP:PL:QA:QR:RO	0/1:17,21:21:38:94,0,69:861:679:17	0/0:34,0:0:34:0,102,526:0:1382:34	0/1:6,9:9:15:30,0,19:369:232:6	0/0:138,0:0:138:0,415,1362:0:5549:138	0/0:26,0:0:26:0,78,500:0:1036:26	0/1:49,47:47:96:114,0,210:1890:1942:49	0/1:15,11:11:26:129,0,165:431:581:15	0/0:20,1:1:21:0,32,165:41:816:20	0/1:29,34:34:64:221,0,91:1325:1146:29	1/1:1,65:65:66:615,166,0:2615:37:1	1/1:4,20:20:24:170,40,0:807:164:4	0/0:67,0:0:67:0,202,678:0:2715:67	0/0:69,0:0:69:0,208,622:0:2744:69	0/0:55,0:0:55:0,166,529:0:2202:55	0/1:59,47:47:106:281,0,293:1848:2364:59	0/1:76,83:83:159:372,0,308:3370:3000:76	0/0:48,0:0:48:0,144,1008:0:1872:48	0/0:144,0:0:144:0,433,1435:0:5779:144	0/0:87,0:0:89:0,262,909:0:3469:87	0/1:74,54:54:128:175,0,417:2169:2959:74	0/0:85,0:0:85:0,256,783:0:3343:85	0/0:138,0:0:138:0,415,1385:0:5529:138	0/0:37,0:0:37:0,111,426:0:1441:37	0/1:31,68:68:99:379,0,103:2729:1204:31	1/1:0,29:29:29:357,87,0:1161:0:0	0/0:66,0:0:66:0,199,1645:0:2570:66	0/1:52,36:36:88:153,0,213:1390:2070:52	1/1:0,98:98:98:1018,295,0:3922:0:0	0/1:35,24:24:59:75,0,148:943:1395:35	0/1:80,50:50:130:154,0,434:2024:3125:80	1/1:0,54:54:54:552,163,0:2178:0:0	0/1:20,27:27:47:138,0,79:1071:798:20	0/1:88,74:74:162:268,0,391:2971:3532:88	0/0:22,0:0:22:0,66,296:0:845:22	0/0:33,0:0:33:0,99,332:0:1305:33	0/0:16,0:0:16:0,48,161:0:656:16	0/0:76,0:0:76:0,229,787:0:3061:76	1/1:31,69:69:100:488,8,0:2762:1224:31	0/1:42,31:31:73:154,0,155:1225:1710:42	1/1:1,112:112:113:1127,308,0:4416:37:1	1/1:26,64:64:90:367,23,0:2569:1041:26	0/1:41,48:48:89:171,0,154:1934:1627:41	0/1:87,74:74:161:219,0,476:2962:3477:87	0/0:13,0:0:13:0,39,109:0:529:13	0/1:65,69:69:134:367,0,264:2763:2605:65	0/1:18,20:20:38:126,0,76:787:706:18	0/1:48,42:42:90:141,0,268:1722:1934:48	0/1:52,50:50:102:195,0,270:1972:2032:52	0/1:23,37:37:60:733,0,342:1440:912:23	0/1:66,51:51:117:123,0,284:2074:2655:66	0/0:14,6:6:20:0,5,130:192:519:14	1/1:0,53:53:53:478,160,0:2122:0:0	1/1:0,118:118:118:1282,355,0:4724:0:0	0/0:79,0:0:79:0,238,926:0:3088:79	1/1:0,63:63:63:634,190,0:2520:0:0	0/1:68,75:75:143:355,0,232:3045:2670:68	1/1:0,46:46:46:455,138,0:1774:0:0	0/0:43,0:0:43:0,129,457:0:1694:43	0/0:42,0:0:42:0,126,447:0:1664:42	0/1:22,31:31:53:93,0,98:1249:886:22	0/1:45,42:42:87:213,0,224:1678:1754:45	1/1:0,306:306:306:3139,921,0:12313:0:0	0/0:130,0:0:130:0,391,1319:0:5265:130	0/1:42,45:45:87:176,0,121:1799:1689:42	0/1:16,29:29:45:167,0,37:1181:652:16	0/0:90,0:0:90:0,271,954:0:3638:90	0/1:45,22:22:67:48,0,372:889:1781:45	0/0:48,12:12:60:0,6,279:479:1905:48	1/1:0,21:21:21:213,63,0:861:0:0	0/1:17,7:7:24:33,0,288:278:689:17	0/0:95,30:30:125:0,69,626:1214:3780:95	0/1:55,40:40:95:130,0,208:1620:2148:55	0/0:93,42:42:135:0,9,509:1714:3722:93	0/0:101,0:0:101:0,304,958:0:4064:101	0/0:6,0:0:6:0,18,71:0:246:6	0/0:40,15:15:55:0,40,309:611:1582:40	0/0:41,7:7:48:0,67,356:266:1646:41	1/1:0,24:24:24:258,72,0:980:0:0	1/1:0,26:26:26:400,78,0:1040:0:0	0/1:48,55:55:103:189,0,210:2211:1925:48	0/1:96,123:123:219:669,0,238:4906:3854:96	0/1:36,46:46:82:158,0,116:1855:1438:36	1/1:0,36:36:36:340,108,0:1432:0:0	1/1:0,84:84:84:823,253,0:3351:0:0	0/0:96,0:0:96:0,289,944:0:3838:96	0/1:95,91:91:186:280,0,316:3604:3780:95	0/0:19,0:0:19:0,57,155:0:766:19	0/1:31,53:53:84:246,0,45:2116:1242:31	0/0:47,0:0:47:0,141,557:0:1824:47	0/0:198,0:0:198:0,596,1941:0:7932:198	0/0:84,0:0:84:0,253,752:0:3370:84	0/1:22,21:21:43:105,0,52:825:880:22	0/0:63,0:0:63:0,190,609:0:2545:63	0/0:30,0:0:30:0,90,380:0:1204:30	0/0:91,33:33:124:0,71,658:1319:3659:91	0/0:73,0:0:73:0,220,807:0:2918:73	0/1:51,41:41:92:119,0,205:1655:2019:51	1/1:0,35:35:35:387,105,0:1427:0:0	0/1:24,23:23:47:113,0,81:912:949:24	1/1:0,31:31:31:357,93,0:1253:0:0	0/1:24,27:27:51:163,0,55:1107:967:24	1/1:0,32:32:32:383,96,0:1295:0:0	0/1:57,31:31:88:58,0,622:1231:2239:57	0/0:89,0:0:89:0,268,880:0:3563:89	0/0:100,0:0:100:0,301,1062:0:4014:100	0/0:177,0:0:177:0,533,1728:0:7053:177	0/0:107,0:0:107:0,322,1057:0:4341:107	0/1:19,12:12:31:12,0,120:492:762:19	0/1:26,17:17:43:33,0,150:672:955:26	1/1:0,89:89:89:1101,268,0:3568:0:0	0/0:30,0:0:30:0,90,369:0:1170:30	0/0:39,0:0:39:0,117,883:0:1548:39
29379100	139284	29379100_139284	A	G	47.75	.	AB=0;ABP=0;AC=0;AF=0;AN=224;AO=29;CIGAR=1X;DP=181455;DPB=59588;DPRA=1.28276;EPP=36.0317;EPPR=150.923;GTI=2;LEN=1;MEANALT=1;MQM=21.7586;MQMR=11.3968;NS=2112;NUMALT=1;ODDS=9.03398;PAIRED=0.275862;PAIREDR=0.914841;PAO=0;PQA=0;PQR=0;PRO=0;PROBE=SNP|RAPIDGENOMICS_3404_08919;QA=1016;QR=2364553;RO=59489;RPL=25;RPP=36.0317;RPPR=22137.5;RPR=4;RUN=1;SAF=21;SAP=15.6647;SAR=8;SRF=11322;SRP=49556.6;SRR=48167;TYPE=snp;technology.illumina=1	GT:AD:AO:DP:PL:QA:QR:RO	0/0:39,0:0:39:0,117,412:0:1574:39	0/0:1,0:0:1:0,3,9:0:41:1	0/0:7,0:0:7:0,21,74:0:287:7	0/0:67,0:0:67:0,202,714:0:2707:67	0/0:17,0:0:17:0,51,297:0:670:17	0/0:79,0:0:79:0,238,763:0:3154:79	0/0:20,0:0:20:0,60,343:0:785:20	0/0:16,0:0:16:0,48,137:0:652:16	0/0:44,0:0:44:0,132,457:0:1759:44	0/0:79,0:0:79:0,238,741:0:3157:79	0/0:6,0:0:6:0,18,114:0:233:6	0/0:61,0:0:61:0,184,620:0:2415:61	0/0:43,0:0:43:0,129,522:0:1692:43	0/0:31,0:0:31:0,93,305:0:1251:31	0/0:37,0:0:37:0,111,385:0:1447:37	0/0:68,0:0:68:0,205,705:0:2716:68	0/0:49,0:0:49:0,148,994:0:1924:49	0/0:54,0:0:54:0,163,511:0:2122:54	0/0:78,0:0:78:0,235,822:0:3100:78	0/0:42,0:0:42:0,126,390:0:1704:42	0/0:55,0:0:55:0,166,567:0:2144:55	0/0:43,0:0:43:0,129,435:0:1692:43	0/0:28,0:0:28:0,84,303:0:1123:28	0/0:98,0:0:98:0,295,977:0:3939:98	0/0:26,0:0:26:0,78,295:0:1022:26	0/0:53,0:0:53:0,160,1155:0:2103:53	0/0:49,0:0:49:0,148,496:0:1922:49	0/0:72,0:0:72:0,217,715:0:2877:72	0/0:90,0:0:90:0,271,915:0:3617:90	0/0:39,0:0:39:0,117,388:0:1496:39	0/0:16,0:0:16:0,48,212:0:625:16	0/0:39,0:0:39:0,117,386:0:1586:39	0/0:71,0:0:71:0,214,706:0:2871:71	0/0:17,0:0:17:0,51,145:0:637:17	0/0:35,0:0:35:0,105,305:0:1414:35	0/0:6,0:0:6:0,18,87:0:238:6	0/0:22,0:0:22:0,66,243:0:890:22	0/0:30,0:0:30:0,90,288:0:1191:30	0/0:41,0:0:41:0,123,386:0:1627:41	0/0:70,0:0:70:0,211,624:0:2778:70	0/0:65,0:0:65:0,196,572:0:2623:65	0/0:36,0:0:36:0,108,420:0:1423:36	0/0:89,0:0:89:0,268,859:0:3509:89	0/0:22,0:0:22:0,66,195:0:890:22	0/0:59,0:0:59:0,178,580:0:2382:59	0/0:27,0:0:27:0,81,246:0:1077:27	0/0:90,0:0:90:0,271,948:0:3644:90	0/0:136,0:0:136:0,409,1319:0:5524:136	0/0:33,0:0:33:0,99,661:0:1259:33	0/0:40,0:0:40:0,120,380:0:1601:40	0/0:3,0:0:3:0,9,44:0:114:3	0/0:36,0:0:36:0,108,319:0:1442:36	0/0:53,0:0:53:0,160,482:0:2133:53	0/0:56,0:0:56:0,169,642:0:2193:56	0/0:49,0:0:49:0,148,430:0:1963:49	0/0:43,0:0:43:0,129,460:0:1720:43	0/0:45,0:0:45:0,135,373:0:1770:45	0/0:26,0:0:26:0,78,297:0:1045:26	0/0:17,0:0:17:0,51,172:0:661:17	0/0:13,0:0:13:0,39,115:0:529:13	0/0:49,0:0:49:0,148,439:0:1974:49	0/0:177,0:0:177:0,533,1902:0:7053:177	0/0:49,0:0:49:0,148,498:0:1934:49	0/0:45,2:2:47:0,125,391:78:1797:45	0/0:21,0:0:21:0,63,189:0:857:21	0/0:31,0:0:31:0,93,326:0:1246:31	0/0:25,0:0:25:0,75,295:0:994:25	0/0:55,0:0:55:0,166,508:0:2189:55	0/0:6,0:0:6:0,18,60:0:246:6	0/0:28,0:0:28:0,84,407:0:1068:28	0/0:76,0:0:76:0,229,808:0:2994:76	0/0:59,0:0:59:0,178,520:0:2372:59	0/0:78,0:0:78:0,235,763:0:3096:78	0/0:65,0:0:65:0,196,625:0:2621:65	0/0:7,0:0:7:0,21,61:0:287:7	0/0:26,0:0:26:0,78,231:0:1036:26	0/0:24,0:0:24:0,72,231:0:962:24	0/0:12,2:2:14:0,27,92:63:479:12	0/0:19,0:0:19:0,57,206:0:750:19	0/0:47,0:0:47:0,141,406:0:1893:47	0/0:109,0:0:109:0,328,979:0:4331:109	0/0:16,0:0:16:0,48,120:0:652:16	0/0:23,0:0:23:0,69,274:0:884:23	0/0:66,0:0:66:0,199,665:0:2642:66	0/0:48,0:0:48:0,144,523:0:1934:48	0/0:91,0:0:91:0,274,1052:0:3619:91	0/0:12,0:0:12:0,36,135:0:461:12	0/0:77,0:0:77:0,232,773:0:3038:77	0/0:29,0:0:29:0,87,406:0:1136:29	0/0:66,0:0:66:0,199,577:0:2636:66	0/0:48,0:0:48:0,144,551:0:1878:48	0/0:62,0:0:62:0,187,684:0:2458:62	0/0:34,0:0:34:0,102,273:0:1345:34	0/0:11,0:0:11:0,33,162:0:429:11	0/0:48,0:0:48:0,144,430:0:1904:48	0/0:33,0:0:33:0,99,352:0:1236:33	0/0:64,0:0:64:0,193,709:0:2584:64	0/0:17,0:0:17:0,51,156:0:693:17	0/0:17,0:0:17:0,51,190:0:697:17	0/0:30,0:0:30:0,90,351:0:1192:30	0/0:17,0:0:17:0,51,184:0:697:17	0/0:26,0:0:26:0,78,283:0:1045:26	0/0:27,0:0:27:0,81,267:0:1041:27	0/0:46,0:0:46:0,138,486:0:1850:46	0/0:13,0:0:13:0,39,132:0:533:13	0/0:66,0:0:66:0,199,608:0:2620:66	0/0:45,0:0:45:0,135,416:0:1810:45	0/0:13,0:0:13:0,39,103:0:512:13	0/0:14,0:0:14:0,42,127:0:557:14	0/0:14,0:0:14:0,42,127:0:531:14	0/0:14,0:0:14:0,42,192:0:557:14	0/0:33,0:0:33:0,99,637:0:1291:33
29379100	178911	29379100_178911	A	G	18969.7	.	AB=0.471338;ABP=11.9728;AC=7;AF=0.0229244;AN=220;AO=714;CIGAR=1X;DP=122783;DPB=43112;DPRA=1.03537;EPP=3.05896;EPPR=2755.4;GTI=47;LEN=1;MEANALT=1;MQM=12.909;MQMR=12.3024;NS=2112;NUMALT=1;ODDS=0.0449247;PAIRED=0.855742;PAIREDR=0.910579;PAO=0;PQA=0;PQR=0;PRO=0;PROBE=Intergenic|RAPIDGENOMICS_3404_08920;QA=27913;QR=1655981;RO=41847;RPL=456;RPP=122.241;RPPR=19325.8;RPR=258;RUN=1;SAF=101;SAP=800.263;SAR=613;SRF=6029;SRP=46050.1;SRR=35818;TYPE=snp;technology.illumina=1	GT:AD:AO:DP:PL:QA:QR:RO	0/0:29,0:0:29:0,87,312:0:1138:29	0/0:18,0:0:18:0,54,358:0:700:18	0/0:3,0:0:3:0,9,22:0:114:3	0/0:26,0:0:26:0,78,309:0:1020:26	0/0:11,0:0:11:0,33,134:0:411:11	0/0:78,0:0:78:0,235,873:0:3124:78	0/0:7,0:0:7:0,21,134:0:274:7	0/0:7,0:0:7:0,21,66:0:265:7	0/0:22,0:0:22:0,66,214:0:894:22	0/0:48,0:0:48:0,144,532:0:1907:48	0/0:4,0:0:4:0,12,42:0:164:4	0/0:15,0:0:15:0,45,131:0:611:15	0/0:48,0:0:48:0,144,480:0:1903:48	0/0:17,0:0:17:0,51,193:0:653:17	0/0:20,0:0:20:0,60,227:0:807:20	0/0:36,0:0:36:0,108,386:0:1458:36	0/0:31,0:0:31:0,93,662:0:1191:31	0/0:46,0:0:46:0,138,449:0:1864:46	0/0:54,0:0:54:0,163,480:0:2163:54	0/0:35,0:0:35:0,105,352:0:1370:35	0/0:46,0:0:46:0,138,402:0:1826:46	0/0:46,0:0:46:0,138,540:0:1831:46	0/0:27,0:0:27:0,81,223:0:1075:27	0/0:49,0:0:49:0,148,601:0:1954:49	0/0:5,0:0:5:0,15,77:0:196:5	0/0:50,0:0:50:0,151,1128:0:1926:50	0/0:52,0:0:52:0,157,447:0:2062:52	0/0:80,0:0:80:0,241,928:0:3234:80	0/0:53,0:0:53:0,160,590:0:2130:53	0/0:29,0:0:29:0,87,311:0:1130:29	0/0:17,0:0:17:0,51,193:0:689:17	0/0:24,0:0:24:0,72,267:0:922:24	0/0:62,0:0:62:0,187,747:0:2478:62	0/0:10,0:0:10:0,30,102:0:410:10	0/0:12,0:0:12:0,36,124:0:476:12	0/0:3,0:0:3:0,9,26:0:119:3	0/0:21,0:0:21:0,63,214:0:848:21	0/0:21,0:0:21:0,63,246:0:843:21	0/0:22,0:0:22:0,66,230:0:881:22	0/0:26,0:0:26:0,78,302:0:1058:26	0/1:17,11:11:28:62,0,89:443:617:17	0/0:45,0:0:45:0,135,508:0:1820:45	0/0:25,0:0:25:0,75,230:0:1003:25	./.:.:.:.:.:.:.:.	1/1:7,30:30:37:207,46,0:1175:287:7	0/0:12,0:0:12:0,36,109:0:488:12	0/0:35,0:0:35:0,105,375:0:1418:35	0/0:64,0:0:64:0,193,705:0:2561:64	0/1:23,21:21:44:274,0,507:830:917:23	0/0:24,0:0:24:0,72,270:0:926:24	0/0:9,0:0:9:0,27,121:0:365:9	0/0:30,0:0:30:0,90,329:0:1199:30	0/0:35,0:0:35:0,105,426:0:1395:35	0/0:41,0:0:41:0,123,513:0:1623:41	0/1:42,39:39:81:73,0,198:1518:1672:42	0/0:64,0:0:64:0,193,702:0:2603:64	0/0:42,0:0:42:0,126,484:0:1701:42	0/0:23,0:0:23:0,69,220:0:916:23	0/0:18,0:0:18:0,54,175:0:738:18	0/0:27,0:0:27:0,81,341:0:1089:27	0/0:15,0:0:15:0,45,138:0:590:15	0/0:92,0:0:92:0,277,1131:0:3597:92	0/0:49,0:0:49:0,148,544:0:1930:49	0/0:57,0:0:57:0,172,604:0:2286:57	0/0:25,0:0:25:0,75,269:0:1004:25	0/0:28,0:0:28:0,84,254:0:1079:28	0/0:21,0:0:21:0,63,241:0:808:21	0/0:34,0:0:34:0,102,367:0:1332:34	./.:.:.:.:.:.:.:.	0/0:8,0:0:8:0,24,114:0:305:8	0/0:12,0:0:12:0,36,112:0:488:12	0/1:16,24:24:40:106,0,96:954:656:16	0/0:40,0:0:40:0,120,402:0:1623:40	0/0:52,0:0:52:0,157,442:0:2065:52	0/0:6,0:0:6:0,18,47:0:206:6	0/0:28,0:0:28:0,84,287:0:1091:28	0/0:29,0:0:29:0,87,320:0:1155:29	0/0:19,0:0:19:0,57,218:0:766:19	0/0:10,0:0:10:0,30,130:0:402:10	0/0:30,0:0:30:0,90,384:0:1199:30	0/0:65,0:0:65:0,196,716:0:2621:65	0/0:30,0:0:30:0,90,307:0:1182:30	0/0:13,0:0:13:0,39,161:0:533:13	0/0:20,0:0:20:0,60,355:0:807:20	0/0:28,0:0:28:0,84,244:0:1127:28	0/0:18,0:0:18:0,54,160:0:738:18	0/0:28,0:0:28:0,84,258:0:1136:28	0/0:53,0:0:53:0,160,556:0:2121:53	0/0:18,0:0:18:0,54,245:0:703:18	0/0:48,0:0:48:0,144,538:0:1925:48	0/0:31,0:0:31:0,93,301:0:1224:31	0/0:32,0:0:32:0,96,375:0:1303:32	0/0:30,0:0:30:0,90,291:0:1166:30	0/0:9,0:0:9:0,27,129:0:338:9	0/0:32,0:0:32:0,96,290:0:1265:32	0/0:26,0:0:26:0,78,253:0:1036:26	0/0:51,0:0:51:0,154,483:0:2031:51	0/0:12,0:0:12:0,36,206:0:461:12	0/0:7,0:0:7:0,21,69:0:287:7	0/0:17,0:0:17:0,51,191:0:657:17	0/0:19,0:0:19:0,57,178:0:771:19	0/0:31,0:0:31:0,93,287:0:1209:31	0/0:20,0:0:20:0,60,238:0:784:20	0/0:27,0:0:27:0,81,303:0:1103:27	0/0:40,0:0:40:0,120,437:0:1624:40	0/0:79,0:0:79:0,238,758:0:3097:79	0/0:46,0:0:46:0,138,487:0:1821:46	0/0:35,0:0:35:0,105,349:0:1361:35	0/0:14,0:0:14:0,42,186:0:547:14	0/1:5,15:15:20:187,0,2:602:205:5	0/0:12,0:0:12:0,36,173:0:475:12	0/0:35,0:0:35:0,105,876:0:1380:35
29379100	1934184	29379100_1934184	G	C	900.2	.	AB=0.232143;ABP=37.909;AC=0;AF=0.000620347;AN=224;AO=15;CIGAR=1X;DP=98706;DPB=43000;DPRA=1.45888;EPP=10.1038;EPPR=1463.86;GTI=9;LEN=1;MEANALT=1;MQM=24.2;MQMR=11.589;NS=2112;NUMALT=1;ODDS=0.400522;PAIRED=0.666667;PAIREDR=0.866272;PAO=0;PQA=0;PQR=0;PRO=0;PROBE=SNP|RAPIDGENOMICS_3404_08924;QA=549;QR=1700543;RO=42721;RPL=5;RPP=6.62942;RPPR=32.9125;RPR=10;RUN=1;SAF=7;SAP=3.15506;SAR=8;SRF=22107;SRP=116.311;SRR=20614;TYPE=snp;technology.illumina=1	GT:AD:AO:DP:PL:QA:QR:RO	0/0:10,0:0:10:0,30,87:0:406:10	0/0:8,0:0:8:0,24,80:0:328:8	0/0:26,0:0:26:0,78,225:0:1049:26	0/0:65,0:0:65:0,196,737:0:2563:65	0/0:16,0:0:16:0,48,216:0:621:16	0/0:38,0:0:38:0,114,345:0:1488:38	0/0:11,0:0:11:0,33,243:0:422:11	0/0:17,0:0:17:0,51,169:0:684:17	0/0:25,0:0:25:0,75,275:0:1008:25	0/0:74,0:0:74:0,223,653:0:2928:74	0/0:12,0:0:12:0,36,87:0:476:12	0/0:50,0:0:50:0,151,513:0:1960:50	0/0:21,0:0:21:0,63,270:0:861:21	0/0:7,0:0:7:0,21,80:0:287:7	0/0:22,0:0:22:0,66,203:0:881:22	0/0:72,0:0:72:0,217,813:0:2880:72	0/0:15,0:0:15:0,45,378:0:588:15	0/0:40,0:0:40:0,120,385:0:1572:40	0/0:38,0:0:38:0,114,393:0:1541:38	0/0:24,0:0:24:0,72,204:0:952:24	0/0:35,0:0:35:0,105,356:0:1403:35	0/0:41,0:0:41:0,123,418:0:1579:41	0/0:19,0:0:19:0,57,224:0:763:19	0/0:36,0:0:36:0,108,393:0:1450:36	0/0:15,0:0:15:0,45,151:0:607:15	0/0:29,0:0:29:0,87,702:0:1114:29	0/0:36,0:0:36:0,108,343:0:1411:36	0/0:54,0:0:54:0,163,482:0:2206:54	0/0:69,0:0:69:0,208,674:0:2771:69	0/0:25,0:0:25:0,75,254:0:999:25	0/0:10,0:0:10:0,30,117:0:371:10	0/0:32,0:0:32:0,96,342:0:1284:32	0/0:92,0:0:92:0,277,1009:0:3648:92	0/0:18,0:0:18:0,54,158:0:718:18	0/0:15,0:0:15:0,45,128:0:615:15	0/0:9,0:0:9:0,27,163:0:365:9	0/0:57,0:0:57:0,172,565:0:2277:57	0/0:28,0:0:28:0,84,251:0:1123:28	0/0:17,0:0:17:0,51,184:0:651:17	0/0:43,0:0:43:0,129,400:0:1706:43	0/0:35,0:0:35:0,105,346:0:1409:35	0/0:46,0:0:46:0,138,565:0:1855:46	0/0:21,0:0:21:0,63,247:0:848:21	0/0:8,0:0:8:0,24,64:0:324:8	0/0:23,0:0:23:0,69,192:0:939:23	0/0:6,0:0:6:0,18,61:0:246:6	0/0:61,0:0:61:0,184,571:0:2414:61	0/0:48,0:0:48:0,144,472:0:1912:48	0/0:22,0:0:22:0,66,474:0:854:22	0/0:24,0:0:24:0,72,274:0:980:24	0/0:1,0:0:1:0,3,9:0:41:1	0/0:39,0:0:39:0,117,384:0:1578:39	0/0:54,0:0:54:0,163,473:0:2136:54	0/0:19,0:0:19:0,57,341:0:731:19	0/0:55,0:0:55:0,166,456:0:2174:55	0/0:34,0:0:34:0,102,302:0:1337:34	0/0:20,0:0:20:0,60,220:0:793:20	0/0:22,0:0:22:0,66,263:0:867:22	0/0:2,0:0:2:0,6,15:0:73:2	0/0:12,0:0:12:0,36,96:0:447:12	0/0:53,0:0:53:0,160,471:0:2149:53	0/0:92,0:0:92:0,277,872:0:3709:92	0/0:41,0:0:41:0,123,380:0:1673:41	0/0:23,0:0:23:0,69,295:0:912:23	0/0:18,0:0:18:0,54,180:0:730:18	0/0:21,0:0:21:0,63,259:0:849:21	0/0:14,0:0:14:0,42,158:0:562:14	0/0:21,0:0:21:0,63,231:0:807:21	0/0:1,0:0:1:0,3,8:0:41:1	0/0:6,0:0:6:0,18,98:0:242:6	0/0:24,0:0:24:0,72,381:0:940:24	0/0:23,0:0:23:0,69,204:0:921:23	0/0:50,0:0:50:0,151,531:0:1974:50	0/0:37,0:0:37:0,111,402:0:1501:37	0/0:2,0:0:2:0,6,20:0:82:2	0/0:12,0:0:12:0,36,123:0:484:12	0/0:32,0:0:32:0,96,282:0:1282:32	0/0:6,0:0:6:0,18,49:0:246:6	0/0:11,0:0:11:0,33,182:0:439:11	0/0:24,0:0:24:0,72,201:0:967:24	0/0:34,0:0:34:0,102,351:0:1368:34	0/0:14,0:0:14:0,42,176:0:574:14	0/0:35,0:0:37:0,105,377:0:1405:35	0/0:38,0:0:38:0,114,427:0:1523:38	0/0:14,0:0:14:0,42,155:0:566:14	0/0:86,0:0:86:0,259,888:0:3425:86	0/0:9,2:2:11:0,18,79:82:369:9	0/0:67,0:0:67:0,202,696:0:2668:67	0/0:8,0:0:8:0,24,135:0:311:8	0/0:67,0:0:67:0,202,596:0:2650:67	0/0:25,0:0:25:0,75,290:0:969:25	0/0:17,0:0:17:0,51,128:0:671:17	0/0:25,0:0:25:0,75,249:0:1004:25	0/0:7,0:0:7:0,21,100:0:283:7	0/0:44,0:0:44:0,132,413:0:1758:44	0/0:21,0:0:21:0,63,194:0:834:21	0/0:54,0:0:54:0,163,561:0:2153:54	0/0:1,0:0:1:0,3,12:0:41:1	0/0:5,0:0:5:0,15,41:0:205:5	0/0:11,0:0:11:0,33,94:0:442:11	0/0:27,0:0:27:0,81,295:0:1085:27	0/0:10,0:0:10:0,30,79:0:406:10	0/0:27,0:0:27:0,81,292:0:1049:27	0/0:8,0:0:8:0,24,133:0:310:8	0/0:28,0:0:28:0,84,286:0:1123:28	0/0:33,0:0:33:0,99,305:0:1311:33	0/0:31,0:0:31:0,93,277:0:1231:31	0/0:15,0:0:15:0,45,139:0:589:15	0/0:21,0:0:21:0,63,265:0:853:21	0/0:30,0:0:30:0,90,323:0:1186:30	0/0:6,0:0:6:0,18,75:0:233:6	0/0:18,0:0:18:0,54,343:0:692:18
29379100	1934195	29379100_1934195	G	A	77080.9	.	AB=0.471614;ABP=43.9385;AC=57;AF=0.239764;AN=224;AO=5188;CIGAR=1X;DP=96434;DPB=42052;DPRA=0.967238;EPP=288.582;EPPR=1225.75;GTI=113;LEN=1;MEANALT=1.00288;MQM=13.6455;MQMR=11.5529;NS=2112;NUMALT=1;ODDS=0.0112824;PAIRED=0.830571;PAIREDR=0.865996;PAO=0;PQA=0;PQR=0;PRO=0;PROBE=SNP|RAPIDGENOMICS_3404_08924;QA=204663;QR=1257324;RO=31626;RPL=2854;RPP=116.188;RPPR=678.257;RPR=2334;RUN=1;SAF=2665;SAP=11.4501;SAR=2523;SRF=15496;SRP=30.609;SRR=16130;TYPE=snp;technology.illumina=1	GT:AD:AO:DP:PL:QA:QR:RO	0/0:14,0:0:14:0,42,128:0:558:14	0/0:8,0:0:8:0,24,80:0:328:8	0/0:25,0:0:25:0,75,217:0:1002:25	0/0:51,0:0:51:0,154,603:0:2004:51	0/0:16,0:0:16:0,48,217:0:598:16	0/0:32,0:0:32:0,96,299:0:1273:32	0/0:11,0:0:11:0,33,249:0:443:11	0/0:11,6:6:17:0,2,60:246:424:11	0/1:17,8:8:25:34,0,92:320:670:17	0/0:73,0:0:73:0,220,650:0:2885:73	1/1:0,12:12:12:87,36,0:471:0:0	0/0:53,0:0:53:0,160,539:0:2099:53	1/1:0,22:22:22:299,66,0:890:0:0	1/1:0,7:7:7:79,21,0:283:0:0	0/0:15,7:7:22:0,13,93:287:592:15	0/1:24,42:42:66:300,0,63:1691:893:24	0/0:15,0:0:15:0,45,406:0:592:15	0/0:37,0:0:37:0,111,360:0:1452:37	0/1:18,11:11:29:39,0,81:441:738:18	0/0:25,0:0:25:0,75,219:0:979:25	1/1:0,40:40:40:396,120,0:1606:0:0	0/0:39,0:0:39:0,117,402:0:1528:39	0/1:10,9:9:19:34,0,68:369:383:10	0/0:30,6:6:36:0,64,305:242:1205:30	0/0:15,0:0:15:0,45,151:0:571:15	0/1:17,10:10:27:146,0,340:398:648:17	0/1:18,18:18:36:71,0,58:726:675:18	0/1:31,19:19:50:3,0,149:775:1230:31	0/1:53,18:18:71:6,0,248:717:2097:53	1/1:5,17:17:22:146,23,0:693:201:5	0/0:12,0:0:12:0,36,106:0:442:12	0/0:29,0:0:29:0,87,311:0:1158:29	0/1:22,54:54:76:303,0,31:2176:871:22	0/0:20,0:0:20:0,60,189:0:769:20	0/0:14,0:0:14:0,42,141:0:570:14	0/0:9,0:0:9:0,27,164:0:365:9	0/1:36,15:15:51:49,0,123:615:1376:36	0/0:23,0:0:23:0,69,198:0:931:23	0/1:10,8:8:18:41,0,38:328:383:10	0/0:44,0:0:44:0,132,408:0:1718:44	0/0:33,0:0:33:0,99,326:0:1327:33	0/0:47,0:0:47:0,141,569:0:1879:47	1/1:5,18:18:23:179,29,0:715:201:5	0/0:10,0:0:10:0,30,80:0:410:10	0/0:16,8:8:24:0,2,59:328:648:16	1/1:1,5:5:6:46,10,0:188:41:1	0/0:57,0:0:57:0,172,542:0:2296:57	0/1:28,13:13:41:6,0,157:500:1085:28	0/1:7,13:13:20:249,0,89:511:264:7	0/0:25,0:0:25:0,75,281:0:1008:25	1/1:0,1:1:1:9,3,0:41:0:0	0/0:38,0:0:38:0,114,375:0:1512:38	0/0:50,0:0:50:0,151,444:0:2030:50	0/1:9,12:12:21:140,0,115:469:350:9	0/0:54,0:0:54:0,163,446:0:2133:54	0/0:34,0:0:34:0,102,296:0:1330:34	0/1:9,11:11:20:49,0,59:451:361:9	0/0:22,0:0:22:0,66,272:0:862:22	0/1:1,1:1:2:2,0,2:41:41:1	0/0:10,1:1:11:0,25,75:41:397:10	0/0:33,16:16:49:0,5,155:610:1337:33	0/1:37,51:51:88:214,0,51:2052:1496:37	0/0:39,12:12:51:0,36,262:480:1568:39	0/0:22,0:0:22:0,66,280:0:885:22	0/1:12,5:5:17:30,0,42:182:461:12	0/0:20,0:0:20:0,60,229:0:812:20	0/1:6,8:8:14:47,0,29:328:242:6	0/0:20,0:0:20:0,60,231:0:803:20	0/0:1,0:0:1:0,3,8:0:41:1	0/0:9,0:0:9:0,27,177:0:357:9	0/0:23,0:0:23:0,69,374:0:896:23	1/1:0,22:22:22:197,66,0:885:0:0	0/0:49,0:0:49:0,148,518:0:1964:49	0/0:37,0:0:37:0,111,409:0:1477:37	1/1:0,2:2:2:20,6,0:69:0:0	0/1:8,4:4:12:20,0,31:164:319:8	0/0:31,0:0:31:0,93,272:0:1212:31	0/0:6,0:0:6:0,18,49:0:242:6	0/0:11,0:0:11:0,33,178:0:430:11	0/0:22,0:0:22:0,66,186:0:881:22	0/0:34,0:0:34:0,102,358:0:1359:34	0/1:11,6:6:17:15,0,81:238:451:11	0/0:33,0:0:33:0,99,362:0:1341:33	0/0:35,0:0:35:0,105,382:0:1405:35	0/0:10,4:4:14:0,9,90:164:402:10	0/0:87,0:0:87:0,262,907:0:3409:87	1/1:0,11:11:11:107,33,0:447:0:0	0/1:42,25:25:67:125,0,199:977:1669:42	0/1:5,3:3:8:44,0,43:113:201:5	0/1:29,36:36:65:131,0,54:1417:1116:29	0/1:9,17:17:26:80,0,53:675:346:9	0/0:17,0:0:17:0,51,129:0:656:17	0/0:21,0:0:21:0,63,218:0:827:21	0/0:7,0:0:7:0,21,96:0:261:7	1/1:8,30:30:38:159,20,0:1205:306:8	0/0:21,0:0:21:0,63,190:0:835:21	0/1:31,32:32:63:115,0,171:1236:1259:31	0/0:1,0:0:1:0,3,12:0:41:1	1/1:0,5:5:5:41,15,0:205:0:0	0/1:3,4:4:7:14,0,5:160:123:3	0/0:28,0:0:28:0,84,303:0:1128:28	0/0:11,0:0:11:0,33,87:0:428:11	0/0:23,0:0:23:0,69,231:0:898:23	1/1:2,6:6:8:96,5,0:242:49:2	0/0:29,0:0:29:0,87,302:0:1181:29	0/0:32,0:0:32:0,96,297:0:1255:32	0/0:30,0:0:30:0,90,276:0:1190:30	0/1:9,10:10:19:40,0,15:396:369:9	0/1:6,15:15:21:105,0,12:615:220:6	0/0:27,0:0:27:0,81,296:0:1089:27	0/0:7,0:0:7:0,21,82:0:274:7	0/0:15,0:0:15:0,45,305:0:561:15
29379100	2917121	29379100_2917121	T	C	159606	.	AB=0.479159;ABP=62.7484;AC=53;AF=0.228483;AN=224;AO=11247;CIGAR=1X;DP=246651;DPB=118263;DPRA=0.972036;EPP=511.585;EPPR=3426.88;GTI=58;LEN=1;MEANALT=1.00296;MQM=13.9476;MQMR=11.6427;NS=2112;NUMALT=1;ODDS=0.0208993;PAIRED=0.816218;PAIREDR=0.878272;PAO=0;PQA=0;PQR=0;PRO=0;PROBE=SNP|RAPIDGENOMICS_3404_08930||SNP|RAPIDGENOMICS_3404_08931;QA=444369;QR=3473683;RO=87457;RPL=5872;RPP=50.7006;RPPR=1415.7;RPR=5375;RUN=1;SAF=5740;SAP=13.4919;SAR=5507;SRF=46124;SRP=572.928;SRR=41333;TYPE=snp;technology.illumina=1	GT:AD:AO:DP:PL:QA:QR:RO	0/1:33,46:46:79:237,0,63:1852:1332:33	0/0:79,0:0:79:0,238,881:0:3173:79	0/0:25,0:0:25:0,75,211:0:1016:25	0/1:57,60:60:117:263,0,323:2423:2249:57	0/0:34,0:0:34:0,102,512:0:1372:34	0/1:46,52:52:98:189,0,165:2099:1842:46	0/1:8,11:11:19:166,0,123:443:328:8	0/0:41,0:0:41:0,123,376:0:1614:41	0/0:77,0:0:77:0,232,691:0:3031:77	0/0:99,0:0:99:0,298,974:0:3978:99	0/0:24,0:0:24:0,72,208:0:959:24	0/0:69,0:0:69:0,208,712:0:2752:69	0/0:71,0:0:71:0,214,818:0:2834:71	0/0:36,0:0:36:0,108,356:0:1390:36	0/0:96,0:0:96:0,289,926:0:3793:96	0/0:177,0:0:177:0,533,1891:0:7104:177	1/1:0,31:31:31:797,93,0:1232:0:0	0/1:90,108:108:198:499,0,311:4285:3550:90	0/0:178,0:0:178:0,536,1708:0:7058:178	0/1:60,42:42:102:148,0,431:1714:2439:60	0/0:129,0:0:129:0,388,1339:0:5067:129	0/0:119,0:0:119:0,358,1068:0:4665:119	0/1:34,31:31:65:75,0,174:1240:1337:34	0/1:53,76:76:129:477,0,96:3018:2067:53	1/1:0,14:14:14:157,42,0:566:0:0	0/0:93,0:0:93:0,280,1944:0:3655:93	0/0:93,0:0:93:0,280,996:0:3701:93	0/1:70,36:36:107:35,0,384:1468:2814:70	0/0:138,0:0:138:0,415,1461:0:5433:138	0/0:62,0:0:62:0,187,729:0:2447:62	0/1:33,17:17:50:72,0,170:669:1299:33	0/1:27,35:35:62:176,0,138:1415:1085:27	0/0:127,0:0:127:0,382,1447:0:4987:127	0/1:10,12:12:22:174,0,38:479:388:10	0/0:77,0:0:77:0,232,808:0:3050:77	0/0:21,0:0:21:0,63,215:0:839:21	0/0:73,0:0:73:0,220,875:0:2914:73	0/0:72,0:0:72:0,217,804:0:2889:72	0/0:66,0:0:66:0,199,633:0:2617:66	0/0:122,0:0:122:0,367,1283:0:4839:122	1/1:0,76:76:77:825,229,0:3041:0:0	0/0:111,0:0:111:0,334,1111:0:4434:111	0/0:144,0:0:144:0,433,1417:0:5679:144	0/1:22,32:32:54:186,0,71:1274:868:22	0/0:89,1:1:90:0,239,782:41:3568:89	0/0:21,0:0:21:0,63,249:0:841:21	0/1:72,63:63:135:242,0,276:2512:2829:72	0/1:41,63:63:104:389,0,144:2514:1619:41	0/1:28,21:21:49:460,0,542:837:1081:28	0/1:66,49:49:115:146,0,283:1930:2616:66	0/0:4,0:0:4:0,12,33:0:164:4	0/0:67,0:0:67:0,202,658:0:2653:67	0/0:173,0:0:173:0,521,1703:0:6876:173	0/0:51,0:0:51:0,154,749:0:2001:51	1/1:0,89:89:89:828,268,0:3538:0:0	0/1:50,79:79:129:443,0,96:3145:1991:50	0/1:48,50:50:98:246,0,177:2023:1910:48	1/1:1,37:37:38:346,81,0:1442:41:1	0/0:49,0:0:49:0,148,468:0:1928:49	0/1:25,29:29:54:130,0,69:1159:1008:25	0/0:77,0:0:77:0,232,777:0:3048:77	0/0:252,0:0:252:0,759,2369:0:9928:252	0/0:108,0:0:108:0,325,1044:0:4320:108	1/1:0,59:59:59:573,178,0:2391:0:0	0/0:42,0:0:42:0,126,532:0:1653:42	0/0:31,0:0:31:0,93,320:0:1255:31	0/0:107,0:0:107:0,322,1178:0:4269:107	0/0:46,0:0:46:0,138,538:0:1831:46	0/0:22,0:0:22:0,66,241:0:894:22	0/1:11,10:10:21:139,0,253:342:439:11	0/0:82,0:0:82:0,247,774:0:3302:82	0/0:65,0:0:65:0,196,552:0:2588:65	0/0:164,0:0:164:0,494,1589:0:6496:164	0/0:110,0:0:110:0,331,1090:0:4343:110	0/0:10,0:0:10:0,30,154:0:397:10	0/0:85,0:0:85:0,256,797:0:3315:85	1/1:0,62:62:62:650,187,0:2494:0:0	0/1:16,25:25:41:150,0,19:983:652:16	0/1:6,14:14:20:139,0,17:552:238:6	0/0:62,34:34:96:0,18,369:1357:2476:62	0/0:126,0:0:126:0,379,1330:0:5012:126	0/1:22,28:28:50:176,0,79:1127:864:22	0/0:102,0:0:102:0,307,1140:0:4108:102	0/1:97,75:75:172:281,0,376:3000:3830:97	0/0:95,0:0:95:0,286,902:0:3794:95	1/1:0,134:134:134:1333,403,0:5428:0:0	0/0:25,5:5:30:0,33,217:205:940:25	0/1:70,51:51:121:139,0,261:2047:2805:70	0/1:10,13:13:23:187,0,54:497:360:10	0/0:148,0:0:148:0,446,1678:0:5940:148	0/0:44,0:0:44:0,132,485:0:1764:44	0/1:26,23:23:49:88,0,92:918:1040:26	0/1:41,21:21:62:32,0,260:848:1595:41	0/0:39,0:0:39:0,117,368:0:1536:39	0/0:116,0:0:116:0,349,1298:0:4611:116	0/0:68,0:0:68:0,205,636:0:2692:68	0/0:81,0:0:81:0,244,840:0:3231:81	0/0:44,0:0:44:0,132,455:0:1737:44	0/0:19,0:0:19:0,57,153:0:736:19	0/0:48,0:0:48:0,144,456:0:1903:48	0/0:85,0:0:85:0,256,829:0:3415:85	0/0:37,0:0:37:0,111,455:0:1513:37	1/1:0,96:96:96:941,289,0:3846:0:0	0/0:64,0:0:64:0,193,641:0:2560:64	0/0:113,0:0:113:0,340,1053:0:4520:113	0/1:49,88:88:137:467,0,80:3575:1930:49	0/1:29,23:23:52:78,0,88:929:1167:29	0/1:9,35:35:44:174,0,22:1419:369:9	0/0:55,0:0:55:0,166,489:0:2179:55	0/0:109,0:0:109:0,328,1085:0:4382:109	1/1:2,18:18:20:174,41,0:688:73:2	0/1:25,4:4:29:18,0,407:145:949:25
29379100	2917174	29379100_2917174	T	G	148690	.	AB=0.477627;ABP=62.9607;AC=54;AF=0.226766;AN=224;AO=10072;CIGAR=1X;DP=228740;DPB=111938;DPRA=0.965136;EPP=57.7749;EPPR=3256.93;GTI=60;LEN=1;MEANALT=1.01196;MQM=14.2358;MQMR=11.7346;NS=2112;NUMALT=1;ODDS=0.0410892;PAIRED=0.810564;PAIREDR=0.87685;PAO=0;PQA=0;PQR=0;PRO=0;PROBE=SNP|RAPIDGENOMICS_3404_08930||SNP|RAPIDGENOMICS_3404_08931;QA=397189;QR=3294699;RO=82891;RPL=6181;RPP=1133.61;RPPR=9764.06;RPR=3891;RUN=1;SAF=4027;SAP=880.983;SAR=6045;SRF=36248;SRP=2833.72;SRR=46643;TYPE=snp;technology.illumina=1	GT:AD:AO:DP:PL:QA:QR:RO	0/1:36,50:50:86:280,0,47:1993:1455:36	0/0:61,0:0:61:0,184,668:0:2437:61	0/0:29,0:0:29:0,87,247:0:1159:29	0/1:71,33:33:104:49,0,490:1312:2820:71	0/0:27,0:0:27:0,81,426:0:1099:27	0/1:39,53:53:92:235,0,172:2136:1583:39	0/1:6,11:11:17:201,0,55:435:242:6	0/0:37,0:0:37:0,111,355:0:1478:37	0/0:59,0:0:59:0,178,577:0:2385:59	0/0:83,0:0:83:0,250,917:0:3299:83	0/0:19,0:0:19:0,57,165:0:779:19	0/0:76,0:0:76:0,229,735:0:3041:76	0/0:75,0:0:75:0,226,882:0:2939:75	0/0:50,0:0:50:0,151,480:0:1916:50	0/0:86,0:0:86:0,259,812:0:3424:86	0/0:180,0:0:180:0,542,1973:0:7115:180	1/1:0,38:38:38:1012,114,0:1502:0:0	0/1:82,122:122:204:693,0,294:4897:3239:82	0/0:156,0:0:156:0,470,1442:0:6165:156	0/1:40,37:37:77:135,0,280:1472:1602:40	0/0:125,0:0:125:0,376,1311:0:4958:125	0/0:129,0:0:129:0,388,1169:0:5208:129	0/1:32,32:32:64:111,0,146:1273:1262:32	0/1:46,68:68:114:436,0,95:2716:1843:46	1/1:0,22:22:22:256,66,0:875:0:0	0/0:85,0:0:85:0,256,1820:0:3368:85	0/0:81,0:0:81:0,244,859:0:3232:81	0/1:66,37:37:103:57,0,409:1472:2663:66	0/0:129,0:0:129:0,388,1398:0:5093:129	0/0:57,0:0:57:0,172,660:0:2307:57	0/1:27,25:25:52:135,0,129:953:1049:27	0/1:26,40:40:66:241,0,126:1584:1054:26	0/0:95,0:0:95:0,286,917:0:3794:95	0/1:25,14:14:39:116,0,152:566:984:25	0/0:71,0:0:71:0,214,728:0:2830:71	0/0:23,0:0:23:0,69,226:0:922:23	0/0:69,0:0:69:0,208,792:0:2795:69	0/0:93,0:0:93:0,280,1028:0:3700:93	0/0:44,0:0:44:0,132,460:0:1749:44	0/0:119,0:0:119:0,358,1182:0:4795:119	1/1:0,73:73:73:779,220,0:2905:0:0	0/0:103,0:0:103:0,310,1059:0:4095:103	0/0:142,0:0:142:0,427,1398:0:5623:142	0/1:19,23:23:44:113,0,67:935:767:19	0/0:108,1:1:109:0,296,994:41:4297:108	0/0:19,0:0:19:0,57,175:0:763:19	0/1:79,55:55:134:162,0,353:2191:3126:79	0/1:39,61:61:100:370,0,122:2425:1535:39	0/1:32,21:21:53:377,0,697:833:1278:32	0/1:62,43:43:105:171,0,271:1728:2465:62	0/0:6,0:0:6:0,18,49:0:233:6	0/0:62,0:0:62:0,187,605:0:2407:62	0/0:182,0:0:182:0,548,1837:0:7301:182	0/0:61,0:0:61:0,184,917:0:2348:61	1/1:0,79:79:79:778,238,0:3157:0:0	0/1:48,70:70:118:390,0,90:2796:1948:48	0/1:34,50:50:84:277,0,43:1994:1343:34	1/1:1,39:39:40:346,88,0:1555:37:1	0/0:53,0:0:53:0,160,504:0:2103:53	0/1:21,29:29:50:182,0,58:1168:845:21	0/0:93,0:0:94:0,280,876:0:3677:93	0/0:245,0:0:246:0,738,2361:0:9759:245	0/0:122,0:0:122:0,367,1188:0:4857:122	1/1:0,53:53:53:485,160,0:2092:0:0	0/0:43,0:0:43:0,129,568:0:1704:43	0/0:31,0:0:31:0,93,316:0:1251:31	0/0:92,0:0:92:0,277,985:0:3626:92	0/0:33,0:0:33:0,99,383:0:1287:33	0/0:25,0:0:25:0,75,248:0:995:25	0/1:10,7:7:17:104,0,218:270:383:10	0/0:63,0:0:63:0,190,619:0:2467:63	0/0:56,0:0:56:0,169,491:0:2211:56	0/0:168,0:0:168:0,506,1755:0:6771:168	0/0:85,0:0:85:0,256,851:0:3382:85	0/0:10,0:0:10:0,30,147:0:378:10	0/0:66,0:0:66:0,199,651:0:2665:66	1/1:1,55:55:56:552,136,0:2221:37:1	0/1:19,24:24:43:114,0,58:967:771:19	0/1:15,13:13:28:80,0,71:516:576:15	0/1:53,37:37:90:26,0,284:1467:2102:53	0/0:125,0:0:125:0,376,1303:0:5023:125	0/1:26,30:30:56:156,0,124:1194:1030:26	0/0:94,0:0:94:0,283,1053:0:3758:94	0/1:111,72:72:183:249,0,476:2887:4444:111	0/0:98,0:0:98:0,295,1019:0:3863:98	1/1:0,119:119:119:1161,358,0:4814:0:0	0/0:17,5:5:22:0,9,99:205:677:17	0/1:78,36:36:114:45,0,372:1468:3076:78	0/1:9,12:12:21:134,0,67:449:365:9	0/0:139,0:0:139:0,418,1618:0:5532:139	0/0:50,0:0:50:0,151,543:0:2022:50	0/1:28,14:14:42:34,0,167:553:1118:28	0/0:40,21:21:61:0,5,263:849:1628:40	0/0:28,0:0:28:0,84,276:0:1135:28	0/0:114,0:0:114:0,343,1290:0:4496:114	0/0:52,0:0:52:0,157,458:0:2056:52	0/0:90,0:0:90:0,271,885:0:3595:90	0/0:33,0:0:33:0,99,334:0:1341:33	0/0:22,0:0:22:0,66,229:0:871:22	0/0:62,0:0:62:0,187,561:0:2455:62	0/0:84,0:0:84:0,253,880:0:3363:84	0/0:29,0:0:29:0,87,293:0:1163:29	1/1:0,129:129:129:1273,388,0:5212:0:0	0/0:91,0:0:91:0,274,966:0:3623:91	0/0:89,0:0:89:0,268,862:0:3590:89	0/1:64,91:91:155:497,0,135:3648:2496:64	0/1:25,24:24:49:101,0,66:963:995:25	1/1:5,33:33:38:193,17,0:1327:191:5	0/0:42,0:0:42:0,126,367:0:1671:42	0/0:117,0:0:117:0,352,1147:0:4710:117	1/1:3,18:18:21:167,35,0:657:114:3	0/1:21,4:4:25:35,0,334:150:809:21
29379100	2959208	29379100_2959208	T	G	328098	.	AB=0.492007;ABP=10.2303;AC=112;AF=0.520743;AN=224;AO=18629;CIGAR=1X;DP=157166;DPB=69619;DPRA=0.981213;EPP=754.443;EPPR=1141.69;GTI=41;LEN=1;MEANALT=1.00323;MQM=12.8498;MQMR=11.1191;NS=2112;NUMALT=1;ODDS=0.00333205;PAIRED=0.85995;PAIREDR=0.88506;PAO=0;PQA=0;PQR=0;PRO=0;PROBE=SNP|RAPIDGENOMICS_3404_08933;QA=734471;QR=1329594;RO=33113;RPL=8598;RPP=242.373;RPPR=148.795;RPR=10031;RUN=1;SAF=8573;SAP=259.368;SAR=10056;SRF=16876;SRP=29.787;SRR=16237;TYPE=snp;technology.illumina=1	GT:AD:AO:DP:PL:QA:QR:RO	0/1:41,23:23:64:45,0,286:908:1631:41	0/0:6,3:3:9:0,4,27:123:228:6	0/1:4,8:8:12:68,0,17:314:164:4	0/0:62,0:0:62:0,187,631:0:2522:62	0/0:17,0:0:17:0,51,285:0:652:17	0/1:56,34:34:90:49,0,295:1350:2233:56	0/0:10,0:0:11:0,30,100:0:406:10	0/0:8,0:0:8:0,24,62:0:328:8	0/1:27,36:36:63:157,0,62:1432:1099:27	1/1:0,85:85:85:757,256,0:3439:0:0	1/1:0,23:23:23:174,69,0:908:0:0	0/1:18,16:16:34:17,0,53:639:738:18	1/1:3,15:15:18:100,22,0:593:123:3	1/1:0,24:24:24:226,72,0:957:0:0	1/1:0,115:115:115:1068,346,0:4600:0:0	1/1:0,104:104:104:994,313,0:4211:0:0	0/0:21,0:0:21:0,63,450:0:830:21	0/0:81,0:0:81:0,244,769:0:3248:81	1/1:0,83:83:83:752,250,0:3334:0:0	0/1:56,33:33:89:41,0,320:1307:2225:56	1/1:0,74:74:74:763,223,0:2947:0:0	0/0:67,0:0:67:0,202,651:0:2717:67	0/1:20,23:23:43:52,0,40:884:820:20	0/0:65,0:0:65:0,196,542:0:2653:65	0/0:22,0:0:22:0,66,271:0:885:22	0/1:25,11:11:36:124,0,519:447:1003:25	1/1:0,73:73:73:643,220,0:2943:0:0	1/1:19,62:62:81:353,31,0:2461:739:19	1/1:0,118:118:118:1120,355,0:4690:0:0	0/1:29,21:21:50:59,0,137:842:1189:29	0/1:23,30:30:53:101,0,49:1209:939:23	0/1:8,12:12:20:100,0,7:488:319:8	0/1:50,58:58:108:221,0,100:2336:2020:50	0/1:9,10:10:19:25,0,30:402:356:9	1/1:0,59:59:59:499,178,0:2339:0:0	1/1:0,5:5:5:64,15,0:201:0:0	1/1:0,49:49:49:550,148,0:1915:0:0	0/0:42,0:0:42:0,126,384:0:1687:42	1/1:0,40:40:40:299,120,0:1591:0:0	0/1:28,21:21:49:59,0,112:849:1122:28	0/0:51,0:0:51:0,154,488:0:2035:51	1/1:4,39:39:43:456,100,0:1565:148:4	0/0:59,3:3:62:0,161,520:123:2366:59	0/0:4,0:0:4:0,12,33:0:164:4	1/1:13,42:42:55:351,48,0:1685:533:13	1/1:0,32:32:32:298,96,0:1299:0:0	1/1:0,83:83:83:839,250,0:3345:0:0	1/1:0,66:66:66:589,199,0:2594:0:0	0/1:12,11:11:23:147,0,186:447:484:12	0/1:11,7:7:18:8,0,35:274:447:11	1/1:0,2:2:2:15,6,0:82:0:0	0/0:63,21:21:84:0,10,295:823:2555:63	1/1:0,36:36:36:409,108,0:1420:0:0	1/1:0,42:42:42:602,126,0:1602:0:0	0/0:101,0:0:101:0,304,832:0:4129:101	0/0:48,21:21:69:0,36,205:831:1936:48	0/1:26,18:18:44:38,0,170:697:1058:26	0/1:11,8:8:19:56,0,31:314:451:11	0/0:27,0:0:27:0,81,357:0:1085:27	0/1:18,30:30:48:249,0,83:1222:713:18	0/1:20,18:18:38:71,0,112:719:793:20	1/1:0,139:139:139:1376,418,0:5557:0:0	0/1:47,53:53:100:211,0,178:2106:1873:47	0/0:66,0:0:66:0,199,621:0:2657:66	0/1:24,10:10:34:16,0,127:396:975:24	0/0:50,1:1:51:0,144,391:37:1991:50	0/1:13,9:9:22:31,0,88:365:508:13	1/1:0,19:19:19:157,57,0:748:0:0	0/1:1,6:6:7:30,0,12:246:41:1	0/0:19,0:0:19:0,57,465:0:767:19	1/1:0,73:73:73:698,220,0:2918:0:0	0/1:21,24:24:45:118,0,80:944:853:21	0/1:14,19:19:33:109,0,40:762:570:14	0/1:41,34:34:75:113,0,265:1368:1656:41	0/0:2,0:0:2:0,6,16:0:82:2	1/1:0,29:29:29:336,87,0:1117:0:0	0/0:33,0:0:33:0,99,312:0:1331:33	1/1:0,16:16:16:151,48,0:652:0:0	0/1:14,15:15:29:76,0,149:585:551:14	0/1:31,30:30:61:79,0,128:1209:1243:31	1/1:29,84:84:113:562,95,0:3377:1189:29	0/1:30,16:16:46:82,0,130:625:1218:30	1/1:11,39:39:50:192,24,0:1565:428:11	0/0:56,0:0:56:0,169,553:0:2232:56	1/1:0,12:12:12:141,36,0:488:0:0	0/0:90,0:0:90:0,271,839:0:3652:90	1/1:2,5:5:7:23,4,0:191:82:2	0/1:72,70:70:142:175,0,308:2744:2905:72	0/0:13,0:0:13:0,39,192:0:516:13	0/0:48,17:17:65:0,1,254:689:1930:48	0/1:15,26:26:41:141,0,103:1017:615:15	0/0:48,0:0:48:0,144,388:0:1933:48	0/0:28,0:0:28:0,84,245:0:1124:28	0/0:14,0:0:14:0,42,118:0:574:14	1/1:0,28:28:28:253,84,0:1100:0:0	0/1:17,16:16:33:40,0,54:652:688:17	1/1:0,52:52:52:509,157,0:2086:0:0	0/1:5,9:9:14:63,0,3:352:205:5	0/0:28,0:0:28:0,84,319:0:1108:28	0/0:16,7:7:23:0,9,141:278:652:16	0/0:18,0:0:18:0,54,164:0:725:18	1/1:0,16:16:16:198,48,0:629:0:0	0/0:43,0:0:43:0,129,347:0:1759:43	1/1:0,50:50:50:456,151,0:1992:0:0	1/1:0,60:60:60:586,181,0:2413:0:0	0/0:64,2:2:66:0,182,679:68:2569:64	0/0:111,0:0:111:0,334,918:0:4389:111	0/0:26,0:0:26:0,78,220:0:1052:26	0/1:16,7:7:23:12,0,121:283:643:16	1/1:0,43:43:43:412,129,0:1715:0:0	0/0:20,0:0:20:0,60,184:0:802:20	0/1:12,6:6:18:100,0,119:242:457:12
29379100	2961442	29379100_2961442	T	C	458400	.	AB=0.48148;ABP=64.2196;AC=113;AF=0.519802;AN=224;AO=26204;CIGAR=1X;DP=227273;DPB=104139;DPRA=1.00716;EPP=1245.4;EPPR=1739.38;GTI=17;LEN=1;MEANALT=1.01127;MQM=13.0113;MQMR=11.4144;NS=2112;NUMALT=1;ODDS=0.00352612;PAIRED=0.857236;PAIREDR=0.880693;PAO=0;PQA=0;PQR=0;PRO=0;PROBE=SNP|RAPIDGENOMICS_3404_08934;QA=1037112;QR=1980002;RO=49888;RPL=12223;RPP=259.119;RPPR=306.836;RPR=13981;RUN=1;SAF=13421;SAP=36.7412;SAR=12783;SRF=25795;SRP=129.099;SRR=24093;TYPE=snp;technology.illumina=1	GT:AD:AO:DP:PL:QA:QR:RO	0/1:34,21:21:55:70,0,160:812:1365:34	1/1:2,8:8:10:66,9,0:328:82:2	1/1:4,11:11:15:95,12,0:439:164:4	0/0:159,0:0:159:0,479,1476:0:6359:159	0/0:19,0:0:19:0,57,313:0:741:19	0/0:67,14:14:81:0,120,505:556:2634:67	0/0:21,0:0:21:0,63,314:0:836:21	0/1:1,2:2:3:8,0,17:78:27:1	0/1:34,30:30:64:142,0,84:1214:1362:34	1/1:0,100:100:100:1116,301,0:3967:0:0	1/1:0,29:29:29:261,87,0:1168:0:0	0/0:36,14:14:50:0,8,283:570:1441:36	0/1:35,35:35:70:253,0,111:1400:1418:35	1/1:0,29:29:29:310,87,0:1169:0:0	1/1:0,69:69:69:645,208,0:2746:0:0	1/1:0,213:213:213:2003,641,0:8561:0:0	0/0:27,0:0:27:0,81,627:0:1079:27	0/0:161,0:0:161:0,485,1866:0:6438:161	1/1:0,112:112:112:1203,337,0:4502:0:0	0/1:31,52:52:83:266,0,65:2095:1263:31	1/1:1,105:105:106:974,311,0:4187:37:1	0/0:122,0:0:122:0,367,1438:0:4829:122	0/1:16,19:19:35:92,0,46:771:629:16	0/0:139,0:0:140:0,418,1540:0:5573:139	0/0:36,0:0:36:0,108,343:0:1452:36	0/1:30,22:22:52:287,0,544:843:1162:30	1/1:0,94:94:94:1038,283,0:3779:0:0	0/1:91,64:64:155:111,0,333:2604:3635:91	1/1:0,113:113:113:1203,340,0:4538:0:0	0/1:39,33:33:72:135,0,139:1317:1562:39	0/1:27,29:29:56:94,0,47:1151:1075:27	0/0:38,13:13:51:0,2,228:520:1535:38	0/1:98,95:95:193:414,0,439:3801:3888:98	1/1:5,25:25:30:172,25,0:1003:201:5	1/1:0,48:48:48:491,144,0:1931:0:0	1/1:0,10:10:10:181,30,0:402:0:0	1/1:0,76:76:76:814,229,0:3062:0:0	0/0:48,0:0:48:0,144,528:0:1937:48	1/1:0,49:49:49:445,148,0:1997:0:0	0/1:52,30:30:82:93,0,358:1199:2067:52	0/0:97,0:0:97:0,292,966:0:3804:97	1/1:0,67:67:67:706,202,0:2708:0:0	0/1:56,55:55:111:196,0,225:2202:2220:56	0/1:5,7:7:12:16,0,55:269:201:5	0/1:39,60:60:99:314,0,46:2409:1574:39	1/1:0,25:25:25:239,75,0:1021:0:0	1/1:0,79:79:79:779,238,0:3144:0:0	1/1:0,108:108:108:1247,325,0:4232:0:0	0/1:29,17:17:46:287,0,536:662:1143:29	0/1:38,30:30:68:68,0,141:1179:1538:38	1/1:0,13:13:13:125,39,0:521:0:0	0/1:33,36:36:69:129,0,143:1400:1341:33	1/1:0,111:111:111:1063,334,0:4495:0:0	1/1:0,56:56:56:736,169,0:2254:0:0	0/0:106,0:0:106:0,319,892:0:4247:106	0/1:64,51:51:115:345,0,308:2010:2596:64	0/1:45,41:41:86:237,0,169:1653:1782:45	0/1:26,14:14:40:89,0,94:537:1058:26	0/0:66,0:0:66:0,199,695:0:2607:66	0/0:29,11:11:40:0,32,191:415:1181:29	0/0:46,13:13:59:0,36,305:525:1831:46	1/1:5,218:218:223:2326,541,0:8756:178:5	0/1:79,68:68:147:285,0,262:2707:3177:79	0/0:93,0:0:93:0,280,1057:0:3700:93	0/1:13,18:18:31:89,0,32:707:511:13	0/0:47,0:0:47:0,141,668:0:1914:47	0/1:31,26:26:57:39,0,132:1057:1221:31	1/1:0,40:40:40:483,120,0:1583:0:0	1/1:0,6:6:6:69,18,0:228:0:0	0/0:19,0:0:19:0,57,479:0:771:19	1/1:0,86:86:86:995,259,0:3424:0:0	0/1:49,28:28:77:50,0,179:1115:1992:49	0/1:79,69:69:148:281,0,299:2799:3132:79	0/0:64,21:21:85:0,85,519:840:2590:64	0/0:13,0:0:13:0,39,112:0:529:13	1/1:0,24:24:24:385,72,0:958:0:0	0/0:44,0:0:44:0,132,409:0:1774:44	1/1:14,30:30:44:230,12,0:1187:574:14	0/1:14,29:29:43:207,0,44:1159:523:14	0/1:29,37:37:66:212,0,96:1482:1168:29	0/1:104,69:69:173:160,0,459:2776:4160:104	0/1:28,13:13:41:9,0,173:503:1105:28	0/1:24,33:33:57:216,0,105:1305:911:24	0/0:105,0:0:105:0,316,1061:0:4137:105	1/1:0,76:76:76:710,229,0:3066:0:0	0/0:155,0:0:155:0,467,1543:0:6102:155	0/1:5,14:14:19:79,0,11:560:201:5	0/1:89,82:82:171:334,0,326:3307:3538:89	0/0:25,0:0:25:0,75,283:0:962:25	0/1:69,43:43:112:107,0,258:1728:2784:69	0/1:27,33:33:60:119,0,162:1345:1058:27	0/0:66,0:0:66:0,199,598:0:2652:66	0/0:94,0:0:94:0,283,959:0:3778:94	0/0:13,0:0:13:0,39,122:0:529:13	1/1:0,54:54:54:551,163,0:2163:0:0	1/1:14,27:27:41:136,8,0:1069:566:14	1/1:0,91:91:91:988,274,0:3552:0:0	0/1:20,14:14:34:80,0,103:530:808:20	0/0:21,0:0:21:0,63,234:0:857:21	0/1:14,18:18:32:82,0,28:708:566:14	0/0:48,0:0:48:0,144,389:0:1935:48	1/1:0,21:21:21:182,63,0:857:0:0	0/0:58,0:0:58:0,175,551:0:2248:58	1/1:0,87:87:87:871,262,0:3453:0:0	1/1:0,92:92:92:864,277,0:3675:0:0	0/0:134,0:0:134:0,403,1413:0:5334:134	0/0:100,0:0:100:0,301,1098:0:3980:100	0/0:36,0:0:36:0,108,335:0:1464:36	0/1:17,31:31:48:161,0,14:1250:677:17	1/1:0,101:101:101:1037,304,0:4040:0:0	0/0:13,0:0:13:0,39,110:0:529:13	0/1:17,12:12:29:128,0,262:479:666:17
29379100	2963922	29379100_2963922	C	T	483998	.	AB=0.472724;ABP=116.019;AC=121;AF=0.544582;AN=224;AO=22706;CIGAR=1X;DP=202503;DPB=96332;DPRA=0.990774;EPP=40.9676;EPPR=739.751;GTI=9;LEN=1;MEANALT=1.00553;MQM=15.2758;MQMR=12.0279;NS=2112;NUMALT=1;ODDS=0.031079;PAIRED=0.76548;PAIREDR=0.865226;PAO=0;PQA=0;PQR=0;PRO=0;PROBE=SNP|RAPIDGENOMICS_3404_08935||SNP|RAPIDGENOMICS_3404_08936||SNP|RAPIDGENOMICS_3404_08937;QA=891502;QR=1785221;RO=44853;RPL=11350;RPP=3.01374;RPPR=40.4162;RPR=11356;RUN=1;SAF=10440;SAP=321.881;SAR=12266;SRF=20510;SRP=714.29;SRR=24343;TYPE=snp;technology.illumina=1	GT:AD:AO:DP:PL:QA:QR:RO	0/1:32,19:19:51:144,0,144:725:1285:32	1/1:1,23:23:24:199,38,0:867:41:1	1/1:5,17:17:22:126,25,0:673:196:5	0/0:118,0:0:118:0,355,1241:0:4703:118	0/1:5,9:9:14:92,0,55:351:205:5	0/1:33,37:37:70:219,0,87:1509:1345:33	0/0:7,1:1:8:0,13,102:41:273:7	1/1:0,61:61:61:650,184,0:2396:0:0	0/1:40,28:28:68:91,0,152:1135:1584:40	1/1:0,61:61:61:803,184,0:2410:0:0	1/1:0,16:16:16:155,48,0:633:0:0	0/1:45,34:34:79:169,0,230:1374:1785:45	0/1:15,17:17:32:73,0,28:657:589:15	1/1:0,24:24:24:332,72,0:945:0:0	1/1:0,64:64:64:710,193,0:2544:0:0	1/1:0,204:204:204:2126,614,0:8125:0:0	0/0:25,0:0:25:0,75,686:0:980:25	0/0:182,0:0:182:0,548,1861:0:7297:182	1/1:0,88:88:88:929,265,0:3516:0:0	0/0:29,13:13:42:0,1,117:515:1150:29	1/1:0,87:87:87:925,262,0:3476:0:0	0/0:101,0:0:101:0,304,1119:0:4064:101	0/1:10,14:14:24:76,0,28:552:401:10	0/0:141,0:0:141:0,424,1331:0:5696:141	0/0:76,0:0:76:0,229,798:0:3068:76	1/1:0,60:60:60:1365,181,0:2364:0:0	1/1:0,73:73:73:838,220,0:2893:0:0	0/1:55,56:56:111:196,0,243:2239:2237:55	1/1:2,125:125:128:1265,326,0:4933:82:2	0/1:27,24:24:51:195,0,119:957:1063:27	0/1:8,19:19:27:126,0,21:760:324:8	0/1:19,31:31:50:175,0,38:1245:771:19	0/1:85,35:35:120:12,0,440:1408:3389:85	0/1:42,23:23:65:45,0,247:915:1666:42	1/1:0,34:34:34:390,102,0:1356:0:0	1/1:0,13:13:13:233,39,0:521:0:0	1/1:0,66:66:66:642,199,0:2593:0:0	0/0:72,0:0:72:0,217,715:0:2821:72	1/1:0,42:42:42:478,126,0:1660:0:0	0/0:68,27:27:95:0,22,498:1087:2718:68	0/0:70,0:0:70:0,211,805:0:2788:70	1/1:0,129:129:129:1284,388,0:5123:0:0	0/1:88,42:42:130:59,0,499:1686:3556:88	0/1:4,6:6:10:85,0,11:246:164:4	0/1:36,54:54:90:213,0,120:2163:1445:36	1/1:0,60:60:60:653,181,0:2309:0:0	1/1:1,75:75:76:787,220,0:3016:41:1	1/1:0,79:79:79:860,238,0:3144:0:0	0/1:21,21:21:42:391,0,356:853:817:21	0/1:63,37:37:100:126,0,372:1437:2531:63	1/1:0,6:6:6:71,18,0:242:0:0	0/1:42,31:31:73:104,0,210:1195:1661:42	1/1:0,75:75:75:835,226,0:2967:0:0	1/1:0,36:36:36:511,108,0:1415:0:0	0/0:56,1:1:57:0,161,664:22:2238:56	0/1:54,72:72:126:398,0,291:2809:2157:54	0/1:33,27:27:60:112,0,119:1073:1317:33	0/1:16,26:26:42:152,0,51:1041:642:16	0/0:49,0:0:49:0,148,409:0:1974:49	0/1:12,11:11:23:19,0,39:433:473:12	0/1:25,21:21:46:47,0,134:839:995:25	1/1:1,226:226:227:2364,674,0:9059:41:1	0/1:61,56:56:117:292,0,229:2254:2448:61	0/0:52,0:0:52:0,157,553:0:2088:52	1/1:12,21:21:33:251,5,0:818:492:12	0/0:42,0:0:42:0,126,427:0:1680:42	0/1:47,26:26:73:29,0,183:1058:1893:47	1/1:0,35:35:35:342,105,0:1407:0:0	1/1:0,15:15:16:170,45,0:599:0:0	0/0:23,0:0:23:0,69,572:0:842:23	1/1:0,124:124:124:1193,373,0:4955:0:0	1/1:0,75:75:75:763,226,0:2988:0:0	0/1:58,54:54:112:262,0,217:2135:2306:58	1/1:0,50:50:50:639,151,0:1977:0:0	0/0:13,6:6:19:0,8,90:246:529:13	1/1:2,46:46:48:478,126,0:1806:82:2	0/0:37,0:0:37:0,111,358:0:1477:37	0/1:10,24:24:34:97,0,29:949:410:10	0/1:17,16:16:33:148,0,134:608:688:17	0/1:24,49:49:73:265,0,40:1904:976:24	1/1:1,87:87:88:929,255,0:3516:41:1	1/1:11,25:25:36:164,3,0:969:447:11	0/1:21,14:14:35:104,0,108:552:836:21	0/0:116,0:0:116:0,349,1340:0:4688:116	1/1:1,63:63:64:732,160,0:2487:37:1	0/0:120,0:0:120:0,361,1226:0:4807:120	0/1:31,10:10:41:12,0,205:397:1220:31	0/1:88,66:66:154:221,0,347:2647:3566:88	0/0:19,0:0:19:0,57,264:0:766:19	1/1:27,79:79:106:468,29,0:3145:1080:27	0/1:31,38:38:69:280,0,126:1501:1243:31	0/0:106,0:0:106:0,319,1037:0:4264:106	0/0:46,0:0:48:0,138,537:0:1836:46	0/0:18,0:0:18:0,54,158:0:726:18	1/1:0,65:65:65:832,196,0:2555:0:0	0/1:37,30:30:67:123,0,208:1230:1482:37	1/1:0,69:69:69:726,208,0:2782:0:0	0/0:27,5:5:32:0,54,208:201:1090:27	0/0:31,0:0:31:0,93,372:0:1231:31	0/0:25,10:10:35:0,19,249:410:1013:25	0/0:47,0:0:47:0,141,510:0:1875:47	1/1:0,32:32:32:400,96,0:1263:0:0	0/0:96,0:0:96:0,289,910:0:3834:96	1/1:0,55:55:55:712,166,0:2194:0:0	1/1:0,117:117:117:1124,352,0:4657:0:0	0/0:171,0:0:171:0,515,1693:0:6835:171	0/0:45,0:0:45:0,135,456:0:1808:45	0/0:49,0:0:49:0,148,509:0:2005:49	0/1:14,14:14:28:31,0,62:558:565:14	1/1:0,92:92:92:957,277,0:3669:0:0	0/0:41,0:0:41:0,123,404:0:1669:41	0/1:29,9:9:38:36,0,506:356:1150:29
29379101	1896546	29379101_1896546	C	A	7745.5	.	AB=0.516739;ABP=4.68237;AC=5;AF=0.0176471;AN=220;AO=455;CIGAR=1X;DP=101746;DPB=33344;DPRA=0.971236;EPP=117.669;EPPR=2451.35;GTI=50;LEN=1;MEANALT=1;MQM=12.8923;MQMR=11.6849;NS=2112;NUMALT=1;ODDS=0.0605176;PAIRED=0.83956;PAIREDR=0.90564;PAO=0;PQA=0;PQR=0;PRO=0;PROBE=SNP|RAPIDGENOMICS_3404_20270||SNP|RAPIDGENOMICS_3404_20271;QA=17855;QR=1280768;RO=32217;RPL=262;RPP=25.732;RPPR=4376.22;RPR=193;RUN=1;SAF=163;SAP=82.4289;SAR=292;SRF=10384;SRP=8837.97;SRR=21833;TYPE=snp;technology.illumina=1	GT:AD:AO:DP:PL:QA:QR:RO	0/0:13,0:0:13:0,39,125:0:492:13	0/0:4,0:0:4:0,12,31:0:164:4	0/0:7,0:0:7:0,21,62:0:279:7	0/0:21,0:0:21:0,63,235:0:831:21	0/0:18,0:0:18:0,54,277:0:715:18	0/0:26,0:0:26:0,78,349:0:1045:26	0/0:9,0:0:9:0,27,178:0:337:9	0/0:6,0:0:6:0,18,48:0:238:6	0/0:21,0:0:21:0,63,231:0:818:21	0/0:26,0:0:26:0,78,223:0:1048:26	0/0:4,0:0:4:0,12,31:0:164:4	0/0:30,0:0:30:0,90,312:0:1178:30	0/0:26,0:0:26:0,78,228:0:1022:26	0/0:29,0:0:29:0,87,317:0:1144:29	0/0:30,0:0:30:0,90,300:0:1196:30	0/0:53,0:0:53:0,160,500:0:2054:53	0/0:14,0:0:14:0,42,411:0:570:14	0/0:35,0:0:35:0,105,375:0:1393:35	0/0:29,0:0:29:0,87,301:0:1165:29	0/0:35,0:0:35:0,105,346:0:1369:35	0/0:15,0:0:15:0,45,193:0:579:15	0/0:19,0:0:19:0,57,164:0:771:19	0/0:9,0:0:9:0,27,97:0:341:9	0/0:32,0:0:32:0,96,341:0:1258:32	0/0:21,0:0:21:0,63,209:0:841:21	0/0:38,0:0:38:0,114,635:0:1506:38	0/0:24,0:0:24:0,72,209:0:975:24	0/0:22,0:0:22:0,66,246:0:844:22	0/0:32,0:0:32:0,96,337:0:1247:32	0/0:27,0:0:27:0,81,278:0:1089:27	0/0:30,0:0:30:0,90,283:0:1204:30	0/0:5,0:0:5:0,15,37:0:205:5	0/0:24,0:0:24:0,72,265:0:976:24	0/0:5,0:0:5:0,15,63:0:201:5	0/0:22,0:0:22:0,66,221:0:890:22	0/0:5,0:0:5:0,15,39:0:182:5	0/0:33,0:0:33:0,99,313:0:1332:33	0/0:30,0:0:30:0,90,292:0:1177:30	0/0:7,0:0:7:0,21,76:0:256:7	0/0:45,0:0:45:0,135,425:0:1802:45	0/0:30,0:0:30:0,90,281:0:1213:30	0/0:27,0:0:27:0,81,300:0:1084:27	0/0:34,0:0:34:0,102,320:0:1332:34	0/0:5,0:0:5:0,15,107:0:201:5	0/0:32,0:0:32:0,96,308:0:1242:32	0/0:12,0:0:12:0,36,126:0:459:12	0/0:44,0:0:44:0,132,437:0:1759:44	0/0:43,0:0:43:0,129,380:0:1703:43	0/0:19,0:0:19:0,57,378:0:765:19	0/0:31,0:0:31:0,93,331:0:1254:31	0/0:1,0:0:1:0,3,9:0:32:1	0/0:11,0:0:11:0,33,102:0:424:11	0/0:44,0:0:44:0,132,469:0:1752:44	0/0:27,0:0:27:0,81,390:0:1035:27	0/0:31,0:0:31:0,93,282:0:1245:31	0/0:22,0:0:22:0,66,199:0:866:22	0/0:24,0:0:24:0,72,308:0:967:24	0/0:20,0:0:20:0,60,234:0:802:20	0/0:19,0:0:19:0,57,232:0:758:19	0/0:2,0:0:2:0,6,20:0:82:2	0/0:20,0:0:20:0,60,248:0:816:20	0/0:53,0:0:53:0,160,515:0:2136:53	0/0:53,0:0:53:0,160,561:0:2092:53	0/0:32,0:0:32:0,96,296:0:1290:32	0/0:12,0:0:12:0,36,93:0:479:12	0/0:21,0:0:21:0,63,293:0:821:21	0/0:19,0:0:19:0,57,220:0:757:19	0/0:12,0:0:12:0,36,137:0:492:12	./.:.:.:.:.:.:.:.	0/0:11,0:0:11:0,33,301:0:435:11	0/0:19,0:0:19:0,57,220:0:766:19	0/0:19,0:0:19:0,57,166:0:762:19	0/0:34,0:0:34:0,102,472:0:1368:34	0/0:37,0:0:37:0,111,366:0:1455:37	./.:.:.:.:.:.:.:.	0/0:17,0:0:17:0,51,142:0:693:17	0/0:8,0:0:8:0,24,115:0:319:8	0/0:11,0:0:11:0,33,114:0:424:11	0/0:15,0:0:15:0,45,172:0:590:15	0/0:12,0:0:12:0,36,126:0:480:12	0/0:36,0:0:36:0,108,315:0:1439:36	0/0:24,0:0:24:0,72,276:0:966:24	0/0:25,0:0:25:0,75,248:0:1000:25	0/0:42,0:0:42:0,126,426:0:1673:42	0/0:15,0:0:15:0,45,135:0:602:15	0/0:37,0:0:37:0,111,330:0:1470:37	0/0:7,0:0:7:0,21,56:0:279:7	1/1:3,20:20:23:178,46,0:788:123:3	0/0:12,0:0:12:0,36,171:0:492:12	0/0:31,0:0:31:0,93,311:0:1233:31	0/1:11,6:6:17:3,0,47:238:447:11	0/0:32,0:0:32:0,96,298:0:1247:32	0/0:23,0:0:23:0,69,286:0:892:23	0/0:5,0:0:5:0,15,63:0:197:5	0/0:20,0:0:20:0,60,170:0:816:20	0/0:10,0:0:10:0,30,137:0:406:10	0/0:16,0:0:16:0,48,170:0:621:16	0/0:11,0:0:11:0,33,106:0:435:11	0/0:8,0:0:8:0,24,70:0:316:8	0/0:16,0:0:16:0,48,151:0:631:16	0/1:10,3:3:13:1,0,44:114:402:10	0/0:10,0:0:10:0,30,103:0:365:10	0/0:16,0:0:16:0,48,168:0:648:16	0/0:14,0:0:14:0,42,171:0:549:14	0/0:9,0:0:9:0,27,94:0:365:9	0/0:34,0:0:34:0,102,335:0:1357:34	0/1:20,21:21:41:100,0,44:821:790:20	0/0:9,0:0:9:0,27,80:0:369:9	0/0:6,0:0:6:0,18,67:0:215:6	0/0:33,0:0:33:0,99,320:0:1285:33	0/0:11,0:0:11:0,33,164:0:433:11	0/0:13,0:0:13:0,39,262:0:517:13
29379101	1896677	29379101_1896677	A	G	146080	.	AB=0.485858;ABP=26.2271;AC=56;AF=0.298886;AN=224;AO=11583;CIGAR=1X;DP=168579;DPB=70380;DPRA=0.973897;EPP=597.66;EPPR=1425.49;GTI=83;LEN=1;MEANALT=1.0083;MQM=13.5282;MQMR=11.5155;NS=2112;NUMALT=1;ODDS=0.00053827;PAIRED=0.840024;PAIREDR=0.874949;PAO=0;PQA=0;PQR=0;PRO=0;PROBE=SNP|RAPIDGENOMICS_3404_20270||SNP|RAPIDGENOMICS_3404_20271;QA=456224;QR=2031983;RO=51123;RPL=5649;RPP=18.2376;RPPR=413.573;RPR=5934;RUN=1;SAF=6054;SAP=54.6819;SAR=5529;SRF=25725;SRP=7.55216;SRR=25398;TYPE=snp;technology.illumina=1	GT:AD:AO:DP:PL:QA:QR:RO	0/1:15,12:12:27:47,0,91:476:615:15	0/0:17,0:0:17:0,51,123:0:676:17	0/0:19,0:0:19:0,57,169:0:779:19	0/1:30,49:49:79:387,0,34:1974:1207:30	0/1:17,10:10:27:33,0,102:384:666:17	0/1:18,28:28:46:96,0,128:1110:720:18	0/0:8,3:3:11:0,11,122:123:296:8	1/1:0,28:28:28:274,84,0:1125:0:0	0/0:38,0:0:38:0,114,398:0:1496:38	0/0:25,11:11:36:0,20,128:447:989:25	1/1:2,9:9:11:110,18,0:350:82:2	0/0:57,21:21:78:0,31,379:836:2266:57	0/1:11,18:18:29:117,0,42:701:425:11	0/0:33,0:0:33:0,99,403:0:1300:33	0/0:37,17:17:54:0,10,176:680:1452:37	0/1:55,30:30:85:11,0,302:1196:2197:55	0/1:18,8:8:26:64,0,356:315:688:18	0/0:155,0:0:155:0,467,1583:0:6165:155	0/1:47,33:33:80:153,0,254:1307:1879:47	0/1:22,38:38:60:317,0,118:1526:848:22	1/1:0,57:57:57:605,172,0:2266:0:0	0/0:70,0:0:70:0,211,599:0:2711:70	1/1:0,17:17:17:141,51,0:663:0:0	1/1:0,42:42:42:510,126,0:1701:0:0	0/0:37,0:0:37:0,111,366:0:1405:37	0/0:42,0:0:42:0,126,1014:0:1608:42	0/0:28,0:0:28:0,84,245:0:1099:28	0/0:48,0:0:48:0,144,543:0:1935:48	0/0:98,0:0:98:0,295,916:0:3870:98	0/0:70,0:0:70:0,211,725:0:2792:70	0/0:21,0:0:21:0,63,179:0:840:21	0/0:41,0:0:41:0,123,424:0:1607:41	0/1:60,44:44:104:79,0,403:1746:2378:60	0/0:35,0:0:35:0,105,311:0:1355:35	0/0:75,0:0:75:0,226,826:0:2952:75	0/1:5,5:5:10:123,0,9:205:205:5	0/1:45,32:32:77:45,0,158:1290:1784:45	0/0:28,0:0:28:0,84,279:0:1082:28	0/1:15,11:11:26:12,0,38:424:611:15	0/0:68,0:0:68:0,205,707:0:2690:68	0/0:60,0:0:60:0,181,609:0:2396:60	0/0:82,0:0:82:0,247,841:0:3277:82	0/0:56,0:0:56:0,169,672:0:2178:56	0/0:22,0:0:22:0,66,370:0:902:22	0/0:84,0:0:84:0,253,723:0:3333:84	0/0:18,0:0:18:0,54,210:0:717:18	0/1:48,39:39:87:120,0,190:1562:1918:48	0/1:53,27:27:80:22,0,265:1068:2083:53	1/1:0,35:35:35:792,105,0:1350:0:0	0/1:52,34:34:86:28,0,259:1347:2092:52	0/1:1,1:1:2:26,0,3:41:41:1	0/1:17,14:14:31:69,0,151:565:638:17	0/1:27,36:36:63:203,0,100:1378:1098:27	0/0:48,0:0:48:0,144,479:0:1799:48	1/1:0,35:35:35:386,105,0:1393:0:0	0/0:80,0:0:80:0,241,912:0:3220:80	0/0:38,0:0:38:0,114,451:0:1456:38	0/1:11,9:9:20:17,0,85:360:429:11	1/1:0,29:29:29:264,87,0:1148:0:0	1/1:0,1:1:1:9,3,0:41:0:0	0/0:55,16:16:71:0,47,461:647:2202:55	1/1:0,120:120:120:1164,361,0:4796:0:0	0/1:46,50:50:96:195,0,177:1984:1832:46	0/1:24,16:16:40:39,0,109:611:941:24	0/1:16,7:7:23:22,0,83:274:656:16	1/1:0,38:38:38:418,114,0:1523:0:0	0/0:46,11:11:57:0,60,440:442:1793:46	0/0:49,0:0:49:0,148,475:0:1966:49	0/0:7,0:0:7:0,21,54:0:287:7	0/0:21,0:0:21:0,63,520:0:801:21	0/0:55,0:0:55:0,166,592:0:2198:55	0/1:9,12:12:21:56,0,42:480:351:9	0/0:67,0:0:67:0,202,644:0:2657:67	0/1:42,30:30:72:60,0,288:1183:1682:42	0/1:5,4:4:9:3,0,16:164:205:5	0/0:23,7:7:30:0,35,155:279:939:23	0/1:8,13:13:21:81,0,13:485:328:8	0/0:25,0:0:25:0,75,300:0:984:25	1/1:0,20:20:20:350,60,0:803:0:0	0/0:45,0:0:45:0,135,529:0:1775:45	0/0:77,0:0:77:0,232,828:0:3096:77	0/0:55,0:0:55:0,166,633:0:2189:55	0/0:27,8:8:35:0,31,184:328:1099:27	0/0:62,0:0:62:0,187,663:0:2472:62	1/1:0,30:30:30:330,90,0:1199:0:0	0/0:91,0:0:91:0,274,922:0:3576:91	0/0:28,6:6:34:0,24,145:242:1114:28	0/0:81,0:0:81:0,244,773:0:3207:81	0/0:18,0:0:18:0,54,200:0:726:18	0/0:115,0:0:115:0,346,1076:0:4588:115	0/1:20,17:17:37:53,0,86:688:757:20	0/0:41,0:0:41:0,123,412:0:1635:41	0/1:12,12:12:24:45,0,113:479:442:12	0/0:10,0:0:10:0,30,103:0:406:10	0/0:58,0:0:58:0,175,523:0:2283:58	0/0:33,0:0:33:0,99,324:0:1323:33	0/0:48,0:0:48:0,144,466:0:1904:48	0/1:9,9:9:18:35,0,34:341:314:9	0/0:19,0:0:19:0,57,163:0:765:19	0/0:26,0:0:26:0,78,290:0:1062:26	0/0:39,0:0:39:0,117,353:0:1521:39	0/0:28,0:0:28:0,84,282:0:1132:28	0/0:50,0:0:50:0,151,518:0:2010:50	0/0:74,0:0:74:0,223,688:0:2952:74	0/0:32,0:0:32:0,96,288:0:1204:32	0/0:114,0:0:114:0,343,1097:0:4467:114	0/0:59,0:0:59:0,178,587:0:2333:59	0/0:22,0:0:22:0,66,183:0:877:22	0/0:12,0:0:12:0,36,118:0:478:12	0/0:91,0:0:91:0,274,970:0:3622:91	0/0:10,0:0:10:0,30,89:0:410:10	0/0:27,0:0:27:0,81,641:0:1042:27
29379103	208434	29379103_208434	C	A	70046.4	.	AB=0.479768;ABP=29.9853;AC=24;AF=0.16677;AN=224;AO=5512;CIGAR=1X;DP=142863;DPB=55418;DPRA=0.957712;EPP=320.696;EPPR=1964.35;GTI=73;LEN=1;MEANALT=1.00385;MQM=14.303;MQMR=13.1949;NS=2112;NUMALT=1;ODDS=0.00324318;PAIRED=0.872642;PAIREDR=0.892104;PAO=0;PQA=0;PQR=0;PRO=0;PROBE=Intergenic|RAPIDGENOMICS_3404_37455;QA=217915;QR=1915530;RO=48037;RPL=3674;RPP=1330.99;RPPR=18111.8;RPR=1838;RUN=1;SAF=1727;SAP=1671.55;SAR=3785;SRF=16727;SRP=9616.3;SRR=31310;TYPE=snp;technology.illumina=1	GT:AD:AO:DP:PL:QA:QR:RO	1/1:0,15:15:15:223,45,0:601:0:0	0/1:12,2:2:14:7,0,205:78:484:12	0/0:4,0:0:4:0,12,40:0:164:4	0/0:81,0:0:81:0,244,938:0:3255:81	0/0:9,0:0:9:0,27,163:0:365:9	0/0:71,0:0:71:0,214,820:0:2820:71	0/0:19,0:0:19:0,57,346:0:767:19	0/0:2,0:0:2:0,6,48:0:78:2	0/0:44,0:0:44:0,132,462:0:1736:44	0/0:92,0:0:92:0,277,1208:0:3725:92	0/1:6,3:3:9:21,0,73:114:223:6	0/1:5,8:8:13:58,0,18:328:205:5	0/1:34,12:12:46:18,0,220:488:1369:34	0/0:27,0:0:27:0,81,341:0:1082:27	0/0:19,0:0:19:0,57,215:0:762:19	0/0:79,0:0:79:0,238,856:0:3130:79	0/0:40,0:0:40:0,120,809:0:1568:40	0/0:51,0:0:51:0,154,584:0:2067:51	0/0:39,0:0:39:0,117,511:0:1541:39	0/0:14,0:0:14:0,42,167:0:557:14	0/1:20,14:14:34:10,0,109:574:799:20	0/0:43,0:0:43:0,129,390:0:1669:43	0/0:15,3:3:18:0,32,223:123:593:15	0/0:82,5:5:87:0,225,1040:205:3269:82	0/0:33,0:0:33:0,99,422:0:1323:33	0/0:53,0:0:53:0,160,1224:0:2116:53	0/0:51,0:0:51:0,154,596:0:2047:51	0/1:18,53:53:71:398,0,50:2100:734:18	0/0:89,0:0:89:0,268,980:0:3606:89	0/0:13,0:0:13:0,39,136:0:524:13	0/0:19,0:0:19:0,57,174:0:739:19	0/0:39,0:0:39:0,117,307:0:1579:39	0/0:117,4:4:121:0,335,1292:146:4562:117	0/0:24,0:0:24:0,72,292:0:940:24	0/0:21,0:0:21:0,63,280:0:832:21	0/0:9,0:0:9:0,27,143:0:369:9	0/0:28,0:0:28:0,84,416:0:1118:28	0/0:9,0:0:9:0,27,155:0:365:9	0/0:33,1:1:34:0,71,373:41:1336:33	0/1:41,28:28:69:166,0,308:1104:1648:41	0/0:10,0:0:10:0,30,157:0:402:10	0/0:52,0:0:52:0,157,587:0:2072:52	0/0:27,0:0:27:0,81,338:0:1095:27	0/0:11,0:0:11:0,33,113:0:423:11	0/0:69,0:0:69:0,208,867:0:2747:69	0/0:6,0:0:6:0,18,68:0:237:6	0/0:76,0:0:76:0,229,938:0:3060:76	0/0:49,0:0:49:0,148,615:0:1981:49	0/0:26,0:0:26:0,78,597:0:1011:26	0/0:27,0:0:27:0,81,381:0:1099:27	0/0:5,0:0:5:0,15,52:0:205:5	0/1:47,22:22:69:5,0,289:873:1872:47	0/0:47,0:0:47:0,141,466:0:1906:47	0/0:29,0:0:29:0,87,446:0:1156:29	0/0:71,0:0:71:0,214,946:0:2824:71	0/1:12,25:25:37:155,0,7:993:467:12	1/1:0,49:49:49:530,148,0:1975:0:0	0/0:12,0:0:12:0,36,191:0:478:12	0/0:12,0:0:12:0,36,123:0:479:12	0/0:29,0:0:29:0,87,365:0:1116:29	0/0:46,0:0:46:0,138,513:0:1830:46	0/0:104,0:0:104:0,313,1183:0:4124:104	1/1:0,49:49:49:740,148,0:1992:0:0	0/0:53,0:0:53:0,160,727:0:2145:53	0/0:20,0:0:20:0,60,221:0:803:20	0/0:33,1:1:34:0,73,372:37:1332:33	0/0:19,0:0:19:0,57,247:0:771:19	0/0:53,0:0:53:0,160,628:0:2084:53	1/1:0,1:1:1:10,3,0:41:0:0	0/0:13,0:0:13:0,39,289:0:510:13	0/1:44,20:20:64:19,0,245:802:1776:44	0/0:43,0:0:43:0,129,557:0:1747:43	0/1:26,46:46:72:336,0,115:1827:1053:26	0/0:58,0:0:58:0,175,823:0:2296:58	0/0:13,0:0:13:0,39,115:0:497:13	0/0:20,0:0:20:0,60,271:0:807:20	0/0:17,5:5:22:0,3,182:192:674:17	0/0:12,0:0:12:0,36,143:0:488:12	0/0:23,0:0:23:0,69,309:0:914:23	0/0:57,0:0:57:0,172,615:0:2303:57	0/0:62,0:0:62:0,187,689:0:2488:62	0/0:41,0:0:41:0,123,455:0:1672:41	0/0:21,0:0:21:0,63,248:0:811:21	0/0:40,0:0:40:0,120,455:0:1545:40	0/0:33,0:0:33:0,99,489:0:1302:33	0/0:76,0:0:76:0,229,839:0:3031:76	0/0:16,0:0:16:0,48,149:0:635:16	0/1:73,39:39:112:22,0,535:1557:2942:73	0/1:6,17:17:23:120,0,13:649:242:6	0/1:32,31:31:63:190,0,207:1240:1294:32	0/0:16,0:0:16:0,48,197:0:622:16	0/0:27,0:0:27:0,81,301:0:1079:27	0/0:27,0:0:27:0,81,246:0:1103:27	0/0:10,0:0:10:0,30,73:0:402:10	0/0:59,0:0:59:0,178,645:0:2355:59	0/0:24,0:0:24:0,72,239:0:946:24	0/0:30,0:0:30:0,90,432:0:1186:30	0/0:11,0:0:11:0,33,165:0:438:11	0/0:19,0:0:19:0,57,200:0:736:19	0/0:4,0:0:4:0,12,43:0:160:4	0/0:14,3:3:17:0,20,159:123:528:14	0/0:16,0:0:16:0,48,231:0:638:16	0/0:23,0:0:23:0,69,370:0:924:23	0/0:50,0:0:50:0,151,744:0:2004:50	0/0:47,0:0:47:0,141,484:0:1880:47	0/1:61,24:24:85:12,0,417:949:2440:61	0/0:37,0:0:37:0,111,419:0:1496:37	0/0:18,0:0:18:0,54,295:0:716:18	0/1:12,6:6:18:23,0,239:246:492:12	0/0:35,0:0:35:0,105,339:0:1423:35	0/0:11,0:0:11:0,33,115:0:442:11	0/0:24,0:0:24:0,72,588:0:920:24
29379103	208451	29379103_208451	G	A	75741.9	.	AB=0.487543;ABP=14.6957;AC=23;AF=0.1677;AN=224;AO=6130;CIGAR=1X;DP=157596;DPB=62444;DPRA=0.969405;EPP=291.219;EPPR=1035.38;GTI=58;LEN=1;MEANALT=1.00578;MQM=14.4576;MQMR=13.5522;NS=2112;NUMALT=1;ODDS=0.0364405;PAIRED=0.874878;PAIREDR=0.886058;PAO=0;PQA=0;PQR=0;PRO=0;PROBE=Intergenic|RAPIDGENOMICS_3404_37455;QA=240753;QR=2163058;RO=54238;RPL=3753;RPP=673.714;RPPR=11625.2;RPR=2377;RUN=1;SAF=2079;SAP=1380.56;SAR=4051;SRF=20152;SRP=7776.25;SRR=34086;TYPE=snp;technology.illumina=1	GT:AD:AO:DP:PL:QA:QR:RO	1/1:0,21:21:21:282,63,0:838:0:0	0/1:10,2:2:12:11,0,151:73:397:10	0/0:4,0:0:4:0,12,40:0:164:4	0/0:83,0:0:83:0,250,966:0:3359:83	0/0:10,0:0:10:0,30,191:0:398:10	0/0:72,0:0:72:0,217,865:0:2890:72	0/0:15,0:0:15:0,45,292:0:589:15	0/0:2,0:0:2:0,6,49:0:82:2	0/0:43,0:0:43:0,129,474:0:1706:43	0/0:116,0:0:116:0,349,1479:0:4633:116	0/1:9,5:5:14:45,0,99:197:352:9	0/1:7,14:14:21:166,0,25:574:287:7	0/1:34,15:15:49:35,0,210:598:1349:34	0/0:32,0:0:32:0,96,405:0:1292:32	0/0:23,0:0:23:0,69,244:0:935:23	0/0:98,0:0:98:0,295,1162:0:3896:98	0/0:47,0:0:47:0,141,949:0:1851:47	0/0:57,0:0:57:0,172,654:0:2294:57	0/0:44,0:0:44:0,132,607:0:1756:44	0/0:14,0:0:14:0,42,167:0:554:14	0/1:24,20:20:44:45,0,162:807:962:24	0/0:63,0:0:63:0,190,651:0:2458:63	0/0:15,7:7:22:0,11,206:287:579:15	0/0:100,0:0:100:0,301,1260:0:4014:100	0/0:33,0:0:33:0,99,419:0:1322:33	0/0:47,0:0:47:0,141,1034:0:1850:47	0/0:46,0:0:46:0,138,525:0:1829:46	0/1:29,54:54:83:364,0,154:2131:1162:29	0/0:96,0:0:96:0,289,1150:0:3825:96	0/0:9,0:0:9:0,27,101:0:360:9	0/0:19,0:0:19:0,57,174:0:748:19	0/0:42,0:0:42:0,126,357:0:1661:42	0/0:162,0:0:162:0,488,1824:0:6463:162	0/0:20,0:0:20:0,60,244:0:820:20	0/0:26,0:0:26:0,78,347:0:972:26	0/0:9,0:0:9:0,27,143:0:369:9	0/0:31,0:0:31:0,93,481:0:1247:31	0/0:11,0:0:11:0,33,150:0:442:11	0/0:38,0:0:38:0,114,439:0:1533:38	0/1:53,24:24:77:104,0,450:942:2104:53	0/0:11,0:0:11:0,33,173:0:447:11	0/0:63,0:0:63:0,190,723:0:2461:63	0/0:26,0:0:26:0,78,373:0:1050:26	0/0:11,0:0:11:0,33,113:0:414:11	0/0:88,0:0:88:0,265,1147:0:3510:88	0/0:5,0:0:5:0,15,40:0:201:5	0/0:81,0:0:81:0,244,1019:0:3214:81	0/0:55,0:0:55:0,166,694:0:2221:55	0/0:23,0:0:23:0,69,519:0:895:23	0/0:27,0:0:27:0,81,381:0:1090:27	0/0:6,0:0:6:0,18,71:0:214:6	0/0:52,22:22:74:0,9,348:876:2043:52	0/0:49,0:0:49:0,148,494:0:1929:49	0/0:34,0:0:34:0,102,496:0:1346:34	0/0:78,0:0:78:0,235,1048:0:3099:78	0/1:17,32:32:49:217,0,68:1278:681:17	1/1:0,53:53:53:578,160,0:2089:0:0	0/0:15,0:0:15:0,45,218:0:602:15	0/0:13,0:0:13:0,39,132:0:533:13	0/0:38,0:0:39:0,114,452:0:1518:38	0/0:49,0:0:49:0,148,564:0:1962:49	0/0:126,0:0:126:0,379,1531:0:5052:126	1/1:0,53:53:53:811,160,0:2113:0:0	0/0:61,0:0:61:0,184,838:0:2459:61	0/0:22,0:0:22:0,66,245:0:888:22	0/0:36,0:0:36:0,108,446:0:1464:36	0/0:23,0:0:23:0,69,332:0:920:23	0/0:54,0:0:54:0,163,637:0:2183:54	1/1:0,1:1:1:10,3,0:41:0:0	0/0:14,0:0:14:0,42,335:0:547:14	0/1:50,29:29:79:72,0,279:1172:2021:50	0/0:54,0:0:54:0,163,671:0:2170:54	0/1:30,59:59:89:431,0,152:2374:1214:30	0/0:68,0:0:68:0,205,942:0:2718:68	0/0:13,0:0:13:0,39,115:0:529:13	0/0:20,0:0:20:0,60,270:0:801:20	0/0:25,6:6:31:0,6,285:242:1012:25	0/0:13,0:0:13:0,39,155:0:529:13	0/0:26,0:0:26:0,78,346:0:998:26	0/0:62,0:0:62:0,187,680:0:2470:62	0/0:64,0:0:64:0,193,751:0:2594:64	0/0:48,0:0:48:0,144,566:0:1928:48	0/0:25,0:0:25:0,75,300:0:1013:25	0/0:39,0:0:39:0,117,446:0:1591:39	0/0:41,0:0:41:0,123,639:0:1573:41	0/0:86,0:0:86:0,259,921:0:3364:86	0/0:17,0:0:17:0,51,157:0:661:17	0/1:95,46:46:141:13,0,784:1843:3763:95	0/1:5,17:17:22:127,0,7:661:201:5	0/1:44,37:37:81:259,0,270:1467:1712:44	0/0:17,0:0:17:0,51,218:0:697:17	0/0:29,0:0:29:0,87,319:0:1177:29	0/0:34,0:0:34:0,102,440:0:1354:34	0/0:16,0:0:16:0,48,182:0:656:16	0/0:69,0:0:69:0,208,804:0:2746:69	0/0:28,0:0:28:0,84,284:0:1123:28	0/0:37,0:0:37:0,111,590:0:1455:37	0/0:18,0:0:18:0,54,259:0:701:18	0/0:20,0:0:20:0,60,210:0:770:20	0/0:4,0:0:4:0,12,43:0:164:4	0/0:20,6:6:26:0,18,196:237:781:20	0/0:16,0:0:16:0,48,230:0:631:16	0/0:30,0:0:30:0,90,485:0:1177:30	0/0:64,0:0:64:0,193,877:0:2548:64	0/0:63,0:0:63:0,190,637:0:2537:63	0/1:65,28:28:93:42,0,455:1097:2613:65	0/0:42,0:0:42:0,126,498:0:1663:42	0/0:15,0:0:15:0,45,262:0:607:15	0/1:13,6:6:19:20,0,244:238:533:13	0/0:40,0:0:41:0,120,412:0:1620:40	0/0:11,0:0:11:0,33,115:0:443:11	0/0:25,0:0:25:0,75,619:0:986:25
29379103	208525	29379103_208525	A	T	80811.7	.	AB=0.474427;ABP=59.7631;AC=23;AF=0.163879;AN=222;AO=6444;CIGAR=1X;DP=172865;DPB=70862;DPRA=0.973138;EPP=839.983;EPPR=3806.81;GTI=34;LEN=1;MEANALT=1.00195;MQM=16.2267;MQMR=16.3302;NS=2112;NUMALT=1;ODDS=0.0331656;PAIRED=0.885475;PAIREDR=0.881425;PAO=0;PQA=0;PQR=0;PRO=0;PROBE=Intergenic|RAPIDGENOMICS_3404_37455;QA=254316;QR=2482600;RO=61674;RPL=2681;RPP=397.516;RPPR=3498.59;RPR=3763;RUN=1;SAF=3489;SAP=99.101;SAR=2955;SRF=32017;SRP=199.11;SRR=29657;TYPE=snp;technology.illumina=1	GT:AD:AO:DP:PL:QA:QR:RO	1/1:0,32:32:32:481,96,0:1265:0:0	0/1:24,8:8:32:69,0,350:297:949:24	0/0:4,0:0:4:0,12,40:0:160:4	0/0:103,0:0:103:0,310,1351:0:4173:103	0/0:14,0:0:14:0,42,268:0:557:14	0/0:73,0:0:73:0,220,1283:0:2960:73	0/0:21,0:0:21:0,63,457:0:790:21	0/0:4,0:0:4:0,12,72:0:160:4	0/0:43,0:0:43:0,129,603:0:1719:43	0/0:136,0:0:136:0,409,1923:0:5467:136	0/1:12,7:7:19:60,0,114:287:492:12	0/1:5,19:19:24:246,0,18:766:201:5	0/0:52,12:12:64:0,13,521:457:2102:52	0/0:38,0:0:38:0,114,489:0:1544:38	0/0:28,0:0:28:0,84,364:0:1132:28	0/0:153,0:0:153:0,461,2391:0:6186:153	0/0:42,0:0:42:0,126,929:0:1683:42	0/0:62,0:0:62:0,187,804:0:2494:62	0/0:54,0:0:54:0,163,926:0:2162:54	0/0:11,0:0:11:0,33,136:0:447:11	0/1:19,23:23:42:187,0,130:925:779:19	0/0:68,0:0:68:0,205,920:0:2687:68	0/1:10,9:9:19:24,0,123:356:385:10	0/0:153,0:0:153:0,461,2369:0:6163:153	0/0:49,0:0:49:0,148,817:0:1979:49	0/0:41,0:0:41:0,123,946:0:1641:41	0/0:54,0:0:54:0,163,706:0:2162:54	0/1:32,58:58:90:428,0,224:2326:1280:32	0/0:86,0:0:86:0,259,1313:0:3471:86	0/0:29,0:0:29:0,87,466:0:1154:29	0/0:16,0:0:16:0,48,166:0:635:16	0/0:47,0:0:47:0,141,498:0:1892:47	0/0:186,0:0:186:0,560,2611:0:7524:186	0/0:19,0:0:19:0,57,272:0:779:19	0/0:28,0:0:28:0,84,403:0:1131:28	0/0:11,0:0:11:0,33,193:0:451:11	0/0:37,0:0:37:0,111,621:0:1446:37	0/0:11,0:0:11:0,33,149:0:433:11	0/0:42,0:0:42:0,126,507:0:1664:42	0/1:58,25:25:83:145,0,602:1008:2330:58	0/0:27,0:0:27:0,81,460:0:1089:27	0/0:74,0:0:74:0,223,1050:0:2963:74	0/0:47,0:0:47:0,141,789:0:1897:47	0/0:6,0:0:6:0,18,72:0:246:6	0/0:95,0:0:95:0,286,1352:0:3811:95	0/0:15,0:0:15:0,45,220:0:594:15	0/0:88,0:0:88:0,265,1234:0:3587:88	0/0:53,0:0:53:0,160,782:0:2102:53	0/0:36,0:0:36:0,108,919:0:1443:36	0/0:27,0:0:27:0,81,394:0:1099:27	0/0:11,0:0:11:0,33,178:0:447:11	0/1:47,27:27:74:150,0,356:1076:1826:47	0/0:61,0:0:61:0,184,867:0:2464:61	0/0:45,0:0:45:0,135,755:0:1793:45	0/0:97,0:0:97:0,292,1626:0:3922:97	0/1:17,24:24:41:208,0,142:945:677:17	1/1:0,58:58:58:684,175,0:2281:0:0	0/0:30,0:0:30:0,90,439:0:1204:30	0/0:19,0:0:19:0,57,206:0:766:19	0/0:33,0:0:33:0,99,444:0:1312:33	0/0:48,0:0:48:0,144,750:0:1937:48	0/0:201,0:0:201:0,605,3132:0:8077:201	1/1:0,74:74:74:1178,223,0:2972:0:0	0/0:63,0:0:63:0,190,953:0:2541:63	0/0:35,0:0:35:0,105,498:0:1404:35	0/0:38,0:0:38:0,114,606:0:1532:38	0/0:22,0:0:22:0,66,341:0:898:22	0/0:85,0:0:85:0,256,1269:0:3445:85	./.:.:.:.:.:.:.:.	0/0:23,0:0:23:0,69,680:0:925:23	0/1:50,23:23:73:95,0,392:904:2036:50	0/0:82,0:0:82:0,247,1375:0:3337:82	0/1:40,54:54:94:409,0,389:2152:1590:40	0/0:80,0:0:80:0,241,1282:0:3191:80	0/0:11,0:0:11:0,33,121:0:451:11	0/0:10,0:0:10:0,30,137:0:410:10	0/1:26,16:16:42:110,0,289:631:1058:26	0/0:20,0:0:20:0,60,295:0:812:20	0/0:25,0:0:25:0,75,440:0:1013:25	0/0:44,0:0:44:0,132,520:0:1761:44	0/0:67,0:0:67:0,202,990:0:2708:67	0/0:40,0:0:40:0,120,591:0:1628:40	0/0:44,0:0:44:0,132,608:0:1768:44	0/0:46,0:0:46:0,138,656:0:1854:46	0/0:79,0:0:79:0,238,1440:0:3185:79	0/0:124,0:0:124:0,373,1903:0:5038:124	0/0:12,0:0:12:0,36,112:0:479:12	0/1:86,43:43:129:133,0,905:1710:3470:86	0/1:8,15:15:23:128,0,80:598:324:8	0/1:49,37:37:86:340,0,389:1484:1984:49	0/0:18,0:0:18:0,54,242:0:738:18	0/0:27,0:0:27:0,81,427:0:1084:27	0/0:45,0:0:45:0,135,732:0:1786:45	0/0:20,0:0:20:0,60,252:0:802:20	0/0:82,0:0:82:0,247,1183:0:3306:82	0/0:29,0:0:29:0,87,312:0:1130:29	0/0:51,0:0:51:0,154,845:0:2035:51	0/0:24,0:0:24:0,72,381:0:953:24	0/0:16,0:0:16:0,48,221:0:629:16	0/0:10,0:0:10:0,30,144:0:401:10	0/0:15,6:6:21:0,3,136:246:599:15	0/0:15,0:0:15:0,45,224:0:615:15	0/0:30,0:0:30:0,90,484:0:1195:30	0/0:63,0:0:63:0,190,919:0:2517:63	0/0:91,0:0:91:0,274,1183:0:3688:91	0/1:65,40:40:105:236,0,574:1610:2612:65	0/0:53,0:0:53:0,160,820:0:2142:53	0/0:16,0:0:16:0,48,190:0:644:16	0/1:12,9:9:21:86,0,177:340:484:12	0/0:37,0:0:37:0,111,502:0:1496:37	0/0:3,0:0:3:0,9,46:0:104:3	0/0:19,0:0:19:0,57,529:0:763:19
29379106	295158	29379106_295158	C	G	446561	.	AB=0.478972;ABP=57.2565;AC=127;AF=0.63808;AN=224;AO=23972;CIGAR=1X;DP=184278;DPB=87230;DPRA=0.905943;EPP=52.6139;EPPR=263.274;GTI=41;LEN=1;MEANALT=1.00862;MQM=13.9108;MQMR=11.8918;NS=2112;NUMALT=1;ODDS=0.00745797;PAIRED=0.817412;PAIREDR=0.863359;PAO=0;PQA=0;PQR=0;PRO=0;PROBE=SNP|RAPIDGENOMICS_3404_46205||SNP|RAPIDGENOMICS_3404_46206||SNP|RAPIDGENOMICS_3404_46207||SNP|RAPIDGENOMICS_3404_46208;QA=944143;QR=1656657;RO=41342;RPL=13129;RPP=476.382;RPPR=925.138;RPR=10843;RUN=1;SAF=8963;SAP=3314.22;SAR=15009;SRF=17868;SRP=1653.71;SRR=23474;TYPE=snp;technology.illumina=1	GT:AD:AO:DP:PL:QA:QR:RO	1/1:0,52:52:52:550,157,0:2110:0:0	1/1:0,26:26:26:256,78,0:1053:0:0	0/0:17,0:0:17:0,51,140:0:697:17	1/1:0,108:108:108:999,325,0:4241:0:0	0/1:14,9:9:23:44,0,139:365:570:14	1/1:0,70:70:70:726,211,0:2773:0:0	0/1:10,6:6:16:140,0,218:238:406:10	0/0:10,1:1:11:0,20,69:37:410:10	1/1:0,70:70:70:727,211,0:2797:0:0	1/1:4,72:72:76:688,192,0:2905:151:4	0/1:13,6:6:19:8,0,132:242:521:13	0/1:47,33:33:80:109,0,220:1318:1865:47	0/0:68,22:22:90:0,88,696:893:2742:68	1/1:12,22:22:34:148,8,0:884:483:12	0/1:31,48:48:79:230,0,62:1865:1263:31	0/0:169,1:1:170:0,500,1727:37:6778:169	1/1:0,10:10:10:225,30,0:402:0:0	0/1:104,69:69:173:172,0,564:2713:4140:104	0/1:40,43:43:83:293,0,186:1721:1606:40	0/1:29,39:39:68:153,0,119:1564:1124:29	0/1:58,33:33:91:67,0,276:1317:2307:58	0/1:51,40:40:91:131,0,261:1588:2044:51	0/0:31,0:0:31:0,93,332:0:1267:31	0/0:107,0:0:108:0,322,1047:0:4267:107	1/1:0,14:14:14:140,42,0:552:0:0	0/1:28,16:16:44:280,0,510:629:1113:28	0/1:29,59:59:88:396,0,40:2363:1146:29	1/1:2,60:60:62:561,171,0:2418:73:2	0/1:94,35:35:129:3,0,674:1416:3802:94	1/1:0,39:39:39:415,117,0:1560:0:0	0/1:11,20:20:31:105,0,28:799:451:11	0/1:34,18:18:52:76,0,258:697:1378:34	0/0:205,0:0:205:0,617,2279:0:8221:205	1/1:0,30:30:30:262,90,0:1226:0:0	0/1:23,29:29:52:105,0,90:1141:913:23	0/1:9,5:5:14:5,0,65:205:369:9	0/1:38,58:58:96:322,0,64:2309:1508:38	0/0:91,0:0:91:0,274,1005:0:3637:91	1/1:0,40:40:40:459,120,0:1595:0:0	0/1:59,44:44:103:108,0,355:1751:2399:59	0/1:29,37:37:66:243,0,109:1480:1181:29	0/1:36,43:43:79:170,0,83:1732:1423:36	0/1:38,35:35:73:145,0,194:1394:1515:38	0/1:20,17:17:37:20,0,146:683:803:20	0/1:54,29:29:83:149,0,284:1167:2210:54	0/1:17,27:27:44:213,0,14:1076:689:17	1/1:0,107:107:107:1123,322,0:4271:0:0	0/0:76,0:0:76:0,229,910:0:3061:76	0/1:17,22:22:39:502,0,226:863:671:17	0/1:46,37:37:83:81,0,215:1504:1843:46	1/1:0,3:3:3:53,9,0:109:0:0	0/1:39,44:44:83:314,0,153:1777:1542:39	0/1:66,37:37:103:87,0,273:1487:2634:66	1/1:0,61:61:61:902,184,0:2408:0:0	0/1:32,37:37:69:127,0,190:1492:1295:32	0/0:92,29:29:121:0,59,660:1131:3704:92	0/1:12,29:29:41:162,0,59:1173:492:12	0/0:55,0:0:55:0,166,719:0:2176:55	0/1:20,12:12:32:3,0,126:474:742:20	1/1:0,33:33:33:337,99,0:1337:0:0	1/1:0,61:61:61:640,184,0:2404:0:0	0/1:86,111:111:198:489,0,337:4441:3502:86	1/1:0,111:111:111:1086,334,0:4477:0:0	1/1:0,56:56:56:607,169,0:2225:0:0	1/1:0,23:23:23:226,69,0:915:0:0	1/1:0,43:43:43:465,129,0:1675:0:0	0/1:35,19:19:54:49,0,185:766:1414:35	1/1:0,51:51:51:609,154,0:2039:0:0	1/1:0,6:6:6:45,18,0:242:0:0	0/0:28,0:0:28:0,84,678:0:1111:28	0/1:44,46:46:90:251,0,107:1835:1788:44	1/1:0,42:42:42:429,126,0:1658:0:0	0/1:94,69:69:163:207,0,434:2779:3797:94	0/0:36,0:0:36:0,108,350:0:1453:36	1/1:0,2:2:2:15,6,0:54:0:0	1/1:0,56:56:56:546,169,0:2255:0:0	0/1:22,29:29:51:101,0,194:1177:866:22	1/1:0,24:24:24:263,72,0:971:0:0	0/0:25,0:0:25:0,75,331:0:991:25	1/1:0,64:64:64:592,193,0:2594:0:0	0/1:55,65:65:120:260,0,272:2609:2204:55	0/0:66,0:0:66:0,199,716:0:2632:66	0/1:23,11:11:34:11,0,92:447:943:23	0/1:61,56:56:117:178,0,158:2265:2493:61	1/1:0,57:57:57:567,172,0:2216:0:0	0/0:94,0:0:94:0,283,928:0:3828:94	0/1:8,11:11:19:37,0,46:443:324:8	0/0:133,0:0:133:0,400,1398:0:5390:133	0/0:20,7:7:27:0,1,197:269:820:20	0/0:84,25:25:109:0,94,511:1021:3410:84	0/0:36,15:15:51:0,12,195:599:1400:36	0/1:19,16:16:35:57,0,72:631:750:19	1/1:0,42:42:42:465,126,0:1663:0:0	0/0:19,0:0:19:0,57,175:0:766:19	1/1:0,50:50:50:467,151,0:2021:0:0	1/1:0,27:27:27:319,81,0:1077:0:0	0/1:50,34:34:84:118,0,242:1339:1984:50	1/1:2,11:11:13:58,1,0:435:78:2	0/1:21,21:21:42:34,0,82:824:841:21	0/0:21,4:4:25:0,46,202:160:838:21	0/0:53,1:1:54:0,146,507:41:2086:53	0/0:28,0:0:28:0,84,311:0:1124:28	1/1:0,59:59:59:652,178,0:2386:0:0	1/1:0,55:55:55:543,166,0:2204:0:0	0/1:36,21:21:57:30,0,201:849:1440:36	1/1:0,76:76:76:795,229,0:3062:0:0	1/1:0,45:45:45:473,135,0:1784:0:0	1/1:3,8:8:11:65,9,0:316:123:3	1/1:0,8:8:8:109,24,0:328:0:0	1/1:0,80:80:80:910,241,0:3209:0:0	0/0:16,7:7:23:0,15,159:274:621:16	0/0:30,0:0:30:0,90,702:0:1214:30
29379107	291584	29379107_291584	A	G	53165.7	.	AB=0.417973;ABP=267.695;AC=23;AF=0.12322;AN=224;AO=3011;CIGAR=1X;DP=131959;DPB=55407;DPRA=0.876755;EPP=995.303;EPPR=5987.98;GTI=57;LEN=1;MEANALT=1.00249;MQM=21.1089;MQMR=13.3911;NS=2112;NUMALT=1;ODDS=0.0192505;PAIRED=0.512786;PAIREDR=0.885934;PAO=0;PQA=0;PQR=0;PRO=0;PROBE=SNP|RAPIDGENOMICS_3404_29449||SNP|RAPIDGENOMICS_3404_29450;QA=118386;QR=2023334;RO=51172;RPL=1716;RPP=130.833;RPPR=10977.9;RPR=1295;RUN=1;SAF=1029;SAP=657.992;SAR=1982;SRF=20801;SRP=3889.4;SRR=30371;TYPE=snp;technology.illumina=1	GT:AD:AO:DP:PL:QA:QR:RO	0/0:25,0:0:25:0,75,276:0:1012:25	0/1:6,16:16:22:82,0,31:648:227:6	0/0:10,0:0:10:0,30,122:0:406:10	0/0:76,0:0:76:0,229,833:0:3004:76	0/0:23,0:0:23:0,69,298:0:878:23	0/1:28,15:15:43:95,0,176:615:1117:28	0/1:5,8:8:13:162,0,149:316:205:5	0/0:8,0:0:8:0,24,105:0:319:8	0/0:26,0:0:26:0,78,276:0:994:26	0/0:58,0:0:58:0,175,638:0:2287:58	0/0:7,0:0:7:0,21,93:0:283:7	0/1:30,30:30:60:396,0,173:1177:1195:30	0/0:24,0:0:24:0,72,260:0:960:24	0/0:21,0:0:21:0,63,250:0:849:21	0/0:64,0:0:64:0,193,757:0:2521:64	0/0:58,0:0:58:0,175,738:0:2263:58	0/0:9,0:0:9:0,27,180:0:357:9	0/0:39,0:0:39:0,117,449:0:1527:39	0/0:38,0:0:38:0,114,441:0:1508:38	0/1:13,8:8:21:79,0,138:328:483:13	0/1:28,34:34:62:332,0,102:1381:1122:28	0/0:79,0:0:79:0,238,956:0:3187:79	0/0:19,0:0:19:0,57,185:0:766:19	0/0:66,0:0:66:0,199,864:0:2644:66	0/0:5,0:0:5:0,15,54:0:201:5	0/0:38,0:0:38:0,114,811:0:1505:38	0/0:68,0:0:68:0,205,738:0:2664:68	0/0:40,0:0:40:0,120,501:0:1579:40	0/0:100,0:0:100:0,301,1283:0:3924:100	0/0:46,0:0:46:0,138,507:0:1848:46	0/1:18,9:9:27:161,0,106:346:682:18	0/0:31,0:0:31:0,93,360:0:1232:31	0/0:80,0:0:80:0,241,1000:0:3201:80	0/0:42,0:0:42:0,126,523:0:1687:42	0/0:40,0:0:40:0,120,435:0:1582:40	0/0:11,0:0:11:0,33,138:0:447:11	0/1:10,15:15:25:141,0,10:594:410:10	0/0:52,0:0:52:0,157,594:0:2079:52	0/0:13,0:0:13:0,39,174:0:519:13	0/0:46,0:0:46:0,138,549:0:1804:46	0/0:35,0:0:35:0,105,362:0:1397:35	0/0:41,0:0:41:0,123,565:0:1592:41	0/0:36,0:0:36:0,108,493:0:1456:36	0/1:2,1:1:3:5,0,10:41:73:2	0/0:71,0:0:71:0,214,848:0:2831:71	0/1:19,14:14:33:116,0,113:537:767:19	0/0:57,0:0:57:0,172,705:0:2238:57	1/1:0,58:58:58:1027,175,0:2325:0:0	0/1:10,6:6:16:85,0,153:238:391:10	0/0:58,0:0:58:0,175,793:0:2304:58	0/0:19,0:0:19:0,57,214:0:721:19	0/0:54,0:0:54:0,163,647:0:2135:54	0/0:84,0:0:84:0,253,987:0:3299:84	0/0:36,0:0:36:0,108,521:0:1410:36	0/0:39,0:0:39:0,117,462:0:1558:39	0/0:57,0:0:57:0,172,670:0:2299:57	0/0:29,0:0:29:0,87,370:0:1128:29	0/0:18,0:0:18:0,54,180:0:718:18	0/0:7,0:0:7:0,21,68:0:287:7	0/0:20,0:0:20:0,60,227:0:816:20	0/0:43,6:6:49:0,23,397:232:1712:43	0/0:181,0:0:181:0,545,2044:0:7143:181	0/0:65,1:1:66:0,173,638:27:2644:65	0/0:24,0:0:24:0,72,245:0:957:24	0/0:32,0:0:32:0,96,427:0:1287:32	0/0:20,0:0:20:0,60,177:0:799:20	0/0:37,0:0:37:0,111,364:0:1483:37	0/0:43,0:0:43:0,129,513:0:1726:43	0/0:17,0:0:17:0,51,164:0:693:17	0/0:9,0:0:9:0,27,229:0:347:9	0/0:66,0:0:66:0,199,714:0:2664:66	0/0:10,0:0:10:0,30,102:0:410:10	0/0:143,0:0:143:0,430,1824:0:5795:143	0/0:44,0:0:44:0,132,541:0:1765:44	0/0:2,0:0:2:0,6,23:0:78:2	0/0:33,0:0:33:0,99,369:0:1300:33	0/0:21,0:0:21:0,63,238:0:840:21	0/0:15,0:0:15:0,45,148:0:579:15	1/1:0,14:14:14:227,42,0:562:0:0	0/1:26,15:15:41:90,0,161:615:1050:26	0/0:133,0:0:133:0,400,1673:0:5232:133	0/0:31,0:0:31:0,93,356:0:1250:31	0/1:12,16:16:28:260,0,72:652:479:12	0/0:63,0:0:63:0,190,631:0:2537:63	1/1:2,28:28:30:475,68,0:1126:82:2	0/1:62,55:55:117:479,0,326:2174:2451:62	0/0:8,0:0:8:0,24,89:0:305:8	0/0:94,0:0:94:0,283,1123:0:3736:94	0/0:28,0:0:28:0,84,383:0:1110:28	0/1:40,29:29:69:187,0,241:1173:1628:40	0/0:17,0:0:17:0,51,204:0:679:17	0/0:26,0:0:26:0,78,253:0:1014:26	0/0:29,0:0:29:0,87,364:0:1146:29	0/0:4,0:0:4:0,12,41:0:141:4	0/0:27,0:0:27:0,81,359:0:1103:27	0/0:18,0:0:18:0,54,203:0:724:18	0/1:23,9:9:32:97,0,158:365:920:23	0/0:14,0:0:14:0,42,136:0:547:14	0/0:17,0:0:17:0,51,220:0:657:17	0/0:9,3:3:12:0,10,122:119:361:9	0/0:21,0:0:21:0,63,238:0:830:21	0/0:31,0:0:31:0,93,432:0:1228:31	0/1:4,6:6:10:95,0,23:223:155:4	0/0:33,0:0:33:0,99,357:0:1326:33	0/0:16,0:0:16:0,48,222:0:628:16	0/0:69,0:0:69:0,208,775:0:2757:69	0/0:49,0:0:49:0,148,542:0:1948:49	0/0:13,0:0:13:0,39,158:0:506:13	0/0:11,0:0:11:0,33,127:0:451:11	0/0:37,0:0:37:0,111,502:0:1441:37	0/0:10,0:0:10:0,30,136:0:402:10	0/0:13,0:0:13:0,39,316:0:520:13
29379107	291591	29379107_291591	C	T	52180.2	.	AB=0.410722;ABP=307.764;AC=23;AF=0.120124;AN=224;AO=2908;CIGAR=1X;DP=136904;DPB=57602;DPRA=0.839476;EPP=880.452;EPPR=5871.56;GTI=72;LEN=1;MEANALT=1.00763;MQM=20.9873;MQMR=13.2917;NS=2112;NUMALT=1;ODDS=0.0162697;PAIRED=0.521664;PAIREDR=0.883206;PAO=0;PQA=0;PQR=0;PRO=0;PROBE=SNP|RAPIDGENOMICS_3404_29449||SNP|RAPIDGENOMICS_3404_29450;QA=115388;QR=2126491;RO=53496;RPL=1553;RPP=32.2849;RPPR=8455.13;RPR=1355;RUN=1;SAF=1041;SAP=512.482;SAR=1867;SRF=22515;SRP=2912.32;SRR=30981;TYPE=snp;technology.illumina=1	GT:AD:AO:DP:PL:QA:QR:RO	0/0:23,0:0:24:0,69,246:0:898:23	0/1:6,16:16:22:82,0,32:656:228:6	0/0:11,0:0:11:0,33,130:0:435:11	0/0:92,0:0:92:0,277,976:0:3587:92	0/0:25,0:0:25:0,75,321:0:1004:25	0/1:30,15:15:45:89,0,184:611:1195:30	0/1:5,9:9:14:163,0,146:333:205:5	0/0:8,0:0:8:0,24,107:0:320:8	0/0:34,0:0:34:0,102,361:0:1352:34	0/0:68,0:0:68:0,205,760:0:2657:68	0/0:7,0:0:7:0,21,93:0:283:7	0/1:30,27:27:57:327,0,188:1095:1191:30	0/0:26,0:0:26:0,78,275:0:1015:26	0/0:22,0:0:22:0,66,259:0:882:22	0/0:65,0:0:65:0,196,764:0:2606:65	0/0:49,0:0:49:0,148,610:0:1922:49	0/0:10,0:0:10:0,30,209:0:379:10	0/0:47,0:0:47:0,141,535:0:1833:47	0/0:49,0:0:49:0,148,538:0:1968:49	0/1:10,8:8:18:88,0,93:315:387:10	0/1:27,34:34:61:335,0,95:1381:1050:27	0/0:84,0:0:84:0,253,1016:0:3375:84	0/0:19,0:0:19:0,57,186:0:779:19	0/0:65,0:0:65:0,196,846:0:2537:65	0/0:6,0:0:6:0,18,61:0:195:6	0/0:42,0:0:42:0,126,841:0:1598:42	0/0:74,0:0:74:0,223,790:0:2923:74	0/0:39,0:0:39:0,117,482:0:1540:39	0/0:90,0:0:90:0,271,1126:0:3589:90	0/0:43,0:0:43:0,129,464:0:1675:43	0/1:22,9:9:31:154,0,138:360:894:22	0/0:32,0:0:32:0,96,377:0:1276:32	0/0:88,0:0:88:0,265,1055:0:3471:88	0/0:43,0:0:43:0,129,548:0:1717:43	0/0:28,0:0:28:0,84,331:0:1099:28	0/0:11,0:0:11:0,33,138:0:451:11	0/1:16,14:14:30:101,0,48:551:648:16	0/0:58,0:0:58:0,175,631:0:2277:58	0/0:14,0:0:14:0,42,204:0:574:14	0/0:44,0:0:44:0,132,541:0:1722:44	0/0:37,0:0:37:0,111,373:0:1474:37	0/0:40,0:0:40:0,120,553:0:1562:40	0/0:41,0:0:41:0,123,552:0:1606:41	0/1:2,1:1:3:5,0,10:41:78:2	0/0:78,0:0:78:0,235,934:0:3084:78	0/1:19,14:14:33:117,0,113:543:771:19	0/0:66,0:0:66:0,199,810:0:2652:66	1/1:0,52:52:52:961,157,0:2084:0:0	0/1:12,6:6:18:67,0,161:232:478:12	0/0:58,0:0:58:0,175,794:0:2335:58	0/0:17,0:0:17:0,51,195:0:653:17	0/0:54,0:0:54:0,163,645:0:2192:54	0/0:84,0:0:84:0,253,979:0:3343:84	0/0:43,0:0:43:0,129,550:0:1672:43	0/0:43,0:0:43:0,129,503:0:1696:43	0/0:57,0:0:57:0,172,673:0:2303:57	0/0:36,0:0:36:0,108,452:0:1452:36	0/0:21,0:0:21:0,63,205:0:821:21	0/0:10,0:0:10:0,30,89:0:389:10	0/0:23,0:0:23:0,69,269:0:939:23	0/0:44,6:6:50:0,22,402:242:1775:44	0/0:187,0:0:188:0,563,2169:0:7455:187	0/0:71,0:0:71:0,214,730:0:2819:71	0/0:32,0:0:32:0,96,311:0:1283:32	0/0:29,0:0:29:0,87,398:0:1115:29	0/0:17,0:0:17:0,51,146:0:689:17	0/0:39,0:0:39:0,117,384:0:1566:39	0/0:44,0:0:44:0,132,517:0:1764:44	0/0:26,0:0:26:0,78,269:0:1039:26	0/0:13,0:0:13:0,39,367:0:529:13	0/0:72,0:0:72:0,217,777:0:2796:72	0/0:10,0:0:10:0,30,102:0:392:10	0/0:141,0:0:141:0,424,1788:0:5638:141	0/0:42,0:0:42:0,126,514:0:1654:42	0/0:2,0:0:2:0,6,23:0:78:2	0/0:32,0:0:32:0,96,367:0:1288:32	0/0:23,0:0:23:0,69,255:0:882:23	0/0:15,0:0:15:0,45,148:0:615:15	1/1:0,13:13:13:215,39,0:524:0:0	0/1:26,14:14:40:66,0,163:562:1054:26	0/0:141,0:0:141:0,424,1741:0:5599:141	0/0:41,0:0:41:0,123,447:0:1611:41	0/1:12,17:17:29:281,0,72:689:492:12	0/0:67,0:0:67:0,202,675:0:2700:67	1/1:2,28:28:30:476,68,0:1108:82:2	0/1:56,56:56:112:507,0,261:2233:2222:56	0/0:9,0:0:9:0,27,97:0:365:9	0/0:93,0:0:93:0,280,1115:0:3678:93	0/0:27,0:0:28:0,81,353:0:1081:27	0/1:40,22:22:62:105,0,268:898:1582:40	0/0:17,0:0:17:0,51,205:0:697:17	0/0:26,0:0:26:0,78,253:0:1049:26	0/0:32,0:0:32:0,96,396:0:1256:32	0/0:4,0:0:4:0,12,40:0:118:4	0/0:33,0:0:33:0,99,477:0:1305:33	0/0:21,0:0:21:0,63,220:0:820:21	0/1:23,9:9:32:97,0,158:369:875:23	0/0:14,0:0:14:0,42,140:0:570:14	0/0:16,0:0:16:0,48,210:0:648:16	0/0:8,3:3:11:0,7,101:123:328:8	0/0:20,0:0:20:0,60,222:0:793:20	0/0:29,0:0:29:0,87,402:0:1159:29	0/1:6,6:6:12:89,0,35:237:238:6	0/0:37,0:0:37:0,111,394:0:1479:37	0/0:16,0:0:16:0,48,222:0:624:16	0/0:68,0:0:68:0,205,753:0:2686:68	0/0:52,0:0:52:0,157,571:0:2054:52	0/0:13,0:0:13:0,39,159:0:525:13	0/0:13,0:0:13:0,39,143:0:529:13	0/0:36,0:0:36:0,108,492:0:1424:36	0/0:10,0:0:10:0,30,136:0:402:10	0/0:13,0:0:13:0,39,325:0:529:13
29379107	291695	29379107_291695	C	G	31858.8	.	AB=0.502302;ABP=3.11028;AC=24;AF=0.0735112;AN=220;AO=2038;CIGAR=1X;DP=116806;DPB=48239;DPRA=1.05011;EPP=36.7693;EPPR=2100.42;GTI=63;LEN=1;MEANALT=1.0051;MQM=14.2507;MQMR=12.4269;NS=2112;NUMALT=1;ODDS=0.00247231;PAIRED=0.850343;PAIREDR=0.873984;PAO=0;PQA=0;PQR=0;PRO=0;PROBE=SNP|RAPIDGENOMICS_3404_29449||SNP|RAPIDGENOMICS_3404_29450;QA=79948;QR=1775082;RO=44526;RPL=677;RPP=501.507;RPPR=12180.7;RPR=1361;RUN=1;SAF=1445;SAP=776.455;SAR=593;SRF=28630;SRP=7911.08;SRR=15896;TYPE=snp;technology.illumina=1	GT:AD:AO:DP:PL:QA:QR:RO	0/0:7,0:0:7:0,21,63:0:283:7	0/0:17,0:0:17:0,51,176:0:689:17	0/0:4,0:0:4:0,12,33:0:164:4	0/0:56,0:0:56:0,169,561:0:2237:56	0/0:21,0:0:21:0,63,253:0:811:21	0/0:33,0:0:33:0,99,365:0:1327:33	0/0:15,0:0:15:0,45,430:0:594:15	0/0:7,0:0:7:0,21,57:0:268:7	0/0:35,0:0:35:0,105,323:0:1404:35	0/0:59,0:0:59:0,178,607:0:2345:59	0/0:8,0:0:8:0,24,93:0:288:8	0/0:45,0:0:46:0,135,583:0:1773:45	0/1:12,14:14:26:40,0,34:556:471:12	0/0:47,0:0:47:0,141,549:0:1862:47	0/0:74,0:0:74:0,223,841:0:2988:74	0/0:56,0:0:56:0,169,611:0:2219:56	0/0:16,0:0:16:0,48,341:0:626:16	0/0:97,0:0:97:0,292,964:0:3913:97	0/1:26,14:14:40:64,0,152:562:1044:26	0/0:10,0:0:10:0,30,75:0:401:10	0/1:7,22:22:29:109,0,33:861:269:7	0/0:73,0:0:73:0,220,788:0:2977:73	0/0:28,0:0:28:0,84,294:0:1135:28	0/0:48,0:0:48:0,144,512:0:1956:48	0/0:9,0:0:9:0,27,99:0:342:9	0/0:32,0:0:32:0,96,692:0:1270:32	0/0:60,0:0:60:0,181,614:0:2384:60	0/1:36,16:16:52:18,0,216:656:1428:36	0/0:64,0:0:64:0,193,686:0:2590:64	0/0:48,0:0:48:0,144,505:0:1960:48	0/0:17,0:0:17:0,51,158:0:693:17	0/1:17,8:8:25:24,0,96:319:660:17	0/0:86,0:0:86:0,259,1028:0:3402:86	0/0:23,0:0:23:0,69,228:0:890:23	0/0:30,0:0:30:0,90,346:0:1205:30	0/0:24,0:0:24:0,72,256:0:941:24	0/0:10,0:0:10:0,30,113:0:406:10	1/1:0,63:63:63:633,190,0:2544:0:0	0/0:22,0:0:22:0,66,255:0:867:22	0/0:31,0:0:31:0,93,381:0:1209:31	0/0:40,14:14:54:0,31,328:548:1613:40	0/0:29,0:0:29:0,87,401:0:1169:29	0/0:58,0:0:58:0,175,657:0:2308:58	./.:.:.:.:.:.:.:.	0/0:75,0:0:75:0,226,846:0:2970:75	0/0:26,0:0:26:0,78,288:0:1043:26	0/0:44,0:0:44:0,132,398:0:1754:44	0/0:15,0:0:15:0,45,295:0:592:15	0/0:22,0:0:22:0,66,407:0:884:22	0/0:38,0:0:38:0,114,381:0:1532:38	1/1:0,15:15:15:125,45,0:611:0:0	0/1:18,18:18:36:107,0,83:721:707:18	0/1:61,30:30:91:41,0,292:1190:2446:61	0/0:43,0:0:43:0,129,448:0:1669:43	0/0:36,0:0:36:0,108,401:0:1458:36	0/0:32,0:0:32:0,96,346:0:1263:32	0/1:31,16:16:47:16,0,161:632:1263:31	0/0:36,0:0:36:0,108,353:0:1424:36	1/1:3,13:13:16:73,9,0:510:109:3	0/0:16,0:0:16:0,48,202:0:628:16	0/0:28,0:0:28:0,84,311:0:1128:28	0/0:149,0:0:149:0,449,1467:0:5964:149	0/0:38,0:0:38:0,114,368:0:1472:38	0/0:30,0:0:30:0,90,291:0:1209:30	0/0:26,0:0:26:0,78,287:0:1053:26	0/0:31,0:0:31:0,93,275:0:1258:31	0/0:45,0:0:45:0,135,461:0:1803:45	0/0:46,0:0:46:0,138,470:0:1857:46	0/0:17,0:0:17:0,51,164:0:660:17	0/0:12,0:0:12:0,36,286:0:479:12	0/0:78,0:0:78:0,235,798:0:3113:78	0/0:32,0:0:32:0,96,274:0:1290:32	0/0:74,0:0:74:0,223,773:0:2986:74	0/1:26,17:17:43:36,0,163:677:1039:26	./.:.:.:.:.:.:.:.	0/0:35,0:0:35:0,105,336:0:1394:35	0/0:22,0:0:22:0,66,237:0:885:22	0/0:13,0:0:13:0,39,144:0:519:13	0/0:7,0:0:7:0,21,73:0:274:7	0/0:21,0:0:21:0,63,208:0:849:21	0/0:100,0:0:100:0,301,1141:0:3948:100	0/1:19,30:30:49:203,0,70:1178:723:19	0/0:27,0:0:27:0,81,350:0:1039:27	0/1:35,44:44:79:211,0,95:1770:1415:35	0/0:10,0:0:10:0,30,227:0:402:10	0/0:85,0:0:85:0,256,1051:0:3365:85	0/0:7,0:0:7:0,21,63:0:283:7	0/0:74,0:0:74:0,223,843:0:2960:74	0/0:21,0:0:21:0,63,292:0:815:21	0/0:36,0:0:36:0,108,360:0:1442:36	0/0:33,0:0:33:0,99,345:0:1310:33	0/0:28,0:0:28:0,84,257:0:1144:28	0/0:25,0:0:25:0,75,290:0:1000:25	0/0:5,0:0:5:0,15,48:0:191:5	0/0:18,0:0:18:0,54,265:0:734:18	0/1:22,14:14:36:26,0,72:559:902:22	1/1:0,14:14:14:173,42,0:542:0:0	0/0:9,0:0:9:0,27,63:0:356:9	0/1:10,8:8:18:76,0,31:314:410:10	0/0:10,0:0:10:0,30,171:0:394:10	0/0:6,0:0:6:0,18,78:0:237:6	0/0:21,0:0:21:0,63,260:0:842:21	0/0:9,0:0:9:0,27,110:0:346:9	0/0:57,0:0:57:0,172,627:0:2309:57	0/0:45,0:0:45:0,135,514:0:1797:45	0/0:67,0:0:67:0,202,696:0:2655:67	0/1:15,21:21:36:119,0,72:841:611:15	0/0:33,0:0:33:0,99,290:0:1329:33	1/1:0,4:4:4:33,12,0:155:0:0	0/0:46,0:0:46:0,138,559:0:1756:46	0/0:9,0:0:9:0,27,98:0:365:9	0/0:24,0:0:24:0,72,470:0:968:24
29379107	436520	29379107_436520	G	A	36174.9	.	AB=0.472812;ABP=25.0906;AC=14;AF=0.0411765;AN=224;AO=2328;CIGAR=1X;DP=207824;DPB=80986;DPRA=1.06281;EPP=502.807;EPPR=6274.85;GTI=27;LEN=1;MEANALT=1.01342;MQM=13.6521;MQMR=11.7385;NS=2112;NUMALT=1;ODDS=0.206224;PAIRED=0.86512;PAIREDR=0.893586;PAO=0;PQA=0;PQR=0;PRO=0;PROBE=SNP|RAPIDGENOMICS_3404_29448;QA=88421;QR=2991867;RO=75479;RPL=1516;RPP=465.303;RPPR=29236.7;RPR=812;RUN=1;SAF=828;SAP=424.231;SAR=1500;SRF=27671;SRP=11668.9;SRR=47808;TYPE=snp;technology.illumina=1	GT:AD:AO:DP:PL:QA:QR:RO	0/0:19,0:0:19:0,57,172:0:767:19	0/0:13,0:0:13:0,39,126:0:491:13	0/0:2,0:0:2:0,6,21:0:82:2	0/0:67,0:0:67:0,202,622:0:2633:67	0/0:47,0:0:47:0,141,615:0:1831:47	0/0:80,0:0:80:0,241,715:0:3193:80	0/0:17,0:0:17:0,51,385:0:649:17	0/0:30,0:0:30:0,90,330:0:1190:30	0/0:60,0:0:60:0,181,639:0:2371:60	0/0:107,0:0:107:0,322,1105:0:4257:107	0/0:18,0:0:18:0,54,178:0:703:18	0/0:113,0:0:113:0,340,1131:0:4543:113	0/0:62,0:0:62:0,187,563:0:2482:62	0/0:25,0:0:25:0,75,231:0:928:25	0/0:56,0:0:56:0,169,513:0:2225:56	0/0:134,0:0:134:0,403,1308:0:5246:134	0/0:29,0:0:29:0,87,619:0:1113:29	0/0:52,0:0:52:0,157,475:0:2060:52	0/0:106,0:0:106:0,319,1289:0:4134:106	0/0:63,0:0:63:0,190,607:0:2540:63	0/0:84,0:0:84:0,253,814:0:3345:84	0/0:78,0:0:78:0,235,773:0:3140:78	0/0:42,0:0:42:0,126,505:0:1637:42	0/0:127,1:1:128:0,356,1349:32:5046:127	0/0:24,0:0:24:0,72,355:0:936:24	0/0:62,0:0:62:0,187,1401:0:2432:62	0/0:112,0:0:112:0,337,1183:0:4417:112	0/0:108,0:0:108:0,325,999:0:4383:108	0/0:103,0:0:104:0,310,1194:0:4104:103	0/1:16,29:29:45:302,0,56:1133:634:16	0/0:24,0:0:24:0,72,286:0:971:24	0/0:59,0:0:59:0,178,558:0:2360:59	0/0:162,0:0:162:0,488,1550:0:6515:162	1/1:1,10:10:11:85,25,0:402:41:1	0/1:22,25:25:47:114,0,141:998:862:22	0/1:11,10:10:21:140,0,88:391:443:11	0/0:51,0:0:51:0,154,601:0:2030:51	0/0:55,0:0:55:0,166,533:0:2207:55	0/0:27,0:0:27:0,81,274:0:1084:27	0/0:42,0:0:42:0,126,516:0:1642:42	0/0:33,0:0:33:0,99,347:0:1317:33	0/0:55,0:0:55:0,166,580:0:2164:55	0/1:50,65:65:115:312,0,132:2529:1943:50	0/0:1,0:0:1:0,3,9:0:41:1	0/0:92,0:0:92:0,277,910:0:3648:92	0/0:8,0:0:8:0,24,110:0:312:8	0/0:95,0:0:95:0,286,1060:0:3774:95	0/0:86,0:0:86:0,259,911:0:3409:86	0/0:40,0:0:40:0,120,892:0:1507:40	0/0:91,0:0:91:0,274,930:0:3613:91	0/0:6,0:0:6:0,18,59:0:228:6	0/0:70,0:0:70:0,211,712:0:2785:70	0/0:95,0:0:95:0,286,932:0:3750:95	0/0:58,0:0:58:0,175,805:0:2227:58	0/0:63,0:0:63:0,190,701:0:2511:63	0/0:53,0:0:53:0,160,535:0:2094:53	0/0:56,0:0:56:0,169,474:0:2220:56	0/0:32,0:0:32:0,96,308:0:1260:32	0/0:12,0:0:12:0,36,130:0:474:12	0/0:23,0:0:23:0,69,232:0:888:23	0/0:76,0:0:76:0,229,767:0:3052:76	0/1:47,77:77:124:487,0,93:2976:1855:47	0/0:135,0:0:135:0,406,1620:0:5376:135	0/0:102,0:0:102:0,307,1061:0:4038:102	0/0:52,0:0:52:0,157,567:0:2091:52	0/0:40,0:0:40:0,120,379:0:1592:40	0/0:23,0:0:23:0,69,234:0:916:23	0/0:36,0:0:36:0,108,456:0:1428:36	0/0:23,0:0:23:0,69,212:0:892:23	0/0:17,0:0:17:0,51,385:0:665:17	0/1:30,30:30:60:165,0,166:1218:1204:30	0/0:53,0:0:53:0,160,635:0:2090:53	0/0:90,0:0:90:0,271,877:0:3549:90	0/0:92,0:0:92:0,277,824:0:3652:92	0/0:5,0:0:5:0,15,107:0:201:5	1/1:12,30:30:42:241,14,0:1154:467:12	0/0:49,0:0:49:0,148,498:0:1885:49	0/0:21,0:0:21:0,63,212:0:839:21	0/0:23,0:0:23:0,69,239:0:900:23	0/1:26,35:35:61:243,0,160:1341:1058:26	0/0:172,0:0:172:0,518,1626:0:6747:172	0/0:52,0:0:52:0,157,487:0:2107:52	0/0:45,0:0:45:0,135,454:0:1821:45	0/1:58,34:34:95:80,0,327:1352:2297:58	0/0:48,0:0:48:0,144,470:0:1910:48	0/0:84,0:0:84:0,253,894:0:3366:84	0/0:10,0:0:10:0,30,127:0:401:10	0/1:77,31:31:108:51,0,473:1197:3071:77	0/0:25,0:0:25:0,75,330:0:960:25	0/0:67,0:0:67:0,202,640:0:2651:67	0/0:42,0:0:42:0,126,407:0:1677:42	0/0:60,0:0:60:0,181,528:0:2359:60	0/1:8,18:18:26:74,0,17:643:324:8	0/0:15,0:0:15:0,45,163:0:602:15	0/0:91,0:0:91:0,274,849:0:3507:91	0/0:43,0:0:43:0,129,420:0:1716:43	0/0:86,0:0:86:0,259,898:0:3427:86	0/0:23,0:0:23:0,69,216:0:935:23	0/0:15,0:0:15:0,45,131:0:602:15	0/0:34,0:0:34:0,102,400:0:1355:34	0/0:17,0:0:17:0,51,214:0:677:17	0/0:15,0:0:15:0,45,196:0:590:15	0/0:45,0:0:45:0,135,370:0:1805:45	0/0:43,0:0:43:0,129,542:0:1715:43	0/0:51,0:0:51:0,154,575:0:2015:51	0/0:98,0:0:98:0,295,976:0:3892:98	0/0:22,0:0:22:0,66,222:0:894:22	0/0:14,0:0:14:0,42,160:0:562:14	0/0:71,0:0:71:0,214,684:0:2784:71	0/0:74,0:0:74:0,223,874:0:2998:74	0/0:15,0:0:15:0,45,171:0:607:15	0/0:44,0:0:44:0,132,912:0:1666:44
29379107	522039	29379107_522039	C	T	178785	.	AB=0.485851;ABP=19.7863;AC=115;AF=0.487314;AN=222;AO=12464;CIGAR=1X;DP=115397;DPB=50397;DPRA=0.95863;EPP=542.673;EPPR=891.971;GTI=108;LEN=1;MEANALT=1.00084;MQM=13.2544;MQMR=12.1422;NS=2112;NUMALT=1;ODDS=0.00320579;PAIRED=0.85406;PAIREDR=0.883349;PAO=0;PQA=0;PQR=0;PRO=0;PROBE=SNP|RAPIDGENOMICS_3404_29446;QA=493449;QR=1035973;RO=25992;RPL=7884;RPP=1904.86;RPPR=10670.7;RPR=4580;RUN=1;SAF=2918;SAP=7656.54;SAR=9546;SRF=7875;SRP=8766.64;SRR=18117;TYPE=snp;technology.illumina=1	GT:AD:AO:DP:PL:QA:QR:RO	0/1:5,8:8:13:67,0,1:324:192:5	./.:.:.:.:.:.:.:.	0/1:6,3:3:9:4,0,53:123:237:6	0/1:36,16:16:52:19,0,202:648:1428:36	0/0:8,0:0:8:0,24,136:0:312:8	0/0:68,1:1:69:0,177,741:41:2680:68	0/0:17,0:0:17:0,51,359:0:684:17	0/0:2,0:0:2:0,6,19:0:78:2	1/1:0,41:41:41:405,123,0:1649:0:0	0/0:40,12:12:52:0,3,247:460:1600:40	0/0:9,0:0:9:0,27,101:0:360:9	0/1:7,8:8:15:55,0,56:316:271:7	0/1:16,22:22:38:92,0,181:884:630:16	0/1:14,7:7:21:3,0,68:274:561:14	0/1:18,34:34:52:183,0,78:1346:716:18	0/1:68,40:40:108:44,0,401:1640:2743:68	0/1:9,3:3:12:43,0,249:123:347:9	1/1:0,30:30:30:299,90,0:1175:0:0	0/1:35,17:17:52:32,0,354:680:1397:35	1/1:6,25:25:31:188,16,0:1010:229:6	0/0:32,0:0:32:0,96,285:0:1288:32	1/1:0,53:53:53:586,160,0:2118:0:0	1/1:4,23:23:27:165,52,0:931:164:4	1/1:1,50:50:51:550,145,0:2038:37:1	0/1:12,23:23:35:120,0,16:915:484:12	0/1:31,15:15:46:147,0,641:579:1210:31	1/1:0,32:32:32:296,96,0:1292:0:0	0/0:55,0:0:55:0,166,560:0:2239:55	1/1:0,53:53:53:559,160,0:2102:0:0	1/1:0,39:39:39:395,117,0:1555:0:0	0/0:22,0:0:22:0,66,215:0:858:22	1/1:9,17:17:26:100,4,0:671:369:9	0/1:34,60:60:94:401,0,69:2421:1327:34	0/1:4,3:3:7:4,0,41:119:164:4	1/1:0,20:20:20:230,60,0:812:0:0	1/1:0,4:4:4:51,12,0:160:0:0	0/0:41,0:0:41:0,123,430:0:1646:41	0/0:20,0:0:20:0,60,213:0:812:20	0/1:19,16:16:35:57,0,82:652:779:19	1/1:1,35:35:36:323,98,0:1423:41:1	0/1:29,31:31:60:163,0,77:1243:1167:29	1/1:0,49:49:49:472,148,0:1963:0:0	1/1:0,75:75:75:862,226,0:2950:0:0	0/1:8,9:9:17:58,0,29:365:324:8	0/1:15,24:24:39:138,0,27:984:597:15	0/0:11,2:2:13:0,22,127:69:447:11	1/1:0,30:30:30:287,90,0:1196:0:0	0/0:21,0:0:21:0,63,273:0:829:21	0/1:12,10:10:22:202,0,172:402:471:12	1/1:0,42:42:42:488,126,0:1683:0:0	0/1:4,1:1:5:17,0,37:37:164:4	0/1:27,13:13:40:18,0,125:520:1099:27	0/1:16,30:30:46:176,0,12:1196:648:16	1/1:0,18:18:18:244,54,0:718:0:0	1/1:0,48:48:48:467,144,0:1864:0:0	0/0:59,0:0:59:0,178,675:0:2347:59	0/0:29,0:0:29:0,87,283:0:1129:29	1/1:5,26:26:31:170,32,0:1045:192:5	0/0:14,0:0:14:0,42,98:0:570:14	1/1:0,14:14:14:163,42,0:548:0:0	0/0:30,0:0:30:0,90,323:0:1213:30	1/1:0,82:82:82:791,247,0:3299:0:0	1/1:0,56:56:56:562,169,0:2268:0:0	0/1:17,18:18:35:46,0,52:717:693:17	1/1:0,31:31:31:317,93,0:1246:0:0	1/1:0,20:20:20:227,60,0:775:0:0	0/1:14,16:16:30:47,0,79:652:531:14	0/1:20,19:19:39:49,0,89:752:794:20	1/1:1,3:3:4:17,5,0:123:41:1	1/1:1,25:25:26:522,70,0:1005:41:1	1/1:0,29:29:29:318,87,0:1176:0:0	1/1:0,23:23:23:294,69,0:908:0:0	0/0:105,0:0:105:0,316,1117:0:4170:105	0/1:28,9:9:37:1,0,115:356:1136:28	0/0:5,2:2:7:0,6,53:68:191:5	0/1:10,7:7:17:32,0,97:269:402:10	1/1:0,25:25:25:302,75,0:998:0:0	0/0:10,4:4:14:0,5,56:164:406:10	0/0:11,0:0:11:0,33,140:0:443:11	1/1:4,15:15:19:108,2,0:598:164:4	0/0:110,0:0:110:0,331,1174:0:4437:110	0/1:18,22:22:40:107,0,79:898:694:18	0/0:21,0:0:21:0,63,189:0:839:21	0/0:35,8:8:43:0,1,176:324:1435:35	0/1:30,19:19:49:10,0,121:729:1201:30	0/0:83,0:0:83:0,250,936:0:3365:83	0/0:20,0:0:20:0,60,260:0:789:20	0/1:33,40:40:73:251,0,211:1606:1328:33	1/1:0,14:14:14:196,42,0:574:0:0	0/0:85,0:0:85:0,256,954:0:3379:85	1/1:0,21:21:21:208,63,0:852:0:0	1/1:0,25:25:25:228,75,0:984:0:0	1/1:0,21:21:21:218,63,0:830:0:0	0/0:20,0:0:20:0,60,192:0:730:20	0/0:28,0:0:28:0,84,415:0:1118:28	0/1:11,11:11:22:52,0,71:451:424:11	0/0:30,0:0:30:0,90,333:0:1196:30	0/1:8,12:12:20:42,0,11:478:324:8	1/1:6,13:13:19:73,12,0:525:242:6	0/0:14,0:0:14:0,42,144:0:570:14	1/1:2,12:12:14:97,25,0:470:82:2	0/1:11,13:13:24:58,0,34:533:434:11	0/0:10,0:0:10:0,30,89:0:397:10	0/0:16,0:0:16:0,48,136:0:634:16	0/1:29,20:20:49:70,0,134:808:1185:29	1/1:0,53:53:53:480,160,0:2130:0:0	0/1:25,15:15:40:28,0,161:615:994:25	1/1:0,27:27:27:242,81,0:1076:0:0	0/0:25,0:0:25:0,75,253:0:1017:25	0/1:22,19:19:41:85,0,105:779:875:22	0/0:9,2:2:11:0,17,126:82:365:9	0/1:15,15:15:30:166,0,176:536:611:15
29379107	522126	29379107_522126	C	A	276578	.	AB=0.483081;ABP=38.9417;AC=113;AF=0.490408;AN=224;AO=17831;CIGAR=1X;DP=171253;DPB=81452;DPRA=0.943559;EPP=768.408;EPPR=775.91;GTI=24;LEN=1;MEANALT=1.00826;MQM=13.4022;MQMR=11.9987;NS=2112;NUMALT=1;ODDS=0.00879476;PAIRED=0.846223;PAIREDR=0.866099;PAO=0;PQA=0;PQR=0;PRO=0;PROBE=SNP|RAPIDGENOMICS_3404_29446;QA=694746;QR=1669070;RO=41904;RPL=9457;RPP=145.846;RPPR=143.749;RPR=8374;RUN=1;SAF=8353;SAP=157.139;SAR=9478;SRF=20459;SRP=53.3897;SRR=21445;TYPE=snp;technology.illumina=1	GT:AD:AO:DP:PL:QA:QR:RO	1/1:8,28:28:36:293,42,0:1111:324:8	0/1:14,5:5:19:8,0,173:197:555:14	0/0:13,3:3:16:0,17,143:123:533:13	0/1:66,47:47:113:110,0,335:1877:2586:66	0/0:13,0:0:13:0,39,225:0:521:13	0/0:77,1:1:78:0,205,779:35:3055:77	0/0:14,0:0:14:0,42,307:0:537:14	0/0:6,2:2:8:0,7,92:82:223:6	1/1:0,64:64:64:704,193,0:2539:0:0	0/1:57,52:52:109:210,0,394:2040:2290:57	0/0:22,0:0:22:0,66,240:0:889:22	0/1:14,25:25:39:117,0,43:1003:556:14	0/1:27,36:36:63:201,0,290:1409:1069:27	0/1:17,23:23:40:90,0,31:916:677:17	0/1:25,36:36:61:171,0,107:1418:989:25	0/0:102,42:42:144:0,30,766:1702:4087:102	0/1:18,12:12:30:208,0,367:484:712:18	1/1:2,81:81:83:727,233,0:3262:82:2	0/1:35,39:39:74:163,0,223:1543:1391:35	0/1:18,23:23:41:130,0,50:926:698:18	0/0:51,0:0:51:0,154,506:0:2015:51	1/1:0,92:92:92:910,277,0:3685:0:0	0/1:27,32:32:59:127,0,125:1250:1077:27	1/1:1,101:101:102:1087,298,0:3958:41:1	0/1:13,16:16:29:80,0,47:650:520:13	0/1:39,17:17:56:166,0,694:629:1546:39	1/1:0,82:82:82:766,247,0:3289:0:0	0/0:104,0:0:104:0,313,1030:0:4201:104	1/1:2,141:141:143:1434,415,0:5631:82:2	1/1:0,54:54:54:602,163,0:2138:0:0	0/0:26,0:0:26:0,78,280:0:1020:26	0/1:15,21:21:36:126,0,27:844:598:15	0/1:49,95:95:144:570,0,76:3710:1972:49	0/0:17,8:8:25:0,2,81:324:697:17	1/1:0,29:29:29:295,87,0:1173:0:0	1/1:0,11:11:11:107,33,0:439:0:0	0/0:46,0:0:46:0,138,464:0:1800:46	0/0:43,0:0:43:0,129,495:0:1734:43	0/1:51,26:26:77:27,0,262:1045:2014:51	1/1:2,52:52:54:468,144,0:2063:82:2	0/1:48,49:49:97:229,0,186:1933:1921:48	1/1:0,71:71:71:712,214,0:2820:0:0	1/1:3,79:79:82:864,219,0:3136:111:3	0/1:6,12:12:18:47,0,2:478:246:6	0/1:37,51:51:88:323,0,104:2062:1484:37	0/1:10,10:10:20:25,0,45:401:392:10	1/1:0,74:74:74:809,223,0:2987:0:0	0/0:57,0:0:57:0,172,677:0:2262:57	0/1:20,9:9:29:28,0,339:349:793:20	1/1:3,71:71:74:709,198,0:2855:123:3	0/0:24,0:0:24:0,72,248:0:914:24	0/1:39,24:24:63:84,0,217:961:1517:39	0/1:50,49:49:99:209,0,279:1949:1985:50	1/1:0,29:29:30:426,87,0:1104:0:0	1/1:0,79:79:79:768,238,0:3150:0:0	0/0:104,0:0:104:0,313,1159:0:4192:104	0/0:45,0:0:45:0,135,444:0:1755:45	0/1:20,28:28:48:100,0,34:1131:820:20	0/1:23,10:10:33:30,0,127:389:897:23	1/1:0,37:37:37:346,111,0:1459:0:0	0/0:45,0:0:45:0,135,582:0:1806:45	1/1:3,173:173:176:1752,502,0:6904:115:3	1/1:4,134:134:138:1395,383,0:5355:164:4	0/1:37,28:28:65:42,0,233:1097:1487:37	1/1:0,27:27:27:306,81,0:1069:0:0	1/1:1,48:48:49:479,138,0:1924:41:1	0/1:26,33:33:59:103,0,70:1323:1036:26	0/1:28,35:35:63:159,0,130:1391:1067:28	1/1:0,5:5:5:40,15,0:196:0:0	1/1:0,27:27:27:595,81,0:1007:0:0	1/1:0,38:38:38:375,114,0:1500:0:0	1/1:0,44:44:44:567,132,0:1774:0:0	0/0:106,0:0:106:0,319,1110:0:4232:106	0/1:31,22:22:53:76,0,107:857:1231:31	0/1:4,6:6:10:19,0,21:246:164:4	0/1:20,19:19:39:95,0,134:733:802:20	1/1:0,48:48:48:549,144,0:1928:0:0	0/1:12,7:7:19:4,0,47:283:466:12	0/0:24,0:0:24:0,72,358:0:964:24	0/1:17,19:19:36:71,0,84:773:693:17	0/0:150,0:0:150:0,452,1610:0:6043:150	0/1:25,17:17:42:81,0,101:686:1017:25	0/0:40,0:0:40:0,120,478:0:1600:40	0/0:59,7:7:66:0,89,431:277:2401:59	0/1:30,19:19:49:56,0,144:745:1169:30	0/0:141,0:0:141:0,424,1504:0:5566:141	0/0:28,9:9:37:0,3,211:341:1126:28	0/1:53,91:91:144:544,0,160:3651:2090:53	1/1:0,14:14:14:187,42,0:556:0:0	0/0:136,0:0:136:0,409,1546:0:5382:136	1/1:0,46:46:46:519,138,0:1842:0:0	1/1:0,53:53:53:452,160,0:2126:0:0	1/1:0,32:32:32:318,96,0:1295:0:0	0/0:36,0:0:36:0,108,332:0:1460:36	0/0:32,0:0:32:0,96,504:0:1273:32	0/1:16,22:22:38:118,0,105:871:615:16	0/0:52,0:0:52:0,157,541:0:2081:52	0/1:12,14:14:26:41,0,29:554:492:12	1/1:3,13:13:16:73,2,0:507:123:3	0/0:27,0:0:27:0,81,261:0:1099:27	1/1:1,19:19:20:228,51,0:748:37:1	0/1:17,29:29:46:160,0,39:1163:693:17	0/1:6,11:11:17:39,0,1:448:233:6	0/0:27,0:0:27:0,81,240:0:1031:27	0/1:56,44:44:100:131,0,253:1699:2265:56	1/1:0,88:88:89:840,265,0:3507:0:0	0/1:39,19:19:58:37,0,184:743:1577:39	1/1:0,37:37:37:344,111,0:1486:0:0	0/0:31,0:0:31:0,93,345:0:1229:31	0/0:38,16:16:54:0,10,193:622:1541:38	0/0:15,6:6:21:0,12,140:240:580:15	0/1:13,21:21:34:286,0,148:817:520:13
29379107	522130	29379107_522130	T	C	276902	.	AB=0.483664;ABP=36.2837;AC=113;AF=0.491955;AN=224;AO=17848;CIGAR=1X;DP=170312;DPB=81014;DPRA=0.940316;EPP=1021.98;EPPR=745.8;GTI=35;LEN=1;MEANALT=1.00826;MQM=13.4054;MQMR=11.9763;NS=2112;NUMALT=1;ODDS=0.00136436;PAIRED=0.846201;PAIREDR=0.866691;PAO=0;PQA=0;PQR=0;PRO=0;PROBE=SNP|RAPIDGENOMICS_3404_29446;QA=695529;QR=1645618;RO=41550;RPL=8960;RPP=3.64101;RPPR=15.0514;RPR=8888;RUN=1;SAF=8447;SAP=113.739;SAR=9401;SRF=20271;SRP=56.1115;SRR=21279;TYPE=snp;technology.illumina=1	GT:AD:AO:DP:PL:QA:QR:RO	1/1:8,28:28:36:293,42,0:1111:320:8	0/1:14,5:5:19:8,0,179:197:529:14	0/0:13,3:3:16:0,17,143:123:519:13	0/1:67,47:47:114:107,0,363:1877:2655:67	0/0:12,0:0:12:0,36,182:0:464:12	0/0:76,1:1:77:0,202,767:35:2997:76	0/0:10,0:0:10:0,30,190:0:406:10	0/0:6,2:2:8:0,7,99:82:229:6	1/1:0,64:64:64:704,193,0:2539:0:0	0/1:56,52:52:108:213,0,372:2040:2225:56	0/0:22,0:0:22:0,66,240:0:871:22	0/1:14,25:25:39:117,0,33:1003:537:14	0/1:28,36:36:64:198,0,299:1409:1095:28	0/1:17,23:23:40:90,0,31:916:685:17	0/1:25,36:36:61:171,0,114:1418:1013:25	0/0:99,42:42:141:0,21,741:1702:3957:99	0/1:17,14:14:31:249,0,330:550:672:17	1/1:0,81:81:81:744,244,0:3262:0:0	0/1:39,39:39:78:151,0,261:1543:1542:39	0/1:17,23:23:40:133,0,41:926:680:17	0/0:50,0:0:50:0,151,497:0:1965:50	1/1:0,92:92:92:910,277,0:3685:0:0	0/1:27,32:32:59:127,0,124:1250:1066:27	1/1:1,99:99:100:1071,292,0:3884:41:1	0/1:12,16:16:28:83,0,41:650:444:12	0/1:39,17:17:56:166,0,698:629:1570:39	1/1:0,86:86:86:826,259,0:3445:0:0	0/0:104,0:0:104:0,313,1027:0:4167:104	1/1:0,141:141:141:1449,424,0:5631:0:0	1/1:0,54:54:54:602,163,0:2138:0:0	0/0:27,0:0:27:0,81,289:0:1076:27	0/1:14,21:21:35:129,0,12:844:547:14	0/1:47,95:95:142:576,0,54:3710:1843:47	0/0:17,8:8:25:0,2,81:324:683:17	1/1:0,29:29:29:295,87,0:1173:0:0	1/1:0,11:11:11:107,33,0:439:0:0	0/0:45,0:0:45:0,135,455:0:1802:45	0/0:43,0:0:43:0,129,471:0:1712:43	0/1:51,26:26:77:27,0,269:1045:2065:51	1/1:2,49:49:51:451,135,0:1961:82:2	0/1:45,49:49:94:238,0,172:1933:1781:45	1/1:2,71:71:73:695,203,0:2820:82:2	1/1:0,76:76:76:870,229,0:3017:0:0	0/1:9,12:12:21:38,0,17:478:329:9	0/1:29,52:52:81:372,0,53:2099:1171:29	0/1:10,14:14:24:69,0,38:549:402:10	1/1:2,74:74:76:792,212,0:2987:82:2	0/0:58,0:0:58:0,175,697:0:2326:58	0/1:19,9:9:28:31,0,335:349:740:19	1/1:0,71:71:71:735,214,0:2855:0:0	0/0:23,0:0:23:0,69,244:0:891:23	0/1:36,24:24:60:93,0,192:961:1442:36	0/1:49,48:48:97:199,0,276:1912:1979:49	1/1:0,31:31:31:464,93,0:1179:0:0	1/1:0,83:83:83:814,250,0:3310:0:0	0/0:101,0:0:101:0,304,1101:0:4069:101	0/0:49,0:0:49:0,148,453:0:1946:49	0/1:20,30:30:50:108,0,28:1213:820:20	0/1:24,10:10:34:27,0,131:389:958:24	1/1:0,37:37:37:346,111,0:1459:0:0	0/0:47,0:0:47:0,141,574:0:1845:47	1/1:0,177:177:177:1854,533,0:7047:0:0	1/1:0,134:134:134:1427,403,0:5355:0:0	0/1:36,29:29:65:51,0,246:1138:1460:36	1/1:0,27:27:27:306,81,0:1069:0:0	1/1:0,48:48:48:489,144,0:1924:0:0	0/1:27,34:34:61:125,0,72:1364:1072:27	0/1:30,35:35:65:153,0,153:1391:1173:30	1/1:0,5:5:5:40,15,0:196:0:0	1/1:0,26:26:26:570,78,0:980:0:0	1/1:0,38:38:38:375,114,0:1500:0:0	1/1:0,44:44:44:567,132,0:1774:0:0	0/0:106,0:0:106:0,319,1083:0:4181:106	0/1:30,22:22:52:79,0,92:857:1196:30	0/1:4,6:6:10:19,0,21:246:160:4	0/1:20,19:19:39:95,0,133:733:776:20	1/1:0,48:48:48:549,144,0:1928:0:0	0/1:11,7:7:18:7,0,42:283:439:11	0/0:24,0:0:24:0,72,351:0:926:24	0/1:17,19:19:36:71,0,63:773:697:17	0/0:153,0:0:153:0,461,1640:0:6096:153	0/1:28,17:17:45:72,0,116:686:1086:28	0/0:40,0:0:40:0,120,478:0:1628:40	0/0:57,7:7:64:0,83,416:277:2275:57	0/1:34,21:21:55:54,0,156:827:1327:34	0/0:138,0:0:138:0,415,1451:0:5388:138	0/1:27,9:9:36:0,0,205:341:1099:27	0/1:55,91:91:146:538,0,209:3651:2182:55	1/1:1,14:14:15:154,12,0:556:37:1	0/0:136,0:0:136:0,409,1539:0:5402:136	1/1:1,46:46:47:511,134,0:1842:22:1	1/1:0,58:58:58:493,175,0:2331:0:0	1/1:2,33:33:35:310,88,0:1336:82:2	0/0:36,0:0:36:0,108,332:0:1446:36	0/0:33,0:0:33:0,99,517:0:1315:33	0/1:16,22:22:38:118,0,116:871:628:16	0/0:55,0:0:55:0,166,564:0:2185:55	0/1:12,17:17:29:77,0,20:686:488:12	1/1:3,13:13:16:73,2,0:507:123:3	0/0:33,0:0:33:0,99,324:0:1299:33	1/1:1,19:19:20:228,51,0:748:41:1	0/1:16,31:31:47:177,0,25:1245:631:16	0/1:6,11:11:17:39,0,1:448:242:6	0/0:31,0:0:31:0,93,292:0:1233:31	0/1:55,44:44:99:134,0,259:1699:2247:55	1/1:0,91:91:91:865,274,0:3622:0:0	0/0:39,15:15:55:0,1,216:585:1573:39	1/1:0,39:39:39:358,117,0:1568:0:0	0/0:31,0:0:31:0,93,347:0:1241:31	0/0:39,16:16:55:0,14,204:636:1548:39	0/0:15,6:6:21:0,12,135:240:580:15	0/1:12,21:21:33:289,0,145:817:492:12
29379110	77956	29379110_77956	A	G	23817.4	.	AB=0.455751;ABP=92.7534;AC=12;AF=0.0748762;AN=224;AO=2798;CIGAR=1X;DP=201466;DPB=95168;DPRA=0.916414;EPP=271.335;EPPR=1810.82;GTI=5;LEN=1;MEANALT=1.01124;MQM=14.8288;MQMR=15.1952;NS=2112;NUMALT=1;ODDS=0.281569;PAIRED=0.772695;PAIREDR=0.806354;PAO=0;PQA=0;PQR=0;PRO=0;PROBE=SNP|RAPIDGENOMICS_3404_40315||SNP|RAPIDGENOMICS_3404_40316||SNP|RAPIDGENOMICS_3404_40317||SNP|RAPIDGENOMICS_3404_40318||SNP|RAPIDGENOMICS_3404_40319||SNP|RAPIDGENOMICS_3404_40320||SNP|RAPIDGENOMICS_3404_40321||SNP|RAPIDGENOMICS_3404_40322||SNP|RAPIDGENOMICS_3404_40323||SNP|RAPIDGENOMICS_3404_40324||SNP|RAPIDGENOMICS_3404_40325;QA=109617;QR=3709078;RO=93547;RPL=1219;RPP=103.59;RPPR=5225.16;RPR=1579;RUN=1;SAF=1574;SAP=98.0801;SAR=1224;SRF=48593;SRP=310.399;SRR=44954;TYPE=snp;technology.illumina=1	GT:AD:AO:DP:PL:QA:QR:RO	0/0:57,0:0:57:0,172,858:0:2246:57	0/0:29,0:0:29:0,87,417:0:1177:29	0/0:3,0:0:3:0,9,49:0:115:3	0/0:133,0:0:133:0,400,1650:0:5320:133	0/0:21,0:0:21:0,63,316:0:809:21	0/0:25,4:4:29:0,56,340:160:980:25	0/0:11,0:0:11:0,33,247:0:442:11	0/0:25,0:0:25:0,75,522:0:988:25	0/0:33,0:0:35:0,99,610:0:1300:33	0/0:118,0:0:118:0,355,1888:0:4715:118	0/0:12,0:0:12:0,36,104:0:488:12	0/0:108,0:0:108:0,325,1546:0:4321:108	0/0:67,0:0:67:0,202,850:0:2679:67	0/0:17,0:0:17:0,51,231:0:680:17	0/0:50,0:0:50:0,151,836:0:1982:50	0/0:152,0:0:152:0,458,1832:0:6106:152	0/0:19,0:0:19:0,57,546:0:728:19	0/0:232,0:0:232:0,698,3302:0:9252:232	0/0:162,6:6:168:0,455,1946:246:6402:162	0/0:63,0:0:63:0,190,762:0:2520:63	0/0:58,0:0:59:0,175,735:0:2294:58	0/0:114,0:0:114:0,343,1367:0:4567:114	0/1:14,20:20:34:127,0,176:812:552:14	0/0:81,13:13:94:0,163,850:483:3252:81	0/0:30,0:0:30:0,90,382:0:1165:30	0/0:69,0:0:69:0,208,1706:0:2677:69	0/0:83,0:0:83:0,250,1100:0:3307:83	0/0:52,22:22:74:0,0,573:898:2063:52	0/0:90,0:0:90:0,271,1314:0:3521:90	0/0:71,0:0:71:0,214,1065:0:2764:71	0/0:33,0:0:33:0,99,455:0:1327:33	0/0:51,0:0:51:0,154,576:0:2005:51	0/0:177,0:0:177:0,533,2137:0:7059:177	0/0:16,0:0:16:0,48,231:0:656:16	0/0:32,0:0:32:0,96,335:0:1280:32	0/1:20,9:9:29:84,0,315:365:797:20	0/0:99,0:0:99:0,298,1235:0:3940:99	1/1:0,64:64:64:735,193,0:2577:0:0	0/0:40,0:0:40:0,120,553:0:1593:40	0/1:65,53:53:118:214,0,436:2116:2569:65	0/0:60,0:0:60:0,181,937:0:2356:60	0/0:78,0:0:78:0,235,1322:0:3065:78	0/0:129,0:0:129:0,388,1753:0:5157:129	0/0:23,0:0:23:0,69,295:0:908:23	0/0:94,0:0:94:0,283,1275:0:3664:94	0/1:16,22:22:38:154,0,59:889:634:16	0/0:91,0:0:91:0,274,1331:0:3634:91	0/0:114,0:0:114:0,343,1346:0:4584:114	0/0:38,0:0:38:0,114,797:0:1455:38	0/0:54,0:0:54:0,163,806:0:2179:54	0/0:12,0:0:12:0,36,190:0:475:12	0/0:76,0:0:76:0,229,1020:0:2984:76	0/0:89,0:0:90:0,268,1242:0:3585:89	0/0:38,0:0:38:0,114,835:0:1477:38	0/0:73,0:0:73:0,220,829:0:2867:73	0/0:98,0:0:98:0,295,1117:0:3890:98	0/0:65,0:0:65:0,196,824:0:2577:65	0/0:60,0:0:60:0,181,723:0:2404:60	0/0:10,0:0:10:0,30,140:0:402:10	0/0:26,0:0:26:0,78,385:0:1039:26	0/0:67,0:0:67:0,202,940:0:2687:67	0/0:175,0:0:175:0,527,2227:0:6928:175	0/0:92,0:0:92:0,277,1284:0:3663:92	0/0:78,0:0:78:0,235,903:0:3070:78	0/0:33,0:0:33:0,99,487:0:1292:33	0/0:26,0:0:26:0,78,372:0:1031:26	0/0:75,0:0:75:0,226,1068:0:3034:75	0/0:37,0:0:37:0,111,529:0:1483:37	0/0:30,0:0:30:0,90,383:0:1203:30	0/0:14,0:0:14:0,42,347:0:520:14	0/0:107,0:0:113:0,322,1541:0:4313:107	0/0:45,0:0:45:0,135,586:0:1771:45	0/0:131,0:0:131:0,394,1660:0:5198:131	0/0:60,0:0:60:0,181,750:0:2402:60	0/0:9,0:0:9:0,27,106:0:365:9	0/0:48,0:0:48:0,144,586:0:1933:48	0/0:35,0:0:35:0,105,502:0:1370:35	0/0:29,0:0:29:0,87,383:0:1149:29	0/0:23,0:0:23:0,69,348:0:836:23	0/0:46,0:0:46:0,138,613:0:1834:46	0/0:215,0:0:215:0,647,2523:0:8484:215	0/0:26,0:0:26:0,78,326:0:1066:26	0/0:15,0:0:15:0,45,178:0:606:15	0/0:57,0:0:57:0,172,808:0:2254:57	0/0:91,0:0:91:0,274,1137:0:3670:91	0/0:144,0:0:146:0,433,2217:0:5768:144	0/0:26,0:0:26:0,78,248:0:1062:26	0/0:113,0:0:113:0,340,1551:0:4470:113	0/0:17,0:0:17:0,51,353:0:626:17	0/0:100,0:0:100:0,301,1221:0:3984:100	0/0:38,0:0:38:0,114,541:0:1523:38	0/1:30,18:18:48:43,0,255:674:1127:30	0/1:23,10:10:33:35,0,201:410:918:23	0/0:38,0:0:38:0,114,417:0:1472:38	0/0:43,0:0:43:0,129,505:0:1699:43	0/0:19,0:0:19:0,57,233:0:766:19	0/0:59,0:0:59:0,178,735:0:2332:59	0/1:14,6:6:20:34,0,139:233:551:14	0/0:22,0:0:22:0,66,324:0:886:22	0/0:18,0:0:18:0,54,288:0:730:18	0/0:18,0:0:18:0,54,209:0:730:18	0/0:32,0:0:32:0,96,338:0:1295:32	0/0:37,0:0:37:0,111,443:0:1455:37	0/0:102,0:0:102:0,307,1433:0:4060:102	0/0:89,0:0:89:0,268,1405:0:3513:89	1/1:0,59:59:59:568,178,0:2366:0:0	0/0:37,0:0:37:0,111,577:0:1410:37	0/0:46,0:0:46:0,138,682:0:1851:46	0/0:29,0:0:29:0,87,553:0:1129:29	0/0:56,0:0:56:0,169,921:0:2231:56	0/0:16,0:0:16:0,48,178:0:652:16	0/1:17,14:14:31:117,0,338:537:652:17
29379110	77976	29379110_77976	G	T	25040.4	.	AB=0.44364;ABP=151.585;AC=13;AF=0.0720916;AN=224;AO=2826;CIGAR=1X;DP=217988;DPB=103153;DPRA=0.879284;EPP=105.941;EPPR=1436.23;GTI=4;LEN=1;MEANALT=1.01132;MQM=15.0913;MQMR=15.1377;NS=2112;NUMALT=1;ODDS=0.543832;PAIRED=0.762916;PAIREDR=0.806932;PAO=0;PQA=0;PQR=0;PRO=0;PROBE=SNP|RAPIDGENOMICS_3404_40315||SNP|RAPIDGENOMICS_3404_40316||SNP|RAPIDGENOMICS_3404_40317||SNP|RAPIDGENOMICS_3404_40318||SNP|RAPIDGENOMICS_3404_40319||SNP|RAPIDGENOMICS_3404_40320||SNP|RAPIDGENOMICS_3404_40321||SNP|RAPIDGENOMICS_3404_40322||SNP|RAPIDGENOMICS_3404_40323||SNP|RAPIDGENOMICS_3404_40324||SNP|RAPIDGENOMICS_3404_40325;QA=111228;QR=4055300;RO=101503;RPL=1315;RPP=32.5288;RPPR=8.4661;RPR=1511;RUN=1;SAF=1385;SAP=5.41997;SAR=1441;SRF=49435;SRP=151.323;SRR=52068;TYPE=snp;technology.illumina=1	GT:AD:AO:DP:PL:QA:QR:RO	0/0:70,0:0:70:0,211,1069:0:2802:70	0/0:30,0:0:30:0,90,431:0:1186:30	0/0:3,0:0:3:0,9,50:0:123:3	0/0:141,0:0:141:0,424,1838:0:5659:141	0/0:20,0:0:20:0,60,306:0:791:20	0/0:30,13:13:43:0,22,305:508:1214:30	0/0:11,0:0:11:0,33,218:0:438:11	0/0:25,0:0:25:0,75,519:0:967:25	0/0:35,0:0:35:0,105,655:0:1403:35	0/0:147,0:0:147:0,443,2155:0:5918:147	0/0:13,0:0:13:0,39,117:0:525:13	0/0:111,0:0:111:0,334,1533:0:4401:111	0/0:73,0:0:73:0,220,875:0:2914:73	0/0:17,0:0:17:0,51,229:0:656:17	0/0:58,0:0:58:0,175,927:0:2332:58	0/0:160,0:0:160:0,482,1970:0:6367:160	0/0:17,0:0:17:0,51,467:0:693:17	0/0:244,0:0:244:0,735,3398:0:9654:244	0/0:152,13:13:165:0,369,1714:520:6154:152	0/0:68,0:0:68:0,205,915:0:2717:68	0/0:66,0:0:66:0,199,838:0:2605:66	0/0:119,0:0:119:0,358,1384:0:4768:119	0/1:15,20:20:35:123,0,204:774:603:15	0/0:95,17:17:113:0,185,946:667:3821:95	0/0:30,0:0:30:0,90,371:0:1222:30	0/0:70,0:0:70:0,211,1720:0:2810:70	0/0:80,0:0:80:0,241,1111:0:3210:80	0/1:55,31:31:86:64,0,563:1222:2235:55	0/0:102,0:0:102:0,307,1515:0:4042:102	0/0:67,0:0:67:0,202,1031:0:2619:67	0/0:38,0:0:38:0,114,504:0:1484:38	0/0:53,0:0:53:0,160,586:0:2100:53	0/0:176,0:0:176:0,530,2129:0:7050:176	0/0:15,0:0:15:0,45,201:0:590:15	0/0:35,0:0:35:0,105,367:0:1405:35	0/1:18,9:9:27:89,0,294:357:694:18	0/0:105,0:0:105:0,316,1314:0:4232:105	1/1:0,64:64:64:800,193,0:2549:0:0	0/0:54,0:0:54:0,163,836:0:2210:54	0/1:67,49:49:116:183,0,468:1972:2696:67	0/0:63,0:0:63:0,190,983:0:2509:63	0/0:81,0:0:81:0,244,1309:0:3224:81	0/0:150,0:0:150:0,452,1988:0:6029:150	0/0:23,0:0:23:0,69,298:0:926:23	0/0:98,0:0:98:0,295,1291:0:3910:98	0/1:21,30:30:51:223,0,123:1200:839:21	0/0:97,0:0:97:0,292,1446:0:3920:97	0/0:124,0:0:124:0,373,1490:0:4953:124	0/0:44,0:0:44:0,132,1005:0:1761:44	0/0:68,0:0:68:0,205,1046:0:2725:68	0/0:14,0:0:14:0,42,212:0:570:14	0/0:82,0:0:82:0,247,1129:0:3207:82	0/0:113,0:0:113:0,340,1555:0:4565:113	0/0:43,0:0:43:0,129,918:0:1735:43	0/0:79,0:0:79:0,238,882:0:3120:79	0/0:102,0:0:102:0,307,1204:0:4054:102	0/0:67,0:0:67:0,202,896:0:2621:67	0/0:61,0:0:61:0,184,733:0:2402:61	0/0:14,0:0:14:0,42,175:0:539:14	0/0:26,0:0:26:0,78,393:0:1053:26	0/0:76,0:0:76:0,229,1028:0:2986:76	0/0:184,2:2:186:0,543,2376:82:7334:184	0/0:89,0:0:89:0,268,1332:0:3585:89	0/0:74,0:0:74:0,223,842:0:3001:74	0/0:33,0:0:33:0,99,493:0:1318:33	0/0:30,0:0:30:0,90,418:0:1214:30	0/0:86,0:0:86:0,259,1214:0:3435:86	0/0:50,0:0:50:0,151,747:0:2009:50	0/0:32,0:0:32:0,96,409:0:1281:32	0/0:16,0:0:16:0,48,388:0:624:16	0/0:124,0:0:125:0,373,1830:0:5047:124	0/0:47,0:0:47:0,141,597:0:1884:47	0/0:125,0:0:125:0,376,1606:0:5059:125	0/0:70,0:0:70:0,211,939:0:2806:70	0/0:11,0:0:11:0,33,122:0:425:11	0/0:40,0:0:40:0,120,492:0:1603:40	0/0:39,0:0:39:0,117,559:0:1574:39	0/0:33,0:0:33:0,99,437:0:1340:33	0/0:22,0:0:22:0,66,378:0:867:22	0/0:48,0:0:48:0,144,634:0:1929:48	0/0:206,0:0:206:0,620,2404:0:8320:206	0/0:31,0:0:31:0,93,375:0:1237:31	0/0:15,0:0:15:0,45,178:0:602:15	0/0:73,0:0:73:0,220,1041:0:2944:73	0/0:98,0:0:98:0,295,1243:0:3902:98	0/0:178,0:0:178:0,536,2729:0:7147:178	0/0:25,0:0:25:0,75,240:0:1007:25	0/0:128,0:0:128:0,385,1739:0:5145:128	0/0:20,0:0:20:0,60,437:0:780:20	0/0:94,0:0:94:0,283,1166:0:3743:94	0/0:38,0:0:38:0,114,542:0:1541:38	0/1:30,20:20:50:58,0,259:793:1203:30	0/1:21,10:10:31:41,0,173:410:834:21	0/0:37,0:0:37:0,111,409:0:1491:37	0/0:47,0:0:47:0,141,532:0:1844:47	0/0:20,0:0:20:0,60,250:0:799:20	0/0:70,0:0:70:0,211,866:0:2809:70	0/1:12,6:6:18:42,0,128:219:488:12	0/0:26,0:0:26:0,78,335:0:1054:26	0/0:20,0:0:20:0,60,348:0:820:20	0/0:18,0:0:18:0,54,208:0:715:18	0/0:44,0:0:44:0,132,479:0:1764:44	0/0:42,0:0:42:0,126,490:0:1663:42	0/0:103,0:0:103:0,310,1462:0:4181:103	0/0:92,0:0:92:0,277,1448:0:3675:92	1/1:0,56:56:56:529,169,0:2261:0:0	0/0:51,0:0:51:0,154,727:0:2044:51	0/0:55,0:0:55:0,166,789:0:2194:55	0/0:30,0:0:30:0,90,594:0:1195:30	0/0:58,0:0:58:0,175,945:0:2331:58	0/0:19,0:0:19:0,57,215:0:767:19	0/1:16,9:9:25:79,0,331:365:638:16
29379110	77982	29379110_77982	T	C	32381.9	.	AB=0.4465;ABP=140.096;AC=14;AF=0.0733292;AN=224;AO=2916;CIGAR=1X;DP=217265;DPB=102747;DPRA=0.993544;EPP=129.414;EPPR=1155.72;GTI=17;LEN=1;MEANALT=1.00645;MQM=15.2723;MQMR=15.1003;NS=2112;NUMALT=1;ODDS=0.250881;PAIRED=0.746571;PAIREDR=0.807495;PAO=0;PQA=0;PQR=0;PRO=0;PROBE=SNP|RAPIDGENOMICS_3404_40315||SNP|RAPIDGENOMICS_3404_40316||SNP|RAPIDGENOMICS_3404_40317||SNP|RAPIDGENOMICS_3404_40318||SNP|RAPIDGENOMICS_3404_40319||SNP|RAPIDGENOMICS_3404_40320||SNP|RAPIDGENOMICS_3404_40321||SNP|RAPIDGENOMICS_3404_40322||SNP|RAPIDGENOMICS_3404_40323||SNP|RAPIDGENOMICS_3404_40324||SNP|RAPIDGENOMICS_3404_40325;QA=114022;QR=4071216;RO=101104;RPL=1419;RPP=7.5409;RPPR=451.176;RPR=1497;RUN=1;SAF=1401;SAP=12.6881;SAR=1515;SRF=48153;SRP=497.442;SRR=52951;TYPE=snp;technology.illumina=1	GT:AD:AO:DP:PL:QA:QR:RO	0/0:69,0:0:69:0,208,1040:0:2747:69	0/0:28,0:0:28:0,84,361:0:1118:28	0/0:3,0:0:3:0,9,49:0:119:3	0/0:136,0:0:136:0,409,1759:0:5490:136	0/0:19,0:0:19:0,57,297:0:770:19	0/0:28,13:13:41:0,16,286:521:1136:28	0/0:10,0:0:10:0,30,212:0:392:10	0/0:23,0:0:23:0,69,513:0:926:23	0/0:35,0:0:35:0,105,652:0:1398:35	0/0:149,0:0:149:0,449,2179:0:5997:149	0/0:13,0:0:13:0,39,117:0:533:13	0/0:110,0:0:110:0,331,1521:0:4424:110	0/0:74,0:0:74:0,223,894:0:2967:74	0/0:15,0:0:15:0,45,185:0:582:15	0/0:58,0:0:58:0,175,924:0:2343:58	0/0:157,0:0:157:0,473,1959:0:6345:157	0/0:18,2:2:20:0,20,466:81:725:18	0/0:239,0:0:239:0,719,3213:0:9660:239	0/0:155,13:13:168:0,379,1737:516:6264:155	0/0:68,0:0:68:0,205,912:0:2741:68	0/0:66,0:0:67:0,199,843:0:2652:66	0/0:130,0:0:130:0,391,1513:0:5266:130	0/1:18,18:18:36:63,0,255:715:721:18	0/0:87,19:19:106:0,151,806:758:3531:87	0/0:34,0:0:34:0,102,398:0:1370:34	0/0:72,2:2:74:0,172,1726:82:2895:72	0/0:81,0:0:81:0,244,1156:0:3265:81	0/1:56,31:31:87:60,0,573:1201:2272:56	0/0:103,0:0:103:0,310,1551:0:4132:103	0/0:69,0:0:69:0,208,1079:0:2747:69	0/0:40,0:0:40:0,120,530:0:1598:40	0/0:52,0:0:52:0,157,570:0:2095:52	0/0:172,0:0:172:0,518,2103:0:6916:172	0/0:16,0:0:16:0,48,229:0:626:16	0/0:35,0:0:35:0,105,367:0:1409:35	0/1:17,9:9:26:93,0,284:359:693:17	0/0:109,0:0:109:0,328,1352:0:4405:109	1/1:0,64:64:64:795,193,0:2531:0:0	0/0:55,0:0:55:0,166,843:0:2228:55	0/1:67,49:49:116:183,0,480:1950:2699:67	0/0:61,0:0:61:0,184,933:0:2435:61	0/0:79,0:0:79:0,238,1236:0:3206:79	0/0:148,0:0:148:0,446,1941:0:6000:148	0/0:22,0:0:22:0,66,291:0:902:22	0/0:99,0:0:99:0,298,1277:0:3945:99	0/1:20,32:32:52:260,0,110:1274:812:20	0/0:101,0:0:101:0,304,1500:0:4053:101	0/0:118,0:0:118:0,355,1420:0:4771:118	0/0:42,1:1:43:0,100,884:41:1668:42	0/0:69,0:0:69:0,208,1061:0:2791:69	0/0:14,0:0:14:0,42,212:0:562:14	0/0:81,0:0:81:0,244,1099:0:3220:81	0/0:113,0:0:113:0,340,1547:0:4539:113	0/0:40,0:0:40:0,120,798:0:1592:40	0/0:82,0:0:82:0,247,908:0:3312:82	0/0:110,0:0:110:0,331,1306:0:4417:110	0/0:65,0:0:65:0,196,892:0:2613:65	0/0:60,0:0:60:0,181,699:0:2374:60	0/0:12,0:0:12:0,36,132:0:465:12	0/0:26,0:0:26:0,78,393:0:1054:26	0/0:72,0:0:72:0,217,1015:0:2905:72	0/0:193,0:0:196:0,581,2533:0:7814:193	0/0:87,0:0:87:0,262,1309:0:3486:87	0/0:75,0:0:75:0,226,850:0:3034:75	0/0:31,0:0:31:0,93,473:0:1259:31	0/0:30,0:0:30:0,90,415:0:1213:30	0/0:86,0:0:86:0,259,1200:0:3484:86	0/0:48,0:0:48:0,144,706:0:1905:48	0/0:33,0:0:33:0,99,418:0:1336:33	0/0:17,0:0:17:0,51,413:0:684:17	0/0:129,0:0:129:0,388,1871:0:5217:129	0/0:49,0:0:49:0,148,617:0:1978:49	0/0:120,0:0:120:0,361,1524:0:4859:120	0/0:71,0:0:71:0,214,968:0:2851:71	0/0:11,0:0:11:0,33,122:0:433:11	0/0:42,0:0:42:0,126,521:0:1706:42	0/0:35,0:0:35:0,105,502:0:1407:35	0/0:35,0:0:35:0,105,453:0:1419:35	0/1:17,3:3:20:2,0,238:117:693:17	0/0:48,0:0:48:0,144,634:0:1905:48	0/0:203,0:0:203:0,611,2382:0:8186:203	0/0:32,0:0:32:0,96,390:0:1304:32	0/0:15,0:0:15:0,45,201:0:606:15	0/0:72,0:0:72:0,217,1016:0:2911:72	0/0:93,0:0:93:0,280,1182:0:3737:93	0/0:176,0:0:176:0,530,2698:0:7032:176	0/0:25,0:0:25:0,75,240:0:954:25	0/0:110,0:0:110:0,331,1391:0:4444:110	0/0:20,0:0:20:0,60,429:0:794:20	0/0:79,0:0:79:0,238,1012:0:3176:79	0/0:39,0:0:39:0,117,552:0:1586:39	0/1:26,20:20:46:70,0,201:790:1025:26	0/1:21,13:13:34:77,0,175:517:835:21	0/0:33,0:0:33:0,99,371:0:1319:33	0/0:45,0:0:45:0,135,508:0:1801:45	0/0:20,0:0:20:0,60,251:0:816:20	0/0:66,0:0:66:0,199,830:0:2648:66	0/1:12,6:6:18:38,0,128:222:475:12	0/0:24,0:0:24:0,72,337:0:964:24	0/0:20,0:0:20:0,60,347:0:799:20	0/0:18,0:0:18:0,54,210:0:734:18	0/0:45,0:0:45:0,135,486:0:1814:45	0/0:39,0:0:39:0,117,463:0:1561:39	0/0:110,0:0:110:0,331,1613:0:4440:110	0/0:93,0:0:93:0,280,1463:0:3752:93	1/1:0,58:58:58:544,175,0:2318:0:0	0/0:51,0:0:51:0,154,726:0:2071:51	0/0:55,0:0:55:0,166,793:0:2220:55	0/0:30,0:0:30:0,90,594:0:1213:30	0/0:63,0:0:63:0,190,988:0:2544:63	0/0:19,0:0:19:0,57,215:0:779:19	0/1:15,9:9:24:81,0,313:368:592:15
29379110	77986	29379110_77986	T	C	789878	.	AB=0.479065;ABP=73.3812;AC=166;AF=0.679455;AN=224;AO=30584;CIGAR=1X;DP=213352;DPB=100774;DPRA=0.995483;EPP=915.013;EPPR=138.736;GTI=21;LEN=1;MEANALT=1.00817;MQM=17.0498;MQMR=13.8869;NS=2112;NUMALT=1;ODDS=0.0727663;PAIRED=0.741041;PAIREDR=0.863905;PAO=0;PQA=0;PQR=0;PRO=0;PROBE=SNP|RAPIDGENOMICS_3404_40315||SNP|RAPIDGENOMICS_3404_40316||SNP|RAPIDGENOMICS_3404_40317||SNP|RAPIDGENOMICS_3404_40318||SNP|RAPIDGENOMICS_3404_40319||SNP|RAPIDGENOMICS_3404_40320||SNP|RAPIDGENOMICS_3404_40321||SNP|RAPIDGENOMICS_3404_40322||SNP|RAPIDGENOMICS_3404_40323||SNP|RAPIDGENOMICS_3404_40324||SNP|RAPIDGENOMICS_3404_40325;QA=1213734;QR=1318352;RO=32808;RPL=16030;RPP=157.69;RPPR=259.877;RPR=14554;RUN=1;SAF=14502;SAP=180.255;SAR=16082;SRF=15479;SRP=229.536;SRR=17329;TYPE=snp;technology.illumina=1	GT:AD:AO:DP:PL:QA:QR:RO	1/1:0,66:66:66:969,199,0:2617:0:0	0/1:16,12:12:28:87,0,108:492:643:16	0/1:1,2:2:3:12,0,17:82:27:1	0/0:133,1:1:134:0,383,1675:32:5366:133	1/1:0,17:17:17:261,51,0:680:0:0	1/1:0,40:40:40:472,120,0:1620:0:0	1/1:0,6:6:6:131,18,0:246:0:0	1/1:0,21:21:21:463,63,0:829:0:0	1/1:0,31:31:31:536,93,0:1246:0:0	1/1:0,147:147:147:2145,443,0:5910:0:0	1/1:0,13:13:13:117,39,0:533:0:0	1/1:0,112:112:112:1538,337,0:4452:0:0	0/1:49,23:23:72:83,0,360:939:1969:49	1/1:0,15:15:15:195,45,0:598:0:0	1/1:0,58:58:58:920,175,0:2319:0:0	0/0:156,0:0:156:0,470,1944:0:6297:156	1/1:0,18:18:18:497,54,0:733:0:0	0/1:141,106:106:247:616,0,1171:4257:5707:141	0/1:90,77:77:167:426,0,548:3089:3613:90	0/1:28,41:41:69:368,0,156:1668:1130:28	1/1:0,68:68:68:843,205,0:2726:0:0	0/1:83,48:48:131:185,0,539:1930:3338:83	1/1:0,36:36:36:531,108,0:1437:0:0	1/1:0,103:103:103:1115,310,0:4169:0:0	0/0:36,0:0:36:0,108,418:0:1441:36	1/1:0,71:71:71:1733,214,0:2872:0:0	0/1:39,36:36:75:359,0,259:1456:1537:39	1/1:0,86:86:86:1143,259,0:3420:0:0	1/1:0,102:102:102:1521,307,0:4102:0:0	0/1:32,38:38:70:541,0,129:1525:1255:32	0/1:30,12:12:42:81,0,214:469:1209:30	0/0:50,0:0:50:0,151,554:0:2020:50	0/1:82,84:84:166:476,0,496:3370:3299:82	1/1:0,15:15:15:183,45,0:592:0:0	1/1:0,34:34:34:361,102,0:1378:0:0	1/1:0,22:22:22:455,66,0:888:0:0	1/1:0,108:108:108:1337,325,0:4359:0:0	1/1:0,68:68:68:831,205,0:2695:0:0	1/1:0,53:53:53:819,160,0:2152:0:0	1/1:0,114:114:114:1304,343,0:4583:0:0	1/1:0,58:58:58:906,175,0:2318:0:0	1/1:0,76:76:76:1219,229,0:3068:0:0	0/1:42,103:103:145:938,0,83:4123:1714:42	1/1:2,21:21:23:264,51,0:840:78:2	1/1:0,97:97:97:1259,292,0:3888:0:0	1/1:0,53:53:53:686,160,0:2098:0:0	1/1:0,106:106:106:1598,319,0:4236:0:0	0/1:75,45:45:121:217,0,491:1799:3040:75	1/1:0,44:44:44:954,132,0:1757:0:0	1/1:0,67:67:67:1032,202,0:2706:0:0	0/1:8,6:6:14:65,0,65:246:328:8	0/1:41,43:43:84:404,0,229:1686:1609:41	1/1:0,100:100:108:1378,301,0:4046:0:0	0/1:27,14:14:41:158,0,422:558:1071:27	1/1:0,80:80:80:880,241,0:3225:0:0	0/1:49,53:53:102:390,0,212:2143:1984:49	0/0:65,0:0:65:0,196,882:0:2617:65	0/1:22,38:38:60:234,0,101:1519:902:22	0/0:8,3:3:11:0,6,71:123:328:8	1/1:0,25:25:25:373,75,0:1002:0:0	1/1:0,71:71:71:1000,214,0:2881:0:0	1/1:0,189:189:189:2449,569,0:7609:0:0	0/1:45,40:40:85:487,0,288:1628:1837:45	0/0:75,0:0:75:0,226,851:0:3058:75	1/1:0,27:27:27:418,81,0:1095:0:0	0/0:29,0:0:29:0,87,409:0:1185:29	0/1:66,23:23:89:73,0,663:908:2649:66	1/1:0,48:48:48:706,144,0:1913:0:0	1/1:0,29:29:29:372,87,0:1185:0:0	1/1:0,15:15:15:353,45,0:579:0:0	0/1:77,51:51:128:509,0,587:2065:3101:77	1/1:0,47:47:47:589,141,0:1868:0:0	0/1:69,46:46:115:291,0,475:1826:2810:69	1/1:0,69:69:69:951,208,0:2788:0:0	1/1:0,11:11:11:122,33,0:443:0:0	0/1:20,18:18:38:123,0,129:734:816:20	0/1:13,18:18:31:204,0,67:738:529:13	1/1:0,35:35:35:451,105,0:1409:0:0	1/1:0,20:20:20:359,60,0:810:0:0	1/1:0,42:42:42:564,126,0:1671:0:0	0/0:212,0:0:212:0,638,2499:0:8570:212	0/1:19,13:13:32:58,0,141:524:757:19	1/1:0,14:14:14:192,42,0:562:0:0	1/1:0,72:72:72:1006,217,0:2873:0:0	1/1:0,93:93:93:1184,280,0:3776:0:0	1/1:0,170:170:170:2623,512,0:6768:0:0	0/1:14,7:7:21:5,0,75:270:556:14	0/1:64,47:47:111:269,0,461:1880:2564:64	1/1:0,20:20:20:431,60,0:808:0:0	0/1:32,47:47:79:355,0,165:1885:1291:32	0/1:21,16:16:37:93,0,218:652:848:21	1/1:0,50:50:50:600,151,0:1958:0:0	0/1:19,10:10:29:86,0,133:393:775:19	0/1:17,11:11:28:52,0,106:451:678:17	0/0:31,11:11:42:0,10,248:451:1259:31	1/1:5,14:14:19:132,5,0:570:205:5	1/1:0,65:65:65:818,196,0:2627:0:0	0/1:12,6:6:18:38,0,128:222:492:12	1/1:0,21:21:21:305,63,0:835:0:0	1/1:0,20:20:20:330,60,0:766:0:0	1/1:2,16:16:18:156,27,0:652:82:2	0/0:44,0:0:44:0,132,476:0:1800:44	0/0:32,7:7:39:0,35,298:287:1274:32	0/1:48,51:51:99:522,0,297:2030:1902:48	1/1:0,89:89:89:1377,268,0:3540:0:0	1/1:0,58:58:58:544,175,0:2318:0:0	1/1:0,49:49:49:686,148,0:1942:0:0	1/1:0,55:55:55:800,166,0:2224:0:0	1/1:0,30:30:30:591,90,0:1209:0:0	0/1:21,40:40:62:476,0,90:1620:849:21	1/1:2,17:17:19:167,33,0:679:82:2	1/1:0,27:27:27:642,81,0:1094:0:0
29379110	81306	29379110_81306	G	C	455130	.	AB=0.483416;ABP=35.3491;AC=159;AF=0.670279;AN=224;AO=24636;CIGAR=1X;DP=172542;DPB=83264;DPRA=0.963779;EPP=1569.71;EPPR=670.823;GTI=17;LEN=1;MEANALT=1.00893;MQM=13.8902;MQMR=11.7514;NS=2112;NUMALT=1;ODDS=0.00538996;PAIRED=0.824606;PAIREDR=0.874744;PAO=0;PQA=0;PQR=0;PRO=0;PROBE=SNP|RAPIDGENOMICS_3404_40315||SNP|RAPIDGENOMICS_3404_40316||SNP|RAPIDGENOMICS_3404_40317||SNP|RAPIDGENOMICS_3404_40318||SNP|RAPIDGENOMICS_3404_40319||SNP|RAPIDGENOMICS_3404_40320||SNP|RAPIDGENOMICS_3404_40321||SNP|RAPIDGENOMICS_3404_40322||SNP|RAPIDGENOMICS_3404_40323||SNP|RAPIDGENOMICS_3404_40324||SNP|RAPIDGENOMICS_3404_40325;QA=976326;QR=1129390;RO=28374;RPL=12689;RPP=51.5382;RPPR=3.80652;RPR=11947;RUN=1;SAF=13119;SAP=229.219;SAR=11517;SRF=14214;SRP=3.23346;SRR=14160;TYPE=snp;technology.illumina=1	GT:AD:AO:DP:PL:QA:QR:RO	1/1:3,57:57:60:580,155,0:2270:119:3	0/0:27,7:7:35:0,7,315:279:1079:27	0/1:9,17:17:26:154,0,17:676:369:9	0/0:141,0:0:141:0,424,1487:0:5605:141	1/1:0,23:23:23:318,69,0:898:0:0	1/1:0,50:50:50:509,151,0:2020:0:0	1/1:0,11:11:11:220,33,0:429:0:0	1/1:0,27:27:27:357,81,0:1079:0:0	1/1:0,75:75:75:702,226,0:3037:0:0	1/1:0,98:98:98:1006,295,0:3926:0:0	1/1:0,33:33:33:451,99,0:1318:0:0	1/1:0,48:48:48:691,144,0:1919:0:0	0/1:28,11:11:39:20,0,195:451:1104:28	1/1:0,31:31:31:354,93,0:1231:0:0	1/1:0,82:82:82:835,247,0:3304:0:0	0/0:104,0:0:104:0,313,1004:0:4142:104	1/1:0,13:13:13:290,39,0:520:0:0	0/0:105,41:41:146:0,97,689:1669:4206:105	0/1:29,61:61:90:309,0,23:2352:1132:29	0/1:32,22:22:54:29,0,144:889:1281:32	1/1:0,64:64:64:799,193,0:2557:0:0	0/1:16,15:15:31:27,0,103:615:652:16	1/1:0,29:29:29:331,87,0:1158:0:0	1/1:0,199:199:199:1955,599,0:7919:0:0	0/0:45,0:0:45:0,135,555:0:1784:45	1/1:0,31:31:31:668,93,0:1259:0:0	0/0:41,15:15:56:0,20,341:606:1641:41	1/1:0,100:100:100:1040,301,0:3997:0:0	1/1:0,52:52:52:482,157,0:2093:0:0	0/1:14,9:9:23:20,0,61:365:533:14	0/1:12,7:7:19:20,0,90:287:488:12	0/0:40,0:0:40:0,120,332:0:1628:40	0/1:145,91:91:236:392,0,666:3598:5820:145	1/1:0,15:15:15:159,45,0:568:0:0	1/1:0,69:69:69:664,208,0:2800:0:0	1/1:0,36:36:36:431,108,0:1443:0:0	1/1:0,68:68:68:713,205,0:2684:0:0	1/1:0,82:82:82:892,247,0:3286:0:0	1/1:1,37:37:38:379,102,0:1487:41:1	1/1:0,80:80:80:926,241,0:3086:0:0	1/1:0,44:44:44:438,132,0:1782:0:0	1/1:0,78:78:78:912,235,0:3135:0:0	0/1:67,61:61:128:173,0,459:2469:2654:67	0/1:11,15:15:28:54,0,12:596:435:11	1/1:0,88:88:88:940,265,0:3539:0:0	1/1:0,27:27:27:289,81,0:1081:0:0	1/1:0,79:79:79:892,238,0:3162:0:0	0/1:38,40:40:78:146,0,180:1588:1515:38	1/1:0,33:33:33:736,99,0:1305:0:0	1/1:0,70:70:70:630,211,0:2842:0:0	0/1:7,3:3:10:21,0,28:115:287:7	0/1:21,34:34:55:195,0,30:1370:835:21	1/1:0,111:111:111:1161,334,0:4471:0:0	0/1:19,12:12:31:101,0,173:488:757:19	1/1:0,80:80:80:825,241,0:3195:0:0	0/1:42,37:37:80:119,0,257:1505:1687:42	0/0:62,0:0:62:0,187,744:0:2502:62	0/1:9,19:19:28:137,0,33:779:365:9	0/1:25,24:24:49:76,0,77:976:1008:25	1/1:0,22:22:22:206,66,0:866:0:0	1/1:0,78:78:78:774,235,0:3118:0:0	1/1:0,195:195:195:1998,587,0:7812:0:0	0/0:97,39:39:136:0,56,557:1587:3890:97	0/0:83,0:0:83:0,250,842:0:3332:83	1/1:0,42:42:42:549,126,0:1709:0:0	0/0:34,2:2:36:0,66,270:82:1330:34	0/1:9,20:20:29:117,0,5:807:361:9	1/1:0,42:42:42:459,126,0:1701:0:0	1/1:0,24:24:24:306,72,0:967:0:0	1/1:0,11:11:11:278,33,0:439:0:0	0/1:44,33:33:77:123,0,166:1332:1779:44	1/1:0,50:50:50:483,151,0:2000:0:0	0/1:57,83:83:140:355,0,196:3326:2272:57	1/1:0,42:42:42:435,126,0:1692:0:0	1/1:0,13:13:13:107,39,0:516:0:0	0/1:25,23:23:48:97,0,123:922:992:25	0/1:18,9:9:27:10,0,116:360:720:18	1/1:0,17:17:17:140,51,0:678:0:0	1/1:0,12:12:12:118,36,0:479:0:0	1/1:0,60:60:60:586,181,0:2427:0:0	0/0:140,12:12:152:0,356,1361:483:5558:140	0/1:9,8:8:17:38,0,27:324:361:9	1/1:0,51:51:51:583,154,0:2062:0:0	1/1:0,36:36:36:360,108,0:1468:0:0	1/1:0,46:46:46:581,138,0:1852:0:0	1/1:0,90:90:90:868,271,0:3607:0:0	0/0:19,6:6:25:0,29,166:242:748:19	0/1:49,34:34:83:108,0,243:1367:1993:49	1/1:0,27:27:27:366,81,0:1091:0:0	0/1:68,35:35:103:89,0,287:1391:2689:68	0/0:34,16:16:50:0,8,339:629:1350:34	1/1:0,42:42:42:384,126,0:1700:0:0	0/1:33,49:49:82:257,0,49:1984:1328:33	0/1:4,5:5:9:34,0,10:205:145:4	0/1:30,17:17:47:14,0,167:689:1200:30	0/1:17,24:24:41:109,0,81:963:693:17	1/1:0,101:101:101:1196,304,0:4082:0:0	0/1:11,6:6:17:27,0,33:246:434:11	1/1:0,21:21:21:257,63,0:853:0:0	1/1:1,18:18:19:130,24,0:715:41:1	0/0:10,6:6:16:0,1,39:242:406:10	0/0:31,0:0:31:0,93,310:0:1246:31	0/1:16,16:16:32:34,0,81:643:652:16	0/1:31,31:31:62:164,0,77:1267:1258:31	1/1:0,72:72:72:712,217,0:2879:0:0	1/1:0,131:131:131:1343,394,0:5289:0:0	1/1:0,67:67:67:672,202,0:2702:0:0	1/1:0,38:38:38:393,114,0:1540:0:0	1/1:1,22:22:23:245,39,0:894:32:1	1/1:7,29:29:36:202,24,0:1151:274:7	0/1:23,10:10:33:21,0,122:406:921:23	1/1:0,32:32:32:677,96,0:1238:0:0
29379114	528989	29379114_528989	A	G	303257	.	AB=0.490893;ABP=8.82412;AC=159;AF=0.694118;AN=220;AO=17960;CIGAR=1X;DP=111654;DPB=44527;DPRA=1.02471;EPP=7.10369;EPPR=1297.85;GTI=262;LEN=1;MEANALT=1.00273;MQM=13.1317;MQMR=11.4277;NS=2112;NUMALT=1;ODDS=0.00359473;PAIRED=0.867038;PAIREDR=0.922031;PAO=0;PQA=0;PQR=0;PRO=0;PROBE=SNP|RAPIDGENOMICS_3404_31680;QA=704447;QR=695949;RO=17507;RPL=7263;RPP=1428.78;RPPR=6996.71;RPR=10697;RUN=1;SAF=16125;SAP=24692.5;SAR=1835;SRF=15362;SRP=21670.5;SRR=2145;TYPE=snp;technology.illumina=1	GT:AD:AO:DP:PL:QA:QR:RO	0/0:26,0:0:26:0,78,248:0:1058:26	0/1:3,10:10:13:143,0,3:410:123:3	1/1:0,17:17:17:148,51,0:683:0:0	0/1:23,11:11:34:6,0,87:451:915:23	0/0:9,1:1:10:0,21,62:37:342:9	1/1:2,36:36:38:393,99,0:1441:82:2	0/1:2,3:3:5:40,0,48:123:78:2	1/1:4,16:16:20:159,23,0:625:146:4	1/1:0,31:31:31:317,93,0:1193:0:0	1/1:0,53:53:53:528,160,0:2104:0:0	0/1:5,3:3:8:10,0,16:114:201:5	1/1:0,45:45:45:493,135,0:1769:0:0	1/1:0,36:36:36:379,108,0:1455:0:0	1/1:0,15:15:15:127,45,0:603:0:0	0/1:29,35:35:64:174,0,111:1411:1172:29	1/1:0,110:110:110:1068,331,0:4415:0:0	1/1:0,8:8:8:218,24,0:302:0:0	1/1:0,54:54:54:470,163,0:2080:0:0	1/1:0,44:44:44:358,132,0:1774:0:0	1/1:0,23:23:23:235,69,0:926:0:0	0/0:32,0:0:32:0,96,313:0:1299:32	1/1:14,54:54:68:381,85,0:2158:565:14	1/1:0,22:22:22:216,66,0:875:0:0	0/1:18,20:20:38:154,0,41:802:701:18	0/1:21,11:11:32:17,0,187:439:812:21	1/1:1,36:36:37:690,70,0:1429:41:1	1/1:0,34:34:34:338,102,0:1371:0:0	0/0:62,0:0:62:0,187,651:0:2436:62	1/1:1,40:40:41:372,114,0:1611:27:1	1/1:0,52:52:52:509,157,0:2087:0:0	1/1:1,8:8:9:96,16,0:315:37:1	0/1:17,22:22:39:96,0,54:881:677:17	0/1:30,26:26:56:155,0,166:1006:1210:30	1/1:0,43:43:43:422,129,0:1669:0:0	1/1:0,29:29:29:327,87,0:1173:0:0	1/1:0,1:1:1:29,3,0:32:0:0	0/0:20,5:5:25:0,35,122:187:802:20	1/1:0,31:31:31:313,93,0:1247:0:0	1/1:0,41:41:41:406,123,0:1626:0:0	0/1:27,21:21:48:66,0,105:849:1047:27	0/1:10,13:13:23:97,0,23:510:402:10	1/1:0,24:24:24:237,72,0:963:0:0	1/1:0,43:43:43:399,129,0:1714:0:0	1/1:0,8:8:8:142,24,0:324:0:0	0/1:28,23:23:51:62,0,126:927:1132:28	1/1:0,16:16:16:206,48,0:638:0:0	0/0:36,0:0:36:0,108,391:0:1436:36	0/1:38,20:20:58:25,0,179:791:1498:38	1/1:0,26:26:26:500,78,0:985:0:0	1/1:0,32:32:35:245,96,0:1290:0:0	./.:.:.:.:.:.:.:.	1/1:0,34:34:34:313,102,0:1365:0:0	1/1:0,47:47:47:435,141,0:1897:0:0	0/1:24,16:16:40:89,0,210:613:940:24	1/1:0,31:31:31:296,93,0:1254:0:0	0/1:18,21:21:39:79,0,49:842:726:18	1/1:0,31:31:31:299,93,0:1249:0:0	1/1:0,19:19:19:184,57,0:758:0:0	1/1:0,26:26:26:276,78,0:1036:0:0	1/1:0,7:7:7:62,21,0:287:0:0	1/1:0,37:37:37:350,111,0:1503:0:0	1/1:0,45:45:45:522,135,0:1776:0:0	0/1:14,22:22:36:150,0,27:885:528:14	0/1:17,13:13:30:19,0,114:520:681:17	0/0:19,0:0:19:0,57,185:0:734:19	0/1:7,8:8:15:52,0,42:328:283:7	0/1:16,9:9:25:15,0,155:369:639:16	0/0:35,0:0:35:0,105,371:0:1391:35	1/1:0,16:16:16:153,48,0:648:0:0	0/1:10,12:12:22:250,0,104:488:398:10	0/0:31,12:12:45:0,33,296:475:1205:31	1/1:0,37:37:37:360,111,0:1488:0:0	1/1:0,41:41:41:415,123,0:1661:0:0	1/1:0,55:55:55:566,166,0:2179:0:0	0/0:1,0:0:1:0,3,9:0:41:1	0/1:22,13:13:35:14,0,107:510:807:22	0/0:11,4:4:15:0,9,79:150:451:11	0/1:3,5:5:8:21,0,0:205:119:3	1/1:0,7:7:7:88,21,0:249:0:0	1/1:0,28:28:28:267,84,0:1118:0:0	1/1:0,74:74:74:708,223,0:2967:0:0	0/0:26,12:12:38:0,7,140:464:1057:26	0/0:11,6:6:17:0,0,47:204:433:11	1/1:0,49:49:49:617,148,0:1952:0:0	1/1:0,30:30:30:333,90,0:1213:0:0	0/0:79,0:0:79:0,238,873:0:3055:79	1/1:1,3:3:4:22,4,0:115:41:1	0/1:45,24:24:69:34,0,242:967:1824:45	1/1:0,21:21:21:256,63,0:833:0:0	1/1:0,62:62:62:619,187,0:2500:0:0	0/0:48,0:0:48:0,144,528:0:1899:48	0/0:22,0:0:22:0,66,194:0:889:22	0/0:47,0:0:47:0,141,432:0:1915:47	./.:.:.:.:.:.:.:.	1/1:0,20:20:20:200,60,0:800:0:0	1/1:4,9:9:13:49,6,0:342:164:4	1/1:0,36:36:36:402,108,0:1407:0:0	1/1:0,17:17:17:191,51,0:697:0:0	1/1:0,7:7:7:87,21,0:283:0:0	1/1:0,21:21:21:244,63,0:834:0:0	1/1:0,11:11:11:155,33,0:441:0:0	0/1:27,17:17:44:9,0,133:693:1095:27	1/1:0,25:25:25:257,75,0:1013:0:0	1/1:0,33:33:33:340,99,0:1319:0:0	1/1:0,21:21:21:197,63,0:845:0:0	1/1:0,60:60:60:644,181,0:2383:0:0	1/1:0,21:21:21:219,63,0:832:0:0	0/1:10,8:8:18:17,0,39:319:397:10	1/1:0,26:26:26:267,78,0:1040:0:0	1/1:0,35:35:35:366,105,0:1407:0:0	0/1:6,9:9:15:48,0,10:356:246:6	0/1:9,5:5:14:13,0,174:191:350:9
29379114	530962	29379114_530962	G	A	48146.8	.	AB=0.475642;ABP=40.1411;AC=44;AF=0.135688;AN=220;AO=4854;CIGAR=1X;DP=169957;DPB=75842;DPRA=0.900773;EPP=251.972;EPPR=2805.91;GTI=73;LEN=1;MEANALT=1.0045;MQM=13.1702;MQMR=11.3281;NS=2112;NUMALT=1;ODDS=0.0267664;PAIRED=0.859703;PAIREDR=0.882059;PAO=0;PQA=0;PQR=0;PRO=0;PROBE=SNP|RAPIDGENOMICS_3404_31681||SNP|RAPIDGENOMICS_3404_31682;QA=190914;QR=2726704;RO=68280;RPL=2444;RPP=3.52745;RPPR=108.121;RPR=2410;RUN=1;SAF=2364;SAP=10.1125;SAR=2490;SRF=34861;SRP=69.1392;SRR=33419;TYPE=snp;technology.illumina=1	GT:AD:AO:DP:PL:QA:QR:RO	0/0:48,0:0:48:0,144,494:0:1907:48	0/0:10,0:0:10:0,30,98:0:397:10	1/1:0,15:15:15:214,45,0:582:0:0	0/0:79,0:0:79:0,238,754:0:3162:79	0/0:19,0:0:19:0,57,295:0:746:19	0/0:48,23:23:71:0,11,241:895:1893:48	0/0:16,0:0:16:0,48,425:0:643:16	./.:.:.:.:.:.:.:.	0/1:36,37:37:73:104,0,144:1469:1434:36	0/1:30,46:46:76:225,0,75:1799:1165:30	0/0:6,0:0:6:0,18,47:0:227:6	0/0:69,11:11:80:0,109,583:417:2749:69	0/1:42,22:22:64:11,0,240:894:1701:42	0/0:21,0:0:21:0,63,230:0:828:21	0/0:60,0:0:60:0,181,570:0:2359:60	0/0:134,0:0:134:0,403,1160:0:5352:134	0/0:13,0:0:13:0,39,239:0:529:13	0/0:92,0:0:92:0,277,899:0:3643:92	0/0:59,0:0:59:0,178,557:0:2394:59	0/0:59,0:0:59:0,178,632:0:2349:59	0/0:69,0:0:69:0,208,646:0:2774:69	0/1:31,32:32:63:116,0,130:1287:1221:31	0/0:26,0:0:26:0,78,241:0:1006:26	0/0:79,0:0:79:0,238,675:0:3154:79	0/0:10,0:0:10:0,30,112:0:410:10	0/0:51,0:0:51:0,154,1030:0:1992:51	0/0:83,0:0:83:0,250,817:0:3320:83	0/0:123,0:0:123:0,370,1127:0:4932:123	0/0:142,0:0:142:0,427,1586:0:5595:142	0/0:34,0:0:34:0,102,400:0:1346:34	1/1:9,17:17:26:87,4,0:689:369:9	0/1:29,41:41:70:185,0,93:1639:1185:29	0/0:174,0:0:174:0,524,1815:0:6928:174	0/0:21,0:0:21:0,63,194:0:821:21	1/1:7,18:18:25:148,21,0:706:279:7	0/0:10,0:0:10:0,30,138:0:397:10	0/0:59,0:0:59:0,178,570:0:2355:59	0/0:39,0:0:39:0,117,362:0:1581:39	0/0:44,0:0:44:0,132,423:0:1732:44	0/0:75,0:0:75:0,226,687:0:3000:75	0/0:28,0:0:28:0,84,241:0:1107:28	0/1:26,25:25:51:110,0,106:999:1048:26	1/1:0,115:115:115:1020,346,0:4587:0:0	0/1:3,2:2:5:0,0,25:82:123:3	0/1:29,45:45:74:259,0,26:1791:1158:29	0/1:6,6:6:12:13,0,36:242:228:6	0/0:70,0:0:70:0,211,727:0:2776:70	0/0:79,0:0:79:0,238,798:0:3160:79	0/1:32,12:12:44:171,0,456:488:1240:32	0/0:105,0:0:105:0,316,1082:0:4187:105	./.:.:.:.:.:.:.:.	1/1:0,36:36:36:357,108,0:1455:0:0	0/1:36,65:65:101:352,0,43:2574:1458:36	0/0:42,0:0:42:0,126,475:0:1650:42	0/1:51,26:26:77:34,0,253:1022:2039:51	0/0:82,0:0:82:0,247,861:0:3208:82	0/1:23,26:26:49:73,0,116:1066:943:23	0/0:23,0:0:23:0,69,226:0:939:23	0/0:38,0:0:38:0,114,342:0:1545:38	1/1:6,11:11:17:77,1,0:443:237:6	0/1:18,12:12:30:94,0,84:471:738:18	0/0:183,0:0:183:0,551,1738:0:7364:183	0/0:93,0:0:93:0,280,931:0:3642:93	0/1:27,37:37:64:135,0,84:1447:1090:27	0/0:34,0:0:34:0,102,404:0:1366:34	0/0:17,0:0:17:0,51,194:0:685:17	0/0:30,6:6:36:0,55,244:246:1222:30	0/0:65,0:0:65:0,196,601:0:2599:65	0/0:9,0:0:9:0,27,91:0:360:9	1/1:4,11:11:15:276,15,0:443:155:4	0/0:78,0:0:78:0,235,714:0:3136:78	0/1:21,18:18:39:37,0,85:730:826:21	0/1:76,69:69:145:240,0,199:2728:3064:76	0/1:35,33:33:68:78,0,129:1278:1384:35	0/1:5,5:5:10:8,0,10:187:205:5	0/0:29,0:0:29:0,87,285:0:1164:29	0/0:46,0:0:46:0,138,477:0:1869:46	0/1:16,10:10:26:24,0,102:410:634:16	0/1:15,10:10:25:37,0,53:402:574:15	0/0:58,0:0:58:0,175,541:0:2297:58	0/0:95,0:0:95:0,286,839:0:3810:95	0/0:29,0:0:29:0,87,276:0:1157:29	0/0:18,0:0:18:0,54,159:0:720:18	0/1:64,47:47:111:116,0,261:1850:2576:64	0/0:46,0:0:46:0,138,423:0:1846:46	0/0:94,0:0:94:0,283,867:0:3747:94	0/0:17,0:0:17:0,51,163:0:697:17	0/0:53,0:0:53:0,160,499:0:2075:53	1/1:0,7:7:7:143,21,0:283:0:0	0/0:75,0:0:75:0,226,700:0:2982:75	0/0:39,0:0:39:0,117,368:0:1551:39	0/0:40,0:0:40:0,120,369:0:1636:40	0/0:52,0:0:52:0,157,715:0:2048:52	0/0:8,0:0:8:0,24,119:0:328:8	1/1:0,80:80:80:873,241,0:3129:0:0	0/0:32,0:0:32:0,96,323:0:1260:32	0/0:47,0:0:47:0,141,413:0:1889:47	0/0:17,0:0:17:0,51,160:0:665:17	0/0:15,0:0:15:0,45,142:0:611:15	0/0:10,0:0:10:0,30,161:0:397:10	0/0:16,0:0:16:0,48,179:0:639:16	0/0:8,0:0:8:0,24,68:0:328:8	0/1:15,6:6:21:5,0,104:233:592:15	0/0:51,0:0:51:0,154,545:0:2007:51	0/0:30,0:0:30:0,90,315:0:1188:30	0/1:47,43:43:90:103,0,171:1722:1854:47	0/0:36,0:0:36:0,108,336:0:1449:36	0/0:49,0:0:49:0,148,428:0:1979:49	0/0:33,0:0:33:0,99,326:0:1345:33	0/0:51,0:0:51:0,154,508:0:2060:51	1/1:1,6:6:7:39,11,0:242:41:1	0/0:24,0:0:24:0,72,648:0:963:24
29379114	546955	29379114_546955	T	A	347139	.	AB=0.49224;ABP=9.1099;AC=153;AF=0.680409;AN=224;AO=21491;CIGAR=1X;DP=140322;DPB=61278;DPRA=1.00849;EPP=558.637;EPPR=339.208;GTI=88;LEN=1;MEANALT=1.00344;MQM=14.2476;MQMR=11.5745;NS=2112;NUMALT=1;ODDS=0.00518844;PAIRED=0.81234;PAIREDR=0.888536;PAO=0;PQA=0;PQR=0;PRO=0;PROBE=SNP|RAPIDGENOMICS_3404_31683;QA=842339;QR=1027119;RO=25784;RPL=14074;RPP=4480.71;RPPR=9968.58;RPR=7417;RUN=1;SAF=5839;SAP=9732.75;SAR=15652;SRF=8226;SRP=7337.22;SRR=17558;TYPE=snp;technology.illumina=1	GT:AD:AO:DP:PL:QA:QR:RO	0/0:31,0:0:31:0,93,298:0:1267:31	0/0:16,1:1:17:0,42,161:41:603:16	1/1:0,3:3:3:34,9,0:109:0:0	1/1:25,77:77:102:538,63,0:3141:999:25	0/1:8,8:8:16:123,0,60:320:306:8	1/1:0,30:30:30:250,90,0:1187:0:0	0/1:5,5:5:10:89,0,78:205:178:5	0/0:16,6:6:22:0,15,85:246:638:16	1/1:0,47:47:48:507,141,0:1847:0:0	1/1:0,35:35:35:322,105,0:1415:0:0	0/0:9,1:1:10:0,21,63:37:369:9	1/1:0,70:70:70:696,211,0:2834:0:0	1/1:0,83:83:83:825,250,0:3361:0:0	1/1:0,37:37:37:361,111,0:1460:0:0	0/1:37,19:19:56:13,0,181:743:1505:37	1/1:0,122:122:122:1226,367,0:4783:0:0	1/1:0,11:11:11:277,33,0:438:0:0	1/1:0,70:70:70:775,211,0:2789:0:0	1/1:0,51:51:51:513,154,0:2029:0:0	1/1:0,44:44:44:436,132,0:1727:0:0	0/0:30,0:0:30:0,90,287:0:1188:30	0/1:47,24:24:71:39,0,225:939:1900:47	1/1:0,23:23:23:245,69,0:926:0:0	0/1:43,23:23:66:4,0,223:891:1740:43	0/1:16,12:12:28:106,0,68:488:652:16	1/1:1,54:54:55:1163,150,0:2123:41:1	1/1:0,42:42:42:463,126,0:1671:0:0	0/0:83,0:0:83:0,250,853:0:3323:83	1/1:0,70:70:70:770,211,0:2777:0:0	1/1:0,43:43:43:463,129,0:1675:0:0	0/1:18,13:13:31:16,0,53:525:722:18	0/1:16,22:22:38:148,0,29:886:643:16	0/1:35,55:55:90:410,0,69:2179:1426:35	1/1:0,48:48:48:581,144,0:1952:0:0	1/1:0,50:50:50:489,151,0:2011:0:0	1/1:0,11:11:11:191,33,0:438:0:0	0/1:29,15:15:44:44,0,166:599:1132:29	1/1:0,39:39:39:397,117,0:1552:0:0	1/1:0,17:17:17:141,51,0:667:0:0	0/1:52,30:30:82:40,0,287:1226:2110:52	0/0:42,0:0:42:0,126,490:0:1691:42	1/1:0,65:65:65:665,196,0:2581:0:0	1/1:0,78:78:78:885,235,0:3124:0:0	1/1:0,3:3:3:28,9,0:123:0:0	0/1:38,30:30:68:154,0,138:1158:1503:38	1/1:0,21:21:22:193,63,0:857:0:0	0/0:101,0:0:101:0,304,1162:0:3997:101	0/1:19,42:42:61:307,0,21:1698:736:19	1/1:0,44:44:44:853,132,0:1747:0:0	0/0:43,13:13:56:0,5,290:533:1755:43	0/0:11,0:0:11:0,33,87:0:443:11	1/1:0,45:45:45:485,135,0:1816:0:0	1/1:0,92:92:94:838,277,0:3653:0:0	0/1:22,14:14:36:85,0,253:520:881:22	1/1:0,70:70:70:788,211,0:2816:0:0	0/1:44,51:51:95:226,0,114:2079:1775:44	1/1:0,29:29:29:319,87,0:1158:0:0	1/1:0,28:28:28:315,84,0:1144:0:0	1/1:0,16:16:16:191,48,0:643:0:0	1/1:0,14:14:14:171,42,0:557:0:0	1/1:0,42:42:42:441,126,0:1617:0:0	1/1:0,115:115:115:1457,346,0:4633:0:0	0/1:28,44:44:72:245,0,57:1760:1148:28	0/1:21,43:43:64:206,0,47:1742:857:21	0/0:28,0:0:28:0,84,284:0:1103:28	0/1:9,8:8:17:13,0,47:324:365:9	0/1:8,6:6:14:43,0,50:226:319:8	0/0:31,0:0:31:0,93,309:0:1248:31	1/1:0,20:20:20:216,60,0:812:0:0	0/1:8,7:7:15:195,0,86:283:320:8	0/1:33,33:33:66:236,0,135:1272:1332:33	1/1:0,35:35:35:324,105,0:1403:0:0	1/1:0,36:36:36:505,108,0:1426:0:0	1/1:0,50:50:50:598,151,0:2002:0:0	1/1:0,1:1:1:9,3,0:37:0:0	0/1:18,21:21:39:100,0,45:861:722:18	0/0:40,0:0:40:0,120,401:0:1601:40	1/1:3,10:10:13:43,5,0:406:123:3	1/1:0,19:19:19:288,57,0:753:0:0	1/1:0,58:58:58:561,175,0:2308:0:0	1/1:0,121:121:121:1400,364,0:4869:0:0	0/0:10,2:2:12:0,18,77:82:410:10	0/0:19,1:1:20:0,51,189:37:762:19	1/1:0,61:61:61:509,184,0:2455:0:0	1/1:0,67:67:67:825,202,0:2686:0:0	0/0:90,0:0:90:0,271,967:0:3624:90	1/1:3,9:9:12:53,14,0:365:123:3	0/1:27,60:60:87:362,0,19:2419:1068:27	1/1:0,18:18:18:231,54,0:730:0:0	1/1:0,77:77:77:944,232,0:3089:0:0	0/0:29,0:0:29:0,87,334:0:1154:29	0/0:35,0:0:35:0,105,377:0:1409:35	0/0:53,0:0:53:0,160,643:0:2132:53	0/0:2,0:0:2:0,6,22:0:82:2	1/1:0,36:36:36:406,108,0:1455:0:0	0/1:6,10:10:16:58,0,26:410:242:6	1/1:0,80:80:80:884,241,0:3171:0:0	0/1:18,12:12:30:15,0,132:480:704:18	1/1:2,14:14:16:95,24,0:566:82:2	1/1:0,3:3:3:35,9,0:123:0:0	1/1:0,10:10:10:115,30,0:391:0:0	0/1:20,5:5:25:7,0,193:205:802:20	1/1:0,33:33:33:318,99,0:1337:0:0	0/1:47,32:32:79:56,0,200:1285:1900:47	1/1:5,45:45:50:457,109,0:1815:201:5	1/1:0,66:66:66:609,199,0:2620:0:0	1/1:0,47:47:47:459,141,0:1892:0:0	0/0:3,1:1:4:0,4,17:41:123:3	1/1:0,23:23:23:282,69,0:934:0:0	1/1:0,43:43:43:493,129,0:1690:0:0	0/1:7,14:14:21:48,0,24:551:287:7	0/1:9,16:16:25:312,0,127:621:341:9
29379114	564275	29379114_564275	T	C	22913.1	.	AB=0.49768;ABP=3.27224;AC=14;AF=0.0975232;AN=222;AO=3363;CIGAR=1X;DP=165909;DPB=75676;DPRA=0.976628;EPP=670.846;EPPR=4419.97;GTI=64;LEN=1;MEANALT=1.00298;MQM=14.204;MQMR=12.1798;NS=2112;NUMALT=1;ODDS=0.0867495;PAIRED=0.812965;PAIREDR=0.866687;PAO=0;PQA=0;PQR=0;PRO=0;PROBE=SNP|RAPIDGENOMICS_3404_31687;QA=132805;QR=2760836;RO=69408;RPL=2353;RPP=1167.62;RPPR=30508.5;RPR=1010;RUN=1;SAF=1404;SAP=201.901;SAR=1959;SRF=26546;SRP=8331.61;SRR=42862;TYPE=snp;technology.illumina=1	GT:AD:AO:DP:PL:QA:QR:RO	0/0:28,0:0:28:0,84,322:0:1100:28	0/0:28,0:0:28:0,84,317:0:1136:28	0/0:9,0:0:9:0,27,97:0:352:9	0/0:63,0:0:63:0,190,677:0:2514:63	0/0:9,0:0:9:0,27,157:0:360:9	0/0:97,0:0:97:0,292,856:0:3834:97	0/1:5,7:7:12:41,0,109:279:205:5	0/0:13,0:0:13:0,39,195:0:529:13	0/0:72,0:0:72:0,217,695:0:2877:72	0/0:111,0:0:111:0,334,1020:0:4471:111	0/0:6,0:0:6:0,18,83:0:237:6	0/0:52,0:0:52:0,157,552:0:2087:52	0/0:23,0:0:23:0,69,282:0:916:23	1/1:0,41:41:41:484,123,0:1636:0:0	0/0:104,0:0:104:0,313,1062:0:4130:104	1/1:0,77:77:77:852,232,0:3109:0:0	0/0:19,0:0:19:0,57,418:0:735:19	0/0:97,0:0:97:0,292,1121:0:3866:97	0/0:59,15:15:74:0,28,405:598:2373:59	0/1:16,30:30:46:179,0,25:1186:633:16	0/0:87,0:0:87:0,262,800:0:3430:87	0/0:56,0:0:56:0,169,620:0:2227:56	0/0:24,0:0:24:0,72,271:0:963:24	0/0:28,13:13:41:0,8,185:519:1122:28	0/1:15,19:19:34:110,0,110:750:593:15	1/1:0,61:61:61:1322,184,0:2362:0:0	0/1:42,17:17:59:21,0,253:654:1691:42	0/0:115,0:0:115:0,346,1127:0:4552:115	0/0:82,0:0:82:0,247,873:0:3209:82	0/1:36,26:26:62:132,0,195:1050:1442:36	0/0:34,0:0:34:0,102,316:0:1345:34	0/0:45,0:0:45:0,135,434:0:1816:45	0/0:107,0:0:107:0,322,1242:0:4207:107	0/0:28,0:0:28:0,84,269:0:1136:28	0/0:23,0:0:23:0,69,197:0:888:23	0/1:2,1:1:3:24,0,31:41:82:2	0/0:37,0:0:37:0,111,424:0:1497:37	0/0:57,0:0:57:0,172,539:0:2298:57	0/0:49,0:0:49:0,148,550:0:1919:49	0/0:104,0:0:104:0,313,980:0:4078:104	0/0:67,0:0:67:0,202,644:0:2706:67	0/0:72,0:0:72:0,217,839:0:2858:72	0/0:155,0:0:155:0,467,1606:0:6159:155	0/0:22,0:0:22:0,66,209:0:886:22	0/0:74,0:0:74:0,223,781:0:2954:74	0/0:25,0:0:25:0,75,227:0:983:25	0/0:37,0:0:37:0,111,366:0:1474:37	0/0:65,0:0:65:0,196,865:0:2564:65	0/0:44,0:0:44:0,132,1197:0:1715:44	0/0:92,0:0:92:0,277,997:0:3699:92	0/0:5,0:0:5:0,15,41:0:196:5	0/0:80,0:0:80:0,241,769:0:3236:80	0/0:116,0:0:116:0,349,1091:0:4640:116	0/0:37,0:0:37:0,111,500:0:1455:37	0/0:50,0:0:50:0,151,443:0:1972:50	0/0:89,0:0:89:0,268,1043:0:3587:89	0/0:44,0:0:44:0,132,535:0:1751:44	0/1:26,32:32:58:134,0,85:1266:1012:26	0/0:26,0:0:26:0,78,288:0:1022:26	0/0:16,0:0:16:0,48,130:0:618:16	0/0:54,0:0:54:0,163,547:0:2170:54	0/1:50,50:50:100:268,0,208:1989:2038:50	0/0:61,0:0:61:0,184,784:0:2466:61	0/0:35,0:0:35:0,105,341:0:1341:35	0/0:33,0:0:33:0,99,393:0:1295:33	0/0:26,0:0:26:0,78,328:0:1053:26	0/0:75,0:0:75:0,226,801:0:3024:75	0/0:41,0:0:41:0,123,503:0:1621:41	0/0:18,0:0:18:0,54,231:0:726:18	0/0:20,0:0:20:0,60,401:0:812:20	0/0:70,0:0:70:0,211,791:0:2734:70	0/0:69,0:0:69:0,208,785:0:2644:69	0/0:106,0:0:106:0,319,1071:0:4180:106	0/0:61,0:0:61:0,184,569:0:2387:61	0/0:2,0:0:2:0,6,17:0:82:2	0/0:70,0:0:70:0,211,656:0:2793:70	0/0:35,0:0:35:0,105,336:0:1393:35	0/0:12,0:0:12:0,36,149:0:484:12	0/0:18,0:0:18:0,54,438:0:704:18	0/0:64,0:0:64:0,193,731:0:2565:64	0/0:82,0:0:82:0,247,857:0:3308:82	0/0:39,0:0:39:0,117,384:0:1544:39	0/0:9,0:0:9:0,27,123:0:356:9	0/0:70,0:0:70:0,211,707:0:2765:70	0/0:59,0:0:59:0,178,751:0:2339:59	0/0:74,0:0:74:0,223,817:0:2922:74	0/0:11,0:0:11:0,33,89:0:427:11	0/0:121,0:0:121:0,364,1263:0:4861:121	0/0:22,0:0:22:0,66,359:0:871:22	0/0:80,0:0:80:0,241,939:0:3200:80	0/0:57,0:0:57:0,172,627:0:2274:57	0/0:70,0:0:70:0,211,786:0:2815:70	0/0:33,0:0:33:0,99,326:0:1331:33	./.:.:.:.:.:.:.:.	0/0:46,0:0:46:0,138,481:0:1842:46	0/0:51,0:0:51:0,154,526:0:2053:51	0/0:49,0:0:49:0,148,599:0:1938:49	0/0:17,0:0:17:0,51,164:0:679:17	0/0:24,0:0:24:0,72,204:0:959:24	0/0:24,0:0:24:0,72,225:0:976:24	0/0:33,0:0:33:0,99,361:0:1323:33	0/0:24,0:0:24:0,72,228:0:945:24	0/0:57,0:0:57:0,172,539:0:2216:57	0/0:41,0:0:41:0,123,411:0:1638:41	0/0:54,0:0:54:0,163,522:0:2164:54	0/0:108,0:0:108:0,325,1054:0:4234:108	0/0:73,0:0:73:0,220,754:0:2874:73	0/0:17,0:0:17:0,51,198:0:671:17	0/0:30,0:0:30:0,90,299:0:1199:30	0/0:44,0:0:44:0,132,387:0:1748:44	0/0:29,0:0:29:0,87,448:0:1168:29	0/0:30,0:0:30:0,90,707:0:1203:30
29379115	20119	29379115_20119	G	A	114752	.	AB=0.50329;ABP=3.8105;AC=39;AF=0.195975;AN=224;AO=7743;CIGAR=1X;DP=158451;DPB=65303;DPRA=1.00894;EPP=525.539;EPPR=3136.22;GTI=46;LEN=1;MEANALT=1.00923;MQM=12.8533;MQMR=11.3674;NS=2112;NUMALT=1;ODDS=0.00777591;PAIRED=0.864523;PAIREDR=0.872889;PAO=0;PQA=0;PQR=0;PRO=0;PROBE=SNP|RAPIDGENOMICS_3404_33881;QA=301327;QR=2110889;RO=53001;RPL=3488;RPP=167.992;RPPR=706.924;RPR=4255;RUN=1;SAF=4185;SAP=113.261;SAR=3558;SRF=25978;SRP=47.751;SRR=27023;TYPE=snp;technology.illumina=1	GT:AD:AO:DP:PL:QA:QR:RO	0/0:41,0:0:41:0,123,395:0:1603:41	0/0:15,0:0:15:0,45,114:0:595:15	0/0:9,0:0:9:0,27,94:0:369:9	0/0:93,0:0:93:0,280,897:0:3723:93	1/1:1,15:15:16:118,37,0:582:41:1	0/0:44,0:0:44:0,132,407:0:1746:44	0/0:13,0:0:13:0,39,304:0:507:13	0/0:6,0:0:6:0,18,66:0:232:6	0/0:61,0:0:61:0,184,575:0:2393:61	0/0:75,0:0:76:0,226,683:0:2976:75	0/0:8,0:0:8:0,24,66:0:328:8	0/0:28,0:0:28:0,84,369:0:1119:28	1/1:0,31:31:31:234,93,0:1242:0:0	0/0:23,0:0:23:0,69,270:0:894:23	0/0:42,0:0:42:0,126,507:0:1668:42	0/1:69,54:54:123:165,0,506:2137:2692:69	0/0:24,0:0:24:0,72,605:0:953:24	0/0:79,0:0:79:0,238,900:0:3196:79	0/0:82,0:0:82:0,247,701:0:3202:82	0/0:33,0:0:33:0,99,403:0:1277:33	0/0:104,2:2:106:0,304,1096:82:4124:104	0/1:20,10:10:30:18,0,139:365:820:20	0/0:27,0:0:27:0,81,226:0:1103:27	0/0:41,0:0:41:0,123,434:0:1616:41	0/0:29,0:0:29:0,87,284:0:1171:29	0/1:33,24:24:57:409,0,468:936:1319:33	0/0:68,0:0:68:0,205,652:0:2704:68	0/0:97,0:0:97:0,292,851:0:3900:97	1/1:3,84:84:87:802,240,0:3271:123:3	1/1:0,79:79:79:746,238,0:3151:0:0	0/0:21,0:0:21:0,63,189:0:824:21	0/0:34,0:0:34:0,102,455:0:1369:34	0/0:58,0:0:58:0,175,601:0:2326:58	0/0:5,0:0:5:0,15,35:0:201:5	0/1:14,15:15:29:34,0,60:602:562:14	0/0:5,0:0:5:0,15,62:0:201:5	0/0:37,0:0:37:0,111,294:0:1455:37	0/1:22,19:19:41:86,0,63:729:880:22	0/0:30,0:0:30:0,90,323:0:1190:30	0/0:40,15:15:55:0,24,246:579:1592:40	1/1:10,38:38:48:295,40,0:1471:397:10	0/1:34,29:29:63:61,0,122:1146:1365:34	0/1:33,51:51:84:243,0,87:2038:1344:33	0/0:12,2:2:14:0,27,157:82:492:12	0/1:36,26:26:62:80,0,213:1045:1435:36	0/0:4,0:0:4:0,12,34:0:164:4	0/0:103,0:0:103:0,310,1031:0:4137:103	0/1:36,45:45:81:318,0,63:1776:1414:36	0/0:45,0:0:45:0,135,811:0:1821:45	0/0:30,1:1:31:0,84,352:41:1199:30	1/1:0,8:8:8:60,24,0:324:0:0	0/0:53,0:0:53:0,160,526:0:2122:53	0/0:95,0:0:95:0,286,968:0:3791:95	0/0:49,0:0:49:0,148,639:0:1910:49	0/1:26,51:51:77:225,0,32:1998:1066:26	0/1:27,38:38:65:198,0,120:1490:1072:27	0/0:70,0:0:70:0,211,608:0:2770:70	0/0:22,0:0:22:0,66,179:0:884:22	0/0:28,0:0:28:0,84,265:0:1135:28	0/0:18,0:0:18:0,54,149:0:730:18	0/0:35,0:0:35:0,105,302:0:1360:35	0/0:109,0:0:110:0,328,1039:0:4366:109	0/0:75,0:0:75:0,226,790:0:2987:75	0/0:43,9:9:52:0,82,366:349:1713:43	0/0:49,0:0:49:0,148,443:0:1911:49	0/0:39,0:0:39:0,117,344:0:1551:39	0/0:54,0:0:54:0,163,544:0:2132:54	0/0:12,0:0:12:0,36,102:0:492:12	1/1:0,8:8:8:80,24,0:316:0:0	0/1:3,5:5:8:24,0,24:205:123:3	0/1:38,39:39:77:239,0,270:1570:1505:38	0/0:31,0:0:31:0,93,355:0:1208:31	0/0:106,0:0:106:0,319,1064:0:4186:106	0/0:53,0:0:53:0,160,584:0:2143:53	0/0:10,0:0:10:0,30,82:0:406:10	0/0:4,0:0:4:0,12,43:0:160:4	0/0:43,0:0:43:0,129,420:0:1715:43	0/0:21,0:0:21:0,63,220:0:843:21	0/0:19,0:0:19:0,57,207:0:766:19	1/1:0,77:77:77:666,232,0:3010:0:0	0/0:118,0:0:118:0,355,1302:0:4740:118	0/0:44,0:0:44:0,132,375:0:1704:44	0/0:42,0:0:42:0,126,350:0:1612:42	0/0:22,12:12:34:0,5,127:484:874:22	0/0:25,15:15:40:0,3,157:611:968:25	0/1:41,50:50:91:158,0,79:1949:1652:41	1/1:0,6:6:6:72,18,0:246:0:0	0/0:32,10:10:42:0,45,199:401:1299:32	0/1:10,9:9:19:106,0,77:346:373:10	0/1:38,38:38:76:108,0,139:1486:1468:38	0/1:28,19:19:47:47,0,137:745:1136:28	0/0:46,0:0:46:0,138,512:0:1852:46	0/0:39,0:0:39:0,117,398:0:1559:39	0/0:11,0:0:11:0,33,97:0:429:11	0/0:52,0:0:52:0,157,588:0:2031:52	0/0:41,0:0:43:0,123,480:0:1637:41	0/1:24,21:21:45:49,0,80:827:935:24	0/0:11,0:0:11:0,33,86:0:443:11	1/1:2,19:19:21:195,45,0:763:82:2	0/0:50,0:0:50:0,151,397:0:1992:50	0/0:6,0:0:6:0,18,51:0:242:6	0/0:32,0:0:32:0,96,301:0:1263:32	0/0:22,0:0:22:0,66,227:0:893:22	0/0:34,1:1:35:0,93,308:41:1364:34	0/0:30,0:0:30:0,90,313:0:1199:30	0/1:65,38:38:103:141,0,273:1489:2608:65	0/0:39,0:0:39:0,117,358:0:1547:39	0/0:7,1:1:8:0,15,42:41:273:7	0/0:36,0:0:36:0,108,356:0:1423:36	0/0:52,0:0:52:0,157,603:0:2081:52	0/0:5,0:0:5:0,15,41:0:196:5	0/0:24,0:0:24:0,72,451:0:953:24
29379115	114251	29379115_114251	A	G	960756	.	AB=0.485522;ABP=24.892;AC=205;AF=0.893255;AN=224;AO=60473;CIGAR=1X;DP=274501;DPB=114354;DPRA=1.03765;EPP=3415.83;EPPR=423.041;GTI=30;LEN=1;MEANALT=1.01123;MQM=13.3127;MQMR=11.397;NS=2112;NUMALT=1;ODDS=0.028995;PAIRED=0.838192;PAIREDR=0.875271;PAO=0;PQA=0;PQR=0;PRO=0;PROBE=SNP|RAPIDGENOMICS_3404_33878;QA=2375653;QR=610288;RO=15241;RPL=33110;RPP=1188.98;RPPR=472.357;RPR=27363;RUN=1;SAF=27096;SAP=1419.62;SAR=33377;SRF=7278;SRP=69.8635;SRR=7963;TYPE=snp;technology.illumina=1	GT:AD:AO:DP:PL:QA:QR:RO	0/1:35,27:27:62:128,0,147:1076:1403:35	1/1:0,10:10:10:90,30,0:402:0:0	1/1:0,30:30:30:317,90,0:1164:0:0	1/1:0,168:168:168:1929,506,0:6674:0:0	1/1:0,56:56:56:725,169,0:2203:0:0	1/1:0,122:122:122:1311,367,0:4910:0:0	1/1:0,26:26:26:471,78,0:1002:0:0	0/0:4,2:2:6:0,3,18:82:155:4	1/1:0,115:115:115:1080,346,0:4541:0:0	1/1:0,154:154:154:1607,464,0:6129:0:0	1/1:0,32:32:32:319,96,0:1275:0:0	0/0:64,7:7:71:0,120,642:263:2517:64	1/1:0,68:68:68:633,205,0:2738:0:0	1/1:0,40:40:40:367,120,0:1587:0:0	0/1:49,35:35:84:69,0,211:1421:1977:49	1/1:0,144:144:144:1435,433,0:5732:0:0	1/1:0,42:42:42:967,126,0:1637:0:0	1/1:0,102:102:102:1036,307,0:4081:0:0	0/1:33,62:62:95:353,0,202:2483:1322:33	1/1:0,64:64:64:680,193,0:2508:0:0	1/1:0,135:135:135:1218,406,0:5410:0:0	1/1:0,119:119:119:1270,358,0:4791:0:0	1/1:0,41:41:41:446,123,0:1619:0:0	1/1:0,129:129:129:1253,388,0:5104:0:0	0/1:32,15:15:47:79,0,175:584:1286:32	1/1:0,88:88:88:1712,265,0:3413:0:0	1/1:1,71:71:72:769,209,0:2796:41:1	0/1:60,87:87:147:631,0,121:3478:2368:60	1/1:0,147:147:147:1395,443,0:5899:0:0	1/1:0,59:59:59:638,178,0:2377:0:0	1/1:0,56:56:56:601,169,0:2267:0:0	1/1:0,51:51:51:459,154,0:2054:0:0	1/1:0,206:206:206:2038,620,0:8107:0:0	1/1:0,41:41:41:467,123,0:1632:0:0	1/1:0,66:66:66:729,199,0:2650:0:0	1/1:0,19:19:19:164,57,0:770:0:0	1/1:0,115:115:116:1213,346,0:4601:0:0	1/1:0,98:98:98:1037,295,0:3834:0:0	1/1:0,50:50:50:649,151,0:1960:0:0	1/1:0,103:103:103:956,310,0:4124:0:0	1/1:0,112:112:112:1337,337,0:4408:0:0	1/1:0,87:87:87:896,262,0:3446:0:0	1/1:0,99:99:99:922,298,0:3956:0:0	1/1:0,17:17:17:193,51,0:689:0:0	1/1:0,91:91:91:970,274,0:3680:0:0	1/1:0,22:22:22:196,66,0:872:0:0	1/1:0,151:151:151:1563,455,0:6041:0:0	0/1:66,79:79:145:563,0,163:3134:2650:66	1/1:0,65:65:65:1478,196,0:2527:0:0	0/1:47,31:31:78:44,0,332:1258:1870:47	1/1:0,19:19:19:209,57,0:763:0:0	1/1:0,78:78:78:789,235,0:3112:0:0	1/1:0,114:114:114:1070,343,0:4532:0:0	1/1:0,58:58:58:813,175,0:2283:0:0	1/1:0,92:92:92:834,277,0:3662:0:0	1/1:0,120:120:120:1239,361,0:4852:0:0	1/1:0,73:73:73:707,220,0:2892:0:0	1/1:0,41:41:41:350,123,0:1607:0:0	1/1:0,34:34:34:297,102,0:1363:0:0	1/1:0,29:29:29:321,87,0:1149:0:0	1/1:0,83:83:83:820,250,0:3322:0:0	0/1:113,99:99:212:297,0,454:3900:4559:113	1/1:0,135:135:135:1250,406,0:5435:0:0	1/1:0,80:80:80:754,241,0:3180:0:0	1/1:0,27:27:27:260,81,0:1095:0:0	0/1:29,20:20:49:76,0,116:803:1142:29	1/1:5,53:53:58:366,55,0:2135:205:5	1/1:0,63:63:63:691,190,0:2552:0:0	1/1:0,3:3:3:22,9,0:123:0:0	1/1:0,19:19:19:323,57,0:715:0:0	1/1:0,114:114:114:1124,343,0:4528:0:0	1/1:0,68:68:68:680,205,0:2709:0:0	1/1:0,133:133:133:1298,400,0:5244:0:0	0/1:67,52:52:119:87,0,276:2052:2721:67	1/1:0,6:6:6:49,18,0:246:0:0	1/1:0,44:44:44:475,132,0:1782:0:0	1/1:0,47:47:47:408,141,0:1892:0:0	1/1:0,37:37:37:432,111,0:1490:0:0	1/1:0,33:33:33:573,99,0:1292:0:0	1/1:0,123:123:123:1298,370,0:4933:0:0	1/1:0,156:156:156:1410,470,0:6190:0:0	0/1:18,27:27:45:179,0,144:1066:738:18	1/1:0,34:34:34:348,102,0:1340:0:0	1/1:0,99:99:99:990,298,0:3926:0:0	1/1:0,82:82:82:795,247,0:3313:0:0	1/1:0,165:165:165:1741,497,0:6636:0:0	1/1:0,6:6:6:95,18,0:246:0:0	0/1:80,47:47:127:150,0,433:1822:3187:80	1/1:0,37:37:37:635,111,0:1457:0:0	1/1:0,126:126:126:1229,379,0:5022:0:0	0/1:23,25:25:48:73,0,98:989:935:23	1/1:0,56:56:56:718,169,0:2209:0:0	1/1:0,67:67:67:736,202,0:2663:0:0	0/0:7,1:1:8:0,15,50:41:287:7	1/1:0,88:88:88:852,265,0:3490:0:0	1/1:0,36:36:36:534,108,0:1463:0:0	1/1:0,123:123:123:1265,370,0:4952:0:0	1/1:0,19:19:19:226,57,0:753:0:0	1/1:0,26:26:26:271,78,0:990:0:0	1/1:0,40:40:40:339,120,0:1611:0:0	1/1:0,37:37:37:325,111,0:1451:0:0	1/1:0,33:33:33:288,99,0:1332:0:0	1/1:1,54:54:55:720,157,0:2104:41:1	1/1:0,100:100:100:999,301,0:4048:0:0	1/1:0,45:45:45:410,135,0:1804:0:0	1/1:0,135:135:135:1421,406,0:5378:0:0	1/1:0,62:62:62:633,187,0:2457:0:0	1/1:0,48:48:48:413,144,0:1951:0:0	1/1:0,43:43:43:403,129,0:1732:0:0	1/1:0,76:76:76:778,229,0:3029:0:0	1/1:0,9:9:9:89,27,0:332:0:0	1/1:0,29:29:29:643,87,0:1163:0:0
29379115	902616	29379115_902616	A	G	263159	.	AB=0.456173;ABP=335.722;AC=70;AF=0.288545;AN=224;AO=15332;CIGAR=1X;DP=251998;DPB=109366;DPRA=0.90392;EPP=762.694;EPPR=1950.16;GTI=78;LEN=1;MEANALT=1.00839;MQM=14.0842;MQMR=11.7601;NS=2112;NUMALT=1;ODDS=0.00539696;PAIRED=0.829442;PAIREDR=0.876713;PAO=0;PQA=0;PQR=0;PRO=0;PROBE=SNP|RAPIDGENOMICS_3404_33874||SNP|RAPIDGENOMICS_3404_33875||SNP|RAPIDGENOMICS_3404_33876||SNP|RAPIDGENOMICS_3404_33877;QA=607078;QR=3329479;RO=83423;RPL=7982;RPP=59.5808;RPPR=1763.93;RPR=7350;RUN=1;SAF=6192;SAP=1233.88;SAR=9140;SRF=35991;SRP=3410.2;SRR=47432;TYPE=snp;technology.illumina=1	GT:AD:AO:DP:PL:QA:QR:RO	0/0:34,0:0:34:0,102,369:0:1364:34	0/0:61,0:0:61:0,184,641:0:2372:61	0/0:14,0:0:14:0,42,178:0:574:14	0/1:102,65:65:167:95,0,778:2599:4004:102	1/1:0,24:24:24:343,72,0:933:0:0	0/0:89,0:0:89:0,268,833:0:3574:89	0/0:19,0:0:19:0,57,430:0:754:19	0/0:5,0:0:5:0,15,133:0:201:5	0/1:34,22:22:56:103,0,138:881:1368:34	0/0:133,0:0:133:0,400,1188:0:5354:133	1/1:4,17:17:21:134,30,0:697:164:4	0/0:57,0:0:57:0,172,634:0:2236:57	1/1:0,59:59:59:557,178,0:2371:0:0	0/0:22,0:0:22:0,66,263:0:839:22	0/0:106,0:0:106:0,319,1069:0:4232:106	0/1:43,35:35:78:140,0,255:1344:1715:43	0/0:34,0:0:34:0,102,704:0:1323:34	0/0:159,0:0:159:0,479,1664:0:6394:159	0/0:114,0:0:114:0,343,1387:0:4585:114	0/0:51,0:0:51:0,154,587:0:2063:51	0/0:85,0:0:85:0,256,805:0:3405:85	0/1:57,57:57:114:208,0,176:2325:2276:57	0/0:53,0:0:53:0,160,563:0:2119:53	0/0:198,1:1:200:0,591,1964:27:7890:198	0/0:23,0:0:23:0,69,184:0:927:23	0/1:32,31:31:63:478,0,519:1219:1272:32	0/0:91,0:0:91:0,274,978:0:3675:91	0/0:124,0:0:124:0,373,1321:0:4972:124	0/1:51,56:56:108:239,0,209:2261:2020:51	0/1:52,23:23:75:13,0,304:921:2063:52	0/1:17,16:16:33:55,0,74:612:693:17	0/1:41,43:43:84:254,0,150:1720:1660:41	0/0:178,0:0:178:0,536,1899:0:7123:178	0/0:34,0:0:34:0,102,324:0:1364:34	1/1:0,30:30:30:378,90,0:1208:0:0	0/0:16,0:0:16:0,48,169:0:652:16	0/0:48,0:0:48:0,144,557:0:1915:48	0/1:19,18:18:37:91,0,97:725:779:19	1/1:0,42:42:42:501,126,0:1687:0:0	0/0:82,0:0:82:0,247,1029:0:3299:82	0/1:28,61:61:89:324,0,69:2472:1132:28	1/1:2,49:49:51:441,136,0:1938:78:2	1/1:1,90:90:91:922,244,0:3614:32:1	1/1:0,38:38:38:412,114,0:1533:0:0	0/0:156,0:0:156:0,470,1514:0:6227:156	0/1:19,13:13:32:46,0,64:498:775:19	0/0:119,0:0:119:0,358,1118:0:4733:119	0/1:49,65:65:114:275,0,146:2604:1961:49	0/0:60,0:0:60:0,181,1207:0:2280:60	0/0:122,0:0:122:0,367,1148:0:4927:122	1/1:1,3:3:4:20,2,0:119:41:1	0/0:107,0:0:107:0,322,1036:0:4307:107	0/1:42,55:55:97:359,0,183:2192:1714:42	0/1:44,28:28:72:89,0,387:1086:1713:44	0/1:39,46:46:85:388,0,105:1878:1577:39	0/1:59,29:29:88:66,0,321:1174:2368:59	0/1:29,17:17:46:126,0,137:684:1166:29	0/0:49,0:0:49:0,148,570:0:1960:49	0/0:29,0:0:29:0,87,303:0:1181:29	0/0:56,0:0:56:0,169,547:0:2218:56	0/1:52,19:19:71:68,0,390:766:2066:52	0/0:317,0:0:317:0,954,3226:0:12764:317	0/0:133,0:0:133:0,400,1369:0:5352:133	0/1:30,17:17:47:81,0,157:689:1222:30	0/1:18,17:17:35:72,0,98:683:721:18	0/0:46,0:0:46:0,138,463:0:1844:46	0/0:55,0:0:55:0,166,588:0:2174:55	0/1:48,53:53:101:321,0,131:2105:1930:48	0/0:26,0:0:26:0,78,277:0:1002:26	0/0:18,0:0:18:0,54,390:0:721:18	0/1:36,25:25:61:95,0,169:1009:1447:36	0/0:94,0:0:94:0,283,928:0:3732:94	0/1:64,48:48:112:137,0,285:1933:2537:64	0/0:65,0:0:65:0,196,690:0:2562:65	1/1:0,5:5:5:56,15,0:205:0:0	0/0:59,0:0:59:0,178,646:0:2389:59	0/0:41,0:0:41:0,123,468:0:1624:41	0/1:11,9:9:20:65,0,37:361:447:11	0/1:24,15:15:39:90,0,254:593:940:24	0/0:77,0:0:77:0,232,749:0:3091:77	0/1:101,91:91:192:226,0,516:3679:4038:101	0/0:54,0:0:54:0,163,500:0:2174:54	0/1:22,18:18:40:58,0,105:734:871:22	0/0:169,0:0:169:0,509,1822:0:6726:169	0/1:33,42:42:75:255,0,157:1636:1299:33	1/1:0,145:145:145:1539,436,0:5748:0:0	1/1:0,15:15:15:237,45,0:592:0:0	0/0:217,0:0:217:0,653,2364:0:8717:217	0/1:16,14:14:30:145,0,130:539:587:16	0/0:144,0:0:144:0,433,1374:0:5810:144	0/0:55,18:18:73:0,40,370:730:2203:55	0/0:72,0:0:72:0,217,734:0:2887:72	0/1:25,21:21:46:73,0,112:844:1004:25	0/0:20,0:0:20:0,60,224:0:789:20	0/0:82,0:0:82:0,247,801:0:3282:82	0/1:32,17:17:49:45,0,227:665:1293:32	0/0:93,0:0:93:0,280,903:0:3754:93	0/1:2,5:5:7:45,0,18:205:82:2	1/1:3,12:12:15:143,20,0:462:119:3	0/0:42,0:0:42:0,126,517:0:1672:42	0/0:21,0:0:21:0,63,199:0:806:21	0/0:35,0:0:35:0,105,368:0:1395:35	0/0:28,0:0:28:0,84,347:0:1148:28	0/0:90,0:0:90:0,271,913:0:3599:90	0/1:42,21:21:63:61,0,299:839:1708:42	0/1:103,69:69:172:200,0,461:2787:4061:103	1/1:0,70:70:70:711,211,0:2833:0:0	0/1:27,29:29:56:121,0,94:1173:1086:27	1/1:0,24:24:24:217,72,0:976:0:0	0/1:33,29:29:62:121,0,127:1159:1304:33	1/1:0,15:15:15:130,45,0:607:0:0	0/1:18,16:16:34:241,0,266:640:669:18
29379115	902634	29379115_902634	C	T	471261	.	AB=0.459339;ABP=375.615;AC=123;AF=0.531889;AN=224;AO=30309;CIGAR=1X;DP=262130;DPB=114371;DPRA=0.873282;EPP=1658.52;EPPR=791.939;GTI=47;LEN=1;MEANALT=1.01165;MQM=13.7059;MQMR=11.7541;NS=2112;NUMALT=1;ODDS=0.00799955;PAIRED=0.840377;PAIREDR=0.87363;PAO=0;PQA=0;PQR=0;PRO=0;PROBE=SNP|RAPIDGENOMICS_3404_33874||SNP|RAPIDGENOMICS_3404_33875||SNP|RAPIDGENOMICS_3404_33876||SNP|RAPIDGENOMICS_3404_33877;QA=1176526;QR=2192450;RO=54554;RPL=14788;RPP=41.5041;RPPR=4.38736;RPR=15521;RUN=1;SAF=14297;SAP=213.733;SAR=16012;SRF=25685;SRP=406.538;SRR=28869;TYPE=snp;technology.illumina=1	GT:AD:AO:DP:PL:QA:QR:RO	0/0:52,0:0:52:0,157,544:0:2090:52	0/0:71,0:0:71:0,214,840:0:2806:71	1/1:5,11:11:16:107,8,0:428:205:5	0/1:99,80:80:179:242,0,701:3119:3997:99	1/1:0,25:25:25:344,75,0:973:0:0	1/1:0,98:98:98:932,295,0:3890:0:0	1/1:0,24:24:24:554,72,0:910:0:0	0/0:5,0:0:5:0,15,127:0:191:5	1/1:0,58:58:58:539,175,0:2267:0:0	0/0:142,0:0:142:0,427,1241:0:5738:142	1/1:0,19:19:19:182,57,0:748:0:0	0/1:42,13:13:55:1,0,306:511:1690:42	1/1:0,64:64:64:624,193,0:2549:0:0	1/1:0,31:31:31:385,93,0:1154:0:0	0/0:106,0:0:106:0,319,1035:0:4219:106	1/1:0,87:87:87:976,262,0:3344:0:0	0/1:17,17:17:34:330,0,218:665:654:17	0/0:168,0:0:168:0,506,1706:0:6774:168	0/1:36,67:67:103:553,0,34:2613:1446:36	1/1:2,41:41:43:445,111,0:1602:82:2	1/1:0,85:85:85:790,256,0:3426:0:0	1/1:0,113:113:113:1053,340,0:4449:0:0	1/1:0,55:55:55:566,166,0:2187:0:0	0/0:213,0:0:214:0,641,2141:0:8518:213	0/1:11,13:13:24:31,0,40:520:433:11	1/1:0,63:63:63:1302,190,0:2424:0:0	1/1:0,95:95:95:1032,286,0:3835:0:0	0/0:128,0:0:128:0,385,1312:0:5102:128	0/1:56,67:67:123:302,0,220:2621:2236:56	0/0:60,19:19:79:0,46,424:767:2434:60	0/1:17,11:11:28:24,0,90:414:697:17	0/1:49,42:42:91:221,0,199:1633:1978:49	0/0:202,0:0:202:0,608,2039:0:8087:202	0/0:40,0:0:40:0,120,374:0:1567:40	1/1:0,30:30:30:390,90,0:1174:0:0	0/0:14,0:0:14:0,42,141:0:551:14	0/0:45,0:0:45:0,135,480:0:1791:45	0/1:16,20:20:36:115,0,63:802:625:16	1/1:0,47:47:47:534,141,0:1824:0:0	0/0:84,0:0:84:0,253,1024:0:3414:84	1/1:0,85:85:85:844,256,0:3390:0:0	1/1:0,44:44:44:439,132,0:1765:0:0	1/1:1,106:106:107:1099,290,0:4173:41:1	1/1:0,32:32:32:351,96,0:1288:0:0	0/0:155,0:0:155:0,467,1526:0:6264:155	0/1:20,13:13:33:46,0,71:520:801:20	0/0:128,0:0:128:0,385,1190:0:5152:128	0/1:49,66:66:115:312,0,144:2559:1964:49	0/0:57,0:0:57:0,172,1277:0:2247:57	0/0:121,0:0:121:0,364,1104:0:4848:121	0/1:1,2:2:3:11,0,1:82:41:1	0/0:77,29:29:106:0,28,437:1130:3088:77	1/1:0,89:89:89:1034,268,0:3445:0:0	0/1:48,26:26:74:61,0,435:1004:1907:48	1/1:0,103:103:103:1206,310,0:4068:0:0	0/1:53,33:33:86:95,0,289:1292:2165:53	0/1:29,22:22:51:168,0,122:886:1172:29	1/1:0,49:49:49:545,148,0:1943:0:0	0/1:17,10:10:27:30,0,92:387:679:17	1/1:0,56:56:56:541,169,0:2154:0:0	1/1:0,73:73:73:900,220,0:2896:0:0	0/0:341,0:0:341:0,1027,3507:0:13801:341	0/1:87,46:46:133:198,0,379:1820:3485:87	0/1:30,22:22:52:102,0,141:862:1217:30	0/1:19,19:19:38:93,0,102:758:766:19	0/0:51,0:0:51:0,154,481:0:2070:51	0/1:41,22:22:63:31,0,204:839:1660:41	0/1:53,56:56:109:307,0,175:2242:2147:53	0/0:22,7:7:29:0,6,132:236:880:22	0/1:11,8:8:19:50,0,231:278:431:11	1/1:0,75:75:75:774,226,0:2986:0:0	0/1:50,39:39:89:74,0,251:1489:2003:50	1/1:1,122:122:123:1166,362,0:4800:41:1	0/0:72,0:0:72:0,217,807:0:2914:72	1/1:0,4:4:4:41,12,0:146:0:0	0/1:26,35:35:61:136,0,141:1409:1025:26	0/0:35,13:13:48:0,31,315:524:1413:35	1/1:0,21:21:21:233,63,0:843:0:0	0/1:24,16:16:40:102,0,276:625:958:24	0/0:80,0:0:80:0,241,770:0:3174:80	0/1:106,98:98:204:298,0,557:3967:4213:106	0/1:27,28:28:55:110,0,64:1110:1061:27	1/1:0,41:41:41:401,123,0:1601:0:0	0/0:174,0:0:174:0,524,1842:0:7033:174	0/1:35,51:51:86:310,0,116:2001:1423:35	1/1:0,150:150:150:1555,452,0:5973:0:0	1/1:0,16:16:16:231,48,0:634:0:0	0/0:206,0:0:206:0,620,2202:0:8244:206	0/1:19,15:15:34:137,0,188:566:744:19	0/1:86,62:62:148:162,0,351:2425:3504:86	0/0:62,20:20:82:0,25,397:785:2502:62	0/0:79,0:0:79:0,238,809:0:3147:79	1/1:0,46:46:46:443,138,0:1847:0:0	0/1:6,18:18:24:104,0,13:703:242:6	1/1:1,98:98:99:938,284,0:3911:41:1	1/1:0,50:50:50:601,151,0:2007:0:0	0/0:93,0:0:93:0,280,879:0:3746:93	1/1:0,7:7:7:102,21,0:283:0:0	1/1:2,14:14:16:137,6,0:539:78:2	0/1:40,14:14:54:69,0,229:542:1617:40	0/0:24,0:0:24:0,72,232:0:949:24	0/1:12,17:17:29:62,0,53:689:475:12	0/1:18,19:19:37:119,0,128:771:738:18	0/1:50,39:39:89:127,0,236:1524:1986:50	0/1:44,20:20:64:34,0,314:803:1715:44	0/1:108,75:75:183:235,0,474:2980:4363:108	1/1:0,75:75:75:756,226,0:2965:0:0	0/1:29,27:27:56:106,0,113:1075:1149:29	1/1:0,24:24:24:213,72,0:954:0:0	1/1:0,61:61:61:597,184,0:2437:0:0	1/1:0,20:20:20:190,60,0:768:0:0	0/1:20,15:15:35:246,0,294:565:786:20
29379116	2040336	29379116_2040336	G	C	327419	.	AB=0.47434;ABP=100.297;AC=120;AF=0.519505;AN=224;AO=21149;CIGAR=1X;DP=186371;DPB=85012;DPRA=0.968937;EPP=755.397;EPPR=2316.34;GTI=29;LEN=1;MEANALT=1.01029;MQM=13.4774;MQMR=11.5891;NS=2112;NUMALT=1;ODDS=0.00553466;PAIRED=0.846754;PAIREDR=0.88582;PAO=0;PQA=0;PQR=0;PRO=0;PROBE=SNP|RAPIDGENOMICS_3404_24254;QA=836465;QR=1630505;RO=40629;RPL=10231;RPP=51.4697;RPPR=641.74;RPR=10918;RUN=1;SAF=10940;SAP=57.8758;SAR=10209;SRF=20973;SRP=95.7124;SRR=19656;TYPE=snp;technology.illumina=1	GT:AD:AO:DP:PL:QA:QR:RO	1/1:0,46:46:46:455,138,0:1859:0:0	1/1:5,17:17:22:219,27,0:671:205:5	1/1:0,21:21:21:185,63,0:849:0:0	1/1:0,128:128:128:1404,385,0:5132:0:0	0/1:10,7:7:17:36,0,129:269:410:10	1/1:0,81:81:81:848,244,0:3255:0:0	0/1:5,7:7:12:68,0,130:274:197:5	1/1:5,17:17:22:228,29,0:675:205:5	0/1:25,19:19:44:35,0,141:771:1017:25	1/1:0,64:64:64:687,193,0:2571:0:0	0/1:7,4:4:11:27,0,41:151:283:7	0/1:29,46:46:75:223,0,35:1849:1185:29	1/1:0,29:29:29:338,87,0:1185:0:0	1/1:0,43:43:43:417,129,0:1709:0:0	0/0:72,16:16:88:0,107,608:652:2895:72	0/0:100,0:0:100:0,301,949:0:4034:100	0/0:30,0:0:30:0,90,569:0:1161:30	0/1:65,28:28:93:7,0,375:1109:2596:65	0/0:105,1:1:106:0,310,1167:41:4259:105	0/0:107,0:0:107:0,322,1072:0:4336:107	0/1:41,44:44:85:203,0,175:1727:1618:41	0/1:35,37:37:72:162,0,192:1513:1431:35	1/1:0,24:24:24:246,72,0:964:0:0	1/1:0,155:155:155:1494,467,0:6212:0:0	0/0:36,7:7:43:0,67,389:283:1449:36	0/1:51,29:29:80:312,0,657:1121:2011:51	0/1:54,23:23:77:63,0,303:943:2153:54	1/1:0,89:89:89:931,268,0:3528:0:0	0/1:67,27:27:94:76,0,496:1089:2653:67	0/1:14,27:27:41:209,0,11:1072:570:14	0/1:7,11:11:18:96,0,52:442:269:7	0/1:28,25:25:53:72,0,126:999:1112:28	0/0:196,0:0:197:0,590,2012:0:7835:196	0/1:20,12:12:32:97,0,80:483:803:20	0/0:35,9:9:44:0,37,285:369:1391:35	1/1:0,23:23:23:273,69,0:902:0:0	0/1:11,19:19:30:111,0,21:767:451:11	0/0:62,0:0:62:0,187,605:0:2494:62	0/0:14,2:2:16:0,4,137:78:566:14	1/1:0,74:74:74:738,223,0:2928:0:0	0/0:90,0:0:90:0,271,935:0:3622:90	0/0:62,0:0:62:0,187,584:0:2511:62	1/1:0,87:87:87:831,262,0:3491:0:0	0/1:3,2:2:5:4,0,8:78:123:3	1/1:0,54:54:54:696,163,0:2143:0:0	1/1:0,26:26:26:351,78,0:1049:0:0	1/1:0,91:91:91:922,274,0:3675:0:0	1/1:0,45:45:45:500,135,0:1825:0:0	1/1:0,33:33:33:602,99,0:1294:0:0	1/1:0,56:56:56:611,169,0:2261:0:0	1/1:0,2:2:2:17,6,0:82:0:0	0/1:22,25:25:47:116,0,98:1013:872:22	1/1:0,88:88:88:862,265,0:3470:0:0	1/1:0,40:40:40:427,120,0:1587:0:0	0/0:68,10:10:78:0,130,480:406:2762:68	0/0:69,0:0:69:0,208,705:0:2741:69	1/1:0,53:53:53:532,160,0:2130:0:0	1/1:0,61:61:61:612,184,0:2464:0:0	0/0:20,4:4:24:0,34,168:164:816:20	0/1:19,22:22:41:78,0,93:871:779:19	1/1:0,60:60:60:685,181,0:2382:0:0	0/1:94,101:101:195:515,0,365:4097:3766:94	1/1:0,71:71:71:809,214,0:2874:0:0	1/1:0,74:74:76:789,223,0:2941:0:0	0/1:17,19:19:36:80,0,59:766:697:17	0/1:35,23:23:58:48,0,167:909:1431:35	0/1:29,16:16:45:28,0,144:647:1173:29	0/1:24,16:16:40:71,0,128:647:984:24	0/0:31,0:0:31:0,93,313:0:1267:31	0/1:9,1:1:10:11,0,162:41:352:9	0/1:38,45:45:83:287,0,146:1823:1502:38	1/1:0,48:48:48:571,144,0:1926:0:0	0/1:76,63:63:139:163,0,349:2511:3014:76	0/1:30,45:45:75:233,0,39:1827:1213:30	1/1:0,4:4:4:78,12,0:160:0:0	1/1:0,47:47:47:535,141,0:1886:0:0	1/1:0,71:71:71:937,214,0:2863:0:0	0/0:27,0:0:27:0,81,256:0:1050:27	0/1:22,11:11:33:16,0,276:443:890:22	0/0:67,0:0:67:0,202,746:0:2695:67	1/1:0,171:171:171:1799,515,0:6838:0:0	0/1:17,14:14:31:46,0,62:564:688:17	0/0:26,9:9:35:0,5,148:347:1053:26	0/1:61,78:78:139:288,0,214:3169:2464:61	0/0:47,0:0:47:0,141,445:0:1914:47	0/1:51,30:30:81:91,0,345:1195:2083:51	0/0:8,1:1:9:0,15,49:37:328:8	0/0:108,40:40:148:0,29,576:1623:4299:108	0/1:12,10:10:22:101,0,79:406:475:12	1/1:0,85:85:85:919,256,0:3400:0:0	0/0:54,0:0:54:0,163,572:0:2181:54	0/0:33,0:0:33:0,99,300:0:1333:33	0/1:14,10:10:24:29,0,70:402:570:14	0/0:28,3:3:31:0,71,209:123:1144:28	0/1:40,37:37:77:120,0,180:1505:1632:40	0/0:23,0:0:23:0,69,184:0:931:23	0/1:37,35:35:72:212,0,141:1405:1487:37	1/1:0,21:21:21:185,63,0:841:0:0	1/1:0,17:17:17:208,51,0:674:0:0	1/1:0,24:24:24:214,72,0:940:0:0	0/1:16,10:10:26:118,0,148:406:647:16	0/0:23,3:3:26:0,45,203:123:885:23	0/0:79,0:0:79:0,238,736:0:3127:79	0/1:32,49:49:81:218,0,125:1956:1276:32	0/1:31,13:13:44:5,0,160:529:1239:31	0/1:102,60:60:162:106,0,432:2417:4142:102	0/1:29,38:38:67:180,0,71:1478:1167:29	0/0:25,2:2:27:0,66,234:82:1021:25	0/1:13,6:6:19:12,0,50:246:533:13	0/1:51,34:34:85:82,0,171:1381:2057:51	0/0:26,0:0:26:0,78,416:0:1054:26	0/1:16,8:8:24:50,0,389:314:652:16
29379116	2042256	29379116_2042256	C	T	340038	.	AB=0.498696;ABP=3.27648;AC=122;AF=0.506502;AN=224;AO=23289;CIGAR=1X;DP=205449;DPB=94136;DPRA=0.987672;EPP=2396.91;EPPR=1838.6;GTI=60;LEN=1;MEANALT=1.00737;MQM=12.7458;MQMR=11.4186;NS=2112;NUMALT=1;ODDS=0.00979421;PAIRED=0.873932;PAIREDR=0.895478;PAO=0;PQA=0;PQR=0;PRO=0;PROBE=SNP|RAPIDGENOMICS_3404_24252||SNP|RAPIDGENOMICS_3404_24253;QA=921461;QR=2038195;RO=50908;RPL=13760;RPP=1672.14;RPPR=6895.82;RPR=9529;RUN=1;SAF=9245;SAP=2150.37;SAR=14044;SRF=21282;SRP=2972.74;SRR=29626;TYPE=snp;technology.illumina=1	GT:AD:AO:DP:PL:QA:QR:RO	1/1:0,41:41:41:395,123,0:1636:0:0	0/0:15,5:5:20:0,24,153:205:595:15	1/1:0,21:21:21:238,63,0:830:0:0	1/1:0,118:118:118:1295,355,0:4623:0:0	0/1:16,5:5:21:5,0,160:197:634:16	1/1:0,58:58:58:607,175,0:2344:0:0	0/1:9,5:5:14:56,0,173:191:369:9	0/0:2,1:1:3:0,0,6:41:78:2	0/1:59,38:38:97:51,0,372:1532:2323:59	1/1:0,110:110:110:1162,331,0:4428:0:0	0/0:24,0:0:24:0,72,208:0:971:24	0/1:53,55:55:108:318,0,199:2182:2094:53	0/1:28,58:58:86:256,0,23:2349:1060:28	1/1:0,25:25:25:204,75,0:988:0:0	0/1:43,49:49:92:276,0,97:1965:1759:43	0/0:119,2:2:121:0,349,1097:78:4736:119	0/0:20,0:0:20:0,60,471:0:795:20	0/0:93,45:45:138:0,37,568:1781:3739:93	0/0:107,0:0:107:0,322,1100:0:4252:107	0/0:67,0:0:67:0,202,666:0:2673:67	0/1:30,28:28:58:57,0,211:1102:1199:30	0/1:52,40:40:92:150,0,210:1632:2039:52	1/1:10,42:42:52:405,67,0:1714:384:10	1/1:0,123:123:123:1184,370,0:4944:0:0	0/1:9,9:9:18:26,0,25:346:352:9	0/1:29,18:18:49:198,0,593:708:1143:29	0/1:29,44:44:74:201,0,73:1784:1181:29	1/1:2,53:53:55:534,147,0:2106:82:2	0/0:70,0:0:70:0,211,719:0:2842:70	0/0:61,0:0:61:0,184,610:0:2418:61	1/1:0,15:15:15:211,45,0:611:0:0	0/1:26,28:28:54:150,0,52:1119:1062:26	0/0:127,0:0:127:0,382,1328:0:5102:127	1/1:0,58:58:58:707,175,0:2329:0:0	0/1:33,35:35:68:119,0,222:1418:1349:33	0/0:8,0:0:8:0,24,73:0:328:8	0/1:35,33:33:68:122,0,178:1313:1406:35	0/0:57,0:0:57:0,172,604:0:2280:57	0/1:20,49:49:69:335,0,36:1933:812:20	1/1:0,110:110:110:1136,331,0:4399:0:0	0/0:68,0:0:68:0,205,712:0:2695:68	0/0:75,0:0:75:0,226,819:0:2986:75	1/1:0,133:133:133:1354,400,0:5378:0:0	1/1:10,25:25:35:246,13,0:1007:385:10	1/1:0,59:59:59:612,178,0:2368:0:0	1/1:7,16:16:23:94,11,0:648:275:7	1/1:0,52:52:52:586,157,0:2059:0:0	1/1:0,103:103:103:1015,310,0:4145:0:0	1/1:0,46:46:46:900,138,0:1770:0:0	1/1:0,93:93:93:907,280,0:3734:0:0	0/1:8,3:3:11:42,0,33:119:324:8	0/1:19,33:33:52:129,0,61:1328:779:19	0/1:59,56:56:115:286,0,312:2252:2372:59	1/1:0,51:51:51:638,154,0:2013:0:0	1/1:32,62:62:94:389,1,0:2492:1292:32	0/0:110,0:0:110:0,331,973:0:4429:110	0/0:39,21:21:60:0,1,286:843:1570:39	1/1:0,32:32:32:298,96,0:1273:0:0	0/1:13,14:14:27:39,0,35:566:529:13	0/1:32,17:17:49:15,0,331:670:1300:32	1/1:0,44:44:44:474,132,0:1796:0:0	0/1:100,121:121:221:511,0,437:4901:3940:100	1/1:0,58:58:58:575,175,0:2298:0:0	1/1:0,88:88:88:808,265,0:3494:0:0	0/1:22,22:22:44:98,0,113:884:886:22	0/1:37,34:34:71:127,0,183:1374:1462:37	0/1:31,16:16:47:79,0,227:639:1249:31	1/1:0,61:61:61:635,184,0:2428:0:0	0/0:3,1:1:4:0,2,13:41:123:3	0/0:8,0:0:8:0,24,184:0:296:8	0/1:70,53:53:123:188,0,272:2103:2774:70	1/1:0,47:47:47:420,141,0:1879:0:0	0/1:94,103:103:197:547,0,432:4159:3782:94	0/1:29,30:30:59:131,0,97:1190:1158:29	1/1:0,15:15:15:130,45,0:580:0:0	1/1:0,58:58:58:543,175,0:2302:0:0	1/1:0,49:49:49:481,148,0:1985:0:0	0/0:31,0:0:31:0,93,317:0:1241:31	1/1:0,8:8:8:87,24,0:320:0:0	0/0:81,0:0:81:0,244,746:0:3282:81	1/1:1,145:145:146:1490,406,0:5819:41:1	1/1:13,41:41:54:245,18,0:1651:529:13	0/0:57,0:0:57:0,172,594:0:2250:57	0/1:42,73:73:115:311,0,24:2924:1697:42	0/0:81,0:0:81:0,244,768:0:3277:81	0/0:150,0:0:150:0,452,1582:0:6004:150	0/1:4,10:10:14:90,0,14:399:160:4	0/0:145,0:0:145:0,436,1336:0:5817:145	0/1:20,17:17:37:77,0,128:685:789:20	1/1:0,174:174:174:1605,524,0:6954:0:0	0/1:30,42:42:72:237,0,165:1714:1191:30	0/1:25,30:30:55:140,0,131:1206:1008:25	0/0:52,0:0:53:0,157,519:0:2089:52	0/0:9,1:1:10:0,16,60:41:365:9	0/1:23,20:20:43:68,0,91:816:889:23	0/0:74,0:0:74:0,223,675:0:2981:74	0/1:35,40:40:75:202,0,57:1568:1398:35	1/1:0,17:17:17:192,51,0:693:0:0	1/1:0,31:31:31:252,93,0:1230:0:0	1/1:0,21:21:21:195,63,0:853:0:0	0/1:37,27:27:64:40,0,143:1080:1504:37	0/1:14,29:29:43:143,0,11:1160:552:14	0/0:73,0:0:76:0,220,759:0:2891:73	0/1:36,24:24:60:88,0,115:926:1463:36	1/1:0,80:80:80:789,241,0:3214:0:0	1/1:53,124:124:177:587,3,0:4994:2130:53	0/1:35,26:26:61:110,0,121:1046:1382:35	1/1:0,40:40:40:431,120,0:1611:0:0	0/0:29,14:14:43:0,22,161:548:1132:29	0/1:28,41:41:69:214,0,42:1646:1132:28	0/0:26,0:0:26:0,78,353:0:1058:26	0/1:20,10:10:30:109,0,396:402:784:20
29379116	2043983	29379116_2043983	C	T	270410	.	AB=0.485964;ABP=28.8563;AC=118;AF=0.496904;AN=224;AO=18959;CIGAR=1X;DP=168324;DPB=76092;DPRA=0.972562;EPP=1908.67;EPPR=2415.98;GTI=61;LEN=1;MEANALT=1.00414;MQM=13.1793;MQMR=11.6508;NS=2112;NUMALT=1;ODDS=0.0015022;PAIRED=0.855847;PAIREDR=0.878418;PAO=0;PQA=0;PQR=0;PRO=0;PROBE=SNP|RAPIDGENOMICS_3404_24251;QA=735626;QR=1682985;RO=42054;RPL=8552;RPP=397.129;RPPR=227.265;RPR=10407;RUN=1;SAF=9470;SAP=3.05165;SAR=9489;SRF=21722;SRP=102.775;SRR=20332;TYPE=snp;technology.illumina=1	GT:AD:AO:DP:PL:QA:QR:RO	1/1:0,48:48:48:488,144,0:1870:0:0	0/1:7,12:12:19:41,0,21:492:279:7	1/1:0,8:8:8:67,24,0:320:0:0	1/1:0,105:105:105:1167,316,0:4139:0:0	0/1:11,6:6:17:28,0,133:223:426:11	1/1:0,112:112:112:1139,337,0:4424:0:0	0/1:11,7:7:18:87,0,206:287:410:11	0/0:5,3:3:8:0,2,49:123:196:5	0/0:36,13:13:49:0,33,223:514:1453:36	1/1:0,62:62:62:553,187,0:2482:0:0	0/0:17,0:0:17:0,51,159:0:652:17	0/1:19,68:68:87:319,0,10:2696:740:19	0/0:40,15:15:55:0,14,261:583:1607:40	1/1:0,24:24:24:293,72,0:920:0:0	0/1:16,37:37:53:262,0,3:1426:648:16	0/0:130,0:0:130:0,391,1347:0:5210:130	0/0:11,0:0:11:0,33,250:0:429:11	1/1:21,65:65:86:384,15,0:2565:849:21	0/0:70,0:0:70:0,211,608:0:2784:70	0/0:61,0:0:61:0,184,550:0:2423:61	0/1:38,49:49:87:229,0,151:1957:1527:38	0/0:32,8:8:40:0,31,202:306:1287:32	0/1:15,16:16:31:80,0,23:625:611:15	1/1:0,95:95:95:913,286,0:3745:0:0	0/1:38,16:16:54:14,0,227:628:1513:38	0/1:24,36:36:60:675,0,405:1386:903:24	0/1:25,40:40:65:229,0,7:1566:1016:25	1/1:0,75:75:75:792,226,0:2991:0:0	0/0:98,0:0:98:0,295,1139:0:3961:98	0/0:38,0:0:38:0,114,380:0:1508:38	1/1:0,22:22:22:213,66,0:880:0:0	0/1:45,17:17:62:48,0,295:684:1792:45	0/0:119,0:0:119:0,358,1216:0:4754:119	1/1:0,54:54:54:665,163,0:2074:0:0	0/0:27,14:14:41:0,13,138:526:1069:27	0/0:33,0:0:33:0,99,380:0:1291:33	0/1:34,30:30:64:134,0,185:1204:1369:34	0/0:72,0:0:72:0,217,744:0:2912:72	0/1:10,23:23:33:134,0,8:911:385:10	1/1:0,76:76:76:732,229,0:2937:0:0	0/0:93,0:0:93:0,280,921:0:3668:93	0/0:67,0:0:67:0,202,683:0:2695:67	1/1:0,79:79:79:923,238,0:3115:0:0	0/1:5,3:3:8:22,0,17:123:187:5	1/1:0,37:37:37:367,111,0:1460:0:0	1/1:10,25:25:35:224,23,0:994:410:10	1/1:0,54:54:54:673,163,0:2151:0:0	1/1:0,87:87:87:919,262,0:3440:0:0	1/1:1,38:38:39:816,90,0:1482:27:1	1/1:0,54:54:54:516,163,0:2085:0:0	0/0:18,1:1:19:0,47,153:37:738:18	1/1:8,45:45:53:446,90,0:1816:319:8	0/1:44,43:43:87:319,0,207:1706:1770:44	1/1:1,43:43:44:594,123,0:1615:41:1	0/1:28,20:20:48:91,0,155:812:1131:28	0/0:86,0:0:86:0,259,947:0:3466:86	0/1:18,23:23:41:136,0,121:917:725:18	1/1:0,39:39:39:412,117,0:1522:0:0	0/1:9,8:8:17:59,0,19:320:357:9	0/1:9,15:15:24:87,0,38:556:369:9	1/1:0,36:36:36:370,108,0:1419:0:0	0/1:102,99:99:201:418,0,606:3818:4042:102	1/1:0,75:75:75:820,226,0:2966:0:0	1/1:0,40:40:40:417,120,0:1572:0:0	0/1:17,32:32:49:213,0,17:1274:662:17	1/1:5,8:8:13:27,1,0:315:197:5	0/1:17,23:23:40:113,0,61:925:680:17	1/1:0,60:60:60:647,181,0:2382:0:0	0/1:3,3:3:6:7,0,7:119:123:3	0/0:23,0:0:23:0,69,479:0:926:23	0/1:55,33:33:88:34,0,237:1318:2217:55	1/1:0,45:45:45:392,135,0:1800:0:0	0/1:31,49:49:80:324,0,77:1898:1232:31	0/1:24,28:28:52:226,0,79:1093:947:24	1/1:0,3:3:3:30,9,0:123:0:0	1/1:0,41:41:41:439,123,0:1597:0:0	1/1:0,35:35:35:405,105,0:1405:0:0	0/0:28,0:0:28:0,84,230:0:1148:28	1/1:0,24:24:24:282,72,0:940:0:0	0/0:89,0:0:89:0,268,880:0:3565:89	1/1:0,148:148:148:1467,446,0:5776:0:0	0/1:17,15:15:32:25,0,113:582:689:17	0/0:53,0:0:53:0,160,527:0:2080:53	0/1:40,28:28:68:107,0,189:1106:1613:40	0/0:90,0:0:90:0,271,872:0:3603:90	0/0:60,0:0:60:0,181,667:0:2388:60	1/1:3,5:5:8:25,2,0:205:123:3	0/0:139,0:0:139:0,418,1354:0:5506:139	0/1:16,11:11:27:72,0,147:438:617:16	1/1:0,134:134:134:1344,403,0:5226:0:0	0/1:31,12:12:43:17,0,214:476:1240:31	0/1:38,26:26:64:30,0,166:1028:1520:38	0/0:89,0:0:89:0,268,967:0:3513:89	0/0:4,2:2:6:0,1,38:78:155:4	0/0:31,10:10:41:0,34,268:402:1238:31	0/0:21,0:0:21:0,63,214:0:853:21	0/1:46,50:50:96:204,0,107:1948:1849:46	1/1:0,11:11:11:156,33,0:429:0:0	1/1:0,21:21:21:213,63,0:811:0:0	1/1:0,35:35:35:362,105,0:1362:0:0	0/0:17,6:6:23:0,3,153:223:688:17	0/0:26,11:11:37:0,23,226:438:1037:26	0/0:40,0:0:40:0,120,428:0:1613:40	0/1:36,35:35:71:212,0,162:1394:1441:36	1/1:0,53:53:53:540,160,0:2094:0:0	0/1:66,30:30:96:17,0,363:1189:2672:66	0/1:22,34:34:56:147,0,42:1348:863:22	1/1:0,26:26:26:278,78,0:1030:0:0	0/1:20,35:35:55:265,0,38:1312:793:20	0/1:24,42:42:66:219,0,59:1659:967:24	0/0:21,0:0:21:0,63,238:0:839:21	0/1:18,10:10:28:156,0,338:393:693:18
29379116	4678060	29379116_4678060	C	T	1.02841e+06	.	AB=0.462559;ABP=28.7016;AC=211;AF=0.962229;AN=224;AO=33531;CIGAR=1X;DP=167731;DPB=82569;DPRA=0.626429;EPP=1765.59;EPPR=213.051;GTI=30;LEN=1;MEANALT=1.00249;MQM=18.9852;MQMR=12.0118;NS=2112;NUMALT=1;ODDS=0.0460122;PAIRED=0.537353;PAIREDR=0.879819;PAO=0;PQA=0;PQR=0;PRO=0;PROBE=SNP|RAPIDGENOMICS_3404_47701||SNP|RAPIDGENOMICS_3404_47702||SNP|RAPIDGENOMICS_3404_47703||SNP|RAPIDGENOMICS_3404_47704;QA=1312945;QR=193342;RO=4851;RPL=17524;RPP=152.042;RPPR=46.8646;RPR=16007;RUN=1;SAF=14123;SAP=1811.84;SAR=19408;SRF=2349;SRP=13.489;SRR=2502;TYPE=snp;technology.illumina=1	GT:AD:AO:DP:PL:QA:QR:RO	1/1:0,51:51:51:870,154,0:2027:0:0	1/1:0,19:19:19:211,57,0:733:0:0	1/1:0,11:11:11:203,33,0:429:0:0	1/1:0,119:119:119:1361,358,0:4682:0:0	1/1:0,23:23:23:326,69,0:863:0:0	1/1:0,75:75:75:1242,226,0:2970:0:0	1/1:0,12:12:12:234,36,0:448:0:0	1/1:0,14:14:14:134,42,0:570:0:0	1/1:0,36:36:36:545,108,0:1429:0:0	1/1:0,82:82:82:1278,247,0:3298:0:0	1/1:0,13:13:13:221,39,0:500:0:0	1/1:0,57:57:57:849,172,0:2246:0:0	0/1:20,23:23:43:222,0,90:908:793:20	1/1:0,21:21:21:329,63,0:839:0:0	1/1:0,49:49:49:827,148,0:1962:0:0	1/1:0,138:138:138:1624,415,0:5550:0:0	1/1:0,19:19:19:451,57,0:740:0:0	1/1:0,96:96:96:1878,289,0:3862:0:0	1/1:0,83:83:83:1150,250,0:3321:0:0	1/1:0,85:85:85:1062,256,0:3410:0:0	1/1:0,106:106:106:1492,319,0:4253:0:0	1/1:0,97:97:97:1191,292,0:3863:0:0	1/1:0,21:21:21:437,63,0:841:0:0	1/1:0,171:171:171:2150,515,0:6886:0:0	1/1:0,36:36:36:454,108,0:1415:0:0	1/1:0,28:28:28:778,84,0:1086:0:0	1/1:0,67:67:67:1069,202,0:2670:0:0	1/1:0,74:74:74:984,223,0:2951:0:0	1/1:0,106:106:106:1444,319,0:4270:0:0	0/1:48,35:35:83:264,0,279:1368:1898:48	0/0:22,2:2:24:0,51,249:82:852:22	1/1:0,38:38:38:334,114,0:1509:0:0	1/1:0,140:140:140:1944,421,0:5566:0:0	1/1:0,57:57:57:726,172,0:2267:0:0	1/1:6,28:28:34:247,37,0:1112:246:6	1/1:0,9:9:9:118,27,0:361:0:0	1/1:0,58:58:58:622,175,0:2280:0:0	1/1:0,53:53:53:710,160,0:2125:0:0	1/1:0,36:36:36:389,108,0:1435:0:0	0/1:31,25:25:56:177,0,162:1000:1214:31	1/1:1,58:58:59:676,144,0:2340:41:1	1/1:0,54:54:54:880,163,0:2134:0:0	1/1:0,86:86:86:1134,259,0:3448:0:0	1/1:0,22:22:22:313,66,0:875:0:0	1/1:2,84:84:86:990,242,0:3335:82:2	1/1:0,38:38:38:495,114,0:1527:0:0	1/1:0,95:95:95:1185,286,0:3801:0:0	1/1:1,64:64:65:1083,167,0:2549:32:1	1/1:0,32:32:32:726,96,0:1234:0:0	1/1:0,57:57:57:708,172,0:2263:0:0	1/1:0,15:15:15:182,45,0:579:0:0	1/1:0,71:71:71:953,214,0:2876:0:0	1/1:0,72:72:72:1004,217,0:2898:0:0	1/1:0,32:32:32:609,96,0:1277:0:0	1/1:0,58:58:58:717,175,0:2339:0:0	1/1:0,92:92:92:1428,277,0:3703:0:0	1/1:0,52:52:52:711,157,0:2072:0:0	1/1:0,32:32:32:581,96,0:1290:0:0	1/1:0,30:30:30:483,90,0:1218:0:0	1/1:0,27:27:27:472,81,0:1078:0:0	1/1:0,28:28:28:317,84,0:1132:0:0	1/1:0,215:215:215:2526,647,0:8586:0:0	1/1:0,131:131:131:1551,394,0:5234:0:0	1/1:0,53:53:53:865,160,0:2104:0:0	1/1:0,54:54:54:796,163,0:2099:0:0	1/1:0,48:48:48:668,144,0:1885:0:0	1/1:0,33:33:33:521,99,0:1310:0:0	1/1:1,42:42:43:564,121,0:1700:41:1	1/1:0,26:26:26:428,78,0:1062:0:0	1/1:0,15:15:15:463,45,0:571:0:0	1/1:0,124:124:124:1645,373,0:4971:0:0	1/1:0,84:84:84:1102,253,0:3344:0:0	0/1:77,63:63:140:425,0,336:2526:3079:77	1/1:0,67:67:67:938,202,0:2675:0:0	1/1:0,4:4:4:33,12,0:164:0:0	1/1:0,61:61:61:940,184,0:2442:0:0	1/1:0,23:23:23:308,69,0:901:0:0	1/1:0,21:21:21:351,63,0:848:0:0	0/1:11,10:10:21:187,0,24:410:447:11	0/1:51,43:43:94:213,0,248:1720:2022:51	1/1:0,163:163:163:2078,491,0:6464:0:0	1/1:0,35:35:35:508,105,0:1400:0:0	1/1:0,16:16:16:181,48,0:648:0:0	1/1:0,76:76:76:911,229,0:3004:0:0	1/1:0,103:103:103:1248,310,0:4078:0:0	1/1:0,67:67:67:854,202,0:2727:0:0	1/1:0,13:13:13:149,39,0:510:0:0	0/1:21,42:42:63:303,0,57:1667:853:21	1/1:0,14:14:14:224,42,0:538:0:0	1/1:0,87:87:87:1279,262,0:3439:0:0	1/1:0,47:47:47:664,141,0:1873:0:0	1/1:0,35:35:35:517,105,0:1419:0:0	1/1:0,30:30:30:585,90,0:1193:0:0	0/0:13,1:1:14:0,32,111:41:525:13	1/1:0,52:52:52:869,157,0:2068:0:0	1/1:0,31:31:31:496,93,0:1267:0:0	1/1:0,45:45:45:621,135,0:1821:0:0	1/1:0,17:17:17:244,51,0:669:0:0	1/1:0,22:22:22:303,66,0:894:0:0	1/1:0,26:26:26:342,78,0:1058:0:0	0/1:10,10:10:20:123,0,31:396:402:10	1/1:0,32:32:32:412,96,0:1242:0:0	0/1:45,19:19:64:18,0,335:739:1785:45	1/1:0,98:98:98:1226,295,0:3989:0:0	1/1:0,38:38:38:586,114,0:1513:0:0	1/1:0,111:111:111:1302,334,0:4448:0:0	1/1:0,30:30:30:531,90,0:1216:0:0	1/1:0,29:29:29:344,87,0:1163:0:0	1/1:0,25:25:25:415,75,0:1021:0:0	1/1:0,54:54:54:705,163,0:2137:0:0	1/1:0,47:47:47:771,141,0:1870:0:0	1/1:0,30:30:30:706,90,0:1149:0:0
29379118	258310	29379118_258310	A	T	79804.3	.	AB=0.48596;ABP=15.1441;AC=43;AF=0.13808;AN=224;AO=4979;CIGAR=1X;DP=155180;DPB=69832;DPRA=1.00778;EPP=832.366;EPPR=5375.03;GTI=62;LEN=1;MEANALT=1.00699;MQM=13.5857;MQMR=11.5417;NS=2112;NUMALT=1;ODDS=0.015074;PAIRED=0.847359;PAIREDR=0.897081;PAO=0;PQA=0;PQR=0;PRO=0;PROBE=SNP|RAPIDGENOMICS_3404_40820;QA=196063;QR=2260732;RO=56637;RPL=1810;RPP=808.484;RPPR=13679.7;RPR=3169;RUN=1;SAF=3024;SAP=501.398;SAR=1955;SRF=34949;SRP=6745.29;SRR=21688;TYPE=snp;technology.illumina=1	GT:AD:AO:DP:PL:QA:QR:RO	0/0:43,0:0:43:0,129,445:0:1702:43	0/0:30,0:0:30:0,90,297:0:1226:30	0/0:10,0:0:10:0,30,85:0:401:10	0/0:95,0:0:95:0,286,936:0:3839:95	0/0:23,0:0:23:0,69,239:0:931:23	0/0:76,0:0:76:0,229,756:0:3055:76	0/0:12,0:0:12:0,36,195:0:475:12	0/0:19,0:0:19:0,57,222:0:775:19	1/1:5,20:20:25:228,16,0:808:205:5	0/1:59,59:59:118:326,0,235:2365:2362:59	0/1:3,8:8:11:47,0,3:328:114:3	0/1:27,23:23:50:67,0,145:921:1085:27	0/1:30,51:51:81:259,0,26:2061:1164:30	0/0:19,0:0:19:0,57,215:0:758:19	0/0:66,0:0:66:0,199,672:0:2672:66	0/0:129,0:0:129:0,388,1304:0:5138:129	0/0:29,0:0:29:0,87,539:0:1120:29	1/1:0,70:70:70:731,211,0:2818:0:0	0/0:36,0:0:36:0,108,389:0:1458:36	0/1:42,33:33:75:107,0,160:1327:1697:42	1/1:0,58:58:58:674,175,0:2277:0:0	0/1:26,13:13:39:31,0,157:515:1045:26	1/1:8,13:13:21:79,4,0:525:302:8	0/1:52,28:28:80:40,0,222:1110:2084:52	0/1:8,12:12:20:58,0,26:492:324:8	0/0:49,0:0:49:0,148,909:0:1901:49	0/0:51,0:0:51:0,154,592:0:2035:51	0/0:71,0:0:71:0,214,725:0:2845:71	0/0:109,0:0:109:0,328,1104:0:4285:109	0/0:36,0:0:36:0,108,359:0:1435:36	0/0:16,0:0:16:0,48,132:0:648:16	0/0:38,0:0:38:0,114,340:0:1554:38	0/0:109,0:0:109:0,328,1153:0:4345:109	0/0:28,0:0:28:0,84,254:0:1140:28	0/0:56,0:0:56:0,169,543:0:2261:56	0/0:19,0:0:19:0,57,199:0:756:19	0/0:36,0:0:36:0,108,405:0:1433:36	0/0:26,0:0:26:0,78,285:0:1036:26	0/0:48,0:0:48:0,144,511:0:1910:48	0/0:49,0:0:49:0,148,545:0:1960:49	0/0:48,0:0:48:0,144,477:0:1914:48	0/0:62,0:0:62:0,187,580:0:2452:62	0/1:43,48:48:91:186,0,134:1879:1724:43	0/0:13,0:0:13:0,39,174:0:506:13	0/0:80,0:0:80:0,241,798:0:3192:80	1/1:0,8:8:8:59,24,0:328:0:0	0/0:76,0:0:76:0,229,887:0:3084:76	0/0:85,0:0:85:0,256,798:0:3396:85	0/0:39,0:0:39:0,117,656:0:1509:39	0/0:45,0:0:45:0,135,440:0:1819:45	0/0:9,0:0:9:0,27,93:0:365:9	0/0:42,9:9:51:0,78,396:369:1701:42	0/0:97,0:0:97:0,292,943:0:3868:97	0/0:39,0:0:39:0,117,581:0:1565:39	0/1:19,13:13:32:36,0,140:525:767:19	0/0:69,0:0:69:0,208,646:0:2775:69	0/0:29,0:0:29:0,87,316:0:1148:29	0/1:25,48:48:73:295,0,72:1913:1000:25	1/1:0,55:55:55:537,166,0:2229:0:0	1/1:2,29:29:31:294,76,0:1153:82:2	0/0:53,0:0:53:0,160,484:0:2149:53	0/1:61,62:62:123:264,0,301:2442:2407:61	0/1:26,46:46:72:263,0,15:1827:1054:26	0/0:60,0:0:60:0,181,717:0:2389:60	0/0:32,0:0:32:0,96,360:0:1282:32	0/0:30,0:0:30:0,90,305:0:1195:30	0/0:48,0:0:48:0,144,447:0:1873:48	0/1:38,21:21:59:52,0,221:853:1529:38	0/1:5,3:3:8:3,0,42:109:201:5	1/1:0,6:6:6:128,18,0:242:0:0	1/1:0,45:45:45:549,135,0:1814:0:0	0/1:17,15:15:32:107,0,80:602:679:17	0/0:91,0:0:91:0,274,854:0:3632:91	0/1:21,36:36:57:188,0,65:1418:816:21	0/0:11,0:0:11:0,33,89:0:443:11	0/0:29,9:9:38:0,19,193:369:1177:29	0/0:21,0:0:21:0,63,262:0:839:21	0/0:33,0:0:33:0,99,284:0:1335:33	0/0:13,0:0:13:0,39,167:0:525:13	0/0:37,0:0:37:0,111,422:0:1496:37	0/0:120,0:0:120:0,361,1165:0:4742:120	0/0:23,0:0:23:0,69,287:0:922:23	0/0:57,0:0:57:0,172,612:0:2283:57	0/0:66,0:0:66:0,199,642:0:2608:66	0/1:50,27:27:77:0,0,283:1073:2006:50	0/1:45,27:27:72:82,0,263:1080:1815:45	1/1:0,16:16:16:128,48,0:638:0:0	0/0:77,0:0:77:0,232,831:0:3105:77	0/0:18,0:0:18:0,54,221:0:707:18	0/0:95,0:0:95:0,286,919:0:3805:95	1/1:0,43:43:43:421,129,0:1707:0:0	0/0:28,0:0:28:0,84,275:0:1124:28	0/0:26,0:0:26:0,78,319:0:1062:26	0/0:13,0:0:13:0,39,171:0:533:13	0/0:36,0:0:36:0,108,316:0:1423:36	0/0:30,0:0:30:0,90,321:0:1205:30	0/0:50,1:1:51:0,145,486:41:2033:50	0/0:38,0:0:38:0,114,363:0:1487:38	0/0:9,0:0:9:0,27,66:0:342:9	0/0:25,0:0:25:0,75,258:0:1002:25	0/0:14,0:0:14:0,42,119:0:561:14	0/0:10,0:0:10:0,30,104:0:410:10	0/0:58,0:0:58:0,175,509:0:2344:58	0/0:74,0:0:74:0,223,699:0:2951:74	0/0:36,0:0:36:0,108,387:0:1445:36	0/0:106,0:0:106:0,319,1047:0:4232:106	0/0:46,0:0:46:0,138,429:0:1873:46	1/1:12,30:30:42:206,12,0:1191:484:12	0/0:65,0:0:65:0,196,674:0:2591:65	0/0:82,0:0:82:0,247,854:0:3287:82	0/0:13,0:0:13:0,39,125:0:494:13	0/0:21,0:0:21:0,63,451:0:834:21
29379120	443461	29379120_443461	A	T	786229	.	AB=0.438191;ABP=888.03;AC=155;AF=0.671101;AN=224;AO=43472;CIGAR=1X;DP=287797;DPB=118892;DPRA=0.801316;EPP=2144.73;EPPR=1644.18;GTI=77;LEN=1;MEANALT=1.01901;MQM=17.4338;MQMR=11.2306;NS=2112;NUMALT=1;ODDS=0.0348588;PAIRED=0.652259;PAIREDR=0.883315;PAO=0;PQA=0;PQR=0;PRO=0;PROBE=Intergenic|RAPIDGENOMICS_3404_43694;QA=1712747;QR=1658462;RO=41805;RPL=13799;RPP=12589.9;RPPR=5964.41;RPR=29673;RUN=1;SAF=24361;SAP=1379.79;SAR=19111;SRF=24238;SRP=2314.59;SRR=17567;TYPE=snp;technology.illumina=1	GT:AD:AO:DP:PL:QA:QR:RO	1/1:0,39:39:40:472,117,0:1555:0:0	0/0:39,1:1:40:0,111,399:41:1565:39	0/1:11,13:13:24:77,0,18:525:447:11	1/1:0,133:133:133:1565,400,0:5263:0:0	1/1:0,32:32:32:590,96,0:1264:0:0	1/1:0,81:81:81:1019,244,0:3241:0:0	1/1:0,31:31:31:635,93,0:1223:0:0	0/1:3,3:3:6:9,0,40:123:100:3	0/1:40,36:36:76:185,0,190:1437:1599:40	0/0:187,3:3:190:0,547,1792:119:7400:187	1/1:0,10:10:10:234,30,0:410:0:0	1/1:0,67:67:67:699,202,0:2681:0:0	0/1:51,49:49:100:556,0,225:1967:2007:51	1/1:0,59:59:59:783,178,0:2375:0:0	1/1:0,110:110:110:1518,331,0:4431:0:0	1/1:0,170:170:170:1993,512,0:6712:0:0	1/1:0,32:32:32:880,96,0:1245:0:0	1/1:0,133:133:133:1623,400,0:5216:0:0	1/1:0,122:122:122:1510,367,0:4817:0:0	1/1:0,66:66:66:994,199,0:2576:0:0	1/1:0,76:76:76:1174,229,0:3055:0:0	1/1:0,70:70:70:1066,211,0:2777:0:0	1/1:0,48:48:48:717,144,0:1890:0:0	1/1:0,129:129:131:1404,388,0:5088:0:0	1/1:0,46:46:46:691,138,0:1838:0:0	1/1:0,59:59:59:1550,178,0:2311:0:0	1/1:0,134:134:134:1644,403,0:5397:0:0	1/1:0,157:157:157:2138,473,0:6307:0:0	1/1:0,144:144:144:1965,433,0:5636:0:0	1/1:0,71:71:71:754,214,0:2834:0:0	0/1:37,21:21:58:174,0,167:807:1490:37	0/0:76,12:12:88:0,43,569:451:3043:76	0/1:136,145:145:281:526,0,557:5811:5364:136	0/1:31,27:27:58:222,0,83:1089:1212:31	0/1:43,24:24:67:22,0,231:971:1739:43	0/0:21,0:0:21:0,63,235:0:811:21	0/1:51,40:40:91:116,0,239:1624:2048:51	1/1:0,95:95:95:1214,286,0:3811:0:0	0/1:38,60:60:98:596,0,10:2415:1522:38	0/0:155,0:0:155:0,467,1501:0:6156:155	1/1:2,113:113:115:951,331,0:4517:82:2	0/0:102,1:1:103:0,301,995:32:4030:102	0/1:104,104:104:208:478,0,446:4185:4138:104	1/1:0,14:14:14:133,42,0:566:0:0	0/1:43,51:51:94:196,0,126:2031:1696:43	1/1:0,23:23:23:519,69,0:939:0:0	0/1:67,49:49:117:295,0,279:1925:2671:67	0/1:96,50:50:146:308,0,438:2003:3814:96	1/1:0,63:63:63:1391,190,0:2447:0:0	1/1:0,89:89:89:1052,268,0:3606:0:0	1/1:0,30:30:30:294,90,0:1181:0:0	1/1:0,62:62:62:768,187,0:2526:0:0	0/1:100,108:108:208:311,0,288:4329:3979:100	0/1:50,52:52:102:488,0,390:2046:2022:50	1/1:0,106:106:106:1066,319,0:4173:0:0	0/0:108,0:0:108:0,325,980:0:4326:108	0/1:32,23:23:55:62,0,176:904:1270:32	0/0:32,11:11:43:0,19,229:428:1281:32	0/1:26,32:32:58:155,0,57:1277:1022:26	1/1:0,63:63:63:1092,190,0:2531:0:0	1/1:0,31:31:31:353,93,0:1225:0:0	1/1:0,212:212:212:3079,638,0:8419:0:0	1/1:0,77:77:77:1029,232,0:3024:0:0	1/1:0,89:89:89:1235,268,0:3563:0:0	1/1:0,48:48:48:915,144,0:1933:0:0	1/1:0,38:38:38:560,114,0:1509:0:0	0/1:29,23:23:52:227,0,143:902:1146:29	0/1:51,44:44:95:214,0,239:1713:1977:51	1/1:0,5:5:5:144,15,0:205:0:0	0/1:13,7:7:20:50,0,252:283:497:13	1/1:0,115:115:115:1620,346,0:4560:0:0	1/1:0,76:76:76:1317,229,0:3014:0:0	0/0:213,0:0:213:0,641,2240:0:8430:213	0/1:52,30:30:82:312,0,376:1205:2006:52	1/1:0,2:2:2:17,6,0:78:0:0	0/1:45,30:30:75:124,0,178:1204:1738:45	1/1:0,30:30:30:455,90,0:1194:0:0	0/1:18,16:16:34:146,0,75:635:716:18	0/1:19,14:14:33:100,0,144:558:740:19	0/1:60,50:50:110:393,0,300:1983:2435:60	0/0:240,0:0:240:0,722,2406:0:9354:240	1/1:0,83:83:83:1406,250,0:3321:0:0	1/1:0,66:66:66:971,199,0:2614:0:0	0/0:69,0:0:69:0,208,713:0:2714:69	0/1:38,42:42:80:317,0,198:1645:1495:38	1/1:0,171:171:171:2067,515,0:6815:0:0	0/1:7,11:11:18:25,0,2:451:287:7	0/1:100,31:31:131:7,0,507:1236:3928:100	1/1:0,34:34:34:510,102,0:1335:0:0	1/1:0,126:126:126:1376,379,0:5000:0:0	0/0:71,0:0:71:0,214,701:0:2831:71	1/1:0,58:58:58:893,175,0:2339:0:0	0/1:44,21:21:65:99,0,219:800:1770:44	1/1:7,12:12:19:63,4,0:479:287:7	1/1:0,59:59:59:576,178,0:2349:0:0	1/1:0,89:89:89:1030,268,0:3466:0:0	1/1:0,84:84:84:1022,253,0:3330:0:0	0/1:24,6:6:30:27,0,160:223:952:24	1/1:5,15:15:20:130,23,0:592:201:5	0/1:9,23:23:32:152,0,35:914:352:9	0/0:24,2:2:26:0,54,179:59:962:24	1/1:0,15:15:15:304,45,0:603:0:0	1/1:0,31:31:31:433,93,0:1259:0:0	0/0:93,0:0:93:0,280,844:0:3693:93	0/1:64,65:65:129:424,0,159:2604:2551:64	0/0:176,0:0:176:0,530,1675:0:7006:176	0/1:36,36:36:72:244,0,114:1450:1434:36	1/1:0,7:7:7:95,21,0:283:0:0	0/1:18,10:10:28:113,0,86:374:716:18	0/1:45,48:48:93:158,0,298:1916:1757:45	0/0:26,0:0:26:0,78,262:0:1036:26	0/1:19,13:13:32:276,0,226:499:744:19
29379120	551997	29379120_551997	G	T	165402	.	AB=0.455427;ABP=223.689;AC=76;AF=0.356568;AN=222;AO=11061;CIGAR=1X;DP=147245;DPB=63236;DPRA=0.916767;EPP=916.409;EPPR=2700.58;GTI=81;LEN=1;MEANALT=1.00962;MQM=16.75;MQMR=11.3101;NS=2112;NUMALT=1;ODDS=0.00605918;PAIRED=0.62978;PAIREDR=0.876168;PAO=0;PQA=0;PQR=0;PRO=0;PROBE=Intergenic|RAPIDGENOMICS_3404_43693;QA=431728;QR=1745241;RO=43890;RPL=6196;RPP=350.799;RPPR=392.561;RPR=4865;RUN=1;SAF=5296;SAP=46.1926;SAR=5765;SRF=20469;SRP=434.153;SRR=23421;TYPE=snp;technology.illumina=1	GT:AD:AO:DP:PL:QA:QR:RO	0/1:22,7:7:30:39,0,114:279:860:22	0/0:17,0:0:17:0,51,171:0:689:17	0/0:12,0:0:12:0,36,187:0:488:12	0/1:54,52:52:106:254,0,288:2030:2139:54	1/1:0,28:28:28:474,84,0:1079:0:0	0/1:60,22:22:82:131,0,300:872:2400:60	0/1:6,8:8:14:164,0,59:312:229:6	1/1:1,5:5:6:32,10,0:205:41:1	0/1:23,11:11:34:82,0,123:444:902:23	0/0:35,0:0:35:0,105,353:0:1410:35	0/1:5,6:6:11:100,0,16:245:205:5	1/1:0,44:44:44:632,132,0:1749:0:0	0/1:43,24:24:67:90,0,196:945:1672:43	0/0:23,0:0:23:0,69,248:0:909:23	0/0:49,8:8:57:0,61,333:327:1950:49	1/1:16,31:31:47:234,12,0:1233:596:16	0/1:13,5:5:18:54,0,188:192:465:13	0/0:76,0:0:76:0,229,780:0:3051:76	0/0:58,0:0:58:0,175,501:0:2297:58	1/1:4,38:38:42:496,97,0:1511:132:4	0/1:16,41:41:57:387,0,6:1646:633:16	0/0:83,0:0:83:0,250,856:0:3306:83	0/1:11,5:5:16:17,0,69:200:438:11	1/1:0,41:41:41:610,123,0:1625:0:0	0/0:52,0:0:52:0,157,447:0:2046:52	0/0:43,0:0:43:0,129,902:0:1684:43	0/1:15,34:34:49:212,0,15:1348:589:15	0/1:21,17:17:38:175,0,103:682:849:21	1/1:0,102:102:102:1374,307,0:4014:0:0	0/1:35,35:35:70:331,0,132:1408:1394:35	0/1:13,11:11:25:45,0,66:431:525:13	0/0:43,0:0:43:0,129,497:0:1730:43	0/0:86,0:0:89:0,259,939:0:3407:86	0/1:14,6:6:20:7,0,106:245:570:14	0/0:15,0:0:15:0,45,188:0:579:15	0/0:6,0:0:6:0,18,46:0:246:6	0/0:53,0:0:53:0,160,546:0:2095:53	1/1:0,25:25:25:284,75,0:1016:0:0	0/1:12,22:22:34:190,0,41:893:488:12	0/0:77,0:0:77:0,232,743:0:3075:77	0/0:28,0:0:28:0,84,239:0:1135:28	0/0:62,0:0:62:0,187,711:0:2484:62	0/0:88,0:0:88:0,265,904:0:3574:88	0/1:11,5:5:16:29,0,50:191:428:11	0/0:40,0:0:40:0,120,389:0:1565:40	1/1:1,3:3:4:76,4,0:115:41:1	0/1:10,12:12:22:79,0,17:478:410:10	0/1:39,19:19:58:180,0,245:765:1553:39	0/0:22,0:0:22:0,66,445:0:838:22	0/1:30,15:15:45:27,0,167:613:1191:30	1/1:0,5:5:5:104,15,0:203:0:0	0/1:20,19:19:39:127,0,118:754:803:20	0/0:49,0:0:49:0,148,569:0:1889:49	0/0:35,0:0:35:0,105,490:0:1370:35	0/1:35,23:23:58:100,0,118:883:1376:35	0/0:91,0:0:91:0,274,860:0:3593:91	0/0:24,0:0:24:0,72,244:0:967:24	0/0:15,0:0:15:0,45,136:0:611:15	0/0:19,0:0:19:0,57,186:0:775:19	0/0:33,0:0:33:0,99,337:0:1291:33	0/0:43,0:0:43:0,129,369:0:1738:43	0/1:49,31:31:80:112,0,232:1247:1977:49	1/1:0,67:67:67:791,202,0:2657:0:0	0/1:15,33:33:48:245,0,63:1312:611:15	1/1:0,20:20:20:222,60,0:786:0:0	0/1:17,19:19:36:106,0,45:765:685:17	0/0:34,0:0:34:0,102,340:0:1359:34	0/0:66,0:0:66:0,199,716:0:2623:66	./.:.:.:.:.:.:.:.	0/0:13,0:0:13:0,39,320:0:521:13	0/0:50,0:0:50:0,151,569:0:1980:50	0/0:34,0:0:34:0,102,343:0:1369:34	0/0:132,0:0:132:0,397,1345:0:5253:132	0/1:31,13:13:44:102,0,163:527:1254:31	1/1:0,2:2:2:13,6,0:73:0:0	0/1:17,10:10:27:97,0,121:380:697:17	0/0:28,3:3:31:0,32,180:115:1083:28	0/1:11,9:9:20:68,0,66:351:424:11	0/1:11,14:14:25:141,0,42:555:438:11	0/1:36,27:27:63:251,0,270:1084:1452:36	0/0:122,1:1:123:0,345,1128:29:4814:122	1/1:3,11:11:14:97,18,0:439:123:3	1/1:6,25:25:31:264,3,0:1016:242:6	0/0:51,0:0:51:0,154,529:0:1984:51	0/0:42,0:0:42:0,126,487:0:1683:42	0/1:54,22:22:76:16,0,217:876:2135:54	0/0:11,0:0:11:0,33,88:0:447:11	0/1:39,45:45:84:357,0,239:1813:1591:39	0/1:8,11:11:19:116,0,141:443:328:8	0/1:31,37:37:68:217,0,63:1481:1182:31	0/0:55,0:0:55:0,166,515:0:2170:55	1/1:15,30:30:45:246,12,0:1192:603:15	0/1:14,17:17:31:66,0,45:672:547:14	0/0:10,0:0:10:0,30,87:0:410:10	0/0:48,0:0:48:0,144,479:0:1933:48	0/1:21,21:21:42:95,0,67:851:839:21	0/1:22,19:19:41:128,0,99:754:850:22	0/0:10,0:0:10:0,30,122:0:406:10	0/0:27,0:0:27:0,81,300:0:1077:27	0/0:24,0:0:24:0,72,239:0:935:24	0/0:18,0:0:18:0,54,187:0:730:18	1/1:0,20:20:20:278,60,0:778:0:0	0/1:16,12:12:28:208,0,47:445:652:16	0/0:33,0:0:33:0,99,363:0:1345:33	0/0:35,0:0:35:0,105,293:0:1404:35	0/0:87,0:0:87:0,262,810:0:3464:87	0/1:16,23:23:39:102,0,53:921:640:16	1/1:4,10:10:14:89,9,0:403:155:4	0/0:20,1:1:21:0,51,209:41:789:20	0/0:55,0:0:55:0,166,509:0:2216:55	0/0:13,0:0:13:0,39,118:0:533:13	0/1:6,7:7:13:91,0,120:275:238:6
29379120	552001	29379120_552001	C	T	179737	.	AB=0.455702;ABP=222.712;AC=76;AF=0.371437;AN=222;AO=11549;CIGAR=1X;DP=147139;DPB=63155;DPRA=0.896429;EPP=800.128;EPPR=2518.18;GTI=75;LEN=1;MEANALT=1.00827;MQM=16.4454;MQMR=11.2787;NS=2112;NUMALT=1;ODDS=0.012056;PAIRED=0.643952;PAIREDR=0.8774;PAO=0;PQA=0;PQR=0;PRO=0;PROBE=Intergenic|RAPIDGENOMICS_3404_43693;QA=452078;QR=1634225;RO=40783;RPL=6674;RPP=611.527;RPPR=117.285;RPR=4875;RUN=1;SAF=5697;SAP=7.52754;SAR=5852;SRF=19417;SRP=205.265;SRR=21366;TYPE=snp;technology.illumina=1	GT:AD:AO:DP:PL:QA:QR:RO	0/1:22,7:7:30:39,0,116:279:880:22	0/0:15,0:0:15:0,45,153:0:598:15	0/0:12,0:0:12:0,36,187:0:488:12	0/1:52,48:48:100:233,0,280:1873:2088:52	1/1:0,28:28:28:474,84,0:1079:0:0	0/1:60,22:22:82:131,0,300:872:2387:60	0/1:6,8:8:14:164,0,62:312:238:6	1/1:1,5:5:6:32,10,0:205:27:1	0/1:23,11:11:34:82,0,120:444:925:23	0/0:34,0:0:34:0,102,346:0:1381:34	0/1:5,6:6:11:100,0,16:245:201:5	1/1:0,44:44:44:632,132,0:1749:0:0	0/1:38,23:23:61:84,0,164:916:1546:38	0/0:26,0:0:26:0,78,262:0:993:26	0/0:44,8:8:52:0,46,297:327:1739:44	1/1:16,33:33:49:267,18,0:1306:643:16	0/1:12,5:5:17:57,0,197:192:484:12	0/0:70,0:0:70:0,211,718:0:2780:70	0/0:59,0:0:59:0,178,510:0:2357:59	1/1:0,43:43:43:624,129,0:1712:0:0	0/1:17,41:41:58:384,0,11:1646:671:17	0/0:86,0:0:86:0,259,912:0:3442:86	0/1:11,5:5:16:17,0,69:200:447:11	1/1:0,43:43:43:635,129,0:1707:0:0	0/0:52,0:0:52:0,157,449:0:2101:52	0/0:44,0:0:44:0,132,948:0:1728:44	0/1:17,34:34:51:206,0,53:1348:681:17	0/1:20,17:17:37:178,0,90:682:812:20	1/1:1,100:100:101:1347,296,0:3941:37:1	0/1:35,34:34:69:319,0,135:1370:1423:35	0/1:15,12:12:27:49,0,82:464:607:15	0/0:45,0:0:45:0,135,555:0:1801:45	0/1:52,35:35:87:90,0,345:1431:2106:52	0/0:22,6:6:28:0,17,164:245:893:22	0/0:15,0:0:15:0,45,191:0:580:15	0/0:6,0:0:6:0,18,46:0:242:6	0/0:52,0:0:52:0,157,536:0:2107:52	1/1:0,25:25:25:284,75,0:1016:0:0	0/1:11,22:22:33:193,0,31:893:420:11	0/0:76,0:0:76:0,229,732:0:3047:76	0/0:27,0:0:27:0,81,210:0:1103:27	0/0:65,0:0:65:0,196,712:0:2591:65	0/0:86,0:0:86:0,259,892:0:3477:86	0/1:11,5:5:16:29,0,50:191:430:11	0/0:44,0:0:44:0,132,414:0:1747:44	1/1:1,3:3:4:76,4,0:115:41:1	0/1:10,12:12:22:79,0,17:478:410:10	0/1:39,19:19:58:161,0,252:762:1574:39	0/0:23,0:0:24:0,69,477:0:924:23	0/1:31,15:15:46:24,0,172:613:1248:31	1/1:0,5:5:5:104,15,0:203:0:0	0/1:20,17:17:37:78,0,122:676:785:20	0/0:50,0:0:50:0,151,577:0:2000:50	0/0:38,0:0:38:0,114,565:0:1527:38	0/1:35,23:23:58:100,0,119:883:1378:35	0/0:92,0:0:92:0,277,863:0:3693:92	0/0:24,0:0:24:0,72,271:0:980:24	0/0:17,0:0:17:0,51,152:0:689:17	0/0:24,0:0:24:0,72,223:0:976:24	0/0:30,0:0:30:0,90,304:0:1212:30	0/0:43,0:0:43:0,129,369:0:1745:43	0/1:48,31:31:79:115,0,203:1247:1952:48	1/1:0,58:58:58:714,175,0:2326:0:0	0/1:13,33:33:46:251,0,12:1312:529:13	1/1:0,22:22:22:257,66,0:864:0:0	0/1:14,15:15:29:88,0,22:608:574:14	0/0:33,0:0:33:0,99,333:0:1319:33	0/0:64,0:0:64:0,193,708:0:2590:64	./.:.:.:.:.:.:.:.	0/0:14,0:0:14:0,42,324:0:537:14	0/0:53,0:0:53:0,160,635:0:2137:53	0/0:34,0:0:34:0,102,340:0:1348:34	0/0:137,0:0:137:0,412,1386:0:5454:137	0/1:30,13:13:43:105,0,160:527:1218:30	1/1:0,2:2:2:13,6,0:73:0:0	0/1:20,7:7:27:17,0,159:269:779:20	0/0:27,3:3:30:0,29,172:115:1087:27	0/1:12,8:8:20:58,0,76:324:480:12	0/1:11,14:14:25:141,0,42:555:434:11	0/1:38,27:27:65:245,0,269:1084:1477:38	0/0:107,0:0:107:0,322,990:0:4274:107	1/1:3,10:10:13:81,15,0:398:119:3	0/1:9,25:25:34:252,0,8:1016:347:9	0/0:55,0:0:55:0,166,594:0:2193:55	0/0:40,0:0:41:0,120,449:0:1614:40	0/1:55,21:21:76:1,0,225:840:2235:55	0/0:11,0:0:11:0,33,88:0:447:11	1/1:0,84:84:84:1107,253,0:3381:0:0	0/1:7,10:10:17:95,0,138:406:283:7	0/1:25,37:37:62:235,0,47:1481:1008:25	0/0:52,0:0:52:0,157,484:0:2088:52	1/1:15,30:30:45:246,12,0:1192:601:15	0/1:14,17:17:31:66,0,45:672:574:14	0/0:11,0:0:11:0,33,95:0:451:11	0/0:49,0:0:49:0,148,481:0:1955:49	0/1:16,21:21:37:110,0,44:851:652:16	0/1:23,19:19:42:125,0,104:754:918:23	0/0:12,0:0:12:0,36,136:0:484:12	0/0:22,0:0:22:0,66,261:0:880:22	0/0:23,0:0:23:0,69,231:0:906:23	0/0:16,0:0:16:0,48,149:0:652:16	1/1:0,19:19:20:271,57,0:754:0:0	0/1:16,8:8:24:150,0,59:303:656:16	0/0:34,0:0:34:0,102,371:0:1368:34	0/0:38,0:0:38:0,114,317:0:1518:38	0/0:84,0:0:84:0,253,785:0:3403:84	0/1:18,23:23:41:96,0,86:921:729:18	1/1:0,9:9:9:113,27,0:362:0:0	0/0:23,1:1:24:0,60,224:41:878:23	0/0:58,0:0:58:0,175,536:0:2309:58	0/0:13,0:0:13:0,39,118:0:519:13	0/1:8,7:7:15:85,0,117:275:294:8
29379120	552026	29379120_552026	A	G	76888.6	.	AB=0.480898;ABP=27.5658;AC=33;AF=0.16615;AN=222;AO=5571;CIGAR=1X;DP=146612;DPB=62858;DPRA=0.966131;EPP=402.992;EPPR=3302.94;GTI=78;LEN=1;MEANALT=1.002;MQM=12.9914;MQMR=12.3429;NS=2112;NUMALT=1;ODDS=0.00375163;PAIRED=0.858733;PAIREDR=0.822037;PAO=0;PQA=0;PQR=0;PRO=0;PROBE=Intergenic|RAPIDGENOMICS_3404_43693;QA=219483;QR=2123665;RO=53455;RPL=2697;RPP=15.2218;RPPR=973.187;RPR=2874;RUN=1;SAF=2918;SAP=30.3827;SAR=2653;SRF=28369;SRP=440.843;SRR=25086;TYPE=snp;technology.illumina=1	GT:AD:AO:DP:PL:QA:QR:RO	0/1:5,16:16:21:94,0,39:652:196:5	0/0:15,0:0:15:0,45,153:0:603:15	0/1:6,6:6:12:8,0,109:246:246:6	0/0:124,0:0:124:0,373,1274:0:4899:124	0/0:26,0:0:26:0,78,421:0:1015:26	0/0:78,0:0:78:0,235,834:0:3092:78	0/0:13,0:0:13:0,39,288:0:529:13	0/0:4,0:0:4:0,12,31:0:160:4	0/0:31,0:0:31:0,93,384:0:1251:31	0/0:29,2:2:31:0,55,262:78:1111:29	0/0:13,0:0:13:0,39,205:0:520:13	0/0:40,0:0:40:0,120,565:0:1614:40	0/0:55,1:1:56:0,155,538:22:2171:55	1/1:7,23:23:30:147,16,0:886:287:7	1/1:15,48:48:63:266,22,0:1908:615:15	0/1:37,22:22:59:7,0,331:898:1473:37	0/1:3,13:13:16:203,0,26:488:123:3	0/0:74,0:0:74:0,223,729:0:2962:74	0/1:30,28:28:58:65,0,98:1112:1197:30	0/0:45,0:0:45:0,135,618:0:1787:45	0/0:41,18:18:59:0,2,371:721:1646:41	1/1:0,70:70:70:711,211,0:2788:0:0	0/1:5,13:13:18:88,0,12:524:205:5	0/0:43,0:0:43:0,129,619:0:1687:43	1/1:14,37:37:51:142,4,0:1509:574:14	1/1:0,49:49:49:1015,148,0:1908:0:0	0/0:50,0:0:50:0,151,534:0:1987:50	0/0:32,0:0:32:0,96,442:0:1277:32	0/0:115,0:0:115:0,346,1609:0:4549:115	0/0:66,0:0:66:0,199,821:0:2628:66	0/0:20,0:0:20:0,60,208:0:816:20	0/0:31,12:12:43:0,8,311:488:1223:31	0/0:80,0:0:80:0,241,849:0:3167:80	0/0:25,0:0:25:0,75,244:0:1002:25	0/0:16,0:0:16:0,48,153:0:626:16	0/0:5,0:0:5:0,15,38:0:205:5	0/0:42,0:0:42:0,126,408:0:1691:42	0/0:24,0:0:24:0,72,272:0:976:24	0/0:31,0:0:31:0,93,381:0:1233:31	0/0:72,0:0:72:0,217,655:0:2885:72	0/0:38,0:0:38:0,114,309:0:1509:38	0/0:67,2:2:69:0,189,739:82:2691:67	0/0:87,0:0:87:0,262,864:0:3476:87	0/1:5,6:6:11:29,0,49:246:187:5	0/0:49,0:0:49:0,148,449:0:1872:49	1/1:0,4:4:4:32,12,0:164:0:0	0/0:24,0:0:24:0,72,250:0:976:24	0/0:54,0:0:54:0,163,734:0:2171:54	0/0:24,0:0:24:0,72,460:0:914:24	0/0:39,0:0:39:0,117,416:0:1548:39	0/0:5,0:0:5:0,15,104:0:201:5	0/1:17,17:17:34:92,0,84:677:665:17	0/0:59,0:0:59:0,178,660:0:2311:59	0/1:21,16:16:37:230,0,93:640:806:21	0/0:55,0:0:55:0,166,542:0:2161:55	0/0:103,0:0:103:0,310,1006:0:4144:103	0/0:23,0:0:23:0,69,261:0:916:23	0/0:17,0:0:17:0,51,157:0:665:17	0/0:26,0:0:26:0,78,252:0:1018:26	1/1:0,34:34:34:334,102,0:1337:0:0	0/1:21,18:18:39:61,0,41:725:794:21	0/1:40,44:44:84:198,0,220:1767:1601:40	0/0:76,0:0:76:0,229,838:0:2982:76	0/0:35,11:11:46:0,31,312:437:1374:35	0/0:18,0:0:18:0,54,189:0:699:18	0/0:29,0:0:29:0,87,282:0:1156:29	0/1:17,15:15:32:42,0,87:588:688:17	0/1:33,32:32:65:196,0,133:1294:1306:33	./.:.:.:.:.:.:.:.	0/0:13,2:2:15:0,31,314:82:474:13	0/1:22,37:37:59:287,0,152:1474:898:22	1/1:0,29:29:29:286,87,0:1181:0:0	0/0:117,0:0:117:0,352,1180:0:4693:117	0/0:37,0:0:37:0,111,440:0:1501:37	0/0:2,0:0:2:0,6,13:0:82:2	0/0:29,0:0:29:0,87,310:0:1155:29	0/0:27,0:0:27:0,81,243:0:1099:27	0/0:18,0:0:18:0,54,232:0:721:18	0/0:28,0:0:28:0,84,399:0:1113:28	0/0:60,0:0:60:0,181,800:0:2376:60	0/0:105,0:0:105:0,316,941:0:4192:105	0/0:7,4:4:11:0,2,25:145:287:7	0/1:26,10:10:36:13,0,246:406:1009:26	0/0:59,0:0:59:0,178,624:0:2368:59	0/1:30,17:17:47:115,0,131:672:1222:30	0/0:76,0:0:76:0,229,680:0:3009:76	0/0:9,0:0:9:0,27,74:0:369:9	0/0:79,0:0:79:0,238,1038:0:3178:79	0/0:22,0:0:22:0,66,351:0:848:22	0/0:80,0:0:80:0,241,814:0:3212:80	0/0:60,0:0:60:0,181,551:0:2368:60	0/0:47,0:0:47:0,141,487:0:1872:47	0/0:30,0:0:30:0,90,290:0:1218:30	0/0:16,0:0:16:0,48,143:0:612:16	0/0:51,0:0:51:0,154,488:0:2019:51	0/1:25,16:16:41:31,0,185:652:982:25	0/0:40,0:0:40:0,120,444:0:1551:40	0/0:11,0:0:11:0,33,130:0:432:11	0/0:25,0:0:25:0,75,260:0:999:25	0/0:25,0:0:25:0,75,240:0:976:25	0/0:11,0:0:11:0,33,99:0:451:11	0/0:17,0:0:17:0,51,241:0:680:17	0/0:24,0:0:24:0,72,353:0:953:24	0/0:39,0:0:39:0,117,517:0:1545:39	0/0:39,0:0:39:0,117,331:0:1561:39	0/0:78,0:0:78:0,235,745:0:3142:78	0/0:47,0:0:47:0,141,454:0:1882:47	0/0:13,0:0:13:0,39,145:0:529:13	0/0:24,0:0:24:0,72,261:0:963:24	0/0:41,0:0:41:0,123,376:0:1665:41	0/0:13,0:0:13:0,39,118:0:529:13	0/0:14,0:0:14:0,42,272:0:538:14
29379120	832883	29379120_832883	C	T	75796.8	.	AB=0.473646;ABP=53.1407;AC=39;AF=0.215437;AN=222;AO=6398;CIGAR=1X;DP=127063;DPB=53603;DPRA=0.952476;EPP=306.744;EPPR=1993.31;GTI=121;LEN=1;MEANALT=1.00949;MQM=13.5691;MQMR=12.3567;NS=2112;NUMALT=1;ODDS=0.00820768;PAIRED=0.869647;PAIREDR=0.890632;PAO=0;PQA=0;PQR=0;PRO=0;PROBE=SNP|RAPIDGENOMICS_3404_15184||SNP|RAPIDGENOMICS_3404_15185;QA=252716;QR=1665983;RO=41804;RPL=4158;RPP=1251.56;RPPR=13380.6;RPR=2240;RUN=1;SAF=1846;SAP=2488.24;SAR=4552;SRF=15043;SRP=7135.54;SRR=26761;TYPE=snp;technology.illumina=1	GT:AD:AO:DP:PL:QA:QR:RO	0/0:35,10:10:45:0,34,263:406:1395:35	0/0:30,0:0:30:0,90,320:0:1204:30	0/1:2,3:3:5:13,0,6:123:82:2	0/0:53,0:0:53:0,160,532:0:2132:53	0/0:22,0:0:22:0,66,281:0:855:22	0/0:40,0:0:40:0,120,434:0:1600:40	0/0:7,0:0:8:0,21,171:0:283:7	0/0:8,0:0:8:0,24,125:0:324:8	0/0:43,0:0:43:0,129,529:0:1725:43	0/0:74,2:2:76:0,204,736:82:2933:74	0/0:20,0:0:20:0,60,228:0:806:20	0/0:54,0:0:54:0,163,556:0:2148:54	0/0:40,0:0:40:0,120,449:0:1606:40	0/1:10,25:25:35:175,0,1:996:392:10	0/0:28,7:7:35:0,18,168:287:1126:28	0/0:77,26:26:103:0,21,664:1058:3102:77	0/1:6,8:8:14:145,0,88:314:246:6	0/0:76,0:0:76:0,229,944:0:3073:76	0/1:19,20:20:39:64,0,108:798:761:19	0/0:76,0:0:76:0,229,1001:0:3028:76	0/0:27,15:15:42:0,4,183:615:1093:27	1/1:0,40:40:40:496,120,0:1624:0:0	0/0:9,5:5:16:0,5,55:201:319:9	0/0:65,0:0:65:0,196,655:0:2567:65	0/1:4,8:8:12:23,0,2:320:160:4	1/1:1,17:17:18:344,13,0:671:41:1	0/0:81,0:0:81:0,244,828:0:3238:81	0/0:57,0:0:57:0,172,648:0:2261:57	0/0:68,0:0:68:0,205,673:0:2754:68	0/0:63,0:0:64:0,190,650:0:2532:63	0/0:36,0:0:36:0,108,368:0:1447:36	1/1:4,20:20:24:143,3,0:812:164:4	0/0:95,0:0:95:0,286,979:0:3854:95	0/0:48,0:0:48:0,144,511:0:1921:48	0/0:33,0:0:33:0,99,326:0:1345:33	0/0:8,0:0:8:0,24,140:0:324:8	0/1:14,6:6:20:6,0,80:246:547:14	0/0:43,0:0:43:0,129,450:0:1726:43	0/0:30,0:0:30:0,90,374:0:1217:30	0/0:75,0:0:75:0,226,841:0:3008:75	0/0:35,0:0:35:0,105,357:0:1392:35	0/0:60,0:0:60:0,181,633:0:2426:60	0/1:30,25:25:55:116,0,160:979:1182:30	0/0:16,2:2:18:0,33,149:82:644:16	0/1:29,22:22:51:61,0,169:894:1177:29	1/1:3,15:15:18:217,20,0:594:119:3	0/0:81,0:0:81:0,244,873:0:3209:81	0/0:93,0:0:93:0,280,1223:0:3630:93	0/0:26,0:0:26:0,78,532:0:1026:26	0/0:40,0:0:40:0,120,541:0:1592:40	./.:.:.:.:.:.:.:.	0/1:11,7:7:18:42,0,50:271:447:11	0/1:29,20:20:49:41,0,295:812:1155:29	0/1:16,15:15:31:70,0,147:567:620:16	0/0:32,5:5:37:0,60,294:192:1261:32	0/0:29,9:9:38:0,1,239:360:1157:29	0/0:80,0:0:80:0,241,786:0:3187:80	0/0:16,0:0:16:0,48,275:0:612:16	0/0:21,0:0:21:0,63,251:0:853:21	1/1:0,21:21:21:237,63,0:857:0:0	0/1:33,15:15:48:61,0,245:602:1332:33	0/1:104,56:56:160:148,0,582:2254:4192:104	0/0:56,0:0:56:0,169,605:0:2265:56	0/1:32,13:13:45:14,0,219:529:1276:32	0/0:44,0:0:44:0,132,470:0:1760:44	0/0:36,0:0:36:0,108,390:0:1455:36	0/0:10,3:3:13:0,8,129:110:365:10	0/1:29,19:19:48:18,0,184:771:1162:29	1/1:0,5:5:5:57,15,0:186:0:0	0/0:9,1:1:10:0,4,218:26:365:9	0/1:32,27:27:59:87,0,157:1090:1291:32	1/1:0,46:46:46:609,138,0:1833:0:0	0/0:65,0:0:65:0,196,629:0:2609:65	0/0:39,0:0:39:0,117,455:0:1560:39	0/0:3,0:0:3:0,9,73:0:123:3	0/0:39,0:0:39:0,117,372:0:1555:39	0/0:60,0:0:60:0,181,842:0:2412:60	0/0:17,0:0:17:0,51,181:0:670:17	0/0:13,0:0:13:0,39,164:0:507:13	0/0:35,0:0:35:0,105,441:0:1386:35	0/0:91,0:0:91:0,274,1012:0:3585:91	1/1:4,17:17:21:154,26,0:679:164:4	0/1:13,16:16:29:124,0,57:638:524:13	0/0:56,0:0:56:0,169,569:0:2275:56	0/1:13,14:14:27:99,0,30:553:519:13	0/1:29,33:33:62:158,0,128:1301:1135:29	0/0:12,0:0:12:0,36,166:0:475:12	0/1:24,25:25:49:109,0,73:990:970:24	0/0:15,0:0:15:0,45,222:0:594:15	0/0:75,0:0:75:0,226,1002:0:2985:75	0/0:14,3:3:17:0,27,124:123:546:14	0/0:30,0:0:30:0,90,348:0:1214:30	0/0:21,0:0:21:0,63,248:0:845:21	0/0:16,0:0:16:0,48,158:0:625:16	0/0:13,0:0:13:0,39,143:0:529:13	0/1:13,10:10:23:57,0,48:397:502:13	0/0:55,0:0:55:0,166,658:0:2209:55	0/0:17,0:0:17:0,51,153:0:674:17	0/0:17,0:0:17:0,51,160:0:688:17	0/0:19,0:0:19:0,57,185:0:762:19	0/0:14,0:0:14:0,42,123:0:574:14	0/0:46,0:0:46:0,138,471:0:1838:46	0/0:37,0:0:37:0,111,410:0:1504:37	0/0:40,0:0:40:0,120,459:0:1569:40	0/0:51,0:0:51:0,154,522:0:2053:51	0/0:90,0:0:90:0,271,1108:0:3626:90	0/0:40,0:0:40:0,120,399:0:1586:40	0/0:17,0:0:17:0,51,210:0:670:17	0/1:10,6:6:16:23,0,52:234:394:10	0/0:55,0:0:55:0,166,585:0:2188:55	0/1:2,3:3:5:13,0,2:119:82:2	0/0:22,0:0:22:0,66,639:0:863:22
29379120	832993	29379120_832993	G	T	76472.7	.	AB=0.484986;ABP=19.3765;AC=39;AF=0.218092;AN=222;AO=6794;CIGAR=1X;DP=133055;DPB=57121;DPRA=0.952541;EPP=1188.62;EPPR=2059.37;GTI=114;LEN=1;MEANALT=1.00312;MQM=13.0628;MQMR=11.4917;NS=2112;NUMALT=1;ODDS=0.0253759;PAIRED=0.871357;PAIREDR=0.886031;PAO=0;PQA=0;PQR=0;PRO=0;PROBE=SNP|RAPIDGENOMICS_3404_15184||SNP|RAPIDGENOMICS_3404_15185;QA=269772;QR=1762133;RO=44670;RPL=2261;RPP=1652.86;RPPR=12653.7;RPR=4533;RUN=1;SAF=4117;SAP=665.766;SAR=2677;SRF=27006;SRP=4245.47;SRR=17664;TYPE=snp;technology.illumina=1	GT:AD:AO:DP:PL:QA:QR:RO	0/1:24,13:13:37:10,0,144:533:967:24	0/0:28,0:0:28:0,84,265:0:1106:28	1/1:0,2:2:2:19,6,0:82:0:0	0/0:62,0:0:62:0,187,634:0:2469:62	0/0:20,0:0:20:0,60,226:0:743:20	0/0:51,0:0:51:0,154,463:0:1967:51	0/0:7,0:0:7:0,21,167:0:287:7	0/0:7,0:0:7:0,21,84:0:283:7	0/0:57,0:0:57:0,172,619:0:2188:57	0/0:61,2:2:63:0,165,575:78:2408:61	0/0:12,0:0:12:0,36,148:0:466:12	0/0:82,0:0:82:0,247,759:0:3235:82	0/0:19,0:0:19:0,57,220:0:763:19	0/1:8,11:11:19:70,0,29:432:277:8	0/0:45,10:10:55:0,60,250:410:1770:45	0/0:71,15:15:86:0,107,568:615:2695:71	0/1:6,4:4:10:60,0,144:126:229:6	0/0:63,0:0:63:0,190,685:0:2505:63	0/1:25,28:28:53:69,0,244:1132:980:25	0/0:43,0:0:43:0,129,472:0:1728:43	0/1:12,20:20:32:76,0,26:820:474:12	1/1:0,34:34:34:403,102,0:1378:0:0	0/0:14,4:4:18:0,24,123:164:570:14	0/0:74,0:0:74:0,223,737:0:2918:74	0/1:12,15:15:27:70,0,20:587:492:12	1/1:0,35:35:35:719,105,0:1407:0:0	0/0:71,0:0:71:0,214,737:0:2795:71	0/0:58,0:0:58:0,175,554:0:2318:58	0/0:90,0:0:90:0,271,791:0:3512:90	0/0:72,0:0:72:0,217,832:0:2856:72	0/0:42,0:0:42:0,126,399:0:1659:42	0/1:12,18:18:30:83,0,78:738:484:12	0/0:108,0:0:108:0,325,1105:0:4270:108	0/0:37,0:0:37:0,111,353:0:1460:37	0/0:12,0:0:12:0,36,106:0:492:12	0/0:11,0:0:11:0,33,160:0:419:11	0/1:14,19:19:33:71,0,31:756:511:14	0/0:22,0:0:22:0,66,258:0:877:22	0/0:27,0:0:27:0,81,292:0:1082:27	0/0:65,1:1:66:0,189,598:22:2605:65	0/0:34,0:0:34:0,102,343:0:1293:34	0/0:41,4:4:45:0,81,290:164:1627:41	0/1:36,27:27:63:130,0,163:1107:1417:36	0/0:9,2:2:11:0,12,80:82:369:9	0/1:42,19:19:61:12,0,230:762:1661:42	1/1:1,12:12:13:86,29,0:488:37:1	0/0:113,0:0:113:0,340,1084:0:4482:113	0/0:60,0:0:60:0,181,804:0:2333:60	0/0:25,0:0:25:0,75,391:0:948:25	0/0:31,0:0:31:0,93,369:0:1218:31	0/0:1,0:0:1:0,3,7:0:41:1	0/1:12,11:11:23:67,0,102:428:455:12	0/1:53,26:26:79:11,0,246:1019:2106:53	0/1:18,20:20:38:99,0,112:788:676:18	0/1:44,22:22:66:9,0,335:882:1732:44	0/0:40,10:10:50:0,69,395:402:1578:40	0/0:61,0:0:61:0,184,556:0:2434:61	0/0:16,0:0:16:0,48,260:0:626:16	0/0:26,0:0:26:0,78,263:0:1012:26	1/1:0,4:4:4:37,12,0:155:0:0	0/1:31,11:11:42:28,0,266:442:1245:31	0/1:88,55:55:143:204,0,363:2200:3426:88	0/0:86,0:0:86:0,259,903:0:3425:86	0/0:38,4:4:42:0,88,452:164:1522:38	0/0:29,0:0:29:0,87,277:0:1121:29	0/0:53,0:0:53:0,160,586:0:2079:53	0/1:4,12:12:16:102,0,26:479:160:4	0/1:26,16:16:42:28,0,175:639:1036:26	1/1:0,1:1:1:15,3,0:37:0:0	0/0:15,0:0:15:0,45,299:0:575:15	0/0:42,18:18:60:0,13,201:738:1697:42	1/1:0,41:41:41:424,123,0:1615:0:0	0/0:33,0:0:33:0,99,313:0:1313:33	0/0:47,0:0:47:0,141,536:0:1836:47	./.:.:.:.:.:.:.:.	0/0:41,0:0:41:0,123,389:0:1579:41	0/0:44,0:0:44:0,132,580:0:1733:44	0/0:18,0:0:18:0,54,207:0:717:18	0/0:13,0:0:13:0,39,152:0:516:13	0/0:31,0:0:31:0,93,314:0:1253:31	0/0:104,0:0:104:0,313,987:0:4143:104	0/1:12,18:18:31:64,0,32:715:479:12	0/1:26,16:16:42:85,0,136:652:1026:26	0/0:60,0:0:60:0,181,575:0:2384:60	0/1:15,8:8:23:44,0,88:324:603:15	0/0:82,36:36:118:0,8,429:1472:3251:82	0/0:12,0:0:12:0,36,157:0:488:12	0/1:48,36:36:84:143,0,196:1468:1937:48	0/0:17,0:0:17:0,51,198:0:624:17	0/0:114,0:0:114:0,343,1338:0:4564:114	0/0:20,2:2:22:0,48,145:82:794:20	0/0:29,0:0:29:0,87,325:0:1113:29	0/0:35,0:0:36:0,105,311:0:1385:35	0/0:10,0:0:10:0,30,107:0:384:10	0/0:43,0:0:43:0,129,398:0:1722:43	0/1:23,19:19:42:100,0,88:766:911:23	0/0:63,0:0:63:0,190,636:0:2543:63	0/0:41,0:0:41:0,123,348:0:1673:41	0/0:16,0:0:16:0,48,171:0:648:16	0/0:23,0:0:23:0,69,264:0:935:23	0/0:9,0:0:9:0,27,93:0:333:9	0/0:20,0:0:20:0,60,204:0:808:20	0/0:49,0:0:49:0,148,531:0:1941:49	0/0:41,0:0:41:0,123,391:0:1606:41	0/0:50,0:0:50:0,151,476:0:1988:50	0/0:94,0:0:94:0,283,1093:0:3730:94	0/0:37,0:0:37:0,111,378:0:1442:37	0/0:15,0:0:15:0,45,200:0:594:15	1/1:1,13:13:14:137,34,0:525:32:1	0/0:50,0:0:50:0,151,462:0:2003:50	0/0:4,0:0:4:0,12,33:0:164:4	0/0:21,0:0:21:0,63,555:0:804:21
29379120	833005	29379120_833005	A	G	36498.2	.	AB=0.492068;ABP=6.5583;AC=37;AF=0.133829;AN=222;AO=4395;CIGAR=1X;DP=127386;DPB=53107;DPRA=1.04552;EPP=344.201;EPPR=1940.37;GTI=115;LEN=1;MEANALT=1.00468;MQM=13.3097;MQMR=11.4261;NS=2112;NUMALT=1;ODDS=0.0221209;PAIRED=0.874858;PAIREDR=0.894691;PAO=0;PQA=0;PQR=0;PRO=0;PROBE=SNP|RAPIDGENOMICS_3404_15184||SNP|RAPIDGENOMICS_3404_15185;QA=173977;QR=1820186;RO=45523;RPL=1400;RPP=1259.96;RPPR=19142.4;RPR=2995;RUN=1;SAF=2808;SAP=739.602;SAR=1587;SRF=28693;SRP=6715.95;SRR=16830;TYPE=snp;technology.illumina=1	GT:AD:AO:DP:PL:QA:QR:RO	0/0:38,0:0:38:0,114,380:0:1523:38	0/0:26,1:1:27:0,66,247:41:1040:26	0/0:5,0:0:5:0,15,46:0:186:5	0/1:19,31:31:50:172,0,63:1259:753:19	0/0:22,0:0:22:0,66,250:0:872:22	0/1:20,26:26:46:82,0,48:1022:812:20	0/1:5,2:2:7:26,0,100:63:205:5	0/0:3,0:0:3:0,9,21:0:119:3	0/0:55,0:0:55:0,166,597:0:2231:55	0/0:53,0:0:53:0,160,540:0:2038:53	0/0:14,0:0:14:0,42,152:0:566:14	0/0:74,0:0:74:0,223,679:0:2991:74	0/1:7,7:7:14:21,0,38:287:287:7	0/1:15,7:7:22:8,0,111:269:606:15	0/0:54,0:0:54:0,163,452:0:2189:54	0/0:75,0:0:75:0,226,761:0:3010:75	0/0:9,0:0:9:0,27,240:0:365:9	1/1:0,58:58:58:617,175,0:2334:0:0	0/1:27,25:25:52:260,0,64:1021:1098:27	0/0:37,0:0:37:0,111,379:0:1513:37	0/1:21,10:10:31:19,0,80:401:834:21	0/0:30,0:0:30:0,90,364:0:1196:30	0/0:18,0:0:18:0,54,178:0:720:18	0/0:76,0:0:76:0,229,751:0:2983:76	0/1:15,13:13:28:25,0,68:524:589:15	0/0:33,0:0:33:0,99,665:0:1307:33	0/1:35,29:29:64:125,0,145:1189:1376:35	1/1:18,45:45:63:240,9,0:1807:726:18	0/0:60,0:0:60:0,181,527:0:2460:60	0/0:73,0:0:73:0,220,841:0:2941:73	0/0:43,0:0:43:0,129,413:0:1731:43	0/0:30,0:0:30:0,90,339:0:1218:30	0/0:103,0:0:103:0,310,1061:0:4139:103	0/0:37,1:1:38:0,99,338:41:1488:37	0/0:9,0:0:9:0,27,63:0:361:9	0/0:8,0:0:8:0,24,71:0:320:8	0/1:20,10:10:30:18,0,90:406:781:20	0/0:23,0:0:23:0,69,241:0:898:23	0/0:19,0:0:19:0,57,182:0:779:19	0/0:65,0:0:65:0,196,596:0:2600:65	0/1:12,12:12:24:56,0,53:474:469:12	0/0:30,0:0:30:0,90,256:0:1199:30	0/1:21,34:34:55:156,0,98:1380:857:21	0/0:9,0:0:9:0,27,101:0:365:9	0/0:58,0:0:58:0,175,581:0:2302:58	0/0:13,0:0:13:0,39,105:0:519:13	0/0:115,0:0:115:0,346,1088:0:4640:115	0/0:52,0:0:52:0,157,673:0:2076:52	1/1:0,21:21:21:321,63,0:805:0:0	0/1:18,10:10:28:32,0,142:396:707:18	0/0:1,0:0:1:0,3,7:0:41:1	0/0:19,0:0:20:0,57,295:0:758:19	1/1:19,53:53:72:249,43,0:2117:748:19	0/0:37,0:0:37:0,111,435:0:1451:37	0/0:53,0:0:53:0,160,602:0:2090:53	0/0:52,0:0:52:0,157,571:0:2063:52	0/1:32,21:21:53:24,0,134:844:1304:32	0/1:10,7:7:17:32,0,140:278:391:10	0/0:16,7:7:23:0,9,98:265:638:16	0/0:9,0:0:9:0,27,73:0:361:9	0/1:11,32:32:43:271,0,25:1299:451:11	0/0:137,0:0:137:0,412,1374:0:5421:137	0/0:76,0:0:76:0,229,761:0:3046:76	0/0:40,0:0:40:0,120,493:0:1582:40	0/0:19,0:0:19:0,57,179:0:775:19	0/1:29,20:20:49:146,0,119:784:1176:29	0/0:16,0:0:16:0,48,222:0:643:16	0/0:43,0:0:43:0,129,482:0:1733:43	0/0:1,0:0:1:0,3,15:0:41:1	0/0:16,0:0:16:0,48,319:0:640:16	0/1:19,38:38:57:151,0,5:1558:739:19	0/0:38,0:0:38:0,114,408:0:1519:38	0/0:32,0:0:32:0,96,287:0:1282:32	0/0:44,0:0:44:0,132,510:0:1777:44	./.:.:.:.:.:.:.:.	0/0:42,0:0:42:0,126,396:0:1697:42	0/1:18,24:24:42:172,0,161:958:730:18	0/0:20,0:0:20:0,60,248:0:776:20	0/0:14,0:0:14:0,42,161:0:570:14	0/0:31,0:0:31:0,93,314:0:1267:31	0/0:100,0:0:100:0,301,943:0:4019:100	0/0:25,0:0:25:0,75,239:0:1021:25	0/0:40,0:0:40:0,120,453:0:1596:40	0/0:56,0:0:56:0,169,525:0:2227:56	0/0:18,0:0:18:0,54,209:0:720:18	0/0:108,0:0:108:0,325,966:0:4345:108	1/1:1,10:10:11:104,21,0:406:41:1	0/0:73,0:0:73:0,220,744:0:2940:73	0/1:6,10:10:16:72,0,21:354:233:6	0/0:111,0:0:111:0,334,1295:0:4426:111	0/0:21,0:0:21:0,63,172:0:857:21	0/0:22,0:0:22:0,66,257:0:877:22	0/0:32,0:0:32:0,96,269:0:1308:32	1/1:0,9:9:9:95,27,0:332:0:0	1/1:0,43:43:43:397,129,0:1704:0:0	0/0:40,0:0:40:0,120,400:0:1610:40	0/1:20,37:37:57:143,0,68:1460:807:20	0/0:38,7:7:45:0,49,208:283:1549:38	0/0:16,0:0:16:0,48,171:0:652:16	0/1:10,11:11:21:81,0,45:451:406:10	0/0:9,0:0:9:0,27,104:0:369:9	0/0:28,0:0:28:0,84,268:0:1077:28	0/0:49,0:0:49:0,148,532:0:1988:49	0/0:36,0:0:36:0,108,307:0:1463:36	0/0:44,0:0:44:0,132,412:0:1751:44	0/0:90,0:0:90:0,271,1004:0:3582:90	0/0:38,0:0:38:0,114,399:0:1536:38	0/0:14,0:0:14:0,42,184:0:560:14	0/0:15,0:0:15:0,45,162:0:592:15	0/1:26,15:15:41:12,0,125:584:1062:26	0/0:4,0:0:4:0,12,33:0:164:4	0/0:21,0:0:21:0,63,535:0:812:21
29379120	833009	29379120_833009	A	C	63785.4	.	AB=0.469467;ABP=65.8649;AC=36;AF=0.217917;AN=222;AO=6135;CIGAR=1X;DP=122518;DPB=51071;DPRA=0.925524;EPP=711.694;EPPR=1373.23;GTI=136;LEN=1;MEANALT=1.00315;MQM=12.919;MQMR=11.4483;NS=2112;NUMALT=1;ODDS=0.00375396;PAIRED=0.875795;PAIREDR=0.891236;PAO=0;PQA=0;PQR=0;PRO=0;PROBE=SNP|RAPIDGENOMICS_3404_15184||SNP|RAPIDGENOMICS_3404_15185;QA=243122;QR=1602879;RO=40096;RPL=1875;RPP=2016.35;RPPR=17305;RPR=4260;RUN=1;SAF=4001;SAP=1236.76;SAR=2134;SRF=25984;SRP=7636.11;SRR=14112;TYPE=snp;technology.illumina=1	GT:AD:AO:DP:PL:QA:QR:RO	0/1:25,13:13:38:7,0,148:533:991:25	0/0:24,0:0:24:0,72,252:0:972:24	0/1:3,2:2:5:4,0,13:82:123:3	0/0:42,0:0:42:0,126,464:0:1648:42	0/0:21,0:0:21:0,63,232:0:844:21	0/0:46,0:0:46:0,138,407:0:1843:46	0/0:7,0:0:7:0,21,166:0:268:7	0/0:3,0:0:3:0,9,21:0:119:3	0/0:50,0:0:50:0,151,546:0:1983:50	0/0:33,2:2:35:0,81,330:82:1337:33	0/0:16,0:0:16:0,48,170:0:634:16	0/0:74,0:0:74:0,223,679:0:2965:74	0/0:13,0:0:13:0,39,133:0:524:13	0/1:12,11:11:23:58,0,76:425:469:12	0/0:39,10:10:49:0,42,201:406:1565:39	0/0:47,13:13:60:0,44,348:524:1910:47	0/1:7,4:4:11:58,0,170:164:269:7	0/0:57,0:0:57:0,172,611:0:2297:57	0/1:25,27:27:52:64,0,257:1089:994:25	0/0:37,0:0:37:0,111,378:0:1481:37	0/1:9,21:21:30:90,0,8:825:355:9	1/1:0,25:25:25:272,75,0:1013:0:0	0/0:14,4:4:18:0,24,118:162:570:14	0/0:70,0:0:70:0,211,697:0:2798:70	0/1:13,15:15:28:67,0,26:569:529:13	1/1:0,32:32:32:664,96,0:1280:0:0	0/0:65,0:0:65:0,196,657:0:2549:65	0/0:63,0:0:63:0,190,599:0:2509:63	0/0:60,0:0:60:0,181,527:0:2423:60	0/0:74,0:0:74:0,223,864:0:2986:74	0/0:38,0:0:38:0,114,370:0:1541:38	0/1:12,17:17:29:79,0,81:661:488:12	0/0:94,0:0:94:0,283,986:0:3738:94	0/0:38,0:0:38:0,114,367:0:1534:38	0/0:7,0:0:7:0,21,48:0:283:7	0/0:5,0:0:5:0,15,47:0:201:5	0/1:9,20:20:29:93,0,8:809:356:9	0/0:23,0:0:23:0,69,233:0:884:23	0/0:19,0:0:19:0,57,182:0:756:19	0/0:58,0:0:58:0,175,519:0:2281:58	0/0:24,0:0:24:0,72,257:0:968:24	0/0:26,4:4:30:0,36,150:164:1058:26	0/1:34,21:21:55:98,0,172:859:1350:34	0/0:6,0:0:7:0,18,65:0:246:6	0/1:38,19:19:57:24,0,206:774:1505:38	1/1:1,12:12:13:86,29,0:483:41:1	0/0:112,0:0:112:0,337,1040:0:4470:112	0/0:54,0:0:54:0,163,675:0:2168:54	0/0:23,0:0:23:0,69,362:0:894:23	0/0:27,0:0:27:0,81,328:0:1057:27	0/0:1,0:0:1:0,3,7:0:37:1	0/1:11,10:10:21:65,0,114:408:438:11	0/0:52,18:18:70:0,49,253:710:2059:52	0/1:17,21:21:38:115,0,129:798:667:17	0/1:32,20:20:52:29,0,239:780:1245:32	0/0:34,11:11:45:0,43,313:447:1347:34	0/0:53,0:0:53:0,160,476:0:2151:53	0/0:13,0:0:13:0,39,165:0:515:13	0/0:22,0:0:22:0,66,218:0:893:22	0/1:5,4:4:9:10,0,10:164:205:5	0/1:34,11:11:45:19,0,281:446:1371:34	0/1:77,53:53:130:228,0,331:2130:3016:77	0/0:79,0:0:81:0,238,807:0:3134:79	0/0:34,3:3:37:0,81,405:123:1368:34	0/0:23,0:0:23:0,69,220:0:911:23	0/0:52,0:0:52:0,157,609:0:2090:52	0/1:4,12:12:16:102,0,26:490:164:4	0/1:28,15:15:43:37,0,181:615:1122:28	1/1:0,1:1:1:15,3,0:39:0:0	0/0:15,0:0:15:0,45,287:0:611:15	0/0:38,14:14:52:0,19,186:559:1501:38	1/1:0,38:38:38:408,114,0:1544:0:0	0/0:29,0:0:29:0,87,275:0:1181:29	0/0:46,0:0:46:0,138,521:0:1848:46	./.:.:.:.:.:.:.:.	0/0:42,0:0:42:0,126,372:0:1673:42	0/0:41,0:0:41:0,123,553:0:1659:41	0/0:16,0:0:16:0,48,210:0:639:16	0/0:14,0:0:14:0,42,161:0:562:14	0/0:30,0:0:30:0,90,295:0:1218:30	0/0:98,0:0:98:0,295,922:0:3901:98	0/1:9,16:16:25:65,0,24:642:361:9	0/1:23,13:13:36:39,0,125:507:917:23	0/0:54,0:0:54:0,163,509:0:2194:54	0/0:14,3:3:17:0,18,124:123:574:14	0/1:72,34:34:106:5,0,323:1326:2924:72	0/0:10,0:0:10:0,30,97:0:388:10	0/1:36,34:34:70:172,0,139:1388:1453:36	0/0:14,0:0:14:0,42,175:0:544:14	0/0:98,0:0:98:0,295,1081:0:3913:98	0/0:19,0:0:19:0,57,155:0:771:19	0/0:20,0:0:20:0,60,239:0:807:20	0/0:31,0:0:31:0,93,282:0:1248:31	0/0:9,0:0:9:0,27,95:0:350:9	0/0:42,0:0:42:0,126,371:0:1700:42	0/1:23,19:19:42:95,0,84:755:918:23	0/0:57,0:0:57:0,172,556:0:2292:57	0/0:44,0:0:44:0,132,370:0:1788:44	0/0:16,0:0:16:0,48,171:0:656:16	0/0:21,0:0:21:0,63,252:0:852:21	0/0:9,0:0:9:0,27,104:0:369:9	0/0:22,0:0:22:0,66,195:0:872:22	0/0:49,0:0:49:0,148,525:0:1954:49	0/0:36,0:0:36:0,108,307:0:1427:36	0/0:45,0:0:45:0,135,421:0:1812:45	0/0:88,0:0:88:0,265,1007:0:3486:88	0/0:38,0:0:38:0,114,377:0:1519:38	0/0:14,0:0:14:0,42,187:0:547:14	1/1:0,14:14:14:155,42,0:570:0:0	0/0:40,0:0:40:0,120,362:0:1581:40	0/0:2,0:0:2:0,6,17:0:82:2	0/0:16,0:0:16:0,48,368:0:611:16
29379120	833010	29379120_833010	G	A	63460.1	.	AB=0.471372;ABP=56.473;AC=37;AF=0.216987;AN=222;AO=6068;CIGAR=1X;DP=121210;DPB=50436;DPRA=0.92178;EPP=714.465;EPPR=1331.85;GTI=136;LEN=1;MEANALT=1.00789;MQM=12.9202;MQMR=11.4347;NS=2112;NUMALT=1;ODDS=0.00720004;PAIRED=0.875247;PAIREDR=0.891129;PAO=0;PQA=0;PQR=0;PRO=0;PROBE=SNP|RAPIDGENOMICS_3404_15184||SNP|RAPIDGENOMICS_3404_15185;QA=240618;QR=1579934;RO=39588;RPL=1864;RPP=1962.49;RPPR=17873.9;RPR=4204;RUN=1;SAF=3965;SAP=1243.71;SAR=2103;SRF=25558;SRP=7292.53;SRR=14030;TYPE=snp;technology.illumina=1	GT:AD:AO:DP:PL:QA:QR:RO	0/1:25,13:13:38:7,0,149:533:1008:25	0/0:24,0:0:24:0,72,246:0:947:24	0/1:3,2:2:5:4,0,13:82:123:3	0/0:41,0:0:41:0,123,449:0:1643:41	0/0:21,0:0:21:0,63,232:0:822:21	0/0:46,0:0:46:0,138,408:0:1804:46	0/0:6,0:0:6:0,18,159:0:246:6	0/0:3,0:0:3:0,9,21:0:123:3	0/0:50,0:0:50:0,151,546:0:1984:50	0/0:33,2:2:35:0,81,328:82:1332:33	0/0:13,0:0:13:0,39,146:0:525:13	0/0:67,0:0:67:0,202,615:0:2713:67	0/0:13,0:0:13:0,39,133:0:533:13	0/1:8,11:11:19:70,0,41:425:314:8	0/0:38,10:10:48:0,39,195:406:1535:38	0/0:48,13:13:61:0,47,357:524:1927:48	0/1:7,4:4:11:58,0,172:164:269:7	0/0:57,0:0:57:0,172,588:0:2283:57	0/1:25,27:27:52:64,0,256:1089:1000:25	0/0:37,0:0:37:0,111,378:0:1489:37	1/1:9,21:21:30:92,2,0:825:350:9	1/1:0,25:25:25:272,75,0:1013:0:0	0/0:14,4:4:18:0,24,117:162:570:14	0/0:74,0:0:74:0,223,730:0:2921:74	0/1:13,15:15:28:67,0,25:569:524:13	1/1:0,32:32:32:664,96,0:1280:0:0	0/0:57,0:0:57:0,172,570:0:2290:57	0/0:62,0:0:62:0,187,591:0:2493:62	0/0:60,0:0:60:0,181,527:0:2432:60	0/0:74,0:0:74:0,223,862:0:2999:74	0/0:38,0:0:38:0,114,370:0:1520:38	0/1:12,16:16:28:74,0,78:624:478:12	0/0:89,0:0:89:0,268,944:0:3533:89	0/0:38,0:0:38:0,114,365:0:1524:38	0/0:8,0:0:8:0,24,55:0:324:8	0/0:5,0:0:5:0,15,47:0:201:5	0/1:9,20:20:29:93,0,11:809:360:9	0/0:23,0:0:23:0,69,243:0:921:23	0/0:19,0:0:19:0,57,181:0:757:19	0/0:55,0:0:55:0,166,504:0:2207:55	0/0:24,0:0:24:0,72,250:0:931:24	0/0:26,4:4:30:0,36,150:164:1037:26	0/1:34,21:21:55:98,0,174:859:1378:34	0/0:9,0:0:9:0,27,101:0:365:9	0/1:38,19:19:57:24,0,206:774:1501:38	1/1:1,12:12:13:86,29,0:483:41:1	0/0:113,0:0:113:0,340,1067:0:4534:113	0/0:55,0:0:55:0,166,678:0:2179:55	0/0:22,0:0:22:0,66,328:0:837:22	0/0:27,0:0:27:0,81,328:0:1067:27	0/0:1,0:0:1:0,3,7:0:41:1	0/1:12,10:10:22:62,0,122:408:488:12	0/0:49,18:18:67:0,40,229:710:1980:49	0/1:17,21:21:38:115,0,125:798:667:17	0/1:32,20:20:52:29,0,235:780:1238:32	0/0:29,11:11:40:0,28,218:447:1147:29	0/0:54,0:0:54:0,163,484:0:2183:54	0/0:17,0:0:17:0,51,272:0:693:17	0/0:21,0:0:21:0,63,210:0:861:21	1/1:0,4:4:4:37,12,0:164:0:0	0/1:33,11:11:44:22,0,272:446:1328:33	0/1:70,53:53:123:249,0,214:2130:2809:70	0/0:80,0:0:80:0,241,805:0:3195:80	0/0:34,3:3:37:0,81,405:123:1368:34	0/0:24,0:0:24:0,72,231:0:921:24	0/0:52,0:0:52:0,157,611:0:2057:52	0/1:4,12:12:16:102,0,26:490:160:4	0/1:28,15:15:43:37,0,188:615:1097:28	1/1:0,1:1:1:15,3,0:39:0:0	0/0:16,0:0:16:0,48,313:0:643:16	0/0:35,14:14:49:0,10,164:559:1396:35	1/1:0,38:38:38:408,114,0:1544:0:0	0/0:29,0:0:29:0,87,273:0:1162:29	0/0:46,0:0:46:0,138,517:0:1793:46	./.:.:.:.:.:.:.:.	0/0:43,0:0:43:0,129,379:0:1737:43	0/0:41,0:0:41:0,123,552:0:1647:41	0/0:16,0:0:16:0,48,211:0:656:16	0/0:14,0:0:14:0,42,162:0:566:14	0/0:31,0:0:31:0,93,314:0:1251:31	0/0:93,0:0:93:0,280,888:0:3700:93	0/1:9,16:16:25:65,0,25:642:360:9	0/1:24,13:13:37:36,0,132:507:957:24	0/0:54,0:0:54:0,163,509:0:2177:54	0/0:15,3:3:18:0,21,135:123:598:15	0/0:73,26:26:99:0,39,392:1030:2942:73	0/0:11,0:0:11:0,33,127:0:443:11	0/1:36,34:34:70:172,0,138:1388:1451:36	0/0:14,0:0:14:0,42,175:0:530:14	0/0:99,0:0:99:0,298,1098:0:3946:99	0/0:19,0:0:19:0,57,155:0:757:19	0/0:20,0:0:20:0,60,240:0:807:20	0/0:30,0:0:30:0,90,276:0:1214:30	0/0:9,0:0:9:0,27,95:0:355:9	0/0:42,0:0:43:0,126,368:0:1691:42	0/1:23,19:19:42:95,0,87:755:926:23	0/0:57,0:0:57:0,172,556:0:2281:57	0/0:45,0:0:45:0,135,379:0:1823:45	0/0:16,0:0:16:0,48,171:0:652:16	0/0:21,0:0:21:0,63,252:0:861:21	0/0:9,0:0:9:0,27,104:0:361:9	0/0:22,0:0:22:0,66,195:0:859:22	0/0:49,0:0:49:0,148,528:0:1959:49	0/0:31,0:0:31:0,93,267:0:1220:31	0/0:45,0:0:45:0,135,420:0:1798:45	0/0:87,0:0:87:0,262,997:0:3442:87	0/0:39,0:0:39:0,117,408:0:1568:39	0/0:14,0:0:14:0,42,189:0:561:14	1/1:0,14:14:14:155,42,0:570:0:0	0/0:40,0:0:40:0,120,372:0:1601:40	0/0:2,0:0:2:0,6,17:0:82:2	0/0:16,0:0:16:0,48,379:0:629:16
29379120	893311	29379120_893311	T	G	132734	.	AB=0.483491;ABP=21.2933;AC=46;AF=0.216584;AN=224;AO=6273;CIGAR=1X;DP=120628;DPB=42685;DPRA=0.989143;EPP=321.369;EPPR=1954.31;GTI=164;LEN=1;MEANALT=1.00517;MQM=21.1632;MQMR=11.2841;NS=2112;NUMALT=1;ODDS=0.0126985;PAIRED=0.504543;PAIREDR=0.918227;PAO=0;PQA=0;PQR=0;PRO=0;PROBE=SNP|RAPIDGENOMICS_3404_15182||SNP|RAPIDGENOMICS_3404_15183;QA=247447;QR=1372359;RO=34241;RPL=3993;RPP=1018.78;RPPR=12470.1;RPR=2280;RUN=1;SAF=379;SAP=10531.6;SAR=5894;SRF=4241;SRP=42082.1;SRR=30000;TYPE=snp;technology.illumina=1	GT:AD:AO:DP:PL:QA:QR:RO	0/1:20,9:9:29:168,0,87:362:771:20	0/0:8,0:0:8:0,24,80:0:328:8	1/1:2,6:6:8:53,6,0:218:82:2	0/0:45,0:0:45:0,135,447:0:1833:45	0/0:22,1:1:23:0,49,305:41:885:22	0/0:60,0:0:60:0,181,622:0:2397:60	0/0:13,0:0:13:0,39,318:0:529:13	0/0:14,0:0:14:0,42,126:0:561:14	0/0:30,0:0:30:0,90,247:0:1218:30	0/0:36,0:0:36:0,108,413:0:1440:36	0/0:9,0:0:9:0,27,73:0:365:9	0/0:27,0:0:27:0,81,266:0:1094:27	0/0:47,0:0:47:0,141,434:0:1875:47	0/1:14,8:8:22:125,0,71:324:570:14	0/1:15,22:22:37:355,0,61:857:603:15	0/1:20,38:38:58:541,0,12:1530:816:20	0/1:7,7:7:14:166,0,130:265:279:7	0/0:54,0:0:54:0,163,518:0:2111:54	0/1:13,25:25:38:393,0,23:947:529:13	0/0:57,0:0:57:0,172,535:0:2316:57	0/1:20,11:11:31:76,0,104:443:798:20	1/1:0,44:44:44:811,132,0:1787:0:0	1/1:9,25:25:34:268,33,0:988:346:9	0/0:58,0:0:58:0,175,535:0:2331:58	0/1:10,15:15:25:322,0,5:586:370:10	1/1:0,55:55:55:1468,166,0:2142:0:0	0/0:51,0:0:51:0,154,520:0:2075:51	0/0:70,0:0:70:0,211,716:0:2813:70	0/0:62,0:0:62:0,187,585:0:2464:62	0/0:37,0:0:37:0,111,304:0:1499:37	0/0:26,0:0:26:0,78,219:0:1039:26	0/1:22,17:17:39:148,0,59:644:894:22	0/0:39,0:0:39:0,117,344:0:1532:39	0/0:13,0:0:13:0,39,152:0:520:13	0/0:24,0:0:24:0,72,248:0:976:24	0/0:2,0:0:2:0,6,22:0:82:2	1/1:6,17:17:23:311,20,0:685:237:6	0/0:26,0:0:26:0,78,253:0:1054:26	0/0:10,0:0:10:0,30,113:0:397:10	0/0:35,0:0:35:0,105,345:0:1414:35	0/0:46,0:0:46:0,138,535:0:1851:46	0/0:32,0:0:32:0,96,303:0:1300:32	0/1:14,23:23:37:384,0,37:927:560:14	0/0:1,0:0:1:0,3,18:0:41:1	0/1:16,17:17:33:295,0,75:660:647:16	0/1:8,2:2:10:30,0,44:82:328:8	0/0:36,0:0:36:0,108,310:0:1455:36	0/0:82,0:0:82:0,247,952:0:3320:82	0/0:38,0:0:38:0,114,833:0:1512:38	0/0:26,0:0:26:0,78,269:0:1030:26	0/0:6,0:0:6:0,18,91:0:246:6	0/1:6,11:11:17:179,0,0:430:246:6	0/0:54,0:0:54:0,163,479:0:2160:54	0/1:16,22:22:38:210,0,122:876:644:16	0/1:16,19:19:35:233,0,71:753:652:16	0/0:27,12:12:39:0,13,125:488:1098:27	0/0:45,0:0:45:0,135,469:0:1833:45	0/0:27,0:0:27:0,81,205:0:1055:27	0/0:38,0:0:38:0,114,353:0:1549:38	1/1:0,15:15:15:259,45,0:583:0:0	0/1:14,14:14:28:193,0,20:560:574:14	0/1:29,37:37:66:321,0,136:1482:1118:29	0/0:40,0:0:40:0,120,401:0:1617:40	0/1:18,14:14:32:49,0,36:528:734:18	0/0:19,0:0:19:0,57,196:0:771:19	0/0:13,0:0:13:0,39,111:0:508:13	0/0:9,4:4:13:0,5,50:145:349:9	0/1:21,16:16:37:155,0,99:644:839:21	1/1:0,3:3:3:22,9,0:123:0:0	0/0:8,0:0:8:0,24,208:0:328:8	1/1:8,16:16:24:219,7,0:630:324:8	1/1:0,24:24:24:471,72,0:961:0:0	0/0:63,0:0:63:0,190,631:0:2562:63	0/0:36,0:0:36:0,108,347:0:1460:36	0/0:1,0:0:1:0,3,9:0:41:1	0/0:13,0:0:13:0,39,99:0:533:13	0/0:27,0:0:27:0,81,232:0:1107:27	0/0:13,0:0:13:0,39,114:0:529:13	0/0:17,0:0:17:0,51,232:0:689:17	0/0:45,0:0:45:0,135,401:0:1814:45	0/0:35,0:0:35:0,105,320:0:1387:35	1/1:1,3:3:4:23,3,0:119:41:1	0/1:11,14:14:25:148,0,89:557:430:11	0/0:31,0:0:31:0,93,313:0:1254:31	0/1:24,30:30:54:484,0,71:1155:962:24	0/1:16,26:26:42:286,0,13:1023:638:16	0/0:20,0:0:20:0,60,250:0:811:20	0/0:37,0:0:37:0,111,395:0:1480:37	0/0:17,0:0:17:0,51,173:0:670:17	0/0:56,0:0:56:0,169,588:0:2185:56	1/1:6,20:20:26:379,33,0:772:233:6	0/0:28,0:0:28:0,84,245:0:1123:28	0/0:18,0:0:18:0,54,157:0:711:18	0/0:3,0:0:3:0,9,23:0:123:3	0/0:35,0:0:35:0,105,304:0:1386:35	0/1:5,6:6:11:15,0,5:238:205:5	0/0:54,0:0:54:0,163,519:0:2202:54	0/0:11,0:0:11:0,33,127:0:443:11	0/0:10,0:0:10:0,30,111:0:382:10	0/0:16,0:0:16:0,48,149:0:620:16	0/1:8,8:8:16:32,0,44:319:306:8	0/0:18,0:0:18:0,54,159:0:724:18	0/0:11,0:0:11:0,33,107:0:451:11	0/0:55,0:0:55:0,166,535:0:2238:55	0/0:27,0:0:27:0,81,283:0:1075:27	0/0:49,0:0:49:0,148,491:0:1992:49	0/0:48,0:0:48:0,144,480:0:1897:48	0/0:15,0:0:15:0,45,141:0:611:15	0/0:35,0:0:35:0,105,312:0:1383:35	0/0:51,0:0:51:0,154,495:0:2067:51	0/0:5,0:0:5:0,15,59:0:205:5	0/0:30,0:0:30:0,90,606:0:1164:30
29379120	893338	29379120_893338	C	A	154370	.	AB=0.486016;ABP=18.9218;AC=46;AF=0.211943;AN=224;AO=7350;CIGAR=1X;DP=148714;DPB=57563;DPRA=1.00604;EPP=73.3672;EPPR=137.229;GTI=87;LEN=1;MEANALT=1.00677;MQM=20.521;MQMR=11.1635;NS=2112;NUMALT=1;ODDS=0.00328898;PAIRED=0.52966;PAIREDR=0.912552;PAO=0;PQA=0;PQR=0;PRO=0;PROBE=SNP|RAPIDGENOMICS_3404_15182||SNP|RAPIDGENOMICS_3404_15183;QA=288143;QR=1834902;RO=46153;RPL=4562;RPP=932.777;RPPR=19539;RPR=2788;RUN=1;SAF=1131;SAP=7651.24;SAR=6219;SRF=11045;SRP=27245.9;SRR=35108;TYPE=snp;technology.illumina=1	GT:AD:AO:DP:PL:QA:QR:RO	0/1:24,8:8:32:123,0,106:305:951:24	0/0:16,0:0:16:0,48,166:0:612:16	1/1:3,6:6:9:48,0,0:233:119:3	0/0:60,0:0:60:0,181,605:0:2356:60	0/0:22,1:1:23:0,49,293:41:852:22	0/0:68,0:0:68:0,205,692:0:2686:68	0/0:13,0:0:13:0,39,344:0:507:13	0/0:18,0:0:18:0,54,182:0:685:18	0/0:37,0:0:37:0,111,307:0:1419:37	0/0:48,0:0:48:0,144,508:0:1877:48	0/0:12,0:0:12:0,36,96:0:475:12	0/0:27,0:0:27:0,81,266:0:1087:27	0/0:62,0:0:65:0,187,604:0:2448:62	0/1:13,7:7:20:102,0,79:283:521:13	0/1:20,23:23:43:376,0,87:922:800:20	0/1:54,41:41:95:543,0,230:1656:2197:54	0/1:8,6:6:14:76,0,114:213:309:8	0/0:92,0:0:92:0,277,784:0:3688:92	0/1:16,25:25:41:384,0,36:991:656:16	0/0:70,0:0:70:0,211,626:0:2828:70	0/1:29,17:17:46:97,0,115:670:1130:29	1/1:0,84:84:84:1208,253,0:3305:0:0	1/1:8,30:30:38:336,29,0:1218:328:8	0/0:64,0:0:64:0,193,598:0:2541:64	0/1:12,18:18:30:183,0,10:725:483:12	1/1:0,54:54:54:1572,163,0:2120:0:0	0/0:60,0:0:60:0,181,607:0:2417:60	0/0:90,0:0:90:0,271,883:0:3565:90	0/0:93,0:0:93:0,280,951:0:3653:93	0/0:46,0:0:46:0,138,376:0:1782:46	0/0:42,0:0:42:0,126,361:0:1664:42	0/1:28,19:19:47:111,0,78:739:1113:28	0/0:70,0:0:70:0,211,562:0:2837:70	0/0:16,0:0:16:0,48,165:0:624:16	0/0:23,0:0:23:0,69,217:0:897:23	0/1:4,1:1:5:7,0,27:22:164:4	0/1:9,18:18:27:307,0,42:710:350:9	0/0:34,0:0:34:0,102,333:0:1378:34	0/0:10,0:0:10:0,30,113:0:356:10	0/0:42,0:0:42:0,126,392:0:1661:42	0/0:51,0:0:52:0,154,598:0:2005:51	0/0:49,0:0:49:0,148,407:0:1974:49	0/1:37,24:24:61:291,0,148:921:1496:37	0/0:2,1:1:3:0,1,26:41:82:2	0/1:18,26:26:44:529,0,59:1044:738:18	0/1:13,2:2:15:15,0,75:82:519:13	0/0:45,0:0:45:0,135,386:0:1824:45	0/0:107,0:0:107:0,322,1151:0:4290:107	0/0:40,0:0:40:0,120,916:0:1566:40	0/0:36,0:0:36:0,108,376:0:1437:36	0/0:12,0:0:12:0,36,239:0:467:12	0/1:10,23:23:33:264,0,7:909:410:10	0/0:75,0:0:75:0,226,716:0:2984:75	0/1:26,28:28:54:229,0,247:1118:995:26	0/1:20,19:19:39:203,0,115:750:799:20	0/1:38,18:18:56:67,0,163:724:1461:38	0/0:49,0:0:49:0,148,499:0:1942:49	0/0:33,0:0:33:0,99,276:0:1308:33	0/0:36,0:0:36:0,108,330:0:1441:36	1/1:0,30:30:30:415,90,0:1209:0:0	0/1:22,13:13:35:146,0,82:511:872:22	0/1:52,56:56:108:444,0,181:2258:2079:52	0/0:60,0:0:62:0,181,566:0:2416:60	0/1:19,16:16:35:56,0,32:625:741:19	0/0:29,0:0:29:0,87,322:0:1169:29	0/0:26,0:0:26:0,78,253:0:1010:26	0/0:9,4:4:13:0,4,49:164:369:9	0/1:33,16:16:49:119,0,151:652:1302:33	1/1:0,3:3:3:22,9,0:123:0:0	0/0:10,0:0:10:0,30,252:0:391:10	1/1:10,27:27:39:428,35,0:1064:369:10	1/1:0,41:41:41:647,123,0:1628:0:0	0/0:95,0:0:95:0,286,923:0:3770:95	0/0:54,0:0:54:0,163,473:0:2149:54	0/0:1,0:0:1:0,3,9:0:41:1	0/0:15,0:0:15:0,45,111:0:615:15	0/0:34,0:0:34:0,102,269:0:1358:34	0/0:13,0:0:13:0,39,111:0:521:13	0/0:17,0:0:17:0,51,234:0:683:17	0/0:65,0:0:65:0,196,569:0:2565:65	0/0:84,0:0:84:0,253,809:0:3380:84	0/1:6,9:9:15:35,0,2:361:246:6	0/1:12,17:17:29:140,0,107:684:488:12	0/0:46,0:0:46:0,138,500:0:1831:46	0/1:38,22:22:60:223,0,174:815:1532:38	0/1:32,23:23:55:200,0,105:881:1284:32	0/0:18,0:0:18:0,54,198:0:715:18	0/0:63,0:0:63:0,190,648:0:2497:63	0/0:19,0:0:19:0,57,226:0:761:19	0/0:60,0:0:60:0,181,569:0:2380:60	1/1:6,16:16:22:325,21,0:626:242:6	0/0:34,0:0:34:0,102,310:0:1372:34	0/0:20,0:0:20:0,60,168:0:795:20	0/0:3,0:0:3:0,9,24:0:119:3	0/0:56,0:0:56:0,169,526:0:2197:56	0/1:9,7:7:16:9,0,23:287:338:9	0/0:59,0:0:59:0,178,540:0:2380:59	0/0:12,0:0:12:0,36,135:0:484:12	0/0:7,0:0:7:0,21,89:0:275:7	0/0:21,0:0:21:0,63,188:0:831:21	0/1:9,7:7:16:22,0,51:287:356:9	0/0:22,0:0:22:0,66,194:0:872:22	0/0:23,0:0:23:0,69,196:0:935:23	0/0:50,0:0:50:0,151,473:0:2012:50	0/0:36,0:0:36:0,108,419:0:1443:36	0/0:87,0:0:87:0,262,857:0:3495:87	0/0:53,0:0:53:0,160,550:0:2116:53	0/0:27,0:0:27:0,81,347:0:1074:27	0/0:34,0:0:34:0,102,303:0:1331:34	0/0:71,0:0:71:0,214,692:0:2848:71	0/0:5,0:0:5:0,15,59:0:196:5	0/0:26,0:0:26:0,78,539:0:1000:26
29379120	893954	29379120_893954	A	G	97798.9	.	AB=0.473484;ABP=46.4242;AC=45;AF=0.189549;AN=224;AO=5454;CIGAR=1X;DP=142973;DPB=65819;DPRA=0.95471;EPP=446.994;EPPR=2277.03;GTI=96;LEN=1;MEANALT=1.00527;MQM=14.6305;MQMR=11.83;NS=2112;NUMALT=1;ODDS=0.00863309;PAIRED=0.807664;PAIREDR=0.863608;PAO=0;PQA=0;PQR=0;PRO=0;PROBE=SNP|RAPIDGENOMICS_3404_15182||SNP|RAPIDGENOMICS_3404_15183;QA=216910;QR=2137404;RO=53742;RPL=3267;RPP=467.404;RPPR=7043.26;RPR=2187;RUN=1;SAF=2584;SAP=35.5768;SAR=2870;SRF=24033;SRP=1304.75;SRR=29709;TYPE=snp;technology.illumina=1	GT:AD:AO:DP:PL:QA:QR:RO	0/1:24,34:34:58:167,0,100:1382:961:24	0/0:33,0:0:33:0,99,408:0:1332:33	1/1:1,3:3:4:36,3,0:123:41:1	0/0:90,0:0:90:0,271,863:0:3580:90	0/0:13,0:0:13:0,39,228:0:533:13	0/0:39,0:0:39:0,117,369:0:1528:39	0/0:5,0:0:5:0,15,128:0:186:5	0/0:26,1:1:27:0,49,208:37:1062:26	0/0:63,0:0:63:0,190,693:0:2514:63	0/0:67,0:0:67:0,202,618:0:2667:67	0/0:42,0:0:42:0,126,438:0:1670:42	0/0:82,0:0:82:0,247,886:0:3321:82	0/0:34,0:0:34:0,102,393:0:1360:34	1/1:1,11:11:12:92,26,0:438:41:1	1/1:5,23:23:28:222,44,0:935:186:5	0/1:53,48:48:101:268,0,250:1926:2126:53	0/1:12,22:22:34:310,0,18:885:488:12	0/0:81,0:0:81:0,244,826:0:3185:81	0/1:39,25:25:64:133,0,348:1021:1533:39	0/0:63,0:0:63:0,190,577:0:2518:63	0/1:22,33:33:55:222,0,40:1334:898:22	1/1:0,56:56:56:707,169,0:2262:0:0	0/0:10,3:3:13:0,9,54:119:410:10	0/0:45,0:0:45:0,135,477:0:1793:45	1/1:8,26:26:34:300,30,0:1050:328:8	1/1:0,35:35:35:677,105,0:1406:0:0	0/0:54,0:0:54:0,163,589:0:2115:54	0/0:89,0:0:89:0,268,947:0:3538:89	0/0:90,0:0:90:0,271,833:0:3529:90	0/0:34,0:0:34:0,102,328:0:1376:34	0/0:27,0:0:27:0,81,234:0:1048:27	0/1:12,6:6:18:37,0,76:233:471:12	0/0:72,0:0:72:0,217,804:0:2889:72	0/0:13,0:0:13:0,39,138:0:533:13	0/0:28,0:0:28:0,84,254:0:1122:28	0/0:21,0:0:21:0,63,193:0:853:21	0/1:31,11:11:42:48,0,204:443:1185:31	0/0:42,2:2:44:0,115,460:82:1693:42	0/0:18,0:0:18:0,54,156:0:734:18	0/0:52,0:0:52:0,157,530:0:2059:52	0/0:78,0:0:78:0,235,787:0:3087:78	0/0:59,0:0:59:0,178,551:0:2319:59	1/1:25,59:59:84:407,18,0:2369:1001:25	0/1:10,6:6:16:25,0,78:238:410:10	0/1:14,24:24:38:176,0,91:972:558:14	0/1:28,13:13:41:19,0,204:521:1132:28	0/0:68,0:0:68:0,205,718:0:2726:68	0/0:66,0:0:66:0,199,671:0:2601:66	0/0:22,0:0:22:0,66,481:0:839:22	0/0:76,0:0:76:0,229,768:0:3033:76	0/0:21,0:0:21:0,63,237:0:820:21	0/1:38,35:35:73:113,0,224:1408:1537:38	0/0:92,0:0:92:0,277,850:0:3655:92	0/1:32,10:10:42:25,0,197:397:1242:32	0/1:34,25:25:59:82,0,160:1004:1341:34	0/1:39,50:50:89:282,0,125:2002:1542:39	0/0:55,0:0:55:0,166,569:0:2184:55	0/0:28,0:0:28:0,84,252:0:1119:28	0/0:34,0:0:34:0,102,356:0:1331:34	1/1:0,29:29:29:375,87,0:1169:0:0	0/1:20,37:37:57:238,0,70:1495:807:20	0/1:64,62:62:126:269,0,331:2484:2516:64	0/0:63,0:0:63:0,190,688:0:2478:63	0/1:38,44:44:82:170,0,131:1796:1509:38	0/0:36,0:0:36:0,108,356:0:1441:36	0/0:20,0:0:20:0,60,205:0:802:20	0/1:4,14:14:18:105,0,18:548:160:4	0/1:14,16:16:30:86,0,34:633:520:14	0/1:19,10:10:29:39,0,121:406:753:19	0/0:11,0:0:11:0,33,209:0:447:11	0/1:18,20:20:38:155,0,86:803:729:18	1/1:0,39:39:39:463,117,0:1592:0:0	0/0:73,0:0:73:0,220,824:0:2882:73	0/0:35,0:0:35:0,105,325:0:1405:35	0/0:10,0:0:10:0,30,88:0:402:10	0/0:23,0:0:23:0,69,262:0:916:23	0/0:39,1:1:40:0,94,348:27:1473:39	0/0:23,0:0:23:0,69,216:0:939:23	0/0:15,0:0:15:0,45,227:0:599:15	0/0:32,0:0:32:0,96,332:0:1263:32	0/0:134,0:0:134:0,403,1300:0:5354:134	0/1:10,9:9:19:46,0,26:356:401:10	0/1:14,20:20:34:69,0,48:792:524:14	0/0:61,0:0:61:0,184,591:0:2435:61	0/1:24,29:29:53:210,0,33:1151:972:24	0/1:42,53:53:95:229,0,142:2136:1689:42	0/0:21,0:0:21:0,63,192:0:834:21	0/0:136,0:0:136:0,409,1349:0:5433:136	0/0:26,0:0:26:0,78,319:0:1027:26	0/0:99,0:0:99:0,298,1133:0:3968:99	0/1:14,29:29:43:249,0,9:1154:551:14	0/0:40,0:0:40:0,120,409:0:1588:40	0/0:38,0:0:38:0,114,350:0:1506:38	0/0:5,0:0:5:0,15,79:0:201:5	0/0:36,0:0:36:0,108,339:0:1459:36	0/1:10,19:19:29:109,0,35:755:410:10	0/0:79,0:0:79:0,238,840:0:3101:79	0/0:24,0:0:24:0,72,264:0:946:24	0/0:21,0:0:21:0,63,208:0:826:21	0/0:7,0:0:7:0,21,64:0:274:7	0/0:31,0:0:31:0,93,360:0:1244:31	0/0:27,0:0:27:0,81,237:0:1081:27	0/0:38,0:0:38:0,114,442:0:1521:38	0/0:63,0:0:63:0,190,682:0:2522:63	0/0:43,0:0:43:0,129,408:0:1680:43	0/0:63,0:0:63:0,190,697:0:2546:63	0/0:40,0:0:40:0,120,448:0:1577:40	0/0:32,0:0:32:0,96,309:0:1287:32	0/0:29,0:0:29:0,87,226:0:1113:29	0/0:34,0:0:34:0,102,374:0:1350:34	0/0:25,5:5:30:0,19,211:205:988:25	0/0:12,0:0:12:0,36,294:0:463:12
29379120	894000	29379120_894000	T	C	94756.8	.	AB=0.460079;ABP=108.77;AC=46;AF=0.19245;AN=224;AO=5656;CIGAR=1X;DP=149729;DPB=69499;DPRA=0.938759;EPP=225.933;EPPR=2788.97;GTI=104;LEN=1;MEANALT=1.00692;MQM=14.5651;MQMR=11.7436;NS=2112;NUMALT=1;ODDS=0.00678541;PAIRED=0.816124;PAIREDR=0.865905;PAO=0;PQA=0;PQR=0;PRO=0;PROBE=SNP|RAPIDGENOMICS_3404_15182||SNP|RAPIDGENOMICS_3404_15183;QA=222626;QR=2268302;RO=56952;RPL=2555;RPP=117.464;RPPR=956.976;RPR=3101;RUN=1;SAF=3298;SAP=342.245;SAR=2358;SRF=30367;SRP=548.377;SRR=26585;TYPE=snp;technology.illumina=1	GT:AD:AO:DP:PL:QA:QR:RO	0/1:29,34:34:63:152,0,154:1390:1139:29	0/0:41,0:0:41:0,123,477:0:1643:41	1/1:2,5:5:7:48,4,0:201:82:2	0/0:88,0:0:88:0,265,816:0:3496:88	0/0:15,0:0:15:0,45,263:0:566:15	0/0:33,0:0:33:0,99,327:0:1283:33	0/0:7,0:0:7:0,21,190:0:274:7	0/0:31,0:0:31:0,93,287:0:1236:31	0/0:56,0:0:56:0,169,614:0:2254:56	0/0:86,0:0:86:0,259,803:0:3420:86	0/0:33,0:0:33:0,99,343:0:1349:33	0/0:73,0:0:73:0,220,777:0:2919:73	0/0:49,0:0:49:0,148,507:0:1958:49	1/1:0,13:13:13:122,39,0:529:0:0	1/1:6,28:28:34:292,55,0:1126:246:6	0/1:65,47:47:112:265,0,333:1845:2588:65	0/1:12,14:14:26:156,0,83:570:462:12	0/0:88,0:0:88:0,265,866:0:3480:88	0/1:51,22:22:73:76,0,480:876:2016:51	0/0:52,0:0:52:0,157,476:0:2099:52	0/1:23,47:47:70:311,0,48:1882:926:23	1/1:0,51:51:51:514,154,0:2062:0:0	0/1:4,6:6:10:51,0,6:229:160:4	0/0:49,0:0:49:0,148,514:0:1988:49	1/1:11,22:22:33:222,2,0:898:419:11	1/1:0,33:33:33:611,99,0:1307:0:0	0/0:62,0:0:62:0,187,645:0:2414:62	0/0:96,0:0:96:0,289,983:0:3781:96	0/0:103,0:0:103:0,310,953:0:4145:103	0/0:36,0:0:36:0,108,330:0:1452:36	0/0:31,0:0:31:0,93,296:0:1251:31	0/1:13,3:3:16:0,0,90:114:519:13	0/0:80,0:0:80:0,241,905:0:3170:80	0/0:18,0:0:18:0,54,176:0:734:18	0/0:29,0:0:29:0,87,257:0:1118:29	0/0:24,0:0:24:0,72,259:0:944:24	0/1:29,10:10:39:35,0,185:363:1160:29	0/0:51,2:2:53:0,142,553:82:2041:51	0/0:12,0:0:12:0,36,110:0:492:12	0/0:59,0:0:59:0,178,635:0:2374:59	0/0:73,0:0:73:0,220,747:0:2902:73	0/0:58,0:0:58:0,175,606:0:2349:58	0/1:45,65:65:110:394,0,117:2589:1749:45	0/1:8,5:5:13:24,0,71:177:328:8	1/1:14,29:29:43:214,2,0:1159:555:14	0/0:44,16:16:60:0,31,340:643:1761:44	0/0:87,0:0:87:0,262,874:0:3476:87	0/0:75,0:0:75:0,226,756:0:2963:75	0/0:23,1:1:24:0,61,559:41:875:23	0/0:81,0:0:81:0,244,845:0:3273:81	0/0:30,0:0:30:0,90,293:0:1210:30	0/1:39,34:34:73:111,0,184:1342:1508:39	0/0:86,0:0:86:0,259,824:0:3406:86	0/1:26,9:9:35:19,0,168:360:1000:26	0/1:43,31:31:74:110,0,224:1224:1719:43	0/1:44,64:64:108:413,0,85:2604:1757:44	0/0:83,0:0:83:0,250,855:0:3277:83	0/0:36,0:0:36:0,108,308:0:1415:36	0/0:36,0:0:36:0,108,345:0:1447:36	1/1:0,32:32:32:377,96,0:1248:0:0	0/1:16,43:43:59:333,0,5:1713:619:16	0/1:73,60:60:133:245,0,383:2397:2919:73	0/0:63,0:0:63:0,190,654:0:2539:63	0/1:45,28:28:73:62,0,255:1130:1726:45	0/0:48,0:0:48:0,144,536:0:1907:48	0/0:24,0:0:24:0,72,283:0:967:24	0/1:7,15:15:22:106,0,53:597:283:7	0/1:18,13:13:31:53,0,84:511:709:18	0/0:30,8:8:38:0,13,244:324:1159:30	0/0:13,0:0:13:0,39,249:0:521:13	0/1:22,19:19:41:89,0,133:738:902:22	1/1:0,37:37:37:426,111,0:1495:0:0	0/0:73,0:0:73:0,220,843:0:2915:73	0/0:36,0:0:36:0,108,331:0:1438:36	0/0:9,0:0:9:0,27,84:0:356:9	0/0:20,0:0:20:0,60,233:0:797:20	0/0:35,0:0:35:0,105,329:0:1369:35	0/0:23,0:0:23:0,69,220:0:900:23	0/0:25,0:0:25:0,75,402:0:940:25	0/0:35,0:0:35:0,105,367:0:1392:35	0/0:161,0:0:161:0,485,1569:0:6472:161	0/1:11,8:8:19:30,0,37:324:425:11	0/1:11,21:21:32:98,0,56:857:429:11	0/0:68,0:0:68:0,205,622:0:2749:68	0/1:24,25:25:49:164,0,45:1012:942:24	0/1:60,49:49:109:164,0,240:1961:2427:60	0/0:16,0:0:16:0,48,172:0:634:16	0/0:125,0:0:125:0,376,1284:0:5020:125	0/0:25,0:0:25:0,75,326:0:980:25	0/0:126,0:0:126:0,379,1426:0:5088:126	0/1:16,27:27:43:220,0,48:1053:625:16	0/0:41,0:0:41:0,123,430:0:1622:41	0/0:39,0:0:39:0,117,379:0:1561:39	0/0:9,0:0:9:0,27,111:0:352:9	0/0:26,0:0:26:0,78,241:0:1016:26	1/1:10,20:20:30:125,11,0:816:406:10	0/0:98,0:0:98:0,295,1050:0:3902:98	0/0:17,0:0:17:0,51,175:0:680:17	0/0:13,0:0:13:0,39,122:0:524:13	0/0:5,0:0:5:0,15,47:0:201:5	0/0:35,0:0:35:0,105,375:0:1408:35	0/0:27,0:0:27:0,81,237:0:1082:27	0/0:44,0:0:44:0,132,468:0:1737:44	0/0:61,0:0:61:0,184,628:0:2454:61	0/0:44,0:0:44:0,132,416:0:1744:44	0/0:81,0:0:81:0,244,877:0:3242:81	0/0:37,0:0:37:0,111,348:0:1435:37	0/0:32,0:0:32:0,96,291:0:1268:32	0/0:38,0:0:38:0,114,300:0:1505:38	0/0:38,0:0:38:0,114,425:0:1429:38	0/1:22,11:11:33:60,0,149:442:898:22	0/0:10,0:0:10:0,30,228:0:383:10
29379120	894011	29379120_894011	A	G	92760.4	.	AB=0.464409;ABP=85.5494;AC=45;AF=0.192331;AN=224;AO=5640;CIGAR=1X;DP=147119;DPB=67745;DPRA=0.942662;EPP=191.667;EPPR=3083.74;GTI=102;LEN=1;MEANALT=1.00175;MQM=14.5137;MQMR=11.7456;NS=2112;NUMALT=1;ODDS=0.000901431;PAIRED=0.818617;PAIREDR=0.86604;PAO=0;PQA=0;PQR=0;PRO=0;PROBE=SNP|RAPIDGENOMICS_3404_15182||SNP|RAPIDGENOMICS_3404_15183;QA=222909;QR=2211758;RO=55606;RPL=2354;RPP=337.442;RPPR=3958.26;RPR=3286;RUN=1;SAF=3388;SAP=499.868;SAR=2252;SRF=30943;SRP=1543.12;SRR=24663;TYPE=snp;technology.illumina=1	GT:AD:AO:DP:PL:QA:QR:RO	0/1:30,34:34:64:148,0,168:1385:1144:30	0/0:40,0:0:40:0,120,467:0:1615:40	1/1:2,5:5:7:48,4,0:205:82:2	0/0:84,0:0:84:0,253,802:0:3354:84	0/0:14,0:0:14:0,42,255:0:543:14	0/0:33,0:0:33:0,99,321:0:1305:33	0/0:7,0:0:7:0,21,167:0:273:7	0/0:31,0:0:31:0,93,287:0:1239:31	0/0:58,0:0:58:0,175,649:0:2345:58	0/0:85,0:0:85:0,256,791:0:3364:85	0/0:33,0:0:33:0,99,343:0:1340:33	0/0:75,0:0:75:0,226,799:0:3024:75	0/0:47,0:0:47:0,141,469:0:1851:47	1/1:0,12:12:12:113,36,0:478:0:0	1/1:6,26:26:32:254,49,0:1044:246:6	0/1:64,34:34:98:67,0,371:1338:2571:64	0/1:14,14:14:28:146,0,151:558:535:14	0/0:89,0:0:89:0,268,883:0:3460:89	0/1:50,24:24:74:95,0,463:980:1974:50	0/0:46,0:0:46:0,138,427:0:1840:46	0/1:31,46:46:77:283,0,100:1848:1250:31	1/1:0,55:55:55:546,166,0:2180:0:0	0/1:4,6:6:10:46,0,6:232:164:4	0/0:50,0:0:50:0,151,527:0:2020:50	1/1:9,20:20:29:218,8,0:758:353:9	1/1:0,32:32:32:623,96,0:1263:0:0	0/0:63,0:0:63:0,190,667:0:2513:63	0/0:99,0:0:99:0,298,1046:0:3984:99	0/0:102,0:0:102:0,307,930:0:4106:102	0/0:35,0:0:35:0,105,322:0:1423:35	0/0:31,0:0:31:0,93,266:0:1241:31	0/1:13,3:3:16:0,0,90:123:515:13	0/0:78,0:0:78:0,235,824:0:3098:78	0/0:18,0:0:18:0,54,176:0:717:18	0/0:31,0:0:31:0,93,296:0:1226:31	0/0:24,0:0:24:0,72,260:0:976:24	0/1:27,9:9:36:44,0,172:369:1055:27	0/0:49,2:2:51:0,136,516:78:1920:49	0/0:8,0:0:8:0,24,67:0:292:8	0/0:59,0:0:59:0,178,639:0:2346:59	0/0:79,0:0:79:0,238,787:0:3115:79	0/0:54,0:0:54:0,163,590:0:2157:54	0/1:43,67:67:111:409,0,98:2680:1723:43	0/1:8,5:5:13:25,0,71:201:328:8	1/1:14,33:33:47:282,14,0:1292:530:14	0/0:46,16:16:62:0,37,363:639:1852:46	0/0:94,0:0:94:0,283,974:0:3797:94	0/0:70,0:0:70:0,211,733:0:2775:70	0/0:22,1:1:23:0,58,514:41:840:22	0/0:77,0:0:77:0,232,804:0:3054:77	0/0:27,0:0:27:0,81,264:0:1099:27	0/1:35,33:33:68:123,0,180:1344:1383:35	0/0:83,0:0:83:0,250,781:0:3297:83	0/1:28,11:11:39:42,0,150:447:1085:28	0/1:33,29:29:62:138,0,153:1173:1313:33	0/1:50,65:65:115:404,0,121:2604:1992:50	0/0:69,0:0:69:0,208,664:0:2784:69	0/0:38,0:0:38:0,114,325:0:1514:38	0/0:33,0:0:33:0,99,308:0:1345:33	1/1:0,32:32:32:389,96,0:1257:0:0	0/1:20,41:41:61:291,0,37:1646:741:20	0/1:71,58:58:129:244,0,348:2295:2799:71	0/0:63,0:0:63:0,190,659:0:2485:63	0/1:35,28:28:63:81,0,182:1144:1402:35	0/0:45,0:0:45:0,135,509:0:1829:45	0/0:23,0:0:23:0,69,275:0:922:23	0/1:7,12:12:19:66,0,62:469:283:7	0/1:18,12:12:30:50,0,88:470:720:18	0/0:30,7:7:37:0,36,268:287:1183:30	0/0:16,0:0:16:0,48,328:0:607:16	0/1:24,22:22:46:120,0,140:889:958:24	1/1:0,42:42:42:440,126,0:1676:0:0	0/0:79,0:0:79:0,238,911:0:3134:79	0/0:38,0:0:38:0,114,352:0:1519:38	0/0:7,0:0:7:0,21,68:0:275:7	0/0:20,0:0:20:0,60,235:0:802:20	0/0:37,0:0:37:0,111,350:0:1492:37	0/0:19,0:0:19:0,57,181:0:758:19	0/0:24,0:0:24:0,72,351:0:924:24	0/0:33,0:0:33:0,99,350:0:1295:33	0/0:155,0:0:155:0,467,1480:0:6184:155	0/1:10,8:8:18:33,0,36:328:406:10	0/1:13,22:22:35:98,0,48:898:476:13	0/0:60,0:0:60:0,181,559:0:2386:60	0/1:20,21:21:41:131,0,37:852:793:20	0/1:61,45:45:106:138,0,244:1817:2444:61	0/0:19,0:0:19:0,57,195:0:763:19	0/0:118,0:0:118:0,355,1219:0:4669:118	0/0:24,0:0:24:0,72,320:0:941:24	0/0:120,0:0:120:0,361,1384:0:4833:120	0/1:16,25:25:41:173,0,54:990:648:16	0/0:41,0:0:41:0,123,433:0:1621:41	0/0:41,0:0:41:0,123,394:0:1602:41	0/0:9,0:0:9:0,27,111:0:365:9	0/0:22,0:0:22:0,66,188:0:866:22	0/1:12,15:15:27:82,0,13:615:483:12	0/0:97,0:0:97:0,292,1032:0:3880:97	0/0:19,0:0:19:0,57,204:0:741:19	0/0:14,0:0:14:0,42,130:0:552:14	0/0:3,0:0:3:0,9,33:0:109:3	0/0:35,0:0:35:0,105,386:0:1401:35	0/0:25,0:0:25:0,75,223:0:980:25	0/0:48,0:0:48:0,144,541:0:1885:48	0/0:61,0:0:61:0,184,657:0:2404:61	0/0:41,0:0:41:0,123,367:0:1638:41	0/0:74,0:0:74:0,223,811:0:2994:74	0/0:31,1:1:32:0,85,265:37:1198:31	0/0:32,0:0:32:0,96,293:0:1304:32	0/0:38,0:0:38:0,114,300:0:1524:38	0/0:35,0:0:35:0,105,376:0:1390:35	0/1:22,11:11:33:60,0,145:451:881:22	0/0:10,0:0:10:0,30,233:0:388:10
29379120	1033565	29379120_1033565	T	G	80853.6	.	AB=0.484258;ABP=14.8374;AC=35;AF=0.178549;AN=224;AO=4785;CIGAR=1X;DP=108440;DPB=42057;DPRA=0.960475;EPP=3.34113;EPPR=9.91665;GTI=209;LEN=1;MEANALT=1.00531;MQM=13.061;MQMR=11.5056;NS=2112;NUMALT=1;ODDS=0.0069278;PAIRED=0.866458;PAIREDR=0.906104;PAO=0;PQA=0;PQR=0;PRO=0;PROBE=SNP|RAPIDGENOMICS_3404_15179||SNP|RAPIDGENOMICS_3404_15180;QA=188238;QR=1341792;RO=34240;RPL=3265;RPP=1384.87;RPPR=14736.5;RPR=1520;RUN=1;SAF=869;SAP=4216.26;SAR=3916;SRF=7790;SRP=22085.3;SRR=26450;TYPE=snp;technology.illumina=1	GT:AD:AO:DP:PL:QA:QR:RO	0/1:3,9:9:12:55,0,11:360:114:3	0/0:6,0:0:6:0,18,75:0:219:6	1/1:1,3:3:4:37,0,0:123:41:1	0/0:42,0:0:42:0,126,373:0:1673:42	0/0:6,0:0:6:0,18,108:0:211:6	0/0:20,0:0:20:0,60,224:0:797:20	0/0:10,0:0:10:0,30,252:0:406:10	0/0:16,0:0:16:0,48,149:0:652:16	0/0:14,0:0:14:0,42,140:0:539:14	0/0:35,0:0:35:0,105,327:0:1383:35	0/0:8,0:0:8:0,24,66:0:307:8	0/0:21,0:0:21:0,63,197:0:826:21	0/0:31,0:0:31:0,93,298:0:1246:31	0/1:11,9:9:20:50,0,31:365:439:11	0/0:28,10:10:38:0,23,180:410:1104:28	0/1:27,61:61:88:334,0,1:2410:1043:27	0/1:11,19:19:30:402,0,172:734:438:11	0/0:36,0:0:36:0,108,337:0:1429:36	0/0:12,6:6:18:0,1,60:238:484:12	0/0:28,0:0:28:0,84,235:0:1093:28	0/1:22,23:23:45:64,0,51:909:841:22	1/1:0,10:10:10:97,30,0:396:0:0	0/0:15,9:9:24:0,1,49:355:583:15	0/0:76,0:0:76:0,229,810:0:2927:76	0/1:2,2:2:4:5,0,27:82:78:2	1/1:0,27:27:27:633,81,0:1087:0:0	0/0:23,0:0:23:0,69,252:0:880:23	0/0:42,0:0:42:0,126,375:0:1653:42	0/0:22,0:0:22:0,66,238:0:858:22	0/0:32,0:0:32:0,96,332:0:1264:32	0/0:33,0:0:33:0,99,280:0:1283:33	0/1:10,10:10:20:122,0,36:392:393:10	0/0:83,0:0:83:0,250,859:0:3259:83	0/0:22,0:0:22:0,66,240:0:863:22	0/0:10,0:0:10:0,30,87:0:406:10	0/0:3,0:0:3:0,9,39:0:119:3	0/1:11,5:5:16:21,0,72:186:451:11	0/0:48,0:0:48:0,144,565:0:1903:48	0/0:22,0:0:22:0,66,244:0:863:22	0/0:52,0:0:52:0,157,535:0:1988:52	0/0:23,0:0:23:0,69,191:0:875:23	0/0:59,6:6:65:0,101,472:238:2339:59	0/1:17,26:26:43:115,0,34:1054:666:17	0/0:8,2:2:10:0,15,45:82:328:8	0/0:40,10:10:50:0,12,221:410:1554:40	0/1:8,6:6:14:6,0,14:242:316:8	0/0:53,0:0:53:0,160,505:0:2082:53	0/0:43,0:0:43:0,129,491:0:1686:43	0/0:20,0:0:20:0,60,505:0:772:20	0/0:48,0:0:48:0,144,423:0:1850:48	0/0:2,0:0:2:0,6,15:0:69:2	0/1:9,17:17:26:98,0,4:689:365:9	0/0:44,0:0:44:0,132,407:0:1664:44	0/1:24,10:10:34:10,0,232:397:963:24	0/1:23,12:12:35:16,0,134:484:919:23	0/1:15,14:14:29:76,0,40:574:590:15	0/0:13,0:0:13:0,39,130:0:521:13	0/0:37,0:0:37:0,111,354:0:1455:37	0/0:24,0:0:24:0,72,225:0:968:24	1/1:0,13:13:13:174,39,0:516:0:0	0/1:10,11:11:21:65,0,19:447:393:10	0/1:50,34:34:84:80,0,199:1361:1971:50	0/0:48,0:0:48:0,144,546:0:1864:48	1/1:6,17:17:23:86,20,0:685:233:6	0/0:20,0:0:20:0,60,179:0:761:20	0/0:16,0:0:17:0,48,169:0:612:16	1/1:3,18:18:21:145,35,0:721:115:3	0/1:13,27:27:40:152,0,7:1062:520:13	0/0:2,0:0:2:0,6,15:0:82:2	0/0:13,1:1:14:0,10,224:32:520:13	0/1:16,22:22:38:166,0,131:873:639:16	1/1:0,16:16:16:179,48,0:593:0:0	0/0:40,0:0:41:0,120,388:0:1619:40	0/0:41,0:0:41:0,123,382:0:1600:41	0/0:4,0:0:4:0,12,66:0:142:4	0/0:17,0:0:17:0,51,138:0:653:17	0/0:8,0:0:8:0,24,91:0:324:8	0/0:13,0:0:13:0,39,121:0:512:13	0/0:13,0:0:13:0,39,186:0:521:13	0/0:19,0:0:19:0,57,193:0:753:19	0/0:52,0:0:52:0,157,568:0:2022:52	0/0:9,4:4:13:0,2,59:164:352:9	0/1:9,10:10:19:28,0,52:387:351:9	0/0:23,0:0:23:0,69,253:0:900:23	0/0:26,12:12:38:0,17,196:471:1019:26	0/1:9,25:25:34:152,0,39:1007:352:9	0/0:5,0:0:5:0,15,42:0:205:5	0/0:62,0:0:62:0,187,603:0:2473:62	0/0:21,0:0:21:0,63,382:0:792:21	0/0:54,0:0:54:0,163,546:0:2105:54	0/0:24,12:12:36:0,10,115:465:963:24	0/0:21,0:0:21:0,63,214:0:844:21	0/0:16,0:0:16:0,48,204:0:609:16	0/0:12,0:0:12:0,36,159:0:488:12	0/0:19,0:0:19:0,57,201:0:723:19	0/1:7,11:11:18:37,0,10:432:283:7	0/0:28,0:0:28:0,84,349:0:1089:28	0/0:15,0:0:15:0,45,166:0:594:15	0/0:2,0:0:2:0,6,15:0:78:2	0/0:24,0:0:24:0,72,183:0:948:24	0/0:15,0:0:15:0,45,131:0:546:15	0/0:7,0:0:7:0,21,74:0:260:7	0/0:11,0:0:11:0,33,98:0:408:11	0/0:30,0:0:30:0,90,463:0:1160:30	0/0:35,0:0:35:0,105,406:0:1338:35	0/0:57,0:0:57:0,172,537:0:2205:57	0/0:19,0:0:19:0,57,157:0:766:19	0/0:8,0:0:8:0,24,88:0:316:8	0/0:9,0:0:9:0,27,75:0:352:9	0/0:44,0:0:44:0,132,447:0:1736:44	0/0:11,6:6:17:0,2,63:230:429:11	0/0:21,0:0:21:0,63,477:0:839:21
29379120	1033675	29379120_1033675	A	G	109627	.	AB=0.487607;ABP=16.6278;AC=36;AF=0.181424;AN=222;AO=7629;CIGAR=1X;DP=190259;DPB=86712;DPRA=0.942381;EPP=634.078;EPPR=3383.48;GTI=55;LEN=1;MEANALT=1.00178;MQM=12.992;MQMR=11.5503;NS=2112;NUMALT=1;ODDS=0.0298236;PAIRED=0.861974;PAIREDR=0.875567;PAO=0;PQA=0;PQR=0;PRO=0;PROBE=SNP|RAPIDGENOMICS_3404_15179||SNP|RAPIDGENOMICS_3404_15180;QA=301743;QR=2909462;RO=72489;RPL=3427;RPP=173.969;RPPR=119.384;RPR=4202;RUN=1;SAF=3721;SAP=12.9637;SAR=3908;SRF=36230;SRP=3.03549;SRR=36259;TYPE=snp;technology.illumina=1	GT:AD:AO:DP:PL:QA:QR:RO	0/1:21,16:16:37:57,0,265:597:849:21	0/0:11,0:0:11:0,33,168:0:447:11	0/1:3,3:3:6:31,0,15:123:123:3	0/0:105,0:0:105:0,316,971:0:4284:105	0/0:14,0:0:14:0,42,212:0:551:14	0/0:46,0:0:46:0,138,530:0:1843:46	0/0:7,0:0:7:0,21,189:0:283:7	0/0:23,0:0:23:0,69,203:0:925:23	0/0:76,0:0:76:0,229,871:0:3010:76	0/0:93,0:0:93:0,280,936:0:3775:93	0/0:13,0:0:13:0,39,110:0:496:13	0/0:65,0:0:65:0,196,623:0:2610:65	0/0:85,0:0:85:0,256,868:0:3411:85	0/1:11,13:13:24:38,0,15:511:451:11	0/1:41,27:27:68:31,0,172:1090:1677:41	0/1:83,88:88:171:300,0,337:3524:3329:83	0/1:16,11:11:27:119,0,392:430:647:16	0/0:113,0:0:113:0,340,1036:0:4543:113	0/1:28,28:28:56:103,0,181:1118:1148:28	0/0:68,2:2:70:0,194,592:82:2685:68	0/1:42,41:41:83:144,0,142:1652:1687:42	1/1:0,61:61:61:612,184,0:2440:0:0	0/0:23,7:7:30:0,33,145:287:917:23	0/0:208,0:0:208:0,626,2212:0:8321:208	0/1:2,7:7:9:34,0,12:287:78:2	1/1:0,42:42:42:905,126,0:1658:0:0	0/0:45,0:0:45:0,135,523:0:1815:45	0/0:99,0:0:99:0,298,982:0:3987:99	0/0:49,0:0:49:0,148,429:0:2001:49	0/0:80,0:0:80:0,241,790:0:3186:80	0/0:32,0:0:32:0,96,286:0:1276:32	0/1:20,26:26:46:167,0,187:1041:812:20	0/0:130,0:0:130:0,391,1375:0:5270:130	0/0:38,0:0:38:0,114,363:0:1537:38	0/0:26,0:0:26:0,78,273:0:1031:26	0/0:14,0:0:14:0,42,131:0:574:14	0/0:39,14:14:53:0,34,267:566:1537:39	0/0:93,0:0:93:0,280,1027:0:3720:93	0/0:43,0:0:43:0,129,438:0:1736:43	0/0:117,1:1:118:0,343,1191:32:4640:117	0/0:39,0:0:39:0,117,329:0:1573:39	0/0:115,4:4:119:0,324,1080:160:4630:115	0/1:71,50:50:121:178,0,292:1985:2878:71	0/0:10,2:2:12:0,21,77:74:396:10	0/0:57,0:0:57:0,172,651:0:2297:57	0/1:4,8:8:12:26,0,16:324:164:4	0/0:106,0:0:106:0,319,1006:0:4310:106	0/0:105,0:0:105:0,316,1147:0:4217:105	0/0:40,0:0:40:0,120,912:0:1601:40	0/0:96,0:0:96:0,289,924:0:3824:96	0/0:6,0:0:6:0,18,51:0:242:6	0/1:18,39:39:57:226,0,14:1527:734:18	0/0:67,0:0:67:0,202,628:0:2703:67	0/1:26,23:23:49:145,0,181:931:1035:26	0/0:60,0:0:60:0,181,577:0:2421:60	0/1:55,66:66:121:330,0,141:2673:2233:55	0/0:64,0:0:64:0,193,621:0:2578:64	0/0:58,0:0:58:0,175,578:0:2315:58	0/0:27,0:0:27:0,81,248:0:1103:27	1/1:0,23:23:23:265,69,0:917:0:0	0/1:13,11:11:24:98,0,75:451:529:13	0/1:83,123:123:206:628,0,194:4935:3351:83	0/0:140,0:0:140:0,421,1396:0:5632:140	0/1:28,29:29:57:126,0,93:1185:1140:28	0/0:53,0:0:53:0,160,539:0:2122:53	0/0:46,0:0:46:0,138,438:0:1834:46	0/1:15,20:20:35:80,0,63:820:611:15	0/1:40,36:36:76:105,0,157:1420:1610:40	./.:.:.:.:.:.:.:.	0/0:24,2:2:26:0,32,439:82:937:24	0/1:54,66:66:120:433,0,260:2578:2133:54	1/1:0,48:48:48:641,144,0:1906:0:0	0/0:98,0:0:98:0,295,936:0:3940:98	0/0:63,0:0:63:0,190,697:0:2538:63	0/0:11,0:0:11:0,33,113:0:451:11	0/0:48,0:0:48:0,144,539:0:1905:48	0/0:42,0:0:42:0,126,597:0:1701:42	0/0:30,0:0:30:0,90,358:0:1217:30	0/0:26,0:0:26:0,78,301:0:1031:26	0/0:46,0:0:46:0,138,455:0:1854:46	0/0:131,0:0:131:0,394,1433:0:5256:131	1/1:8,39:39:47:272,48,0:1572:320:8	0/1:21,16:16:37:24,0,114:638:801:21	0/0:118,0:0:118:0,355,1199:0:4681:118	1/1:26,65:65:91:367,13,0:2623:1049:26	0/0:108,2:2:110:0,314,1281:73:4381:108	0/0:17,0:0:17:0,51,152:0:684:17	0/0:122,0:0:122:0,367,1287:0:4934:122	0/0:23,0:0:23:0,69,375:0:879:23	0/0:104,0:0:104:0,313,1318:0:4186:104	0/1:41,29:29:70:37,0,204:1153:1673:41	0/0:47,0:0:47:0,141,474:0:1862:47	0/0:50,0:0:50:0,151,546:0:1988:50	0/0:25,0:0:25:0,75,273:0:1007:25	0/0:84,0:0:84:0,253,887:0:3357:84	0/1:17,15:15:32:31,0,49:615:689:17	0/0:65,0:0:65:0,196,647:0:2581:65	0/0:15,0:0:15:0,45,175:0:593:15	0/0:11,0:0:11:0,33,136:0:451:11	0/0:47,0:0:47:0,141,430:0:1905:47	0/0:23,0:0:23:0,69,229:0:922:23	0/0:9,0:0:9:0,27,89:0:365:9	0/0:49,0:0:50:0,148,478:0:1984:49	0/0:70,0:0:70:0,211,906:0:2807:70	0/0:47,0:0:47:0,141,517:0:1910:47	0/0:109,0:0:109:0,328,1036:0:4360:109	0/0:36,0:0:36:0,108,282:0:1455:36	0/0:28,0:0:28:0,84,350:0:1113:28	0/0:38,0:0:38:0,114,388:0:1535:38	0/0:85,0:0:85:0,256,893:0:3383:85	0/0:12,3:3:15:0,20,96:123:478:12	0/0:24,0:0:24:0,72,500:0:937:24
29379120	1065044	29379120_1065044	T	A	98309	.	AB=0.494569;ABP=4.99141;AC=46;AF=0.193808;AN=224;AO=6318;CIGAR=1X;DP=147847;DPB=68454;DPRA=0.996376;EPP=12.7108;EPPR=1220.57;GTI=85;LEN=1;MEANALT=1.00519;MQM=13.0524;MQMR=11.5298;NS=2112;NUMALT=1;ODDS=0.00759063;PAIRED=0.855017;PAIREDR=0.883762;PAO=0;PQA=0;PQR=0;PRO=0;PROBE=SNP|RAPIDGENOMICS_3404_15178;QA=247858;QR=2192967;RO=54698;RPL=3394;RPP=78.9328;RPPR=4.29656;RPR=2924;RUN=1;SAF=2929;SAP=75.7364;SAR=3389;SRF=27259;SRP=4.29656;SRR=27439;TYPE=snp;technology.illumina=1	GT:AD:AO:DP:PL:QA:QR:RO	0/1:50,17:17:67:2,0,232:661:1933:50	0/0:30,1:1:31:0,62,303:37:1197:30	1/1:0,9:9:9:94,27,0:342:0:0	0/0:102,0:0:102:0,307,1028:0:4087:102	0/0:22,0:0:22:0,66,334:0:881:22	0/0:70,0:0:70:0,211,715:0:2807:70	0/0:13,0:0:13:0,39,242:0:493:13	0/0:24,0:0:24:0,72,253:0:953:24	0/0:19,0:0:19:0,57,186:0:775:19	0/0:73,0:0:73:0,220,721:0:2941:73	0/0:13,0:0:13:0,39,109:0:533:13	0/0:49,0:0:49:0,148,494:0:1970:49	0/0:35,0:0:35:0,105,363:0:1402:35	0/1:6,6:6:12:55,0,8:246:242:6	0/1:37,30:30:67:151,0,172:1183:1463:37	0/0:77,26:26:103:0,86,501:1050:3100:77	0/0:5,2:2:7:0,2,48:82:205:5	0/0:43,0:0:43:0,129,399:0:1698:43	0/0:49,7:7:56:0,92,414:287:1955:49	0/0:30,0:0:30:0,90,288:0:1200:30	0/1:18,27:27:45:177,0,10:1083:696:18	1/1:0,82:82:82:825,247,0:3329:0:0	0/1:14,31:31:45:207,0,8:1227:566:14	0/0:116,0:0:116:0,349,1142:0:4674:116	0/1:4,6:6:10:24,0,2:246:160:4	1/1:0,32:32:33:698,96,0:1227:0:0	0/0:42,0:0:42:0,126,408:0:1710:42	0/0:81,0:0:81:0,244,918:0:3257:81	0/0:91,0:0:91:0,274,1000:0:3668:91	0/0:49,0:0:49:0,148,415:0:1928:49	0/0:26,0:0:26:0,78,208:0:1036:26	1/1:11,34:34:45:239,37,0:1324:451:11	0/0:63,0:0:63:0,190,544:0:2549:63	0/0:22,0:0:22:0,66,242:0:894:22	0/0:38,0:0:38:0,114,388:0:1540:38	0/0:6,0:0:6:0,18,70:0:242:6	1/1:11,42:42:53:303,47,0:1668:443:11	0/0:72,0:0:72:0,217,663:0:2912:72	0/0:35,0:0:35:0,105,327:0:1409:35	0/0:89,0:0:89:0,268,911:0:3553:89	0/0:40,0:0:40:0,120,453:0:1609:40	0/0:60,2:2:63:0,172,724:82:2439:60	0/1:54,46:46:100:162,0,217:1814:2177:54	1/1:0,3:3:3:22,9,0:123:0:0	0/1:23,35:35:58:245,0,58:1409:943:23	0/1:20,10:10:30:23,0,110:396:816:20	0/0:79,0:0:79:0,238,869:0:3166:79	0/0:66,0:0:66:0,199,644:0:2647:66	0/0:25,0:0:25:0,75,572:0:985:25	0/0:38,0:0:38:0,114,319:0:1538:38	0/0:12,0:0:12:0,36,179:0:492:12	0/1:27,14:14:41:4,0,120:566:1091:27	0/0:76,0:0:76:0,229,883:0:3023:76	0/1:13,17:17:30:157,0,91:680:525:13	0/1:21,35:35:56:263,0,12:1405:861:21	1/1:10,39:39:49:280,62,0:1528:410:10	0/0:25,0:0:25:0,75,242:0:1025:25	0/0:20,0:0:20:0,60,222:0:811:20	0/0:32,0:0:32:0,96,389:0:1264:32	1/1:0,35:35:35:362,105,0:1404:0:0	0/1:38,26:26:64:82,0,181:1010:1546:38	0/1:83,41:41:124:100,0,414:1665:3283:83	0/0:85,0:0:85:0,256,847:0:3408:85	0/1:35,21:21:56:51,0,179:814:1409:35	0/0:19,0:0:19:0,57,158:0:770:19	0/0:31,0:0:31:0,93,276:0:1189:31	0/1:24,35:35:59:172,0,181:1395:972:24	0/1:10,21:21:31:111,0,4:832:410:10	1/1:0,1:1:1:33,3,0:41:0:0	0/0:4,0:0:4:0,12,62:0:164:4	0/1:28,44:44:72:309,0,21:1788:1148:28	1/1:0,37:37:37:311,111,0:1473:0:0	0/0:54,0:0:54:0,163,562:0:2186:54	0/0:80,0:0:80:0,241,776:0:3206:80	0/0:3,0:0:3:0,9,45:0:114:3	0/0:37,0:0:37:0,111,345:0:1501:37	0/0:39,0:0:39:0,117,346:0:1548:39	0/0:15,0:0:15:0,45,143:0:588:15	0/0:17,0:0:17:0,51,206:0:680:17	0/0:56,0:0:56:0,169,605:0:2262:56	0/0:83,0:0:83:0,250,867:0:3344:83	0/1:12,14:14:26:49,0,19:541:478:12	0/1:16,13:13:29:57,0,85:507:652:16	0/0:80,0:0:80:0,241,767:0:3256:80	0/1:16,44:44:60:268,0,51:1762:656:16	1/1:20,53:53:73:364,29,0:2096:799:20	0/0:14,0:0:14:0,42,142:0:558:14	0/0:65,0:0:65:0,196,661:0:2635:65	0/0:14,0:0:14:0,42,171:0:520:14	0/0:103,0:0:103:0,310,974:0:4111:103	0/1:26,15:15:41:14,0,83:611:1027:26	0/0:26,0:0:26:0,78,256:0:1045:26	0/0:37,0:0:37:0,111,327:0:1500:37	0/0:6,0:0:6:0,18,71:0:242:6	0/0:43,0:0:43:0,129,396:0:1725:43	0/1:10,25:25:35:139,0,45:980:410:10	0/0:40,0:0:40:0,120,398:0:1622:40	0/0:16,0:0:16:0,48,199:0:630:16	0/0:10,0:0:10:0,30,152:0:410:10	0/0:21,0:0:21:0,63,277:0:861:21	0/0:32,0:0:32:0,96,345:0:1290:32	0/0:25,0:0:25:0,75,288:0:995:25	0/0:37,0:0:37:0,111,506:0:1443:37	0/0:73,0:0:73:0,220,755:0:2898:73	0/0:75,0:0:75:0,226,793:0:3003:75	0/0:72,0:0:72:0,217,709:0:2905:72	0/0:54,1:1:55:0,156,528:32:2134:54	0/0:50,0:0:50:0,151,514:0:2024:50	0/0:27,0:0:27:0,81,306:0:1074:27	0/0:36,0:0:36:0,108,364:0:1433:36	0/1:7,11:11:18:59,0,38:428:287:7	0/0:12,0:0:12:0,36,282:0:471:12
29379120	1241601	29379120_1241601	G	A	25209.5	.	AB=0.507482;ABP=4.92734;AC=16;AF=0.0547988;AN=224;AO=2790;CIGAR=1X;DP=200971;DPB=81653;DPRA=1.03926;EPP=199.146;EPPR=3293.61;GTI=55;LEN=1;MEANALT=1;MQM=13.2903;MQMR=11.5395;NS=2112;NUMALT=1;ODDS=0.104843;PAIRED=0.853763;PAIREDR=0.889759;PAO=0;PQA=0;PQR=0;PRO=0;PROBE=SNP|RAPIDGENOMICS_3404_15172||SNP|RAPIDGENOMICS_3404_15173||SNP|RAPIDGENOMICS_3404_15174||SNP|RAPIDGENOMICS_3404_15175||SNP|RAPIDGENOMICS_3404_15176||SNP|RAPIDGENOMICS_3404_15177;QA=110745;QR=2959574;RO=74609;RPL=1844;RPP=630.639;RPPR=33141.3;RPR=946;RUN=1;SAF=782;SAP=1172.86;SAR=2008;SRF=24856;SRP=18043.9;SRR=49753;TYPE=snp;technology.illumina=1	GT:AD:AO:DP:PL:QA:QR:RO	0/0:22,0:0:22:0,66,220:0:889:22	0/0:30,0:0:30:0,90,322:0:1190:30	0/0:25,0:0:25:0,75,193:0:1000:25	0/0:156,0:0:156:0,470,1650:0:6237:156	0/0:21,0:0:21:0,63,323:0:812:21	0/0:138,0:0:138:0,415,1343:0:5462:138	0/1:7,12:12:19:162,0,104:488:283:7	0/0:20,0:0:20:0,60,184:0:780:20	0/0:91,0:0:91:0,274,1046:0:3605:91	0/0:51,0:0:51:0,154,509:0:2047:51	0/0:18,0:0:18:0,54,191:0:716:18	0/0:57,0:0:57:0,172,616:0:2278:57	0/0:54,0:0:54:0,163,562:0:2142:54	0/0:43,0:0:43:0,129,511:0:1751:43	0/0:76,0:0:76:0,229,725:0:3032:76	0/0:183,0:0:183:0,551,1748:0:7260:183	0/0:34,0:0:34:0,102,677:0:1266:34	0/0:104,0:0:104:0,313,1166:0:4155:104	0/0:58,0:0:58:0,175,601:0:2349:58	0/0:55,0:0:55:0,166,522:0:2209:55	0/0:74,0:0:74:0,223,727:0:2882:74	0/0:67,0:0:67:0,202,728:0:2678:67	0/0:48,0:0:48:0,144,446:0:1898:48	0/0:96,0:0:96:0,289,909:0:3840:96	0/0:30,0:0:30:0,90,309:0:1169:30	0/0:67,0:0:67:0,202,1369:0:2679:67	0/0:84,0:0:84:0,253,839:0:3407:84	0/0:67,0:0:67:0,202,655:0:2683:67	0/1:48,76:76:124:405,0,52:3031:1910:48	0/0:51,0:0:51:0,154,503:0:2051:51	0/1:15,17:17:32:94,0,144:689:611:15	0/0:30,0:0:30:0,90,302:0:1200:30	0/0:137,0:0:137:0,412,1343:0:5456:137	1/1:14,29:29:43:190,12,0:1145:553:14	0/0:58,0:0:58:0,175,682:0:2309:58	0/0:18,0:0:18:0,54,265:0:730:18	0/0:33,2:2:35:0,46,239:82:1315:33	1/1:0,41:41:41:449,123,0:1641:0:0	0/0:41,0:0:41:0,123,420:0:1630:41	0/0:59,0:0:59:0,178,609:0:2393:59	0/0:68,0:0:68:0,205,672:0:2768:68	0/0:71,0:0:71:0,214,683:0:2822:71	0/0:125,0:0:125:0,376,1392:0:4937:125	0/0:11,0:0:11:0,33,132:0:451:11	0/0:72,0:0:72:0,217,806:0:2876:72	0/0:39,0:0:39:0,117,434:0:1534:39	0/1:44,21:21:65:6,0,211:820:1792:44	0/0:81,0:0:81:0,244,913:0:3163:81	0/0:48,0:0:48:0,144,1006:0:1904:48	0/0:37,0:0:37:0,111,383:0:1488:37	0/0:1,0:0:1:0,3,10:0:41:1	0/0:34,0:0:34:0,102,412:0:1349:34	0/0:88,0:0:88:0,265,879:0:3549:88	0/0:60,0:0:60:0,181,835:0:2321:60	0/0:110,0:0:110:0,331,1222:0:4358:110	0/0:90,0:0:90:0,271,972:0:3543:90	0/0:55,0:0:55:0,166,540:0:2221:55	0/0:58,0:0:58:0,175,647:0:2316:58	0/0:32,0:0:32:0,96,265:0:1262:32	0/0:13,0:0:13:0,39,200:0:517:13	0/0:33,0:0:33:0,99,350:0:1310:33	0/0:195,0:0:195:0,587,1857:0:7733:195	0/0:90,0:0:90:0,271,1003:0:3594:90	0/1:30,23:23:53:73,0,168:934:1199:30	0/0:29,0:0:29:0,87,363:0:1164:29	0/0:54,0:0:54:0,163,530:0:2164:54	0/0:54,0:0:54:0,163,525:0:2177:54	0/0:55,0:0:55:0,166,534:0:2156:55	0/0:11,0:0:11:0,33,169:0:443:11	0/0:15,0:0:15:0,45,238:0:594:15	0/0:62,0:0:62:0,187,551:0:2469:62	0/0:85,0:0:85:0,256,788:0:3451:85	0/0:103,0:0:103:0,310,1050:0:4077:103	0/0:66,0:0:66:0,199,684:0:2592:66	0/0:4,0:0:4:0,12,76:0:160:4	0/1:21,13:13:34:24,0,135:529:844:21	0/0:32,0:0:32:0,96,297:0:1279:32	0/0:26,0:0:26:0,78,287:0:1009:26	0/0:24,0:0:24:0,72,330:0:959:24	0/0:56,0:0:56:0,169,613:0:2252:56	0/0:108,0:0:108:0,325,1057:0:4292:108	0/0:49,0:0:49:0,148,581:0:1915:49	0/0:65,0:0:65:0,196,654:0:2568:65	0/0:58,0:0:58:0,175,588:0:2307:58	0/0:41,0:0:41:0,123,403:0:1636:41	0/1:34,58:58:92:227,0,77:2340:1331:34	0/0:59,0:0:59:0,178,579:0:2327:59	0/1:33,55:55:88:251,0,28:2243:1333:33	0/1:13,11:11:24:89,0,55:415:529:13	0/0:83,0:0:83:0,250,975:0:3322:83	0/0:26,0:0:26:0,78,268:0:1053:26	0/0:56,0:0:56:0,169,626:0:2209:56	0/0:55,0:0:55:0,166,524:0:2178:55	0/0:11,0:0:11:0,33,105:0:447:11	0/0:75,0:0:75:0,226,698:0:2991:75	0/0:45,0:0:45:0,135,544:0:1789:45	0/0:89,0:0:89:0,268,996:0:3496:89	0/0:30,0:0:30:0,90,405:0:1194:30	0/0:53,0:0:53:0,160,564:0:2128:53	0/0:18,0:0:18:0,54,258:0:738:18	0/1:4,13:13:17:236,0,4:525:164:4	1/1:4,12:12:16:78,15,0:484:164:4	0/0:40,0:0:40:0,120,495:0:1624:40	0/0:68,0:0:68:0,205,656:0:2719:68	0/0:66,0:0:66:0,199,745:0:2633:66	0/0:117,0:0:117:0,352,1177:0:4687:117	0/0:25,0:0:25:0,75,218:0:971:25	0/0:14,0:0:14:0,42,165:0:539:14	0/0:78,0:0:78:0,235,842:0:3155:78	0/0:83,0:0:83:0,250,798:0:3315:83	0/0:18,0:0:18:0,54,208:0:716:18	0/0:31,0:0:31:0,93,704:0:1201:31
29379120	1241671	29379120_1241671	T	C	635741	.	AB=0.485725;ABP=44.6086;AC=147;AF=0.680495;AN=224;AO=43426;CIGAR=1X;DP=277569;DPB=120312;DPRA=0.92878;EPP=1253.11;EPPR=426.116;GTI=12;LEN=1;MEANALT=1.01723;MQM=12.9184;MQMR=11.3539;NS=2112;NUMALT=1;ODDS=0.00596269;PAIRED=0.850182;PAIREDR=0.874841;PAO=0;PQA=0;PQR=0;PRO=0;PROBE=SNP|RAPIDGENOMICS_3404_15172||SNP|RAPIDGENOMICS_3404_15173||SNP|RAPIDGENOMICS_3404_15174||SNP|RAPIDGENOMICS_3404_15175||SNP|RAPIDGENOMICS_3404_15176||SNP|RAPIDGENOMICS_3404_15177;QA=1717988;QR=1603154;RO=40093;RPL=22032;RPP=23.3641;RPPR=474.665;RPR=21394;RUN=1;SAF=20495;SAP=299.739;SAR=22931;SRF=19055;SRP=215.987;SRR=21038;TYPE=snp;technology.illumina=1	GT:AD:AO:DP:PL:QA:QR:RO	0/1:32,19:19:51:68,0,208:756:1287:32	1/1:4,23:23:27:196,48,0:931:164:4	0/0:26,10:10:36:0,23,111:402:1052:26	1/1:0,227:227:227:2456,683,0:9108:0:0	1/1:0,29:29:29:380,87,0:1118:0:0	1/1:0,191:191:194:1841,575,0:7666:0:0	1/1:0,19:19:19:344,57,0:752:0:0	1/1:0,21:21:21:279,63,0:861:0:0	1/1:0,120:120:120:1308,361,0:4785:0:0	1/1:0,64:64:64:670,193,0:2573:0:0	1/1:0,19:19:19:199,57,0:752:0:0	1/1:0,99:99:99:943,298,0:3984:0:0	0/1:54,44:44:98:150,0,272:1741:2171:54	0/1:42,19:19:61:59,0,227:753:1714:42	0/1:91,66:66:157:185,0,377:2686:3658:91	0/1:117,107:107:224:329,0,402:4301:4671:117	0/1:13,17:17:30:226,0,203:634:529:13	1/1:0,169:169:169:1845,509,0:6788:0:0	0/1:48,70:70:118:327,0,269:2794:1937:48	1/1:0,80:80:80:837,241,0:3212:0:0	0/1:75,42:42:117:97,0,345:1649:2990:75	0/0:112,1:1:113:0,307,1088:41:4494:112	0/1:34,35:35:69:129,0,92:1397:1309:34	1/1:0,132:132:132:1263,397,0:5309:0:0	0/1:17,25:25:42:138,0,58:978:661:17	0/0:92,0:0:92:0,277,1571:0:3595:92	1/1:0,106:106:106:1056,319,0:4213:0:0	1/1:0,98:98:98:872,295,0:3940:0:0	1/1:0,194:194:194:1839,584,0:7810:0:0	0/1:61,38:38:99:119,0,309:1523:2412:61	0/1:23,23:23:46:112,0,175:904:930:23	0/1:20,36:36:56:155,0,42:1442:812:20	1/1:0,170:170:170:1684,512,0:6754:0:0	1/1:0,42:42:42:394,126,0:1684:0:0	0/1:47,20:20:67:18,0,339:802:1898:47	1/1:0,21:21:21:201,63,0:841:0:0	1/1:8,25:25:33:180,23,0:1013:310:8	1/1:0,59:59:59:689,178,0:2361:0:0	0/1:37,38:38:75:188,0,115:1501:1489:37	0/1:54,57:57:111:253,0,218:2288:2105:54	1/1:0,94:94:94:1075,283,0:3784:0:0	0/0:112,0:0:112:0,337,1090:0:4513:112	0/0:118,49:49:169:0,34,818:1920:4759:118	0/0:14,2:2:16:0,33,125:82:574:14	0/0:141,0:0:141:0,424,1459:0:5664:141	0/0:43,5:5:48:0,86,420:201:1731:43	0/1:60,34:34:94:57,0,273:1353:2374:60	0/1:54,50:50:104:195,0,294:1997:2133:54	1/1:0,70:70:70:1402,211,0:2724:0:0	1/1:0,76:76:76:762,229,0:3040:0:0	1/1:0,10:10:10:84,30,0:391:0:0	0/1:36,35:35:71:139,0,162:1422:1459:36	1/1:0,114:114:114:1084,343,0:4578:0:0	0/1:49,28:28:77:131,0,510:1132:1892:49	0/0:79,40:40:119:0,4,463:1609:3141:79	0/1:83,52:52:135:117,0,358:2110:3339:83	1/1:0,84:84:84:826,253,0:3385:0:0	0/1:24,33:33:57:178,0,56:1305:956:24	0/0:32,15:15:47:0,12,185:611:1285:32	0/0:20,0:0:20:0,60,304:0:803:20	0/1:24,34:34:58:174,0,50:1374:949:24	0/1:191,127:127:318:245,0,847:5089:7637:191	1/1:0,116:116:116:1285,349,0:4632:0:0	0/1:58,39:39:97:116,0,264:1582:2342:58	1/1:0,41:41:41:479,123,0:1600:0:0	1/1:0,71:71:71:711,214,0:2795:0:0	0/1:40,38:38:78:91,0,213:1519:1619:40	0/0:88,0:0:88:0,265,801:0:3540:88	0/0:13,2:2:15:0,28,138:63:502:13	1/1:0,15:15:15:295,45,0:581:0:0	0/1:50,52:52:102:233,0,156:2050:2038:50	0/0:91,0:0:91:0,274,846:0:3603:91	0/1:95,104:104:199:445,0,302:4189:3858:95	1/1:0,63:63:63:579,190,0:2503:0:0	1/1:0,7:7:7:103,21,0:278:0:0	1/1:0,42:42:42:420,126,0:1685:0:0	1/1:0,51:51:51:556,154,0:2028:0:0	0/1:22,7:7:29:1,0,133:268:864:22	1/1:0,30:30:30:366,90,0:1203:0:0	0/0:74,22:22:96:0,95,592:890:2998:74	0/1:93,70:70:163:199,0,467:2782:3732:93	0/1:47,31:31:78:146,0,268:1251:1844:47	1/1:22,55:55:77:306,30,0:2188:843:22	0/1:68,31:31:99:3,0,406:1258:2727:68	0/0:85,0:0:85:0,256,925:0:3360:85	0/1:64,118:118:182:485,0,38:4742:2543:64	1/1:14,48:48:62:279,12,0:1902:570:14	1/1:0,159:159:159:1471,479,0:6363:0:0	1/1:0,38:38:38:389,114,0:1527:0:0	1/1:0,153:153:153:1585,461,0:6194:0:0	0/0:49,0:0:49:0,148,507:0:1976:49	1/1:0,67:67:68:795,202,0:2695:0:0	1/1:0,96:96:96:884,289,0:3825:0:0	1/1:4,9:9:13:61,6,0:365:155:4	1/1:0,85:85:85:822,256,0:3375:0:0	0/0:28,13:13:41:0,3,216:508:1094:28	1/1:0,129:129:129:1321,388,0:5140:0:0	0/1:25,20:20:45:148,0,214:820:994:25	0/1:42,24:24:66:39,0,217:976:1697:42	1/1:0,37:37:37:457,111,0:1485:0:0	1/1:0,32:32:32:472,96,0:1300:0:0	1/1:0,24:24:24:267,72,0:948:0:0	1/1:0,46:46:46:556,138,0:1860:0:0	0/1:47,52:52:99:153,0,146:2106:1885:47	0/0:79,0:0:79:0,238,818:0:3120:79	0/1:67,81:81:148:271,0,176:3215:2707:67	0/1:29,24:24:53:77,0,73:972:1162:29	1/1:0,33:33:33:311,99,0:1333:0:0	1/1:0,100:100:100:1116,301,0:4018:0:0	0/1:54,64:64:118:257,0,212:2529:2166:54	1/1:3,24:24:27:252,56,0:951:123:3	1/1:0,40:40:40:911,120,0:1539:0:0
29379120	1503994	29379120_1503994	G	T	375017	.	AB=0.468895;ABP=182.542;AC=103;AF=0.522601;AN=224;AO=26737;CIGAR=1X;DP=226854;DPB=97613;DPRA=0.936093;EPP=866.671;EPPR=2310.25;GTI=12;LEN=1;MEANALT=1.00404;MQM=14.4115;MQMR=12.1794;NS=2112;NUMALT=1;ODDS=0.00941945;PAIRED=0.802409;PAIREDR=0.845956;PAO=0;PQA=0;PQR=0;PRO=0;PROBE=SNP|RAPIDGENOMICS_3404_15168;QA=1061983;QR=1974074;RO=49265;RPL=12769;RPP=119.767;RPPR=270.4;RPR=13968;RUN=1;SAF=14553;SAP=458.808;SAR=12184;SRF=25670;SRP=192.791;SRR=23595;TYPE=snp;technology.illumina=1	GT:AD:AO:DP:PL:QA:QR:RO	0/1:22,26:26:48:88,0,185:1029:867:22	0/0:20,6:6:26:0,4,151:246:816:20	0/0:9,0:0:9:0,27,125:0:369:9	1/1:0,110:110:110:1054,331,0:4398:0:0	1/1:1,26:26:27:475,44,0:1058:37:1	0/1:36,63:63:99:274,0,311:2549:1433:36	0/1:7,12:12:19:214,0,139:470:283:7	0/0:2,0:0:2:0,6,64:0:78:2	1/1:0,65:65:65:674,196,0:2613:0:0	0/1:90,66:66:156:279,0,348:2662:3598:90	1/1:0,13:13:13:109,39,0:525:0:0	1/1:0,49:49:49:581,148,0:1934:0:0	0/1:62,35:35:97:186,0,557:1400:2504:62	0/0:42,0:0:42:0,126,459:0:1706:42	0/0:58,17:17:75:0,64,420:679:2316:58	0/1:96,103:103:199:596,0,426:4158:3820:96	0/1:10,10:10:20:210,0,218:391:406:10	0/0:112,0:0:112:0,337,1128:0:4488:112	0/0:85,0:0:85:0,256,1013:0:3421:85	0/1:49,30:30:79:156,0,329:1214:1996:49	0/0:76,0:0:76:0,229,731:0:3077:76	0/0:131,0:0:131:0,394,1471:0:5223:131	0/1:11,16:16:27:60,0,41:652:442:11	1/1:0,113:113:113:1218,340,0:4479:0:0	0/1:10,18:18:28:59,0,73:730:387:10	0/0:62,0:0:62:0,187,1214:0:2486:62	0/1:41,41:41:82:173,0,189:1657:1622:41	0/1:49,87:87:136:380,0,152:3518:1957:49	0/1:40,57:57:97:426,0,163:2293:1540:40	0/0:79,0:0:79:0,238,1143:0:3167:79	0/0:18,3:3:21:0,14,157:123:716:18	0/0:36,0:0:36:0,108,386:0:1435:36	1/1:0,242:242:242:2432,728,0:9671:0:0	1/1:0,26:26:26:292,78,0:1066:0:0	1/1:8,18:18:26:118,10,0:734:300:8	1/1:0,18:18:18:254,54,0:738:0:0	0/1:23,31:31:54:188,0,126:1262:913:23	1/1:0,45:45:45:626,135,0:1823:0:0	0/1:23,32:32:55:315,0,53:1294:930:23	0/1:23,39:39:62:206,0,50:1553:926:23	0/0:62,0:0:62:0,187,678:0:2494:62	0/0:157,1:1:158:0,467,1567:41:6374:157	0/1:75,77:77:152:273,0,294:3119:2954:75	0/0:11,0:0:11:0,33,166:0:447:11	0/1:39,35:35:74:90,0,140:1404:1577:39	0/1:7,4:4:11:4,0,64:140:287:7	0/1:48,65:65:113:251,0,103:2631:1933:48	0/0:144,0:0:144:0,433,1709:0:5663:144	0/0:61,0:0:61:0,184,1602:0:2422:61	0/1:24,32:32:56:90,0,77:1271:967:24	1/1:0,3:3:3:27,9,0:119:0:0	0/1:36,37:37:73:131,0,140:1501:1456:36	0/1:31,62:62:93:338,0,50:2499:1243:31	0/1:23,18:18:41:92,0,253:720:913:23	0/1:47,61:61:108:243,0,206:2450:1862:47	1/1:0,128:128:129:1271,385,0:5165:0:0	0/1:45,32:32:77:196,0,193:1290:1818:45	0/0:84,0:0:84:0,253,909:0:3388:84	0/0:55,0:0:55:0,166,629:0:2226:55	0/0:20,4:4:24:0,41,132:164:816:20	0/0:33,0:0:33:0,99,304:0:1297:33	0/1:161,118:118:279:448,0,821:4734:6497:161	1/1:0,128:128:128:1299,385,0:5123:0:0	0/1:31,36:36:67:218,0,93:1442:1233:31	1/1:0,25:25:25:309,75,0:1013:0:0	0/0:35,6:6:41:0,70,361:237:1397:35	0/0:30,0:0:30:0,90,346:0:1196:30	0/0:79,0:0:79:0,238,794:0:3152:79	0/0:9,0:0:9:0,27,121:0:369:9	1/1:0,12:12:12:353,36,0:466:0:0	0/0:47,0:0:47:0,141,511:0:1860:47	0/1:35,47:47:82:282,0,65:1867:1409:35	0/1:63,78:78:141:257,0,381:3128:2533:63	0/1:51,46:46:97:299,0,249:1861:2013:51	1/1:1,4:4:5:24,4,0:156:41:1	1/1:0,81:81:81:895,244,0:3177:0:0	1/1:9,24:24:33:170,5,0:958:356:9	0/0:13,0:0:13:0,39,157:0:520:13	0/1:15,13:13:28:80,0,153:505:599:15	0/1:59,26:26:85:9,0,395:1029:2297:59	0/1:107,104:104:211:351,0,451:4208:4289:107	0/0:44,0:0:44:0,132,446:0:1784:44	0/1:25,10:10:35:22,0,248:410:1021:25	0/1:54,43:43:97:173,0,343:1737:2172:54	0/0:111,0:0:111:0,334,1097:0:4479:111	0/1:72,51:51:123:114,0,368:2074:2869:72	0/0:22,0:0:22:0,66,221:0:879:22	1/1:1,138:138:139:1505,400,0:5547:37:1	0/1:15,17:17:32:195,0,182:654:585:15	1/1:0,68:68:68:808,205,0:2729:0:0	0/1:22,46:46:68:291,0,89:1857:894:22	1/1:0,70:70:70:869,211,0:2802:0:0	1/1:0,53:53:53:599,160,0:2099:0:0	0/0:19,0:0:19:0,57,191:0:775:19	0/0:78,0:0:78:0,235,1104:0:3115:78	1/1:13,28:28:41:237,11,0:1113:533:13	0/1:55,27:27:82:43,0,368:1091:2197:55	0/0:44,0:0:44:0,132,636:0:1750:44	0/1:21,24:24:45:137,0,173:984:861:21	0/0:43,0:0:43:0,129,407:0:1714:43	1/1:0,31:31:31:264,93,0:1209:0:0	1/1:0,78:78:78:902,235,0:3158:0:0	0/0:23,6:6:29:0,31,248:214:917:23	0/1:69,36:36:105:298,0,392:1451:2753:69	0/0:61,0:0:61:0,184,688:0:2428:61	0/1:99,78:78:177:208,0,547:3174:3978:99	0/1:49,44:44:93:115,0,259:1768:1973:49	1/1:0,38:38:38:460,114,0:1511:0:0	1/1:0,14:14:14:121,42,0:549:0:0	0/0:96,0:0:96:0,289,1086:0:3839:96	1/1:0,23:23:23:244,69,0:911:0:0	0/1:9,10:10:19:171,0,148:410:365:9
29379120	2819778	29379120_2819778	G	A	5592.58	.	AB=0.330516;ABP=268.727;AC=6;AF=0.0216853;AN=220;AO=575;CIGAR=1X;DP=127183;DPB=54550;DPRA=1.05914;EPP=14.4341;EPPR=2069.16;GTI=44;LEN=1;MEANALT=1.01575;MQM=15.8904;MQMR=12.3092;NS=2112;NUMALT=1;ODDS=0.300595;PAIRED=0.681739;PAIREDR=0.893292;PAO=0;PQA=0;PQR=0;PRO=0;PROBE=Intergenic|RAPIDGENOMICS_3404_15163;QA=22427;QR=2091769;RO=52414;RPL=387;RPP=152.562;RPPR=18841.4;RPR=188;RUN=1;SAF=133;SAP=363.592;SAR=442;SRF=15313;SRP=19670.2;SRR=37101;TYPE=snp;technology.illumina=1	GT:AD:AO:DP:PL:QA:QR:RO	0/0:60,0:0:60:0,181,732:0:2399:60	0/0:25,0:0:25:0,75,208:0:994:25	0/0:11,0:0:11:0,33,85:0:442:11	0/0:34,0:0:34:0,102,337:0:1309:34	0/0:13,0:0:13:0,39,198:0:515:13	0/0:39,0:0:39:0,117,481:0:1564:39	0/0:15,0:0:15:0,45,366:0:569:15	0/1:3,2:2:5:6,0,36:78:119:3	0/0:42,0:0:42:0,126,482:0:1652:42	0/0:45,0:0:45:0,135,453:0:1772:45	0/0:8,0:0:8:0,24,84:0:328:8	0/0:59,0:0:59:0,178,670:0:2358:59	0/0:26,0:0:26:0,78,339:0:1034:26	0/0:6,0:0:6:0,18,71:0:232:6	0/0:29,0:0:29:0,87,254:0:1180:29	0/0:72,0:0:72:0,217,817:0:2923:72	0/0:17,0:0:17:0,51,418:0:684:17	0/0:76,0:0:76:0,229,835:0:3083:76	0/0:48,0:0:48:0,144,543:0:1881:48	0/0:34,0:0:34:0,102,401:0:1390:34	0/0:34,0:0:34:0,102,369:0:1381:34	0/0:21,0:0:21:0,63,217:0:839:21	0/0:32,0:0:32:0,96,302:0:1258:32	0/0:54,0:0:54:0,163,874:0:2148:54	0/0:11,0:0:11:0,33,139:0:433:11	0/0:63,0:0:63:0,190,1449:0:2498:63	0/0:51,0:0:51:0,154,540:0:2057:51	0/0:45,0:0:45:0,135,437:0:1810:45	0/0:53,0:0:53:0,160,480:0:2157:53	1/1:9,19:19:28:164,0,0:775:369:9	0/0:18,0:0:18:0,54,154:0:722:18	0/0:25,0:0:25:0,75,320:0:1021:25	0/0:125,0:0:125:0,376,1306:0:4996:125	0/0:27,0:0:27:0,81,333:0:1084:27	0/0:30,0:0:30:0,90,350:0:1208:30	./.:.:.:.:.:.:.:.	0/0:17,0:0:17:0,51,166:0:685:17	0/0:51,0:0:51:0,154,535:0:2053:51	0/0:26,0:0:26:0,78,276:0:1044:26	0/0:44,0:0:44:0,132,499:0:1760:44	0/0:40,0:0:40:0,120,455:0:1607:40	0/0:23,0:0:23:0,69,250:0:921:23	0/0:115,0:0:115:0,346,1295:0:4656:115	0/0:24,0:0:24:0,72,293:0:984:24	0/0:53,0:0:53:0,160,543:0:2086:53	0/0:34,0:0:34:0,102,411:0:1386:34	0/0:39,0:0:39:0,117,446:0:1536:39	0/0:65,0:0:65:0,196,821:0:2599:65	0/0:26,0:0:26:0,78,597:0:982:26	0/0:38,0:0:38:0,114,340:0:1514:38	0/0:3,0:0:3:0,9,48:0:123:3	0/0:39,0:0:39:0,117,480:0:1581:39	0/1:23,12:12:35:7,0,120:473:894:23	0/0:32,0:0:32:0,96,475:0:1283:32	0/0:35,2:2:37:0,94,347:82:1391:35	0/0:74,0:0:74:0,223,816:0:2946:74	0/0:35,0:0:35:0,105,397:0:1431:35	0/0:36,0:0:36:0,108,413:0:1442:36	0/0:14,0:0:14:0,42,149:0:565:14	0/0:53,0:0:53:0,160,593:0:2107:53	0/0:21,0:0:21:0,63,240:0:848:21	0/0:143,0:0:143:0,430,1519:0:5723:143	0/0:50,0:0:50:0,151,579:0:1958:50	0/0:42,0:0:42:0,126,420:0:1692:42	0/0:34,0:0:34:0,102,329:0:1364:34	0/0:32,0:0:32:0,96,379:0:1255:32	0/0:43,0:0:43:0,129,513:0:1728:43	0/0:33,0:0:33:0,99,414:0:1309:33	./.:.:.:.:.:.:.:.	0/0:9,0:0:9:0,27,201:0:339:9	0/0:36,0:0:36:0,108,337:0:1420:36	0/0:28,0:0:28:0,84,351:0:1105:28	0/0:57,0:0:57:0,172,868:0:2243:57	0/0:27,0:0:27:0,81,348:0:1059:27	0/0:7,0:0:7:0,21,58:0:251:7	0/0:32,0:0:32:0,96,305:0:1286:32	0/0:23,0:0:23:0,69,322:0:934:23	0/0:10,0:0:10:0,30,97:0:392:10	0/0:12,0:0:12:0,36,144:0:441:12	0/0:39,0:0:39:0,117,336:0:1577:39	0/0:51,0:0:51:0,154,572:0:2087:51	0/1:15,13:13:28:193,0,63:525:602:15	0/0:41,0:0:41:0,123,441:0:1651:41	0/0:38,0:0:38:0,114,476:0:1514:38	0/0:61,0:0:61:0,184,622:0:2417:61	0/0:47,0:0:47:0,141,555:0:1896:47	0/0:8,0:0:8:0,24,79:0:320:8	0/1:52,36:36:88:210,0,270:1419:2079:52	0/0:23,0:0:23:0,69,313:0:913:23	0/0:79,0:0:79:0,238,791:0:3157:79	0/0:51,0:0:51:0,154,516:0:2048:51	0/0:23,0:0:23:0,69,256:0:921:23	0/0:23,0:0:23:0,69,302:0:907:23	0/0:12,0:0:12:0,36,107:0:470:12	0/0:45,0:0:45:0,135,470:0:1799:45	0/0:28,0:0:28:0,84,274:0:1114:28	0/0:48,0:0:48:0,144,525:0:1923:48	0/0:15,0:0:15:0,45,184:0:615:15	0/0:10,0:0:10:0,30,82:0:410:10	0/0:8,0:0:8:0,24,78:0:324:8	0/0:20,0:0:20:0,60,189:0:816:20	0/0:19,0:0:21:0,57,177:0:775:19	0/0:28,0:0:28:0,84,363:0:1122:28	0/0:60,0:0:60:0,181,611:0:2443:60	0/0:42,0:0:42:0,126,425:0:1705:42	0/0:80,0:0:80:0,241,797:0:3200:80	0/0:32,0:0:32:0,96,393:0:1304:32	0/0:37,0:0:37:0,111,403:0:1470:37	0/0:7,4:4:11:0,9,69:143:287:7	0/0:49,0:0:49:0,148,615:0:1927:49	0/0:11,0:0:11:0,33,142:0:443:11	0/0:28,0:0:28:0,84,653:0:1122:28
29379120	2819783	29379120_2819783	C	T	4166.48	.	AB=0.398034;ABP=39.7653;AC=4;AF=0.0105328;AN=222;AO=186;CIGAR=1X;DP=134535;DPB=58457;DPRA=0.76227;EPP=19.8684;EPPR=2680.65;GTI=11;LEN=1;MEANALT=1;MQM=20.0914;MQMR=12.3052;NS=2112;NUMALT=1;ODDS=0.477625;PAIRED=0.494624;PAIREDR=0.891497;PAO=0;PQA=0;PQR=0;PRO=0;PROBE=Intergenic|RAPIDGENOMICS_3404_15163;QA=7167;QR=2310933;RO=57768;RPL=134;RPP=81.5102;RPPR=20818.4;RPR=52;RUN=1;SAF=62;SAP=47.8874;SAR=124;SRF=17710;SRP=18776.5;SRR=40058;TYPE=snp;technology.illumina=1	GT:AD:AO:DP:PL:QA:QR:RO	0/0:60,0:0:60:0,181,735:0:2444:60	0/0:25,0:0:25:0,75,207:0:999:25	0/0:11,0:0:11:0,33,85:0:447:11	0/0:45,0:0:45:0,135,428:0:1776:45	0/0:15,0:0:15:0,45,258:0:615:15	0/0:39,0:0:39:0,117,488:0:1582:39	0/0:16,0:0:16:0,48,374:0:643:16	0/1:3,4:4:7:18,0,31:164:123:3	0/0:41,0:0:41:0,123,450:0:1641:41	0/0:48,0:0:48:0,144,453:0:1915:48	0/0:8,0:0:8:0,24,84:0:328:8	0/0:60,0:0:60:0,181,700:0:2393:60	0/0:28,0:0:28:0,84,353:0:1108:28	0/0:9,0:0:9:0,27,121:0:360:9	0/0:29,0:0:29:0,87,254:0:1168:29	0/0:75,0:0:75:0,226,845:0:3038:75	0/0:18,0:0:18:0,54,452:0:734:18	0/0:78,0:0:78:0,235,868:0:3135:78	0/0:53,0:0:53:0,160,588:0:2129:53	0/0:38,0:0:38:0,114,420:0:1512:38	0/0:36,0:0:36:0,108,388:0:1417:36	0/0:22,0:0:22:0,66,221:0:879:22	0/0:40,0:0:40:0,120,416:0:1566:40	0/0:54,0:0:54:0,163,874:0:2183:54	0/0:12,0:0:12:0,36,146:0:483:12	0/0:64,0:0:65:0,193,1473:0:2525:64	0/0:52,0:0:52:0,157,553:0:2110:52	0/0:54,0:0:54:0,163,511:0:2175:54	0/0:54,0:0:54:0,163,489:0:2202:54	1/1:7,15:15:24:153,7,0:611:287:7	0/0:20,0:0:20:0,60,176:0:812:20	0/0:26,0:0:26:0,78,329:0:1045:26	0/0:132,0:0:132:0,397,1381:0:5297:132	0/0:29,0:0:29:0,87,380:0:1154:29	0/0:31,1:1:32:0,83,348:32:1249:31	./.:.:.:.:.:.:.:.	0/0:18,0:0:18:0,54,174:0:729:18	0/0:51,0:0:51:0,154,535:0:2056:51	0/0:29,0:0:29:0,87,278:0:1162:29	0/0:47,0:0:47:0,141,527:0:1860:47	0/0:45,0:0:45:0,135,511:0:1758:45	0/0:30,0:0:30:0,90,327:0:1189:30	0/0:118,0:0:118:0,355,1316:0:4779:118	0/0:28,0:0:28:0,84,325:0:1144:28	0/0:57,0:0:57:0,172,562:0:2263:57	0/0:34,0:0:34:0,102,412:0:1394:34	0/0:40,0:0:40:0,120,471:0:1640:40	0/0:69,0:0:69:0,208,857:0:2724:69	0/0:23,0:0:23:0,69,570:0:939:23	0/0:39,0:0:39:0,117,350:0:1528:39	0/0:3,0:0:3:0,9,48:0:123:3	0/0:73,0:0:73:0,220,813:0:2875:73	0/0:41,0:0:41:0,123,404:0:1650:41	0/0:35,0:0:35:0,105,516:0:1356:35	0/0:38,0:0:38:0,114,391:0:1528:38	0/0:75,0:0:75:0,226,847:0:2995:75	0/0:37,0:0:37:0,111,417:0:1505:37	0/0:36,0:0:36:0,108,409:0:1378:36	0/0:14,0:0:14:0,42,149:0:574:14	0/0:53,0:0:53:0,160,584:0:2152:53	0/0:24,0:0:24:0,72,266:0:906:24	0/0:154,0:0:154:0,464,1618:0:6127:154	0/0:51,0:0:51:0,154,589:0:2049:51	0/0:41,0:0:41:0,123,411:0:1659:41	0/0:31,0:0:31:0,93,302:0:1258:31	0/0:32,0:0:32:0,96,383:0:1277:32	0/0:45,0:0:45:0,135,534:0:1833:45	0/0:42,0:0:42:0,126,528:0:1651:42	0/0:2,0:0:2:0,6,15:0:64:2	0/0:9,0:0:9:0,27,209:0:351:9	0/0:37,0:0:37:0,111,367:0:1494:37	0/0:28,0:0:28:0,84,352:0:1134:28	0/0:64,0:0:64:0,193,915:0:2565:64	0/0:27,0:0:27:0,81,348:0:1035:27	0/0:8,0:0:8:0,24,78:0:311:8	0/0:32,0:0:32:0,96,305:0:1295:32	0/0:28,0:0:28:0,84,406:0:1118:28	0/0:10,0:0:10:0,30,97:0:392:10	0/0:12,0:0:12:0,36,154:0:474:12	0/0:39,0:0:39:0,117,336:0:1585:39	0/0:56,0:0:56:0,169,639:0:2240:56	0/1:15,13:13:28:193,0,63:507:606:15	0/0:41,0:0:41:0,123,444:0:1663:41	0/0:43,0:0:43:0,129,544:0:1683:43	0/0:63,0:0:63:0,190,653:0:2575:63	0/0:54,0:0:54:0,163,611:0:2160:54	0/0:8,0:0:8:0,24,72:0:320:8	0/0:97,0:0:98:0,292,1137:0:3893:97	0/0:23,0:0:23:0,69,305:0:893:23	0/0:76,0:0:76:0,229,768:0:3087:76	0/0:51,0:0:51:0,154,513:0:2073:51	0/0:24,0:0:24:0,72,264:0:972:24	0/0:24,0:0:24:0,72,313:0:949:24	0/0:12,0:0:12:0,36,107:0:488:12	0/0:47,0:0:47:0,141,491:0:1906:47	0/0:28,0:0:28:0,84,274:0:1131:28	0/0:51,0:0:51:0,154,547:0:2051:51	0/0:15,0:0:15:0,45,184:0:597:15	0/0:10,0:0:10:0,30,82:0:410:10	0/0:8,0:0:8:0,24,78:0:328:8	0/0:20,0:0:20:0,60,189:0:816:20	0/0:21,0:0:21:0,63,226:0:853:21	0/0:21,0:0:21:0,63,305:0:847:21	0/0:60,0:0:60:0,181,611:0:2452:60	0/0:42,0:0:42:0,126,425:0:1700:42	0/0:84,0:0:84:0,253,836:0:3391:84	0/0:33,0:0:33:0,99,402:0:1336:33	0/0:37,0:0:37:0,111,403:0:1491:37	0/0:11,0:0:11:0,33,116:0:447:11	0/0:50,0:0:50:0,151,624:0:1992:50	0/0:14,0:0:14:0,42,166:0:543:14	0/0:28,0:0:28:0,84,632:0:1113:28
29379120	2819842	29379120_2819842	C	A	7234.79	.	AB=0.336029;ABP=320.614;AC=6;AF=0.0185644;AN=224;AO=823;CIGAR=1X;DP=184592;DPB=84385;DPRA=1.08762;EPP=103.339;EPPR=3363.48;GTI=27;LEN=1;MEANALT=1.01493;MQM=14.6962;MQMR=12.5345;NS=2112;NUMALT=1;ODDS=0.173825;PAIRED=0.72175;PAIREDR=0.878795;PAO=0;PQA=0;PQR=0;PRO=0;PROBE=Intergenic|RAPIDGENOMICS_3404_15163;QA=32088;QR=3235424;RO=81086;RPL=477;RPP=48.2893;RPPR=5576.15;RPR=346;RUN=1;SAF=355;SAP=36.7011;SAR=468;SRF=36618;SRP=1653.25;SRR=44468;TYPE=snp;technology.illumina=1	GT:AD:AO:DP:PL:QA:QR:RO	0/0:84,0:0:84:0,253,1048:0:3330:84	0/0:23,0:0:23:0,69,185:0:907:23	0/0:19,0:0:19:0,57,173:0:756:19	0/0:83,0:0:83:0,250,975:0:3281:83	0/0:19,0:0:19:0,57,343:0:756:19	0/0:56,0:0:56:0,169,672:0:2227:56	0/0:17,0:0:17:0,51,381:0:689:17	1/1:0,4:4:4:39,12,0:162:0:0	0/0:63,0:0:63:0,190,644:0:2531:63	0/0:85,0:0:85:0,256,937:0:3377:85	0/0:7,0:0:7:0,21,73:0:287:7	0/0:89,0:0:89:0,268,1061:0:3522:89	0/0:39,0:0:39:0,117,456:0:1527:39	0/0:16,0:0:16:0,48,168:0:633:16	0/0:43,0:0:43:0,129,455:0:1726:43	0/0:95,0:0:95:0,286,986:0:3846:95	0/0:27,0:0:27:0,81,599:0:1077:27	0/0:90,0:0:90:0,271,1022:0:3570:90	0/0:84,0:0:84:0,253,949:0:3295:84	0/0:42,0:0:42:0,126,535:0:1684:42	0/0:63,0:0:63:0,190,722:0:2461:63	0/0:59,0:0:59:0,178,765:0:2373:59	0/0:47,0:0:47:0,141,480:0:1841:47	0/0:113,0:0:113:0,340,1637:0:4519:113	0/0:30,0:0:30:0,90,337:0:1178:30	0/0:69,0:0:69:0,208,1432:0:2713:69	0/0:77,0:0:77:0,232,807:0:3101:77	0/0:105,0:0:105:0,316,1023:0:4200:105	0/0:99,0:0:99:0,298,968:0:4008:99	0/1:14,27:27:41:251,0,27:1091:552:14	0/0:31,0:0:31:0,93,320:0:1235:31	0/0:67,0:0:67:0,202,745:0:2700:67	0/0:164,0:0:164:0,494,1732:0:6561:164	0/0:45,0:0:45:0,135,610:0:1811:45	0/0:58,0:0:58:0,175,609:0:2354:58	0/0:3,0:0:3:0,9,42:0:123:3	0/0:33,0:0:33:0,99,342:0:1336:33	0/0:59,0:0:59:0,178,637:0:2368:59	0/0:31,0:0:31:0,93,301:0:1239:31	0/0:65,0:0:65:0,196,774:0:2559:65	0/0:55,0:0:55:0,166,644:0:2206:55	0/0:60,0:0:60:0,181,605:0:2448:60	0/0:174,0:0:174:0,524,2055:0:6924:174	0/0:34,0:0:34:0,102,369:0:1354:34	0/0:65,0:0:65:0,196,698:0:2598:65	0/0:39,0:0:39:0,117,457:0:1560:39	0/0:68,0:0:68:0,205,742:0:2729:68	0/0:91,0:0:91:0,274,1086:0:3597:91	0/0:35,0:0:35:0,105,965:0:1335:35	0/0:50,0:0:50:0,151,612:0:2016:50	0/0:4,0:0:4:0,12,58:0:156:4	0/0:95,0:0:95:0,286,1014:0:3782:95	0/1:45,25:25:70:34,0,353:1006:1770:45	0/0:35,0:0:35:0,105,459:0:1361:35	0/0:52,0:0:52:0,157,539:0:2088:52	0/0:86,0:0:86:0,259,1000:0:3431:86	0/0:68,0:0:68:0,205,751:0:2709:68	0/0:39,0:0:39:0,117,408:0:1565:39	0/0:27,0:0:27:0,81,253:0:1073:27	0/0:70,0:0:70:0,211,799:0:2819:70	0/0:65,0:0:65:0,196,662:0:2588:65	0/0:246,0:0:246:0,741,2826:0:9842:246	0/0:83,0:0:83:0,250,898:0:3269:83	0/0:66,0:0:66:0,199,669:0:2673:66	0/0:44,0:0:44:0,132,447:0:1765:44	0/0:31,0:0:31:0,93,306:0:1205:31	0/0:48,0:0:48:0,144,568:0:1951:48	0/0:76,0:0:77:0,229,975:0:3031:76	0/0:3,0:0:3:0,9,26:0:123:3	0/0:9,0:0:9:0,27,197:0:351:9	0/0:53,0:0:53:0,160,491:0:2136:53	0/0:49,0:0:49:0,148,494:0:1976:49	0/0:82,0:0:82:0,247,1094:0:3271:82	0/0:51,0:0:51:0,154,549:0:2039:51	0/0:19,0:0:19:0,57,198:0:775:19	0/0:54,0:0:54:0,163,541:0:2164:54	0/0:28,0:0:29:0,84,355:0:1136:28	0/0:12,0:0:12:0,36,134:0:484:12	0/0:17,0:0:17:0,51,208:0:697:17	0/0:58,0:0:58:0,175,505:0:2358:58	0/0:90,0:0:90:0,271,993:0:3602:90	0/1:22,11:11:33:121,0,135:438:885:22	0/0:44,0:0:44:0,132,499:0:1766:44	0/0:54,0:0:54:0,163,662:0:2175:54	0/0:62,0:0:62:0,187,702:0:2491:62	0/0:76,0:0:76:0,229,853:0:3077:76	0/0:10,0:0:10:0,30,95:0:378:10	0/1:104,43:43:147:117,0,698:1710:4150:104	0/0:22,0:0:22:0,66,284:0:875:22	0/0:134,0:0:134:0,403,1321:0:5333:134	0/0:52,0:0:52:0,157,535:0:2081:52	0/0:30,0:0:30:0,90,324:0:1222:30	0/0:38,0:0:38:0,114,481:0:1518:38	0/0:13,0:0:13:0,39,136:0:516:13	0/0:63,0:0:63:0,190,717:0:2509:63	0/0:41,0:0:41:0,123,390:0:1627:41	0/0:80,0:0:80:0,241,923:0:3172:80	0/0:19,0:0:19:0,57,220:0:757:19	0/0:15,0:0:15:0,45,148:0:598:15	0/0:14,0:0:14:0,42,185:0:570:14	0/0:36,0:0:36:0,108,369:0:1460:36	0/0:35,0:0:35:0,105,397:0:1378:35	0/0:36,0:0:36:0,108,478:0:1460:36	0/0:57,0:0:57:0,172,583:0:2288:57	0/0:83,0:0:83:0,250,816:0:3329:83	0/0:152,0:0:152:0,458,1717:0:6085:152	0/0:49,0:0:49:0,148,587:0:1917:49	0/0:44,0:0:44:0,132,482:0:1763:44	0/0:22,2:2:24:0,57,179:81:894:22	0/0:58,0:0:58:0,175,699:0:2310:58	0/0:17,0:0:17:0,51,185:0:689:17	0/0:22,0:0:22:0,66,506:0:881:22
29379120	2819845	29379120_2819845	C	T	39428	.	AB=0.490734;ABP=5.18326;AC=7;AF=0.0362005;AN=224;AO=1606;CIGAR=1X;DP=186281;DPB=85168;DPRA=1.07705;EPP=63.7791;EPPR=3140.86;GTI=18;LEN=1;MEANALT=1.01481;MQM=15.2092;MQMR=12.4917;NS=2112;NUMALT=1;ODDS=0.0110729;PAIRED=0.737235;PAIREDR=0.880849;PAO=0;PQA=0;PQR=0;PRO=0;PROBE=Intergenic|RAPIDGENOMICS_3404_15163;QA=63235;QR=3164305;RO=78816;RPL=948;RPP=116.722;RPPR=4146.86;RPR=658;RUN=1;SAF=691;SAP=70.8533;SAR=915;SRF=36172;SRP=1157.04;SRR=42644;TYPE=snp;technology.illumina=1	GT:AD:AO:DP:PL:QA:QR:RO	0/0:80,0:0:80:0,241,1012:0:3208:80	0/0:23,0:0:23:0,69,185:0:939:23	0/0:19,0:0:19:0,57,173:0:756:19	0/0:82,1:1:83:0,241,960:41:3302:82	0/0:18,0:0:18:0,54,335:0:734:18	0/0:56,0:0:56:0,169,676:0:2239:56	0/0:18,0:0:18:0,54,410:0:730:18	0/1:2,4:4:6:21,0,2:162:78:2	0/0:64,0:0:64:0,193,654:0:2596:64	0/0:84,0:0:84:0,253,925:0:3374:84	0/0:7,0:0:7:0,21,73:0:287:7	0/0:92,0:0:92:0,277,1093:0:3667:92	0/0:39,0:0:39:0,117,451:0:1528:39	0/0:16,0:0:16:0,48,168:0:656:16	0/0:43,0:0:43:0,129,456:0:1751:43	0/0:97,0:0:97:0,292,1002:0:3929:97	0/0:26,0:0:26:0,78,592:0:1044:26	0/0:86,0:0:86:0,259,983:0:3473:86	0/0:84,0:0:84:0,253,948:0:3353:84	0/0:44,0:0:44:0,132,551:0:1751:44	0/0:66,0:0:66:0,199,770:0:2663:66	0/0:62,0:0:62:0,187,808:0:2495:62	0/0:43,0:0:43:0,129,423:0:1733:43	0/0:120,0:0:120:0,361,1731:0:4829:120	0/0:30,0:0:30:0,90,328:0:1209:30	0/0:64,0:0:64:0,193,1262:0:2557:64	0/0:80,0:0:80:0,241,849:0:3260:80	0/0:104,0:0:104:0,313,1015:0:4206:104	0/0:95,0:0:95:0,286,934:0:3841:95	0/1:14,26:26:40:227,0,30:1054:570:14	0/0:31,0:0:31:0,93,321:0:1234:31	0/0:65,0:0:65:0,196,719:0:2619:65	0/0:167,0:0:167:0,503,1761:0:6733:167	0/0:48,0:0:48:0,144,641:0:1921:48	0/0:56,0:0:56:0,169,581:0:2265:56	0/0:3,0:0:3:0,9,42:0:123:3	0/0:33,0:0:33:0,99,335:0:1339:33	0/0:63,0:0:63:0,190,702:0:2545:63	0/0:34,0:0:34:0,102,337:0:1349:34	0/0:67,0:0:67:0,202,795:0:2684:67	0/0:55,0:0:55:0,166,658:0:2222:55	0/0:60,0:0:60:0,181,600:0:2421:60	0/0:173,0:0:173:0,521,2045:0:6960:173	0/0:33,0:0:33:0,99,362:0:1341:33	0/0:65,0:0:65:0,196,695:0:2626:65	0/0:38,0:0:38:0,114,448:0:1545:38	0/0:67,0:0:67:0,202,715:0:2695:67	0/0:90,0:0:90:0,271,1088:0:3611:90	0/0:34,0:0:34:0,102,939:0:1348:34	0/0:50,0:0:50:0,151,614:0:2012:50	0/0:4,0:0:4:0,12,58:0:164:4	0/0:98,0:0:98:0,295,1030:0:3926:98	0/1:34,48:48:82:356,0,119:1918:1287:34	0/0:35,0:0:35:0,105,463:0:1378:35	0/0:52,0:0:52:0,157,537:0:2092:52	0/0:84,0:0:84:0,253,982:0:3348:84	0/0:64,0:0:64:0,193,689:0:2599:64	0/0:41,0:0:41:0,123,428:0:1624:41	0/0:29,0:0:29:0,87,273:0:1154:29	0/0:69,0:0:69:0,208,784:0:2804:69	0/0:65,0:0:65:0,196,664:0:2635:65	0/0:243,0:0:243:0,732,2780:0:9787:243	0/0:84,0:0:84:0,253,932:0:3381:84	0/0:66,0:0:66:0,199,669:0:2674:66	0/0:45,0:0:45:0,135,462:0:1787:45	0/0:31,0:0:31:0,93,306:0:1254:31	0/0:41,0:0:41:0,123,499:0:1661:41	0/0:80,0:0:80:0,241,1036:0:3225:80	0/0:3,0:0:3:0,9,26:0:123:3	0/0:11,0:0:11:0,33,232:0:415:11	0/0:52,0:0:52:0,157,473:0:2070:52	0/0:47,0:0:47:0,141,472:0:1901:47	0/0:86,0:0:86:0,259,1145:0:3451:86	0/0:55,0:0:55:0,166,577:0:2234:55	0/0:19,0:0:19:0,57,198:0:775:19	0/0:58,0:0:58:0,175,584:0:2335:58	0/0:29,0:0:29:0,87,364:0:1163:29	0/0:12,0:0:12:0,36,134:0:492:12	0/0:17,0:0:17:0,51,207:0:693:17	0/0:58,0:0:58:0,175,505:0:2353:58	0/0:94,0:0:94:0,283,1089:0:3834:94	0/1:22,11:11:33:121,0,135:438:898:22	0/0:43,0:0:43:0,129,471:0:1739:43	0/0:56,0:0:56:0,169,698:0:2265:56	0/0:69,1:1:70:0,197,785:22:2779:69	0/0:76,0:0:76:0,229,864:0:3083:76	0/0:10,0:0:10:0,30,95:0:402:10	0/1:59,85:85:144:653,0,137:3396:2393:59	0/0:22,0:0:22:0,66,292:0:880:22	0/0:136,0:0:136:0,409,1351:0:5460:136	0/0:51,0:0:51:0,154,527:0:2052:51	0/0:29,0:0:29:0,87,308:0:1172:29	0/0:38,0:0:38:0,114,503:0:1533:38	0/0:13,0:0:13:0,39,136:0:516:13	0/0:68,0:0:68:0,205,782:0:2687:68	0/0:42,0:0:42:0,126,411:0:1679:42	0/0:81,0:0:81:0,244,947:0:3236:81	0/0:20,0:0:20:0,60,228:0:820:20	0/0:15,0:0:15:0,45,148:0:592:15	0/0:14,0:0:14:0,42,185:0:570:14	0/0:36,0:0:36:0,108,369:0:1455:36	0/0:31,0:0:31:0,93,347:0:1242:31	0/0:36,0:0:36:0,108,478:0:1468:36	0/0:57,0:0:57:0,172,600:0:2320:57	0/0:82,0:0:82:0,247,793:0:3329:82	0/0:156,0:0:156:0,470,1770:0:6268:156	0/0:49,0:0:49:0,148,604:0:1965:49	0/0:40,0:0:40:0,120,421:0:1613:40	1/1:7,17:17:24:100,17,0:688:283:7	0/0:60,0:0:60:0,181,735:0:2389:60	0/0:17,0:0:17:0,51,185:0:684:17	0/0:22,0:0:22:0,66,514:0:885:22
29379120	2819856	29379120_2819856	A	G	41046.8	.	AB=0.486525;ABP=7.45797;AC=7;AF=0.0368193;AN=224;AO=1594;CIGAR=1X;DP=184313;DPB=84716;DPRA=1.08782;EPP=37.0182;EPPR=2298.88;GTI=19;LEN=1;MEANALT=1.0073;MQM=15.1374;MQMR=12.5262;NS=2112;NUMALT=1;ODDS=0.0281498;PAIRED=0.737767;PAIREDR=0.882613;PAO=0;PQA=0;PQR=0;PRO=0;PROBE=Intergenic|RAPIDGENOMICS_3404_15163;QA=62885;QR=3087527;RO=78237;RPL=858;RPP=23.2865;RPPR=462.996;RPR=736;RUN=1;SAF=718;SAP=37.0182;SAR=876;SRF=38291;SRP=79.0321;SRR=39946;TYPE=snp;technology.illumina=1	GT:AD:AO:DP:PL:QA:QR:RO	0/0:72,0:0:72:0,217,918:0:2878:72	0/0:22,0:0:22:0,66,177:0:868:22	0/0:18,0:0:18:0,54,164:0:687:18	0/0:80,0:0:80:0,241,905:0:3173:80	0/0:21,0:0:21:0,63,386:0:812:21	0/0:53,0:0:53:0,160,632:0:2035:53	0/0:18,0:0:18:0,54,411:0:703:18	0/1:2,4:4:6:21,0,2:164:73:2	0/0:63,0:0:63:0,190,659:0:2498:63	0/0:84,0:0:84:0,253,952:0:3339:84	0/0:7,0:0:7:0,21,73:0:287:7	0/0:94,0:0:94:0,283,1123:0:3749:94	0/0:40,0:0:40:0,120,499:0:1538:40	0/0:21,0:0:21:0,63,216:0:815:21	0/0:49,0:0:49:0,148,514:0:1966:49	0/0:98,0:0:98:0,295,1012:0:3891:98	0/0:27,0:0:27:0,81,559:0:1053:27	0/0:88,0:0:88:0,265,1002:0:3469:88	0/0:79,0:0:79:0,238,901:0:3143:79	0/0:41,0:0:41:0,123,469:0:1600:41	0/0:62,0:0:62:0,187,705:0:2478:62	0/0:61,0:0:61:0,184,799:0:2440:61	0/0:44,0:0:44:0,132,430:0:1688:44	0/0:119,0:0:119:0,358,1702:0:4662:119	0/0:32,0:0:32:0,96,361:0:1251:32	0/0:61,0:0:61:0,184,1122:0:2356:61	0/0:79,0:0:79:0,238,832:0:3093:79	0/0:110,0:0:110:0,331,1098:0:4401:110	0/0:102,0:0:102:0,307,1029:0:4093:102	0/1:12,26:26:38:232,0,22:1029:492:12	0/0:31,0:0:31:0,93,321:0:1231:31	0/0:70,0:0:70:0,211,816:0:2783:70	0/0:175,0:0:175:0,527,1843:0:7013:175	0/0:44,2:2:46:0,110,567:82:1651:44	0/0:56,0:0:56:0,169,586:0:2268:56	0/0:3,0:0:3:0,9,42:0:123:3	0/0:34,0:0:34:0,102,354:0:1363:34	0/0:57,0:0:57:0,172,676:0:2291:57	0/0:34,0:0:34:0,102,332:0:1377:34	0/0:65,0:0:65:0,196,776:0:2485:65	0/0:54,0:0:54:0,163,629:0:2175:54	0/0:62,0:0:62:0,187,628:0:2444:62	0/0:174,0:0:174:0,524,2043:0:6782:174	0/0:38,0:0:38:0,114,480:0:1519:38	0/0:63,0:0:63:0,190,638:0:2561:63	0/0:38,0:0:38:0,114,445:0:1533:38	0/0:70,0:0:70:0,211,754:0:2824:70	0/0:90,0:0:90:0,271,1047:0:3594:90	0/0:36,0:0:36:0,108,989:0:1390:36	0/0:49,0:0:49:0,148,602:0:1969:49	0/0:4,0:0:4:0,12,58:0:164:4	0/0:84,0:0:84:0,253,827:0:3320:84	0/1:31,49:49:80:382,0,83:1942:1198:31	0/0:35,0:0:35:0,105,451:0:1324:35	0/0:61,0:0:61:0,184,662:0:2399:61	0/0:80,0:0:80:0,241,946:0:3130:80	0/0:61,0:0:61:0,184,620:0:2431:61	0/0:36,0:0:36:0,108,379:0:1378:36	0/0:26,1:1:27:0,70,232:27:1013:26	0/0:68,0:0:68:0,205,789:0:2684:68	0/0:75,0:0:75:0,226,765:0:2995:75	0/0:244,0:0:244:0,735,2795:0:9722:244	0/0:84,0:0:84:0,253,956:0:3310:84	0/0:68,0:0:68:0,205,696:0:2620:68	0/0:43,0:0:43:0,129,444:0:1658:43	0/0:34,0:0:34:0,102,335:0:1332:34	0/0:35,0:0:35:0,105,435:0:1423:35	0/0:86,0:0:86:0,259,1137:0:3330:86	0/0:3,0:0:3:0,9,26:0:123:3	0/0:13,0:0:13:0,39,304:0:495:13	0/0:49,0:0:49:0,148,433:0:1943:49	0/0:47,0:0:47:0,141,468:0:1839:47	0/0:91,0:0:91:0,274,1199:0:3538:91	0/0:60,0:0:60:0,181,645:0:2385:60	0/0:18,0:0:18:0,54,190:0:718:18	0/0:55,0:0:55:0,166,530:0:2165:55	0/0:28,0:0:28:0,84,357:0:1136:28	0/0:10,0:0:10:0,30,102:0:402:10	0/0:17,0:0:17:0,51,207:0:674:17	0/0:58,0:0:58:0,175,505:0:2299:58	0/0:95,0:0:95:0,286,1088:0:3756:95	0/1:18,10:10:28:121,0,100:401:695:18	0/0:44,0:0:44:0,132,478:0:1672:44	0/0:50,0:0:50:0,151,554:0:1999:50	0/0:62,0:0:62:0,187,749:0:2429:62	0/0:80,0:0:80:0,241,908:0:3199:80	0/0:10,0:0:10:0,30,95:0:398:10	0/1:64,84:84:148:629,0,216:3353:2573:64	0/0:22,0:0:22:0,66,289:0:885:22	0/0:131,0:0:131:0,394,1306:0:5146:131	0/0:54,0:0:54:0,163,562:0:2099:54	0/0:32,0:0:32:0,96,351:0:1244:32	0/0:37,0:0:37:0,111,492:0:1481:37	0/0:8,0:0:8:0,24,85:0:300:8	0/0:68,0:0:68:0,205,790:0:2692:68	0/0:41,0:0:41:0,123,397:0:1597:41	0/0:74,0:0:74:0,223,841:0:2909:74	0/0:19,0:0:19:0,57,197:0:753:19	0/0:19,0:0:19:0,57,188:0:757:19	0/0:14,0:0:14:0,42,185:0:565:14	0/0:33,0:0:33:0,99,337:0:1300:33	0/0:30,0:0:30:0,90,339:0:1205:30	0/0:36,0:0:36:0,108,473:0:1433:36	0/0:54,0:0:54:0,163,578:0:2168:54	0/0:72,0:0:72:0,217,706:0:2878:72	0/0:150,0:0:150:0,452,1665:0:5912:150	0/0:41,0:0:41:0,123,465:0:1624:41	0/0:39,0:0:39:0,117,394:0:1531:39	1/1:5,17:17:22:115,26,0:693:205:5	0/0:58,0:0:58:0,175,685:0:2277:58	0/0:17,0:0:17:0,51,185:0:657:17	0/0:17,0:0:17:0,51,351:0:623:17
29379120	2819864	29379120_2819864	C	T	1754.95	.	AB=0.330544;ABP=241.454;AC=3;AF=0.00866337;AN=224;AO=378;CIGAR=1X;DP=189058;DPB=86058;DPRA=1.24818;EPP=14.1319;EPPR=3069.28;GTI=15;LEN=1;MEANALT=1;MQM=15.9206;MQMR=12.7425;NS=2112;NUMALT=1;ODDS=0.520616;PAIRED=0.753968;PAIREDR=0.877481;PAO=0;PQA=0;PQR=0;PRO=0;PROBE=Intergenic|RAPIDGENOMICS_3404_15163;QA=14812;QR=3388656;RO=85130;RPL=205;RPP=8.89281;RPPR=17.282;RPR=173;RUN=1;SAF=172;SAP=9.6511;SAR=206;SRF=42600;SRP=3.13529;SRR=42530;TYPE=snp;technology.illumina=1	GT:AD:AO:DP:PL:QA:QR:RO	0/0:70,0:0:70:0,211,865:0:2790:70	0/0:22,0:0:22:0,66,177:0:881:22	0/0:18,0:0:18:0,54,165:0:719:18	0/0:85,0:0:85:0,256,996:0:3379:85	0/0:21,0:0:21:0,63,400:0:836:21	0/0:48,0:0:48:0,144,553:0:1867:48	0/0:17,0:0:17:0,51,361:0:675:17	0/0:6,0:0:6:0,18,58:0:227:6	0/0:61,0:0:61:0,184,652:0:2448:61	0/0:98,0:0:98:0,295,1180:0:3920:98	0/0:7,0:0:7:0,21,73:0:283:7	0/0:104,0:0:104:0,313,1266:0:4162:104	0/0:42,0:0:42:0,126,543:0:1639:42	0/0:22,0:0:22:0,66,243:0:867:22	0/0:46,0:0:46:0,138,492:0:1823:46	0/0:95,0:0:95:0,286,977:0:3835:95	0/0:28,0:0:28:0,84,598:0:1109:28	0/0:85,0:0:85:0,256,981:0:3404:85	0/0:82,0:0:82:0,247,923:0:3244:82	0/0:47,0:0:47:0,141,581:0:1811:47	0/0:63,0:0:63:0,190,731:0:2521:63	0/0:71,0:0:71:0,214,900:0:2877:71	0/0:41,0:0:41:0,123,430:0:1587:41	0/0:120,0:0:120:0,361,1724:0:4775:120	0/0:32,0:0:32:0,96,365:0:1271:32	0/0:64,0:0:64:0,193,1225:0:2537:64	0/0:76,0:0:76:0,229,806:0:3033:76	0/0:107,0:0:107:0,322,1060:0:4216:107	0/0:101,0:0:101:0,304,1015:0:4078:101	0/0:40,0:0:40:0,120,507:0:1636:40	0/0:28,0:0:28:0,84,294:0:1144:28	0/0:73,0:0:73:0,220,815:0:2890:73	0/0:175,0:0:175:0,527,1877:0:7022:175	0/0:47,0:0:47:0,141,632:0:1884:47	0/0:59,0:0:59:0,178,618:0:2377:59	0/0:3,0:0:3:0,9,42:0:119:3	0/0:35,0:0:35:0,105,365:0:1414:35	0/0:58,0:0:58:0,175,676:0:2322:58	0/0:40,0:0:40:0,120,420:0:1593:40	0/0:66,0:0:66:0,199,845:0:2624:66	0/0:55,0:0:55:0,166,660:0:2239:55	0/0:64,0:0:64:0,193,672:0:2555:64	0/0:172,0:0:172:0,518,2042:0:6836:172	0/0:38,0:0:38:0,114,474:0:1528:38	0/0:63,0:0:63:0,190,663:0:2525:63	0/0:33,0:0:33:0,99,385:0:1336:33	0/0:70,0:0:70:0,211,774:0:2830:70	0/0:100,0:0:100:0,301,1144:0:3956:100	0/0:40,0:0:40:0,120,1071:0:1581:40	0/0:46,0:0:46:0,138,585:0:1819:46	0/0:5,0:0:5:0,15,69:0:205:5	0/0:94,0:0:94:0,283,948:0:3762:94	0/1:59,23:23:82:123,0,381:912:2336:59	0/0:35,0:0:35:0,105,458:0:1349:35	0/0:61,0:0:61:0,184,668:0:2422:61	0/0:80,0:0:80:0,241,920:0:3139:80	0/0:64,0:0:64:0,193,660:0:2572:64	0/0:33,0:0:33:0,99,363:0:1323:33	0/0:23,0:0:23:0,69,215:0:903:23	0/0:54,0:0:54:0,163,613:0:2121:54	0/0:78,0:0:78:0,235,802:0:3122:78	0/0:232,0:0:232:0,698,2607:0:9278:232	0/0:87,0:0:87:0,262,993:0:3480:87	0/0:66,0:0:66:0,199,685:0:2651:66	0/0:37,0:0:37:0,111,388:0:1490:37	0/0:35,0:0:35:0,105,347:0:1391:35	0/0:37,0:0:37:0,111,453:0:1472:37	0/0:87,0:0:87:0,262,1175:0:3455:87	0/0:4,0:0:4:0,12,37:0:160:4	0/0:16,0:0:16:0,48,403:0:623:16	0/0:49,0:0:49:0,148,453:0:1946:49	0/0:57,0:0:57:0,172,568:0:2192:57	0/0:87,0:0:87:0,262,1125:0:3463:87	0/0:66,0:0:66:0,199,749:0:2656:66	0/0:19,0:0:19:0,57,198:0:770:19	0/0:54,0:0:54:0,163,526:0:2184:54	0/0:35,0:0:35:0,105,413:0:1370:35	0/0:8,0:0:8:0,24,88:0:328:8	0/0:19,0:0:19:0,57,244:0:753:19	0/0:59,0:0:59:0,178,514:0:2399:59	0/0:103,0:0:103:0,310,1209:0:4061:103	0/0:29,0:0:29:0,87,404:0:1162:29	0/0:47,0:0:47:0,141,539:0:1885:47	0/0:49,0:0:49:0,148,553:0:1969:49	0/0:62,0:0:62:0,187,748:0:2495:62	0/0:77,0:0:77:0,232,875:0:3103:77	0/0:13,0:0:13:0,39,148:0:521:13	0/0:157,0:0:157:0,473,1757:0:6285:157	0/0:20,0:0:20:0,60,259:0:806:20	0/0:126,0:0:126:0,379,1244:0:5023:126	0/0:50,0:0:51:0,151,559:0:1984:50	0/0:37,0:0:37:0,111,411:0:1487:37	0/0:39,0:0:39:0,117,488:0:1541:39	0/0:8,0:0:8:0,24,94:0:319:8	0/0:74,0:0:74:0,223,889:0:2988:74	0/0:38,0:0:38:0,114,358:0:1537:38	0/0:72,0:0:72:0,217,799:0:2842:72	0/0:19,0:0:19:0,57,197:0:767:19	0/0:22,0:0:22:0,66,214:0:860:22	0/0:13,0:0:13:0,39,176:0:533:13	0/0:24,0:0:24:0,72,249:0:975:24	0/0:26,0:0:26:0,78,271:0:1062:26	0/0:36,0:0:36:0,108,478:0:1428:36	0/0:60,0:0:60:0,181,637:0:2415:60	0/0:72,0:0:72:0,217,699:0:2873:72	0/0:151,0:0:151:0,455,1761:0:6049:151	0/0:43,0:0:43:0,129,510:0:1705:43	0/0:39,0:0:39:0,117,412:0:1520:39	1/1:7,15:15:22:86,11,0:615:287:7	0/0:72,0:0:72:0,217,887:0:2828:72	0/0:14,0:0:14:0,42,154:0:555:14	0/0:15,0:0:15:0,45,269:0:571:15
29379120	2819871	29379120_2819871	T	G	683250	.	AB=0.495447;ABP=5.22485;AC=167;AF=0.776609;AN=224;AO=33060;CIGAR=1X;DP=191696;DPB=86396;DPRA=0.952093;EPP=1470.04;EPPR=618.613;GTI=38;LEN=1;MEANALT=1.00928;MQM=14.4413;MQMR=12.7145;NS=2112;NUMALT=1;ODDS=0.0132004;PAIRED=0.838234;PAIREDR=0.872635;PAO=0;PQA=0;PQR=0;PRO=0;PROBE=Intergenic|RAPIDGENOMICS_3404_15163;QA=1307579;QR=734831;RO=18498;RPL=16432;RPP=5.53357;RPPR=129.979;RPR=16628;RUN=1;SAF=16533;SAP=3.01266;SAR=16527;SRF=9659;SRP=81.9431;SRR=8839;TYPE=snp;technology.illumina=1	GT:AD:AO:DP:PL:QA:QR:RO	1/1:0,78:78:78:1025,235,0:3124:0:0	1/1:6,14:14:20:61,9,0:548:242:6	1/1:0,17:17:17:157,51,0:689:0:0	1/1:0,89:89:89:1002,268,0:3574:0:0	1/1:0,20:20:20:399,60,0:816:0:0	0/1:28,12:12:40:17,0,185:484:1140:28	0/1:8,9:9:17:151,0,108:365:301:8	0/1:2,4:4:6:21,0,2:164:82:2	1/1:0,64:64:64:675,193,0:2535:0:0	1/1:0,108:108:108:1272,325,0:4287:0:0	0/1:4,3:3:7:20,0,12:123:155:4	1/1:0,101:101:101:1239,304,0:4064:0:0	0/0:27,7:7:34:0,12,243:279:1091:27	0/1:13,7:7:20:2,0,85:283:501:13	1/1:0,46:46:46:493,138,0:1852:0:0	1/1:0,108:108:108:1143,325,0:4344:0:0	1/1:0,35:35:35:719,105,0:1398:0:0	0/0:89,0:0:89:0,268,1031:0:3454:89	0/1:41,45:45:86:200,0,263:1807:1561:41	1/1:0,47:47:47:595,141,0:1848:0:0	1/1:0,64:64:64:744,193,0:2586:0:0	1/1:0,72:72:72:913,217,0:2904:0:0	0/1:21,20:20:41:90,0,97:793:849:21	1/1:0,132:132:132:1907,397,0:5254:0:0	1/1:0,38:38:38:466,114,0:1526:0:0	1/1:0,64:64:64:1231,193,0:2504:0:0	0/1:52,23:23:75:65,0,276:904:2061:52	0/0:107,0:0:107:0,322,1111:0:4276:107	1/1:0,100:100:100:986,301,0:4049:0:0	1/1:0,40:40:40:501,120,0:1579:0:0	0/1:17,11:11:28:28,0,100:443:689:17	1/1:0,77:77:77:865,232,0:3077:0:0	1/1:0,171:171:171:1834,515,0:6894:0:0	1/1:0,47:47:47:635,141,0:1867:0:0	0/1:32,28:28:60:117,0,171:1136:1276:32	1/1:0,3:3:3:42,9,0:123:0:0	0/0:24,11:11:35:0,14,179:447:962:24	1/1:0,55:55:55:691,166,0:2194:0:0	0/1:21,22:22:43:103,0,88:876:800:21	1/1:0,69:69:69:920,208,0:2738:0:0	0/1:24,31:31:55:186,0,145:1263:984:24	0/0:68,0:0:68:0,205,712:0:2740:68	1/1:0,162:162:162:1942,488,0:6531:0:0	1/1:0,39:39:39:481,117,0:1548:0:0	0/1:30,33:33:63:125,0,163:1345:1186:30	1/1:0,35:35:35:423,105,0:1423:0:0	0/1:50,17:17:67:5,0,309:693:2021:50	1/1:0,99:99:99:1115,298,0:3981:0:0	0/0:43,0:0:43:0,129,1129:0:1651:43	0/1:20,15:15:35:148,0,137:615:807:20	1/1:0,5:5:5:69,15,0:205:0:0	1/1:0,92:92:92:922,277,0:3681:0:0	0/1:34,54:54:88:433,0,115:2171:1347:34	1/1:1,36:36:37:411,70,0:1370:41:1	1/1:0,59:59:59:636,178,0:2364:0:0	1/1:0,68:68:68:796,205,0:2714:0:0	0/1:30,34:34:64:134,0,141:1371:1182:30	0/1:18,16:16:34:120,0,61:652:734:18	0/1:15,10:10:25:10,0,73:389:615:15	1/1:2,59:59:61:625,133,0:2333:82:2	0/1:41,39:39:80:152,0,200:1570:1651:41	1/1:0,226:226:226:2594,680,0:9045:0:0	1/1:0,88:88:88:1017,265,0:3534:0:0	1/1:0,67:67:67:692,202,0:2715:0:0	1/1:0,36:36:36:359,108,0:1444:0:0	0/1:19,20:20:39:79,0,78:775:746:19	1/1:1,36:36:37:402,84,0:1468:37:1	1/1:0,91:91:91:1222,274,0:3644:0:0	1/1:0,4:4:4:37,12,0:164:0:0	1/1:0,16:16:16:412,48,0:625:0:0	0/1:23,26:26:49:86,0,77:1027:918:23	0/1:30,25:25:55:76,0,149:994:1175:30	0/1:39,44:44:83:244,0,261:1770:1545:39	0/1:32,37:37:69:177,0,176:1493:1264:32	1/1:0,19:19:19:198,57,0:766:0:0	1/1:0,51:51:51:506,154,0:2044:0:0	0/1:12,19:19:31:145,0,55:779:456:12	1/1:1,7:7:8:72,16,0:287:41:1	1/1:0,17:17:17:217,51,0:662:0:0	1/1:0,57:57:57:490,172,0:2309:0:0	0/1:51,57:57:108:350,0,264:2305:2066:51	1/1:0,23:23:23:258,69,0:912:0:0	1/1:0,38:38:38:429,114,0:1503:0:0	0/1:21,33:33:54:209,0,73:1328:848:21	1/1:0,61:61:61:725,184,0:2462:0:0	1/1:0,78:78:78:900,235,0:3141:0:0	0/0:13,0:0:13:0,39,148:0:513:13	1/1:0,160:160:161:1763,482,0:6449:0:0	1/1:6,16:16:22:193,6,0:648:246:6	1/1:2,118:118:120:1150,344,0:4749:82:2	0/1:31,16:16:47:90,0,190:652:1250:31	1/1:0,37:37:37:418,111,0:1492:0:0	1/1:0,41:41:41:528,123,0:1655:0:0	0/0:7,0:0:7:0,21,83:0:283:7	0/0:74,0:0:74:0,223,892:0:2924:74	1/1:0,38:38:38:358,114,0:1542:0:0	1/1:0,72:72:72:827,217,0:2863:0:0	0/0:20,0:0:20:0,60,205:0:754:20	0/1:13,8:8:21:17,0,64:328:516:13	0/1:7,7:7:14:27,0,78:271:287:7	1/1:0,24:24:24:249,72,0:976:0:0	1/1:6,20:20:26:126,5,0:812:246:6	1/1:0,36:36:36:478,108,0:1439:0:0	0/1:21,37:37:58:190,0,73:1496:832:21	0/1:30,38:38:68:169,0,91:1532:1218:30	0/1:90,55:55:145:241,0,592:2215:3592:90	1/1:0,41:41:41:499,123,0:1644:0:0	0/1:11,29:29:40:169,0,14:1154:439:11	1/1:0,22:22:22:195,66,0:886:0:0	0/0:73,0:0:73:0,220,907:0:2864:73	1/1:1,13:13:14:103,11,0:529:37:1	1/1:0,16:16:16:307,48,0:611:0:0
29379120	2819958	29379120_2819958	A	G	1308.2	.	AB=0.329854;ABP=123.457;AC=0;AF=0.00835913;AN=224;AO=448;CIGAR=1X;DP=124237;DPB=50778;DPRA=1.27493;EPP=5.80219;EPPR=334.067;GTI=53;LEN=1;MEANALT=1;MQM=14.4375;MQMR=13.9962;NS=2112;NUMALT=1;ODDS=0.577586;PAIRED=0.703125;PAIREDR=0.898038;PAO=0;PQA=0;PQR=0;PRO=0;PROBE=Intergenic|RAPIDGENOMICS_3404_15163;QA=17758;QR=1960253;RO=49244;RPL=138;RPP=146.405;RPPR=22378.3;RPR=310;RUN=1;SAF=284;SAP=72.8076;SAR=164;SRF=35587;SRP=21210;SRR=13657;TYPE=snp;technology.illumina=1	GT:AD:AO:DP:PL:QA:QR:RO	0/0:33,0:0:33:0,99,459:0:1349:33	0/0:2,0:0:2:0,6,15:0:64:2	0/0:8,0:0:8:0,24,82:0:297:8	0/0:61,0:0:61:0,184,890:0:2465:61	0/0:10,0:0:10:0,30,189:0:402:10	0/0:30,0:0:30:0,90,421:0:1162:30	0/0:10,0:0:10:0,30,246:0:388:10	0/0:2,0:0:2:0,6,20:0:78:2	0/0:48,0:0:48:0,144,567:0:1902:48	0/0:93,0:0:93:0,280,1126:0:3740:93	0/0:1,0:0:1:0,3,16:0:41:1	0/0:62,0:0:62:0,187,781:0:2507:62	0/0:36,0:0:36:0,108,481:0:1476:36	0/0:11,0:0:11:0,33,118:0:430:11	0/0:32,0:0:32:0,96,428:0:1296:32	0/0:54,0:0:54:0,163,645:0:2173:54	0/0:17,0:0:17:0,51,374:0:681:17	0/0:40,0:0:40:0,120,485:0:1605:40	0/0:44,0:0:44:0,132,608:0:1712:44	0/0:21,0:0:21:0,63,268:0:816:21	0/0:34,0:0:34:0,102,456:0:1373:34	0/0:65,0:0:65:0,196,825:0:2630:65	0/0:34,0:0:34:0,102,406:0:1351:34	0/0:91,0:0:91:0,274,1333:0:3670:91	0/0:27,0:0:27:0,81,305:0:1107:27	0/0:42,0:0:42:0,126,941:0:1651:42	0/0:46,0:0:46:0,138,521:0:1811:46	0/0:63,0:0:63:0,190,752:0:2500:63	0/0:80,0:0:80:0,241,920:0:3200:80	0/0:19,0:0:19:0,57,263:0:763:19	0/0:18,0:0:18:0,54,274:0:730:18	0/0:36,0:0:36:0,108,434:0:1441:36	0/0:97,0:0:97:0,292,1276:0:3845:97	0/0:25,0:0:25:0,75,371:0:1004:25	0/0:33,0:0:33:0,99,369:0:1339:33	0/0:6,0:0:6:0,18,82:0:242:6	0/0:19,0:0:19:0,57,215:0:722:19	0/0:42,0:0:42:0,126,559:0:1661:42	0/0:22,0:0:22:0,66,274:0:861:22	0/0:55,0:0:55:0,166,712:0:2202:55	0/0:25,0:0:25:0,75,317:0:977:25	0/0:36,0:0:36:0,108,393:0:1464:36	0/0:113,0:0:113:0,340,1449:0:4509:113	0/0:12,0:0:12:0,36,214:0:463:12	0/0:35,0:0:35:0,105,488:0:1415:35	0/0:10,0:0:10:0,30,137:0:374:10	0/0:23,0:0:23:0,69,274:0:939:23	0/0:82,0:0:82:0,247,844:0:3218:82	0/0:26,0:0:26:0,78,603:0:1016:26	0/0:29,0:0:29:0,87,393:0:1137:29	0/0:4,0:0:4:0,12,58:0:164:4	0/0:27,0:0:27:0,81,279:0:1103:27	0/0:48,11:11:59:0,40,565:447:1891:48	0/0:31,1:1:32:0,90,393:41:1245:31	0/0:37,0:0:37:0,111,400:0:1471:37	0/0:52,0:0:52:0,157,633:0:2052:52	0/0:31,0:0:31:0,93,362:0:1259:31	0/0:14,0:0:14:0,42,194:0:570:14	0/0:22,0:0:22:0,66,208:0:862:22	0/0:25,0:0:25:0,75,348:0:989:25	0/0:40,0:0:40:0,120,471:0:1598:40	0/0:130,0:0:130:0,391,1642:0:5211:130	0/0:58,0:0:58:0,175,806:0:2296:58	0/0:45,0:0:45:0,135,429:0:1786:45	0/0:30,0:0:30:0,90,341:0:1212:30	0/0:23,0:0:23:0,69,292:0:918:23	0/0:14,1:1:15:0,36,114:41:548:14	0/0:55,0:0:55:0,166,748:0:2198:55	0/0:3,0:0:3:0,9,30:0:119:3	0/0:13,0:0:13:0,39,414:0:502:13	0/0:20,0:0:20:0,60,217:0:779:20	0/0:42,0:0:42:0,126,420:0:1687:42	0/0:46,0:0:46:0,138,607:0:1837:46	0/0:48,0:0:48:0,144,571:0:1893:48	0/0:11,0:0:11:0,33,155:0:447:11	0/0:29,0:0:29:0,87,307:0:1162:29	0/0:25,0:0:25:0,75,334:0:1025:25	0/0:3,0:0:3:0,9,29:0:123:3	0/0:18,0:0:18:0,54,239:0:700:18	0/0:15,0:0:15:0,45,180:0:564:15	0/0:68,0:0:68:0,205,857:0:2694:68	0/0:17,0:0:17:0,51,206:0:684:17	0/0:43,0:0:43:0,129,554:0:1728:43	0/0:32,0:0:32:0,96,404:0:1274:32	0/0:59,0:0:59:0,178,705:0:2314:59	0/0:50,0:0:50:0,151,657:0:2046:50	0/0:6,0:0:6:0,18,108:0:246:6	0/0:72,23:23:95:0,114,871:903:2918:72	0/0:13,0:0:13:0,39,178:0:505:13	0/0:60,0:0:60:0,181,707:0:2400:60	0/0:33,0:0:33:0,99,446:0:1313:33	0/0:20,0:0:20:0,60,264:0:769:20	0/0:24,0:0:24:0,72,293:0:952:24	0/0:3,0:0:3:0,9,52:0:104:3	0/0:46,0:0:46:0,138,596:0:1851:46	0/0:23,0:0:23:0,69,269:0:931:23	0/0:41,0:0:41:0,123,489:0:1589:41	0/0:11,0:0:11:0,33,111:0:434:11	0/0:19,0:0:19:0,57,190:0:775:19	0/0:8,0:0:8:0,24,132:0:328:8	0/0:13,0:0:13:0,39,110:0:506:13	0/0:14,0:0:14:0,42,178:0:574:14	0/0:21,0:0:21:0,63,241:0:852:21	0/0:23,0:0:23:0,69,270:0:912:23	0/0:51,0:0:51:0,154,470:0:2064:51	0/0:87,0:0:87:0,262,1188:0:3429:87	0/0:32,0:0:32:0,96,421:0:1276:32	0/0:1,0:0:1:0,3,9:0:41:1	0/0:13,0:0:13:0,39,90:0:516:13	0/0:40,0:0:40:0,120,552:0:1619:40	0/0:10,0:0:10:0,30,123:0:393:10	0/0:14,0:0:14:0,42,266:0:557:14
29379120	2819983	29379120_2819983	A	G	6954.83	.	AB=0.38247;ABP=183.701;AC=4;AF=0.0325279;AN=222;AO=784;CIGAR=1X;DP=99788;DPB=38500;DPRA=1.29112;EPP=60.4435;EPPR=614.043;GTI=50;LEN=1;MEANALT=1;MQM=17.3112;MQMR=14.1559;NS=2112;NUMALT=1;ODDS=0.0458586;PAIRED=0.658163;PAIREDR=0.909805;PAO=0;PQA=0;PQR=0;PRO=0;PROBE=Intergenic|RAPIDGENOMICS_3404_15163;QA=30553;QR=1442486;RO=36277;RPL=212;RPP=361.968;RPPR=15416.8;RPR=572;RUN=1;SAF=566;SAP=338.436;SAR=218;SRF=29821;SRP=32680.9;SRR=6456;TYPE=snp;technology.illumina=1	GT:AD:AO:DP:PL:QA:QR:RO	0/0:32,0:0:32:0,96,440:0:1275:32	0/0:2,0:0:2:0,6,15:0:78:2	0/0:8,0:0:8:0,24,84:0:287:8	0/0:43,0:0:43:0,129,616:0:1711:43	0/0:8,0:0:8:0,24,142:0:328:8	0/0:25,0:0:25:0,75,332:0:997:25	0/0:8,0:0:8:0,24,211:0:324:8	0/0:2,0:0:2:0,6,20:0:82:2	0/0:34,0:0:34:0,102,412:0:1368:34	0/0:75,0:0:75:0,226,883:0:3051:75	0/0:1,0:0:1:0,3,16:0:41:1	0/0:56,0:0:56:0,169,718:0:2266:56	0/0:30,0:0:30:0,90,453:0:1195:30	0/0:8,0:0:8:0,24,97:0:315:8	0/0:20,0:0:20:0,60,270:0:816:20	0/0:39,0:0:39:0,117,501:0:1578:39	0/0:17,1:1:18:0,14,315:41:676:17	0/0:28,0:0:28:0,84,306:0:1136:28	0/0:24,0:0:24:0,72,366:0:947:24	0/0:21,0:0:21:0,63,268:0:844:21	0/0:29,0:0:29:0,87,380:0:1177:29	0/0:40,0:0:40:0,120,493:0:1619:40	0/0:28,0:0:28:0,84,342:0:1113:28	0/0:66,0:0:66:0,199,955:0:2664:66	0/0:21,0:0:21:0,63,250:0:805:21	0/0:42,1:1:43:0,88,825:41:1610:42	0/0:32,0:0:32:0,96,374:0:1207:32	0/0:46,0:0:46:0,138,598:0:1795:46	0/0:68,0:0:68:0,205,780:0:2740:68	0/0:19,0:0:19:0,57,269:0:775:19	0/0:17,0:0:17:0,51,224:0:657:17	0/0:19,0:0:19:0,57,229:0:770:19	0/0:71,0:0:71:0,214,939:0:2780:71	0/0:22,0:0:22:0,66,316:0:827:22	0/0:31,0:0:31:0,93,351:0:1237:31	0/0:3,0:0:3:0,9,42:0:123:3	0/0:9,0:0:9:0,27,95:0:361:9	0/0:38,0:0:38:0,114,493:0:1490:38	0/0:20,0:0:20:0,60,238:0:807:20	0/0:43,0:0:43:0,129,573:0:1701:43	0/0:17,0:0:17:0,51,206:0:674:17	0/0:20,0:0:20:0,60,230:0:789:20	0/0:79,0:0:79:0,238,1055:0:3192:79	0/0:12,0:0:12:0,36,174:0:483:12	0/0:28,0:0:28:0,84,398:0:1140:28	0/0:8,0:0:8:0,24,135:0:316:8	0/0:17,0:0:17:0,51,195:0:644:17	0/0:56,0:0:56:0,169,547:0:2255:56	0/0:28,0:0:28:0,84,647:0:1080:28	0/0:27,0:0:27:0,81,328:0:1091:27	0/0:4,0:0:4:0,12,58:0:164:4	0/0:28,0:0:28:0,84,281:0:1144:28	0/1:38,16:16:54:50,0,323:641:1540:38	0/0:30,0:0:30:0,90,368:0:1226:30	0/0:35,0:0:35:0,105,382:0:1422:35	0/0:39,0:0:39:0,117,467:0:1536:39	0/0:15,0:0:15:0,45,170:0:585:15	0/0:12,0:0:12:0,36,134:0:492:12	0/0:19,0:0:19:0,57,172:0:746:19	0/0:20,0:0:20:0,60,296:0:794:20	0/0:34,0:0:34:0,102,406:0:1363:34	0/0:62,0:0:62:0,187,792:0:2453:62	0/0:42,1:1:43:0,108,576:22:1692:42	0/0:30,0:0:30:0,90,296:0:1199:30	0/0:25,0:0:25:0,75,255:0:999:25	0/0:22,0:0:22:0,66,306:0:853:22	0/0:9,0:0:9:0,27,78:0:343:9	0/0:40,0:0:40:0,120,557:0:1566:40	0/0:2,0:0:2:0,6,19:0:82:2	0/0:12,0:0:12:0,36,409:0:488:12	0/0:14,0:0:14:0,42,153:0:560:14	0/0:36,0:0:36:0,108,423:0:1444:36	0/0:39,0:0:39:0,117,520:0:1556:39	0/0:35,0:0:35:0,105,437:0:1398:35	0/0:11,0:0:11:0,33,155:0:433:11	0/0:8,0:0:8:0,24,92:0:320:8	0/0:20,0:0:20:0,60,278:0:811:20	0/0:5,0:0:5:0,15,65:0:205:5	0/0:15,0:0:15:0,45,203:0:584:15	0/0:13,0:0:13:0,39,149:0:502:13	0/0:58,0:0:58:0,175,769:0:2311:58	0/0:10,0:0:10:0,30,117:0:410:10	0/0:38,0:0:38:0,114,442:0:1545:38	0/0:25,0:0:25:0,75,302:0:1025:25	0/0:44,0:0:44:0,132,552:0:1796:44	0/0:45,0:0:45:0,135,569:0:1803:45	0/0:5,0:0:5:0,15,96:0:205:5	0/1:35,40:40:75:220,0,272:1562:1419:35	0/0:13,0:0:13:0,39,222:0:521:13	0/0:40,0:0:40:0,120,441:0:1604:40	0/0:26,0:0:26:0,78,359:0:1022:26	0/0:19,0:0:19:0,57,244:0:759:19	0/0:19,0:0:19:0,57,242:0:771:19	./.:.:.:.:.:.:.:.	0/0:41,0:0:41:0,123,544:0:1632:41	0/0:14,0:0:14:0,42,196:0:574:14	0/0:29,0:0:29:0,87,371:0:1163:29	0/0:9,0:0:9:0,27,89:0:360:9	0/0:7,0:0:7:0,21,67:0:283:7	0/0:7,0:0:7:0,21,122:0:273:7	0/0:4,0:0:4:0,12,40:0:164:4	0/0:11,0:0:11:0,33,146:0:447:11	0/0:10,0:0:10:0,30,144:0:372:10	0/0:21,0:0:21:0,63,253:0:840:21	0/0:21,0:0:21:0,63,205:0:789:21	0/0:41,0:0:41:0,123,520:0:1629:41	0/0:30,0:0:30:0,90,394:0:1201:30	0/0:1,0:0:1:0,3,9:0:41:1	1/1:1,3:3:4:23,1,0:107:41:1	0/0:39,0:0:39:0,117,542:0:1561:39	0/0:9,0:0:9:0,27,92:0:356:9	0/0:9,0:0:9:0,27,156:0:337:9
29379120	3008638	29379120_3008638	T	G	167622	.	AB=0.477247;ABP=55.2827;AC=55;AF=0.25387;AN=220;AO=10003;CIGAR=1X;DP=153092;DPB=49881;DPRA=0.950593;EPP=176.122;EPPR=1572.53;GTI=154;LEN=1;MEANALT=1.0027;MQM=14.0019;MQMR=11.366;NS=2112;NUMALT=1;ODDS=0.00331469;PAIRED=0.80106;PAIREDR=0.910906;PAO=0;PQA=0;PQR=0;PRO=0;PROBE=SNP|RAPIDGENOMICS_3404_15159||SNP|RAPIDGENOMICS_3404_15160||SNP|RAPIDGENOMICS_3404_15161||SNP|RAPIDGENOMICS_3404_15162;QA=395664;QR=1379535;RO=34907;RPL=4216;RPP=538.778;RPPR=9166.58;RPR=5787;RUN=1;SAF=8214;SAP=8964.3;SAR=1789;SRF=27462;SRP=24928.3;SRR=7445;TYPE=snp;technology.illumina=1	GT:AD:AO:DP:PL:QA:QR:RO	0/1:6,5:5:11:28,0,13:205:246:6	0/0:10,0:0:10:0,30,142:0:389:10	./.:.:.:.:.:.:.:.	0/1:39,19:19:58:34,0,189:757:1559:39	0/0:24,0:0:24:0,72,335:0:942:24	0/0:45,0:0:45:0,135,484:0:1797:45	0/0:20,0:0:20:0,60,333:0:803:20	0/0:6,0:0:6:0,18,50:0:242:6	0/0:17,0:0:17:0,51,226:0:670:17	0/0:28,4:4:32:0,48,208:164:1110:28	0/0:2,0:0:2:0,6,41:0:82:2	0/0:20,0:0:20:0,60,195:0:743:20	0/0:33,2:2:35:0,49,311:68:1322:33	1/1:3,10:10:13:55,17,0:410:119:3	0/1:28,30:30:58:79,0,99:1213:1041:28	0/1:20,49:49:69:296,0,27:1980:785:20	0/1:16,9:9:25:134,0,232:346:602:16	0/0:69,0:0:69:0,208,693:0:2795:69	0/1:23,21:21:44:94,0,45:857:931:23	0/0:45,0:0:45:0,135,466:0:1792:45	0/1:46,28:28:74:106,0,307:1122:1814:46	1/1:0,38:38:38:385,114,0:1538:0:0	0/0:39,0:0:39:0,117,359:0:1551:39	0/0:36,0:0:36:0,108,336:0:1444:36	0/0:13,0:0:13:0,39,113:0:533:13	1/1:0,49:49:49:1199,148,0:1944:0:0	0/0:53,0:0:53:0,160,597:0:2108:53	0/0:73,0:0:73:0,220,735:0:2868:73	0/1:26,25:25:51:204,0,117:1000:1022:26	1/1:0,6:6:6:80,18,0:242:0:0	0/1:14,12:12:26:39,0,51:465:570:14	0/0:25,11:11:36:0,8,197:451:972:25	0/0:55,0:0:55:0,166,504:0:2164:55	1/1:0,10:10:10:75,30,0:406:0:0	0/0:19,0:0:19:0,57,253:0:762:19	0/0:5,0:0:5:0,15,64:0:193:5	0/0:28,0:0:28:0,84,227:0:1110:28	1/1:8,23:23:31:207,19,0:907:301:8	0/0:35,0:0:35:0,105,299:0:1414:35	0/0:44,0:0:44:0,132,431:0:1752:44	0/1:6,15:15:21:74,0,28:603:210:6	0/0:44,0:0:44:0,132,400:0:1784:44	0/1:31,19:19:50:95,0,177:775:1245:31	1/1:0,3:3:3:27,9,0:123:0:0	0/0:54,0:0:54:0,163,564:0:2166:54	1/1:0,4:4:4:33,12,0:160:0:0	0/0:21,0:0:21:0,63,228:0:848:21	0/0:71,0:0:71:0,214,702:0:2797:71	0/0:38,0:0:38:0,114,708:0:1489:38	0/0:23,0:0:23:0,69,226:0:927:23	0/0:3,0:0:3:0,9,27:0:123:3	0/0:33,13:13:46:0,29,237:525:1333:33	0/1:38,38:38:76:251,0,225:1519:1488:38	0/1:11,17:17:28:159,0,82:674:447:11	0/1:20,26:26:46:176,0,97:1034:804:20	0/0:36,0:0:36:0,108,293:0:1415:36	0/0:20,0:0:20:0,60,220:0:790:20	0/1:30,24:24:54:73,0,166:984:1147:30	0/1:7,11:11:18:53,0,5:426:287:7	0/0:11,0:0:11:0,33,125:0:433:11	1/1:7,20:20:27:118,1,0:794:275:7	0/1:46,29:29:75:154,0,248:1168:1798:46	0/0:34,9:9:43:0,49,235:361:1365:34	0/1:9,12:12:21:62,0,51:488:332:9	0/0:31,0:0:31:0,93,268:0:1267:31	0/0:17,0:0:17:0,51,129:0:661:17	0/1:23,14:14:37:8,0,119:551:921:23	1/1:0,18:18:18:157,54,0:730:0:0	./.:.:.:.:.:.:.:.	0/0:27,1:1:28:0,61,605:23:1047:27	0/1:14,10:10:24:65,0,54:406:542:14	0/1:13,19:19:32:115,0,57:767:502:13	0/0:40,8:8:48:0,67,283:307:1575:40	0/1:36,46:46:82:334,0,61:1878:1438:36	0/0:6,0:0:6:0,18,72:0:246:6	0/0:18,0:0:18:0,54,206:0:709:18	0/0:12,0:0:12:0,36,138:0:484:12	0/1:6,14:14:20:98,0,44:574:227:6	0/1:13,13:13:26:123,0,53:512:529:13	0/0:20,0:0:20:0,60,199:0:747:20	0/0:121,0:0:121:0,364,1178:0:4702:121	1/1:0,30:30:30:344,90,0:1222:0:0	1/1:12,31:31:43:228,40,0:1240:480:12	0/0:65,0:0:65:0,196,599:0:2573:65	0/0:29,0:0:29:0,87,399:0:1094:29	0/0:63,15:15:78:0,68,456:589:2518:63	0/0:3,0:0:3:0,9,45:0:119:3	0/1:40,54:54:94:379,0,99:2194:1565:40	0/1:6,9:9:15:110,0,23:352:224:6	0/0:42,0:0:42:0,126,394:0:1659:42	0/0:37,0:0:37:0,111,328:0:1465:37	0/0:37,0:0:37:0,111,365:0:1473:37	0/0:16,1:1:17:0,42,126:41:652:16	0/0:9,0:0:9:0,27,76:0:369:9	0/0:22,0:0:22:0,66,223:0:894:22	0/1:8,8:8:16:28,0,10:315:319:8	0/0:80,0:0:80:0,241,738:0:3181:80	0/0:24,0:0:24:0,72,251:0:943:24	0/0:20,0:0:20:0,60,151:0:803:20	0/0:11,0:0:11:0,33,102:0:415:11	0/0:12,0:0:12:0,36,163:0:451:12	0/1:14,8:8:22:18,0,34:328:562:14	0/1:5,5:5:10:49,0,9:201:205:5	0/0:35,0:0:35:0,105,329:0:1409:35	0/0:16,0:0:16:0,48,188:0:652:16	0/0:52,0:0:52:0,157,677:0:2057:52	0/0:39,0:0:39:0,117,357:0:1556:39	0/0:22,0:0:22:0,66,251:0:889:22	1/1:0,49:49:49:399,148,0:1925:0:0	0/0:37,0:0:37:0,111,355:0:1473:37	0/0:3,0:0:3:0,9,46:0:114:3	0/0:41,0:0:41:0,123,837:0:1602:41
29379121	440178	29379121_440178	C	T	165756	.	AB=0.485721;ABP=26.5757;AC=90;AF=0.474923;AN=224;AO=14980;CIGAR=1X;DP=142082;DPB=61865;DPRA=0.9413;EPP=633.78;EPPR=1649.62;GTI=55;LEN=1;MEANALT=1.00754;MQM=12.8301;MQMR=11.4284;NS=2112;NUMALT=1;ODDS=0.00302709;PAIRED=0.869159;PAIREDR=0.881851;PAO=0;PQA=0;PQR=0;PRO=0;PROBE=SNP|RAPIDGENOMICS_3404_11383;QA=571401;QR=1384969;RO=34719;RPL=7343;RPP=15.5399;RPPR=17.2409;RPR=7637;RUN=1;SAF=7364;SAP=12.2157;SAR=7616;SRF=17847;SRP=62.4664;SRR=16872;TYPE=snp;technology.illumina=1	GT:AD:AO:DP:PL:QA:QR:RO	0/0:9,4:4:13:0,6,54:164:369:9	0/0:4,1:1:5:0,5,22:41:155:4	1/1:0,7:7:7:58,21,0:255:0:0	0/1:35,34:34:69:198,0,122:1336:1383:35	0/0:20,0:0:20:0,60,297:0:790:20	0/0:65,0:0:65:0,196,661:0:2629:65	0/0:14,0:0:14:0,42,292:0:548:14	0/0:6,0:0:6:0,18,53:0:246:6	0/1:36,28:28:64:99,0,106:1103:1442:36	0/0:60,0:0:60:0,181,587:0:2386:60	1/1:1,3:3:4:27,4,0:119:41:1	1/1:10,37:37:47:336,39,0:1443:387:10	0/1:11,20:20:31:128,0,26:791:410:11	1/1:0,13:13:13:198,39,0:491:0:0	0/0:37,17:17:54:0,25,219:675:1482:37	1/1:0,64:64:64:551,193,0:2496:0:0	1/1:0,11:11:11:235,33,0:411:0:0	1/1:7,42:42:49:307,73,0:1638:260:7	0/0:43,0:0:43:0,129,392:0:1686:43	0/1:41,25:25:66:53,0,221:943:1634:41	0/0:32,6:6:38:0,63,294:233:1276:32	0/1:13,21:21:34:108,0,21:853:524:13	0/1:12,18:18:30:80,0,10:685:470:12	0/1:14,23:23:37:106,0,2:912:560:14	1/1:0,11:11:11:90,33,0:425:0:0	0/1:17,13:13:30:101,0,248:466:671:17	0/0:49,0:0:49:0,148,525:0:1951:49	0/1:51,34:34:85:101,0,217:1339:2059:51	1/1:0,71:71:71:1017,214,0:2717:0:0	0/0:23,0:0:23:0,69,307:0:925:23	1/1:0,22:22:22:244,66,0:811:0:0	0/1:12,15:15:27:141,0,28:597:492:12	0/0:151,0:0:151:0,455,1428:0:6074:151	0/0:34,0:0:34:0,102,340:0:1358:34	0/1:9,6:6:15:13,0,102:233:357:9	1/1:0,8:8:8:104,24,0:324:0:0	0/1:31,19:19:50:16,0,123:747:1222:31	0/0:24,7:7:31:0,15,153:267:906:24	0/1:12,11:11:23:21,0,50:420:465:12	0/0:38,0:0:38:0,114,330:0:1513:38	0/1:23,20:20:43:51,0,99:748:898:23	0/0:42,0:0:42:0,126,419:0:1705:42	0/0:41,0:0:41:0,123,614:0:1656:41	1/1:0,9:9:9:103,27,0:343:0:0	0/1:18,14:14:32:50,0,79:538:702:18	0/0:25,0:0:25:0,75,219:0:1008:25	0/0:41,14:14:55:0,43,274:510:1638:41	0/1:35,16:16:51:15,0,211:635:1390:35	0/1:29,16:16:45:250,0,542:578:1156:29	0/0:34,1:1:35:0,96,287:41:1332:34	1/1:0,9:9:9:78,27,0:352:0:0	0/0:58,0:0:58:0,175,552:0:2315:58	1/1:0,73:73:73:766,220,0:2773:0:0	0/1:17,20:20:37:84,0,108:786:675:17	0/0:59,0:0:59:0,178,630:0:2379:59	0/0:72,0:0:72:0,217,647:0:2869:72	0/1:13,18:18:31:106,0,27:701:511:13	1/1:0,24:24:24:303,72,0:932:0:0	0/1:18,20:20:38:43,0,51:741:725:18	0/0:26,9:9:35:0,16,134:347:1048:26	0/1:44,18:18:62:17,0,202:696:1745:44	1/1:0,119:119:119:1116,358,0:4657:0:0	0/1:25,52:52:77:249,0,29:2051:963:25	0/1:22,31:31:53:174,0,75:1236:894:22	0/0:18,4:4:22:0,6,121:164:688:18	0/0:28,0:0:28:0,84,244:0:1122:28	0/1:16,7:7:23:50,0,135:264:656:16	0/1:22,19:19:41:38,0,111:720:872:22	1/1:0,4:4:4:30,12,0:147:0:0	0/1:11,6:6:17:111,0,173:238:443:11	0/1:29,30:30:59:199,0,117:1210:1127:29	1/1:0,24:24:24:266,72,0:968:0:0	0/0:127,0:0:127:0,382,1213:0:5098:127	0/1:36,38:38:74:224,0,71:1459:1441:36	0/0:5,2:2:7:0,5,25:78:205:5	0/0:38,1:1:39:0,107,412:41:1496:38	0/1:16,18:18:34:76,0,36:694:656:16	1/1:0,30:30:30:304,90,0:1155:0:0	0/1:5,10:10:15:58,0,58:379:201:5	0/0:88,0:0:88:0,265,745:0:3583:88	1/1:0,77:77:77:759,232,0:2968:0:0	1/1:0,20:20:20:193,60,0:754:0:0	1/1:0,28:28:28:269,84,0:1056:0:0	0/1:17,26:26:43:203,0,44:1033:680:17	0/0:27,0:0:27:0,81,263:0:1033:27	0/0:80,30:30:110:0,17,443:1136:3224:80	0/0:12,0:0:12:0,36,111:0:492:12	0/1:56,41:41:97:262,0,223:1630:2206:56	0/1:8,12:12:20:52,0,36:444:328:8	0/1:58,61:61:119:240,0,274:2321:2327:58	0/1:22,21:21:43:81,0,131:785:858:22	0/1:16,8:8:24:7,0,153:306:656:16	0/0:20,11:11:31:0,2,194:425:785:20	0/0:5,0:0:5:0,15,43:0:205:5	0/1:33,27:27:60:46,0,212:1056:1322:33	0/1:9,16:16:25:63,0,36:624:346:9	0/0:66,18:18:84:0,33,487:671:2604:66	0/0:13,0:0:13:0,39,142:0:514:13	0/0:6,0:0:6:0,18,49:0:246:6	0/1:3,4:4:7:12,0,10:137:123:3	1/1:0,5:5:5:81,15,0:170:0:0	0/0:14,0:0:14:0,42,139:0:542:14	1/1:0,23:23:23:256,69,0:914:0:0	0/1:23,34:34:57:104,0,53:1330:927:23	0/0:42,0:0:42:0,126,438:0:1692:42	0/1:65,47:47:112:134,0,332:1794:2542:65	0/0:50,0:0:50:0,151,487:0:1986:50	0/0:25,0:0:25:0,75,257:0:993:25	0/0:12,0:0:12:0,36,111:0:492:12	0/1:20,11:11:31:143,0,94:423:816:20	0/0:2,0:0:2:0,6,15:0:82:2	0/0:28,0:0:28:0,84,587:0:1131:28
29379121	1797832	29379121_1797832	T	C	102353	.	AB=0.493214;ABP=6.54674;AC=59;AF=0.218885;AN=224;AO=7222;CIGAR=1X;DP=143693;DPB=61138;DPRA=0.962096;EPP=811.705;EPPR=2426.7;GTI=111;LEN=1;MEANALT=1;MQM=13.0273;MQMR=11.4744;NS=2112;NUMALT=1;ODDS=0.00463002;PAIRED=0.871088;PAIREDR=0.898943;PAO=0;PQA=0;PQR=0;PRO=0;PROBE=SNP|RAPIDGENOMICS_3404_11386;QA=284203;QR=1850670;RO=46162;RPL=2540;RPP=1382.55;RPPR=21268.6;RPR=4682;RUN=1;SAF=5171;SAP=2929.9;SAR=2051;SRF=30868;SRP=11412.6;SRR=15294;TYPE=snp;technology.illumina=1	GT:AD:AO:DP:PL:QA:QR:RO	0/1:17,17:17:34:52,0,112:697:689:17	0/1:14,13:13:27:110,0,34:520:570:14	0/0:10,0:0:10:0,30,93:0:406:10	0/1:30,42:42:72:299,0,71:1710:1217:30	0/0:27,0:0:27:0,81,346:0:1067:27	0/0:58,0:0:58:0,175,562:0:2344:58	0/1:6,2:2:8:45,0,150:82:246:6	1/1:0,10:10:10:91,30,0:385:0:0	0/1:48,38:38:86:128,0,160:1532:1905:48	0/1:27,41:41:68:291,0,43:1644:1086:27	1/1:0,30:30:30:231,90,0:1202:0:0	0/1:17,13:13:30:57,0,60:511:670:17	0/0:40,0:0:40:0,120,493:0:1574:40	0/0:36,0:0:36:0,108,339:0:1423:36	0/0:53,0:0:53:0,160,527:0:2121:53	0/0:99,0:0:99:0,298,1019:0:4035:99	0/0:16,0:0:16:0,48,283:0:614:16	0/0:130,0:0:130:0,391,1233:0:5223:130	0/0:50,19:19:69:0,48,298:761:2006:50	0/1:27,15:15:42:2,0,110:615:1078:27	0/1:51,33:33:84:163,0,228:1332:2057:51	0/1:11,38:38:49:242,0,17:1536:439:11	0/1:23,11:11:34:18,0,251:443:931:23	0/0:71,0:0:71:0,214,806:0:2869:71	0/0:27,0:0:27:0,81,278:0:1107:27	0/0:32,0:0:32:0,96,679:0:1283:32	1/1:5,25:25:30:130,23,0:989:187:5	0/1:43,35:35:78:146,0,157:1401:1747:43	0/0:80,0:0:80:0,241,800:0:3224:80	0/1:17,22:22:39:188,0,64:898:680:17	0/0:10,0:0:10:0,30,130:0:406:10	0/0:43,0:0:43:0,129,535:0:1734:43	0/0:128,0:0:128:0,385,1282:0:5075:128	0/1:12,10:10:22:29,0,28:410:492:12	1/1:10,21:21:31:152,6,0:845:406:10	0/0:1,0:0:1:0,3,9:0:41:1	0/1:15,14:14:29:75,0,25:543:597:15	0/0:20,0:0:20:0,60,263:0:807:20	0/0:16,0:0:16:0,48,178:0:634:16	0/0:79,0:0:79:0,238,803:0:3196:79	0/1:23,25:25:48:83,0,28:987:930:23	0/1:47,24:24:71:65,0,456:962:1900:47	1/1:24,60:60:84:409,26,0:2379:945:24	0/0:10,0:0:10:0,30,96:0:392:10	0/0:74,0:0:74:0,223,732:0:2918:74	0/0:22,0:0:22:0,66,291:0:890:22	0/0:67,0:0:67:0,202,648:0:2659:67	0/1:30,28:28:58:146,0,97:1112:1206:30	0/0:47,0:0:47:0,141,1021:0:1845:47	0/1:15,33:33:48:265,0,33:1315:591:15	1/1:0,9:9:9:89,27,0:346:0:0	0/1:15,37:37:52:211,0,25:1477:601:15	0/1:25,36:36:61:152,0,72:1391:1009:25	0/1:20,19:19:39:193,0,139:749:803:20	1/1:0,39:39:39:386,117,0:1513:0:0	1/1:0,61:61:61:647,184,0:2441:0:0	0/0:29,0:0:29:0,87,261:0:1159:29	0/0:55,0:0:55:0,166,622:0:2212:55	0/0:29,0:0:29:0,87,309:0:1149:29	0/0:37,0:0:37:0,111,312:0:1513:37	0/0:16,0:0:16:0,48,207:0:647:16	0/0:156,0:0:156:0,470,1569:0:6286:156	0/0:54,0:0:54:0,163,526:0:2206:54	0/0:43,22:22:65:0,11,233:876:1729:43	0/1:20,16:16:36:36,0,59:611:790:20	0/0:16,9:9:25:0,1,77:369:656:16	0/0:39,0:0:39:0,117,452:0:1458:39	0/0:36,0:0:36:0,108,341:0:1459:36	0/0:2,0:0:2:0,6,15:0:82:2	0/0:13,0:0:13:0,39,311:0:533:13	0/0:54,0:0:54:0,163,484:0:2188:54	0/0:72,0:0:72:0,217,767:0:2872:72	1/1:0,82:82:82:957,247,0:3232:0:0	0/1:25,16:16:41:61,0,122:616:1013:25	0/0:11,0:0:11:0,33,131:0:438:11	1/1:0,32:32:32:348,96,0:1276:0:0	0/0:18,0:0:18:0,54,163:0:726:18	0/0:31,0:0:31:0,93,363:0:1230:31	0/1:14,8:8:22:43,0,109:310:562:14	0/0:14,2:2:16:0,27,104:82:543:14	0/0:116,0:0:116:0,349,1044:0:4672:116	0/0:47,0:0:47:0,141,514:0:1903:47	0/0:29,0:0:29:0,87,267:0:1133:29	0/0:56,0:0:56:0,169,690:0:2235:56	0/0:24,0:0:24:0,72,234:0:947:24	0/1:24,18:18:42:92,0,120:650:962:24	0/0:13,0:0:13:0,39,111:0:533:13	0/1:33,37:37:70:93,0,141:1492:1331:33	0/0:18,0:0:18:0,54,175:0:725:18	0/0:60,0:0:60:0,181,600:0:2439:60	0/1:20,18:18:38:46,0,135:688:790:20	0/1:29,18:18:47:62,0,144:712:1154:29	0/0:45,0:0:45:0,135,353:0:1782:45	0/0:14,0:0:14:0,42,150:0:570:14	0/1:28,38:38:67:168,0,81:1474:1130:28	0/0:33,0:0:33:0,99,351:0:1335:33	0/1:37,25:25:62:91,0,181:1021:1469:37	0/0:10,2:2:12:0,13,97:78:402:10	0/1:6,10:10:16:47,0,18:410:242:6	0/0:18,0:0:18:0,54,192:0:730:18	0/0:21,0:0:21:0,63,206:0:852:21	0/0:30,0:0:30:0,90,278:0:1218:30	0/0:57,0:0:57:0,172,582:0:2294:57	0/1:36,18:18:54:54,0,167:699:1448:36	1/1:0,49:49:49:523,148,0:1989:0:0	0/0:78,0:0:78:0,235,819:0:3134:78	0/1:19,14:14:33:30,0,156:570:762:19	0/0:21,0:0:21:0,63,184:0:784:21	1/1:0,10:10:10:88,30,0:410:0:0	0/0:19,0:0:19:0,57,185:0:771:19	0/0:14,0:0:14:0,42,187:0:566:14	0/1:19,11:11:30:100,0,328:447:744:19
29379121	1797920	29379121_1797920	T	C	148658	.	AB=0.491928;ABP=10.968;AC=64;AF=0.229102;AN=222;AO=10516;CIGAR=1X;DP=206631;DPB=94224;DPRA=1.00868;EPP=85.4883;EPPR=1175.42;GTI=46;LEN=1;MEANALT=1.00591;MQM=13.0469;MQMR=11.4734;NS=2112;NUMALT=1;ODDS=0.000190213;PAIRED=0.860213;PAIREDR=0.883561;PAO=0;PQA=0;PQR=0;PRO=0;PROBE=SNP|RAPIDGENOMICS_3404_11386;QA=416555;QR=2844499;RO=70715;RPL=5289;RPP=3.80406;RPPR=193.246;RPR=5227;RUN=1;SAF=5465;SAP=38.4022;SAR=5051;SRF=35090;SRP=11.7995;SRR=35625;TYPE=snp;technology.illumina=1	GT:AD:AO:DP:PL:QA:QR:RO	0/0:29,9:9:38:0,32,202:365:1172:29	0/1:15,13:13:28:67,0,39:524:606:15	0/0:17,0:0:17:0,51,182:0:669:17	0/1:58,63:63:121:233,0,143:2549:2327:58	0/0:25,0:0:25:0,75,284:0:939:25	0/0:94,0:0:94:0,283,906:0:3834:94	0/1:11,6:6:17:105,0,295:237:447:11	1/1:1,13:13:14:78,8,0:516:41:1	0/1:63,52:52:115:108,0,222:2079:2546:63	0/1:41,59:59:100:336,0,88:2330:1658:41	1/1:0,34:34:34:329,102,0:1378:0:0	0/1:47,24:24:71:52,0,238:954:1861:47	0/0:55,0:0:55:0,166,572:0:2213:55	0/0:58,0:0:58:0,175,598:0:2345:58	0/0:51,0:0:51:0,154,561:0:2078:51	0/0:132,0:0:132:0,397,1370:0:5298:132	0/0:32,0:0:32:0,96,691:0:1256:32	0/0:132,0:0:132:0,397,1279:0:5353:132	0/1:55,42:42:97:88,0,188:1706:2182:55	0/1:35,35:35:70:115,0,63:1422:1410:35	0/1:71,49:49:120:204,0,278:1945:2860:71	0/1:42,58:58:100:288,0,131:2330:1668:42	0/1:23,22:22:45:77,0,125:893:921:23	0/0:99,0:0:99:0,298,966:0:3958:99	0/0:39,0:0:39:0,117,427:0:1569:39	0/0:69,0:0:69:0,208,1461:0:2687:69	0/1:35,30:30:65:61,0,156:1197:1423:35	0/1:66,44:44:110:116,0,303:1765:2694:66	0/0:87,0:0:87:0,262,915:0:3526:87	1/1:17,60:60:77:537,40,0:2366:675:17	0/0:34,0:0:34:0,102,388:0:1376:34	0/0:108,0:0:108:0,325,1096:0:4366:108	0/0:148,0:0:148:0,446,1385:0:5896:148	1/1:4,19:19:23:153,35,0:762:146:4	1/1:8,24:24:32:175,14,0:958:328:8	0/0:3,0:0:3:0,9,27:0:119:3	1/1:14,46:46:60:363,73,0:1824:574:14	0/0:50,0:0:50:0,151,563:0:2021:50	0/0:27,0:0:27:0,81,265:0:1086:27	0/0:85,0:0:85:0,256,894:0:3410:85	0/1:52,35:35:87:53,0,146:1399:2120:52	0/1:55,40:40:95:154,0,427:1610:2225:55	0/1:101,84:84:185:398,0,452:3302:4064:101	0/0:14,0:0:14:0,42,166:0:534:14	0/0:106,0:0:106:0,319,1059:0:4312:106	0/0:34,0:0:34:0,102,474:0:1350:34	0/0:75,0:0:75:0,226,838:0:3014:75	0/1:63,30:30:93:40,0,381:1158:2541:63	0/0:54,1:1:55:0,125,1254:41:2173:54	0/1:23,50:50:73:335,0,43:1976:939:23	1/1:0,3:3:3:25,9,0:123:0:0	0/1:21,46:46:67:251,0,2:1848:842:21	0/1:50,51:51:101:162,0,247:2048:1996:50	0/1:27,25:25:52:227,0,168:989:1091:27	1/1:0,70:70:70:670,211,0:2821:0:0	1/1:0,96:96:96:938,289,0:3799:0:0	0/0:45,0:0:45:0,135,428:0:1802:45	0/0:49,0:0:49:0,148,520:0:1989:49	0/0:48,0:0:48:0,144,509:0:1943:48	0/0:56,0:0:56:0,169,465:0:2257:56	0/0:45,0:0:45:0,135,495:0:1827:45	0/0:243,0:0:243:0,732,2690:0:9795:243	0/0:69,0:0:69:0,208,650:0:2792:69	0/0:64,24:24:88:0,62,461:980:2599:64	1/1:16,31:31:47:164,19,0:1228:652:16	0/1:19,21:21:40:68,0,87:838:771:19	0/0:68,0:0:68:0,205,714:0:2746:68	0/0:64,0:0:64:0,193,591:0:2582:64	./.:.:.:.:.:.:.:.	0/0:19,0:0:19:0,57,489:0:755:19	0/0:143,0:0:143:0,430,1408:0:5741:143	0/0:86,0:0:86:0,259,953:0:3502:86	1/1:0,144:144:144:1486,433,0:5741:0:0	0/1:47,29:29:76:45,0,265:1144:1905:47	0/0:9,0:0:9:0,27,94:0:356:9	1/1:0,57:57:57:686,172,0:2308:0:0	0/0:37,0:0:37:0,111,345:0:1491:37	0/0:26,0:0:26:0,78,249:0:1036:26	0/1:18,11:11:29:77,0,115:423:711:18	0/1:13,22:22:35:89,0,33:891:529:13	0/0:172,0:0:172:0,518,1512:0:6946:172	0/0:58,0:0:58:0,175,581:0:2297:58	0/0:58,0:0:58:0,175,525:0:2320:58	0/0:90,0:0:90:0,271,1092:0:3628:90	0/0:35,0:0:35:0,105,336:0:1435:35	0/1:87,53:53:140:106,0,457:2120:3515:87	0/0:31,0:0:31:0,93,278:0:1263:31	0/1:71,56:56:127:121,0,281:2265:2881:71	0/0:23,0:0:23:0,69,352:0:916:23	0/0:106,0:0:106:0,319,1142:0:4261:106	0/1:38,22:22:60:47,0,164:869:1550:38	0/1:41,27:27:68:69,0,198:1090:1661:41	0/0:69,1:1:70:0,181,554:37:2811:69	0/0:31,0:0:31:0,93,319:0:1236:31	0/1:41,34:34:75:90,0,139:1356:1673:41	0/0:34,0:0:34:0,102,348:0:1368:34	0/1:33,52:52:85:280,0,45:2106:1336:33	0/1:7,3:3:10:42,0,67:123:274:7	0/1:21,17:17:38:56,0,86:682:841:21	0/0:29,0:0:29:0,87,300:0:1163:29	0/0:31,0:0:31:0,93,343:0:1248:31	0/0:29,0:0:29:0,87,300:0:1167:29	0/0:91,0:0:91:0,274,985:0:3667:91	0/1:47,49:49:96:192,0,163:1946:1834:47	1/1:0,69:69:69:707,208,0:2756:0:0	0/0:113,0:0:113:0,340,1284:0:4579:113	0/1:24,37:37:61:141,0,78:1505:956:24	0/0:19,0:0:19:0,57,177:0:771:19	1/1:0,9:9:9:76,27,0:360:0:0	0/0:38,0:0:38:0,114,365:0:1506:38	0/0:10,1:1:11:0,18,93:32:406:10	0/1:26,19:19:45:271,0,458:748:1000:26
29379121	2071491	29379121_2071491	T	G	48277.5	.	AB=0.461527;ABP=88.2245;AC=22;AF=0.0798762;AN=224;AO=3826;CIGAR=1X;DP=246119;DPB=113298;DPRA=0.933307;EPP=17.5398;EPPR=2182.6;GTI=45;LEN=1;MEANALT=1.02888;MQM=13.2697;MQMR=11.2973;NS=2112;NUMALT=1;ODDS=0.526996;PAIRED=0.848928;PAIREDR=0.883043;PAO=0;PQA=0;PQR=0;PRO=0;PROBE=SNP|RAPIDGENOMICS_3404_11387||SNP|RAPIDGENOMICS_3404_11388;QA=152188;QR=4146121;RO=103551;RPL=1712;RPP=94.7298;RPPR=523.703;RPR=2114;RUN=1;SAF=1855;SAP=10.6473;SAR=1971;SRF=54552;SRP=649.64;SRR=48999;TYPE=snp;technology.illumina=1	GT:AD:AO:DP:PL:QA:QR:RO	0/0:66,0:0:66:0,199,676:0:2668:66	0/0:33,0:0:33:0,99,272:0:1337:33	0/0:20,0:0:20:0,60,195:0:816:20	0/0:159,0:0:159:0,479,1728:0:6319:159	0/0:38,0:0:38:0,114,382:0:1519:38	0/0:161,0:0:161:0,485,1564:0:6483:161	0/0:12,0:0:12:0,36,237:0:461:12	0/0:13,0:0:13:0,39,124:0:533:13	0/0:60,0:0:60:0,181,596:0:2412:60	0/0:119,0:0:119:0,358,1305:0:4797:119	1/1:0,23:23:23:200,69,0:916:0:0	0/0:71,0:0:71:0,214,836:0:2867:71	0/0:104,0:0:104:0,313,952:0:4170:104	0/1:27,18:18:45:48,0,147:730:1103:27	0/0:110,0:0:110:0,331,1117:0:4356:110	0/0:159,0:0:159:0,479,1602:0:6391:159	0/0:36,0:0:36:0,108,660:0:1411:36	0/0:135,0:0:135:0,406,1234:0:5378:135	0/1:41,67:67:108:469,0,128:2667:1659:41	0/0:67,0:0:67:0,202,683:0:2665:67	0/0:88,0:0:88:0,265,974:0:3522:88	0/1:44,53:53:97:227,0,150:2135:1787:44	0/0:43,0:0:43:0,129,444:0:1704:43	0/0:172,0:0:172:0,518,1827:0:6978:172	0/0:29,0:0:29:0,87,324:0:1151:29	0/0:44,0:0:44:0,132,934:0:1733:44	0/0:77,0:0:77:0,232,752:0:3129:77	0/0:135,0:0:135:0,406,1355:0:5309:135	0/0:130,0:0:130:0,391,1352:0:5129:130	0/0:66,0:0:66:0,199,650:0:2648:66	0/0:36,0:0:36:0,108,362:0:1435:36	0/0:65,0:0:65:0,196,894:0:2582:65	0/0:207,0:0:207:0,623,2083:0:8244:207	0/0:47,0:0:47:0,141,471:0:1906:47	0/0:51,0:0:51:0,154,512:0:2039:51	0/0:4,0:0:4:0,12,54:0:150:4	0/0:69,0:0:69:0,208,871:0:2782:69	0/0:89,0:0:89:0,268,964:0:3594:89	0/0:57,0:0:57:0,172,552:0:2311:57	0/0:105,0:0:105:0,316,1106:0:4203:105	0/1:29,37:37:66:224,0,27:1487:1169:29	0/0:78,0:0:78:0,235,775:0:3098:78	0/0:120,0:0:120:0,361,1189:0:4755:120	0/0:22,0:0:22:0,66,230:0:898:22	0/1:60,47:47:107:121,0,227:1883:2385:60	0/0:48,0:0:48:0,144,450:0:1883:48	0/0:135,0:0:135:0,406,1232:0:5444:135	0/0:115,0:0:115:0,346,1176:0:4586:115	0/1:23,24:24:47:459,0,437:963:926:23	0/0:102,0:0:102:0,307,1171:0:4053:102	0/0:18,0:0:18:0,54,141:0:670:18	0/0:88,0:0:88:0,265,802:0:3488:88	0/1:34,61:61:95:265,0,78:2466:1354:34	0/0:72,0:0:72:0,217,875:0:2866:72	0/0:127,0:0:127:0,382,1334:0:5133:127	0/0:72,16:16:88:0,98,571:644:2885:72	0/0:77,0:0:77:0,232,804:0:3125:77	0/0:30,0:0:30:0,90,263:0:1209:30	0/0:44,0:0:44:0,132,445:0:1743:44	0/0:40,0:0:40:0,120,372:0:1627:40	0/0:84,0:0:84:0,253,885:0:3360:84	0/0:238,0:0:238:0,716,2430:0:9476:238	0/0:138,0:0:138:0,415,1361:0:5508:138	0/0:131,0:0:131:0,394,1455:0:5233:131	0/0:63,0:0:63:0,190,574:0:2541:63	0/0:71,0:0:71:0,214,666:0:2821:71	0/0:59,0:0:59:0,178,538:0:2375:59	0/0:75,0:0:75:0,226,741:0:2977:75	0/0:31,0:0:31:0,93,297:0:1222:31	0/0:22,0:0:22:0,66,426:0:902:22	0/0:93,0:0:93:0,280,955:0:3752:93	0/0:91,1:1:92:0,267,828:27:3652:91	0/0:162,0:0:162:0,488,1518:0:6526:162	0/0:77,0:0:77:0,232,697:0:3088:77	0/0:17,0:0:17:0,51,150:0:689:17	0/1:25,13:13:38:2,0,112:525:946:25	0/0:34,0:0:34:0,102,306:0:1380:34	1/1:0,18:18:18:241,54,0:734:0:0	0/0:26,0:0:26:0,78,368:0:1066:26	0/0:65,0:0:65:0,196,535:0:2623:65	0/0:227,0:0:227:0,683,2234:0:9144:227	0/0:64,0:0:64:0,193,602:0:2573:64	0/0:78,0:0:78:0,235,711:0:3103:78	0/0:122,0:0:122:0,367,1338:0:4906:122	0/0:99,0:0:99:0,298,999:0:3984:99	0/0:101,0:0:101:0,304,921:0:4064:101	0/0:47,0:0:47:0,141,390:0:1847:47	0/1:55,65:65:120:313,0,182:2600:2233:55	0/0:30,0:0:30:0,90,344:0:1217:30	0/0:127,0:0:127:0,382,1337:0:5079:127	0/0:75,0:0:75:0,226,674:0:3019:75	0/1:37,23:23:60:97,0,188:927:1470:37	0/0:34,0:0:34:0,102,305:0:1347:34	0/0:8,0:0:8:0,24,112:0:305:8	0/1:39,27:27:66:24,0,174:1059:1554:39	0/0:61,0:0:61:0,184,626:0:2432:61	1/1:9,45:45:54:354,90,0:1805:341:9	0/0:47,0:0:47:0,141,383:0:1865:47	0/1:17,4:4:21:8,0,134:150:666:17	1/1:15,25:25:40:206,5,0:1017:611:15	0/0:20,0:0:20:0,60,173:0:808:20	0/0:55,0:0:55:0,166,482:0:2189:55	0/0:52,0:0:52:0,157,605:0:2093:52	0/0:87,0:0:87:0,262,844:0:3514:87	0/1:84,66:66:150:126,0,388:2658:3380:84	0/0:117,0:0:117:0,352,1071:0:4753:117	0/0:54,0:0:54:0,163,574:0:2175:54	0/0:17,0:0:17:0,51,153:0:693:17	0/0:32,0:0:32:0,96,342:0:1272:32	0/0:60,0:0:60:0,181,577:0:2431:60	0/0:55,0:0:55:0,166,563:0:2205:55	0/1:16,17:17:33:196,0,358:667:635:16
29379121	2071496	29379121_2071496	A	G	48784.5	.	AB=0.462781;ABP=82.6984;AC=21;AF=0.0817337;AN=224;AO=3891;CIGAR=1X;DP=246217;DPB=113483;DPRA=0.939372;EPP=10.6498;EPPR=2057.04;GTI=33;LEN=1;MEANALT=1.01075;MQM=13.2776;MQMR=11.2725;NS=2112;NUMALT=1;ODDS=0.0414346;PAIRED=0.849139;PAIREDR=0.884585;PAO=0;PQA=0;PQR=0;PRO=0;PROBE=SNP|RAPIDGENOMICS_3404_11387||SNP|RAPIDGENOMICS_3404_11388;QA=154142;QR=4063737;RO=103635;RPL=1839;RPP=28.3296;RPPR=50.7222;RPR=2052;RUN=1;SAF=1850;SAP=23.3695;SAR=2041;SRF=54160;SRP=462.914;SRR=49475;TYPE=snp;technology.illumina=1	GT:AD:AO:DP:PL:QA:QR:RO	0/0:64,0:0:64:0,193,654:0:2570:64	0/0:33,0:0:33:0,99,272:0:1291:33	0/0:20,0:0:20:0,60,195:0:816:20	0/0:163,0:0:163:0,491,1752:0:6382:163	0/0:38,0:0:38:0,114,377:0:1506:38	0/0:161,0:0:161:0,485,1569:0:6354:161	0/0:13,0:0:13:0,39,213:0:465:13	0/0:13,0:0:13:0,39,124:0:507:13	0/0:60,0:0:60:0,181,565:0:2362:60	0/0:124,0:0:124:0,373,1328:0:4874:124	1/1:0,24:24:24:208,72,0:959:0:0	0/0:75,0:0:75:0,226,883:0:2980:75	0/0:101,0:0:101:0,304,936:0:3994:101	0/1:27,18:18:45:48,0,148:738:1094:27	0/0:107,0:0:107:0,322,1125:0:4185:107	0/0:162,0:0:162:0,488,1650:0:6326:162	0/0:34,0:0:34:0,102,629:0:1319:34	0/0:129,0:0:129:0,388,1176:0:5120:129	0/1:46,66:66:112:457,0,174:2649:1768:46	0/0:68,0:0:68:0,205,677:0:2627:68	0/0:89,0:0:89:0,268,981:0:3503:89	0/1:44,55:55:99:223,0,146:2192:1744:44	0/0:45,0:0:45:0,135,466:0:1779:45	0/0:181,0:0:181:0,545,1851:0:7133:181	0/0:27,0:0:27:0,81,304:0:1059:27	0/0:45,0:0:45:0,135,924:0:1742:45	0/0:90,0:0:90:0,271,905:0:3558:90	0/0:133,0:0:133:0,400,1339:0:5151:133	0/0:126,0:0:126:0,379,1300:0:5039:126	0/0:65,0:0:65:0,196,662:0:2551:65	0/0:31,0:0:31:0,93,300:0:1201:31	0/0:61,0:0:61:0,184,840:0:2402:61	0/0:213,0:0:213:0,641,2099:0:8163:213	0/0:46,0:0:46:0,138,457:0:1830:46	0/0:46,0:0:46:0,138,450:0:1792:46	0/0:4,0:0:4:0,12,54:0:160:4	0/0:67,0:0:68:0,202,829:0:2617:67	0/0:88,0:0:88:0,265,956:0:3432:88	0/0:57,0:0:57:0,172,551:0:2290:57	0/0:108,0:0:108:0,325,1140:0:4278:108	0/1:31,41:41:72:237,0,24:1640:1207:31	0/0:81,0:0:81:0,244,811:0:3135:81	0/0:122,0:0:122:0,367,1261:0:4685:122	0/0:23,0:0:23:0,69,234:0:900:23	0/1:59,47:47:106:124,0,211:1880:2344:59	0/0:52,0:0:52:0,157,468:0:2061:52	0/0:137,0:0:137:0,412,1249:0:5442:137	0/0:123,0:0:123:0,370,1258:0:4714:123	0/1:25,22:22:47:407,0,446:871:930:25	0/0:101,0:0:101:0,304,1185:0:4001:101	0/0:16,0:0:16:0,48,125:0:626:16	0/0:89,0:0:89:0,268,822:0:3478:89	0/1:30,58:58:88:263,0,20:2302:1191:30	0/0:74,0:0:74:0,223,904:0:2815:74	0/0:127,0:0:127:0,382,1312:0:4994:127	0/0:68,16:16:84:0,86,504:642:2708:68	0/0:74,0:0:74:0,223,783:0:2928:74	0/0:27,0:0:27:0,81,242:0:1087:27	0/0:47,0:0:47:0,141,467:0:1836:47	0/0:43,0:0:43:0,129,396:0:1698:43	0/0:84,0:0:84:0,253,888:0:3306:84	0/0:237,0:0:238:0,713,2398:0:9365:237	0/0:133,0:0:133:0,400,1319:0:5265:133	0/0:127,0:0:128:0,382,1399:0:4997:127	0/0:64,0:0:64:0,193,597:0:2496:64	0/0:68,0:0:68:0,205,604:0:2704:68	0/0:58,0:0:58:0,175,515:0:2233:58	0/0:73,0:0:73:0,220,719:0:2825:73	0/0:18,0:0:18:0,54,168:0:690:18	0/0:20,0:0:20:0,60,371:0:801:20	0/0:93,0:0:93:0,280,969:0:3703:93	0/0:89,0:0:89:0,268,802:0:3489:89	0/0:161,0:0:163:0,485,1548:0:6325:161	0/0:78,0:0:78:0,235,723:0:3006:78	0/0:17,0:0:17:0,51,150:0:674:17	0/1:25,13:13:38:2,0,116:533:943:25	0/0:35,0:0:35:0,105,313:0:1405:35	1/1:0,18:18:18:241,54,0:716:0:0	0/0:30,0:0:30:0,90,424:0:1174:30	0/0:63,0:0:63:0,190,524:0:2415:63	0/0:224,0:0:224:0,674,2273:0:8928:224	0/0:65,0:0:65:0,196,588:0:2539:65	0/0:77,0:0:77:0,232,710:0:3000:77	0/0:116,0:0:116:0,349,1272:0:4592:116	0/0:97,0:0:97:0,292,969:0:3806:97	0/0:101,0:0:101:0,304,900:0:4039:101	0/0:44,0:0:44:0,132,366:0:1738:44	0/1:54,60:60:114:282,0,183:2377:2158:54	0/0:32,0:0:32:0,96,357:0:1259:32	0/0:125,0:0:125:0,376,1333:0:4966:125	0/0:75,0:0:75:0,226,673:0:2962:75	0/1:30,23:23:53:120,0,155:943:1200:30	0/0:34,0:0:34:0,102,311:0:1350:34	0/0:7,0:0:7:0,21,102:0:287:7	0/1:39,27:27:66:24,0,175:1078:1573:39	0/0:61,0:0:61:0,184,597:0:2361:61	1/1:9,51:51:60:424,108,0:2070:353:9	0/0:46,0:0:46:0,138,374:0:1768:46	0/1:17,4:4:21:13,0,127:160:656:17	0/1:16,23:23:39:182,0,6:909:648:16	0/0:19,0:0:19:0,57,165:0:761:19	0/0:55,0:0:55:0,166,484:0:2203:55	0/0:69,0:0:69:0,208,748:0:2658:69	0/0:87,0:0:87:0,262,841:0:3477:87	0/1:84,69:69:153:152,0,400:2752:3302:84	0/0:113,0:0:113:0,340,1000:0:4395:113	0/0:59,0:0:59:0,178,689:0:2306:59	0/0:17,0:0:17:0,51,153:0:680:17	0/0:31,0:0:31:0,93,324:0:1212:31	0/0:65,0:0:65:0,196,618:0:2522:65	0/0:54,0:0:54:0,163,566:0:2157:54	0/1:16,16:16:32:196,0,324:656:625:16
29379121	2089622	29379121_2089622	A	G	25745.3	.	AB=0.456131;ABP=69.1202;AC=22;AF=0.0770421;AN=224;AO=2464;CIGAR=1X;DP=151956;DPB=70843;DPRA=0.982367;EPP=113.449;EPPR=1730.49;GTI=48;LEN=1;MEANALT=1.00366;MQM=13.0828;MQMR=11.384;NS=2112;NUMALT=1;ODDS=0.0098114;PAIRED=0.866883;PAIREDR=0.869421;PAO=0;PQA=0;PQR=0;PRO=0;PROBE=SNP|RAPIDGENOMICS_3404_11389||SNP|RAPIDGENOMICS_3404_11390;QA=96761;QR=2497489;RO=64298;RPL=1176;RPP=14.0651;RPPR=1328.99;RPR=1288;RUN=1;SAF=1451;SAP=172.078;SAR=1013;SRF=35437;SRP=1463.44;SRR=28861;TYPE=snp;technology.illumina=1	GT:AD:AO:DP:PL:QA:QR:RO	0/0:51,0:0:51:0,154,459:0:1946:51	0/0:24,0:0:24:0,72,220:0:921:24	0/0:3,0:0:3:0,9,25:0:123:3	0/0:60,0:0:60:0,181,575:0:2308:60	0/0:18,0:0:18:0,54,262:0:691:18	0/0:33,0:0:33:0,99,343:0:1279:33	0/0:10,0:0:10:0,30,189:0:397:10	0/0:4,0:0:4:0,12,31:0:141:4	0/0:68,0:0:68:0,205,777:0:2672:68	0/0:96,0:0:96:0,289,927:0:3789:96	1/1:0,12:12:12:100,36,0:492:0:0	0/0:35,0:0:35:0,105,378:0:1377:35	0/0:50,0:0:50:0,151,470:0:1993:50	0/0:11,2:2:13:0,22,119:82:447:11	0/0:56,0:0:56:0,169,484:0:2200:56	0/0:110,0:0:111:0,331,993:0:4193:110	0/0:18,0:0:18:0,54,323:0:620:18	0/0:132,0:0:132:0,397,1255:0:5183:132	1/1:20,37:37:57:188,4,0:1505:780:20	0/0:34,0:0:34:0,102,318:0:1285:34	0/0:62,0:0:62:0,187,655:0:2438:62	0/1:29,19:19:48:51,0,260:759:1155:29	0/0:34,0:0:34:0,102,352:0:1334:34	0/0:86,0:0:86:0,259,929:0:3308:86	0/0:42,0:0:42:0,126,387:0:1700:42	0/0:32,0:0:32:0,96,684:0:1226:32	0/0:39,0:0:39:0,117,518:0:1522:39	0/0:94,0:0:94:0,283,849:0:3715:94	0/0:118,0:0:118:0,355,1406:0:4641:118	0/0:67,0:0:67:0,202,650:0:2674:67	0/0:11,0:0:11:0,33,127:0:443:11	0/0:32,0:0:32:0,96,351:0:1261:32	0/0:208,0:0:208:0,626,1966:0:8066:208	0/0:40,0:0:40:0,120,355:0:1600:40	0/0:37,0:0:37:0,111,336:0:1382:37	0/0:7,0:0:7:0,21,167:0:260:7	0/0:73,0:0:73:0,220,706:0:2845:73	0/0:42,0:0:42:0,126,392:0:1678:42	0/0:36,0:0:36:0,108,349:0:1399:36	0/0:91,0:0:91:0,274,787:0:3575:91	0/1:24,15:15:39:43,0,62:594:928:24	0/0:63,0:0:63:0,190,558:0:2413:63	0/0:91,0:0:91:0,274,923:0:3618:91	0/0:8,0:0:8:0,24,107:0:293:8	0/1:49,28:28:77:18,0,273:1090:1882:49	0/0:27,0:0:27:0,81,289:0:1080:27	0/0:94,0:0:94:0,283,946:0:3643:94	0/0:94,0:0:94:0,283,908:0:3622:94	0/1:20,15:15:35:289,0,299:548:732:20	0/0:43,0:0:43:0,129,438:0:1693:43	0/0:1,0:0:1:0,3,14:0:41:1	0/0:40,0:0:40:0,120,449:0:1553:40	0/1:53,57:57:110:184,0,134:2266:2097:53	0/0:38,0:0:38:0,114,448:0:1443:38	0/0:69,0:0:69:0,208,719:0:2729:69	0/1:82,32:32:114:80,0,536:1263:3133:82	0/0:61,0:0:61:0,184,688:0:2352:61	0/0:42,0:0:42:0,126,515:0:1645:42	0/0:35,0:0:35:0,105,401:0:1388:35	0/0:36,0:0:36:0,108,316:0:1404:36	0/0:77,0:0:77:0,232,661:0:2945:77	0/0:226,1:1:227:0,674,2249:41:8830:226	0/0:116,0:0:116:0,349,1098:0:4541:116	0/0:67,0:0:67:0,202,719:0:2694:67	0/0:32,0:0:32:0,96,319:0:1232:32	0/0:17,0:0:17:0,51,146:0:667:17	0/0:49,0:0:49:0,148,536:0:1964:49	0/0:37,0:0:37:0,111,366:0:1468:37	0/0:11,0:0:11:0,33,268:0:429:11	0/0:14,0:0:14:0,42,255:0:533:14	0/0:97,0:0:97:0,292,937:0:3839:97	0/0:68,0:0:68:0,205,688:0:2595:68	0/0:95,0:0:95:0,286,920:0:3701:95	0/0:55,0:0:55:0,166,507:0:2135:55	0/0:6,0:0:6:0,18,54:0:242:6	0/1:20,23:23:43:95,0,97:917:776:20	0/0:37,0:0:37:0,111,422:0:1375:37	1/1:0,15:15:15:151,45,0:588:0:0	0/0:18,0:0:18:0,54,215:0:690:18	0/0:65,0:0:65:0,196,604:0:2515:65	0/0:114,0:0:114:0,343,1314:0:4488:114	0/0:27,0:0:27:0,81,249:0:1081:27	0/0:26,0:0:26:0,78,286:0:990:26	0/0:83,0:0:83:0,250,775:0:3171:83	0/0:49,0:0:50:0,148,505:0:1889:49	0/0:113,0:0:113:0,340,1104:0:4441:113	0/0:15,0:0:15:0,45,157:0:593:15	0/1:42,51:51:93:320,0,158:2004:1650:42	0/0:17,0:0:17:0,51,340:0:667:17	0/0:88,0:0:88:0,265,810:0:3409:88	0/0:41,0:0:41:0,123,403:0:1619:41	0/1:19,11:11:30:29,0,126:435:748:19	0/0:53,0:0:53:0,160,505:0:2065:53	0/0:6,0:0:6:0,18,105:0:219:6	0/1:33,38:38:71:118,0,91:1528:1298:33	0/0:32,0:0:32:0,96,336:0:1210:32	1/1:0,58:58:58:501,175,0:2292:0:0	0/0:8,0:0:8:0,24,108:0:309:8	0/1:14,15:15:29:34,0,51:601:534:14	0/1:4,3:3:7:1,0,9:119:155:4	0/0:24,0:0:24:0,72,371:0:917:24	0/0:22,0:0:22:0,66,182:0:845:22	0/0:14,0:0:14:0,42,136:0:556:14	0/0:44,0:0:45:0,132,372:0:1748:44	0/1:26,24:24:50:148,0,81:945:1017:26	0/0:107,0:0:107:0,322,1066:0:4165:107	0/0:15,0:0:15:0,45,137:0:594:15	0/0:21,0:0:21:0,63,245:0:853:21	0/0:43,0:0:43:0,129,355:0:1659:43	0/0:70,0:0:70:0,211,642:0:2805:70	0/0:23,0:0:23:0,69,267:0:923:23	0/1:10,8:8:18:160,0,214:310:388:10
29379121	2092642	29379121_2092642	C	T	114921	.	AB=0.459831;ABP=182.346;AC=55;AF=0.249381;AN=222;AO=9907;CIGAR=1X;DP=177886;DPB=73334;DPRA=0.88407;EPP=300.495;EPPR=1340.95;GTI=114;LEN=1;MEANALT=1.009;MQM=12.7959;MQMR=11.1911;NS=2112;NUMALT=1;ODDS=0.0126033;PAIRED=0.848188;PAIREDR=0.880759;PAO=0;PQA=0;PQR=0;PRO=0;PROBE=SNP|RAPIDGENOMICS_3404_11391;QA=392277;QR=2184477;RO=54805;RPL=5011;RPP=5.90903;RPPR=331.421;RPR=4896;RUN=1;SAF=5424;SAP=197.095;SAR=4483;SRF=28718;SRP=277.279;SRR=26087;TYPE=snp;technology.illumina=1	GT:AD:AO:DP:PL:QA:QR:RO	0/1:18,11:11:29:3,0,70:451:698:18	0/0:22,0:0:22:0,66,222:0:862:22	0/1:5,5:5:10:11,0,20:201:205:5	0/0:146,0:0:146:0,440,1350:0:5855:146	0/1:6,8:8:14:84,0,29:301:228:6	0/0:86,0:0:86:0,259,1003:0:3382:86	0/0:7,0:0:7:0,21,97:0:283:7	1/1:1,3:3:4:12,3,0:123:37:1	0/0:67,0:0:67:0,202,619:0:2708:67	0/1:18,48:48:66:271,0,36:1952:730:18	0/0:25,0:0:25:0,75,230:0:997:25	0/0:33,0:0:33:0,99,280:0:1336:33	0/0:47,14:14:61:0,68,311:574:1870:47	0/0:35,0:0:35:0,105,356:0:1375:35	0/1:46,56:56:102:207,0,173:2276:1840:46	0/0:62,0:0:62:0,187,664:0:2468:62	0/0:23,0:0:23:0,69,509:0:912:23	0/0:71,0:0:71:0,214,690:0:2802:71	0/1:13,16:16:29:79,0,51:644:529:13	0/0:48,0:0:48:0,144,509:0:1940:48	0/1:33,30:30:63:150,0,94:1193:1341:33	0/0:51,0:0:51:0,154,528:0:2010:51	0/0:34,0:0:34:0,102,354:0:1361:34	0/1:21,27:27:48:99,0,78:1082:788:21	0/0:22,0:0:22:0,66,169:0:889:22	0/0:40,0:0:40:0,120,734:0:1618:40	0/0:51,1:1:52:0,147,467:41:2058:51	0/0:99,0:0:99:0,298,1005:0:3932:99	0/0:93,0:0:93:0,280,888:0:3655:93	0/0:59,0:0:59:0,178,640:0:2354:59	0/0:43,0:0:43:0,129,378:0:1668:43	1/1:0,33:33:33:299,99,0:1322:0:0	0/1:81,52:52:133:173,0,401:2087:3241:81	0/0:40,5:5:45:0,5,341:201:1620:40	0/0:44,0:0:44:0,132,392:0:1735:44	0/0:10,0:0:10:0,30,191:0:389:10	1/1:0,40:40:40:370,120,0:1624:0:0	0/0:40,3:3:43:0,104,383:119:1614:40	1/1:0,19:19:19:190,57,0:766:0:0	0/1:38,34:34:72:133,0,133:1367:1474:38	0/1:14,12:12:26:74,0,52:488:556:14	0/1:53,30:30:83:63,0,211:1213:2112:53	0/0:102,0:0:102:0,307,1054:0:4034:102	0/0:13,0:0:13:0,39,154:0:498:13	1/1:9,17:17:26:61,5,0:697:369:9	0/0:14,0:0:14:0,42,170:0:548:14	1/1:2,95:95:97:955,275,0:3757:69:2	0/1:42,32:32:74:45,0,153:1263:1692:42	0/1:18,12:12:30:195,0,274:475:702:18	0/0:39,0:0:39:0,117,389:0:1558:39	0/1:2,2:2:4:5,0,10:82:73:2	0/1:16,14:14:30:74,0,99:537:656:16	0/0:44,0:0:44:0,132,446:0:1740:44	0/1:16,16:16:32:95,0,201:644:639:16	0/0:171,0:0:171:0,515,1735:0:6811:171	0/0:108,0:0:108:0,325,1072:0:4285:108	0/0:32,0:0:32:0,96,303:0:1299:32	1/1:0,32:32:32:315,96,0:1286:0:0	0/0:37,0:0:37:0,111,368:0:1505:37	0/0:24,0:0:24:0,72,187:0:972:24	0/1:22,17:17:39:21,0,53:679:879:22	0/0:176,0:0:176:0,530,1682:0:7106:176	0/0:82,0:0:82:0,247,693:0:3261:82	0/0:57,1:1:58:0,166,551:41:2277:57	0/1:10,23:23:33:173,0,1:935:410:10	0/1:15,24:24:39:122,0,118:966:593:15	0/1:6,7:7:13:41,0,21:264:237:6	0/1:23,21:21:44:47,0,223:836:899:23	1/1:0,5:5:5:62,15,0:196:0:0	0/0:14,0:0:14:0,42,345:0:543:14	0/0:85,0:0:85:0,256,829:0:3381:85	0/0:42,0:0:42:0,126,467:0:1709:42	0/0:121,0:0:121:0,364,1125:0:4925:121	0/0:58,1:1:59:0,156,526:22:2298:58	./.:.:.:.:.:.:.:.	0/0:53,0:0:53:0,160,565:0:2109:53	0/0:50,0:0:50:0,151,452:0:2025:50	0/0:24,0:0:24:0,72,262:0:980:24	0/0:23,0:0:23:0,69,357:0:912:23	0/1:34,29:29:63:93,0,113:1185:1364:34	0/0:102,0:0:102:0,307,962:0:4026:102	0/0:43,10:10:53:0,59,306:410:1724:43	0/1:18,10:10:28:20,0,68:410:716:18	0/0:71,0:0:71:0,214,625:0:2894:71	0/1:28,13:13:41:14,0,163:510:1135:28	0/0:126,0:0:126:0,379,1258:0:5083:126	1/1:0,13:13:13:98,39,0:525:0:0	0/0:100,0:0:100:0,301,1042:0:4024:100	0/0:21,0:0:21:0,63,259:0:829:21	0/1:37,26:26:63:53,0,143:1034:1444:37	0/0:51,0:0:51:0,154,495:0:1979:51	0/0:44,0:0:46:0,132,437:0:1705:44	0/1:41,20:20:61:38,0,171:816:1619:41	1/1:1,4:4:5:32,6,0:145:41:1	0/1:32,25:25:57:41,0,288:1013:1268:32	0/0:31,0:0:31:0,93,294:0:1204:31	0/0:87,0:0:87:0,262,830:0:3467:87	0/0:14,0:0:14:0,42,164:0:553:14	0/0:29,0:0:29:0,87,294:0:1158:29	0/0:22,0:0:22:0,66,192:0:894:22	0/0:29,0:0:29:0,87,235:0:1138:29	1/1:0,12:12:12:110,36,0:492:0:0	0/0:36,0:0:36:0,108,310:0:1430:36	0/0:71,0:0:71:0,214,676:0:2866:71	0/0:53,0:0:53:0,160,448:0:2104:53	0/1:76,83:83:159:362,0,259:3301:3019:76	1/1:0,35:35:35:422,105,0:1387:0:0	0/1:10,4:4:14:18,0,117:155:396:10	0/0:20,0:0:20:0,60,188:0:802:20	0/0:25,14:14:39:0,0,153:554:997:25	0/0:6,0:0:6:0,18,44:0:246:6	0/1:6,13:13:19:303,0,51:483:242:6
29379121	2092738	29379121_2092738	A	T	23893.7	.	AB=0.503962;ABP=3.44046;AC=23;AF=0.0832817;AN=218;AO=2438;CIGAR=1X;DP=115569;DPB=46187;DPRA=1.01012;EPP=294.426;EPPR=1263.68;GTI=95;LEN=1;MEANALT=1.00361;MQM=12.9696;MQMR=11.6197;NS=2112;NUMALT=1;ODDS=0.00564444;PAIRED=0.85685;PAIREDR=0.888323;PAO=0;PQA=0;PQR=0;PRO=0;PROBE=SNP|RAPIDGENOMICS_3404_11391;QA=95304;QR=1643703;RO=41441;RPL=1563;RPP=424.607;RPPR=19414.1;RPR=875;RUN=1;SAF=636;SAP=1213.94;SAR=1802;SRF=12236;SRP=15091.2;SRR=29205;TYPE=snp;technology.illumina=1	GT:AD:AO:DP:PL:QA:QR:RO	0/0:35,0:0:35:0,105,426:0:1386:35	0/0:14,0:0:14:0,42,137:0:544:14	0/0:23,0:0:23:0,69,272:0:869:23	0/0:83,0:0:83:0,250,765:0:3341:83	0/0:16,0:0:16:0,48,207:0:647:16	0/0:29,0:0:29:0,87,356:0:1150:29	0/0:4,0:0:4:0,12,31:0:164:4	0/0:2,0:0:2:0,6,16:0:74:2	0/0:33,0:0:33:0,99,362:0:1252:33	0/0:41,0:0:41:0,123,500:0:1658:41	1/1:0,6:6:6:50,18,0:246:0:0	0/0:25,0:0:25:0,75,202:0:1021:25	0/0:28,0:0:28:0,84,237:0:1069:28	0/1:8,21:21:29:111,0,82:812:315:8	0/0:57,0:0:57:0,172,524:0:2250:57	0/0:41,0:0:41:0,123,466:0:1646:41	0/0:20,0:0:20:0,60,463:0:771:20	0/0:54,0:0:54:0,163,522:0:2172:54	0/1:9,10:10:19:69,0,24:397:360:9	0/0:41,0:0:41:0,123,418:0:1651:41	0/0:41,0:0:41:0,123,379:0:1659:41	0/0:22,5:5:27:0,23,137:201:866:22	0/0:6,0:0:6:0,18,85:0:201:6	0/0:23,0:0:23:0,69,202:0:908:23	./.:.:.:.:.:.:.:.	0/0:40,0:0:40:0,120,878:0:1559:40	0/0:37,0:0:37:0,111,367:0:1476:37	0/0:51,0:0:51:0,154,550:0:2060:51	0/0:55,0:0:55:0,166,546:0:2202:55	0/0:35,0:0:35:0,105,365:0:1396:35	0/0:30,0:0:30:0,90,289:0:1196:30	0/0:27,0:0:27:0,81,256:0:1054:27	0/0:108,0:0:108:0,325,1091:0:4289:108	0/0:24,0:0:24:0,72,326:0:914:24	0/0:38,0:0:38:0,114,462:0:1478:38	0/0:10,0:0:10:0,30,191:0:406:10	0/0:22,0:0:22:0,66,177:0:889:22	0/0:40,0:0:40:0,120,405:0:1611:40	0/0:20,0:0:20:0,60,224:0:778:20	0/0:49,0:0:49:0,148,508:0:1966:49	0/1:8,10:10:18:28,0,54:406:324:8	0/0:48,0:0:48:0,144,491:0:1907:48	0/0:63,0:0:63:0,190,635:0:2519:63	0/0:15,0:0:15:0,45,173:0:597:15	0/1:4,7:7:11:25,0,0:287:155:4	0/0:13,0:0:13:0,39,142:0:502:13	0/0:59,0:0:59:0,178,617:0:2325:59	0/0:53,0:0:53:0,160,477:0:2121:53	0/1:9,16:16:25:331,0,164:639:346:9	0/0:20,0:0:20:0,60,225:0:816:20	0/0:4,0:0:4:0,12,38:0:141:4	0/0:16,0:0:16:0,48,219:0:643:16	1/1:7,31:31:38:234,63,0:1205:287:7	0/0:19,0:0:19:0,57,322:0:752:19	0/0:82,0:0:82:0,247,846:0:3274:82	0/1:33,59:59:92:261,0,60:2382:1321:33	0/0:25,0:0:25:0,75,279:0:1007:25	0/0:29,0:0:29:0,87,302:0:1158:29	0/0:22,0:0:22:0,66,185:0:866:22	0/0:14,1:1:15:0,36,93:41:552:14	0/0:21,0:0:21:0,63,171:0:848:21	0/0:109,0:0:112:0,328,1085:0:4195:109	0/0:48,0:0:48:0,144,406:0:1922:48	0/0:38,0:0:38:0,114,352:0:1537:38	0/0:23,0:0:23:0,69,271:0:918:23	0/0:24,0:0:24:0,72,279:0:957:24	0/0:13,0:0:13:0,39,129:0:491:13	0/0:20,0:0:20:0,60,289:0:807:20	0/0:4,0:0:4:0,12,35:0:164:4	0/0:16,0:0:16:0,48,391:0:585:16	0/0:66,0:0:66:0,199,643:0:2570:66	0/0:25,0:0:25:0,75,243:0:988:25	0/0:91,0:0:91:0,274,897:0:3596:91	0/0:33,0:0:33:0,99,399:0:1294:33	./.:.:.:.:.:.:.:.	1/1:6,12:12:18:109,7,0:447:246:6	0/0:20,0:0:20:0,60,217:0:798:20	1/1:0,21:21:21:193,63,0:847:0:0	0/0:21,0:0:21:0,63,362:0:807:21	0/0:29,0:0:29:0,87,293:0:1157:29	0/0:42,0:0:42:0,126,396:0:1674:42	0/0:25,0:0:25:0,75,275:0:995:25	0/0:14,0:0:14:0,42,186:0:553:14	0/0:32,0:0:32:0,96,292:0:1228:32	0/0:29,0:0:29:0,87,303:0:1126:29	0/0:69,0:0:69:0,208,813:0:2782:69	0/0:7,0:0:7:0,21,51:0:273:7	0/1:26,43:43:69:232,0,78:1691:1045:26	0/0:9,0:0:9:0,27,140:0:351:9	0/0:41,0:0:41:0,123,359:0:1668:41	0/0:35,0:0:35:0,105,376:0:1378:35	1/1:4,24:24:28:237,38,0:940:150:4	0/0:28,0:0:28:0,84,273:0:1118:28	0/0:2,0:0:2:0,6,17:0:82:2	0/1:18,22:22:40:226,0,31:898:738:18	0/0:27,0:0:27:0,81,277:0:1054:27	1/1:2,41:41:43:389,114,0:1606:82:2	0/0:2,0:0:2:0,6,39:0:82:2	0/0:7,1:1:8:0,13,59:41:287:7	0/1:7,5:5:12:4,0,21:205:283:7	0/0:11,0:0:11:0,33,95:0:429:11	./.:.:.:.:.:.:.:.	0/0:26,0:0:26:0,78,238:0:1052:26	0/0:35,0:0:35:0,105,348:0:1423:35	0/1:24,17:17:41:21,0,95:689:933:24	0/0:55,0:0:55:0,166,524:0:2181:55	0/0:30,0:0:30:0,90,373:0:1190:30	0/0:22,2:2:24:0,44,303:78:880:22	0/0:9,0:0:9:0,27,134:0:356:9	0/0:25,0:0:25:0,75,322:0:999:25	0/0:1,0:0:1:0,3,8:0:41:1	0/1:8,4:4:12:65,0,128:146:320:8
29379121	2095421	29379121_2095421	G	A	53037.9	.	AB=0.492276;ABP=7.50545;AC=22;AF=0.0811146;AN=224;AO=5044;CIGAR=1X;DP=271375;DPB=124108;DPRA=1.01912;EPP=328.86;EPPR=3712.99;GTI=23;LEN=1;MEANALT=1.01423;MQM=12.7094;MQMR=11.4801;NS=2112;NUMALT=1;ODDS=0.105819;PAIRED=0.867169;PAIREDR=0.880958;PAO=0;PQA=0;PQR=0;PRO=0;PROBE=SNP|RAPIDGENOMICS_3404_11392||SNP|RAPIDGENOMICS_3404_11393||SNP|RAPIDGENOMICS_3404_11394||SNP|RAPIDGENOMICS_3404_11395||SNP|RAPIDGENOMICS_3404_11396||SNP|RAPIDGENOMICS_3404_11397||SNP|RAPIDGENOMICS_3404_11398;QA=197833;QR=4499334;RO=112372;RPL=2546;RPP=4.00219;RPPR=165.525;RPR=2498;RUN=1;SAF=2589;SAP=10.7405;SAR=2455;SRF=58546;SRP=433.517;SRR=53826;TYPE=snp;technology.illumina=1	GT:AD:AO:DP:PL:QA:QR:RO	0/0:53,0:0:53:0,160,523:0:2130:53	0/0:23,0:0:23:0,69,417:0:900:23	0/0:20,0:0:20:0,60,153:0:803:20	0/0:181,0:0:181:0,545,1953:0:7278:181	0/0:33,0:0:33:0,99,446:0:1315:33	0/0:149,0:0:149:0,449,1372:0:6033:149	0/0:27,0:0:27:0,81,676:0:1064:27	0/0:12,0:0:12:0,36,205:0:492:12	0/0:68,0:0:68:0,205,631:0:2756:68	0/0:124,0:0:124:0,373,1296:0:4991:124	1/1:0,27:27:27:370,81,0:1091:0:0	0/0:94,0:0:94:0,283,906:0:3774:94	0/0:114,0:0:114:0,343,1147:0:4564:114	0/1:25,26:26:51:93,0,164:1040:975:25	0/0:149,0:0:149:0,449,1347:0:6024:149	0/0:178,0:0:178:0,536,1746:0:7079:178	0/0:38,0:0:38:0,114,783:0:1497:38	0/0:98,0:0:98:0,295,963:0:3909:98	0/0:65,1:1:66:0,191,798:41:2621:65	0/0:92,0:0:92:0,277,1020:0:3723:92	0/0:126,0:0:126:0,379,1317:0:5106:126	0/1:50,60:60:110:227,0,181:2409:1971:50	0/0:29,0:0:29:0,87,285:0:1146:29	0/0:118,0:0:118:0,355,1257:0:4716:118	0/0:45,0:0:45:0,135,484:0:1793:45	0/0:75,0:0:75:0,226,1641:0:2921:75	0/0:141,0:0:141:0,424,1430:0:5669:141	0/0:91,0:0:91:0,274,896:0:3675:91	0/0:123,0:0:123:0,370,1252:0:4896:123	0/0:111,0:0:111:0,334,1054:0:4452:111	0/0:49,0:0:49:0,148,441:0:1950:49	0/0:74,0:0:74:0,223,818:0:2965:74	0/0:211,0:0:211:0,635,2145:0:8496:211	0/0:60,0:0:60:0,181,583:0:2367:60	0/0:57,0:0:57:0,172,496:0:2282:57	0/0:20,0:0:20:0,60,307:0:801:20	0/0:69,0:0:69:0,208,702:0:2761:69	0/0:50,0:0:50:0,151,586:0:1988:50	0/0:84,0:0:84:0,253,919:0:3394:84	0/0:105,0:0:105:0,316,1007:0:4226:105	0/1:50,30:30:80:95,0,285:1218:2020:50	0/0:107,0:0:107:0,322,1038:0:4324:107	0/0:160,0:0:161:0,482,1794:0:6428:160	0/0:21,0:0:21:0,63,213:0:853:21	0/1:83,44:44:127:71,0,452:1726:3346:83	0/0:31,0:0:31:0,93,307:0:1236:31	0/0:140,0:0:140:0,421,1466:0:5667:140	0/0:115,0:0:115:0,346,1194:0:4621:115	0/1:15,26:26:41:347,0,220:1027:562:15	0/0:93,0:0:93:0,280,972:0:3762:93	0/0:10,0:0:10:0,30,115:0:373:10	0/0:113,0:0:113:0,340,1072:0:4559:113	0/1:51,82:82:133:437,0,203:3234:2060:51	0/0:52,0:0:52:0,157,670:0:2075:52	0/0:130,0:0:130:0,391,1178:0:5169:130	0/1:61,31:31:92:62,0,506:1245:2440:61	0/0:80,0:0:80:0,241,916:0:3209:80	0/0:95,0:0:95:0,286,959:0:3805:95	0/0:55,0:0:55:0,166,561:0:2210:55	0/0:47,0:0:47:0,141,402:0:1873:47	0/0:48,0:0:48:0,144,458:0:1948:48	0/0:311,0:0:312:0,936,3051:0:12453:311	0/0:172,0:0:172:0,518,1800:0:6928:172	0/0:115,0:0:115:0,346,1126:0:4572:115	0/0:53,0:0:53:0,160,490:0:2161:53	0/0:59,0:0:59:0,178,641:0:2386:59	0/0:55,0:0:55:0,166,612:0:2230:55	0/0:107,0:0:107:0,322,1170:0:4344:107	0/0:9,0:0:9:0,27,132:0:351:9	0/0:19,0:0:19:0,57,473:0:762:19	0/0:100,0:0:100:0,301,1227:0:4014:100	0/0:67,0:0:67:0,202,620:0:2636:67	0/0:210,0:0:210:0,632,2169:0:8416:210	0/0:101,0:0:101:0,304,1152:0:4053:101	0/0:8,0:0:8:0,24,102:0:314:8	0/1:42,22:22:64:63,0,218:880:1696:42	0/0:69,1:1:70:0,201,683:41:2787:69	1/1:0,24:24:24:226,72,0:951:0:0	0/0:26,0:0:26:0,78,459:0:1032:26	0/0:82,0:0:82:0,247,893:0:3312:82	0/0:184,0:0:184:0,554,1943:0:7317:184	0/0:61,0:0:61:0,184,582:0:2455:61	0/0:58,0:0:58:0,175,668:0:2256:58	0/0:109,0:0:109:0,328,1044:0:4370:109	0/0:58,0:0:58:0,175,555:0:2362:58	0/0:152,1:1:153:0,453,1560:41:6120:152	0/0:14,0:0:14:0,42,158:0:570:14	0/1:57,82:82:139:352,0,66:3334:2235:57	0/0:31,0:0:31:0,93,500:0:1195:31	0/0:84,0:0:84:0,253,908:0:3361:84	0/0:43,0:0:43:0,129,399:0:1729:43	0/1:26,20:20:46:41,0,100:798:998:26	0/0:77,0:0:77:0,232,782:0:3090:77	0/0:28,0:0:28:0,84,273:0:1105:28	0/1:34,48:48:82:262,0,124:1912:1375:34	0/0:47,0:0:47:0,141,403:0:1923:47	1/1:0,109:109:109:1112,328,0:4391:0:0	0/0:36,0:0:36:0,108,314:0:1420:36	1/1:12,34:34:46:255,39,0:1344:488:12	0/1:14,21:21:35:112,0,30:849:557:14	0/0:20,0:0:20:0,60,285:0:811:20	0/0:56,0:0:56:0,169,545:0:2284:56	0/0:47,0:0:47:0,141,528:0:1851:47	0/0:37,0:0:37:0,111,395:0:1484:37	0/1:23,37:37:60:132,0,67:1431:931:23	0/0:123,0:0:123:0,370,1398:0:4945:123	0/0:64,0:0:64:0,193,599:0:2581:64	0/0:33,6:6:39:0,29,242:246:1345:33	0/0:37,0:0:37:0,111,401:0:1454:37	0/0:77,1:1:79:0,215,886:22:3102:77	0/0:25,0:0:25:0,75,334:0:980:25	0/1:15,21:21:36:289,0,326:805:584:15
29379121	2095515	29379121_2095515	G	A	204162	.	AB=0.499818;ABP=3.01505;AC=82;AF=0.352632;AN=222;AO=15427;CIGAR=1X;DP=184930;DPB=75164;DPRA=0.960213;EPP=1274.06;EPPR=2590.22;GTI=83;LEN=1;MEANALT=1.00316;MQM=13.031;MQMR=11.5729;NS=2112;NUMALT=1;ODDS=0.00220714;PAIRED=0.857458;PAIREDR=0.894807;PAO=0;PQA=0;PQR=0;PRO=0;PROBE=SNP|RAPIDGENOMICS_3404_11392||SNP|RAPIDGENOMICS_3404_11393||SNP|RAPIDGENOMICS_3404_11394||SNP|RAPIDGENOMICS_3404_11395||SNP|RAPIDGENOMICS_3404_11396||SNP|RAPIDGENOMICS_3404_11397||SNP|RAPIDGENOMICS_3404_11398;QA=613981;QR=1847840;RO=46334;RPL=9827;RPP=2518.01;RPPR=17805.4;RPR=5600;RUN=1;SAF=3758;SAP=8812.19;SAR=11669;SRF=13634;SRP=17039.2;SRR=32700;TYPE=snp;technology.illumina=1	GT:AD:AO:DP:PL:QA:QR:RO	0/1:24,24:24:48:86,0,76:976:955:24	0/0:21,0:0:21:0,63,338:0:845:21	0/0:11,3:3:14:0,18,79:119:447:11	0/0:127,0:0:127:0,382,1368:0:5053:127	0/1:7,17:17:24:155,0,41:667:275:7	0/0:70,0:0:70:0,211,663:0:2827:70	0/0:12,0:0:12:0,36,363:0:465:12	0/0:5,2:2:7:0,6,22:82:201:5	0/0:53,0:0:53:0,160,486:0:2105:53	0/1:40,49:49:89:275,0,196:1941:1614:40	1/1:0,16:16:16:187,48,0:652:0:0	0/0:48,0:0:48:0,144,499:0:1952:48	0/1:20,32:32:52:202,0,88:1268:779:20	0/0:20,11:11:31:0,10,142:447:808:20	1/1:15,83:83:98:615,141,0:3351:593:15	0/0:103,0:0:103:0,310,982:0:4064:103	0/0:36,0:0:36:0,108,802:0:1427:36	0/0:59,0:0:59:0,178,661:0:2320:59	1/1:0,54:54:54:575,163,0:2153:0:0	0/0:65,1:1:66:0,165,657:41:2598:65	0/1:33,31:31:64:117,0,181:1262:1345:33	0/1:31,36:36:67:142,0,160:1444:1242:31	0/0:23,0:0:23:0,69,213:0:922:23	0/1:35,37:37:72:133,0,149:1481:1388:35	0/0:32,0:0:32:0,96,322:0:1279:32	0/0:68,0:0:68:0,205,1505:0:2693:68	0/0:90,0:0:90:0,271,885:0:3618:90	0/0:39,0:0:39:0,117,417:0:1531:39	0/0:79,0:0:79:0,238,774:0:3163:79	0/0:65,0:0:65:0,196,616:0:2583:65	0/0:51,0:0:51:0,154,482:0:2065:51	1/1:0,46:46:46:549,138,0:1851:0:0	0/1:64,62:62:126:297,0,328:2505:2545:64	1/1:13,26:26:39:173,12,0:1058:512:13	0/0:37,0:0:37:0,111,359:0:1490:37	0/0:23,0:0:23:0,69,270:0:922:23	1/1:0,55:55:55:502,166,0:2231:0:0	0/0:23,0:0:23:0,69,242:0:921:23	1/1:1,62:62:63:629,156,0:2482:41:1	0/1:29,34:34:63:138,0,48:1349:1181:29	1/1:0,67:67:67:679,202,0:2713:0:0	0/1:27,16:16:43:52,0,95:639:1098:27	0/0:80,0:0:80:0,241,815:0:3233:80	0/0:14,0:0:14:0,42,176:0:561:14	1/1:0,76:76:76:826,229,0:3058:0:0	0/0:32,0:0:32:0,96,264:0:1304:32	1/1:0,68:68:68:768,205,0:2699:0:0	0/1:40,43:43:83:196,0,157:1688:1577:40	1/1:0,31:31:31:607,93,0:1236:0:0	0/0:66,0:0:66:0,199,625:0:2590:66	0/1:8,4:4:12:16,0,45:156:320:8	0/1:39,38:38:77:106,0,206:1531:1529:39	0/1:36,38:38:74:145,0,129:1536:1449:36	0/1:16,33:33:49:317,0,101:1287:647:16	0/0:56,0:0:56:0,169,573:0:2278:56	0/1:15,18:18:33:128,0,29:730:589:15	0/0:57,0:0:57:0,172,593:0:2263:57	1/1:0,72:72:72:708,217,0:2923:0:0	0/0:39,0:0:39:0,117,342:0:1557:39	0/0:28,0:0:28:0,84,298:0:1114:28	1/1:5,23:23:28:127,24,0:881:196:5	0/0:191,0:0:191:0,575,1827:0:7666:191	0/0:113,0:0:113:0,340,1148:0:4509:113	0/0:61,0:0:61:0,184,614:0:2440:61	1/1:9,29:29:38:160,16,0:1177:349:9	0/0:30,11:11:41:0,11,205:451:1226:30	0/1:13,14:14:27:53,0,88:574:511:13	0/1:24,52:52:76:303,0,37:2105:968:24	1/1:0,8:8:8:130,24,0:320:0:0	0/0:12,0:0:12:0,36,191:0:473:12	0/0:67,0:0:67:0,202,880:0:2656:67	0/0:40,0:0:40:0,120,414:0:1578:40	0/0:125,0:0:125:0,376,1308:0:4961:125	0/0:52,0:0:52:0,157,536:0:2026:52	./.:.:.:.:.:.:.:.	0/1:12,16:16:28:133,0,17:643:488:12	0/0:55,1:1:56:0,159,562:41:2174:55	1/1:0,18:18:18:174,54,0:730:0:0	0/0:21,0:0:21:0,63,390:0:840:21	0/1:42,19:19:61:16,0,257:770:1679:42	0/0:123,0:0:123:0,370,1371:0:4918:123	0/1:20,18:18:38:72,0,67:693:795:20	0/1:12,21:21:33:154,0,39:861:454:12	0/0:73,0:0:73:0,220,642:0:2914:73	0/1:11,11:11:22:32,0,59:439:451:11	0/0:76,1:1:77:0,224,858:41:3063:76	1/1:0,20:20:20:218,60,0:799:0:0	0/1:51,43:43:94:107,0,155:1751:2001:51	0/0:31,0:0:31:0,93,429:0:1204:31	0/1:29,34:34:63:214,0,97:1386:1177:29	0/0:37,0:0:37:0,111,385:0:1465:37	0/1:26,21:21:47:62,0,130:848:1030:26	0/0:28,5:5:33:0,32,229:205:1132:28	1/1:1,18:18:19:135,28,0:717:41:1	1/1:1,62:62:63:625,160,0:2462:37:1	0/0:26,0:0:26:0,78,243:0:1048:26	1/1:0,84:84:84:904,253,0:3384:0:0	0/0:18,8:8:26:0,5,77:302:707:18	1/1:9,19:19:28:124,6,0:761:365:9	1/1:6,18:18:24:197,25,0:729:237:6	0/0:8,0:0:8:0,24,77:0:315:8	1/1:0,24:24:24:233,72,0:944:0:0	0/0:44,0:0:44:0,132,490:0:1761:44	0/0:49,0:0:49:0,148,517:0:1971:49	0/1:17,35:35:52:168,0,15:1435:680:17	0/1:44,57:57:101:356,0,150:2321:1740:44	1/1:0,40:40:40:418,120,0:1606:0:0	0/1:11,9:9:20:44,0,55:369:447:11	0/0:33,0:0:33:0,99,319:0:1303:33	0/1:37,27:27:64:125,0,105:1099:1470:37	1/1:2,8:8:10:114,15,0:315:82:2	1/1:0,32:32:32:657,96,0:1274:0:0
29379121	2096192	29379121_2096192	C	T	91198.5	.	AB=0.507992;ABP=8.07786;AC=59;AF=0.262539;AN=222;AO=8051;CIGAR=1X;DP=129007;DPB=57497;DPRA=1.01229;EPP=631.912;EPPR=1349.76;GTI=69;LEN=1;MEANALT=1.0053;MQM=13.0488;MQMR=11.5299;NS=2112;NUMALT=1;ODDS=0.00378406;PAIRED=0.854304;PAIREDR=0.877029;PAO=0;PQA=0;PQR=0;PRO=0;PROBE=SNP|RAPIDGENOMICS_3404_11392||SNP|RAPIDGENOMICS_3404_11393||SNP|RAPIDGENOMICS_3404_11394||SNP|RAPIDGENOMICS_3404_11395||SNP|RAPIDGENOMICS_3404_11396||SNP|RAPIDGENOMICS_3404_11397||SNP|RAPIDGENOMICS_3404_11398;QA=319965;QR=1595140;RO=40229;RPL=5206;RPP=1506.49;RPPR=7604.47;RPR=2845;RUN=1;SAF=3402;SAP=422.419;SAR=4649;SRF=17009;SRP=2085.29;SRR=23220;TYPE=snp;technology.illumina=1	GT:AD:AO:DP:PL:QA:QR:RO	0/0:22,1:1:23:0,60,167:37:816:22	0/0:11,0:0:11:0,33,175:0:425:11	0/0:5,1:1:6:0,7,57:41:201:5	0/0:60,0:0:60:0,181,629:0:2384:60	0/1:7,5:5:12:6,0,58:192:256:7	0/0:72,0:0:72:0,217,790:0:2887:72	0/0:7,0:0:7:0,21,79:0:264:7	1/1:0,1:1:1:13,3,0:41:0:0	0/0:38,0:0:38:0,114,380:0:1513:38	0/1:27,19:19:46:55,0,133:762:1093:27	0/0:5,0:0:5:0,15,47:0:196:5	0/0:19,0:0:19:0,57,163:0:779:19	0/1:24,20:20:44:85,0,185:798:922:24	0/0:19,0:0:19:0,57,159:0:753:19	0/1:39,26:26:66:91,0,162:1062:1566:39	0/0:103,0:0:103:0,310,990:0:4144:103	0/0:15,0:0:15:0,45,231:0:594:15	0/0:35,0:0:35:0,105,364:0:1394:35	0/1:8,5:5:13:1,0,51:205:328:8	0/0:59,2:2:61:0,166,574:68:2345:59	0/1:31,20:20:51:47,0,179:793:1226:31	0/0:50,0:0:50:0,151,586:0:1973:50	0/0:42,0:0:42:0,126,436:0:1679:42	1/1:12,35:35:47:274,50,0:1395:492:12	0/0:14,0:0:14:0,42,222:0:542:14	0/0:32,0:0:32:0,96,658:0:1211:32	0/0:62,0:0:62:0,187,599:0:2504:62	0/0:95,0:0:95:0,286,973:0:3766:95	0/0:56,0:0:56:0,169,514:0:2288:56	0/0:65,0:0:65:0,196,715:0:2527:65	0/0:18,0:0:18:0,54,165:0:674:18	1/1:0,64:64:64:593,193,0:2596:0:0	0/1:32,77:77:109:354,0,169:3095:1293:32	0/1:10,5:5:15:12,0,47:196:406:10	0/0:26,0:0:26:0,78,325:0:1024:26	0/0:11,0:0:11:0,33,142:0:447:11	1/1:0,20:20:20:286,60,0:816:0:0	0/0:28,0:0:28:0,84,306:0:1124:28	1/1:0,16:16:16:140,48,0:644:0:0	0/1:21,12:12:33:22,0,99:484:821:21	0/1:34,26:26:60:41,0,148:1062:1319:34	0/1:15,13:13:28:94,0,40:519:597:15	0/0:102,0:0:102:0,307,1076:0:4056:102	0/0:11,0:0:11:0,33,85:0:443:11	1/1:9,30:30:39:162,24,0:1214:369:9	0/0:24,0:0:24:0,72,203:0:971:24	1/1:0,45:45:45:475,135,0:1821:0:0	0/0:32,12:12:44:0,11,257:492:1250:32	0/1:18,12:12:30:220,0,307:484:712:18	0/0:29,0:0:29:0,87,256:0:1172:29	1/1:0,7:7:7:68,21,0:283:0:0	0/1:19,16:16:35:107,0,52:656:738:19	0/0:27,0:0:27:0,81,223:0:1080:27	0/1:9,14:14:23:118,0,61:574:356:9	0/0:71,0:0:71:0,214,668:0:2779:71	0/0:50,0:0:50:0,151,575:0:1976:50	0/0:17,0:0:17:0,51,171:0:679:17	1/1:0,33:33:33:311,99,0:1313:0:0	0/0:14,0:0:14:0,42,175:0:558:14	0/0:37,0:0:37:0,111,453:0:1496:37	0/1:11,9:9:20:20,0,49:369:431:11	0/0:102,0:0:102:0,307,968:0:4131:102	0/0:56,0:0:56:0,169,531:0:2247:56	0/0:50,0:0:50:0,151,489:0:1951:50	0/0:22,4:4:26:0,36,226:151:874:22	0/0:23,4:4:27:0,43,185:164:907:23	0/1:2,4:4:6:23,0,24:164:78:2	1/1:15,31:31:46:154,6,0:1267:615:15	1/1:0,3:3:3:22,9,0:119:0:0	0/0:6,0:0:6:0,18,161:0:230:6	0/0:42,0:0:42:0,126,472:0:1644:42	0/0:62,0:0:62:0,187,650:0:2499:62	0/0:54,0:0:54:0,163,660:0:2181:54	0/0:40,0:0:40:0,120,364:0:1573:40	./.:.:.:.:.:.:.:.	0/0:20,0:0:20:0,60,196:0:803:20	0/0:41,0:0:41:0,123,443:0:1654:41	0/0:19,0:0:19:0,57,170:0:757:19	0/0:8,0:0:9:0,24,134:0:297:8	0/1:33,24:24:57:50,0,197:984:1326:33	0/0:71,0:0:71:0,214,739:0:2859:71	0/0:6,2:2:8:0,9,37:78:242:6	0/1:10,4:4:14:2,0,65:150:402:10	0/0:72,0:0:72:0,217,761:0:2853:72	1/1:16,32:32:48:138,15,0:1280:648:16	0/0:54,0:0:54:0,163,552:0:2146:54	1/1:0,9:9:9:89,27,0:352:0:0	0/0:45,0:0:45:0,135,522:0:1788:45	0/0:12,0:0:12:0,36,163:0:465:12	0/1:39,35:35:74:151,0,153:1423:1556:39	0/0:16,0:0:16:0,48,149:0:647:16	0/0:51,0:0:51:0,154,477:0:2032:51	0/1:24,20:20:44:72,0,202:808:961:24	0/1:10,6:6:16:1,0,34:246:406:10	0/1:27,34:34:61:127,0,91:1364:1081:27	0/0:28,0:0:28:0,84,346:0:1112:28	0/0:45,0:0:45:0,135,517:0:1717:45	0/1:5,10:10:15:118,0,17:401:205:5	0/0:21,0:0:21:0,63,187:0:847:21	0/0:21,0:0:21:0,63,225:0:853:21	0/0:11,6:6:17:0,2,70:242:451:11	1/1:0,25:25:25:259,75,0:1017:0:0	0/0:20,0:0:20:0,60,195:0:792:20	0/0:27,0:0:27:0,81,294:0:1059:27	0/0:29,0:0:29:0,87,264:0:1136:29	1/1:39,87:87:126:543,46,0:3497:1562:39	1/1:0,55:55:55:607,166,0:2190:0:0	0/1:8,6:6:14:6,0,22:242:320:8	0/0:17,0:0:17:0,51,192:0:637:17	0/1:22,25:25:47:147,0,65:947:870:22	0/0:16,4:4:20:0,6,141:152:644:16	1/1:4,12:12:16:138,11,0:479:160:4
29379121	2250719	29379121_2250719	C	A	107545	.	AB=0.447344;ABP=206.996;AC=53;AF=0.247678;AN=222;AO=6624;CIGAR=1X;DP=131097;DPB=52563;DPRA=0.836818;EPP=117.124;EPPR=721.823;GTI=143;LEN=1;MEANALT=1.00266;MQM=14.9989;MQMR=11.6083;NS=2112;NUMALT=1;ODDS=0.00868429;PAIRED=0.762983;PAIREDR=0.872902;PAO=0;PQA=0;PQR=0;PRO=0;PROBE=SNP|RAPIDGENOMICS_3404_02029||SNP|RAPIDGENOMICS_3404_02030;QA=261471;QR=1598782;RO=40158;RPL=2528;RPP=808.994;RPPR=2642.01;RPR=4096;RUN=1;SAF=4337;SAP=1380.67;SAR=2287;SRF=24200;SRP=3676.23;SRR=15958;TYPE=snp;technology.illumina=1	GT:AD:AO:DP:PL:QA:QR:RO	0/1:16,12:12:28:34,0,92:488:656:16	0/0:20,0:0:20:0,60,198:0:775:20	./.:.:.:.:.:.:.:.	0/0:42,0:0:42:0,126,389:0:1647:42	0/1:7,7:7:14:86,0,88:269:278:7	0/0:69,0:0:69:0,208,688:0:2785:69	0/0:5,0:0:5:0,15,67:0:186:5	0/0:26,3:3:29:0,62,197:123:1057:26	0/0:65,0:0:65:0,196,633:0:2593:65	0/1:8,6:6:14:27,0,58:246:328:8	0/0:24,0:0:24:0,72,189:0:949:24	0/0:91,0:0:91:0,274,1106:0:3625:91	0/1:9,3:3:12:10,0,99:123:360:9	0/0:33,0:0:33:0,99,327:0:1337:33	0/1:30,23:23:53:55,0,121:922:1192:30	0/0:82,0:0:82:0,247,886:0:3269:82	0/0:15,0:0:15:0,45,241:0:575:15	0/0:75,0:0:75:0,226,672:0:2965:75	0/0:48,6:6:54:0,47,643:237:1898:48	0/0:47,0:0:47:0,141,480:0:1896:47	0/0:48,16:16:64:0,5,314:652:1876:48	0/0:43,0:0:43:0,129,369:0:1706:43	0/0:20,0:0:20:0,60,195:0:803:20	0/1:38,30:30:68:131,0,172:1195:1534:38	0/0:25,0:0:25:0,75,210:0:1021:25	0/0:50,0:0:50:0,151,1112:0:1983:50	0/0:75,0:0:75:0,226,720:0:3010:75	0/0:59,0:0:59:0,178,621:0:2328:59	0/0:110,0:0:110:0,331,1019:0:4318:110	0/0:31,0:0:31:0,93,372:0:1258:31	0/0:47,0:0:47:0,141,544:0:1888:47	1/1:0,28:28:28:404,84,0:1130:0:0	0/1:28,36:36:64:121,0,56:1413:1115:28	0/1:23,5:5:28:46,0,129:201:911:23	0/0:21,0:0:21:0,63,177:0:853:21	0/0:4,0:0:4:0,12,79:0:160:4	1/1:0,21:21:21:307,63,0:847:0:0	0/0:35,0:0:35:0,105,362:0:1383:35	1/1:0,27:27:27:270,81,0:1074:0:0	0/1:16,32:32:48:193,0,11:1249:629:16	0/1:14,13:13:27:139,0,56:529:529:14	0/0:33,12:12:45:0,15,182:480:1282:33	0/0:73,0:0:73:0,220,881:0:2919:73	0/0:4,0:0:4:0,12,33:0:164:4	0/1:25,34:34:59:346,0,106:1377:1008:25	0/0:6,0:0:6:0,18,74:0:246:6	1/1:0,46:46:46:520,138,0:1855:0:0	0/1:30,22:22:52:115,0,312:866:1153:30	0/1:25,10:10:35:84,0,386:397:973:25	0/0:36,0:0:36:0,108,338:0:1439:36	1/1:0,2:2:2:19,6,0:82:0:0	0/1:20,20:20:40:69,0,74:797:811:20	0/0:59,0:0:59:0,178,643:0:2287:59	0/1:10,14:14:24:100,0,4:574:406:10	0/0:52,0:0:52:0,157,541:0:2060:52	0/0:63,0:0:63:0,190,609:0:2531:63	0/0:36,0:0:36:0,108,300:0:1442:36	1/1:0,32:32:32:590,96,0:1272:0:0	0/0:26,0:0:26:0,78,249:0:1027:26	0/0:13,0:0:13:0,39,163:0:520:13	0/1:23,11:11:34:49,0,104:428:939:23	0/0:86,0:0:86:0,259,834:0:3446:86	0/0:53,0:0:53:0,160,603:0:2124:53	0/0:43,0:0:43:0,129,480:0:1624:43	0/0:14,6:6:20:0,5,84:227:574:14	0/1:26,12:12:38:45,0,143:469:1054:26	1/1:5,11:11:16:69,6,0:425:205:5	0/0:28,5:5:33:0,52,226:201:1114:28	1/1:0,1:1:1:8,3,0:41:0:0	0/0:17,0:0:17:0,51,456:0:661:17	0/0:50,0:0:50:0,151,563:0:1994:50	0/0:44,0:0:44:0,132,500:0:1765:44	0/0:95,0:0:95:0,286,960:0:3770:95	0/0:68,0:0:68:0,205,616:0:2728:68	0/1:2,3:3:5:27,0,4:114:82:2	0/0:48,0:0:48:0,144,596:0:1924:48	0/0:36,0:0:36:0,108,338:0:1421:36	0/0:18,0:0:18:0,54,166:0:721:18	0/0:15,0:0:15:0,45,270:0:579:15	0/1:20,11:11:31:89,0,131:438:799:20	0/0:110,0:0:110:0,331,1258:0:4363:110	0/1:9,23:23:32:91,0,1:921:369:9	0/1:27,9:9:36:40,0,196:351:1099:27	0/0:38,0:0:38:0,114,369:0:1504:38	1/1:5,25:25:30:156,52,0:1021:196:5	0/0:72,0:0:72:0,217,700:0:2853:72	1/1:0,7:7:7:83,21,0:270:0:0	0/0:75,0:0:75:0,226,657:0:2998:75	0/0:28,0:0:28:0,84,302:0:1070:28	0/1:41,33:33:74:212,0,205:1345:1656:41	0/0:27,0:0:27:0,81,295:0:1078:27	0/0:40,0:0:40:0,120,374:0:1579:40	0/0:15,1:1:16:0,40,162:41:603:15	0/1:4,3:3:7:1,0,12:123:155:4	0/1:9,15:15:24:113,0,31:602:360:9	0/0:34,0:0:34:0,102,300:0:1365:34	0/0:61,0:0:61:0,184,675:0:2443:61	1/1:2,9:9:11:73,16,0:356:78:2	0/0:15,0:0:15:0,45,120:0:592:15	0/0:16,0:0:16:0,48,141:0:652:16	0/0:21,0:0:21:0,63,163:0:848:21	1/1:0,12:12:12:117,36,0:479:0:0	0/0:42,0:0:42:0,126,400:0:1668:42	0/0:13,0:0:13:0,39,153:0:519:13	0/0:30,0:0:30:0,90,414:0:1217:30	0/1:32,29:29:61:76,0,137:1150:1290:32	1/1:0,51:51:51:659,154,0:2002:0:0	0/1:8,10:10:18:140,0,42:410:320:8	0/0:12,0:0:12:0,36,139:0:484:12	0/0:32,11:11:43:0,21,154:442:1295:32	0/0:1,0:0:1:0,3,10:0:41:1	0/1:7,7:7:14:91,0,147:264:270:7
29379121	2250781	29379121_2250781	T	C	125379	.	AB=0.463774;ABP=111.251;AC=59;AF=0.25356;AN=222;AO=7494;CIGAR=1X;DP=135593;DPB=52920;DPRA=0.868522;EPP=112.962;EPPR=506.378;GTI=150;LEN=1;MEANALT=1.00786;MQM=14.8389;MQMR=11.6099;NS=2112;NUMALT=1;ODDS=0.0192451;PAIRED=0.771284;PAIREDR=0.88327;PAO=0;PQA=0;PQR=0;PRO=0;PROBE=SNP|RAPIDGENOMICS_3404_02029||SNP|RAPIDGENOMICS_3404_02030;QA=294940;QR=1529019;RO=39527;RPL=4018;RPP=88.1318;RPPR=2756;RPR=3476;RUN=1;SAF=4437;SAP=554.832;SAR=3057;SRF=20333;SRP=74.2805;SRR=19194;TYPE=snp;technology.illumina=1	GT:AD:AO:DP:PL:QA:QR:RO	0/1:17,18:18:35:82,0,38:726:693:17	0/0:18,0:0:18:0,54,162:0:721:18	0/1:2,2:2:4:5,0,3:82:69:2	0/0:47,0:0:47:0,141,438:0:1885:47	0/1:7,5:5:12:68,0,68:197:246:7	0/0:74,0:0:74:0,223,714:0:2873:74	0/0:5,0:0:5:0,15,39:0:177:5	0/0:24,3:3:27:0,56,181:123:948:24	0/0:57,0:0:57:0,172,543:0:2206:57	0/1:14,12:12:26:60,0,84:488:525:14	0/0:14,0:0:14:0,42,116:0:557:14	0/0:68,0:0:68:0,205,711:0:2636:68	0/1:10,9:9:19:58,0,89:369:406:10	0/0:38,0:0:38:0,114,390:0:1530:38	0/1:28,27:27:55:164,0,67:1103:1071:28	0/0:83,0:0:83:0,250,813:0:3157:83	0/0:20,0:0:20:0,60,459:0:783:20	0/0:69,0:0:69:0,208,649:0:2685:69	0/1:36,8:8:44:42,0,415:328:1425:36	0/0:36,0:0:36:0,108,375:0:1468:36	0/1:48,16:16:64:3,0,254:643:1900:48	0/0:48,0:0:48:0,144,417:0:1913:48	0/0:11,0:0:11:0,33,86:0:433:11	0/1:36,28:28:64:121,0,230:1112:1320:36	0/0:18,0:0:18:0,54,156:0:689:18	0/0:47,0:0:47:0,141,1017:0:1718:47	0/0:68,0:0:68:0,205,667:0:2688:68	0/0:56,0:0:56:0,169,570:0:2269:56	0/0:85,0:0:85:0,256,804:0:3336:85	0/0:37,0:0:37:0,111,445:0:1496:37	0/0:34,0:0:34:0,102,334:0:1279:34	1/1:0,20:20:20:254,60,0:803:0:0	0/1:27,39:39:66:149,0,63:1569:1065:27	0/1:21,7:7:28:94,0,115:264:826:21	0/0:34,0:0:34:0,102,278:0:1299:34	0/0:4,0:0:4:0,12,75:0:151:4	1/1:0,32:32:32:443,96,0:1277:0:0	0/0:23,0:0:23:0,69,228:0:902:23	1/1:0,27:27:27:288,81,0:1067:0:0	1/1:20,48:48:68:323,37,0:1897:778:20	0/1:10,10:10:20:148,0,84:406:380:10	0/1:30,17:17:47:22,0,138:670:1200:30	0/0:51,0:0:51:0,154,594:0:2024:51	0/0:6,0:0:6:0,18,60:0:228:6	0/1:27,31:31:58:341,0,50:1244:1047:27	0/0:9,0:0:9:0,27,72:0:343:9	1/1:0,43:43:43:490,129,0:1728:0:0	0/1:24,43:43:67:305,0,120:1705:955:24	0/1:24,9:9:33:100,0,440:365:909:24	0/0:43,0:0:43:0,129,437:0:1721:43	1/1:0,2:2:2:19,6,0:82:0:0	0/1:16,26:26:42:133,0,10:1039:634:16	0/0:70,0:0:70:0,211,735:0:2738:70	0/1:14,15:15:29:71,0,126:592:557:14	0/0:71,0:0:71:0,214,754:0:2748:71	0/0:61,0:0:61:0,184,593:0:2446:61	0/0:45,0:0:45:0,135,388:0:1730:45	1/1:0,29:29:29:537,87,0:1153:0:0	0/0:27,0:0:27:0,81,231:0:1072:27	0/0:16,0:0:16:0,48,197:0:617:16	0/1:21,12:12:33:114,0,86:460:825:21	0/0:75,0:0:75:0,226,706:0:2962:75	0/0:55,0:0:55:0,166,698:0:2132:55	0/0:32,0:0:32:0,96,414:0:1260:32	0/1:16,9:9:25:6,0,93:365:597:16	0/1:36,14:14:50:44,0,197:574:1421:36	1/1:4,19:19:23:190,34,0:767:164:4	0/1:21,10:10:31:49,0,136:406:844:21	./.:.:.:.:.:.:.:.	0/0:19,0:0:19:0,57,471:0:723:19	0/0:38,0:0:38:0,114,338:0:1496:38	0/0:48,0:0:48:0,144,535:0:1899:48	0/0:78,0:0:78:0,235,802:0:3081:78	0/0:56,0:0:56:0,169,538:0:2188:56	0/1:4,3:3:7:17,0,16:123:150:4	0/0:34,0:0:34:0,102,385:0:1300:34	0/0:30,0:0:30:0,90,275:0:1150:30	0/0:25,0:0:25:0,75,220:0:977:25	0/0:12,0:0:12:0,36,171:0:458:12	0/0:22,5:5:27:0,0,174:205:821:22	0/0:112,0:0:113:0,337,1291:0:4373:112	0/1:15,19:19:34:46,0,45:767:607:15	0/1:24,13:13:37:107,0,162:529:936:24	0/0:33,0:0:33:0,99,336:0:1283:33	1/1:6,30:30:36:192,63,0:1204:242:6	0/0:64,0:0:64:0,193,619:0:2497:64	1/1:0,9:9:9:101,27,0:369:0:0	0/0:60,0:0:60:0,181,567:0:2356:60	0/0:29,0:0:29:0,87,284:0:1132:29	0/1:57,42:42:99:218,0,206:1650:2267:57	0/0:35,0:0:35:0,105,370:0:1267:35	0/0:40,0:0:40:0,120,372:0:1556:40	0/0:19,3:3:22:0,44,162:100:748:19	1/1:1,3:3:4:14,4,0:115:37:1	0/1:17,16:16:33:100,0,94:620:693:17	0/0:24,0:0:24:0,72,196:0:943:24	0/0:64,0:0:64:0,193,682:0:2493:64	1/1:4,9:9:13:59,8,0:369:136:4	0/0:9,0:0:9:0,27,89:0:347:9	0/0:20,0:0:20:0,60,187:0:800:20	0/0:14,0:0:14:0,42,176:0:561:14	1/1:0,11:11:11:109,33,0:451:0:0	0/0:46,0:0:46:0,138,431:0:1775:46	0/0:27,1:1:28:0,53,221:41:1057:27	0/0:39,0:0:39:0,117,511:0:1455:39	0/1:40,23:23:63:5,0,236:906:1516:40	1/1:0,48:48:48:530,144,0:1924:0:0	0/1:4,9:9:13:117,0,4:369:164:4	0/0:20,0:0:20:0,60,202:0:794:20	0/1:34,15:15:49:1,0,165:602:1306:34	0/0:1,0:0:1:0,3,10:0:41:1	0/1:8,10:10:18:145,0,109:388:297:8
29379121	2250841	29379121_2250841	A	T	114961	.	AB=0.476955;ABP=43.5447;AC=54;AF=0.257276;AN=222;AO=7204;CIGAR=1X;DP=124164;DPB=46306;DPRA=0.89855;EPP=48.8572;EPPR=1702.93;GTI=132;LEN=1;MEANALT=1.0092;MQM=14.437;MQMR=11.847;NS=2112;NUMALT=1;ODDS=0.0246043;PAIRED=0.804969;PAIREDR=0.906911;PAO=0;PQA=0;PQR=0;PRO=0;PROBE=SNP|RAPIDGENOMICS_3404_02029||SNP|RAPIDGENOMICS_3404_02030;QA=280221;QR=1360900;RO=34408;RPL=3678;RPP=9.97444;RPPR=170.275;RPR=3526;RUN=1;SAF=4153;SAP=369.063;SAR=3051;SRF=18761;SRP=614.983;SRR=15647;TYPE=snp;technology.illumina=1	GT:AD:AO:DP:PL:QA:QR:RO	0/1:13,15:15:28:66,0,25:592:529:13	0/0:18,0:0:18:0,54,196:0:687:18	0/1:3,2:2:5:2,0,12:82:123:3	0/0:46,0:0:46:0,138,497:0:1825:46	0/1:4,2:2:6:29,0,57:73:155:4	0/0:58,0:0:58:0,175,553:0:2286:58	0/0:4,0:0:4:0,12,33:0:164:4	0/0:9,3:3:12:0,11,52:115:344:9	0/0:21,0:0:21:0,63,212:0:857:21	0/1:7,13:13:20:88,0,35:533:269:7	0/0:8,0:0:8:0,24,68:0:328:8	0/0:34,0:0:34:0,102,278:0:1332:34	0/1:9,12:12:21:59,0,30:492:324:9	0/0:26,0:0:26:0,78,264:0:1030:26	1/1:17,30:30:47:238,7,0:1222:680:17	0/0:73,0:0:73:0,220,752:0:2847:73	0/0:20,0:0:20:0,60,397:0:795:20	0/0:31,0:0:31:0,93,301:0:1250:31	0/0:32,2:2:34:0,42,402:78:1282:32	0/0:18,0:0:18:0,54,169:0:709:18	0/1:35,16:16:51:4,0,224:648:1392:35	0/0:39,0:0:39:0,117,359:0:1570:39	0/0:12,0:0:12:0,36,115:0:488:12	0/1:30,18:18:48:47,0,184:725:1204:30	0/0:13,0:0:13:0,39,96:0:507:13	0/0:39,0:0:39:0,117,859:0:1548:39	0/0:40,0:0:40:0,120,385:0:1589:40	0/0:49,0:0:49:0,148,554:0:1946:49	0/0:64,0:0:64:0,193,593:0:2498:64	0/0:23,0:0:23:0,69,235:0:913:23	0/0:34,0:0:34:0,102,329:0:1309:34	1/1:0,26:26:26:316,78,0:1014:0:0	0/1:27,26:26:53:78,0,93:1032:1028:27	0/1:7,5:5:12:53,0,19:192:278:7	0/0:37,0:0:37:0,111,355:0:1449:37	0/0:5,0:0:5:0,15,43:0:188:5	1/1:0,28:28:28:387,84,0:1136:0:0	0/0:19,0:0:19:0,57,211:0:758:19	1/1:0,25:25:25:281,75,0:991:0:0	1/1:15,43:43:58:308,48,0:1710:587:15	0/1:14,10:10:24:57,0,159:384:511:14	0/1:27,16:16:43:53,0,139:647:1088:27	0/0:53,0:0:53:0,160,602:0:2140:53	0/0:11,0:0:11:0,33,145:0:411:11	0/1:22,10:10:32:25,0,90:388:858:22	0/0:8,0:0:8:0,24,65:0:320:8	1/1:0,38:38:38:433,114,0:1533:0:0	0/1:35,45:45:80:237,0,169:1781:1405:35	0/1:25,11:11:36:138,0,414:410:962:25	0/0:55,0:0:55:0,166,600:0:2180:55	1/1:0,2:2:2:19,6,0:82:0:0	0/1:18,17:17:35:62,0,46:675:694:18	0/0:76,0:0:76:0,229,747:0:2982:76	0/1:18,19:19:37:102,0,171:767:707:18	0/0:57,0:0:57:0,172,634:0:2256:57	0/0:46,0:0:46:0,138,444:0:1849:46	0/0:27,0:0:27:0,81,261:0:1075:27	1/1:0,21:21:21:216,63,0:821:0:0	0/0:26,0:0:26:0,78,248:0:1057:26	0/0:19,0:0:19:0,57,181:0:732:19	0/1:19,17:17:36:114,0,79:680:739:19	0/0:63,0:0:63:0,190,753:0:2459:63	0/0:54,0:0:54:0,163,559:0:2114:54	0/0:39,0:0:39:0,117,475:0:1530:39	0/1:9,8:8:17:18,0,43:316:361:9	0/1:22,10:10:32:19,0,103:394:880:22	1/1:1,14:14:15:167,37,0:566:41:1	0/1:10,17:17:27:114,0,24:674:379:10	./.:.:.:.:.:.:.:.	0/0:22,0:0:22:0,66,443:0:853:22	0/0:33,0:0:33:0,99,298:0:1332:33	0/0:47,0:0:47:0,141,497:0:1857:47	0/0:62,0:0:62:0,187,612:0:2466:62	0/0:59,0:0:59:0,178,585:0:2349:59	0/1:2,3:3:5:22,0,4:123:82:2	0/0:30,0:0:30:0,90,315:0:1213:30	0/0:20,0:0:20:0,60,210:0:798:20	0/0:26,0:0:26:0,78,244:0:1050:26	0/0:13,0:0:13:0,39,175:0:506:13	0/0:16,8:8:24:0,9,77:328:652:16	0/0:76,0:0:76:0,229,883:0:3025:76	0/0:16,5:5:21:0,23,115:205:626:16	0/1:17,17:17:34:107,0,214:697:689:17	0/0:40,0:0:40:0,120,424:0:1556:40	0/0:23,9:9:32:0,25,177:346:889:23	0/0:64,0:0:64:0,193,643:0:2509:64	1/1:0,19:19:19:186,57,0:743:0:0	0/0:70,0:0:70:0,211,693:0:2768:70	0/0:20,0:0:20:0,60,239:0:808:20	0/1:53,39:39:92:145,0,215:1559:2123:53	0/0:27,0:0:27:0,81,296:0:1094:27	0/0:35,0:0:35:0,105,313:0:1399:35	0/1:21,8:8:29:31,0,122:328:845:21	0/1:1,1:1:2:3,0,2:41:41:1	0/1:15,13:13:28:66,0,93:533:606:15	0/0:16,0:0:16:0,48,146:0:640:16	0/0:58,1:1:59:0,169,586:34:2258:58	0/1:3,3:3:6:4,0,4:119:104:3	0/0:27,0:0:27:0,81,333:0:1090:27	0/0:21,0:0:21:0,63,186:0:845:21	0/0:17,0:0:17:0,51,197:0:684:17	1/1:0,12:12:12:136,36,0:469:0:0	0/0:38,0:0:38:0,114,357:0:1483:38	0/0:26,1:1:27:0,50,196:41:1022:26	0/0:38,0:0:38:0,114,338:0:1502:38	0/1:35,20:20:55:6,0,253:762:1395:35	1/1:0,41:41:41:408,123,0:1647:0:0	0/1:5,7:7:12:106,0,13:279:205:5	0/0:22,0:0:22:0,66,212:0:872:22	0/0:20,5:5:25:0,9,206:205:794:20	0/0:1,0:0:1:0,3,10:0:37:1	0/1:6,12:12:18:198,0,87:469:237:6
29379121	2251014	29379121_2251014	A	G	171758	.	AB=0.459106;ABP=218.44;AC=59;AF=0.251393;AN=224;AO=11297;CIGAR=1X;DP=215670;DPB=94535;DPRA=0.891738;EPP=26.6916;EPPR=431.031;GTI=64;LEN=1;MEANALT=1.00637;MQM=13.716;MQMR=11.5439;NS=2112;NUMALT=1;ODDS=0.0337655;PAIRED=0.834115;PAIREDR=0.874909;PAO=0;PQA=0;PQR=0;PRO=0;PROBE=SNP|RAPIDGENOMICS_3404_02029||SNP|RAPIDGENOMICS_3404_02030;QA=446217;QR=2753559;RO=68854;RPL=5719;RPP=6.83176;RPPR=27.991;RPR=5578;RUN=1;SAF=5138;SAP=203.385;SAR=6159;SRF=32769;SRP=349.79;SRR=36085;TYPE=snp;technology.illumina=1	GT:AD:AO:DP:PL:QA:QR:RO	0/0:41,17:17:58:0,13,203:677:1658:41	0/0:25,0:0:25:0,75,223:0:1000:25	0/1:5,5:5:10:13,0,17:201:205:5	0/0:117,0:0:117:0,352,1226:0:4727:117	0/1:11,10:10:21:88,0,71:392:415:11	0/0:95,0:0:95:0,286,955:0:3852:95	0/0:14,0:0:14:0,42,212:0:548:14	1/1:12,23:23:35:90,11,0:939:457:12	0/0:83,0:0:83:0,250,800:0:3345:83	0/1:73,38:38:111:19,0,294:1499:2944:73	0/0:15,0:0:15:0,45,182:0:606:15	0/0:98,0:0:98:0,295,1226:0:3845:98	0/1:54,30:30:84:57,0,315:1211:2162:54	0/0:31,0:0:31:0,93,297:0:1267:31	0/0:51,16:16:67:0,47,350:635:2049:51	0/0:187,0:0:187:0,563,1881:0:7490:187	0/0:38,0:0:38:0,114,951:0:1496:38	0/0:91,1:1:92:0,269,974:41:3649:91	0/1:80,34:34:114:15,0,506:1380:3160:80	0/0:67,0:0:67:0,202,741:0:2646:67	0/1:67,38:38:105:116,0,362:1522:2617:67	0/0:108,0:0:108:0,325,1173:0:4299:108	0/0:39,0:0:39:0,117,417:0:1587:39	0/1:53,71:71:124:379,0,152:2861:2165:53	0/0:42,0:0:42:0,126,425:0:1702:42	0/0:60,0:0:60:0,181,1204:0:2367:60	0/0:44,0:0:44:0,132,516:0:1733:44	0/0:116,0:0:116:0,349,1153:0:4625:116	0/0:190,0:0:190:0,572,1829:0:7562:190	0/0:69,0:0:69:0,208,632:0:2811:69	0/0:42,0:0:42:0,126,505:0:1615:42	1/1:0,64:64:64:805,193,0:2590:0:0	0/1:55,103:103:158:506,0,243:4074:2174:55	0/1:8,7:7:15:29,0,42:279:324:8	0/0:90,0:0:90:0,271,979:0:3530:90	0/0:23,0:0:23:0,69,323:0:913:23	1/1:0,35:35:35:309,105,0:1404:0:0	0/0:91,0:0:91:0,274,892:0:3646:91	1/1:0,51:51:51:489,154,0:2047:0:0	0/1:31,28:28:59:62,0,116:1109:1258:31	0/1:30,33:33:64:282,0,71:1328:1226:30	0/1:48,38:38:86:266,0,172:1519:1908:48	0/0:146,0:0:146:0,440,1474:0:5863:146	0/0:20,0:0:20:0,60,187:0:792:20	0/1:50,35:35:85:199,0,365:1411:1965:50	0/0:50,0:0:50:0,151,459:0:1997:50	1/1:0,95:95:95:1111,286,0:3778:0:0	0/1:49,36:36:85:124,0,248:1394:1925:49	0/1:39,15:15:54:114,0,769:595:1515:39	0/0:101,0:0:101:0,304,1032:0:4010:101	1/1:2,7:7:9:49,11,0:287:82:2	0/1:37,41:41:78:228,0,223:1631:1469:37	0/0:125,0:0:125:0,376,1233:0:4987:125	0/1:24,23:23:47:117,0,171:924:935:24	0/0:91,0:0:91:0,274,885:0:3644:91	0/0:139,0:0:139:0,418,1346:0:5512:139	0/0:52,0:0:52:0,157,557:0:2098:52	1/1:0,33:33:33:362,99,0:1322:0:0	0/0:24,0:0:24:0,72,308:0:944:24	0/0:28,0:0:28:0,84,357:0:1144:28	0/1:14,37:37:51:178,0,15:1461:538:14	0/0:197,0:0:197:0,593,2022:0:7919:197	0/0:113,0:0:113:0,340,1115:0:4453:113	0/0:61,0:0:61:0,184,626:0:2396:61	0/1:23,16:16:39:81,0,109:611:935:23	0/0:23,9:9:32:0,6,122:346:939:23	1/1:9,20:20:29:96,9,0:786:365:9	0/1:36,21:21:57:143,0,148:809:1449:36	1/1:0,12:12:12:117,36,0:479:0:0	0/0:13,0:0:13:0,39,237:0:487:13	0/0:88,0:0:88:0,265,1005:0:3551:88	0/0:73,0:0:73:0,220,728:0:2867:73	0/0:165,0:0:165:0,497,1760:0:6556:165	0/0:52,0:0:52:0,157,675:0:2071:52	1/1:0,1:1:1:11,3,0:37:0:0	0/0:76,0:0:76:0,229,793:0:3075:76	0/0:59,0:0:59:0,178,603:0:2366:59	0/0:40,0:0:40:0,120,437:0:1583:40	0/0:30,0:0:30:0,90,409:0:1198:30	0/1:34,31:31:65:104,0,144:1258:1368:34	0/0:139,0:0:139:0,418,1498:0:5490:139	0/1:23,22:22:45:127,0,83:883:935:23	0/1:38,24:24:62:150,0,172:980:1541:38	0/0:91,0:0:91:0,274,902:0:3628:91	0/1:35,15:15:50:27,0,229:611:1371:35	0/0:139,0:0:139:0,418,1690:0:5484:139	1/1:0,18:18:18:213,54,0:721:0:0	0/0:135,0:0:135:0,406,1264:0:5415:135	0/0:33,0:0:33:0,99,418:0:1332:33	0/1:43,75:75:118:440,0,55:3015:1742:43	0/0:64,0:0:64:0,193,628:0:2596:64	0/0:41,0:0:41:0,123,436:0:1669:41	0/1:34,52:52:86:253,0,34:2094:1382:34	1/1:4,11:11:15:56,12,0:451:146:4	0/1:39,21:21:60:47,0,195:834:1557:39	0/0:43,0:0:43:0,129,387:0:1747:43	0/0:87,4:4:91:0,226,810:164:3468:87	0/1:17,9:9:26:19,0,123:347:697:17	0/0:30,0:0:30:0,90,326:0:1194:30	0/0:27,0:0:27:0,81,273:0:1077:27	0/0:44,0:0:44:0,132,370:0:1778:44	1/1:0,25:25:25:247,75,0:990:0:0	0/0:71,0:0:71:0,214,655:0:2815:71	0/0:57,0:0:57:0,172,515:0:2314:57	0/0:65,0:0:65:0,196,563:0:2573:65	0/1:75,61:61:136:162,0,416:2421:2984:75	1/1:0,42:42:42:427,126,0:1695:0:0	0/1:14,18:18:32:75,0,24:724:561:14	0/0:29,0:0:29:0,87,312:0:1151:29	0/0:65,21:21:86:0,66,574:830:2648:65	0/0:6,2:2:8:0,4,68:75:223:6	0/1:13,14:14:27:202,0,226:509:524:13
29379121	2259187	29379121_2259187	A	G	114951	.	AB=0.465533;ABP=115.875;AC=54;AF=0.249845;AN=224;AO=8832;CIGAR=1X;DP=169206;DPB=76502;DPRA=0.8854;EPP=178.979;EPPR=1248.58;GTI=91;LEN=1;MEANALT=1.00534;MQM=13.1891;MQMR=11.467;NS=2112;NUMALT=1;ODDS=0.00528832;PAIRED=0.854846;PAIREDR=0.876455;PAO=0;PQA=0;PQR=0;PRO=0;PROBE=SNP|RAPIDGENOMICS_3404_02031;QA=347007;QR=2255895;RO=56781;RPL=4560;RPP=23.4033;RPPR=157.362;RPR=4272;RUN=1;SAF=4731;SAP=100.594;SAR=4101;SRF=28632;SRP=11.932;SRR=28149;TYPE=snp;technology.illumina=1	GT:AD:AO:DP:PL:QA:QR:RO	0/1:26,44:44:70:248,0,20:1786:1021:26	0/0:19,1:1:20:0,30,154:32:738:19	0/1:9,14:14:23:54,0,4:547:369:9	0/0:85,0:0:85:0,256,785:0:3438:85	0/1:18,12:12:30:144,0,91:474:684:18	0/0:47,0:0:47:0,141,489:0:1828:47	0/0:5,0:0:5:0,15,154:0:182:5	0/0:9,2:2:11:0,12,76:82:365:9	0/0:66,0:0:66:0,199,638:0:2595:66	0/0:45,15:15:60:0,27,278:607:1802:45	0/0:3,0:0:3:0,9,25:0:123:3	0/0:42,0:0:42:0,126,382:0:1648:42	0/1:25,11:11:36:20,0,145:429:996:25	0/0:53,0:0:53:0,160,522:0:2093:53	0/1:40,19:19:59:25,0,185:767:1620:40	0/0:87,0:0:87:0,262,867:0:3492:87	0/0:39,0:0:39:0,117,892:0:1466:39	0/0:63,0:0:63:0,190,621:0:2537:63	0/1:14,20:20:34:111,0,93:812:542:14	0/0:46,0:0:46:0,138,575:0:1830:46	0/1:22,24:24:46:113,0,62:976:843:22	0/0:121,0:0:121:0,364,1289:0:4836:121	0/0:10,0:0:10:0,30,81:0:410:10	1/1:35,91:91:126:524,48,0:3594:1344:35	0/0:35,0:0:35:0,105,328:0:1418:35	0/0:57,0:0:57:0,172,1288:0:2294:57	0/0:86,0:0:86:0,259,832:0:3422:86	0/0:59,0:0:59:0,178,654:0:2302:59	0/0:131,0:0:131:0,394,1260:0:5233:131	0/0:44,0:0:44:0,132,479:0:1743:44	0/0:27,0:0:27:0,81,284:0:1078:27	1/1:0,60:60:60:617,181,0:2389:0:0	0/1:40,52:52:92:357,0,157:2038:1575:40	0/1:14,22:22:36:102,0,50:898:570:14	0/0:22,0:0:22:0,66,322:0:890:22	0/0:14,0:0:14:0,42,128:0:566:14	1/1:0,45:45:45:474,135,0:1795:0:0	0/0:40,0:0:40:0,120,432:0:1566:40	1/1:0,43:43:43:458,129,0:1667:0:0	0/1:36,29:29:65:115,0,117:1161:1460:36	0/1:14,19:19:33:73,0,26:779:560:14	0/1:51,32:32:83:112,0,265:1233:2054:51	0/0:86,0:0:86:0,259,722:0:3411:86	0/0:14,0:0:14:0,42,149:0:574:14	0/1:33,19:19:52:22,0,160:779:1336:33	0/0:35,0:0:35:0,105,301:0:1413:35	1/1:0,109:109:109:1045,328,0:4283:0:0	0/1:12,33:33:45:153,0,11:1301:488:12	0/1:15,13:13:28:104,0,227:506:570:15	0/0:49,0:0:49:0,148,571:0:1996:49	1/1:0,5:5:5:37,15,0:192:0:0	0/1:21,37:37:58:170,0,65:1449:849:21	0/0:57,1:1:58:0,142,487:37:2263:57	0/1:26,20:20:46:180,0,129:781:1031:26	0/0:64,0:0:64:0,193,604:0:2591:64	0/0:107,0:0:107:0,322,1139:0:4272:107	0/0:44,0:0:44:0,132,406:0:1728:44	1/1:0,45:45:45:430,135,0:1815:0:0	0/0:39,0:0:39:0,117,385:0:1548:39	0/0:17,0:0:17:0,51,195:0:688:17	0/0:43,6:6:49:0,82,432:204:1719:43	0/0:130,0:0:130:0,391,1427:0:5211:130	0/0:84,0:0:84:0,253,848:0:3360:84	0/0:53,0:0:53:0,160,548:0:2147:53	0/1:21,12:12:33:30,0,123:478:825:21	0/1:29,13:13:42:28,0,140:506:1189:29	0/0:57,20:20:77:0,58,400:797:2297:57	0/1:33,44:44:77:219,0,142:1765:1305:33	0/1:1,1:1:2:6,0,20:41:27:1	0/0:22,0:0:22:0,66,389:0:886:22	0/0:60,0:0:60:0,181,641:0:2399:60	0/0:49,0:0:49:0,148,511:0:1934:49	0/0:80,0:0:80:0,241,736:0:3171:80	0/0:71,0:0:71:0,214,744:0:2833:71	0/1:2,4:4:6:12,0,21:164:82:2	0/0:57,0:0:57:0,172,560:0:2285:57	0/0:33,0:0:33:0,99,312:0:1264:33	0/0:24,0:0:24:0,72,253:0:949:24	0/0:23,0:0:23:0,69,277:0:890:23	0/1:19,24:24:43:113,0,62:953:771:19	0/0:105,0:0:105:0,316,1194:0:4206:105	0/0:17,2:2:19:0,39,165:82:685:17	1/1:11,31:31:42:204,28,0:1224:447:11	0/0:66,0:0:66:0,199,797:0:2602:66	0/1:23,27:27:50:153,0,46:1103:935:23	0/0:50,0:0:50:0,151,496:0:1993:50	1/1:0,11:11:11:163,33,0:443:0:0	0/0:107,0:0:107:0,322,1150:0:4283:107	0/0:25,0:0:25:0,75,326:0:961:25	0/1:29,21:21:50:39,0,111:848:1149:29	0/0:70,0:0:70:0,211,701:0:2754:70	0/0:32,0:0:32:0,96,299:0:1249:32	0/1:24,16:16:40:49,0,198:634:954:24	0/0:15,0:0:15:0,45,115:0:602:15	0/1:17,27:27:44:148,0,7:1083:676:17	0/0:17,0:0:17:0,51,232:0:665:17	0/0:86,0:0:86:0,259,883:0:3483:86	0/1:10,15:15:25:82,0,6:573:406:10	0/0:27,0:0:27:0,81,277:0:1081:27	0/0:41,0:0:41:0,123,365:0:1644:41	0/0:14,0:0:14:0,42,145:0:533:14	1/1:0,3:3:3:26,9,0:123:0:0	0/0:46,0:0:46:0,138,410:0:1788:46	0/0:72,0:0:72:0,217,733:0:2883:72	0/0:50,0:0:50:0,151,411:0:2005:50	0/1:35,28:28:63:100,0,180:1107:1386:35	1/1:0,74:74:74:608,223,0:2916:0:0	0/1:11,18:18:29:152,0,31:718:420:11	0/0:18,0:0:18:0,54,186:0:729:18	0/1:27,52:52:79:404,0,40:2106:1087:27	0/0:18,2:2:20:0,39,135:82:722:18	0/1:6,13:13:19:235,0,46:515:219:6
29379121	2290951	29379121_2290951	C	T	43952.5	.	AB=0.459584;ABP=61.6359;AC=56;AF=0.23352;AN=218;AO=3702;CIGAR=1X;DP=75588;DPB=34215;DPRA=0.937997;EPP=480.244;EPPR=2303.53;GTI=164;LEN=1;MEANALT=1.00577;MQM=14.2126;MQMR=11.8605;NS=2112;NUMALT=1;ODDS=0.00116059;PAIRED=0.813344;PAIREDR=0.867275;PAO=0;PQA=0;PQR=0;PRO=0;PROBE=SNP|RAPIDGENOMICS_3404_02032;QA=143289;QR=1034727;RO=25858;RPL=2041;RPP=87.7106;RPPR=75.6418;RPR=1661;RUN=1;SAF=1725;SAP=40.2597;SAR=1977;SRF=12708;SRP=19.4163;SRR=13150;TYPE=snp;technology.illumina=1	GT:AD:AO:DP:PL:QA:QR:RO	1/1:0,8:8:8:69,24,0:324:0:0	./.:.:.:.:.:.:.:.	1/1:1,4:4:5:82,3,0:164:32:1	0/0:39,0:0:39:0,117,426:0:1577:39	0/1:5,4:4:9:56,0,63:155:192:5	0/0:29,0:0:29:0,87,290:0:1167:29	0/0:7,0:0:7:0,21,135:0:279:7	./.:.:.:.:.:.:.:.	0/0:35,0:0:35:0,105,365:0:1396:35	0/1:23,11:11:34:23,0,134:425:912:23	0/0:11,0:0:11:0,33,105:0:451:11	0/0:60,0:0:60:0,181,557:0:2363:60	0/1:5,11:11:16:55,0,14:439:201:5	0/0:16,0:0:16:0,48,192:0:652:16	0/1:23,54:54:77:277,0,4:2141:894:23	0/0:43,0:0:43:0,129,525:0:1690:43	0/0:10,0:0:10:0,30,256:0:387:10	0/0:41,0:0:41:0,123,399:0:1664:41	0/1:10,17:17:27:100,0,21:689:406:10	0/0:26,0:0:26:0,78,245:0:1057:26	0/1:12,5:5:17:25,0,150:182:479:12	0/0:26,0:0:26:0,78,253:0:1022:26	0/0:12,0:0:12:0,36,150:0:459:12	0/1:24,9:9:33:1,0,92:369:966:24	0/0:7,0:0:7:0,21,80:0:287:7	0/0:19,0:0:19:0,57,491:0:761:19	0/0:27,0:0:27:0,81,253:0:1086:27	0/0:50,0:0:50:0,151,502:0:1991:50	0/0:33,0:0:33:0,99,348:0:1339:33	0/0:40,0:0:40:0,120,384:0:1551:40	0/0:7,0:0:7:0,21,60:0:269:7	1/1:0,28:28:28:317,84,0:1117:0:0	0/1:19,18:18:37:97,0,89:730:770:19	0/0:10,4:4:14:0,9,57:160:406:10	0/0:16,0:0:16:0,48,198:0:648:16	0/0:4,0:0:4:0,12,79:0:164:4	1/1:0,41:41:41:433,123,0:1630:0:0	0/0:13,0:0:13:0,39,153:0:524:13	1/1:0,10:10:10:84,30,0:406:0:0	0/1:19,11:11:30:21,0,118:451:771:19	0/1:5,5:5:10:33,0,50:205:188:5	0/0:19,4:4:23:0,36,144:150:765:19	0/0:48,0:0:48:0,144,505:0:1939:48	0/0:3,0:0:3:0,9,38:0:114:3	0/1:28,12:12:40:30,0,140:451:1113:28	0/0:19,0:0:19:0,57,339:0:756:19	1/1:0,16:16:16:165,48,0:617:0:0	0/0:21,6:6:27:0,6,128:242:848:21	0/1:14,4:4:18:81,0,268:146:566:14	0/0:39,0:0:39:0,117,359:0:1530:39	./.:.:.:.:.:.:.:.	0/0:14,4:4:18:0,10,105:164:570:14	0/0:32,0:0:32:0,96,330:0:1291:32	0/1:9,6:6:15:46,0,42:229:356:9	0/0:32,0:0:32:0,96,322:0:1300:32	0/0:33,0:0:33:0,99,416:0:1340:33	0/0:21,0:0:21:0,63,257:0:830:21	1/1:0,9:9:9:120,27,0:348:0:0	0/0:4,0:0:4:0,12,54:0:151:4	0/0:17,0:0:17:0,51,148:0:681:17	1/1:4,7:7:11:52,1,0:282:155:4	0/0:150,0:0:150:0,452,1500:0:5984:150	0/0:35,0:0:35:0,105,383:0:1379:35	0/0:28,0:0:28:0,84,334:0:1101:28	0/1:4,8:8:12:31,0,5:320:152:4	0/1:11,7:7:18:48,0,68:287:447:11	0/1:7,11:11:18:54,0,28:400:287:7	0/1:12,8:8:20:4,0,63:273:484:12	1/1:0,1:1:1:8,3,0:41:0:0	0/0:9,0:0:9:0,27,192:0:341:9	0/0:41,0:0:41:0,123,574:0:1628:41	0/0:20,0:0:20:0,60,200:0:792:20	0/0:52,0:0:52:0,157,457:0:2102:52	0/0:20,0:0:20:0,60,187:0:807:20	0/0:1,0:0:1:0,3,8:0:41:1	0/0:22,0:0:22:0,66,215:0:874:22	0/0:11,0:0:11:0,33,146:0:447:11	0/0:10,0:0:10:0,30,106:0:406:10	0/0:9,0:0:9:0,27,158:0:348:9	0/1:5,9:9:14:51,0,30:337:205:5	0/0:66,0:0:66:0,199,769:0:2637:66	0/1:3,9:9:12:110,0,11:324:123:3	0/1:10,5:5:15:21,0,65:205:384:10	0/0:52,0:0:52:0,157,461:0:2035:52	0/1:17,17:17:34:92,0,93:670:661:17	0/0:36,0:0:36:0,108,387:0:1458:36	1/1:0,6:6:6:100,18,0:210:0:0	0/0:39,0:0:39:0,117,431:0:1575:39	0/0:5,0:0:5:0,15,55:0:186:5	0/1:12,15:15:27:63,0,68:528:471:12	0/0:14,0:0:14:0,42,114:0:557:14	0/0:18,0:0:18:0,54,199:0:711:18	0/0:4,1:1:5:0,3,19:41:164:4	1/1:1,6:6:7:38,10,0:242:41:1	0/1:16,12:12:28:52,0,69:470:643:16	0/0:1,0:0:1:0,3,9:0:32:1	0/0:54,0:0:54:0,163,600:0:2100:54	0/1:5,1:1:6:14,0,21:37:205:5	0/0:7,0:0:7:0,21,58:0:287:7	0/0:10,0:0:10:0,30,100:0:410:10	0/0:11,0:0:11:0,33,100:0:442:11	1/1:2,20:20:22:174,50,0:768:82:2	0/0:32,0:0:32:0,96,358:0:1282:32	0/0:10,0:0:10:0,30,82:0:410:10	0/0:48,0:0:48:0,144,400:0:1948:48	0/1:10,12:12:22:40,0,15:469:391:10	1/1:0,15:15:15:234,45,0:611:0:0	0/1:9,8:8:17:31,0,29:328:356:9	0/0:25,0:0:25:0,75,213:0:1016:25	1/1:1,11:11:12:87,28,0:451:41:1	0/1:12,6:6:18:20,0,128:224:480:12	0/1:4,3:3:7:49,0,35:119:160:4
29379121	2368684	29379121_2368684	G	C	66108.7	.	AB=0.447228;ABP=174.901;AC=53;AF=0.229554;AN=220;AO=5871;CIGAR=1X;DP=124954;DPB=52755;DPRA=0.809221;EPP=262.126;EPPR=1478.61;GTI=158;LEN=1;MEANALT=1.00273;MQM=12.9659;MQMR=11.229;NS=2112;NUMALT=1;ODDS=0.00316152;PAIRED=0.851984;PAIREDR=0.8781;PAO=0;PQA=0;PQR=0;PRO=0;PROBE=SNP|RAPIDGENOMICS_3404_02033||SNP|RAPIDGENOMICS_3404_02034||SNP|RAPIDGENOMICS_3404_02035||SNP|RAPIDGENOMICS_3404_02036;QA=231449;QR=1628770;RO=40607;RPL=3387;RPP=304.601;RPPR=1382.47;RPR=2484;RUN=1;SAF=2792;SAP=33.4756;SAR=3079;SRF=19362;SRP=192.617;SRR=21245;TYPE=snp;technology.illumina=1	GT:AD:AO:DP:PL:QA:QR:RO	0/1:12,16:16:28:40,0,14:656:488:12	0/0:32,0:0:32:0,96,360:0:1271:32	0/1:9,6:6:15:30,0,28:246:365:9	0/0:64,0:0:64:0,193,670:0:2536:64	0/1:12,12:12:24:122,0,66:463:470:12	0/0:57,0:0:57:0,172,609:0:2251:57	0/0:10,0:0:10:0,30,197:0:384:10	./.:.:.:.:.:.:.:.	0/0:72,0:0:72:0,217,697:0:2851:72	0/1:58,28:28:86:72,0,359:1100:2336:58	0/0:7,0:0:7:0,21,56:0:283:7	0/0:51,0:0:51:0,154,478:0:2079:51	0/1:26,35:35:61:220,0,131:1423:1017:26	0/0:36,0:0:36:0,108,340:0:1463:36	0/1:17,17:17:34:52,0,78:680:680:17	0/0:60,0:0:60:0,181,590:0:2396:60	0/0:18,0:0:18:0,54,435:0:715:18	0/0:65,0:0:65:0,196,554:0:2633:65	0/1:28,21:21:49:67,0,112:835:1101:28	0/0:30,0:0:30:0,90,288:0:1222:30	0/1:39,26:26:65:44,0,227:1029:1583:39	0/0:56,0:0:56:0,169,554:0:2255:56	0/0:21,0:0:21:0,63,200:0:853:21	0/1:15,38:38:53:174,0,39:1534:594:15	0/0:13,0:0:13:0,39,116:0:529:13	0/0:45,0:0:45:0,135,946:0:1788:45	0/0:61,0:0:61:0,184,596:0:2456:61	0/0:58,0:0:58:0,175,550:0:2304:58	0/0:78,0:0:78:0,235,835:0:3108:78	0/0:38,0:0:38:0,114,421:0:1519:38	0/0:15,0:0:15:0,45,142:0:602:15	1/1:0,36:36:36:294,108,0:1420:0:0	0/1:22,37:37:59:221,0,69:1460:878:22	1/1:1,11:11:12:102,28,0:442:41:1	0/0:18,0:0:18:0,54,193:0:726:18	0/0:3,0:0:3:0,9,23:0:123:3	1/1:0,36:36:36:431,108,0:1468:0:0	0/0:65,0:0:65:0,196,759:0:2580:65	1/1:0,10:10:10:128,30,0:378:0:0	0/1:17,29:29:46:147,0,35:1181:693:17	0/1:13,12:12:25:59,0,51:492:529:13	0/1:9,14:14:23:78,0,43:574:339:9	0/0:77,0:0:77:0,232,704:0:3119:77	0/0:9,0:0:9:0,27,88:0:365:9	0/1:10,25:25:35:182,0,26:1013:410:10	0/0:33,0:0:33:0,99,387:0:1312:33	1/1:0,27:27:27:331,81,0:1071:0:0	0/0:34,5:5:39:0,78,303:205:1369:34	0/1:8,13:13:21:234,0,150:529:312:8	0/0:67,0:0:67:0,202,621:0:2636:67	0/0:4,2:2:6:0,1,12:82:164:4	0/1:20,17:17:37:47,0,108:681:816:20	0/0:52,0:0:52:0,157,572:0:2096:52	0/1:12,10:10:22:137,0,73:402:484:12	0/0:48,0:0:48:0,144,402:0:1951:48	0/0:64,1:1:65:0,187,672:41:2531:64	0/0:29,0:0:29:0,87,255:0:1167:29	1/1:0,9:9:9:88,27,0:356:0:0	0/0:18,0:0:18:0,54,134:0:715:18	0/0:19,0:0:19:0,57,203:0:753:19	1/1:6,30:30:36:226,35,0:1203:246:6	0/0:128,0:0:128:0,385,1165:0:5149:128	0/0:58,0:0:58:0,175,596:0:2320:58	0/0:57,0:0:57:0,172,533:0:2294:57	0/1:10,12:12:22:32,0,25:474:406:10	0/1:13,14:14:27:33,0,100:574:525:13	0/1:9,17:17:26:72,0,22:693:351:9	0/0:24,9:9:33:0,9,139:365:961:24	1/1:0,4:4:4:34,12,0:164:0:0	0/0:11,0:0:11:0,33,142:0:437:11	0/0:74,0:0:74:0,223,695:0:2974:74	0/0:38,0:0:38:0,114,346:0:1527:38	0/0:101,0:0:101:0,304,851:0:4034:101	0/0:40,0:0:40:0,120,384:0:1627:40	0/0:9,0:0:9:0,27,68:0:357:9	0/0:26,0:0:26:0,78,213:0:1044:26	0/0:22,0:0:22:0,66,219:0:894:22	0/0:13,0:0:13:0,39,186:0:533:13	0/0:14,0:0:14:0,42,245:0:570:14	0/1:20,7:7:27:15,0,87:273:789:20	0/0:77,0:0:77:0,232,951:0:3106:77	1/1:8,25:25:33:211,35,0:990:324:8	0/1:26,8:8:35:19,0,143:320:1046:26	0/0:71,0:0:71:0,214,678:0:2853:71	0/1:21,11:11:32:16,0,97:438:806:21	0/0:29,0:0:29:0,87,253:0:1181:29	1/1:0,4:4:4:30,12,0:164:0:0	0/0:89,0:0:89:0,268,851:0:3533:89	0/0:23,0:0:23:0,69,270:0:879:23	0/1:23,22:22:45:122,0,53:885:922:23	0/0:19,0:0:19:0,57,175:0:775:19	0/0:30,0:0:30:0,90,300:0:1190:30	0/0:26,6:6:32:0,52,158:232:1050:26	./.:.:.:.:.:.:.:.	0/0:26,9:9:35:0,30,188:365:1058:26	0/0:44,0:0:44:0,132,415:0:1756:44	0/0:69,0:0:69:0,208,723:0:2788:69	1/1:0,5:5:5:58,15,0:205:0:0	0/0:28,0:0:28:0,84,268:0:1075:28	0/0:16,0:0:16:0,48,150:0:648:16	0/0:6,0:0:6:0,18,51:0:246:6	1/1:0,9:9:9:89,27,0:369:0:0	0/0:43,0:0:43:0,129,377:0:1714:43	0/0:31,0:0:31:0,93,293:0:1246:31	0/0:27,0:0:27:0,81,258:0:1075:27	0/1:36,38:38:74:122,0,192:1513:1421:36	1/1:0,38:38:38:367,114,0:1507:0:0	0/1:11,18:18:29:105,0,33:726:447:11	0/0:17,0:0:17:0,51,159:0:660:17	0/0:14,2:2:16:0,31,131:82:556:14	0/0:1,0:0:1:0,3,9:0:41:1	0/1:7,5:5:12:37,0,137:201:278:7
29379125	146882	29379125_146882	C	A	8632.67	.	AB=0.525948;ABP=8.87024;AC=7;AF=0.024428;AN=224;AO=715;CIGAR=1X;DP=118164;DPB=51915;DPRA=1.15171;EPP=46.0176;EPPR=349.777;GTI=36;LEN=1;MEANALT=1;MQM=14.8294;MQMR=12.5851;NS=2112;NUMALT=1;ODDS=0.0143724;PAIRED=0.822378;PAIREDR=0.8809;PAO=0;PQA=0;PQR=0;PRO=0;PROBE=SNP|RAPIDGENOMICS_3404_44646;QA=27518;QR=1994771;RO=50294;RPL=410;RPP=36.4935;RPPR=17135.4;RPR=305;RUN=1;SAF=114;SAP=723.298;SAR=601;SRF=11417;SRP=32559.6;SRR=38877;TYPE=snp;technology.illumina=1	GT:AD:AO:DP:PL:QA:QR:RO	0/0:30,0:0:30:0,90,281:0:1209:30	0/0:24,0:0:24:0,72,246:0:980:24	0/0:17,0:0:17:0,51,174:0:665:17	0/0:88,0:0:88:0,265,1012:0:3524:88	0/0:11,0:0:11:0,33,202:0:447:11	0/0:47,0:0:47:0,141,459:0:1882:47	0/0:14,0:0:14:0,42,384:0:566:14	0/0:18,0:0:18:0,54,198:0:738:18	0/0:28,0:0:28:0,84,286:0:1136:28	0/0:74,0:0:74:0,223,815:0:2904:74	0/0:14,0:0:14:0,42,127:0:556:14	0/0:62,0:0:62:0,187,820:0:2444:62	0/0:12,0:0:12:0,36,128:0:438:12	0/0:13,0:0:13:0,39,140:0:503:13	0/0:34,0:0:34:0,102,365:0:1362:34	0/0:73,0:0:73:0,220,717:0:2922:73	0/0:12,0:0:12:0,36,327:0:451:12	0/0:162,0:0:162:0,488,2018:0:6530:162	0/0:50,0:0:50:0,151,460:0:2032:50	0/0:46,0:0:46:0,138,502:0:1828:46	0/0:29,0:0:29:0,87,455:0:1163:29	0/0:113,0:0:113:0,340,1275:0:4510:113	0/0:31,1:1:32:0,88,391:41:1245:31	0/0:71,0:0:71:0,214,712:0:2886:71	0/1:11,7:7:18:20,0,39:260:424:11	0/0:43,0:0:43:0,129,885:0:1674:43	0/0:42,2:2:44:0,115,386:82:1668:42	0/0:62,0:0:62:0,187,786:0:2449:62	0/0:36,0:0:36:0,108,383:0:1443:36	0/0:27,0:0:27:0,81,277:0:1089:27	0/0:24,0:0:24:0,72,291:0:980:24	0/0:26,0:0:26:0,78,275:0:1058:26	0/0:88,0:0:88:0,265,903:0:3490:88	0/0:28,0:0:28:0,84,278:0:1119:28	0/0:28,0:0:28:0,84,269:0:1136:28	0/0:16,0:0:16:0,48,158:0:638:16	0/0:33,0:0:33:0,99,380:0:1349:33	0/1:21,20:20:41:73,0,61:807:853:21	0/0:15,0:0:15:0,45,199:0:606:15	0/0:67,0:0:67:0,202,723:0:2647:67	0/0:44,0:0:44:0,132,482:0:1729:44	0/0:44,0:0:44:0,132,497:0:1775:44	0/0:98,0:0:98:0,295,1075:0:3865:98	0/0:25,0:0:25:0,75,292:0:995:25	0/0:32,0:0:32:0,96,345:0:1268:32	0/0:16,0:0:16:0,48,137:0:611:16	0/0:78,0:0:78:0,235,817:0:3127:78	0/0:93,0:0:93:0,280,966:0:3681:93	0/0:31,0:0:31:0,93,730:0:1204:31	0/0:70,0:0:70:0,211,731:0:2800:70	0/0:2,0:0:2:0,6,17:0:82:2	0/0:30,0:0:30:0,90,305:0:1213:30	0/0:35,0:0:35:0,105,447:0:1399:35	0/0:36,0:0:36:0,108,478:0:1383:36	0/0:59,0:0:59:0,178,667:0:2332:59	0/0:25,0:0:25:0,75,232:0:999:25	0/0:45,0:0:45:0,135,450:0:1768:45	0/0:16,0:0:16:0,48,145:0:643:16	0/0:14,0:0:14:0,42,168:0:552:14	0/0:10,0:0:10:0,30,110:0:406:10	0/0:34,0:0:34:0,102,339:0:1381:34	0/0:132,0:0:132:0,397,1373:0:5336:132	0/0:72,0:0:72:0,217,761:0:2893:72	0/0:11,0:0:11:0,33,97:0:447:11	0/0:30,0:0:30:0,90,368:0:1208:30	0/0:19,0:0:19:0,57,213:0:731:19	0/0:48,0:0:48:0,144,568:0:1952:48	0/0:36,0:0:36:0,108,377:0:1445:36	0/0:20,0:0:20:0,60,185:0:779:20	0/1:5,4:4:9:44,0,59:141:196:5	0/0:65,0:0:65:0,196,681:0:2617:65	0/0:17,0:0:17:0,51,168:0:689:17	0/0:45,0:0:45:0,135,446:0:1829:45	0/1:23,15:15:38:52,0,168:602:911:23	0/0:8,0:0:8:0,24,73:0:315:8	0/0:35,0:0:35:0,105,384:0:1397:35	0/0:18,0:0:18:0,54,177:0:738:18	0/0:19,0:0:19:0,57,185:0:754:19	0/0:17,0:0:17:0,51,264:0:656:17	0/0:36,0:0:36:0,108,374:0:1439:36	0/0:69,0:0:69:0,208,659:0:2744:69	0/1:8,16:16:24:139,0,29:624:308:8	0/0:15,0:0:15:0,45,184:0:607:15	0/0:33,0:0:36:0,99,330:0:1309:33	0/0:43,0:0:43:0,129,456:0:1712:43	0/0:55,0:0:55:0,166,593:0:2187:55	0/0:21,0:0:21:0,63,298:0:841:21	0/0:93,0:0:93:0,280,898:0:3738:93	0/0:24,0:0:24:0,72,276:0:938:24	0/0:72,0:0:72:0,217,886:0:2781:72	0/0:36,0:0:36:0,108,460:0:1451:36	0/0:55,0:0:55:0,166,568:0:2202:55	0/0:50,0:0:50:0,151,603:0:1987:50	0/0:4,0:0:4:0,12,54:0:160:4	0/0:24,0:0:24:0,72,233:0:954:24	0/0:12,0:0:12:0,36,142:0:492:12	0/0:56,0:0:56:0,169,548:0:2227:56	0/0:4,0:0:4:0,12,32:0:160:4	0/0:11,0:0:11:0,33,156:0:434:11	0/0:22,0:0:22:0,66,277:0:885:22	0/0:14,0:0:14:0,42,138:0:570:14	0/0:39,0:0:39:0,117,400:0:1533:39	0/0:50,0:0:50:0,151,522:0:2028:50	0/0:63,0:0:63:0,190,744:0:2525:63	1/1:0,57:57:57:684,172,0:2300:0:0	0/0:60,0:0:60:0,181,549:0:2416:60	0/0:53,0:0:53:0,160,702:0:2139:53	0/0:21,0:0:21:0,63,214:0:839:21	0/0:15,0:0:15:0,45,145:0:606:15	0/0:83,0:0:83:0,250,922:0:3313:83	0/0:23,0:0:23:0,69,233:0:918:23	0/0:19,0:0:19:0,57,477:0:715:19
29379125	146996	29379125_146996	G	A	168522	.	AB=0.4736;ABP=85.7918;AC=49;AF=0.20068;AN=224;AO=8941;CIGAR=1X;DP=218923;DPB=108268;DPRA=0.999797;EPP=138.532;EPPR=1935.75;GTI=32;LEN=1;MEANALT=1.00808;MQM=14.5493;MQMR=12.1136;NS=2112;NUMALT=1;ODDS=0.0497495;PAIRED=0.805838;PAIREDR=0.855136;PAO=0;PQA=0;PQR=0;PRO=0;PROBE=SNP|RAPIDGENOMICS_3404_44646;QA=348807;QR=3564851;RO=89836;RPL=5014;RPP=289.974;RPPR=1308.11;RPR=3927;RUN=1;SAF=4895;SAP=178.069;SAR=4046;SRF=45735;SRP=67.5472;SRR=44101;TYPE=snp;technology.illumina=1	GT:AD:AO:DP:PL:QA:QR:RO	0/0:101,0:0:101:0,304,1071:0:3949:101	0/0:25,0:0:25:0,75,250:0:1021:25	0/0:38,0:0:38:0,114,428:0:1549:38	0/0:165,0:0:165:0,497,1639:0:6593:165	0/0:27,0:0:27:0,81,440:0:1068:27	0/0:88,0:0:88:0,265,819:0:3538:88	0/0:12,0:0:12:0,36,268:0:470:12	0/0:23,0:0:23:0,69,327:0:913:23	0/0:72,0:0:72:0,217,648:0:2791:72	0/0:110,0:0:110:0,331,1125:0:4392:110	0/0:21,0:0:21:0,63,210:0:853:21	0/0:106,0:0:106:0,319,1237:0:4208:106	0/1:32,21:21:53:84,0,164:840:1295:32	0/0:50,0:0:50:0,151,566:0:2011:50	0/0:92,0:0:92:0,277,911:0:3656:92	0/1:94,67:67:161:278,0,474:2692:3637:94	0/0:25,0:0:25:0,75,542:0:991:25	0/0:265,0:0:265:0,798,2998:0:10547:265	0/1:37,52:52:89:273,0,62:2102:1455:37	0/0:99,0:0:99:0,298,1047:0:3974:99	0/0:113,0:0:113:0,340,1217:0:4481:113	0/1:80,94:94:174:516,0,307:3761:3196:80	0/0:22,6:6:28:0,5,178:242:862:22	0/0:230,0:0:230:0,692,2319:0:9174:230	0/0:47,0:0:47:0,141,429:0:1897:47	0/1:38,25:25:63:319,0,601:961:1465:38	0/0:88,0:0:88:0,265,873:0:3477:88	0/0:173,0:0:173:0,521,1791:0:6898:173	0/1:80,50:50:130:119,0,463:1993:3221:80	0/0:60,0:0:62:0,181,608:0:2411:60	0/1:11,21:21:32:177,0,49:800:451:11	0/1:30,15:15:45:35,0,122:593:1172:30	0/0:148,0:0:148:0,446,1512:0:5901:148	0/1:29,13:13:42:84,0,99:484:1132:29	1/1:0,72:72:72:838,217,0:2845:0:0	1/1:0,22:22:22:265,66,0:868:0:0	0/0:55,0:0:55:0,166,564:0:2191:55	0/1:51,49:49:100:212,0,253:1931:2026:51	0/0:89,0:0:89:0,268,910:0:3560:89	0/0:104,0:0:104:0,313,1158:0:4121:104	0/1:35,34:34:69:130,0,93:1321:1360:35	0/1:40,34:34:74:137,0,185:1365:1609:40	0/0:207,0:0:207:0,623,2176:0:8228:207	0/1:17,25:25:42:169,0,40:919:680:17	1/1:20,58:58:78:437,45,0:2290:797:20	0/0:53,0:0:53:0,160,601:0:2079:53	0/1:53,61:61:114:284,0,310:2450:2103:53	0/0:137,0:0:137:0,412,1368:0:5473:137	0/0:36,0:0:36:0,108,835:0:1374:36	0/0:83,0:0:83:0,250,839:0:3332:83	0/0:2,0:0:2:0,6,16:0:73:2	0/0:66,0:0:66:0,199,787:0:2624:66	0/0:88,0:0:88:0,265,897:0:3498:88	0/0:49,0:0:49:0,148,549:0:1939:49	0/1:51,29:29:80:102,0,375:1163:2016:51	0/1:59,49:49:108:159,0,204:1943:2362:59	0/0:78,23:23:101:0,85,683:939:3059:78	0/0:37,16:16:53:0,34,235:642:1432:37	0/0:12,0:0:12:0,36,145:0:447:12	0/0:33,0:0:33:0,99,352:0:1313:33	0/0:65,0:0:65:0,196,780:0:2595:65	0/0:282,0:0:282:0,849,2977:0:11289:282	0/0:175,0:0:175:0,527,1987:0:6982:175	0/0:67,0:0:67:0,202,630:0:2704:67	0/0:51,0:0:51:0,154,518:0:2024:51	0/0:30,0:0:30:0,90,323:0:1200:30	0/0:102,0:0:102:0,307,996:0:4086:102	0/0:87,0:0:87:0,262,995:0:3438:87	1/1:0,24:24:24:233,72,0:931:0:0	0/0:13,0:0:13:0,39,325:0:510:13	0/1:29,49:49:78:198,0,142:1946:1160:29	0/0:89,0:0:89:0,268,950:0:3437:89	0/0:111,0:0:111:0,334,1070:0:4436:111	0/1:29,26:26:55:214,0,181:1040:1171:29	0/1:2,2:2:4:42,0,5:82:78:2	0/0:58,0:0:58:0,175,683:0:2330:58	0/1:18,31:31:49:228,0,25:1199:666:18	0/1:13,12:12:25:35,0,118:492:493:13	0/0:37,0:0:37:0,111,419:0:1457:37	0/0:84,0:0:84:0,253,818:0:3353:84	0/1:75,77:77:152:301,0,376:3080:2976:75	0/0:60,0:0:60:0,181,619:0:2412:60	0/0:36,0:0:36:0,108,312:0:1413:36	0/0:94,0:0:94:0,283,1023:0:3777:94	1/1:0,96:96:96:938,289,0:3856:0:0	1/1:0,134:134:134:1564,403,0:5313:0:0	0/0:21,0:0:21:0,63,272:0:827:21	0/0:146,0:0:146:0,440,1354:0:5841:146	0/1:18,11:11:29:56,0,174:432:729:18	0/1:73,62:62:135:362,0,285:2437:2882:73	0/0:56,0:0:57:0,169,636:0:2244:56	0/0:29,13:13:43:0,5,191:506:1116:29	1/1:0,49:49:49:566,148,0:1938:0:0	0/1:6,7:7:13:26,0,39:260:229:6	0/0:78,0:0:78:0,235,765:0:3127:78	0/0:30,0:0:30:0,90,389:0:1198:30	0/0:91,0:0:91:0,274,884:0:3667:91	0/0:16,0:0:16:0,48,160:0:638:16	0/1:15,10:10:25:8,0,51:374:598:15	0/0:28,0:0:28:0,84,329:0:1127:28	0/1:7,9:9:16:44,0,33:353:283:7	0/0:52,0:0:52:0,157,489:0:1968:52	0/1:29,39:39:68:162,0,70:1557:1158:29	0/1:28,40:40:68:213,0,129:1579:1105:28	0/0:101,0:0:101:0,304,1105:0:4011:101	0/0:161,0:0:161:0,485,1697:0:6419:161	0/1:36,29:29:65:140,0,273:1117:1417:36	1/1:5,24:24:29:271,47,0:976:205:5	0/1:12,22:22:34:139,0,78:851:456:12	0/0:166,0:0:166:0,500,1801:0:6608:166	0/0:34,0:0:34:0,102,386:0:1351:34	1/1:0,30:30:30:694,90,0:1145:0:0
29379125	312783	29379125_312783	G	C	173313	.	AB=0.469972;ABP=120.379;AC=52;AF=0.195356;AN=224;AO=9985;CIGAR=1X;DP=236998;DPB=107987;DPRA=0.9845;EPP=1014.84;EPPR=5930.95;GTI=52;LEN=1;MEANALT=1.00493;MQM=12.9824;MQMR=11.601;NS=2112;NUMALT=1;ODDS=0.0204001;PAIRED=0.854982;PAIREDR=0.875972;PAO=0;PQA=0;PQR=0;PRO=0;PROBE=SNP|RAPIDGENOMICS_3404_06641;QA=396816;QR=3578285;RO=89867;RPL=5678;RPP=411.782;RPPR=7563.69;RPR=4307;RUN=1;SAF=4808;SAP=32.6217;SAR=5177;SRF=41022;SRP=1481.78;SRR=48845;TYPE=snp;technology.illumina=1	GT:AD:AO:DP:PL:QA:QR:RO	0/0:77,0:0:77:0,232,792:0:3093:77	0/0:20,0:0:20:0,60,233:0:791:20	0/0:27,0:0:27:0,81,290:0:1099:27	0/0:134,0:0:134:0,403,1616:0:5375:134	0/0:25,0:0:25:0,75,452:0:980:25	0/0:64,0:0:64:0,193,662:0:2578:64	0/0:21,0:0:21:0,63,471:0:857:21	0/0:24,0:0:24:0,72,391:0:940:24	0/0:91,0:0:91:0,274,804:0:3635:91	0/0:115,0:0:115:0,346,1132:0:4573:115	0/0:16,0:0:16:0,48,153:0:634:16	0/0:85,0:0:85:0,256,856:0:3374:85	0/1:53,41:41:94:74,0,410:1663:2130:53	0/0:46,0:0:46:0,138,545:0:1855:46	0/0:80,0:0:80:0,241,762:0:3175:80	0/1:87,71:71:158:192,0,397:2819:3394:87	0/0:38,0:0:38:0,114,792:0:1516:38	0/0:150,0:0:150:0,452,1478:0:6011:150	0/1:47,33:33:80:47,0,321:1324:1851:47	0/0:77,1:1:78:0,223,887:41:3063:77	0/0:88,0:0:88:0,265,886:0:3425:88	0/1:21,16:16:37:42,0,108:648:825:21	0/1:13,22:22:35:197,0,98:883:501:13	0/0:133,0:0:133:0,400,1399:0:5338:133	0/0:15,0:0:15:0,45,164:0:580:15	0/1:49,40:40:89:606,0,885:1615:1922:49	0/0:108,0:0:108:0,325,1111:0:4289:108	0/0:119,0:0:119:0,358,1323:0:4736:119	0/1:73,88:88:161:414,0,273:3532:2905:73	0/0:77,0:0:77:0,232,792:0:3096:77	1/1:13,35:35:48:188,13,0:1405:513:13	0/1:28,12:12:40:35,0,145:492:1094:28	0/0:123,0:0:123:0,370,1247:0:4923:123	0/0:17,9:9:26:0,13,94:365:674:17	1/1:0,64:64:64:814,193,0:2539:0:0	1/1:0,31:31:31:360,93,0:1245:0:0	0/0:42,0:0:42:0,126,487:0:1633:42	0/1:32,26:26:58:126,0,145:1040:1272:32	0/0:58,0:0:58:0,175,518:0:2317:58	0/0:107,0:0:107:0,322,1213:0:4295:107	0/0:63,17:17:80:0,18,506:689:2545:63	0/0:53,13:13:66:0,64,406:518:2097:53	0/0:154,0:0:154:0,464,1634:0:6123:154	0/1:16,21:21:37:185,0,138:832:636:16	0/1:42,50:50:92:181,0,109:2033:1693:42	0/0:35,0:0:35:0,105,450:0:1410:35	0/1:57,42:42:99:149,0,300:1706:2285:57	0/0:112,0:0:112:0,337,1117:0:4492:112	0/0:66,0:0:66:0,199,1418:0:2614:66	0/0:122,0:0:122:0,367,1109:0:4805:122	0/1:15,9:9:24:72,0,82:353:607:15	0/0:72,0:0:72:0,217,785:0:2900:72	0/0:175,0:0:175:0,527,1776:0:7000:175	0/0:64,0:0:64:0,193,707:0:2555:64	0/1:78,77:77:155:208,0,287:3083:3109:78	0/1:65,35:35:100:133,0,453:1392:2627:65	0/1:42,45:45:87:166,0,85:1828:1697:42	0/1:30,33:33:63:154,0,118:1317:1140:30	0/0:42,0:0:42:0,126,462:0:1649:42	0/0:50,0:0:50:0,151,496:0:2019:50	0/0:117,0:0:117:0,352,1231:0:4580:117	0/0:269,0:0:269:0,810,2873:0:10715:269	0/0:245,0:0:245:0,738,2642:0:9785:245	0/0:102,0:0:102:0,307,853:0:3993:102	0/0:60,0:0:60:0,181,490:0:2377:60	0/0:27,0:0:27:0,81,262:0:1091:27	0/0:78,0:0:78:0,235,903:0:3151:78	0/0:41,2:2:43:0,107,344:82:1668:41	1/1:0,7:7:7:53,21,0:279:0:0	0/0:23,0:0:23:0,69,485:0:905:23	1/1:29,64:64:93:357,13,0:2534:1171:29	0/0:87,0:0:87:0,262,807:0:3447:87	0/0:126,0:0:126:0,379,1233:0:5049:126	0/0:57,24:24:81:0,16,317:967:2294:57	0/0:5,0:0:5:0,15,39:0:192:5	0/0:78,0:0:78:0,235,769:0:3122:78	0/1:28,26:26:54:61,0,95:1043:1130:28	0/1:9,12:12:21:57,0,28:470:369:9	0/0:35,0:0:35:0,105,512:0:1405:35	0/0:63,0:0:63:0,190,636:0:2554:63	0/1:90,65:65:155:100,0,496:2631:3631:90	0/0:66,0:0:66:0,199,637:0:2615:66	0/0:56,0:0:56:0,169,572:0:2247:56	0/0:77,0:0:77:0,232,793:0:3050:77	1/1:0,57:57:57:561,172,0:2258:0:0	1/1:0,102:102:102:1027,307,0:4104:0:0	0/0:19,0:0:19:0,57,176:0:767:19	0/0:131,0:0:131:0,394,1484:0:5205:131	0/1:18,11:11:29:76,0,121:443:707:18	0/1:88,28:28:116:19,0,524:1144:3495:88	0/0:65,0:0:65:0,196,696:0:2619:65	0/1:33,39:39:72:157,0,93:1553:1335:33	1/1:0,76:76:76:809,229,0:3047:0:0	1/1:0,9:9:9:86,27,0:369:0:0	0/0:65,0:0:66:0,196,691:0:2509:65	0/0:65,0:0:65:0,196,692:0:2596:65	0/0:87,0:0:87:0,262,879:0:3517:87	0/0:29,0:0:29:0,87,333:0:1173:29	0/1:10,7:7:17:33,0,38:271:402:10	0/0:14,0:0:14:0,42,190:0:519:14	1/1:4,14:14:18:85,19,0:574:164:4	0/0:52,0:0:52:0,157,503:0:2055:52	0/1:31,22:22:53:69,0,165:898:1259:31	0/1:28,46:46:74:204,0,194:1865:1104:28	0/0:108,0:0:108:0,325,1312:0:4218:108	0/0:150,0:0:150:0,452,1424:0:6023:150	0/1:36,43:43:79:302,0,65:1724:1468:36	0/1:20,14:14:34:22,0,128:562:820:20	1/1:17,36:36:53:330,4,0:1459:652:17	0/0:65,0:0:65:0,196,688:0:2609:65	0/0:14,0:0:14:0,42,222:0:552:14	1/1:0,43:43:43:982,129,0:1698:0:0
29379125	312837	29379125_312837	G	A	162740	.	AB=0.47048;ABP=110.06;AC=50;AF=0.190712;AN=224;AO=9485;CIGAR=1X;DP=237780;DPB=109961;DPRA=0.949956;EPP=85.7028;EPPR=1709.51;GTI=65;LEN=1;MEANALT=1.0099;MQM=12.9292;MQMR=11.5359;NS=2112;NUMALT=1;ODDS=0.028234;PAIRED=0.85883;PAIREDR=0.877131;PAO=0;PQA=0;PQR=0;PRO=0;PROBE=SNP|RAPIDGENOMICS_3404_06641;QA=371985;QR=3681794;RO=92196;RPL=3761;RPP=885.191;RPPR=7892.33;RPR=5724;RUN=1;SAF=5691;SAP=826.867;SAR=3794;SRF=51861;SRP=3131.97;SRR=40335;TYPE=snp;technology.illumina=1	GT:AD:AO:DP:PL:QA:QR:RO	0/0:66,0:0:66:0,199,651:0:2642:66	0/0:19,0:0:19:0,57,240:0:759:19	0/0:19,0:0:19:0,57,201:0:762:19	0/0:150,0:0:150:0,452,1853:0:6054:150	0/0:25,0:0:25:0,75,393:0:962:25	0/0:84,0:0:84:0,253,888:0:3384:84	0/0:25,0:0:25:0,75,495:0:962:25	0/0:15,0:0:15:0,45,182:0:603:15	0/0:99,0:0:99:0,298,939:0:3978:99	0/0:118,0:0:119:0,355,1103:0:4685:118	0/0:17,0:0:17:0,51,164:0:674:17	0/0:68,0:0:68:0,205,669:0:2728:68	0/1:51,34:34:85:49,0,374:1355:2052:51	0/0:41,0:0:41:0,123,494:0:1612:41	0/0:81,0:0:81:0,244,762:0:3225:81	0/1:78,60:60:138:182,0,329:2349:3133:78	0/0:31,0:0:31:0,93,684:0:1263:31	0/0:153,0:0:153:0,461,1488:0:6110:153	0/1:44,36:36:80:55,0,330:1423:1761:44	0/0:61,0:0:61:0,184,701:0:2424:61	0/0:91,0:0:91:0,274,934:0:3649:91	0/1:27,29:29:56:202,0,131:1145:1085:27	0/1:21,16:16:37:57,0,182:656:832:21	0/0:130,0:0:130:0,391,1339:0:5209:130	0/0:16,0:0:16:0,48,165:0:634:16	0/1:62,41:41:103:463,0,1200:1638:2455:62	0/0:110,0:0:110:0,331,1193:0:4354:110	0/0:120,0:0:120:0,361,1335:0:4801:120	0/1:86,73:73:159:308,0,387:2946:3474:86	0/0:89,0:0:89:0,268,931:0:3601:89	0/1:15,31:31:46:144,0,32:1204:599:15	0/1:27,13:13:40:21,0,190:511:1067:27	0/0:165,0:0:165:0,497,1644:0:6542:165	0/1:14,10:10:24:11,0,62:406:566:14	1/1:0,59:59:59:699,178,0:2353:0:0	1/1:0,24:24:24:248,72,0:971:0:0	0/0:42,0:0:42:0,126,522:0:1674:42	0/1:33,19:19:52:92,0,153:775:1315:33	0/0:64,0:0:64:0,193,606:0:2518:64	0/0:103,0:0:103:0,310,1181:0:4156:103	0/0:67,15:15:82:0,43,557:602:2694:67	0/1:51,20:20:71:21,0,325:811:2002:51	0/0:156,0:0:156:0,470,1623:0:6222:156	0/1:14,16:16:30:68,0,145:627:552:14	0/1:40,54:54:94:214,0,95:2169:1592:40	0/0:23,0:0:23:0,69,274:0:904:23	0/1:46,38:38:84:137,0,241:1512:1856:46	0/0:121,0:0:121:0,364,1221:0:4833:121	0/0:68,0:0:68:0,205,1533:0:2678:68	0/0:113,0:0:113:0,340,991:0:4455:113	0/1:11,11:11:22:132,0,29:447:451:11	0/0:53,0:0:53:0,160,616:0:2144:53	0/0:155,0:0:155:0,467,1540:0:6258:155	0/0:60,0:0:60:0,181,731:0:2344:60	0/1:84,69:69:153:187,0,402:2750:3343:84	0/1:52,46:46:98:267,0,238:1838:2098:52	0/1:37,42:42:79:280,0,61:1673:1501:37	0/1:19,34:34:53:186,0,40:1354:758:19	0/0:35,0:0:35:0,105,369:0:1410:35	0/0:47,0:0:47:0,141,443:0:1877:47	0/0:95,0:0:95:0,286,1031:0:3719:95	0/0:283,0:0:283:0,852,3061:0:11345:283	0/0:225,0:0:225:0,677,2480:0:9064:225	0/0:97,0:0:97:0,292,777:0:3883:97	0/0:54,0:0:54:0,163,437:0:2161:54	0/0:32,0:0:32:0,96,299:0:1276:32	0/0:75,0:0:75:0,226,861:0:3047:75	0/0:58,2:2:60:0,158,545:82:2346:58	1/1:0,4:4:4:33,12,0:160:0:0	0/0:23,0:0:23:0,69,449:0:879:23	1/1:30,78:78:108:507,33,0:3111:1230:30	0/0:95,0:0:95:0,286,889:0:3863:95	0/0:126,0:0:126:0,379,1225:0:5047:126	0/0:64,28:28:92:0,7,380:1128:2560:64	0/0:6,0:0:6:0,18,47:0:246:6	0/0:74,0:0:74:0,223,682:0:2955:74	0/1:21,25:25:46:71,0,59:1002:861:21	0/1:11,13:13:24:61,0,34:514:443:11	0/0:34,0:0:34:0,102,512:0:1336:34	0/0:59,0:0:59:0,178,594:0:2382:59	0/1:102,77:77:179:91,0,581:3098:4102:102	0/0:56,0:0:56:0,169,563:0:2250:56	0/0:52,0:0:52:0,157,491:0:2075:52	0/0:82,0:0:82:0,247,886:0:3274:82	1/1:0,63:63:63:623,190,0:2530:0:0	1/1:0,87:87:87:905,262,0:3510:0:0	0/0:19,0:0:19:0,57,176:0:762:19	0/0:157,0:0:157:0,473,1632:0:6256:157	0/1:18,12:12:30:87,0,125:452:693:18	0/0:97,29:29:126:0,6,579:1149:3853:97	0/0:54,0:0:54:0,163,554:0:2185:54	0/1:31,37:37:68:178,0,95:1503:1233:31	1/1:0,53:53:53:568,160,0:2114:0:0	1/1:0,13:13:13:129,39,0:521:0:0	0/0:75,0:0:75:0,226,783:0:3029:75	0/0:69,0:0:69:0,208,708:0:2774:69	0/0:76,0:0:76:0,229,699:0:3051:76	0/0:35,0:0:35:0,105,349:0:1423:35	0/1:20,11:11:31:23,0,72:438:808:20	0/0:8,0:0:8:0,24,113:0:324:8	0/1:5,5:5:10:16,0,14:205:205:5	0/0:58,0:0:58:0,175,543:0:2324:58	0/1:34,29:29:63:113,0,170:1171:1369:34	0/1:37,33:33:70:112,0,259:1322:1492:37	0/0:97,0:0:98:0,292,1149:0:3828:97	0/0:188,0:0:189:0,566,1806:0:7480:188	0/1:46,38:38:84:187,0,152:1490:1824:46	0/1:25,15:15:40:31,0,111:607:989:25	0/1:19,37:37:56:329,0,3:1482:749:19	0/0:81,0:0:81:0,244,830:0:3248:81	0/0:9,0:0:9:0,27,166:0:360:9	1/1:0,34:34:34:721,102,0:1345:0:0
29379125	1289751	29379125_1289751	C	A	119996	.	AB=0.492258;ABP=7.85198;AC=48;AF=0.2387;AN=222;AO=7596;CIGAR=1X;DP=124491;DPB=46204;DPRA=1.00971;EPP=5.7558;EPPR=6.22988;GTI=142;LEN=1;MEANALT=1.00442;MQM=13.4444;MQMR=11.7497;NS=2112;NUMALT=1;ODDS=0.0125897;PAIRED=0.848605;PAIREDR=0.892498;PAO=0;PQA=0;PQR=0;PRO=0;PROBE=SNP|RAPIDGENOMICS_3404_06639;QA=301905;QR=1519931;RO=38204;RPL=2503;RPP=1920.66;RPPR=17914.8;RPR=5093;RUN=1;SAF=6236;SAP=6799.69;SAR=1360;SRF=29443;SRP=24315.6;SRR=8761;TYPE=snp;technology.illumina=1	GT:AD:AO:DP:PL:QA:QR:RO	0/0:18,0:0:18:0,54,192:0:722:18	0/0:8,0:0:8:0,24,153:0:324:8	0/0:4,0:0:4:0,12,45:0:164:4	0/0:80,0:0:80:0,241,884:0:3204:80	0/0:19,0:0:19:0,57,284:0:753:19	0/0:21,1:1:22:0,58,155:41:800:21	0/0:8,0:0:8:0,24,180:0:296:8	0/0:15,0:0:15:0,45,139:0:615:15	0/0:57,0:0:57:0,172,632:0:2301:57	0/0:58,0:0:58:0,175,613:0:2344:58	0/0:18,0:0:18:0,54,181:0:702:18	0/0:36,0:0:36:0,108,409:0:1472:36	0/0:38,13:13:53:0,37,313:529:1503:38	0/0:36,0:0:36:0,108,395:0:1420:36	0/0:44,0:0:44:0,132,471:0:1755:44	0/1:36,32:32:68:162,0,153:1274:1446:36	0/0:22,0:0:22:0,66,400:0:885:22	0/0:49,0:0:49:0,148,514:0:1933:49	0/1:21,16:16:37:74,0,88:629:845:21	0/0:50,0:0:50:0,151,521:0:2029:50	0/0:60,0:0:60:0,181,609:0:2379:60	0/1:35,22:22:57:55,0,211:898:1387:35	0/0:12,0:0:12:0,36,145:0:480:12	0/0:38,0:0:38:0,114,352:0:1492:38	0/0:19,0:0:19:0,57,181:0:770:19	0/1:13,21:21:34:495,0,229:848:517:13	0/0:35,0:0:35:0,105,383:0:1414:35	0/0:78,0:0:78:0,235,680:0:3088:78	0/0:35,15:15:50:0,16,231:611:1414:35	0/0:17,0:0:17:0,51,194:0:689:17	0/0:10,2:2:12:0,19,67:73:390:10	0/1:14,19:19:33:116,0,62:733:562:14	0/0:96,0:0:96:0,289,1096:0:3750:96	0/0:20,0:0:20:0,60,208:0:799:20	1/1:0,4:4:4:35,12,0:151:0:0	1/1:0,6:6:6:92,18,0:242:0:0	0/0:27,0:0:27:0,81,302:0:1099:27	0/0:20,6:6:26:0,10,178:246:780:20	0/0:28,0:0:28:0,84,370:0:1109:28	0/0:22,0:0:22:0,66,217:0:871:22	0/1:28,24:24:52:51,0,161:976:1112:28	0/1:9,14:14:23:66,0,29:566:348:9	0/0:60,0:0:60:0,181,550:0:2357:60	1/1:1,11:11:12:101,27,0:439:41:1	0/1:32,37:37:69:226,0,93:1477:1277:32	0/0:16,0:0:16:0,48,130:0:639:16	0/1:21,5:5:26:4,0,101:205:848:21	0/0:67,0:0:67:0,202,736:0:2631:67	0/0:28,0:0:28:0,84,656:0:1094:28	0/0:31,0:0:31:0,93,382:0:1245:31	0/0:2,0:0:2:0,6,17:0:74:2	0/0:41,0:0:41:0,123,468:0:1627:41	0/0:55,0:0:55:0,166,561:0:2211:55	0/0:35,0:0:35:0,105,424:0:1369:35	0/1:47,33:33:80:88,0,179:1326:1905:47	0/1:9,18:18:27:78,0,12:724:365:9	0/0:25,0:0:25:0,75,307:0:1004:25	1/1:2,9:9:11:69,18,0:356:82:2	0/0:21,0:0:21:0,63,224:0:849:21	0/0:13,0:0:13:0,39,105:0:533:13	0/0:19,0:0:19:0,57,195:0:739:19	0/0:88,0:0:88:0,265,995:0:3552:88	0/0:32,0:0:32:0,96,294:0:1279:32	0/0:57,0:0:57:0,172,582:0:2290:57	0/0:15,0:0:15:0,45,160:0:588:15	0/0:34,0:0:34:0,102,296:0:1354:34	0/0:17,0:0:17:0,51,143:0:656:17	0/0:12,0:0:12:0,36,144:0:480:12	1/1:2,4:4:6:35,3,0:155:82:2	0/0:8,0:0:8:0,24,183:0:315:8	1/1:0,37:37:37:433,111,0:1495:0:0	0/0:38,0:0:38:0,114,417:0:1523:38	0/0:66,0:0:66:0,199,767:0:2626:66	0/1:27,13:13:40:55,0,89:525:1058:27	./.:.:.:.:.:.:.:.	0/0:23,0:0:23:0,69,292:0:930:23	1/1:4,9:9:13:55,2,0:356:164:4	0/1:5,8:8:13:40,0,30:319:197:5	0/0:26,0:0:26:0,78,433:0:1018:26	0/0:35,0:0:35:0,105,384:0:1391:35	0/1:37,20:20:57:65,0,236:801:1482:37	0/0:10,0:0:10:0,30,135:0:406:10	0/0:33,0:0:33:0,99,417:0:1331:33	0/1:61,39:39:100:104,0,552:1517:2404:61	1/1:4,12:12:16:121,19,0:492:160:4	0/1:37,17:17:54:2,0,249:681:1485:37	0/0:10,0:0:10:0,30,121:0:402:10	0/0:57,0:0:57:0,172,622:0:2303:57	0/1:13,10:10:23:45,0,83:410:512:13	0/1:35,49:49:84:225,0,96:1984:1417:35	0/0:7,0:0:7:0,21,86:0:274:7	0/1:15,14:14:29:68,0,27:543:595:15	1/1:0,20:20:20:227,60,0:812:0:0	0/0:2,1:1:3:0,1,7:41:82:2	0/0:18,0:0:18:0,54,205:0:720:18	0/0:28,0:0:28:0,84,293:0:1110:28	0/0:67,0:0:67:0,202,630:0:2708:67	0/0:17,0:0:17:0,51,194:0:684:17	0/0:6,2:2:8:0,7,33:82:214:6	0/0:30,0:0:30:0,90,255:0:1216:30	0/1:5,6:6:11:25,0,31:234:205:5	0/0:16,0:0:16:0,48,191:0:639:16	0/1:7,6:6:13:55,0,37:246:278:7	1/1:0,43:43:43:346,129,0:1687:0:0	0/0:18,0:0:18:0,54,176:0:721:18	0/0:73,0:0:73:0,220,787:0:2937:73	0/1:11,6:6:17:61,0,71:242:433:11	1/1:5,19:19:24:201,31,0:775:205:5	1/1:0,17:17:17:148,51,0:675:0:0	0/0:74,0:0:74:0,223,850:0:2932:74	0/0:7,0:0:7:0,21,52:0:263:7	1/1:0,23:23:23:523,69,0:907:0:0
29379126	479328	29379126_479328	T	C	13930.3	.	AB=0.489872;ABP=5.16561;AC=8;AF=0.0470588;AN=224;AO=1653;CIGAR=1X;DP=159985;DPB=66231;DPRA=0.950419;EPP=63.734;EPPR=405.611;GTI=56;LEN=1;MEANALT=1.02098;MQM=13.3358;MQMR=11.6088;NS=2112;NUMALT=1;ODDS=0.348782;PAIRED=0.84029;PAIREDR=0.890263;PAO=0;PQA=0;PQR=0;PRO=0;PROBE=SNP|RAPIDGENOMICS_3404_21082||SNP|RAPIDGENOMICS_3404_21083||SNP|RAPIDGENOMICS_3404_21084||SNP|RAPIDGENOMICS_3404_21085;QA=64837;QR=2567187;RO=64272;RPL=544;RPP=422.362;RPPR=31746.2;RPR=1109;RUN=1;SAF=1183;SAP=670.832;SAR=470;SRF=44418;SRP=20388.9;SRR=19854;TYPE=snp;technology.illumina=1	GT:AD:AO:DP:PL:QA:QR:RO	0/0:16,0:0:16:0,48,179:0:652:16	0/0:14,0:0:14:0,42,140:0:570:14	0/0:6,0:0:6:0,18,57:0:238:6	0/1:56,53:53:109:187,0,233:2130:2208:56	0/1:14,7:7:21:16,0,116:270:542:14	0/0:48,0:0:48:0,144,587:0:1866:48	0/0:5,0:0:5:0,15,152:0:187:5	0/0:8,0:0:8:0,24,139:0:324:8	0/0:72,0:0:72:0,217,685:0:2873:72	0/0:51,0:0:51:0,154,592:0:2012:51	0/0:17,0:0:17:0,51,139:0:697:17	0/0:22,0:0:22:0,66,226:0:885:22	0/0:66,0:0:66:0,199,673:0:2645:66	0/0:34,0:0:34:0,102,326:0:1374:34	0/0:42,0:0:42:0,126,447:0:1608:42	0/0:92,0:0:92:0,277,941:0:3676:92	0/0:24,0:0:24:0,72,574:0:946:24	0/0:68,0:0:68:0,205,605:0:2708:68	0/0:32,0:0:33:0,96,315:0:1291:32	0/0:36,0:0:36:0,108,374:0:1445:36	0/0:62,0:0:62:0,187,609:0:2522:62	0/0:47,0:0:47:0,141,461:0:1835:47	0/0:35,0:0:36:0,105,401:0:1413:35	0/0:72,0:0:72:0,217,673:0:2913:72	0/0:13,0:0:13:0,39,157:0:517:13	0/0:53,0:0:53:0,160,1210:0:2078:53	0/0:87,0:0:87:0,262,922:0:3487:87	0/0:94,0:0:94:0,283,937:0:3787:94	0/0:75,0:0:75:0,226,768:0:3016:75	0/0:52,0:0:52:0,157,574:0:2052:52	0/0:20,0:0:20:0,60,166:0:801:20	0/0:43,0:0:43:0,129,441:0:1704:43	0/0:58,0:0:58:0,175,509:0:2333:58	0/0:34,0:0:34:0,102,360:0:1374:34	0/0:10,0:0:10:0,30,116:0:406:10	0/0:11,0:0:11:0,33,148:0:420:11	0/0:43,0:0:43:0,129,452:0:1724:43	0/0:35,0:0:35:0,105,424:0:1404:35	0/0:32,0:0:32:0,96,283:0:1240:32	0/0:63,0:0:63:0,190,743:0:2493:63	0/0:48,0:0:48:0,144,457:0:1930:48	0/0:57,0:0:57:0,172,605:0:2315:57	0/0:113,0:0:113:0,340,1159:0:4525:113	0/0:23,0:0:23:0,69,297:0:907:23	0/0:59,0:0:59:0,178,636:0:2391:59	0/0:15,0:0:15:0,45,126:0:579:15	0/0:62,0:0:62:0,187,625:0:2485:62	0/1:45,43:43:88:198,0,222:1660:1816:45	0/0:45,0:0:45:0,135,1160:0:1806:45	0/0:41,0:0:41:0,123,410:0:1624:41	0/0:15,0:0:15:0,45,187:0:578:15	0/0:52,0:0:52:0,157,543:0:2068:52	0/0:67,0:0:67:0,202,651:0:2645:67	0/0:41,0:0:41:0,123,590:0:1651:41	0/0:68,0:0:68:0,205,707:0:2717:68	0/0:26,0:0:26:0,78,237:0:1062:26	0/0:32,0:0:32:0,96,297:0:1285:32	0/0:65,0:0:65:0,196,651:0:2577:65	0/0:31,0:0:31:0,93,436:0:1188:31	0/0:27,0:0:27:0,81,290:0:1058:27	0/1:13,21:21:34:122,0,17:857:520:13	0/0:126,0:0:126:0,379,1438:0:5014:126	0/0:47,1:1:48:0,134,427:41:1876:47	0/0:49,0:0:49:0,148,452:0:1920:49	0/0:45,0:0:45:0,135,453:0:1815:45	0/0:46,0:0:46:0,138,434:0:1870:46	0/0:43,0:0:43:0,129,414:0:1714:43	0/0:34,0:0:34:0,102,346:0:1336:34	0/0:10,0:0:10:0,30,88:0:388:10	0/0:10,0:0:10:0,30,249:0:396:10	0/0:50,0:0:50:0,151,446:0:2042:50	0/0:49,0:0:49:0,148,537:0:1961:49	0/0:54,0:0:54:0,163,609:0:2170:54	0/0:60,0:0:60:0,181,553:0:2414:60	0/0:11,0:0:11:0,33,101:0:451:11	0/0:47,0:0:47:0,141,462:0:1882:47	0/0:45,0:0:45:0,135,460:0:1816:45	1/1:2,14:14:16:96,28,0:566:82:2	0/0:13,0:0:13:0,39,316:0:513:13	0/0:19,0:0:19:0,57,199:0:771:19	0/0:85,0:0:85:0,256,950:0:3400:85	0/0:34,0:0:34:0,102,365:0:1355:34	0/0:56,0:0:56:0,169,586:0:2217:56	0/0:34,0:0:34:0,102,355:0:1343:34	0/0:15,0:0:15:0,45,184:0:593:15	0/0:109,0:0:109:0,328,1152:0:4346:109	0/0:22,0:0:22:0,66,204:0:872:22	0/0:105,0:0:105:0,316,1029:0:4240:105	0/1:11,14:14:25:120,0,101:521:429:11	0/0:79,0:0:79:0,238,812:0:3152:79	0/0:26,0:0:26:0,78,264:0:1017:26	0/0:26,0:0:26:0,78,253:0:1044:26	0/0:49,0:0:49:0,148,638:0:1952:49	0/0:19,0:0:19:0,57,190:0:726:19	0/1:18,13:13:31:77,0,140:533:681:18	0/0:35,0:0:35:0,105,298:0:1372:35	0/0:81,0:0:81:0,244,820:0:3242:81	0/0:15,0:0:15:0,45,170:0:594:15	0/0:4,0:0:4:0,12,31:0:155:4	0/0:21,0:0:21:0,63,226:0:848:21	0/0:12,0:0:12:0,36,96:0:483:12	0/0:42,0:0:42:0,126,418:0:1693:42	0/0:22,0:0:22:0,66,212:0:894:22	0/0:45,0:0:45:0,135,457:0:1807:45	0/0:35,0:0:35:0,105,374:0:1369:35	0/0:115,0:0:115:0,346,1190:0:4629:115	0/0:46,0:0:46:0,138,392:0:1853:46	0/0:18,0:0:18:0,54,199:0:738:18	0/0:25,0:0:25:0,75,251:0:1013:25	0/0:82,0:0:82:0,247,800:0:3305:82	0/0:14,0:0:14:0,42,172:0:553:14	0/0:33,0:0:33:0,99,697:0:1281:33
29379126	1214601	29379126_1214601	A	G	183640	.	AB=0.488203;ABP=24.0153;AC=61;AF=0.251238;AN=224;AO=14190;CIGAR=1X;DP=234858;DPB=100655;DPRA=0.993732;EPP=1158.6;EPPR=2569.85;GTI=50;LEN=1;MEANALT=1.0137;MQM=12.7421;MQMR=11.537;NS=2112;NUMALT=1;ODDS=0.0174949;PAIRED=0.870402;PAIREDR=0.878151;PAO=0;PQA=0;PQR=0;PRO=0;PROBE=SNP|RAPIDGENOMICS_3404_02383||SNP|RAPIDGENOMICS_3404_02384||SNP|RAPIDGENOMICS_3404_02385;QA=557512;QR=2952527;RO=73862;RPL=7299;RPP=28.484;RPPR=136.14;RPR=6891;RUN=1;SAF=7626;SAP=175.602;SAR=6564;SRF=37888;SRP=110.711;SRR=35974;TYPE=snp;technology.illumina=1	GT:AD:AO:DP:PL:QA:QR:RO	1/1:0,47:47:47:536,141,0:1890:0:0	0/0:19,0:0:19:0,57,261:0:756:19	0/0:16,0:0:16:0,48,148:0:623:16	0/0:114,0:0:114:0,343,1166:0:4577:114	0/0:16,0:0:16:0,48,218:0:631:16	0/1:34,31:31:65:53,0,170:1218:1358:34	0/1:8,7:7:15:95,0,133:274:315:8	0/0:20,0:0:20:0,60,272:0:808:20	0/0:104,0:0:104:0,313,1159:0:4094:104	0/1:55,28:28:83:15,0,278:1094:2163:55	0/0:21,6:6:27:0,13,137:246:848:21	0/1:50,50:50:100:154,0,211:2010:2009:50	0/0:86,0:0:86:0,259,807:0:3423:86	0/0:25,0:0:25:0,75,216:0:994:25	0/1:45,40:40:85:135,0,145:1632:1802:45	0/0:185,0:0:185:0,557,1615:0:7377:185	0/1:12,18:18:30:303,0,108:693:450:12	0/1:58,48:48:106:245,0,280:1900:2341:58	0/0:72,0:0:72:0,217,743:0:2870:72	0/1:37,23:23:60:100,0,226:930:1448:37	0/0:95,0:0:95:0,286,961:0:3806:95	0/1:106,62:62:168:121,0,612:2474:4241:106	0/0:59,0:0:59:0,178,606:0:2361:59	0/0:135,0:0:135:0,406,1535:0:5368:135	0/0:16,0:0:16:0,48,217:0:652:16	0/1:48,46:46:94:770,0,572:1834:1882:48	1/1:0,48:48:48:554,144,0:1888:0:0	0/0:142,0:0:142:0,427,1442:0:5629:142	0/0:123,0:0:123:0,370,1209:0:4846:123	0/1:27,15:15:42:73,0,140:584:1026:27	0/1:19,22:22:41:75,0,74:890:771:19	0/0:70,0:0:70:0,211,663:0:2800:70	0/0:203,0:0:203:0,611,1911:0:8086:203	0/1:10,9:9:19:16,0,80:365:397:10	1/1:14,47:47:61:315,18,0:1923:529:14	1/1:1,18:18:19:226,24,0:712:37:1	0/1:48,34:34:82:48,0,325:1368:1930:48	0/0:49,0:0:49:0,148,500:0:1980:49	0/1:40,44:44:84:215,0,104:1751:1628:40	0/1:23,57:57:80:385,0,8:2263:931:23	0/0:59,0:0:59:0,178,622:0:2390:59	0/1:59,32:32:91:79,0,297:1272:2390:59	0/1:74,81:81:155:402,0,259:3300:2994:74	0/1:25,16:16:41:43,0,79:643:1013:25	1/1:26,75:75:101:432,77,0:2996:1053:26	0/0:15,0:0:15:0,45,180:0:601:15	1/1:0,74:74:74:728,223,0:2959:0:0	0/0:156,0:0:156:0,470,1515:0:6171:156	0/0:54,0:0:54:0,163,1439:0:2169:54	0/0:79,0:0:79:0,238,741:0:3159:79	0/0:14,0:0:14:0,42,176:0:574:14	0/1:30,19:19:49:25,0,158:761:1226:30	0/1:34,25:25:59:41,0,121:985:1362:34	0/0:49,0:0:49:0,148,561:0:1945:49	0/0:97,0:0:97:0,292,999:0:3774:97	1/1:0,106:106:106:1052,319,0:4163:0:0	1/1:0,51:51:51:478,154,0:2019:0:0	0/0:45,0:0:45:0,135,394:0:1802:45	0/0:47,0:0:47:0,141,465:0:1879:47	0/0:25,9:9:34:0,28,161:369:990:25	0/1:53,46:46:99:271,0,167:1836:2140:53	0/1:80,92:92:172:465,0,273:3728:3225:80	0/0:112,0:0:112:0,337,1037:0:4476:112	0/0:47,0:0:47:0,141,446:0:1907:47	1/1:7,22:22:29:103,3,0:893:251:7	0/0:31,13:13:44:0,32,336:509:1234:31	0/0:40,0:0:40:0,120,360:0:1618:40	0/1:30,29:29:59:79,0,75:1153:1218:30	1/1:0,4:4:4:33,12,0:164:0:0	1/1:1,15:15:16:354,7,0:566:41:1	0/0:90,0:0:90:0,271,978:0:3573:90	0/1:44,33:33:77:106,0,189:1325:1718:44	1/1:0,139:139:139:1329,418,0:5514:0:0	0/0:63,0:0:63:0,190,603:0:2529:63	0/0:10,0:0:10:0,30,108:0:410:10	0/0:31,15:15:46:0,27,159:563:1250:31	0/0:28,0:0:28:0,84,343:0:1125:28	0/0:19,12:12:31:0,3,52:484:740:19	0/1:19,13:13:32:60,0,104:520:737:19	1/1:0,64:64:64:635,193,0:2563:0:0	0/1:97,91:91:188:275,0,302:3671:3894:97	0/1:23,37:37:60:160,0,20:1497:935:23	0/0:63,0:0:63:0,190,589:0:2528:63	0/0:77,0:0:77:0,232,774:0:3067:77	0/0:115,0:0:115:0,346,1180:0:4511:115	0/0:96,0:0:96:0,289,974:0:3852:96	0/0:28,0:0:28:0,84,286:0:1144:28	0/0:143,0:0:143:0,430,1375:0:5790:143	0/0:35,0:0:35:0,105,371:0:1390:35	0/1:67,40:40:109:58,0,405:1604:2717:67	0/0:31,0:0:31:0,93,326:0:1242:31	1/1:0,41:41:41:421,123,0:1582:0:0	0/0:44,0:0:44:0,132,531:0:1770:44	0/0:6,0:0:6:0,18,51:0:246:6	0/0:71,0:0:71:0,214,763:0:2816:71	0/0:33,12:12:45:0,7,227:458:1304:33	0/0:71,0:0:71:0,214,774:0:2839:71	0/0:27,0:0:27:0,81,292:0:1028:27	0/0:33,0:0:33:0,99,323:0:1294:33	0/0:33,0:0:33:0,99,298:0:1322:33	0/0:41,0:0:41:0,123,397:0:1636:41	0/0:39,15:15:54:0,16,261:594:1573:39	0/0:46,0:0:46:0,138,467:0:1825:46	1/1:0,76:76:76:819,229,0:3032:0:0	0/1:34,13:13:47:27,0,152:529:1381:34	0/0:122,0:0:122:0,367,1110:0:4812:122	0/0:57,0:0:57:0,172,588:0:2258:57	0/0:30,0:0:30:0,90,417:0:1199:30	0/0:43,0:0:43:0,129,420:0:1743:43	0/0:50,0:0:50:0,151,505:0:1963:50	0/0:13,0:0:13:0,39,171:0:521:13	0/1:9,14:14:23:268,0,168:547:346:9
29379126	1242568	29379126_1242568	G	A	167550	.	AB=0.465226;ABP=171.7;AC=59;AF=0.25;AN=222;AO=12615;CIGAR=1X;DP=229064;DPB=100862;DPRA=0.957254;EPP=444.225;EPPR=1499.43;GTI=89;LEN=1;MEANALT=1.01099;MQM=13.0335;MQMR=11.5435;NS=2112;NUMALT=1;ODDS=0.00200032;PAIRED=0.859532;PAIREDR=0.879498;PAO=0;PQA=0;PQR=0;PRO=0;PROBE=SNP|RAPIDGENOMICS_3404_02387;QA=488543;QR=3036659;RO=75833;RPL=5504;RPP=447.538;RPPR=1957.18;RPR=7111;RUN=1;SAF=6881;SAP=229.472;SAR=5734;SRF=40482;SRP=756.887;SRR=35351;TYPE=snp;technology.illumina=1	GT:AD:AO:DP:PL:QA:QR:RO	1/1:0,70:70:70:671,211,0:2728:0:0	0/0:27,0:0:27:0,81,268:0:1077:27	0/0:9,0:0:9:0,27,98:0:369:9	0/0:182,0:0:182:0,548,1797:0:7257:182	0/0:31,0:0:31:0,93,497:0:1250:31	0/1:49,41:41:90:165,0,238:1581:1976:49	0/1:8,8:8:16:222,0,122:328:314:8	0/1:6,1:1:7:8,0,84:32:246:6	0/0:78,0:0:78:0,235,755:0:3086:78	0/1:75,47:47:122:101,0,310:1866:3001:75	0/1:9,9:9:18:24,0,63:369:356:9	0/1:37,60:60:97:355,0,109:2415:1499:37	0/0:63,0:0:63:0,190,683:0:2514:63	0/0:33,0:0:33:0,99,349:0:1337:33	0/0:55,18:18:73:0,6,346:681:2178:55	0/0:183,0:0:183:0,551,1691:0:7419:183	0/1:16,3:3:19:23,0,311:119:628:16	0/1:63,52:52:115:101,0,262:2062:2531:63	0/0:87,0:0:87:0,262,885:0:3456:87	0/1:27,28:28:55:98,0,65:1094:1107:27	0/0:112,0:0:112:0,337,1110:0:4507:112	0/0:42,9:9:51:0,39,431:351:1625:42	0/0:59,0:0:59:0,178,743:0:2367:59	0/0:150,0:0:150:0,452,1409:0:6008:150	0/0:25,0:0:25:0,75,216:0:980:25	0/1:36,21:21:57:309,0,622:780:1451:36	1/1:1,68:68:69:707,198,0:2678:41:1	0/0:127,0:0:127:0,382,1246:0:5120:127	0/0:109,0:0:109:0,328,1157:0:4349:109	0/1:41,43:43:84:229,0,233:1716:1593:41	1/1:7,12:12:19:91,1,0:479:287:7	0/0:71,0:0:71:0,214,839:0:2857:71	0/0:214,0:0:214:0,644,2081:0:8564:214	0/0:32,12:12:44:0,25,257:465:1288:32	1/1:16,27:27:43:137,3,0:1060:656:16	1/1:0,27:27:27:463,81,0:1077:0:0	0/1:33,14:14:47:6,0,136:525:1345:33	0/0:51,0:0:51:0,154,444:0:2039:51	0/0:36,14:14:50:0,5,245:554:1390:36	0/1:50,81:81:131:307,0,136:3149:2046:50	0/0:112,0:0:112:0,337,1145:0:4446:112	0/1:43,78:78:121:401,0,8:3082:1701:43	0/1:38,31:31:69:129,0,187:1227:1531:38	0/1:9,14:14:23:67,0,15:570:365:9	0/0:86,24:24:110:0,75,605:911:3412:86	0/0:33,0:0:33:0,99,305:0:1336:33	1/1:0,96:96:96:969,289,0:3791:0:0	0/0:138,0:0:138:0,415,1491:0:5514:138	0/0:52,0:0:52:0,157,1174:0:2024:52	0/0:91,0:0:91:0,274,890:0:3648:91	0/0:4,0:0:4:0,12,35:0:164:4	0/1:25,29:29:54:175,0,79:1169:1013:25	0/1:48,72:72:120:333,0,28:2818:1964:48	0/0:61,0:0:61:0,184,830:0:2436:61	0/0:122,0:0:122:0,367,1191:0:4937:122	1/1:0,100:100:100:1116,301,0:3901:0:0	1/1:0,37:37:37:425,111,0:1486:0:0	0/0:42,0:0:42:0,126,467:0:1684:42	0/0:62,0:0:62:0,187,607:0:2492:62	0/1:8,15:15:23:84,0,55:602:309:8	0/0:71,16:16:87:0,114,533:624:2873:71	0/1:116,92:92:208:246,0,455:3647:4703:116	0/0:107,0:0:107:0,322,1089:0:4293:107	0/0:70,0:0:70:0,211,729:0:2801:70	0/1:20,19:19:39:135,0,52:766:802:20	0/0:28,9:9:37:0,39,183:361:1128:28	0/0:57,0:0:57:0,172,578:0:2274:57	0/1:31,45:45:76:238,0,99:1794:1255:31	0/0:3,1:1:4:0,2,16:41:123:3	1/1:0,14:14:14:293,42,0:545:0:0	0/0:88,0:0:88:0,265,915:0:3506:88	0/1:67,47:47:114:287,0,273:1853:2678:67	1/1:0,120:120:120:1264,361,0:4657:0:0	0/0:112,0:0:112:0,337,1175:0:4475:112	./.:.:.:.:.:.:.:.	0/1:27,14:14:41:9,0,151:543:1086:27	0/0:35,1:1:37:0,101,331:27:1408:35	0/1:15,15:15:30:51,0,62:611:593:15	0/1:8,9:9:17:25,0,115:333:297:8	1/1:0,94:94:94:840,283,0:3751:0:0	0/1:79,94:94:173:415,0,443:3762:3192:79	0/1:24,23:23:47:66,0,101:917:925:24	0/0:49,0:0:49:0,148,514:0:1950:49	0/0:131,0:0:131:0,394,1235:0:5287:131	0/0:44,0:0:44:0,132,527:0:1775:44	0/0:77,0:0:77:0,232,759:0:3096:77	0/0:16,0:0:16:0,48,242:0:613:16	0/0:137,0:0:137:0,412,1317:0:5484:137	0/0:36,1:1:37:0,103,406:41:1385:36	0/1:53,44:44:97:144,0,222:1678:2135:53	0/0:44,0:0:44:0,132,470:0:1769:44	1/1:0,44:44:44:464,132,0:1743:0:0	0/0:60,0:0:60:0,181,607:0:2393:60	0/0:32,0:0:32:0,96,307:0:1267:32	0/0:83,0:0:83:0,250,873:0:3329:83	0/1:31,19:19:50:9,0,159:754:1254:31	0/0:119,0:0:119:0,358,1154:0:4746:119	0/0:9,0:0:9:0,27,146:0:369:9	0/0:22,0:0:22:0,66,202:0:894:22	0/0:36,0:0:36:0,108,352:0:1463:36	0/0:37,0:0:37:0,111,352:0:1476:37	0/1:26,16:16:42:89,0,104:642:1010:26	0/0:32,0:0:32:0,96,293:0:1267:32	1/1:0,69:69:69:763,208,0:2750:0:0	0/1:34,49:49:83:224,0,191:1936:1390:34	0/0:118,0:0:118:0,355,1281:0:4764:118	0/0:37,0:0:37:0,111,397:0:1461:37	0/0:34,0:0:34:0,102,319:0:1349:34	0/0:45,0:0:45:0,135,530:0:1783:45	0/0:57,0:0:57:0,172,507:0:2255:57	0/0:42,0:0:42:0,126,442:0:1674:42	0/1:23,16:16:39:337,0,396:626:913:23
29379126	1242622	29379126_1242622	C	T	168900	.	AB=0.460857;ABP=208.874;AC=57;AF=0.251547;AN=224;AO=12141;CIGAR=1X;DP=223296;DPB=98105;DPRA=0.961697;EPP=783.517;EPPR=2430.68;GTI=85;LEN=1;MEANALT=1.01653;MQM=13.0932;MQMR=11.4691;NS=2112;NUMALT=1;ODDS=0.00192807;PAIRED=0.856107;PAIREDR=0.881994;PAO=0;PQA=0;PQR=0;PRO=0;PROBE=SNP|RAPIDGENOMICS_3404_02387;QA=481358;QR=2948961;RO=73827;RPL=6955;RPP=562.711;RPPR=5634.5;RPR=5186;RUN=1;SAF=4907;SAP=971.495;SAR=7234;SRF=31405;SRP=3572.99;SRR=42422;TYPE=snp;technology.illumina=1	GT:AD:AO:DP:PL:QA:QR:RO	1/1:0,75:75:75:701,226,0:2973:0:0	0/0:20,0:0:20:0,60,202:0:794:20	0/0:14,0:0:14:0,42,179:0:552:14	0/0:168,0:0:168:0,506,1715:0:6749:168	0/0:23,0:0:23:0,69,301:0:885:23	0/1:34,56:56:90:251,0,74:2266:1378:34	0/1:9,11:11:20:291,0,109:451:346:9	0/1:3,1:1:4:20,0,11:37:123:3	0/0:63,0:0:63:0,190,597:0:2550:63	0/1:69,44:44:113:83,0,304:1751:2754:69	0/0:14,6:6:20:0,6,107:246:543:14	0/1:28,71:71:99:538,0,31:2770:1131:28	0/0:65,0:0:65:0,196,687:0:2627:65	0/0:38,0:0:38:0,114,415:0:1514:38	0/1:54,20:20:74:37,0,299:808:2130:54	0/0:180,0:0:180:0,542,1624:0:7137:180	0/1:13,4:4:17:78,0,249:164:524:13	0/1:71,57:57:128:102,0,279:2312:2817:71	0/0:97,0:0:97:0,292,982:0:3869:97	1/1:15,29:29:44:124,6,0:1162:583:15	0/0:105,0:0:105:0,316,1084:0:4185:105	0/0:45,11:11:56:0,40,350:434:1833:45	0/0:70,0:0:70:0,211,891:0:2848:70	0/0:138,0:0:138:0,415,1347:0:5535:138	0/0:28,0:0:28:0,84,248:0:1094:28	0/1:33,22:22:55:353,0,526:847:1263:33	1/1:0,58:58:58:601,175,0:2308:0:0	0/0:105,0:0:114:0,316,964:0:4194:105	0/0:134,0:0:134:0,403,1479:0:5334:134	0/1:21,50:50:71:272,0,31:2019:815:21	0/1:7,4:4:11:26,0,47:164:287:7	0/0:88,0:0:88:0,265,956:0:3525:88	0/0:227,0:0:227:0,683,2346:0:9112:227	0/1:23,12:12:35:3,0,134:483:931:23	0/1:19,19:19:38:90,0,56:762:762:19	1/1:0,25:25:25:430,75,0:1009:0:0	0/0:27,13:13:40:0,1,106:515:1107:27	0/0:47,0:0:47:0,141,425:0:1896:47	0/1:27,15:15:42:5,0,143:611:1076:27	0/1:53,62:62:115:177,0,248:2484:2137:53	0/0:94,0:0:96:0,283,939:0:3817:94	0/1:55,68:68:123:286,0,155:2702:2198:55	0/1:41,31:31:72:138,0,171:1267:1646:41	0/1:7,15:15:22:75,0,2:611:258:7	0/0:74,26:26:100:0,29,477:1052:2987:74	0/0:34,0:0:34:0,102,329:0:1372:34	1/1:0,122:122:122:1215,367,0:4834:0:0	0/0:122,0:0:122:0,367,1225:0:4910:122	0/0:58,0:0:58:0,175,1329:0:2247:58	0/0:92,0:0:92:0,277,851:0:3643:92	0/0:5,0:0:5:0,15,45:0:173:5	0/1:17,30:30:47:189,0,36:1208:675:17	0/1:55,52:52:107:161,0,134:2115:2213:55	0/0:67,0:0:67:0,202,896:0:2615:67	0/0:99,0:0:99:0,298,1010:0:3965:99	1/1:0,102:102:102:1185,307,0:4099:0:0	1/1:0,34:34:34:391,102,0:1370:0:0	0/0:38,0:0:38:0,114,421:0:1524:38	0/0:59,0:0:59:0,178,590:0:2309:59	0/1:7,12:12:19:45,0,64:488:278:7	0/0:66,25:25:91:0,53,506:998:2599:66	0/1:148,74:74:222:52,0,730:2972:5932:148	0/0:111,0:0:111:0,334,1111:0:4430:111	0/0:55,0:0:55:0,166,567:0:2216:55	0/1:18,18:18:36:124,0,42:726:734:18	0/0:23,6:6:29:0,38,181:224:870:23	0/0:43,0:0:43:0,129,452:0:1684:43	0/1:32,31:31:63:143,0,126:1246:1264:32	0/1:2,1:1:3:1,0,7:41:82:2	1/1:0,13:13:13:195,39,0:509:0:0	0/0:90,0:0:91:0,271,897:0:3609:90	0/1:53,38:38:91:165,0,193:1541:2108:53	1/1:0,105:105:105:1123,316,0:4252:0:0	0/0:110,0:0:110:0,331,1125:0:4367:110	0/0:9,0:0:9:0,27,66:0:365:9	0/1:24,15:15:39:23,0,111:603:958:24	0/0:35,0:0:35:0,105,321:0:1418:35	0/0:23,11:11:34:0,1,130:451:898:23	0/1:5,9:9:14:33,0,48:369:197:5	1/1:0,92:92:92:826,277,0:3719:0:0	0/1:68,87:87:155:406,0,291:3520:2728:68	0/1:25,38:38:63:180,0,63:1527:1011:25	0/0:41,0:0:41:0,123,430:0:1624:41	0/0:138,0:0:138:0,415,1309:0:5526:138	0/0:37,0:0:37:0,111,433:0:1501:37	0/0:95,0:0:95:0,286,860:0:3826:95	0/0:16,0:0:16:0,48,248:0:634:16	0/0:136,0:0:136:0,409,1402:0:5429:136	0/0:30,1:1:31:0,85,300:41:1128:30	0/0:54,22:22:76:0,22,384:870:2182:54	0/0:39,0:0:39:0,117,364:0:1547:39	1/1:0,45:45:45:434,135,0:1788:0:0	0/0:68,0:0:68:0,205,686:0:2710:68	0/0:33,0:0:33:0,99,336:0:1291:33	0/0:80,0:0:80:0,241,867:0:3148:80	0/0:34,19:19:53:0,1,168:767:1386:34	0/0:110,0:0:110:0,331,1080:0:4355:110	0/0:10,0:0:10:0,30,101:0:383:10	0/0:22,0:0:22:0,66,202:0:875:22	0/0:30,0:0:30:0,90,250:0:1209:30	0/0:46,0:0:46:0,138,457:0:1820:46	0/1:31,14:14:45:62,0,177:574:1219:31	0/0:29,0:0:29:0,87,282:0:1171:29	1/1:0,74:74:74:747,223,0:2987:0:0	0/1:20,39:39:59:213,0,90:1581:812:20	0/0:131,0:0:131:0,394,1352:0:5257:131	0/0:42,0:0:42:0,126,411:0:1706:42	0/0:25,0:0:25:0,75,267:0:973:25	0/0:46,0:0:46:0,138,506:0:1856:46	0/0:39,0:0:39:0,117,338:0:1479:39	0/0:29,0:0:29:0,87,330:0:1185:29	0/1:15,14:14:29:273,0,234:566:561:15
29379126	1749241	29379126_1749241	A	C	38940.3	.	AB=0.39489;ABP=333.508;AC=46;AF=0.221357;AN=220;AO=3601;CIGAR=1X;DP=102339;DPB=42795;DPRA=0.695365;EPP=179.503;EPPR=2556.02;GTI=309;LEN=1;MEANALT=1.00382;MQM=13.5046;MQMR=11.1289;NS=2112;NUMALT=1;ODDS=0.00150208;PAIRED=0.835601;PAIREDR=0.899569;PAO=0;PQA=0;PQR=0;PRO=0;PROBE=SNP|RAPIDGENOMICS_3404_02388||SNP|RAPIDGENOMICS_3404_02389||SNP|RAPIDGENOMICS_3404_02390;QA=142462;QR=1450928;RO=36224;RPL=1338;RPP=518.969;RPPR=10648.3;RPR=2263;RUN=1;SAF=2810;SAP=2461.13;SAR=791;SRF=23836;SRP=7859.29;SRR=12388;TYPE=snp;technology.illumina=1	GT:AD:AO:DP:PL:QA:QR:RO	1/1:0,21:21:21:206,63,0:834:0:0	0/0:28,0:0:28:0,84,358:0:1131:28	0/0:8,0:0:8:0,24,59:0:319:8	0/0:43,11:11:54:0,62,353:442:1731:43	0/0:14,2:2:16:0,2,177:73:570:14	0/0:41,0:0:41:0,123,489:0:1638:41	0/1:5,6:6:11:76,0,90:233:197:5	./.:.:.:.:.:.:.:.	0/0:34,0:0:34:0,102,385:0:1332:34	0/0:39,8:8:47:0,69,326:314:1560:39	0/0:4,0:0:4:0,12,37:0:164:4	1/1:0,25:25:25:218,75,0:975:0:0	0/0:24,0:0:24:0,72,322:0:950:24	0/0:21,0:0:21:0,63,230:0:853:21	0/1:22,10:10:32:34,0,148:410:877:22	1/1:0,25:25:25:257,75,0:996:0:0	0/1:14,7:7:21:76,0,299:283:548:14	0/0:38,0:0:38:0,114,363:0:1504:38	0/0:77,0:0:77:0,232,657:0:3092:77	0/1:28,7:7:35:1,0,131:287:1140:28	0/0:58,0:0:58:0,175,562:0:2362:58	0/1:30,15:15:45:9,0,160:607:1196:30	0/0:26,0:0:26:0,78,243:0:1019:26	0/0:87,0:0:87:0,262,759:0:3539:87	0/0:15,0:0:15:0,45,172:0:602:15	0/1:15,15:15:30:171,0,285:593:583:15	1/1:1,16:16:17:134,43,0:647:41:1	0/0:88,0:0:88:0,265,815:0:3543:88	0/0:34,0:0:34:0,102,342:0:1390:34	0/0:35,4:4:39:0,59,254:164:1382:35	0/0:34,0:0:34:0,102,331:0:1372:34	0/0:75,0:0:75:0,226,712:0:3013:75	0/0:84,33:33:117:0,34,517:1313:3351:84	0/0:13,4:4:17:0,9,88:164:533:13	0/0:39,0:0:39:0,117,460:0:1538:39	0/1:14,6:6:20:33,0,89:246:570:14	0/0:24,0:0:24:0,72,253:0:975:24	0/0:21,0:0:21:0,63,239:0:833:21	0/0:17,0:0:17:0,51,180:0:693:17	1/1:0,28:28:28:269,84,0:1132:0:0	0/0:49,0:0:49:0,148,468:0:1946:49	0/1:19,22:22:41:93,0,46:886:767:19	0/0:39,14:14:53:0,26,312:574:1573:39	0/0:7,0:0:7:0,21,90:0:273:7	0/1:23,13:13:36:31,0,198:533:939:23	0/0:2,0:0:2:0,6,17:0:82:2	1/1:0,31:31:31:323,93,0:1247:0:0	0/0:60,0:0:60:0,181,610:0:2400:60	0/0:23,0:0:23:0,69,419:0:910:23	0/0:25,0:0:25:0,75,255:0:1021:25	0/0:1,0:0:1:0,3,8:0:41:1	0/0:31,0:0:31:0,93,334:0:1255:31	0/0:77,0:0:77:0,232,687:0:3133:77	0/0:42,2:2:44:0,55,467:82:1634:42	0/0:59,0:0:59:0,178,531:0:2389:59	1/1:0,17:17:17:161,51,0:685:0:0	0/0:6,0:0:6:0,18,52:0:246:6	0/0:22,0:0:22:0,66,195:0:853:22	0/0:23,0:0:23:0,69,202:0:931:23	0/1:8,3:3:11:13,0,29:100:328:8	1/1:6,15:15:21:105,16,0:602:229:6	0/1:41,22:22:63:17,0,291:902:1656:41	0/0:58,0:0:58:0,175,651:0:2361:58	0/0:34,0:0:34:0,102,317:0:1381:34	1/1:0,5:5:5:40,15,0:188:0:0	0/1:5,7:7:12:25,0,37:273:205:5	0/0:26,0:0:26:0,78,261:0:1035:26	0/0:33,2:2:35:0,90,308:82:1321:33	./.:.:.:.:.:.:.:.	1/1:0,5:5:5:158,15,0:205:0:0	0/1:14,18:18:32:83,0,95:705:520:14	0/1:18,7:7:25:17,0,65:283:726:18	0/0:40,12:12:52:0,37,271:484:1623:40	0/1:23,15:15:38:36,0,96:597:935:23	0/0:2,0:0:2:0,6,15:0:82:2	0/0:24,0:0:24:0,72,286:0:945:24	0/0:27,0:0:27:0,81,284:0:1094:27	0/0:27,7:7:34:0,27,182:283:1067:27	1/1:0,9:9:9:132,27,0:365:0:0	1/1:0,7:7:7:75,21,0:279:0:0	0/0:25,10:10:35:0,9,123:401:1025:25	0/0:14,4:4:18:0,25,142:164:556:14	0/1:7,15:15:22:54,0,58:598:283:7	0/0:49,0:0:49:0,148,453:0:1951:49	0/0:61,0:0:61:0,184,627:0:2464:61	0/0:57,0:0:57:0,172,536:0:2321:57	0/0:6,0:0:6:0,18,95:0:242:6	0/1:29,16:16:45:11,0,117:633:1173:29	0/0:12,0:0:12:0,36,159:0:488:12	0/0:55,0:0:55:0,166,611:0:2234:55	0/0:40,0:0:40:0,120,411:0:1599:40	1/1:0,4:4:4:48,12,0:156:0:0	0/0:31,0:0:31:0,93,339:0:1222:31	0/0:15,0:0:15:0,45,137:0:597:15	0/0:52,0:0:52:0,157,628:0:2108:52	0/0:12,3:3:15:0,23,73:119:484:12	0/0:64,0:0:64:0,193,606:0:2567:64	0/0:10,0:0:10:0,30,121:0:406:10	0/0:15,0:0:15:0,45,134:0:597:15	0/1:7,5:5:12:20,0,16:201:270:7	0/0:31,0:0:31:0,93,283:0:1271:31	0/0:32,0:0:32:0,96,282:0:1287:32	0/0:25,0:0:25:0,75,224:0:1011:25	0/0:20,2:2:22:0,47,225:82:804:20	0/0:66,0:0:66:0,199,590:0:2672:66	0/0:71,0:0:71:0,214,712:0:2840:71	0/0:45,0:0:45:0,135,502:0:1809:45	0/0:21,0:0:21:0,63,242:0:849:21	0/1:5,13:13:18:74,0,28:521:197:5	0/0:41,0:0:41:0,123,410:0:1664:41	0/1:7,1:1:8:7,0,83:37:283:7	0/0:22,0:0:22:0,66,416:0:853:22
29379126	1749443	29379126_1749443	T	C	12276.9	.	AB=0.510463;ABP=4.28267;AC=6;AF=0.0421053;AN=222;AO=1099;CIGAR=1X;DP=99872;DPB=35969;DPRA=1.06402;EPP=20.8425;EPPR=3710.92;GTI=75;LEN=1;MEANALT=1.008;MQM=12.9964;MQMR=11.7775;NS=2112;NUMALT=1;ODDS=0.0167232;PAIRED=0.857143;PAIREDR=0.9127;PAO=0;PQA=0;PQR=0;PRO=0;PROBE=SNP|RAPIDGENOMICS_3404_02388||SNP|RAPIDGENOMICS_3404_02389||SNP|RAPIDGENOMICS_3404_02390;QA=43360;QR=1366417;RO=34605;RPL=536;RPP=4.4507;RPPR=122.685;RPR=563;RUN=1;SAF=515;SAP=12.4174;SAR=584;SRF=17658;SRP=34.7319;SRR=16947;TYPE=snp;technology.illumina=1	GT:AD:AO:DP:PL:QA:QR:RO	0/0:13,0:0:13:0,39,133:0:479:13	0/1:6,5:5:11:17,0,15:201:242:6	0/0:3,0:0:3:0,9,23:0:119:3	0/0:54,0:0:54:0,163,548:0:2146:54	0/0:13,0:0:13:0,39,225:0:520:13	0/0:36,0:0:36:0,108,413:0:1401:36	0/0:11,0:0:11:0,33,206:0:419:11	0/0:6,0:0:6:0,18,51:0:246:6	0/0:17,0:0:17:0,51,175:0:667:17	0/0:47,0:0:47:0,141,465:0:1875:47	0/0:15,0:0:15:0,45,163:0:588:15	0/0:23,0:0:23:0,69,206:0:921:23	1/1:0,12:12:12:99,36,0:483:0:0	0/1:11,8:8:19:50,0,31:324:433:11	0/0:31,0:0:31:0,93,336:0:1253:31	0/0:17,0:0:17:0,51,171:0:666:17	0/0:14,0:0:14:0,42,377:0:547:14	0/0:47,0:0:47:0,141,458:0:1911:47	0/0:40,0:0:40:0,120,400:0:1606:40	0/0:32,0:0:32:0,96,314:0:1299:32	0/0:77,0:0:77:0,232,737:0:3049:77	0/0:42,0:0:42:0,126,427:0:1689:42	0/0:38,0:0:38:0,114,369:0:1517:38	0/0:43,0:0:43:0,129,386:0:1743:43	0/0:9,0:0:9:0,27,72:0:349:9	0/0:32,0:0:32:0,96,713:0:1215:32	0/0:20,0:0:20:0,60,266:0:811:20	0/0:57,0:0:57:0,172,628:0:2225:57	0/0:43,0:0:43:0,129,462:0:1725:43	0/0:15,0:0:15:0,45,137:0:603:15	0/0:7,0:0:7:0,21,101:0:268:7	0/0:46,0:0:46:0,138,456:0:1822:46	0/0:62,0:0:62:0,187,569:0:2524:62	0/0:14,0:0:14:0,42,142:0:538:14	0/0:12,0:0:12:0,36,102:0:475:12	0/0:2,0:0:2:0,6,40:0:82:2	0/0:11,1:1:12:0,28,98:32:438:11	0/1:34,23:23:57:104,0,183:918:1357:34	0/0:20,0:0:20:0,60,239:0:802:20	0/0:20,0:0:20:0,60,207:0:797:20	0/1:20,13:13:33:72,0,134:515:788:20	0/0:40,0:0:40:0,120,442:0:1615:40	0/0:41,0:0:41:0,123,443:0:1634:41	0/0:9,0:0:9:0,27,106:0:361:9	0/0:13,0:0:13:0,39,165:0:533:13	0/0:7,0:0:7:0,21,72:0:287:7	0/0:14,0:0:14:0,42,157:0:530:14	0/0:44,0:0:44:0,132,476:0:1740:44	0/0:39,0:0:39:0,117,716:0:1506:39	0/0:20,0:0:20:0,60,174:0:770:20	0/0:7,0:0:7:0,21,62:0:283:7	0/0:35,0:0:35:0,105,322:0:1377:35	0/0:42,0:0:42:0,126,388:0:1658:42	0/0:34,0:0:34:0,102,377:0:1274:34	0/0:11,0:0:11:0,33,100:0:425:11	0/0:60,0:0:60:0,181,686:0:2402:60	0/0:10,0:0:10:0,30,79:0:397:10	0/0:34,0:0:34:0,102,302:0:1330:34	0/0:18,0:0:18:0,54,200:0:721:18	0/0:11,0:0:11:0,33,160:0:420:11	0/0:9,0:0:9:0,27,94:0:365:9	0/0:64,0:0:64:0,193,721:0:2583:64	0/0:47,0:0:47:0,141,458:0:1919:47	0/0:18,0:0:18:0,54,192:0:717:18	0/0:6,0:0:6:0,18,72:0:232:6	0/0:18,0:0:18:0,54,179:0:693:18	0/0:23,0:0:23:0,69,220:0:895:23	0/0:26,0:0:26:0,78,274:0:1034:26	./.:.:.:.:.:.:.:.	0/0:6,0:0:6:0,18,98:0:232:6	0/0:11,0:0:11:0,33,121:0:443:11	0/0:16,0:0:16:0,48,186:0:607:16	0/0:57,0:0:57:0,172,539:0:2273:57	0/0:28,0:0:28:0,84,252:0:1090:28	0/0:11,0:0:11:0,33,95:0:447:11	0/0:26,0:0:26:0,78,245:0:1054:26	0/0:13,0:0:13:0,39,155:0:529:13	0/0:19,0:0:19:0,57,214:0:729:19	0/0:10,0:0:10:0,30,92:0:402:10	0/0:35,0:0:35:0,105,382:0:1391:35	0/0:71,0:0:71:0,214,706:0:2849:71	0/0:23,0:0:23:0,69,262:0:903:23	0/0:14,0:0:14:0,42,132:0:543:14	0/0:38,0:0:38:0,114,385:0:1478:38	0/0:26,0:0:26:0,78,233:0:1017:26	0/0:43,0:0:43:0,129,523:0:1725:43	0/0:8,0:0:8:0,24,95:0:288:8	0/0:48,0:0:48:0,144,480:0:1864:48	0/0:13,0:0:13:0,39,154:0:485:13	0/0:54,0:0:54:0,163,497:0:2160:54	0/0:24,0:0:24:0,72,231:0:954:24	0/0:19,0:0:19:0,57,193:0:761:19	0/0:16,0:0:16:0,48,135:0:652:16	0/0:4,0:0:4:0,12,47:0:133:4	0/0:35,0:0:35:0,105,348:0:1387:35	0/0:17,0:0:17:0,51,169:0:693:17	0/0:39,0:0:39:0,117,383:0:1578:39	0/0:9,0:0:9:0,27,90:0:339:9	0/0:6,0:0:6:0,18,57:0:233:6	0/0:7,0:0:7:0,21,55:0:283:7	0/0:39,0:0:39:0,117,336:0:1534:39	0/0:8,0:0:8:0,24,102:0:296:8	0/0:39,0:0:39:0,117,360:0:1549:39	0/0:2,0:0:2:0,6,43:0:82:2	0/0:13,4:4:17:0,8,119:152:529:13	0/0:40,0:0:40:0,120,397:0:1623:40	0/0:38,0:0:38:0,114,322:0:1533:38	0/0:20,0:0:20:0,60,179:0:811:20	0/0:14,0:0:14:0,42,110:0:566:14	0/0:25,0:0:25:0,75,255:0:986:25	0/0:14,0:0:14:0,42,175:0:503:14	0/0:27,0:0:27:0,81,645:0:1023:27
29379126	1749589	29379126_1749589	C	G	108822	.	AB=0.476079;ABP=53.812;AC=54;AF=0.305882;AN=222;AO=9669;CIGAR=1X;DP=152748;DPB=67894;DPRA=0.897901;EPP=996.244;EPPR=2206.25;GTI=61;LEN=1;MEANALT=1.00112;MQM=12.9599;MQMR=11.4202;NS=2112;NUMALT=1;ODDS=0.00595671;PAIRED=0.856966;PAIREDR=0.88169;PAO=0;PQA=0;PQR=0;PRO=0;PROBE=SNP|RAPIDGENOMICS_3404_02388||SNP|RAPIDGENOMICS_3404_02389||SNP|RAPIDGENOMICS_3404_02390;QA=382717;QR=1930281;RO=48018;RPL=4618;RPP=45.1167;RPPR=315.331;RPR=5051;RUN=1;SAF=4437;SAP=144.951;SAR=5232;SRF=22252;SRP=561.421;SRR=25766;TYPE=snp;technology.illumina=1	GT:AD:AO:DP:PL:QA:QR:RO	1/1:0,25:25:25:276,75,0:1016:0:0	0/0:8,0:0:8:0,24,61:0:324:8	0/0:11,0:0:11:0,33,129:0:451:11	0/1:22,25:25:47:145,0,30:994:890:22	0/1:16,7:7:23:18,0,141:283:643:16	0/0:28,0:0:28:0,84,244:0:1144:28	0/1:7,12:12:19:153,0,133:478:283:7	0/0:13,0:0:13:0,39,129:0:521:13	0/0:55,0:0:55:0,166,499:0:2161:55	0/1:46,49:49:95:218,0,132:1957:1807:46	0/0:10,0:0:10:0,30,85:0:383:10	1/1:0,42:42:42:372,126,0:1700:0:0	0/0:32,0:0:32:0,96,311:0:1290:32	0/0:29,0:0:29:0,87,238:0:1173:29	0/0:65,9:9:74:0,85,621:369:2637:65	1/1:0,103:103:103:1081,310,0:4136:0:0	0/1:13,16:16:29:223,0,220:604:503:13	0/0:122,0:0:122:0,367,1181:0:4970:122	0/0:48,0:0:48:0,144,447:0:1960:48	0/0:43,17:17:60:0,19,260:675:1730:43	0/0:84,0:0:84:0,253,861:0:3330:84	0/1:40,28:28:68:55,0,172:1126:1578:40	0/0:38,0:0:38:0,114,389:0:1518:38	0/0:97,0:0:97:0,292,1018:0:3874:97	0/0:22,0:0:22:0,66,188:0:882:22	0/1:17,28:28:45:387,0,343:1112:651:17	1/1:1,58:58:59:748,170,0:2354:41:1	0/0:101,0:0:102:0,304,1040:0:4062:101	0/0:54,0:0:54:0,163,521:0:2185:54	1/1:10,20:20:30:120,1,0:802:406:10	0/0:27,0:0:27:0,81,387:0:1086:27	0/0:45,0:0:45:0,135,400:0:1816:45	0/1:55,45:45:100:185,0,263:1794:2196:55	0/1:16,21:21:37:237,0,39:849:623:16	0/0:34,0:0:34:0,102,333:0:1368:34	0/0:3,0:0:3:0,9,52:0:123:3	0/0:44,0:0:44:0,132,419:0:1780:44	0/0:87,0:0:87:0,262,890:0:3510:87	0/0:37,0:0:37:0,111,378:0:1467:37	1/1:5,39:39:44:362,96,0:1577:201:5	0/0:49,0:0:49:0,148,493:0:1933:49	0/1:44,32:32:76:66,0,193:1308:1766:44	0/1:42,50:50:92:302,0,96:1991:1704:42	0/0:16,0:0:16:0,48,141:0:639:16	0/1:24,21:21:45:100,0,121:838:968:24	0/0:19,0:0:19:0,57,226:0:771:19	1/1:0,67:67:67:713,202,0:2674:0:0	0/0:98,0:0:98:0,295,1057:0:3938:98	0/0:33,0:0:33:0,99,713:0:1341:33	0/0:54,0:0:54:0,163,539:0:2164:54	0/0:2,0:0:2:0,6,20:0:82:2	0/0:54,0:0:54:0,163,465:0:2187:54	0/0:65,0:0:65:0,196,628:0:2645:65	0/0:32,0:0:32:0,96,478:0:1259:32	0/0:52,0:0:52:0,157,502:0:2102:52	1/1:0,71:71:71:656,214,0:2881:0:0	0/0:25,7:7:32:0,35,180:287:993:25	0/0:69,0:0:69:0,208,654:0:2782:69	0/0:58,0:0:58:0,175,758:0:2287:58	0/0:14,0:0:14:0,42,144:0:570:14	0/1:9,12:12:21:57,0,74:488:369:9	0/1:69,54:54:123:213,0,395:2163:2760:69	0/0:78,0:0:78:0,235,771:0:3134:78	0/0:21,0:0:21:0,63,200:0:836:21	0/1:10,11:11:21:49,0,48:431:406:10	1/1:11,38:38:49:259,28,0:1542:447:11	0/0:30,0:0:30:0,90,279:0:1203:30	0/0:49,13:13:62:0,35,312:504:1966:49	./.:.:.:.:.:.:.:.	1/1:0,10:10:10:189,30,0:384:0:0	0/1:26,48:48:74:240,0,105:1938:1024:26	0/0:32,8:8:40:0,33,187:311:1261:32	0/1:43,63:63:106:279,0,105:2544:1743:43	0/1:25,19:19:44:75,0,78:743:1012:25	0/0:16,0:0:17:0,48,193:0:652:16	0/0:38,0:0:38:0,114,355:0:1514:38	0/0:27,0:0:27:0,81,272:0:1098:27	0/1:9,6:6:15:26,0,75:246:365:9	1/1:0,19:19:19:204,57,0:748:0:0	1/1:0,53:53:53:621,160,0:2115:0:0	0/1:62,46:46:108:123,0,370:1842:2502:62	0/1:17,38:38:55:162,0,57:1521:675:17	0/1:14,12:12:26:40,0,47:470:566:14	0/0:75,0:0:75:0,226,757:0:3001:75	0/0:38,0:0:38:0,114,381:0:1541:38	0/0:78,0:0:78:0,235,800:0:3140:78	0/0:17,0:0:17:0,51,180:0:680:17	0/1:44,22:22:66:27,0,241:898:1765:44	0/0:22,0:0:22:0,66,305:0:882:22	0/0:59,0:0:59:0,178,602:0:2378:59	0/0:20,0:0:20:0,60,158:0:778:20	1/1:0,32:32:32:323,96,0:1275:0:0	0/0:33,0:0:33:0,99,355:0:1340:33	0/0:19,0:0:19:0,57,236:0:752:19	0/0:60,0:0:60:0,181,589:0:2425:60	0/0:37,10:10:47:0,39,290:383:1483:37	0/0:80,0:0:80:0,241,674:0:3185:80	0/0:6,1:1:7:0,12,43:41:242:6	0/0:1,0:0:1:0,3,8:0:41:1	0/1:6,6:6:12:15,0,21:246:246:6	0/0:21,0:0:21:0,63,226:0:857:21	0/1:6,8:8:14:45,0,6:319:242:6	0/0:63,0:0:63:0,190,571:0:2523:63	0/1:34,27:27:61:135,0,91:1085:1378:34	0/0:61,0:0:61:0,184,578:0:2463:61	0/0:54,0:0:54:0,163,533:0:2175:54	0/0:52,0:0:52:0,157,495:0:2112:52	0/0:13,0:0:13:0,39,141:0:524:13	1/1:8,35:35:43:314,64,0:1387:320:8	0/0:44,0:0:44:0,132,497:0:1782:44	0/0:19,1:1:20:0,29,154:41:737:19	0/0:25,0:0:25:0,75,460:0:935:25
29379126	1997420	29379126_1997420	T	A	123061	.	AB=0.496572;ABP=4.05244;AC=65;AF=0.339839;AN=222;AO=9575;CIGAR=1X;DP=113769;DPB=45120;DPRA=1.03062;EPP=423.09;EPPR=25.9816;GTI=133;LEN=1;MEANALT=1.00669;MQM=17.1945;MQMR=12.5155;NS=2112;NUMALT=1;ODDS=0.00600593;PAIRED=0.680731;PAIREDR=0.867375;PAO=0;PQA=0;PQR=0;PRO=0;PROBE=SNP|RAPIDGENOMICS_3404_02392||SNP|RAPIDGENOMICS_3404_02393;QA=380257;QR=1216702;RO=30605;RPL=3654;RPP=1168.53;RPPR=15062.9;RPR=5921;RUN=1;SAF=7753;SAP=7980.59;SAR=1822;SRF=23016;SRP=16888.9;SRR=7589;TYPE=snp;technology.illumina=1	GT:AD:AO:DP:PL:QA:QR:RO	1/1:0,24:24:24:372,72,0:957:0:0	0/0:19,0:0:19:0,57,200:0:762:19	0/0:18,0:0:18:0,54,137:0:738:18	0/1:29,26:26:55:99,0,179:1058:1169:29	0/1:3,8:8:11:94,0,42:301:105:3	0/0:59,0:0:59:0,178,602:0:2399:59	0/1:5,4:4:9:93,0,94:164:196:5	0/1:6,1:1:7:10,0,41:41:237:6	0/0:49,0:0:49:0,148,502:0:1956:49	0/1:34,33:33:67:370,0,153:1332:1382:34	0/0:19,0:0:19:0,57,152:0:757:19	1/1:0,27:27:27:286,81,0:1076:0:0	0/0:11,0:0:11:0,33,98:0:401:11	0/0:23,0:0:23:0,69,294:0:905:23	0/1:24,25:25:49:268,0,74:1002:968:24	1/1:0,65:65:65:866,196,0:2586:0:0	0/1:10,5:5:15:51,0,119:205:401:10	0/0:49,0:0:49:0,148,489:0:1956:49	0/0:47,0:0:47:0,141,490:0:1882:47	0/1:23,19:19:42:59,0,119:779:927:23	0/0:67,0:0:67:0,202,776:0:2641:67	0/1:13,11:11:24:50,0,111:432:517:13	0/0:30,0:0:30:0,90,360:0:1185:30	0/0:13,0:0:13:0,39,206:0:529:13	0/0:18,0:0:18:0,54,241:0:708:18	0/1:15,13:13:28:315,0,321:502:588:15	1/1:0,59:59:59:846,178,0:2395:0:0	0/0:55,0:0:55:0,166,690:0:2187:55	0/0:33,0:0:33:0,99,389:0:1349:33	0/1:5,11:11:16:88,0,7:438:196:5	0/0:18,0:0:18:0,54,170:0:730:18	0/0:41,0:0:41:0,123,453:0:1659:41	0/1:25,23:23:48:211,0,254:925:986:25	0/1:1,2:2:3:29,0,1:78:41:1	0/0:9,0:0:9:0,27,105:0:365:9	0/1:15,3:3:18:17,0,125:123:571:15	0/0:19,0:0:19:0,57,205:0:771:19	0/0:14,0:0:14:0,42,118:0:574:14	0/0:24,1:1:25:0,43,340:41:922:24	1/1:0,68:68:68:810,205,0:2713:0:0	0/0:28,0:0:28:0,84,298:0:1093:28	0/1:13,11:11:24:72,0,160:442:509:13	0/1:15,35:35:50:229,0,4:1395:611:15	./.:.:.:.:.:.:.:.	0/1:46,17:17:63:8,0,363:685:1842:46	0/0:9,0:0:9:0,27,97:0:351:9	1/1:0,38:38:38:394,114,0:1541:0:0	0/0:78,0:0:78:0,235,885:0:3177:78	0/0:11,0:0:11:0,33,318:0:434:11	0/0:31,0:0:31:0,93,288:0:1244:31	1/1:0,2:2:2:23,6,0:82:0:0	0/0:23,0:0:23:0,69,229:0:867:23	0/0:23,0:0:23:0,69,219:0:935:23	0/0:17,0:0:17:0,51,256:0:667:17	0/0:50,0:0:50:0,151,563:0:1980:50	1/1:0,50:50:50:705,151,0:2024:0:0	0/1:13,26:26:39:319,0,46:1062:519:13	0/0:15,0:0:15:0,45,147:0:607:15	0/0:33,0:0:33:0,99,342:0:1337:33	1/1:0,8:8:8:93,24,0:319:0:0	0/1:13,21:21:34:117,0,11:857:515:13	0/1:49,19:19:68:68,0,311:775:1987:49	0/0:69,0:0:69:0,208,761:0:2724:69	0/0:43,0:0:43:0,129,450:0:1733:43	0/1:15,15:15:30:103,0,47:607:570:15	0/1:17,4:4:21:50,0,89:155:666:17	0/0:18,0:0:18:0,54,183:0:734:18	1/1:11,40:40:51:340,34,0:1600:401:11	0/0:2,0:0:2:0,6,13:0:82:2	1/1:0,14:14:14:346,42,0:544:0:0	0/1:24,24:24:48:94,0,90:963:976:24	0/1:13,10:10:23:57,0,54:410:533:13	0/1:44,27:27:71:254,0,395:1056:1769:44	0/1:20,17:17:37:78,0,115:667:786:20	0/0:2,0:0:2:0,6,22:0:69:2	0/0:38,0:0:38:0,114,376:0:1532:38	0/0:15,0:0:15:0,45,146:0:578:15	0/0:20,2:2:22:0,28,166:82:785:20	1/1:0,13:13:13:217,39,0:524:0:0	1/1:0,44:44:44:573,132,0:1760:0:0	0/1:27,31:31:58:232,0,213:1241:1099:27	1/1:7,12:12:19:143,2,0:472:287:7	0/1:10,17:17:27:146,0,36:680:391:10	0/0:29,0:0:29:0,87,293:0:1159:29	0/0:11,0:0:11:0,33,109:0:442:11	0/0:66,0:0:66:0,199,656:0:2630:66	0/0:31,0:0:31:0,93,316:0:1267:31	0/1:13,39:39:52:260,0,15:1498:524:13	0/0:6,0:0:6:0,18,93:0:233:6	0/0:51,0:0:51:0,154,592:0:2031:51	0/0:36,0:0:36:0,108,427:0:1447:36	1/1:0,33:33:33:435,99,0:1345:0:0	0/0:34,0:0:34:0,102,426:0:1310:34	0/0:16,0:0:16:0,48,224:0:623:16	0/0:42,0:0:42:0,126,453:0:1692:42	0/0:30,11:11:41:0,12,223:438:1175:30	0/0:55,0:0:55:0,166,569:0:2215:55	0/1:11,9:9:20:32,0,78:365:410:11	0/0:4,0:0:4:0,12,61:0:160:4	0/1:6,7:7:13:67,0,8:287:246:6	0/0:10,0:0:10:0,30,104:0:398:10	0/0:16,7:7:23:0,13,154:279:656:16	0/0:14,0:0:14:0,42,162:0:555:14	1/1:5,27:27:32:378,55,0:1053:180:5	0/0:39,0:0:39:0,117,400:0:1567:39	0/0:51,0:0:51:0,154,445:0:2056:51	0/0:23,0:0:23:0,69,260:0:916:23	0/0:4,0:0:4:0,12,81:0:164:4	1/1:1,7:7:8:38,10,0:287:41:1	0/0:23,0:0:23:0,69,211:0:903:23	0/0:10,0:0:10:0,30,145:0:396:10	0/0:18,0:0:18:0,54,430:0:734:18
29379126	1997503	29379126_1997503	T	A	255805	.	AB=0.49895;ABP=3.2063;AC=66;AF=0.344059;AN=224;AO=17426;CIGAR=1X;DP=210062;DPB=90336;DPRA=1.02751;EPP=858.39;EPPR=1955.99;GTI=52;LEN=1;MEANALT=1.00432;MQM=17.9671;MQMR=12.4522;NS=2112;NUMALT=1;ODDS=0.00837341;PAIRED=0.620567;PAIREDR=0.833328;PAO=0;PQA=0;PQR=0;PRO=0;PROBE=SNP|RAPIDGENOMICS_3404_02392||SNP|RAPIDGENOMICS_3404_02393;QA=693843;QR=2439301;RO=61018;RPL=7104;RPP=1293.42;RPPR=3090.24;RPR=10322;RUN=1;SAF=8877;SAP=16.4165;SAR=8549;SRF=32845;SRP=779.797;SRR=28173;TYPE=snp;technology.illumina=1	GT:AD:AO:DP:PL:QA:QR:RO	1/1:0,68:68:68:858,205,0:2720:0:0	0/0:29,0:0:29:0,87,280:0:1173:29	0/0:22,0:0:22:0,66,190:0:875:22	0/1:40,52:52:92:404,0,136:2093:1619:40	0/1:5,20:20:25:257,0,34:816:201:5	0/0:97,0:0:97:0,292,964:0:3933:97	0/1:6,12:12:18:236,0,79:457:242:6	0/1:6,1:1:7:10,0,41:41:233:6	0/0:76,0:0:76:0,229,739:0:3053:76	0/1:44,57:57:101:508,0,116:2278:1786:44	0/0:23,0:0:23:0,69,183:0:910:23	1/1:0,63:63:63:764,190,0:2525:0:0	0/0:42,0:0:42:0,126,442:0:1704:42	0/0:21,0:0:21:0,63,210:0:827:21	0/1:37,53:53:90:473,0,204:2152:1500:37	1/1:0,143:143:143:1821,430,0:5740:0:0	0/1:15,7:7:23:110,0,177:287:562:15	0/0:82,0:0:82:0,247,892:0:3287:82	0/0:55,0:0:55:0,166,702:0:2225:55	0/1:24,50:50:74:612,0,47:2013:958:24	0/0:133,0:0:133:0,400,1525:0:5292:133	0/1:36,43:43:79:329,0,242:1733:1450:36	0/0:41,0:0:41:0,123,488:0:1608:41	0/0:65,0:0:65:0,196,885:0:2592:65	0/0:27,0:0:27:0,81,334:0:1076:27	0/1:19,22:22:41:472,0,405:888:733:19	1/1:0,106:106:106:1523,319,0:4250:0:0	0/0:97,0:0:97:0,292,1303:0:3892:97	0/0:74,0:0:74:0,223,858:0:3006:74	0/1:19,37:37:56:185,0,72:1467:758:19	0/0:35,0:0:35:0,105,419:0:1419:35	0/0:75,0:0:75:0,226,707:0:3046:75	0/1:37,81:81:118:646,0,163:3249:1475:37	0/1:7,10:10:17:68,0,34:410:265:7	0/0:23,0:0:23:0,69,283:0:921:23	0/1:13,19:19:32:141,0,33:766:533:13	0/0:48,0:0:48:0,144,525:0:1889:48	0/0:42,0:0:42:0,126,368:0:1696:42	0/0:38,1:1:39:0,91,527:27:1534:38	1/1:0,85:85:85:1198,256,0:3415:0:0	0/0:72,0:0:72:0,217,830:0:2904:72	0/1:35,37:37:72:275,0,294:1508:1427:35	0/1:44,47:47:91:297,0,355:1919:1763:44	0/0:1,0:0:1:0,3,33:0:41:1	0/0:61,23:23:84:0,19,525:926:2489:61	0/0:16,0:0:16:0,48,158:0:638:16	1/1:0,61:61:61:702,184,0:2418:0:0	0/0:109,0:0:109:0,328,1270:0:4308:109	0/0:43,0:0:43:0,129,1020:0:1663:43	0/0:66,0:0:66:0,199,694:0:2650:66	1/1:6,11:11:17:66,2,0:432:237:6	0/0:60,0:0:60:0,181,768:0:2416:60	0/0:72,0:0:72:0,217,847:0:2917:72	0/0:39,0:0:39:0,117,497:0:1506:39	0/0:88,0:0:88:0,265,1018:0:3489:88	1/1:0,74:74:74:907,223,0:3022:0:0	0/1:34,17:17:51:38,0,443:693:1363:34	0/0:21,0:0:21:0,63,248:0:835:21	0/0:51,0:0:51:0,154,682:0:2066:51	1/1:0,18:18:18:160,54,0:734:0:0	0/1:40,31:31:71:309,0,140:1254:1624:40	0/1:79,54:54:133:453,0,363:2179:3122:79	0/0:120,0:0:120:0,361,1289:0:4837:120	0/0:39,0:0:39:0,117,422:0:1570:39	0/1:29,23:23:52:183,0,117:889:1140:29	0/1:23,11:11:34:86,0,135:447:900:23	0/0:31,0:0:31:0,93,387:0:1259:31	0/1:23,61:61:84:341,0,4:2448:927:23	0/1:6,10:10:16:70,0,18:406:238:6	1/1:0,13:13:13:244,39,0:508:0:0	0/1:35,42:42:77:470,0,97:1677:1431:35	0/1:18,30:30:48:314,0,31:1230:734:18	0/1:74,51:51:125:340,0,490:2043:2960:74	0/1:49,44:44:93:249,0,230:1796:1942:49	0/0:5,0:0:5:0,15,75:0:201:5	0/0:82,0:0:82:0,247,756:0:3245:82	0/0:23,0:0:23:0,69,246:0:931:23	0/1:25,5:5:30:56,0,129:192:985:25	1/1:0,31:31:31:550,93,0:1242:0:0	1/1:0,75:75:75:830,226,0:3013:0:0	0/1:58,80:80:138:796,0,244:3196:2352:58	0/1:25,29:29:54:382,0,36:1161:985:25	0/1:37,24:24:61:100,0,199:952:1476:37	0/0:51,0:0:51:0,154,475:0:2008:51	0/0:57,0:0:57:0,172,544:0:2296:57	0/0:172,0:0:172:0,518,1920:0:6845:172	0/0:39,0:0:39:0,117,485:0:1565:39	0/1:42,88:88:131:738,0,68:3556:1700:42	0/0:27,0:0:27:0,81,467:0:1103:27	0/0:100,0:0:100:0,301,1150:0:4003:100	0/0:80,0:0:80:0,241,945:0:3145:80	1/1:0,51:51:51:810,154,0:2065:0:0	0/1:28,49:49:77:395,0,71:1983:1114:28	0/0:24,0:0:24:0,72,293:0:936:24	0/0:113,0:0:113:0,340,1217:0:4563:113	0/1:36,18:18:54:47,0,184:720:1437:36	0/0:88,0:0:88:0,265,1057:0:3517:88	0/1:14,17:17:31:144,0,70:688:552:14	0/0:16,0:0:16:0,48,223:0:648:16	0/1:17,14:14:31:200,0,45:566:689:17	0/0:23,0:0:23:0,69,234:0:894:23	0/1:25,9:9:34:51,0,180:352:1012:25	0/0:22,0:0:22:0,66,265:0:863:22	0/1:36,30:30:66:124,0,391:1204:1400:36	0/0:58,0:0:58:0,175,693:0:2341:58	0/0:156,0:0:156:0,470,1472:0:6226:156	0/0:50,0:0:50:0,151,602:0:2046:50	0/0:19,0:0:19:0,57,159:0:766:19	1/1:8,19:19:27:254,7,0:770:324:8	0/0:64,0:0:64:0,193,605:0:2583:64	0/0:9,0:0:9:0,27,127:0:356:9	0/0:36,0:0:36:0,108,802:0:1396:36
29379126	1997611	29379126_1997611	G	A	117988	.	AB=0.482288;ABP=30.1638;AC=63;AF=0.332611;AN=224;AO=8950;CIGAR=1X;DP=115250;DPB=48262;DPRA=0.974231;EPP=661.95;EPPR=899.78;GTI=197;LEN=1;MEANALT=1.00998;MQM=17.4663;MQMR=12.9126;NS=2112;NUMALT=1;ODDS=0.000193951;PAIRED=0.642682;PAIREDR=0.831809;PAO=0;PQA=0;PQR=0;PRO=0;PROBE=SNP|RAPIDGENOMICS_3404_02392||SNP|RAPIDGENOMICS_3404_02393;QA=347201;QR=1344754;RO=33997;RPL=8457;RPP=15391.4;RPPR=39246;RPR=493;RUN=1;SAF=3250;SAP=1459.35;SAR=5700;SRF=11376;SRP=8079.69;SRR=22621;TYPE=snp;technology.illumina=1	GT:AD:AO:DP:PL:QA:QR:RO	1/1:0,40:40:40:699,120,0:1533:0:0	0/0:19,0:0:19:0,57,148:0:775:19	0/0:8,0:0:8:0,24,101:0:324:8	1/1:7,43:43:50:544,96,0:1706:287:7	0/1:5,2:2:7:17,0,101:80:187:5	0/0:51,0:0:51:0,154,625:0:1983:51	0/1:5,8:8:13:219,0,67:300:186:5	0/0:1,0:0:1:0,3,9:0:41:1	0/0:38,0:0:38:0,114,363:0:1497:38	0/1:30,31:31:61:175,0,113:1221:1177:30	0/0:2,0:0:2:0,6,18:0:82:2	1/1:0,51:51:51:442,154,0:2029:0:0	0/0:16,0:0:16:0,48,205:0:639:16	0/0:6,0:0:6:0,18,47:0:242:6	0/1:24,21:21:45:65,0,216:847:961:24	1/1:0,35:35:35:509,105,0:1363:0:0	0/1:8,6:6:14:83,0,113:226:301:8	0/0:24,0:0:24:0,72,335:0:929:24	0/0:29,0:0:29:0,87,416:0:1124:29	0/1:21,29:29:50:214,0,131:1133:839:21	0/0:48,0:0:48:0,144,640:0:1859:48	0/1:51,22:22:76:165,0,577:876:2025:51	0/0:28,0:0:28:0,84,337:0:1084:28	0/0:64,0:0:64:0,193,804:0:2560:64	0/0:9,0:0:9:0,27,120:0:341:9	0/1:9,10:10:19:127,0,94:380:357:9	1/1:0,48:48:48:525,144,0:1886:0:0	0/0:69,0:0:69:0,208,809:0:2783:69	0/0:56,0:0:56:0,169,534:0:2195:56	0/1:21,29:29:50:175,0,111:1159:813:21	0/0:37,0:0:37:0,111,394:0:1473:37	0/0:30,0:0:30:0,90,313:0:1199:30	0/1:18,43:43:61:253,0,2:1694:697:18	1/1:4,13:13:17:272,3,0:509:164:4	0/0:22,0:0:22:0,66,248:0:894:22	1/1:0,10:10:10:122,30,0:403:0:0	0/0:23,0:0:23:0,69,256:0:906:23	0/0:24,0:0:24:0,72,237:0:962:24	0/0:32,0:0:32:0,96,450:0:1290:32	1/1:0,45:45:45:595,135,0:1796:0:0	0/0:43,0:0:44:0,129,470:0:1666:43	0/1:49,15:15:64:83,0,333:588:1974:49	0/1:30,39:39:69:256,0,244:1546:1136:30	0/0:7,0:0:7:0,21,171:0:287:7	0/1:16,8:8:24:39,0,69:313:643:16	0/0:6,0:0:6:0,18,49:0:246:6	1/1:0,37:37:37:381,111,0:1469:0:0	0/0:59,0:0:59:0,178,665:0:2284:59	0/0:32,0:0:32:0,96,937:0:1242:32	0/0:46,0:0:46:0,138,529:0:1767:46	0/1:6,6:6:12:39,0,13:238:246:6	0/0:30,0:0:30:0,90,367:0:1213:30	0/0:52,0:0:52:0,157,636:0:2042:52	0/0:18,0:0:18:0,54,256:0:702:18	0/0:55,0:0:55:0,166,577:0:2173:55	1/1:0,30:30:30:426,90,0:1186:0:0	0/0:20,5:5:25:0,31,353:201:774:20	0/0:22,0:0:22:0,66,273:0:858:22	0/0:34,0:0:34:0,102,404:0:1340:34	1/1:1,9:9:10:96,22,0:369:41:1	0/1:20,22:22:42:238,0,57:861:803:20	0/1:57,26:26:83:204,0,369:1009:2294:57	0/0:78,0:0:78:0,235,838:0:3081:78	0/0:23,0:0:24:0,69,268:0:883:23	0/1:15,10:10:25:124,0,66:375:589:15	0/0:20,7:7:27:0,3,131:285:794:20	0/0:13,0:0:13:0,39,144:0:511:13	0/1:19,17:17:36:131,0,109:671:754:19	0/0:6,0:0:6:0,18,45:0:228:6	1/1:0,4:4:4:109,12,0:153:0:0	0/1:24,24:24:49:197,0,71:953:961:24	0/1:20,28:28:48:363,0,75:1119:789:20	0/1:32,14:14:46:21,0,274:551:1300:32	0/1:25,20:20:45:75,0,125:789:985:25	0/0:4,0:0:4:0,12,62:0:164:4	0/0:42,0:0:42:0,126,408:0:1682:42	0/0:25,0:0:25:0,75,256:0:1001:25	0/1:12,5:5:17:72,0,51:205:456:12	1/1:1,20:20:21:293,30,0:758:37:1	1/1:0,31:31:31:345,93,0:1215:0:0	0/1:22,41:41:63:408,0,92:1597:885:22	0/1:10,12:12:22:116,0,13:478:406:10	0/1:12,3:3:15:1,0,123:122:465:12	0/0:21,0:0:21:0,63,291:0:848:21	0/0:31,0:0:31:0,93,276:0:1222:31	0/0:74,0:0:74:0,223,919:0:2941:74	0/0:43,0:0:43:0,129,516:0:1705:43	1/1:28,63:63:91:612,18,0:2438:1114:28	0/0:19,0:0:19:0,57,294:0:729:19	0/0:66,0:0:66:0,199,1029:0:2631:66	0/0:46,0:0:46:0,138,488:0:1840:46	1/1:0,21:21:21:388,63,0:809:0:0	0/1:19,23:23:42:129,0,76:870:757:19	0/0:7,0:0:7:0,21,62:0:279:7	0/0:75,0:0:75:0,226,759:0:3050:75	0/0:9,1:1:10:0,21,123:41:361:9	0/0:39,0:0:39:0,117,489:0:1490:39	0/1:4,3:3:7:44,0,25:115:126:4	0/0:12,0:0:12:0,36,173:0:488:12	0/1:7,8:8:15:114,0,42:321:274:7	0/0:16,0:0:16:0,48,198:0:638:16	0/1:27,8:8:35:59,0,234:320:1107:27	0/0:25,0:0:25:0,75,270:0:1017:25	0/0:33,4:4:37:0,57,577:151:1280:33	0/0:24,0:0:24:0,72,229:0:937:24	0/0:79,0:0:79:0,238,766:0:3115:79	0/0:43,0:0:43:0,129,502:0:1716:43	0/0:12,0:0:12:0,36,93:0:484:12	0/1:7,6:6:13:6,0,46:239:287:7	0/0:45,0:0:45:0,135,476:0:1818:45	0/0:12,0:0:12:0,36,149:0:484:12	0/0:16,0:0:16:0,48,381:0:598:16
29379126	2165059	29379126_2165059	T	A	18542.2	.	AB=0.47619;ABP=18.1072;AC=16;AF=0.0749226;AN=222;AO=2115;CIGAR=1X;DP=111443;DPB=43405;DPRA=1.0616;EPP=161.583;EPPR=1604.4;GTI=100;LEN=1;MEANALT=1.01255;MQM=13.9135;MQMR=11.0894;NS=2112;NUMALT=1;ODDS=0.0203196;PAIRED=0.879905;PAIREDR=0.896591;PAO=0;PQA=0;PQR=0;PRO=0;PROBE=Intergenic|RAPIDGENOMICS_3404_02394;QA=83543;QR=1609611;RO=40306;RPL=723;RPP=462.522;RPPR=17299.7;RPR=1392;RUN=1;SAF=1518;SAP=873.9;SAR=597;SRF=27283;SRP=10958.3;SRR=13023;TYPE=snp;technology.illumina=1	GT:AD:AO:DP:PL:QA:QR:RO	0/0:36,0:0:36:0,108,307:0:1463:36	0/0:3,0:0:3:0,9,47:0:119:3	0/0:4,0:0:4:0,12,31:0:150:4	0/0:32,2:2:34:0,83,229:82:1290:32	0/1:7,10:10:17:142,0,59:389:283:7	0/0:78,0:0:78:0,235,871:0:3177:78	0/0:6,0:0:6:0,18,191:0:242:6	0/0:17,0:0:17:0,51,150:0:697:17	0/0:37,0:0:37:0,111,463:0:1480:37	1/1:3,18:18:21:115,37,0:721:114:3	0/0:14,0:0:14:0,42,109:0:562:14	0/0:20,0:0:20:0,60,202:0:816:20	0/0:17,0:0:17:0,51,189:0:697:17	0/0:3,0:0:3:0,9,30:0:123:3	0/0:47,0:0:47:0,141,428:0:1833:47	0/0:68,0:0:68:0,205,801:0:2754:68	0/0:17,0:0:17:0,51,294:0:665:17	0/0:61,0:0:61:0,184,618:0:2435:61	0/0:61,0:0:61:0,184,737:0:2344:61	0/0:40,0:0:40:0,120,482:0:1597:40	0/0:34,0:0:34:0,102,369:0:1369:34	0/1:4,10:10:14:82,0,8:410:164:4	0/0:21,0:0:21:0,63,191:0:853:21	0/0:46,0:0:46:0,138,502:0:1814:46	0/0:5,0:0:5:0,15,57:0:160:5	0/0:35,0:0:35:0,105,784:0:1350:35	0/0:41,0:0:41:0,123,427:0:1601:41	0/0:104,0:0:104:0,313,927:0:4202:104	0/0:61,0:0:61:0,184,643:0:2445:61	0/0:30,0:0:30:0,90,296:0:1177:30	0/0:10,0:0:10:0,30,122:0:410:10	0/0:37,0:0:37:0,111,415:0:1484:37	0/1:43,39:39:82:159,0,240:1591:1720:43	0/0:7,0:0:7:0,21,81:0:278:7	0/0:15,0:0:15:0,45,234:0:570:15	0/0:2,0:0:2:0,6,15:0:82:2	0/0:28,0:0:28:0,84,278:0:1140:28	0/0:20,0:0:20:0,60,207:0:816:20	0/0:25,0:0:25:0,75,212:0:1008:25	0/0:46,0:0:46:0,138,458:0:1844:46	0/0:38,0:0:38:0,114,388:0:1542:38	0/0:30,0:0:30:0,90,272:0:1198:30	0/0:40,0:0:40:0,120,386:0:1624:40	0/0:6,0:0:6:0,18,107:0:242:6	0/1:10,9:9:19:77,0,61:369:410:10	0/0:3,0:0:3:0,9,49:0:119:3	0/0:35,0:0:35:0,105,316:0:1427:35	0/0:43,0:0:43:0,129,459:0:1702:43	0/0:28,0:0:28:0,84,526:0:1055:28	0/0:19,0:0:19:0,57,228:0:763:19	0/1:1,1:1:2:7,0,6:41:41:1	0/0:36,0:0:36:0,108,323:0:1463:36	0/0:43,0:0:43:0,129,576:0:1700:43	0/0:17,0:0:17:0,51,276:0:662:17	0/0:55,0:0:55:0,166,568:0:2237:55	0/0:67,0:0:67:0,202,678:0:2665:67	0/0:31,0:0:31:0,93,284:0:1236:31	0/0:13,0:0:13:0,39,106:0:513:13	0/0:27,0:0:27:0,81,229:0:1050:27	0/0:16,0:0:16:0,48,176:0:624:16	0/0:15,0:0:15:0,45,129:0:599:15	0/0:166,0:0:166:0,500,1526:0:6704:166	0/0:37,0:0:37:0,111,366:0:1517:37	0/0:23,0:0:23:0,69,242:0:939:23	0/0:16,0:0:16:0,48,129:0:643:16	0/0:17,0:0:17:0,51,127:0:688:17	0/0:17,0:0:17:0,51,209:0:697:17	0/0:65,0:0:65:0,196,584:0:2586:65	0/0:7,0:0:7:0,21,56:0:287:7	0/0:8,0:0:8:0,24,109:0:315:8	0/1:22,32:32:54:272,0,25:1282:851:22	0/0:25,0:0:25:0,75,231:0:999:25	0/0:49,0:0:49:0,148,506:0:1969:49	0/1:11,16:16:27:104,0,38:656:428:11	0/0:5,0:0:5:0,15,41:0:185:5	0/0:26,0:0:26:0,78,246:0:1030:26	0/0:24,6:6:30:0,11,132:246:976:24	0/0:24,0:0:24:0,72,234:0:957:24	0/1:4,5:5:9:47,0,48:205:164:4	0/0:30,0:0:30:0,90,280:0:1214:30	0/0:99,0:0:99:0,298,892:0:3955:99	0/0:31,0:0:31:0,93,283:0:1245:31	0/1:10,6:6:16:32,0,26:242:401:10	0/0:36,0:0:36:0,108,341:0:1472:36	0/0:55,0:0:55:0,166,510:0:2181:55	0/0:62,0:0:62:0,187,505:0:2497:62	0/0:12,0:0:12:0,36,175:0:470:12	0/0:31,0:0:31:0,93,275:0:1240:31	0/0:20,0:0:20:0,60,303:0:803:20	0/0:35,0:0:35:0,105,378:0:1381:35	0/0:13,0:0:13:0,39,123:0:510:13	0/1:16,16:16:32:81,0,67:652:652:16	1/1:7,13:13:20:117,9,0:515:274:7	0/0:4,0:0:4:0,12,35:0:155:4	0/0:18,0:0:18:0,54,176:0:725:18	0/0:40,0:0:40:0,120,437:0:1595:40	0/0:37,0:0:37:0,111,416:0:1477:37	0/0:4,1:1:5:0,6,22:41:164:4	0/0:3,0:0:3:0,9,21:0:110:3	0/0:18,0:0:18:0,54,168:0:713:18	0/0:11,0:0:11:0,33,80:0:417:11	0/0:22,0:0:22:0,66,200:0:893:22	0/0:10,0:0:10:0,30,80:0:410:10	0/0:35,0:0:35:0,105,326:0:1405:35	0/0:28,0:0:28:0,84,258:0:1114:28	0/0:94,0:0:94:0,283,868:0:3812:94	0/0:25,0:0:25:0,75,250:0:990:25	0/0:16,0:0:16:0,48,228:0:639:16	1/1:1,11:11:12:113,28,0:443:41:1	0/0:35,0:0:35:0,105,337:0:1435:35	./.:.:.:.:.:.:.:.	0/0:22,0:0:22:0,66,408:0:886:22
29379126	2165073	29379126_2165073	G	T	19446.4	.	AB=0.473108;ABP=23.6818;AC=16;AF=0.0755418;AN=222;AO=2294;CIGAR=1X;DP=122535;DPB=49064;DPRA=1.07108;EPP=332.518;EPPR=3661.64;GTI=54;LEN=1;MEANALT=1.0125;MQM=13.6966;MQMR=11.0171;NS=2112;NUMALT=1;ODDS=0.0716864;PAIRED=0.880558;PAIREDR=0.895772;PAO=0;PQA=0;PQR=0;PRO=0;PROBE=Intergenic|RAPIDGENOMICS_3404_02394;QA=89826;QR=1814336;RO=45535;RPL=883;RPP=266.904;RPPR=15356.2;RPR=1411;RUN=1;SAF=1545;SAP=602.783;SAR=749;SRF=28836;SRP=7027.77;SRR=16699;TYPE=snp;technology.illumina=1	GT:AD:AO:DP:PL:QA:QR:RO	0/0:36,0:0:36:0,108,307:0:1441:36	0/0:10,0:0:10:0,30,127:0:406:10	0/0:3,0:0:3:0,9,24:0:123:3	0/0:33,6:6:39:0,40,178:230:1321:33	0/1:8,9:9:17:115,0,97:360:324:8	0/0:91,0:0:91:0,274,975:0:3627:91	0/0:6,0:0:6:0,18,188:0:238:6	0/0:17,0:0:17:0,51,150:0:697:17	0/0:40,0:0:40:0,120,454:0:1599:40	1/1:5,18:18:23:100,28,0:722:201:5	0/0:18,0:0:18:0,54,143:0:716:18	0/0:21,0:0:21:0,63,210:0:841:21	0/0:31,0:0:31:0,93,276:0:1212:31	0/0:9,0:0:9:0,27,79:0:315:9	0/0:52,0:0:52:0,157,482:0:2091:52	0/0:93,0:0:93:0,280,1035:0:3657:93	0/0:25,0:0:25:0,75,450:0:967:25	0/0:75,0:0:75:0,226,762:0:2959:75	0/0:76,0:0:76:0,229,947:0:3064:76	0/0:41,0:0:41:0,123,486:0:1628:41	0/0:46,0:0:46:0,138,521:0:1783:46	0/1:4,10:10:14:82,0,8:374:164:4	0/0:24,0:0:24:0,72,217:0:953:24	0/0:66,0:0:66:0,199,654:0:2624:66	0/0:7,0:0:7:0,21,75:0:283:7	0/0:43,0:0:43:0,129,948:0:1638:43	0/0:47,0:0:47:0,141,466:0:1820:47	0/0:117,0:0:117:0,352,1057:0:4719:117	0/0:67,0:0:67:0,202,785:0:2701:67	0/0:32,0:0:32:0,96,311:0:1296:32	0/0:8,0:0:8:0,24,108:0:324:8	0/0:43,0:0:43:0,129,463:0:1742:43	0/1:45,47:47:92:210,0,249:1878:1789:45	0/0:12,0:0:12:0,36,124:0:469:12	0/0:15,0:0:15:0,45,238:0:594:15	0/0:2,0:0:2:0,6,15:0:82:2	0/0:30,0:0:30:0,90,293:0:1209:30	0/0:20,0:0:20:0,60,201:0:797:20	0/0:21,0:0:21:0,63,206:0:849:21	0/0:53,0:0:53:0,160,537:0:2105:53	0/0:41,0:0:41:0,123,451:0:1646:41	0/0:31,0:0:31:0,93,279:0:1263:31	0/0:50,0:0:50:0,151,470:0:2002:50	0/0:8,0:0:8:0,24,141:0:328:8	0/1:10,12:12:22:108,0,29:488:402:10	0/0:4,0:0:4:0,12,54:0:155:4	0/0:37,0:0:37:0,111,332:0:1457:37	0/0:41,0:0:41:0,123,455:0:1646:41	0/0:29,0:0:29:0,87,598:0:1140:29	0/0:21,0:0:21:0,63,265:0:857:21	0/1:1,1:1:2:7,0,6:41:41:1	0/0:36,0:0:36:0,108,323:0:1458:36	0/0:51,0:0:51:0,154,651:0:2021:51	0/0:16,0:0:16:0,48,274:0:628:16	0/0:57,0:0:57:0,172,577:0:2292:57	0/0:69,0:0:69:0,208,696:0:2712:69	0/0:41,0:0:41:0,123,413:0:1646:41	0/0:13,0:0:13:0,39,106:0:529:13	0/0:12,0:0:12:0,36,118:0:488:12	0/0:19,0:0:19:0,57,181:0:771:19	0/0:21,0:0:21:0,63,176:0:849:21	0/0:168,0:0:168:0,506,1548:0:6749:168	0/0:48,0:0:48:0,144,475:0:1915:48	0/0:22,0:0:22:0,66,228:0:890:22	0/0:17,0:0:17:0,51,145:0:685:17	0/0:18,0:0:18:0,54,134:0:738:18	0/0:18,0:0:18:0,54,213:0:729:18	0/0:71,0:0:71:0,214,612:0:2814:71	0/0:7,0:0:7:0,21,56:0:287:7	0/1:11,1:1:12:1,0,145:37:438:11	0/1:23,36:36:59:293,0,28:1464:927:23	0/0:32,0:0:32:0,96,282:0:1262:32	0/0:63,0:0:63:0,190,642:0:2510:63	0/1:16,16:16:32:89,0,77:652:598:16	0/0:5,0:0:5:0,15,41:0:205:5	0/0:30,0:0:30:0,90,247:0:1217:30	0/0:25,6:6:31:0,14,137:246:1017:25	0/0:25,0:0:25:0,75,241:0:1007:25	0/1:4,7:7:11:97,0,25:283:151:4	0/0:39,0:0:39:0,117,370:0:1578:39	0/0:104,0:0:104:0,313,932:0:4157:104	0/0:31,0:0:31:0,93,281:0:1232:31	0/1:15,8:8:23:25,0,40:324:574:15	0/0:50,0:0:50:0,151,486:0:1983:50	0/0:59,0:0:59:0,178,542:0:2344:59	0/0:79,0:0:79:0,238,680:0:3171:79	0/0:12,0:0:12:0,36,175:0:474:12	0/0:37,0:0:37:0,111,318:0:1483:37	0/0:21,0:0:21:0,63,335:0:807:21	0/0:46,0:0:46:0,138,476:0:1820:46	0/0:14,0:0:14:0,42,147:0:556:14	0/1:20,24:24:44:146,0,73:931:812:20	0/1:10,14:14:24:107,0,1:549:410:10	0/0:7,0:0:7:0,21,54:0:269:7	0/0:25,0:0:25:0,75,286:0:980:25	0/0:45,0:0:45:0,135,461:0:1784:45	0/0:38,0:0:38:0,114,423:0:1505:38	0/0:4,1:1:5:0,6,22:41:164:4	0/0:4,0:0:4:0,12,26:0:156:4	0/0:28,0:0:28:0,84,274:0:1095:28	0/0:13,0:0:13:0,39,94:0:511:13	0/0:30,0:0:30:0,90,323:0:1217:30	0/0:16,0:0:16:0,48,123:0:625:16	0/0:43,0:0:43:0,129,408:0:1703:43	0/0:34,0:0:34:0,102,319:0:1315:34	0/0:113,0:0:113:0,340,1080:0:4551:113	0/0:24,0:0:24:0,72,243:0:934:24	0/0:16,0:0:16:0,48,228:0:633:16	1/1:2,12:12:14:116,27,0:480:78:2	0/0:35,0:0:35:0,105,337:0:1435:35	./.:.:.:.:.:.:.:.	0/0:22,0:0:22:0,66,390:0:889:22
29379130	934743	29379130_934743	C	T	142674	.	AB=0.483271;ABP=33.088;AC=52;AF=0.205263;AN=224;AO=8890;CIGAR=1X;DP=184388;DPB=69983;DPRA=0.971223;EPP=76.899;EPPR=563.936;GTI=86;LEN=1;MEANALT=1.00647;MQM=16.1841;MQMR=11.4256;NS=2112;NUMALT=1;ODDS=0.0114697;PAIRED=0.67604;PAIREDR=0.878852;PAO=0;PQA=0;PQR=0;PRO=0;PROBE=SNP|RAPIDGENOMICS_3404_37294||SNP|RAPIDGENOMICS_3404_37295||SNP|RAPIDGENOMICS_3404_37296;QA=350325;QR=2269376;RO=56757;RPL=4963;RPP=265.174;RPPR=4901.29;RPR=3927;RUN=1;SAF=2761;SAP=2773.76;SAR=6129;SRF=23078;SRP=4302.62;SRR=33679;TYPE=snp;technology.illumina=1	GT:AD:AO:DP:PL:QA:QR:RO	0/0:15,0:0:15:0,45,137:0:597:15	1/1:3,30:30:33:241,77,0:1173:119:3	1/1:0,2:2:2:17,6,0:82:0:0	0/0:146,0:0:146:0,440,1358:0:5918:146	0/0:16,0:0:16:0,48,236:0:648:16	0/0:26,0:0:26:0,78,287:0:1054:26	0/1:19,11:11:30:169,0,267:408:779:19	0/0:39,0:0:39:0,117,390:0:1493:39	0/1:16,10:10:26:45,0,110:397:652:16	0/1:43,50:50:93:195,0,75:1990:1733:43	0/0:7,0:0:7:0,21,57:0:287:7	0/0:70,0:0:70:0,211,701:0:2801:70	0/0:18,0:0:18:0,54,155:0:713:18	0/0:43,0:0:43:0,129,419:0:1742:43	0/1:45,24:24:69:82,0,334:918:1761:45	0/0:113,0:0:113:0,340,1193:0:4509:113	0/1:26,10:10:36:135,0,344:406:1049:26	0/0:121,0:0:121:0,364,1109:0:4843:121	0/1:16,30:30:46:120,0,25:1193:648:16	0/0:45,0:0:45:0,135,430:0:1802:45	0/0:51,0:0:51:0,154,559:0:2048:51	0/0:121,0:0:121:0,364,1129:0:4864:121	0/0:17,0:0:17:0,51,165:0:688:17	0/1:20,18:18:38:42,0,68:734:799:20	0/0:27,0:0:27:0,81,276:0:1093:27	1/1:0,78:78:78:1863,235,0:3079:0:0	0/0:93,0:0:93:0,280,909:0:3761:93	0/0:109,0:0:109:0,328,978:0:4294:109	1/1:0,112:112:112:995,337,0:4457:0:0	0/1:24,21:21:45:47,0,87:842:926:24	0/0:32,0:0:32:0,96,257:0:1256:32	0/0:44,0:0:44:0,132,518:0:1725:44	0/1:61,67:67:128:310,0,194:2682:2424:61	0/0:39,0:0:39:0,117,315:0:1574:39	0/0:44,0:0:44:0,132,429:0:1774:44	0/0:3,0:0:3:0,9,22:0:123:3	0/0:39,0:0:39:0,117,413:0:1555:39	0/0:37,0:0:37:0,111,403:0:1495:37	0/0:35,0:0:35:0,105,394:0:1404:35	0/1:47,36:36:83:231,0,243:1428:1853:47	0/1:23,21:21:44:49,0,211:838:885:23	0/0:50,0:0:50:0,151,469:0:2008:50	0/0:87,0:0:87:0,262,836:0:3533:87	1/1:0,10:10:10:200,30,0:410:0:0	0/1:26,23:23:49:89,0,147:930:1062:26	0/0:7,0:0:7:0,21,124:0:283:7	0/1:19,24:24:43:99,0,44:980:767:19	0/0:42,0:0:42:0,126,386:0:1643:42	0/0:50,0:0:50:0,151,919:0:1874:50	0/0:60,0:0:60:0,181,522:0:2412:60	0/1:5,2:2:7:2,0,39:73:205:5	0/0:47,0:0:47:0,141,456:0:1887:47	0/0:67,0:0:67:0,202,674:0:2687:67	0/1:30,19:19:49:150,0,340:730:1222:30	1/1:7,49:49:56:511,111,0:1950:287:7	0/0:70,0:0:70:0,211,689:0:2794:70	0/0:20,0:0:20:0,60,275:0:798:20	0/0:50,0:0:50:0,151,558:0:1988:50	0/0:12,0:0:12:0,36,116:0:469:12	0/0:18,6:6:24:0,26,122:242:708:18	1/1:0,46:46:46:416,138,0:1851:0:0	0/0:160,0:0:160:0,482,1591:0:6462:160	0/0:89,0:0:90:0,268,787:0:3625:89	0/0:48,0:0:48:0,144,495:0:1960:48	0/0:28,0:0:28:0,84,342:0:1104:28	0/0:43,0:0:43:0,129,438:0:1746:43	0/1:16,16:16:32:79,0,66:643:625:16	0/0:57,0:0:57:0,172,525:0:2283:57	0/0:10,0:0:10:0,30,101:0:397:10	0/1:6,9:9:15:192,0,85:369:242:6	0/0:56,0:0:61:0,169,561:0:2245:56	0/0:28,0:0:28:0,84,259:0:1127:28	0/0:88,0:0:88:0,265,857:0:3539:88	0/1:19,29:29:48:150,0,39:1164:775:19	1/1:0,1:1:1:11,3,0:41:0:0	0/0:21,0:0:21:0,63,186:0:853:21	1/1:0,16:16:16:188,48,0:643:0:0	0/0:25,0:0:25:0,75,192:0:1017:25	0/0:21,0:0:21:0,63,267:0:861:21	1/1:0,57:57:57:577,172,0:2248:0:0	0/0:116,0:0:116:0,349,1280:0:4531:116	0/1:17,20:20:37:122,0,168:794:657:17	0/1:21,12:12:33:25,0,142:488:849:21	0/1:31,30:30:61:97,0,187:1205:1232:31	0/1:36,44:44:80:220,0,118:1730:1423:36	0/0:80,0:0:80:0,241,707:0:3225:80	0/0:45,0:0:45:0,135,513:0:1796:45	0/0:53,0:0:53:0,160,499:0:2098:53	0/0:34,0:0:34:0,102,458:0:1320:34	0/1:31,42:42:73:199,0,84:1701:1227:31	1/1:0,39:39:39:488,117,0:1573:0:0	0/0:32,0:0:32:0,96,292:0:1283:32	0/0:49,0:0:49:0,148,526:0:1976:49	1/1:3,10:10:13:44,1,0:402:123:3	0/0:53,0:0:53:0,160,575:0:2130:53	0/0:26,0:0:26:0,78,271:0:1050:26	0/0:63,3:3:66:0,173,628:123:2478:63	0/0:27,0:0:27:0,81,296:0:1060:27	0/1:8,6:6:14:51,0,21:246:328:8	0/1:8,13:13:21:38,0,22:525:328:8	0/0:20,0:0:20:0,60,234:0:794:20	0/0:55,0:0:55:0,166,502:0:2234:55	0/1:9,13:13:22:45,0,27:525:357:9	0/0:79,0:0:79:0,238,825:0:3163:79	0/0:96,0:0:96:0,289,989:0:3854:96	0/0:70,0:0:70:0,211,713:0:2793:70	0/0:62,0:0:62:0,187,650:0:2455:62	1/1:0,15:15:15:149,45,0:615:0:0	0/0:16,2:2:18:0,37,139:82:640:16	0/0:17,0:0:17:0,51,247:0:684:17	0/0:9,0:0:9:0,27,167:0:361:9	0/0:32,0:0:32:0,96,612:0:1252:32
29379132	796237	29379132_796237	C	G	690314	.	AB=0.479964;ABP=53.3052;AC=179;AF=0.79368;AN=224;AO=35346;CIGAR=1X;DP=193377;DPB=84866;DPRA=0.937855;EPP=1370.52;EPPR=726.477;GTI=11;LEN=1;MEANALT=1.00909;MQM=17.297;MQMR=12.9617;NS=2112;NUMALT=1;ODDS=0.0153437;PAIRED=0.681576;PAIREDR=0.821817;PAO=0;PQA=0;PQR=0;PRO=0;PROBE=SNP|RAPIDGENOMICS_3404_25528;QA=1387972;QR=1047979;RO=26209;RPL=15186;RPP=1522.95;RPPR=1033.67;RPR=20160;RUN=1;SAF=19878;SAP=1197.8;SAR=15468;SRF=13846;SRP=185.226;SRR=12363;TYPE=snp;technology.illumina=1	GT:AD:AO:DP:PL:QA:QR:RO	1/1:0,60:60:60:794,181,0:2358:0:0	1/1:1,26:26:27:223,51,0:1007:32:1	0/0:26,0:0:26:0,78,290:0:1049:26	0/0:157,0:0:157:0,473,1594:0:6277:157	1/1:0,23:23:23:527,69,0:894:0:0	1/1:0,43:43:43:547,129,0:1696:0:0	0/1:3,8:8:11:132,0,22:328:123:3	1/1:0,11:11:11:128,33,0:451:0:0	0/1:23,42:42:65:322,0,72:1696:917:23	0/1:47,48:48:95:349,0,296:1874:1919:47	1/1:0,4:4:4:33,12,0:164:0:0	1/1:0,70:70:70:893,211,0:2785:0:0	1/1:0,47:47:47:557,141,0:1874:0:0	0/1:20,7:7:27:40,0,129:283:807:20	0/0:98,0:0:98:0,295,1110:0:3916:98	1/1:0,122:122:122:1217,367,0:4839:0:0	0/1:12,4:4:16:61,0,292:156:466:12	1/1:1,159:159:160:1611,448,0:6335:41:1	1/1:0,88:88:88:945,265,0:3500:0:0	0/1:8,26:26:34:227,0,6:1012:328:8	1/1:0,99:99:99:1122,298,0:3864:0:0	1/1:0,92:92:92:1074,277,0:3659:0:0	0/1:34,18:18:52:61,0,238:730:1365:34	0/0:58,19:19:77:0,29,428:767:2338:58	1/1:0,29:29:29:347,87,0:1145:0:0	0/1:15,26:26:41:453,0,170:1018:587:15	0/1:22,16:16:38:40,0,79:647:894:22	0/1:50,42:42:92:220,0,183:1701:2022:50	1/1:0,78:78:78:879,235,0:3142:0:0	1/1:0,60:60:60:786,181,0:2382:0:0	1/1:0,30:30:30:448,90,0:1166:0:0	1/1:0,30:30:30:333,90,0:1226:0:0	0/1:80,47:47:127:96,0,665:1872:3216:80	1/1:0,36:36:36:370,108,0:1449:0:0	1/1:0,51:51:51:830,154,0:2061:0:0	1/1:0,17:17:17:149,51,0:697:0:0	1/1:0,70:70:70:802,211,0:2787:0:0	1/1:0,75:75:75:804,226,0:3004:0:0	1/1:0,38:38:38:491,114,0:1497:0:0	1/1:0,37:37:37:559,111,0:1490:0:0	0/0:62,0:0:62:0,187,801:0:2458:62	1/1:0,81:81:81:829,244,0:3234:0:0	1/1:0,103:103:103:1300,310,0:4112:0:0	1/1:0,31:31:31:347,93,0:1190:0:0	1/1:0,30:30:30:404,90,0:1177:0:0	1/1:0,31:31:31:349,93,0:1230:0:0	1/1:0,74:74:74:942,223,0:2973:0:0	0/0:111,0:0:111:0,334,1382:0:4414:111	1/1:0,32:32:32:787,96,0:1254:0:0	1/1:1,37:37:38:453,80,0:1451:41:1	1/1:0,8:8:8:91,24,0:310:0:0	1/1:0,45:45:45:565,135,0:1794:0:0	0/1:33,38:38:71:201,0,82:1510:1341:33	1/1:0,39:39:39:805,117,0:1484:0:0	1/1:0,34:34:34:331,102,0:1386:0:0	1/1:0,51:51:51:725,154,0:1989:0:0	1/1:0,43:43:43:574,129,0:1692:0:0	1/1:0,49:49:49:654,148,0:1947:0:0	0/0:20,5:5:25:0,35,174:201:816:20	1/1:0,18:18:18:233,54,0:711:0:0	0/0:54,0:0:54:0,163,566:0:2180:54	0/1:84,83:83:167:414,0,511:3356:3403:84	0/1:46,59:59:105:304,0,111:2365:1865:46	0/1:14,30:30:44:168,0,7:1163:574:14	1/1:0,24:24:24:360,72,0:935:0:0	1/1:0,51:51:51:629,154,0:2043:0:0	0/1:35,36:36:71:348,0,297:1413:1413:35	0/1:26,46:46:72:221,0,44:1819:1066:26	1/1:0,59:59:59:656,178,0:2381:0:0	1/1:0,12:12:12:298,36,0:488:0:0	0/0:49,7:7:56:0,115,461:257:1959:49	0/0:32,0:0:32:0,96,356:0:1289:32	1/1:0,82:82:82:1010,247,0:3309:0:0	1/1:0,41:41:41:493,123,0:1633:0:0	1/1:0,1:1:1:31,3,0:41:0:0	0/1:38,19:19:57:115,0,235:767:1537:38	1/1:0,22:22:22:229,66,0:885:0:0	1/1:0,45:45:45:486,135,0:1787:0:0	1/1:0,23:23:23:329,69,0:913:0:0	1/1:0,45:45:45:609,135,0:1787:0:0	1/1:0,102:102:102:1139,307,0:4089:0:0	1/1:0,28:28:28:310,84,0:1099:0:0	0/1:29,27:27:56:245,0,96:1072:1146:29	1/1:0,117:117:117:1153,352,0:4628:0:0	1/1:0,51:51:51:637,154,0:2056:0:0	1/1:0,99:99:99:1111,298,0:3916:0:0	0/1:17,17:17:34:105,0,86:656:697:17	0/1:100,65:65:165:381,0,596:2620:4011:100	1/1:0,20:20:20:380,60,0:802:0:0	1/1:0,86:86:86:1068,259,0:3458:0:0	0/0:47,11:11:58:0,30,392:443:1870:47	1/1:0,52:52:52:501,157,0:2069:0:0	1/1:0,33:33:33:437,99,0:1334:0:0	0/0:15,1:1:16:0,18,109:37:598:15	1/1:0,69:69:69:756,208,0:2758:0:0	1/1:0,21:21:21:237,63,0:841:0:0	1/1:0,71:71:71:816,214,0:2798:0:0	1/1:0,13:13:13:339,39,0:515:0:0	1/1:2,6:6:8:33,5,0:242:82:2	1/1:0,13:13:13:134,39,0:524:0:0	1/1:1,57:57:58:694,153,0:2270:22:1	1/1:0,15:15:15:214,45,0:611:0:0	1/1:0,49:49:49:558,148,0:1915:0:0	1/1:0,41:41:41:580,123,0:1642:0:0	1/1:0,32:32:32:303,96,0:1290:0:0	1/1:0,149:149:149:1457,449,0:5995:0:0	1/1:0,65:65:65:922,196,0:2657:0:0	1/1:0,13:13:13:174,39,0:533:0:0	1/1:0,12:12:12:136,36,0:464:0:0	1/1:0,43:43:43:422,129,0:1751:0:0	1/1:0,5:5:5:39,15,0:182:0:0	1/1:0,43:43:43:1000,129,0:1680:0:0
29379132	798353	29379132_798353	G	A	435650	.	AB=0.496712;ABP=3.88128;AC=174;AF=0.742715;AN=224;AO=21296;CIGAR=1X;DP=143575;DPB=74481;DPRA=1.09192;EPP=897.605;EPPR=1202.99;GTI=47;LEN=1;MEANALT=1.00596;MQM=14.4871;MQMR=11.9186;NS=2112;NUMALT=1;ODDS=0.011982;PAIRED=0.798272;PAIREDR=0.85528;PAO=0;PQA=0;PQR=0;PRO=0;PROBE=SNP|RAPIDGENOMICS_3404_25527;QA=829972;QR=915901;RO=22934;RPL=11128;RPP=96.9824;RPPR=50.7403;RPR=10168;RUN=1;SAF=11257;SAP=154.28;SAR=10039;SRF=11361;SRP=7.26576;SRR=11573;TYPE=snp;technology.illumina=1	GT:AD:AO:DP:PL:QA:QR:RO	1/1:0,66:66:66:622,199,0:2585:0:0	0/0:34,4:4:38:0,16,221:160:1318:34	0/0:18,4:4:22:0,32,168:164:734:18	0/0:50,0:0:50:0,151,559:0:2022:50	1/1:0,12:12:12:254,36,0:460:0:0	1/1:0,52:52:52:601,157,0:2084:0:0	0/0:4,0:0:4:0,12,90:0:145:4	1/1:0,21:21:21:211,63,0:820:0:0	0/1:29,24:24:53:113,0,171:941:1139:29	0/1:70,52:52:122:159,0,262:2076:2835:70	1/1:0,27:27:27:247,81,0:1064:0:0	1/1:0,67:67:67:632,202,0:2664:0:0	1/1:0,72:72:72:769,217,0:2872:0:0	0/1:8,8:8:16:29,0,48:309:324:8	0/0:52,0:0:52:0,157,586:0:2080:52	1/1:0,109:109:109:1109,328,0:4353:0:0	0/1:4,2:2:6:27,0,47:82:150:4	1/1:0,106:106:106:1038,319,0:4233:0:0	1/1:0,76:76:77:684,229,0:2992:0:0	0/1:28,39:39:67:334,0,193:1541:1136:28	1/1:0,73:73:73:788,220,0:2919:0:0	1/1:0,83:83:83:839,250,0:3338:0:0	0/0:19,4:4:23:0,29,186:160:762:19	0/0:109,0:0:109:0,328,1008:0:4401:109	1/1:0,44:44:44:491,132,0:1759:0:0	0/1:21,19:19:40:232,0,326:756:799:21	0/1:30,47:47:77:191,0,51:1868:1200:30	1/1:12,55:55:67:373,35,0:2198:492:12	1/1:0,97:97:97:1097,292,0:3870:0:0	1/1:0,43:43:43:425,129,0:1695:0:0	1/1:0,29:29:29:352,87,0:1141:0:0	1/1:0,62:62:62:619,187,0:2477:0:0	0/1:72,70:70:142:235,0,258:2718:2871:72	1/1:0,17:17:17:189,51,0:671:0:0	1/1:0,66:66:66:732,199,0:2596:0:0	1/1:0,41:41:41:449,123,0:1664:0:0	1/1:0,70:70:70:796,211,0:2724:0:0	0/1:31,30:30:61:91,0,137:1199:1236:31	1/1:0,19:19:19:215,57,0:747:0:0	1/1:0,79:79:79:786,238,0:3133:0:0	0/0:31,0:0:31:0,93,266:0:1242:31	1/1:0,44:44:44:424,132,0:1723:0:0	1/1:0,85:85:85:868,256,0:3347:0:0	1/1:0,15:15:15:190,45,0:603:0:0	1/1:0,39:39:39:401,117,0:1555:0:0	1/1:7,22:22:29:145,29,0:848:283:7	1/1:0,70:70:70:626,211,0:2840:0:0	0/0:57,0:0:57:0,172,570:0:2287:57	1/1:0,13:13:13:293,39,0:507:0:0	1/1:0,62:62:62:564,187,0:2507:0:0	1/1:0,16:16:16:158,48,0:635:0:0	1/1:0,25:25:25:277,75,0:962:0:0	0/1:55,39:39:94:118,0,315:1541:2202:55	1/1:0,17:17:17:275,51,0:656:0:0	0/1:33,37:37:70:166,0,151:1496:1309:33	1/1:0,61:61:61:615,184,0:2424:0:0	1/1:0,71:71:71:676,214,0:2850:0:0	1/1:0,26:26:26:240,78,0:1036:0:0	0/0:18,10:10:28:0,7,152:406:734:18	1/1:0,54:54:54:660,163,0:2131:0:0	0/0:59,1:1:60:0,149,606:37:2383:59	0/1:49,126:126:175:735,0,7:4980:1984:49	0/1:40,31:31:71:69,0,162:1256:1618:40	0/1:38,30:30:68:80,0,167:1155:1537:38	1/1:0,53:53:53:561,160,0:2111:0:0	1/1:0,34:34:34:286,102,0:1281:0:0	0/1:29,31:31:60:134,0,151:1221:1164:29	0/1:12,23:23:35:128,0,16:913:469:12	1/1:0,25:25:25:234,75,0:979:0:0	1/1:0,5:5:5:142,15,0:196:0:0	0/0:64,0:0:64:0,193,765:0:2537:64	0/0:45,0:0:45:0,135,453:0:1833:45	1/1:0,100:100:100:1126,301,0:3905:0:0	1/1:0,33:33:33:462,99,0:1308:0:0	1/1:0,5:5:5:41,15,0:205:0:0	0/1:19,22:22:41:139,0,35:889:775:19	1/1:1,29:29:30:321,82,0:1125:41:1	1/1:0,15:15:15:145,45,0:606:0:0	1/1:0,23:23:23:311,69,0:847:0:0	1/1:0,35:35:35:322,105,0:1406:0:0	1/1:0,58:58:58:724,175,0:2248:0:0	1/1:0,18:18:18:146,54,0:738:0:0	1/1:9,32:32:41:201,5,0:1262:369:9	1/1:0,48:48:48:529,144,0:1892:0:0	1/1:0,61:61:62:530,184,0:2451:0:0	1/1:0,45:45:45:518,135,0:1807:0:0	0/1:13,6:6:19:34,0,73:234:520:13	0/1:50,37:37:87:105,0,243:1457:1972:50	1/1:0,18:18:18:213,54,0:690:0:0	1/1:0,69:69:69:664,208,0:2695:0:0	0/1:42,17:17:59:45,0,207:652:1663:42	1/1:0,29:29:29:367,87,0:1166:0:0	1/1:0,20:20:20:176,60,0:808:0:0	0/1:9,9:9:18:109,0,32:361:346:9	1/1:0,75:75:75:777,226,0:2932:0:0	1/1:0,24:24:24:247,72,0:950:0:0	1/1:0,46:46:46:523,138,0:1827:0:0	1/1:0,7:7:7:122,21,0:287:0:0	0/1:16,8:8:24:10,0,70:328:625:16	1/1:0,15:15:15:130,45,0:579:0:0	1/1:0,54:54:54:572,163,0:2151:0:0	1/1:0,38:38:38:359,114,0:1496:0:0	1/1:0,27:27:27:350,81,0:1048:0:0	0/0:63,0:0:63:0,190,653:0:2469:63	1/1:0,42:42:42:455,126,0:1687:0:0	1/1:0,83:83:83:901,250,0:3319:0:0	1/1:0,54:54:54:583,163,0:2160:0:0	1/1:0,13:13:13:157,39,0:520:0:0	1/1:1,34:34:35:448,73,0:1345:41:1	1/1:0,63:63:63:759,190,0:2472:0:0	1/1:0,24:24:24:299,72,0:931:0:0	1/1:0,6:6:6:105,18,0:233:0:0
29379132	798441	29379132_798441	A	G	23903.6	.	AB=0.50364;ABP=3.18419;AC=8;AF=0.0549007;AN=224;AO=1084;CIGAR=1X;DP=92041;DPB=43459;DPRA=1.0027;EPP=5.60645;EPPR=5.79138;GTI=30;LEN=1;MEANALT=1.00581;MQM=13.9677;MQMR=11.8418;NS=2112;NUMALT=1;ODDS=0.0152357;PAIRED=0.820111;PAIREDR=0.888414;PAO=0;PQA=0;PQR=0;PRO=0;PROBE=SNP|RAPIDGENOMICS_3404_25527;QA=42640;QR=1670944;RO=42389;RPL=297;RPP=483.979;RPPR=26598;RPR=787;RUN=1;SAF=775;SAP=438.018;SAR=309;SRF=30060;SRP=16108.3;SRR=12329;TYPE=snp;technology.illumina=1	GT:AD:AO:DP:PL:QA:QR:RO	0/0:36,0:0:36:0,108,316:0:1427:36	1/1:3,35:35:38:275,26,0:1373:110:3	0/0:17,0:0:17:0,51,188:0:660:17	0/0:32,0:0:32:0,96,338:0:1276:32	0/0:4,0:0:4:0,12,81:0:160:4	0/0:24,0:0:24:0,72,241:0:971:24	0/0:5,0:0:5:0,15,117:0:192:5	0/0:23,0:0:23:0,69,227:0:839:23	0/0:36,0:0:36:0,108,344:0:1425:36	0/0:64,0:0:64:0,193,591:0:2535:64	0/0:16,0:0:16:0,48,134:0:634:16	0/0:47,0:0:47:0,141,465:0:1847:47	0/0:20,0:0:20:0,60,228:0:783:20	0/0:15,0:0:15:0,45,217:0:601:15	0/0:29,0:0:29:0,87,264:0:1163:29	0/0:63,0:0:63:0,190,618:0:2519:63	0/0:6,0:0:6:0,18,106:0:233:6	0/0:43,0:0:43:0,129,428:0:1695:43	0/0:39,0:0:39:0,117,381:0:1524:39	0/0:51,0:0:51:0,154,673:0:2023:51	0/0:27,0:0:27:0,81,259:0:1085:27	0/0:33,0:0:33:0,99,406:0:1289:33	0/0:17,0:0:17:0,51,170:0:670:17	1/1:9,31:31:40:267,44,0:1251:369:9	0/0:19,0:0:19:0,57,263:0:771:19	0/0:28,0:0:28:0,84,540:0:1070:28	0/0:53,0:0:53:0,160,505:0:2097:53	0/0:55,0:0:55:0,166,520:0:2214:55	0/0:38,0:0:38:0,114,417:0:1540:38	0/0:32,0:0:32:0,96,298:0:1255:32	0/0:22,0:0:22:0,66,262:0:871:22	0/0:23,0:0:23:0,69,248:0:914:23	0/0:88,0:0:88:0,265,796:0:3487:88	0/0:14,0:0:14:0,42,140:0:574:14	0/0:42,0:0:42:0,126,370:0:1693:42	0/0:28,0:0:28:0,84,311:0:1120:28	0/0:38,0:0:38:0,114,428:0:1483:38	0/1:12,11:11:23:25,0,40:434:488:12	0/0:18,0:0:18:0,54,180:0:721:18	0/0:40,0:0:40:0,120,367:0:1606:40	0/0:19,0:0:19:0,57,149:0:771:19	0/0:26,0:0:26:0,78,284:0:1009:26	0/0:38,0:0:38:0,114,387:0:1524:38	0/0:13,0:0:13:0,39,174:0:525:13	0/0:15,0:0:15:0,45,171:0:560:15	0/0:11,3:3:14:0,18,66:119:416:11	0/0:30,0:0:30:0,90,255:0:1213:30	0/0:29,0:0:29:0,87,257:0:1159:29	0/0:16,0:0:16:0,48,403:0:611:16	0/0:38,0:0:38:0,114,381:0:1540:38	0/0:8,0:0:8:0,24,86:0:328:8	0/0:15,0:0:15:0,45,161:0:588:15	0/0:57,0:0:57:0,172,598:0:2293:57	0/0:14,0:0:14:0,42,225:0:534:14	0/1:21,18:18:39:91,0,114:707:853:21	0/0:31,0:0:31:0,93,330:0:1167:31	0/0:56,1:1:57:0,162,572:37:2190:56	0/0:14,0:0:14:0,42,120:0:565:14	0/0:18,0:0:18:0,54,241:0:725:18	0/0:36,0:0:36:0,108,429:0:1448:36	0/0:38,0:0:38:0,114,451:0:1508:38	0/0:97,1:1:98:0,283,1003:37:3825:97	0/0:47,0:0:47:0,141,461:0:1861:47	0/0:44,0:0:44:0,132,454:0:1753:44	0/0:24,0:0:24:0,72,257:0:945:24	0/0:17,0:0:17:0,51,172:0:679:17	0/0:37,0:0:37:0,111,385:0:1474:37	0/0:21,0:0:21:0,63,242:0:833:21	0/0:8,0:0:8:0,24,64:0:310:8	0/0:7,0:0:7:0,21,182:0:274:7	0/0:27,0:0:27:0,81,323:0:1077:27	0/0:48,0:0:48:0,144,498:0:1911:48	0/0:80,0:0:80:0,241,812:0:3233:80	0/0:30,0:0:30:0,90,314:0:1159:30	0/0:4,0:0:4:0,12,33:0:156:4	0/0:18,0:0:18:0,54,158:0:738:18	0/0:32,0:0:32:0,96,340:0:1270:32	0/0:7,0:0:7:0,21,61:0:275:7	0/0:9,0:0:9:0,27,137:0:313:9	0/0:14,0:0:14:0,42,145:0:524:14	0/0:35,0:0:35:0,105,438:0:1386:35	0/0:14,0:0:14:0,42,115:0:570:14	0/0:19,0:0:19:0,57,176:0:740:19	0/0:24,0:0:24:0,72,225:0:922:24	0/0:29,0:0:29:0,87,247:0:1154:29	0/0:23,0:0:23:0,69,268:0:918:23	0/0:5,0:0:5:0,15,48:0:192:5	0/0:44,0:0:44:0,132,422:0:1771:44	0/0:14,0:0:14:0,42,143:0:516:14	0/0:46,0:0:46:0,138,446:0:1846:46	0/0:39,0:0:39:0,117,372:0:1551:39	0/0:12,0:0:12:0,36,104:0:492:12	0/0:10,0:0:10:0,30,89:0:410:10	0/0:6,0:0:6:0,18,56:0:242:6	0/0:35,0:0:35:0,105,374:0:1311:35	0/0:13,0:0:13:0,39,159:0:533:13	0/0:31,0:0:31:0,93,370:0:1246:31	0/0:6,0:0:6:0,18,91:0:233:6	0/0:13,0:0:13:0,39,114:0:520:13	0/0:5,0:0:5:0,15,51:0:201:5	0/0:27,0:0:27:0,81,253:0:1091:27	0/0:31,0:0:31:0,93,294:0:1235:31	0/0:13,0:0:13:0,39,184:0:515:13	1/1:0,49:49:49:534,148,0:1956:0:0	0/0:11,0:0:11:0,33,123:0:443:11	0/0:39,0:0:39:0,117,390:0:1531:39	0/0:24,0:0:24:0,72,278:0:964:24	0/0:11,0:0:11:0,33,121:0:419:11	0/0:22,0:0:22:0,66,316:0:890:22	0/0:34,0:0:34:0,102,334:0:1362:34	0/0:17,0:0:17:0,51,156:0:666:17	0/0:4,0:0:4:0,12,92:0:150:4
29379132	800196	29379132_800196	T	A	448582	.	AB=0.461675;ABP=161.633;AC=173;AF=0.726625;AN=222;AO=24088;CIGAR=1X;DP=165185;DPB=78531;DPRA=0.831518;EPP=1028.02;EPPR=330.405;GTI=38;LEN=1;MEANALT=1.00657;MQM=14.8493;MQMR=11.9971;NS=2112;NUMALT=1;ODDS=0.00122194;PAIRED=0.799195;PAIREDR=0.865198;PAO=0;PQA=0;PQR=0;PRO=0;PROBE=SNP|RAPIDGENOMICS_3404_25522||SNP|RAPIDGENOMICS_3404_25523||SNP|RAPIDGENOMICS_3404_25524||SNP|RAPIDGENOMICS_3404_25525||SNP|RAPIDGENOMICS_3404_25526;QA=928004;QR=1072530;RO=27010;RPL=13899;RPP=1243.81;RPPR=2681.45;RPR=10189;RUN=1;SAF=9863;SAP=1718.25;SAR=14225;SRF=11133;SRP=1812.35;SRR=15877;TYPE=snp;technology.illumina=1	GT:AD:AO:DP:PL:QA:QR:RO	1/1:0,33:33:33:339,99,0:1332:0:0	0/1:31,12:12:43:38,0,165:469:1243:31	0/1:5,6:6:11:20,0,17:237:201:5	0/0:122,0:0:122:0,367,1184:0:4871:122	1/1:0,24:24:24:339,72,0:927:0:0	1/1:0,47:47:47:481,141,0:1833:0:0	0/1:5,11:11:16:230,0,38:443:205:5	1/1:0,19:19:19:173,57,0:761:0:0	0/1:24,25:25:49:77,0,89:984:954:24	0/1:26,60:60:86:410,0,30:2343:1013:26	1/1:0,21:21:21:198,63,0:826:0:0	1/1:0,56:56:56:575,169,0:2233:0:0	1/1:0,39:39:39:392,117,0:1564:0:0	0/1:8,15:15:23:82,0,6:611:320:8	0/0:107,0:0:107:0,322,1236:0:4333:107	1/1:0,167:167:169:1728,503,0:6717:0:0	0/1:10,12:12:22:228,0,193:446:402:10	1/1:0,161:161:161:1714,485,0:6321:0:0	1/1:0,92:92:92:960,277,0:3672:0:0	0/1:20,39:39:59:224,0,22:1555:784:20	1/1:0,77:77:77:844,232,0:3065:0:0	1/1:0,81:81:81:881,244,0:3252:0:0	0/1:12,32:32:44:183,0,41:1278:479:12	0/0:121,0:0:121:0,364,1388:0:4858:121	1/1:0,38:38:38:439,114,0:1507:0:0	0/1:37,18:18:55:253,0,618:702:1432:37	0/1:57,24:24:81:43,0,291:945:2249:57	0/1:57,46:46:103:198,0,184:1873:2298:57	1/1:0,128:128:128:1341,385,0:5055:0:0	1/1:0,15:15:15:149,45,0:572:0:0	1/1:0,31:31:31:273,93,0:1228:0:0	1/1:0,45:45:45:533,135,0:1802:0:0	0/1:63,52:52:115:193,0,239:2071:2518:63	1/1:0,34:34:34:335,102,0:1349:0:0	1/1:0,29:29:29:376,87,0:1128:0:0	1/1:0,7:7:7:82,21,0:243:0:0	1/1:0,57:57:57:591,172,0:2288:0:0	0/0:42,7:7:49:0,62,366:283:1706:42	1/1:0,27:27:27:335,81,0:1054:0:0	1/1:6,80:80:86:850,204,0:3129:246:6	0/0:53,0:0:53:0,160,564:0:2099:53	1/1:0,51:51:51:570,154,0:2044:0:0	1/1:1,66:66:67:855,192,0:2618:41:1	1/1:0,17:17:17:162,51,0:688:0:0	1/1:0,80:80:80:893,241,0:3187:0:0	0/1:8,11:11:19:50,0,27:439:305:8	1/1:0,115:115:115:1281,346,0:4527:0:0	0/0:99,0:0:99:0,298,1078:0:3879:99	1/1:0,38:38:38:926,114,0:1474:0:0	1/1:0,42:42:42:401,126,0:1651:0:0	1/1:0,20:20:20:245,60,0:816:0:0	1/1:0,57:57:57:538,172,0:2262:0:0	0/0:85,31:31:116:0,22,632:1226:3400:85	1/1:0,41:41:41:649,123,0:1582:0:0	0/1:37,63:63:100:276,0,19:2493:1481:37	1/1:2,72:72:74:750,202,0:2900:82:2	1/1:0,35:35:35:331,105,0:1373:0:0	1/1:0,30:30:30:255,90,0:1206:0:0	1/1:12,29:29:41:217,26,0:1162:480:12	1/1:0,21:21:21:183,63,0:816:0:0	0/0:51,0:0:51:0,154,511:0:1968:51	0/1:127,78:78:205:295,0,626:3059:5094:127	0/1:75,34:34:109:49,0,405:1333:3017:75	0/1:22,19:19:41:64,0,136:729:858:22	1/1:0,53:53:53:535,160,0:2010:0:0	1/1:0,11:11:11:109,33,0:415:0:0	0/0:35,4:4:39:0,55,314:164:1388:35	0/1:19,16:16:35:68,0,112:648:724:19	1/1:0,42:42:42:467,126,0:1678:0:0	1/1:0,17:17:17:463,51,0:675:0:0	0/0:75,0:0:75:0,226,838:0:2903:75	0/0:26,1:1:27:0,73,238:22:1021:26	1/1:0,107:107:107:1046,322,0:4213:0:0	1/1:0,40:40:40:479,120,0:1572:0:0	1/1:0,5:5:5:55,15,0:201:0:0	0/1:18,17:17:35:108,0,180:648:684:18	1/1:0,29:29:29:317,87,0:1120:0:0	1/1:0,12:12:12:101,36,0:484:0:0	1/1:0,6:6:6:102,18,0:233:0:0	1/1:0,72:72:72:860,217,0:2838:0:0	1/1:0,112:112:112:1203,337,0:4468:0:0	1/1:0,42:42:42:436,126,0:1645:0:0	0/1:21,34:34:55:259,0,58:1376:836:21	1/1:0,52:52:52:570,157,0:2063:0:0	1/1:0,72:72:72:808,217,0:2883:0:0	1/1:0,99:99:99:1047,298,0:3934:0:0	0/1:12,22:22:34:137,0,26:886:435:12	0/1:28,31:31:59:158,0,249:1224:1125:28	1/1:0,13:13:13:195,39,0:470:0:0	1/1:0,90:90:90:900,271,0:3605:0:0	0/1:36,20:20:56:38,0,216:753:1427:36	1/1:0,31:31:31:344,93,0:1221:0:0	1/1:0,33:33:33:312,99,0:1316:0:0	./.:.:.:.:.:.:.:.	1/1:0,48:48:48:646,144,0:1911:0:0	1/1:0,40:40:40:446,120,0:1544:0:0	1/1:0,54:54:54:597,163,0:2113:0:0	1/1:0,11:11:11:118,33,0:442:0:0	0/1:9,3:3:12:8,0,61:123:361:9	1/1:0,24:24:24:229,72,0:958:0:0	1/1:0,8:8:8:65,24,0:288:0:0	1/1:0,34:34:34:356,102,0:1381:0:0	1/1:0,40:40:40:439,120,0:1489:0:0	0/0:83,0:0:83:0,250,844:0:3261:83	1/1:0,30:30:30:372,90,0:1160:0:0	1/1:0,105:105:105:1091,316,0:4159:0:0	1/1:1,28:28:29:258,53,0:1079:41:1	1/1:0,15:15:15:171,45,0:544:0:0	1/1:0,26:26:26:281,78,0:1040:0:0	1/1:0,61:61:61:690,184,0:2411:0:0	1/1:0,30:30:30:322,90,0:1213:0:0	1/1:0,16:16:16:408,48,0:592:0:0
29379132	800256	29379132_800256	T	C	461048	.	AB=0.446043;ABP=350.993;AC=174;AF=0.728625;AN=224;AO=24652;CIGAR=1X;DP=171241;DPB=80387;DPRA=0.786695;EPP=3.13749;EPPR=43.0203;GTI=47;LEN=1;MEANALT=1.00985;MQM=14.7653;MQMR=11.9948;NS=2112;NUMALT=1;ODDS=0.00193401;PAIRED=0.8046;PAIREDR=0.873349;PAO=0;PQA=0;PQR=0;PRO=0;PROBE=SNP|RAPIDGENOMICS_3404_25522||SNP|RAPIDGENOMICS_3404_25523||SNP|RAPIDGENOMICS_3404_25524||SNP|RAPIDGENOMICS_3404_25525||SNP|RAPIDGENOMICS_3404_25526;QA=971896;QR=1146793;RO=28843;RPL=11493;RPP=247.495;RPPR=574.432;RPR=13159;RUN=1;SAF=11584;SAP=196.996;SAR=13068;SRF=13473;SRP=273.935;SRR=15370;TYPE=snp;technology.illumina=1	GT:AD:AO:DP:PL:QA:QR:RO	1/1:0,46:46:46:508,138,0:1858:0:0	0/0:20,4:4:24:0,16,120:160:794:20	0/1:5,5:5:10:27,0,20:205:196:5	0/0:118,0:0:118:0,355,1123:0:4665:118	1/1:0,17:17:17:223,51,0:625:0:0	1/1:0,52:52:52:529,157,0:2071:0:0	0/1:5,6:6:11:156,0,79:246:193:5	1/1:0,17:17:17:161,51,0:646:0:0	0/1:28,20:20:48:81,0,143:757:1104:28	0/1:34,51:51:85:298,0,125:2028:1351:34	1/1:0,21:21:21:198,63,0:834:0:0	1/1:0,70:70:70:767,211,0:2803:0:0	1/1:1,27:27:28:291,76,0:1072:41:1	0/1:12,11:11:23:51,0,35:415:484:12	0/0:139,0:0:139:0,418,1525:0:5527:139	1/1:0,143:143:143:1586,430,0:5736:0:0	0/1:11,11:11:22:219,0,211:415:415:11	1/1:0,162:162:162:1894,488,0:6465:0:0	1/1:0,79:79:79:870,238,0:3169:0:0	0/1:21,46:46:67:295,0,41:1848:821:21	1/1:0,81:81:81:909,244,0:3274:0:0	1/1:0,87:87:87:999,262,0:3476:0:0	0/1:10,36:36:46:227,0,2:1445:410:10	0/0:109,0:0:110:0,328,1292:0:4332:109	1/1:0,36:36:36:408,108,0:1391:0:0	0/1:29,15:15:44:190,0,466:583:1172:29	0/1:46,31:31:77:145,0,183:1249:1808:46	0/1:57,50:50:107:252,0,198:2033:2266:57	1/1:0,101:101:101:1130,304,0:4072:0:0	1/1:0,15:15:15:150,45,0:602:0:0	1/1:0,29:29:29:295,87,0:1185:0:0	1/1:0,42:42:42:563,126,0:1634:0:0	0/1:66,58:58:124:241,0,241:2326:2639:66	1/1:0,36:36:36:356,108,0:1440:0:0	1/1:0,49:49:49:566,148,0:1907:0:0	1/1:0,2:2:2:21,6,0:82:0:0	1/1:0,61:61:61:641,184,0:2426:0:0	0/1:29,18:18:47:103,0,157:694:1160:29	1/1:1,19:19:20:157,28,0:696:41:1	1/1:3,73:73:76:771,201,0:2951:123:3	0/0:52,0:0:52:0,157,503:0:2026:52	1/1:0,69:69:69:774,208,0:2778:0:0	1/1:2,67:67:69:807,189,0:2676:73:2	1/1:0,16:16:16:174,48,0:646:0:0	1/1:0,71:71:71:765,214,0:2850:0:0	1/1:12,22:22:34:133,9,0:867:488:12	1/1:0,86:86:86:964,259,0:3411:0:0	0/0:114,0:0:114:0,343,1230:0:4475:114	1/1:0,41:41:41:929,123,0:1596:0:0	1/1:0,55:55:55:563,166,0:2207:0:0	1/1:0,27:27:27:333,81,0:1107:0:0	1/1:0,37:37:37:392,111,0:1487:0:0	0/1:68,41:41:109:134,0,373:1660:2715:68	1/1:0,31:31:31:526,93,0:1225:0:0	0/1:50,33:33:83:34,0,189:1328:1969:50	1/1:2,83:83:85:889,235,0:3320:82:2	1/1:0,56:56:56:524,169,0:2270:0:0	1/1:0,27:27:27:237,81,0:1075:0:0	1/1:12,27:27:39:183,0,0:1084:479:12	1/1:0,23:23:23:229,69,0:935:0:0	0/0:53,0:0:53:0,160,563:0:2084:53	0/1:107,59:59:166:230,0,609:2382:4266:107	0/1:61,45:45:106:166,0,268:1811:2406:61	0/1:18,25:25:43:123,0,78:981:725:18	1/1:0,47:47:47:498,141,0:1862:0:0	1/1:0,23:23:23:258,69,0:903:0:0	0/0:36,7:7:43:0,40,294:271:1463:36	0/0:15,4:4:19:0,0,94:164:581:15	1/1:0,35:35:35:402,105,0:1363:0:0	1/1:0,16:16:16:464,48,0:643:0:0	0/0:91,0:0:91:0,274,939:0:3668:91	0/0:38,1:1:39:0,109,365:41:1541:38	1/1:0,122:122:122:1277,367,0:4831:0:0	1/1:0,47:47:47:523,141,0:1883:0:0	1/1:0,11:11:11:135,33,0:433:0:0	0/1:12,24:24:36:172,0,98:964:492:12	1/1:0,37:37:37:442,111,0:1461:0:0	1/1:0,11:11:11:92,33,0:447:0:0	0/1:1,7:7:8:80,0,17:274:41:1	1/1:0,50:50:50:651,151,0:1974:0:0	1/1:0,89:89:89:988,268,0:3513:0:0	1/1:0,29:29:29:306,87,0:1141:0:0	1/1:16,39:39:55:325,9,0:1582:638:16	1/1:0,46:46:46:521,138,0:1825:0:0	1/1:0,86:86:86:880,259,0:3434:0:0	1/1:0,82:82:82:1066,247,0:3314:0:0	0/1:13,14:14:27:65,0,47:557:496:13	0/1:25,31:31:56:179,0,109:1267:1000:25	1/1:0,10:10:10:147,30,0:394:0:0	1/1:0,73:73:75:691,220,0:2958:0:0	0/1:39,22:22:61:72,0,219:880:1555:39	1/1:0,41:41:41:503,123,0:1634:0:0	1/1:0,37:37:37:373,111,0:1473:0:0	0/0:1,0:0:1:0,3,11:0:41:1	1/1:0,38:38:38:454,114,0:1523:0:0	1/1:0,35:35:35:408,105,0:1379:0:0	1/1:0,44:44:44:495,132,0:1748:0:0	1/1:0,12:12:12:123,36,0:478:0:0	0/1:13,10:10:23:47,0,104:396:525:13	1/1:0,31:31:31:328,93,0:1240:0:0	1/1:0,8:8:8:86,24,0:328:0:0	1/1:0,35:35:35:389,105,0:1410:0:0	1/1:0,33:33:33:374,99,0:1324:0:0	0/0:67,0:0:67:0,202,656:0:2694:67	1/1:0,36:36:36:441,108,0:1407:0:0	1/1:0,104:104:104:1160,313,0:4221:0:0	1/1:0,38:38:38:383,114,0:1475:0:0	1/1:0,13:13:13:147,39,0:510:0:0	1/1:0,24:24:24:262,72,0:963:0:0	1/1:0,70:70:70:851,211,0:2805:0:0	1/1:0,34:34:34:376,102,0:1353:0:0	1/1:0,17:17:17:382,51,0:675:0:0
29379132	800266	29379132_800266	A	C	451328	.	AB=0.44283;ABP=374.199;AC=173;AF=0.724597;AN=224;AO=23998;CIGAR=1X;DP=167041;DPB=78122;DPRA=0.777911;EPP=12.7451;EPPR=23.3165;GTI=39;LEN=1;MEANALT=1.00855;MQM=14.7848;MQMR=11.9721;NS=2112;NUMALT=1;ODDS=0.0191619;PAIRED=0.805984;PAIREDR=0.87706;PAO=0;PQA=0;PQR=0;PRO=0;PROBE=SNP|RAPIDGENOMICS_3404_25522||SNP|RAPIDGENOMICS_3404_25523||SNP|RAPIDGENOMICS_3404_25524||SNP|RAPIDGENOMICS_3404_25525||SNP|RAPIDGENOMICS_3404_25526;QA=950909;QR=1126209;RO=28583;RPL=10279;RPP=1073.78;RPPR=1116.84;RPR=13719;RUN=1;SAF=11396;SAP=134.616;SAR=12602;SRF=13556;SRP=167.399;SRR=15027;TYPE=snp;technology.illumina=1	GT:AD:AO:DP:PL:QA:QR:RO	1/1:0,39:39:39:424,117,0:1547:0:0	0/1:13,4:4:17:5,0,71:164:524:13	0/1:5,4:4:9:22,0,22:164:186:5	0/0:117,0:0:117:0,352,1144:0:4619:117	1/1:0,20:20:20:259,60,0:804:0:0	1/1:0,45:45:45:473,135,0:1813:0:0	0/1:6,6:6:12:153,0,115:246:232:6	1/1:0,15:15:15:148,45,0:607:0:0	0/1:31,14:14:45:15,0,210:555:1215:31	0/1:32,45:45:77:250,0,113:1768:1255:32	1/1:0,24:24:24:220,72,0:962:0:0	1/1:0,76:76:76:848,229,0:3040:0:0	1/1:1,27:27:28:291,76,0:1075:41:1	0/1:12,10:10:22:42,0,36:410:460:12	0/0:147,0:0:147:0,443,1617:0:5917:147	1/1:0,121:121:121:1310,364,0:4845:0:0	0/1:10,11:11:21:238,0,204:439:387:10	1/1:0,154:154:154:1812,464,0:6155:0:0	1/1:0,64:64:64:735,193,0:2595:0:0	0/1:24,51:51:75:335,0,52:2053:961:24	1/1:0,75:75:75:837,226,0:3004:0:0	1/1:0,81:81:81:913,244,0:3259:0:0	0/1:12,34:34:46:213,0,38:1390:484:12	0/0:122,0:0:122:0,367,1388:0:4820:122	1/1:0,35:35:35:382,105,0:1382:0:0	0/1:24,14:14:38:201,0,292:556:959:24	0/1:41,33:33:74:198,0,152:1336:1648:41	0/1:52,49:49:101:265,0,155:1956:2049:52	1/1:0,87:87:87:1005,262,0:3510:0:0	1/1:0,17:17:17:187,51,0:676:0:0	1/1:0,28:28:28:286,84,0:1116:0:0	1/1:0,35:35:35:441,105,0:1414:0:0	0/1:68,52:52:120:174,0,257:2039:2647:68	1/1:0,33:33:33:328,99,0:1322:0:0	1/1:0,50:50:50:585,151,0:1994:0:0	1/1:0,5:5:5:63,15,0:187:0:0	1/1:0,59:59:59:634,178,0:2354:0:0	0/1:30,17:17:47:93,0,167:676:1203:30	1/1:0,18:18:18:174,54,0:720:0:0	1/1:3,67:67:70:728,183,0:2706:123:3	0/0:49,0:0:49:0,148,484:0:1917:49	1/1:0,68:68:68:766,205,0:2704:0:0	1/1:2,65:65:67:808,183,0:2615:82:2	1/1:0,9:9:9:113,27,0:369:0:0	1/1:0,49:49:49:531,148,0:1997:0:0	1/1:12,22:22:34:134,9,0:902:483:12	1/1:0,84:84:84:923,253,0:3286:0:0	0/0:127,0:0:127:0,382,1361:0:4971:127	1/1:0,37:37:37:851,111,0:1463:0:0	1/1:0,46:46:46:459,138,0:1842:0:0	1/1:0,30:30:30:379,90,0:1218:0:0	1/1:0,33:33:33:355,99,0:1298:0:0	0/1:64,41:41:105:148,0,332:1649:2588:64	1/1:0,30:30:30:460,90,0:1186:0:0	0/0:58,30:30:88:0,8,273:1200:2291:58	1/1:2,78:78:80:860,220,0:3172:82:2	1/1:0,51:51:51:488,154,0:2060:0:0	1/1:0,26:26:26:228,78,0:1034:0:0	0/1:13,26:26:39:184,0,7:1062:525:13	1/1:0,23:23:23:229,69,0:939:0:0	0/0:52,0:0:52:0,157,561:0:2047:52	0/1:106,51:51:157:140,0,625:2052:4181:106	0/1:70,44:44:114:134,0,319:1756:2722:70	0/1:24,25:25:49:107,0,138:984:954:24	1/1:0,37:37:37:419,111,0:1488:0:0	1/1:0,18:18:18:190,54,0:734:0:0	0/0:36,4:4:40:0,82,346:160:1425:36	0/0:16,4:4:20:0,3,110:164:611:16	1/1:0,38:38:38:426,114,0:1492:0:0	1/1:0,17:17:17:505,51,0:689:0:0	0/0:92,0:0:92:0,277,959:0:3659:92	0/0:37,0:0:37:0,111,365:0:1492:37	1/1:0,122:122:122:1318,367,0:4888:0:0	1/1:0,46:46:46:483,138,0:1839:0:0	1/1:0,11:11:11:135,33,0:414:0:0	0/1:13,24:24:37:162,0,104:943:533:13	1/1:0,37:37:37:459,111,0:1483:0:0	1/1:0,11:11:11:115,33,0:439:0:0	0/1:1,5:5:6:47,0,23:183:41:1	1/1:0,53:53:53:683,160,0:2133:0:0	1/1:0,85:85:85:964,256,0:3379:0:0	1/1:0,22:22:22:230,66,0:873:0:0	1/1:17,40:40:57:327,5,0:1636:697:17	1/1:0,36:36:36:434,108,0:1440:0:0	1/1:0,83:83:83:857,250,0:3355:0:0	1/1:0,89:89:89:1160,268,0:3566:0:0	0/1:13,15:15:28:70,0,47:602:498:13	0/1:26,27:27:53:116,0,130:1094:1036:26	1/1:0,10:10:10:150,30,0:406:0:0	1/1:0,70:70:70:665,211,0:2843:0:0	0/1:44,22:22:66:56,0,232:866:1739:44	1/1:0,40:40:40:490,120,0:1605:0:0	1/1:0,34:34:34:343,102,0:1353:0:0	0/0:1,0:0:1:0,3,11:0:41:1	1/1:0,40:40:40:485,120,0:1577:0:0	1/1:0,34:34:34:408,102,0:1363:0:0	1/1:0,42:42:42:493,126,0:1692:0:0	1/1:0,12:12:12:123,36,0:488:0:0	0/1:13,10:10:23:47,0,105:392:520:13	1/1:0,28:28:28:298,84,0:1117:0:0	1/1:0,8:8:8:86,24,0:328:0:0	1/1:0,34:34:34:381,102,0:1359:0:0	1/1:0,34:34:34:380,102,0:1356:0:0	0/0:69,0:0:69:0,208,695:0:2771:69	1/1:0,38:38:38:493,114,0:1540:0:0	1/1:0,95:95:95:1111,286,0:3744:0:0	1/1:0,34:34:34:348,102,0:1328:0:0	1/1:0,15:15:15:192,45,0:555:0:0	1/1:0,26:26:26:281,78,0:1035:0:0	1/1:0,67:67:67:837,202,0:2649:0:0	1/1:0,26:26:26:299,78,0:1043:0:0	1/1:0,17:17:17:360,51,0:676:0:0
29379132	800392	29379132_800392	G	A	435638	.	AB=0.440709;ABP=423.506;AC=170;AF=0.71517;AN=224;AO=24393;CIGAR=1X;DP=165085;DPB=72128;DPRA=0.762013;EPP=1331.44;EPPR=198.395;GTI=49;LEN=1;MEANALT=1.00527;MQM=14.1729;MQMR=11.9804;NS=2112;NUMALT=1;ODDS=0.00371568;PAIRED=0.819005;PAIREDR=0.874996;PAO=0;PQA=0;PQR=0;PRO=0;PROBE=SNP|RAPIDGENOMICS_3404_25522||SNP|RAPIDGENOMICS_3404_25523||SNP|RAPIDGENOMICS_3404_25524||SNP|RAPIDGENOMICS_3404_25525||SNP|RAPIDGENOMICS_3404_25526;QA=961176;QR=1136941;RO=28487;RPL=13027;RPP=248.61;RPPR=1343.17;RPR=11366;RUN=1;SAF=13264;SAP=408.785;SAR=11129;SRF=14857;SRP=117.772;SRR=13630;TYPE=snp;technology.illumina=1	GT:AD:AO:DP:PL:QA:QR:RO	1/1:0,27:27:27:266,81,0:1058:0:0	0/0:27,3:3:30:0,66,290:123:1078:27	0/0:12,2:2:14:0,7,73:82:479:12	0/0:121,0:0:121:0,364,1260:0:4818:121	1/1:0,17:17:17:235,51,0:657:0:0	1/1:0,64:64:64:618,193,0:2545:0:0	0/1:8,4:4:12:58,0,191:131:315:8	1/1:0,16:16:16:221,48,0:652:0:0	0/0:66,18:18:84:0,96,528:710:2662:66	0/1:35,39:39:74:200,0,98:1575:1396:35	1/1:0,9:9:9:83,27,0:328:0:0	1/1:0,80:80:80:826,241,0:3186:0:0	1/1:6,39:39:45:377,80,0:1553:246:6	0/1:13,17:17:30:55,0,71:661:510:13	0/0:75,0:0:75:0,226,785:0:2995:75	1/1:0,56:56:56:647,169,0:2258:0:0	0/1:12,6:6:18:110,0,255:237:483:12	1/1:0,166:166:166:1820,500,0:6569:0:0	1/1:0,79:79:79:899,238,0:3144:0:0	0/1:18,34:34:52:263,0,81:1327:725:18	1/1:0,99:99:99:1052,298,0:3976:0:0	1/1:0,58:58:58:681,175,0:2354:0:0	0/1:30,17:17:47:29,0,154:675:1207:30	0/0:167,0:0:167:0,503,1635:0:6734:167	1/1:0,23:23:23:217,69,0:909:0:0	0/1:18,21:21:39:324,0,229:817:716:18	0/1:38,72:72:110:440,0,31:2891:1538:38	0/1:61,28:28:89:34,0,456:1144:2466:61	1/1:0,72:72:72:737,217,0:2905:0:0	1/1:0,39:39:39:345,117,0:1555:0:0	1/1:0,17:17:17:173,51,0:684:0:0	1/1:0,22:22:22:285,66,0:875:0:0	0/1:79,71:71:150:192,0,303:2874:3197:79	1/1:0,20:20:20:202,60,0:797:0:0	1/1:0,34:34:34:348,102,0:1351:0:0	0/1:1,10:10:11:127,0,1:392:41:1	1/1:0,29:29:29:314,87,0:1140:0:0	0/1:28,35:35:63:268,0,96:1411:1111:28	1/1:0,38:38:38:391,114,0:1532:0:0	1/1:0,41:41:41:397,123,0:1628:0:0	0/0:73,1:1:74:0,214,734:41:2954:73	1/1:0,45:45:45:485,135,0:1811:0:0	1/1:1,81:81:82:831,237,0:3242:32:1	1/1:0,9:9:9:101,27,0:339:0:0	1/1:0,43:43:43:425,129,0:1733:0:0	0/1:5,7:7:12:66,0,6:283:196:5	1/1:0,81:81:81:814,244,0:3195:0:0	0/0:97,0:0:97:0,292,1010:0:3818:97	1/1:0,27:27:27:579,81,0:1067:0:0	1/1:0,66:66:66:765,199,0:2650:0:0	1/1:0,18:18:18:219,54,0:720:0:0	1/1:0,59:59:59:596,178,0:2373:0:0	0/1:34,35:35:69:217,0,168:1392:1356:34	1/1:0,44:44:44:708,132,0:1767:0:0	0/0:58,16:16:74:0,60,448:634:2314:58	1/1:0,57:57:57:633,172,0:2292:0:0	1/1:0,26:26:26:280,78,0:1049:0:0	1/1:0,33:33:33:315,99,0:1326:0:0	0/1:12,24:24:36:150,0,38:945:484:12	1/1:0,18:18:18:182,54,0:730:0:0	0/0:59,0:0:59:0,178,647:0:2308:59	0/1:127,56:56:183:0,0,731:2224:5060:127	0/0:73,36:36:109:0,8,403:1345:2909:73	0/1:40,35:35:75:155,0,181:1409:1624:40	1/1:0,29:29:29:286,87,0:1115:0:0	1/1:0,29:29:29:277,87,0:1135:0:0	0/1:34,19:19:53:26,0,277:736:1367:34	0/1:10,12:12:22:63,0,44:484:382:10	1/1:0,6:6:6:49,18,0:242:0:0	1/1:0,13:13:13:236,39,0:520:0:0	0/0:50,0:0:50:0,151,493:0:2025:50	0/0:89,1:1:90:0,263,906:32:3559:89	1/1:0,95:95:95:980,286,0:3850:0:0	1/1:0,54:54:54:557,163,0:2162:0:0	1/1:0,8:8:8:97,24,0:274:0:0	0/0:38,19:19:57:0,7,256:748:1487:38	1/1:0,48:48:48:530,144,0:1928:0:0	1/1:0,24:24:24:282,72,0:948:0:0	1/1:0,21:21:21:369,63,0:824:0:0	1/1:0,36:36:36:354,108,0:1459:0:0	1/1:0,79:79:79:878,238,0:3126:0:0	1/1:0,24:24:24:220,72,0:950:0:0	1/1:8,32:32:40:333,55,0:1294:324:8	1/1:0,50:50:50:538,151,0:2009:0:0	1/1:1,56:56:57:531,138,0:2202:41:1	1/1:0,133:133:133:1609,400,0:5293:0:0	0/1:14,11:11:25:33,0,77:438:570:14	0/1:74,43:43:117:19,0,416:1713:2991:74	1/1:0,19:19:19:296,57,0:770:0:0	1/1:0,48:48:48:527,144,0:1918:0:0	0/1:26,26:26:52:195,0,114:1034:1039:26	1/1:0,38:38:38:420,114,0:1550:0:0	1/1:0,32:32:32:304,96,0:1290:0:0	0/1:2,4:4:6:24,0,25:160:82:2	1/1:0,43:43:43:504,129,0:1714:0:0	1/1:0,23:23:23:237,69,0:939:0:0	1/1:0,44:44:44:526,132,0:1761:0:0	1/1:0,28:28:28:316,84,0:1092:0:0	0/1:7,3:3:10:18,0,105:123:287:7	1/1:0,28:28:28:280,84,0:1105:0:0	1/1:0,20:20:20:241,60,0:780:0:0	1/1:0,42:42:42:496,126,0:1653:0:0	1/1:0,45:45:45:486,135,0:1817:0:0	0/0:105,0:0:105:0,316,1143:0:4137:105	1/1:0,33:33:33:367,99,0:1318:0:0	1/1:0,82:82:82:878,247,0:3293:0:0	1/1:0,49:49:49:461,148,0:1946:0:0	1/1:0,18:18:18:188,54,0:708:0:0	1/1:0,23:23:23:234,69,0:922:0:0	1/1:0,51:51:51:544,154,0:1995:0:0	1/1:0,21:21:21:242,63,0:818:0:0	1/1:0,21:21:21:461,63,0:824:0:0
29379132	800408	29379132_800408	A	T	439090	.	AB=0.440673;ABP=433.549;AC=171;AF=0.714551;AN=224;AO=24929;CIGAR=1X;DP=167441;DPB=73024;DPRA=0.768554;EPP=1250.91;EPPR=84.238;GTI=53;LEN=1;MEANALT=1.00526;MQM=14.1775;MQMR=11.9407;NS=2112;NUMALT=1;ODDS=0.00747132;PAIRED=0.81688;PAIREDR=0.871167;PAO=0;PQA=0;PQR=0;PRO=0;PROBE=SNP|RAPIDGENOMICS_3404_25522||SNP|RAPIDGENOMICS_3404_25523||SNP|RAPIDGENOMICS_3404_25524||SNP|RAPIDGENOMICS_3404_25525||SNP|RAPIDGENOMICS_3404_25526;QA=965402;QR=1142961;RO=28859;RPL=12407;RPP=4.16228;RPPR=386.988;RPR=12522;RUN=1;SAF=13513;SAP=386.052;SAR=11416;SRF=15205;SRP=184.018;SRR=13654;TYPE=snp;technology.illumina=1	GT:AD:AO:DP:PL:QA:QR:RO	1/1:0,21:21:21:211,63,0:825:0:0	0/0:26,3:3:29:0,64,285:123:1050:26	0/0:13,2:2:15:0,10,103:78:512:13	0/0:103,0:0:103:0,310,1106:0:4134:103	1/1:2,15:15:17:181,34,0:590:78:2	1/1:0,70:70:70:706,211,0:2803:0:0	0/1:9,4:4:13:74,0,199:142:342:9	1/1:0,17:17:17:264,51,0:693:0:0	0/0:71,13:13:84:0,143,620:511:2861:71	0/1:45,41:41:86:161,0,185:1642:1753:45	1/1:0,8:8:8:75,24,0:293:0:0	1/1:0,70:70:70:668,211,0:2686:0:0	1/1:6,46:46:52:427,102,0:1763:246:6	0/1:15,18:18:33:53,0,76:675:559:15	0/0:75,0:0:75:0,226,775:0:2978:75	1/1:2,63:63:65:649,141,0:2433:82:2	0/1:13,8:8:21:137,0,245:306:483:13	1/1:0,173:173:173:1820,521,0:6760:0:0	1/1:0,77:77:77:886,232,0:3097:0:0	0/1:17,27:27:44:189,0,94:1039:685:17	1/1:0,104:104:104:1108,313,0:4161:0:0	1/1:0,62:62:62:702,187,0:2466:0:0	0/1:30,17:17:47:29,0,162:657:1204:30	0/0:152,0:0:152:0,458,1489:0:6104:152	1/1:0,26:26:26:239,78,0:1050:0:0	0/1:20,23:23:43:378,0,289:894:780:20	0/1:39,82:82:122:499,0,3:3294:1573:39	0/1:69,28:28:97:25,0,458:1124:2741:69	1/1:0,79:79:79:820,238,0:3158:0:0	1/1:0,47:47:47:445,141,0:1838:0:0	1/1:0,21:21:21:202,63,0:814:0:0	1/1:0,23:23:23:311,69,0:926:0:0	0/1:90,79:79:169:300,0,368:3173:3559:90	1/1:0,13:13:13:141,39,0:506:0:0	1/1:0,33:33:33:348,99,0:1305:0:0	0/1:1,7:7:8:95,0,10:278:41:1	1/1:0,31:31:31:320,93,0:1159:0:0	0/1:30,33:33:63:251,0,104:1306:1166:30	1/1:0,41:41:41:459,123,0:1638:0:0	1/1:0,41:41:41:400,123,0:1660:0:0	0/0:66,1:1:67:0,193,688:41:2627:66	1/1:1,37:37:38:402,105,0:1473:27:1	1/1:0,94:94:94:1001,283,0:3729:0:0	1/1:0,9:9:9:104,27,0:346:0:0	1/1:0,47:47:47:459,141,0:1898:0:0	0/1:7,7:7:14:59,0,33:265:265:7	1/1:0,76:76:76:777,229,0:3024:0:0	0/0:93,0:0:93:0,280,992:0:3638:93	1/1:0,26:26:26:574,78,0:983:0:0	1/1:0,69:69:69:785,208,0:2733:0:0	1/1:0,18:18:18:219,54,0:721:0:0	1/1:0,73:73:73:706,220,0:2867:0:0	0/1:38,32:32:70:170,0,229:1219:1509:38	1/1:0,46:46:46:727,138,0:1752:0:0	0/0:51,16:16:67:0,39,366:648:2002:51	1/1:0,51:51:51:552,154,0:2043:0:0	1/1:0,30:30:30:310,90,0:1172:0:0	1/1:0,39:39:39:365,117,0:1558:0:0	0/1:12,24:24:36:167,0,36:972:476:12	1/1:0,18:18:18:167,54,0:726:0:0	0/0:57,0:0:57:0,172,631:0:2291:57	0/1:137,65:65:202:45,0,776:2554:5510:137	0/0:60,28:28:88:0,1,350:1136:2407:60	0/1:40,34:34:74:149,0,178:1386:1567:40	1/1:0,32:32:32:329,96,0:1224:0:0	1/1:0,28:28:28:269,84,0:1132:0:0	0/1:38,21:21:59:24,0,294:832:1534:38	0/1:11,12:12:23:60,0,131:455:428:11	1/1:0,6:6:6:49,18,0:242:0:0	1/1:0,12:12:12:202,36,0:469:0:0	0/0:50,0:0:50:0,151,501:0:1989:50	0/0:99,1:1:100:0,293,1011:41:3966:99	1/1:0,88:88:88:899,265,0:3572:0:0	1/1:0,50:50:50:486,151,0:1929:0:0	1/1:0,2:2:2:19,6,0:82:0:0	0/1:35,29:29:64:78,0,229:1128:1370:35	1/1:0,48:48:48:525,144,0:1907:0:0	1/1:0,22:22:22:256,66,0:867:0:0	1/1:0,20:20:20:375,60,0:784:0:0	1/1:0,31:31:31:286,93,0:1233:0:0	1/1:0,74:74:74:788,223,0:2884:0:0	1/1:0,26:26:26:234,78,0:994:0:0	1/1:5,28:28:33:297,58,0:1119:205:5	1/1:0,51:51:51:526,154,0:2027:0:0	1/1:1,58:58:59:536,145,0:2250:37:1	1/1:0,138:138:138:1640,415,0:5375:0:0	0/1:14,16:16:30:54,0,62:603:570:14	0/1:69,48:48:117:60,0,348:1943:2790:69	1/1:0,16:16:16:220,48,0:639:0:0	1/1:0,54:54:54:620,163,0:2176:0:0	0/1:15,28:28:43:229,0,24:1116:579:15	1/1:0,36:36:36:393,108,0:1433:0:0	1/1:0,26:26:26:241,78,0:1020:0:0	0/1:2,7:7:9:47,0,15:287:78:2	1/1:0,40:40:40:459,120,0:1588:0:0	1/1:0,26:26:26:263,78,0:967:0:0	1/1:0,42:42:42:513,126,0:1697:0:0	1/1:0,29:29:29:326,87,0:1145:0:0	0/1:3,2:2:5:25,0,35:82:110:3	1/1:0,23:23:23:212,69,0:913:0:0	1/1:0,23:23:23:276,69,0:893:0:0	1/1:0,41:41:41:494,123,0:1598:0:0	1/1:0,44:44:44:478,132,0:1742:0:0	0/0:101,0:0:101:0,304,1089:0:4020:101	1/1:0,25:25:25:263,75,0:982:0:0	1/1:0,78:78:78:795,235,0:3130:0:0	1/1:0,52:52:52:488,157,0:2022:0:0	1/1:0,13:13:13:124,39,0:520:0:0	1/1:0,23:23:23:232,69,0:898:0:0	1/1:0,49:49:49:499,148,0:1958:0:0	1/1:0,23:23:23:261,69,0:901:0:0	1/1:0,25:25:25:644,75,0:970:0:0
29379132	800681	29379132_800681	C	T	44440.2	.	AB=0.519759;ABP=8.07319;AC=7;AF=0.0575851;AN=224;AO=1257;CIGAR=1X;DP=104663;DPB=45155;DPRA=1.00559;EPP=8.236;EPPR=406.938;GTI=28;LEN=1;MEANALT=1;MQM=14.1177;MQMR=12.0153;NS=2112;NUMALT=1;ODDS=0.145072;PAIRED=0.808274;PAIREDR=0.884148;PAO=0;PQA=0;PQR=0;PRO=0;PROBE=SNP|RAPIDGENOMICS_3404_25522||SNP|RAPIDGENOMICS_3404_25523||SNP|RAPIDGENOMICS_3404_25524||SNP|RAPIDGENOMICS_3404_25525||SNP|RAPIDGENOMICS_3404_25526;QA=48861;QR=1744703;RO=44065;RPL=678;RPP=19.9416;RPPR=8805.36;RPR=579;RUN=1;SAF=615;SAP=4.26965;SAR=642;SRF=16952;SRP=5090.85;SRR=27113;TYPE=snp;technology.illumina=1	GT:AD:AO:DP:PL:QA:QR:RO	0/0:21,0:0:21:0,63,255:0:861:21	0/1:5,10:10:15:42,0,5:410:201:5	0/0:3,0:0:3:0,9,27:0:123:3	0/0:63,0:0:63:0,190,627:0:2496:63	0/0:5,0:0:5:0,15,114:0:197:5	0/0:25,0:0:25:0,75,296:0:964:25	0/0:10,0:0:10:0,30,180:0:398:10	0/0:8,0:0:8:0,24,77:0:328:8	0/0:35,0:0:35:0,105,443:0:1410:35	0/0:50,0:0:50:0,151,453:0:1970:50	0/0:2,0:0:2:0,6,16:0:82:2	0/0:19,0:0:19:0,57,175:0:750:19	0/0:9,0:0:9:0,27,114:0:361:9	0/0:19,0:0:19:0,57,232:0:736:19	0/0:26,0:0:26:0,78,280:0:1013:26	0/0:41,0:0:41:0,123,431:0:1615:41	0/0:15,0:0:15:0,45,348:0:593:15	0/0:52,0:0:52:0,157,514:0:2003:52	0/0:59,0:0:59:0,178,651:0:2341:59	0/0:31,0:0:31:0,93,342:0:1232:31	0/0:43,0:0:43:0,129,467:0:1656:43	0/0:37,0:0:37:0,111,427:0:1487:37	0/0:10,0:0:10:0,30,109:0:379:10	0/0:99,29:29:128:0,76,648:1156:3972:99	0/0:10,0:0:10:0,30,109:0:356:10	0/0:36,0:0:36:0,108,769:0:1420:36	0/0:40,0:0:40:0,120,342:0:1619:40	0/0:51,0:0:52:0,154,451:0:2041:51	0/0:44,0:0:44:0,132,443:0:1763:44	0/0:26,0:0:26:0,78,263:0:1012:26	0/0:19,0:0:19:0,57,200:0:748:19	0/0:20,0:0:20:0,60,216:0:784:20	0/0:53,0:0:53:0,160,599:0:2105:53	0/0:14,0:0:14:0,42,169:0:562:14	0/0:35,0:0:35:0,105,427:0:1355:35	0/0:13,0:0:13:0,39,206:0:515:13	0/0:53,0:0:53:0,160,509:0:2087:53	0/1:12,16:16:28:91,0,110:627:492:12	0/0:26,0:0:26:0,78,280:0:1024:26	0/0:42,0:0:42:0,126,432:0:1676:42	0/0:37,0:0:37:0,111,298:0:1459:37	0/0:32,0:0:32:0,96,352:0:1232:32	0/0:64,0:0:64:0,193,633:0:2515:64	0/0:14,0:0:14:0,42,119:0:547:14	0/0:38,0:0:38:0,114,383:0:1498:38	1/1:6,11:11:17:98,2,0:445:242:6	0/0:40,0:0:40:0,120,458:0:1577:40	0/0:53,0:0:53:0,160,667:0:2103:53	0/0:18,0:0:18:0,54,370:0:694:18	0/0:49,0:0:49:0,148,513:0:1964:49	0/0:4,0:0:4:0,12,56:0:146:4	0/0:25,0:0:25:0,75,239:0:986:25	0/0:57,0:0:57:0,172,535:0:2236:57	0/0:17,0:0:17:0,51,205:0:651:17	0/1:10,12:12:22:56,0,52:478:402:10	0/0:33,0:0:33:0,99,383:0:1290:33	0/0:28,0:0:28:0,84,368:0:1118:28	0/0:21,0:0:21:0,63,196:0:835:21	0/0:22,0:0:22:0,66,204:0:855:22	0/0:5,0:0:5:0,15,55:0:205:5	0/0:42,0:0:42:0,126,456:0:1653:42	0/0:113,0:0:113:0,340,1110:0:4428:113	0/0:82,0:0:82:0,247,786:0:3218:82	0/0:32,0:0:32:0,96,357:0:1300:32	0/0:29,0:0:29:0,87,347:0:1177:29	0/0:11,0:0:11:0,33,132:0:402:11	0/0:37,0:0:37:0,111,372:0:1462:37	0/0:21,0:0:21:0,63,229:0:823:21	0/0:1,0:0:1:0,3,8:0:37:1	0/0:17,0:0:17:0,51,303:0:645:17	0/0:26,0:0:26:0,78,222:0:1035:26	0/0:45,0:0:45:0,135,388:0:1828:45	0/0:42,0:0:42:0,126,449:0:1673:42	0/0:43,0:0:43:0,129,400:0:1710:43	0/0:3,0:0:3:0,9,29:0:123:3	0/0:45,0:0:45:0,135,416:0:1759:45	0/0:19,0:0:20:0,57,240:0:751:19	0/0:16,1:1:17:0,41,144:32:620:16	0/0:12,0:0:12:0,36,277:0:484:12	0/0:46,0:0:47:0,138,461:0:1831:46	0/0:52,0:0:52:0,157,580:0:1992:52	0/0:31,0:0:31:0,93,266:0:1245:31	0/0:20,0:0:20:0,60,248:0:803:20	0/0:46,0:0:46:0,138,452:0:1813:46	0/0:44,0:0:44:0,132,397:0:1698:44	0/0:72,0:0:72:0,217,771:0:2872:72	0/0:21,0:0:21:0,63,235:0:834:21	0/0:62,0:0:62:0,187,628:0:2422:62	0/0:12,0:0:12:0,36,121:0:470:12	0/0:41,0:0:41:0,123,439:0:1578:41	0/0:45,0:0:45:0,135,495:0:1793:45	0/0:14,0:0:14:0,42,161:0:527:14	0/0:23,0:0:23:0,69,248:0:889:23	0/0:12,0:0:12:0,36,96:0:492:12	0/0:16,0:0:16:0,48,154:0:647:16	0/0:44,0:0:44:0,132,443:0:1757:44	0/0:41,0:0:41:0,123,405:0:1593:41	0/0:14,0:0:14:0,42,170:0:538:14	0/0:8,0:0:8:0,24,152:0:324:8	0/0:9,0:0:9:0,27,97:0:353:9	0/0:19,0:0:19:0,57,255:0:775:19	0/0:17,0:0:17:0,51,238:0:684:17	0/0:13,0:0:13:0,39,113:0:521:13	1/1:0,24:24:24:237,72,0:945:0:0	0/0:29,0:0:29:0,87,291:0:1172:29	0/0:32,0:0:32:0,96,334:0:1269:32	0/0:35,0:0:35:0,105,397:0:1383:35	0/0:10,0:0:10:0,30,81:0:398:10	0/0:20,0:0:20:0,60,237:0:769:20	0/0:23,0:0:23:0,69,250:0:917:23	0/0:6,0:0:6:0,18,44:0:246:6	0/0:10,0:0:10:0,30,215:0:374:10
29379132	1144752	29379132_1144752	A	G	483491	.	AB=0.484844;ABP=30.7868;AC=175;AF=0.735458;AN=224;AO=29325;CIGAR=1X;DP=179805;DPB=84025;DPRA=0.980806;EPP=151.691;EPPR=322.757;GTI=23;LEN=1;MEANALT=1.0072;MQM=13.1811;MQMR=11.4945;NS=2112;NUMALT=1;ODDS=0.000376506;PAIRED=0.850946;PAIREDR=0.884595;PAO=0;PQA=0;PQR=0;PRO=0;PROBE=SNP|RAPIDGENOMICS_3404_29866||SNP|RAPIDGENOMICS_3404_29867||SNP|RAPIDGENOMICS_3404_29868;QA=1157246;QR=1061078;RO=26732;RPL=12988;RPP=833.524;RPPR=134.855;RPR=16337;RUN=1;SAF=15978;SAP=515.586;SAR=13347;SRF=13569;SRP=16.4001;SRR=13163;TYPE=snp;technology.illumina=1	GT:AD:AO:DP:PL:QA:QR:RO	1/1:0,37:37:37:472,111,0:1483:0:0	0/1:9,19:19:28:110,0,14:765:324:9	1/1:1,8:8:9:56,19,0:328:41:1	0/0:77,0:0:77:0,232,753:0:3073:77	1/1:0,13:13:13:106,39,0:478:0:0	1/1:0,79:79:79:833,238,0:3132:0:0	0/1:6,13:13:19:175,0,87:533:242:6	1/1:0,9:9:9:94,27,0:369:0:0	1/1:16,39:39:55:203,26,0:1581:652:16	0/1:59,43:43:102:76,0,273:1709:2362:59	1/1:0,15:15:15:145,45,0:611:0:0	1/1:0,36:36:36:428,108,0:1460:0:0	1/1:0,52:52:52:515,157,0:2064:0:0	0/0:20,6:6:26:0,30,164:246:789:20	0/0:121,1:1:122:0,347,1246:22:4840:121	1/1:0,155:155:155:1540,467,0:6105:0:0	0/1:5,9:9:14:205,0,70:365:178:5	1/1:0,191:191:191:2158,575,0:7654:0:0	1/1:0,72:72:72:932,217,0:2901:0:0	0/0:48,18:18:66:0,27,343:734:1916:48	1/1:0,64:64:64:630,193,0:2555:0:0	1/1:0,59:59:59:867,178,0:2336:0:0	0/1:27,13:13:40:18,0,124:524:1099:27	0/0:98,0:0:98:0,295,1101:0:3912:98	1/1:0,38:38:38:369,114,0:1465:0:0	0/1:23,22:22:45:297,0,297:826:871:23	0/1:60,37:37:97:88,0,231:1480:2430:60	0/1:64,68:68:132:253,0,351:2698:2557:64	1/1:0,136:136:136:1583,409,0:5424:0:0	1/1:0,57:57:57:570,172,0:2291:0:0	1/1:0,32:32:32:290,96,0:1295:0:0	1/1:0,23:23:23:216,69,0:939:0:0	0/1:113,50:50:163:167,0,566:1982:4536:113	1/1:0,26:26:26:257,78,0:996:0:0	1/1:0,79:79:79:831,238,0:3134:0:0	1/1:0,2:2:2:17,6,0:73:0:0	1/1:0,79:79:79:872,238,0:3075:0:0	0/1:26,48:48:74:185,0,47:1915:1025:26	1/1:0,52:52:52:537,157,0:2091:0:0	1/1:0,113:113:113:1024,340,0:4547:0:0	0/0:88,0:0:88:0,265,891:0:3534:88	1/1:0,59:59:59:529,178,0:2352:0:0	1/1:2,134:134:136:1348,391,0:5361:82:2	1/1:0,22:22:22:182,66,0:880:0:0	1/1:0,96:96:96:1004,289,0:3864:0:0	0/0:31,7:7:38:0,17,218:278:1235:31	1/1:0,71:71:71:691,214,0:2771:0:0	0/0:79,0:0:79:0,238,752:0:3127:79	1/1:0,39:39:39:995,117,0:1524:0:0	1/1:0,87:87:87:892,262,0:3442:0:0	1/1:0,9:9:9:70,27,0:346:0:0	1/1:0,83:83:83:891,250,0:3321:0:0	0/1:27,41:41:68:394,0,99:1677:1076:27	1/1:0,52:52:52:714,157,0:2064:0:0	0/1:32,64:64:96:355,0,1:2548:1295:32	1/1:0,88:88:88:1030,265,0:3548:0:0	1/1:0,57:57:57:541,172,0:2272:0:0	1/1:2,44:44:46:399,110,0:1778:82:2	0/1:22,15:15:37:42,0,100:584:884:22	1/1:0,26:26:26:278,78,0:1031:0:0	0/0:17,0:0:17:0,51,226:0:670:17	0/1:81,83:83:164:483,0,353:3272:3243:81	0/1:48,24:24:72:86,0,273:971:1857:48	0/1:57,38:38:95:61,0,350:1519:2301:57	1/1:0,26:26:26:312,78,0:1019:0:0	1/1:0,16:16:16:206,48,0:648:0:0	0/1:15,25:25:40:134,0,6:1021:615:15	0/1:39,16:16:55:9,0,238:648:1573:39	1/1:1,29:29:30:454,69,0:1177:22:1	1/1:0,5:5:5:102,15,0:182:0:0	0/0:60,0:0:60:0,181,563:0:2421:60	0/0:70,0:0:70:0,211,723:0:2771:70	1/1:0,108:108:108:1160,325,0:4317:0:0	1/1:2,52:52:54:534,145,0:2066:82:2	1/1:0,3:3:3:29,9,0:119:0:0	0/1:22,8:8:30:17,0,145:311:902:22	1/1:0,42:42:42:444,126,0:1647:0:0	1/1:0,16:16:16:162,48,0:630:0:0	1/1:0,26:26:26:260,78,0:989:0:0	1/1:0,76:76:76:880,229,0:3019:0:0	1/1:0,127:127:127:1323,382,0:5157:0:0	1/1:0,71:71:72:705,214,0:2879:0:0	1/1:14,34:34:48:200,30,0:1345:561:14	1/1:0,85:85:85:936,256,0:3441:0:0	1/1:0,107:107:107:1075,322,0:4329:0:0	1/1:0,64:64:64:694,193,0:2575:0:0	0/0:13,5:5:18:0,10,98:197:529:13	0/1:71,50:50:121:178,0,313:1990:2851:71	1/1:0,24:24:24:318,72,0:943:0:0	1/1:0,128:128:128:1414,385,0:5126:0:0	0/1:32,27:27:59:152,0,115:1076:1265:32	1/1:0,50:50:50:469,151,0:2011:0:0	1/1:0,64:64:64:653,193,0:2575:0:0	0/1:7,5:5:12:10,0,41:186:278:7	1/1:0,73:73:73:711,220,0:2856:0:0	1/1:0,65:65:65:656,196,0:2546:0:0	1/1:0,47:47:47:531,141,0:1894:0:0	1/1:0,21:21:21:181,63,0:857:0:0	0/1:6,11:11:17:59,0,3:427:246:6	1/1:0,34:34:34:389,102,0:1365:0:0	1/1:0,23:23:23:259,69,0:939:0:0	1/1:0,33:33:33:388,99,0:1322:0:0	1/1:0,62:62:62:656,187,0:2525:0:0	0/0:69,0:0:69:0,208,640:0:2756:69	1/1:0,25:25:25:263,75,0:997:0:0	1/1:0,109:109:109:1083,328,0:4351:0:0	1/1:0,50:50:50:554,151,0:1957:0:0	1/1:0,13:13:13:123,39,0:533:0:0	1/1:0,51:51:51:484,154,0:2046:0:0	1/1:0,62:62:62:626,187,0:2467:0:0	1/1:0,14:14:14:143,42,0:557:0:0	1/1:0,22:22:22:434,66,0:861:0:0
29379132	1359577	29379132_1359577	A	C	629867	.	AB=0.50008;ABP=3.01134;AC=174;AF=0.731889;AN=224;AO=37265;CIGAR=1X;DP=228572;DPB=104587;DPRA=0.952198;EPP=2297.47;EPPR=1150.72;GTI=38;LEN=1;MEANALT=1.00852;MQM=13.8762;MQMR=11.8171;NS=2112;NUMALT=1;ODDS=0.0182476;PAIRED=0.819053;PAIREDR=0.856981;PAO=0;PQA=0;PQR=0;PRO=0;PROBE=SNP|RAPIDGENOMICS_3404_29864;QA=1456676;QR=1308793;RO=32695;RPL=22920;RPP=4287.72;RPPR=2862;RPR=14345;RUN=1;SAF=16523;SAP=1040.23;SAR=20742;SRF=14287;SRP=1130.93;SRR=18408;TYPE=snp;technology.illumina=1	GT:AD:AO:DP:PL:QA:QR:RO	1/1:0,100:100:100:985,301,0:3954:0:0	0/1:40,25:25:65:91,0,184:1017:1610:40	0/1:8,5:5:13:11,0,61:205:328:8	0/0:188,0:0:188:0,566,1831:0:7524:188	1/1:0,28:28:28:384,84,0:1105:0:0	1/1:0,60:60:60:645,181,0:2364:0:0	0/1:11,6:6:17:72,0,192:233:429:11	1/1:2,19:19:21:164,47,0:748:82:2	0/1:43,45:45:88:196,0,154:1811:1728:43	0/1:79,74:74:153:272,0,590:2955:3165:79	1/1:0,5:5:5:59,15,0:192:0:0	1/1:0,89:89:89:825,268,0:3565:0:0	1/1:0,131:131:131:1317,394,0:5193:0:0	0/1:19,22:22:41:155,0,94:866:754:19	0/0:85,0:0:85:0,256,829:0:3423:85	1/1:0,139:139:139:1336,418,0:5503:0:0	0/1:20,13:13:33:167,0,253:514:794:20	1/1:0,143:143:143:1311,430,0:5725:0:0	1/1:0,73:73:73:722,220,0:2890:0:0	0/1:31,48:48:79:201,0,102:1884:1254:31	1/1:0,89:89:90:966,268,0:3534:0:0	1/1:0,102:102:102:1079,307,0:4067:0:0	0/0:19,5:5:24:0,9,146:205:767:19	0/0:137,0:0:137:0,412,1275:0:5455:137	1/1:0,39:39:39:438,117,0:1545:0:0	0/1:35,34:34:69:720,0,553:1338:1405:35	0/1:33,44:44:77:297,0,157:1760:1333:33	0/1:95,60:60:155:160,0,460:2354:3848:95	1/1:0,152:152:152:1671,458,0:5996:0:0	1/1:0,104:104:104:1076,313,0:4150:0:0	1/1:0,43:43:43:392,129,0:1699:0:0	1/1:0,50:50:50:555,151,0:1982:0:0	0/1:178,115:115:293:230,0,906:4569:7192:178	1/1:0,19:19:19:213,57,0:756:0:0	1/1:0,41:41:41:415,123,0:1630:0:0	1/1:0,21:21:21:267,63,0:849:0:0	1/1:0,117:117:117:1132,352,0:4638:0:0	0/1:80,46:46:126:118,0,369:1838:3235:80	1/1:0,48:48:48:538,144,0:1926:0:0	1/1:0,113:113:113:1153,340,0:4485:0:0	0/0:77,0:0:77:0,232,753:0:3118:77	1/1:0,93:93:93:943,280,0:3693:0:0	1/1:0,181:181:181:1912,545,0:7150:0:0	1/1:0,24:24:24:233,72,0:958:0:0	1/1:0,108:108:108:1060,325,0:4236:0:0	0/1:34,28:28:62:37,0,161:1127:1355:34	1/1:0,117:117:117:1255,352,0:4656:0:0	0/0:108,0:0:108:0,325,1242:0:4362:108	1/1:0,49:49:49:998,148,0:1941:0:0	1/1:0,71:71:71:775,214,0:2824:0:0	1/1:0,13:13:13:127,39,0:512:0:0	1/1:0,85:85:85:831,256,0:3438:0:0	0/1:79,55:55:134:186,0,375:2162:3199:79	1/1:0,43:43:43:639,129,0:1700:0:0	0/0:82,17:17:99:0,138,726:693:3270:82	1/1:4,141:141:145:1323,387,0:5623:155:4	1/1:0,75:75:75:857,226,0:2969:0:0	1/1:0,55:55:56:536,166,0:2186:0:0	0/1:31,18:18:49:18,0,254:706:1251:31	1/1:0,49:49:49:567,148,0:1949:0:0	0/0:85,0:0:85:0,256,868:0:3393:85	0/1:134,152:152:286:645,0,484:6089:5329:134	0/1:77,50:50:127:146,0,347:1986:3068:77	0/1:38,40:40:78:195,0,135:1618:1521:38	1/1:0,49:49:49:459,148,0:1972:0:0	1/1:0,46:46:46:414,138,0:1847:0:0	0/1:34,46:46:80:186,0,50:1834:1340:34	0/1:31,71:71:102:538,0,66:2768:1249:31	1/1:0,43:43:43:359,129,0:1675:0:0	1/1:0,27:27:27:524,81,0:1059:0:0	0/0:104,0:0:104:0,313,1064:0:4191:104	0/0:41,0:0:41:0,123,473:0:1624:41	1/1:0,137:137:137:1448,412,0:5483:0:0	1/1:0,72:72:72:730,217,0:2825:0:0	1/1:0,9:9:9:91,27,0:347:0:0	0/1:39,27:27:66:88,0,271:1077:1577:39	1/1:0,78:78:78:743,235,0:3119:0:0	1/1:0,25:25:25:337,75,0:981:0:0	1/1:0,23:23:23:326,69,0:903:0:0	1/1:0,39:39:39:344,117,0:1573:0:0	1/1:0,175:175:175:1880,527,0:6991:0:0	1/1:0,68:68:68:754,205,0:2711:0:0	0/1:29,14:14:43:36,0,205:570:1141:29	1/1:0,133:133:133:1379,400,0:5219:0:0	1/1:0,81:81:81:814,244,0:3200:0:0	1/1:0,194:194:194:1885,584,0:7801:0:0	0/0:41,10:10:51:0,8,278:383:1650:41	1/1:38,83:83:121:560,3,0:3330:1519:38	1/1:0,28:28:28:514,84,0:1099:0:0	1/1:0,199:199:199:2178,599,0:7918:0:0	0/1:27,34:34:61:155,0,39:1346:1077:27	1/1:0,65:65:65:633,196,0:2606:0:0	1/1:0,55:55:55:587,166,0:2152:0:0	0/1:11,10:10:21:51,0,35:410:451:11	1/1:0,91:91:91:950,274,0:3655:0:0	1/1:0,31:31:31:358,93,0:1231:0:0	1/1:0,94:94:94:934,283,0:3692:0:0	1/1:0,18:18:18:191,54,0:698:0:0	0/1:20,24:24:44:67,0,106:940:816:20	1/1:0,30:30:30:282,90,0:1204:0:0	1/1:0,70:70:70:608,211,0:2797:0:0	1/1:0,31:31:31:296,93,0:1233:0:0	1/1:0,58:58:58:662,175,0:2325:0:0	0/0:78,0:0:78:0,235,763:0:3141:78	1/1:0,104:104:104:1011,313,0:4170:0:0	1/1:0,165:165:165:1795,497,0:6601:0:0	1/1:4,74:74:78:753,176,0:2975:155:4	1/1:0,52:52:52:530,157,0:2058:0:0	1/1:0,35:35:35:367,105,0:1408:0:0	1/1:1,96:96:97:982,282,0:3833:32:1	1/1:0,18:18:18:249,54,0:699:0:0	1/1:0,34:34:34:832,102,0:1304:0:0
29379132	1386960	29379132_1386960	G	A	4943.66	.	AB=0.480488;ABP=4.36615;AC=7;AF=0.0102294;AN=224;AO=270;CIGAR=1X;DP=103084;DPB=44634;DPRA=1.09217;EPP=20.0282;EPPR=1181.76;GTI=26;LEN=1;MEANALT=1;MQM=14.6148;MQMR=11.5419;NS=2112;NUMALT=1;ODDS=0.0742265;PAIRED=0.818519;PAIREDR=0.889268;PAO=0;PQA=0;PQR=0;PRO=0;PROBE=SNP|RAPIDGENOMICS_3404_29857||SNP|RAPIDGENOMICS_3404_29858||SNP|RAPIDGENOMICS_3404_29859;QA=10675;QR=1743081;RO=43637;RPL=151;RPP=11.2458;RPPR=2712.54;RPR=119;RUN=1;SAF=103;SAP=35.9523;SAR=167;SRF=19079;SRP=1496.84;SRR=24558;TYPE=snp;technology.illumina=1	GT:AD:AO:DP:PL:QA:QR:RO	0/0:24,0:0:24:0,72,261:0:943:24	0/0:8,0:0:8:0,24,81:0:328:8	0/0:1,0:0:1:0,3,34:0:41:1	0/0:50,0:0:50:0,151,410:0:1990:50	0/0:14,0:0:14:0,42,201:0:566:14	0/0:15,0:0:15:0,45,140:0:615:15	0/0:5,0:0:5:0,15,171:0:196:5	0/0:10,0:0:10:0,30,73:0:391:10	0/0:36,0:0:36:0,108,373:0:1455:36	0/0:50,0:0:50:0,151,538:0:1956:50	0/0:6,0:0:6:0,18,42:0:219:6	0/0:39,0:0:39:0,117,376:0:1514:39	0/0:30,0:0:30:0,90,289:0:1194:30	0/0:21,0:0:21:0,63,189:0:834:21	0/0:48,0:0:48:0,144,462:0:1882:48	0/0:55,0:0:55:0,166,571:0:2221:55	0/0:19,0:0:19:0,57,469:0:744:19	0/0:41,0:0:42:0,123,453:0:1669:41	0/0:10,0:0:10:0,30,92:0:410:10	0/0:35,0:0:35:0,105,410:0:1415:35	0/0:55,0:0:55:0,166,544:0:2197:55	0/0:45,0:0:45:0,135,436:0:1805:45	0/0:49,0:0:49:0,148,434:0:1898:49	0/0:51,0:0:51:0,154,513:0:2050:51	0/0:26,0:0:26:0,78,228:0:1062:26	0/0:35,0:0:35:0,105,836:0:1392:35	0/0:35,0:0:35:0,105,396:0:1414:35	0/0:49,0:0:49:0,148,488:0:1976:49	0/0:65,0:0:65:0,196,644:0:2617:65	1/1:4,24:24:28:146,45,0:955:164:4	0/0:24,2:2:26:0,59,207:76:923:24	0/0:23,0:0:23:0,69,236:0:900:23	0/0:72,0:0:72:0,217,662:0:2855:72	0/0:15,0:0:15:0,45,182:0:607:15	0/0:1,0:0:1:0,3,9:0:37:1	0/1:9,5:5:14:3,0,27:200:350:9	0/0:15,0:0:15:0,45,188:0:607:15	0/0:19,0:0:19:0,57,214:0:756:19	0/0:22,0:0:22:0,66,190:0:884:22	1/1:5,20:20:25:122,27,0:817:205:5	0/0:22,0:0:22:0,66,261:0:890:22	0/0:42,0:0:42:0,126,353:0:1695:42	0/0:46,15:15:62:0,41,316:603:1800:46	0/0:4,0:0:4:0,12,37:0:164:4	0/0:30,0:0:31:0,90,311:0:1222:30	0/0:9,0:0:9:0,27,84:0:355:9	0/0:44,0:0:44:0,132,535:0:1788:44	0/0:55,0:0:55:0,166,519:0:2184:55	0/0:27,0:0:27:0,81,493:0:1066:27	0/0:12,0:0:12:0,36,149:0:474:12	0/0:2,0:0:2:0,6,15:0:82:2	0/0:31,0:0:31:0,93,268:0:1194:31	0/0:28,0:0:28:0,84,333:0:1112:28	0/0:21,0:0:21:0,63,197:0:803:21	0/0:49,0:0:49:0,148,498:0:1963:49	0/0:52,0:0:52:0,157,475:0:2072:52	0/0:26,0:0:26:0,78,261:0:1066:26	0/0:22,0:0:22:0,66,192:0:902:22	0/0:15,0:0:15:0,45,164:0:615:15	0/0:8,0:0:8:0,24,67:0:324:8	0/0:29,0:0:29:0,87,266:0:1158:29	0/0:92,0:0:92:0,277,930:0:3685:92	0/0:59,0:0:59:0,178,532:0:2375:59	0/0:30,0:0:30:0,90,289:0:1195:30	0/0:28,0:0:28:0,84,300:0:1098:28	0/0:32,0:0:32:0,96,332:0:1283:32	0/0:20,0:0:20:0,60,186:0:798:20	0/0:48,0:0:48:0,144,556:0:1928:48	0/0:3,0:0:3:0,9,24:0:123:3	0/0:13,0:0:13:0,39,377:0:514:13	0/0:31,0:0:31:0,93,311:0:1211:31	0/0:23,0:0:23:0,69,230:0:930:23	0/1:33,15:15:49:14,0,188:596:1332:33	0/0:17,0:0:17:0,51,179:0:684:17	0/0:8,0:0:8:0,24,86:0:324:8	0/0:40,0:0:40:0,120,516:0:1597:40	0/0:28,0:0:28:0,84,267:0:1144:28	0/0:15,0:0:15:0,45,159:0:597:15	0/0:10,0:0:10:0,30,145:0:378:10	0/0:43,0:0:43:0,129,450:0:1719:43	0/0:75,0:0:75:0,226,694:0:3006:75	0/0:17,0:0:17:0,51,194:0:684:17	0/0:24,0:0:24:0,72,208:0:962:24	0/0:34,0:0:34:0,102,404:0:1354:34	0/0:13,0:0:13:0,39,186:0:533:13	0/1:31,17:17:48:60,0,125:694:1245:31	0/0:9,0:0:9:0,27,98:0:369:9	0/0:38,0:0:38:0,114,476:0:1492:38	0/0:14,0:0:14:0,42,215:0:552:14	0/0:64,0:0:64:0,193,566:0:2555:64	0/0:44,0:0:44:0,132,391:0:1755:44	0/0:26,0:0:26:0,78,231:0:1035:26	0/0:18,0:0:18:0,54,170:0:729:18	0/0:2,0:0:2:0,6,16:0:82:2	0/0:33,0:0:33:0,99,317:0:1336:33	0/0:11,0:0:11:0,33,108:0:447:11	0/0:45,0:0:45:0,135,453:0:1812:45	0/0:12,0:0:12:0,36,94:0:479:12	0/0:5,0:0:5:0,15,90:0:205:5	0/0:10,0:0:10:0,30,139:0:406:10	0/0:32,0:0:32:0,96,265:0:1308:32	0/0:15,0:0:15:0,45,181:0:603:15	0/0:18,0:0:18:0,54,164:0:696:18	0/0:50,0:0:50:0,151,530:0:2010:50	0/0:37,0:0:37:0,111,304:0:1489:37	0/0:37,0:0:37:0,111,389:0:1491:37	0/0:9,0:0:9:0,27,110:0:357:9	0/0:14,0:0:14:0,42,128:0:570:14	0/0:33,0:0:33:0,99,362:0:1306:33	0/0:21,0:0:21:0,63,215:0:843:21	0/0:19,0:0:19:0,57,164:0:753:19	0/0:15,0:0:15:0,45,385:0:599:15
29379132	1387355	29379132_1387355	T	A	339884	.	AB=0.450628;ABP=215.284;AC=172;AF=0.728793;AN=220;AO=21052;CIGAR=1X;DP=127267;DPB=53203;DPRA=0.830581;EPP=1350.23;EPPR=678.009;GTI=92;LEN=1;MEANALT=1.00593;MQM=14.4476;MQMR=11.1742;NS=2112;NUMALT=1;ODDS=0.0055188;PAIRED=0.831322;PAIREDR=0.880113;PAO=0;PQA=0;PQR=0;PRO=0;PROBE=SNP|RAPIDGENOMICS_3404_29857||SNP|RAPIDGENOMICS_3404_29858||SNP|RAPIDGENOMICS_3404_29859;QA=829436;QR=759344;RO=19043;RPL=8460;RPP=1764.1;RPPR=2662.1;RPR=12592;RUN=1;SAF=13517;SAP=3694.09;SAR=7535;SRF=11286;SRP=1423.12;SRR=7757;TYPE=snp;technology.illumina=1	GT:AD:AO:DP:PL:QA:QR:RO	1/1:0,18:18:18:206,54,0:706:0:0	1/1:4,13:13:17:122,18,0:521:164:4	0/1:10,3:3:13:13,0,50:123:410:10	0/0:128,0:0:128:0,385,1205:0:5159:128	1/1:0,11:11:11:160,33,0:447:0:0	1/1:0,34:34:34:436,102,0:1305:0:0	0/1:7,5:5:12:56,0,126:205:287:7	1/1:0,10:10:10:164,30,0:410:0:0	0/0:33,6:6:39:0,25,401:233:1301:33	0/0:43,15:15:58:0,1,264:601:1727:43	1/1:0,8:8:8:107,24,0:314:0:0	1/1:0,28:28:28:338,84,0:1071:0:0	1/1:1,42:42:43:443,121,0:1678:41:1	0/1:18,9:9:27:11,0,95:369:726:18	0/0:32,0:0:32:0,96,302:0:1267:32	1/1:0,44:44:44:525,132,0:1780:0:0	0/1:9,8:8:17:78,0,105:306:351:9	1/1:0,48:48:48:547,144,0:1888:0:0	1/1:0,17:17:17:284,51,0:697:0:0	0/1:25,12:12:37:14,0,172:492:1008:25	1/1:0,60:60:60:754,181,0:2406:0:0	1/1:0,49:49:49:591,148,0:1966:0:0	0/1:34,11:11:45:64,0,249:434:1378:34	0/0:60,0:0:60:0,181,534:0:2400:60	1/1:0,17:17:17:304,51,0:693:0:0	0/1:14,27:27:41:455,0,127:1048:538:14	0/1:42,14:14:56:44,0,187:570:1687:42	0/1:41,33:33:74:107,0,313:1303:1660:41	1/1:0,67:67:67:808,202,0:2657:0:0	1/1:0,19:19:19:243,57,0:775:0:0	1/1:0,12:12:12:115,36,0:470:0:0	1/1:0,42:42:42:428,126,0:1713:0:0	0/1:54,56:56:110:301,0,154:2209:2097:54	1/1:0,15:15:15:213,45,0:599:0:0	1/1:0,33:33:33:332,99,0:1349:0:0	1/1:0,1:1:1:13,3,0:41:0:0	1/1:0,11:11:11:194,33,0:451:0:0	0/1:11,9:9:20:45,0,31:365:451:11	1/1:0,32:32:32:299,96,0:1272:0:0	1/1:0,63:63:63:671,190,0:2558:0:0	0/0:42,0:0:42:0,126,563:0:1687:42	1/1:0,81:81:81:984,244,0:3211:0:0	1/1:0,59:59:59:624,178,0:2375:0:0	1/1:0,5:5:5:98,15,0:205:0:0	1/1:0,49:49:49:519,148,0:1997:0:0	0/0:7,0:0:7:0,21,162:0:274:7	1/1:0,42:42:42:515,126,0:1662:0:0	0/0:77,0:0:77:0,232,804:0:3082:77	1/1:0,26:26:26:537,78,0:1014:0:0	1/1:0,25:25:25:238,75,0:1009:0:0	./.:.:.:.:.:.:.:.	1/1:0,22:22:22:270,66,0:875:0:0	0/1:45,24:24:69:48,0,206:953:1793:45	1/1:0,27:27:27:391,81,0:1044:0:0	0/1:21,10:10:31:46,0,171:394:848:21	1/1:0,58:58:58:673,175,0:2293:0:0	1/1:0,26:26:26:293,78,0:1035:0:0	1/1:0,33:33:33:372,99,0:1337:0:0	0/1:9,21:21:30:148,0,2:849:369:9	1/1:0,20:20:20:227,60,0:797:0:0	0/0:14,0:0:14:0,42,157:0:570:14	0/1:66,37:37:103:91,0,299:1445:2625:66	0/1:54,37:37:91:174,0,287:1461:2157:54	0/1:27,24:24:51:121,0,125:944:1089:27	1/1:0,32:32:32:397,96,0:1283:0:0	1/1:0,18:18:18:219,54,0:697:0:0	1/1:4,21:21:25:204,35,0:817:164:4	0/1:20,27:27:47:124,0,55:1103:812:20	1/1:0,3:3:3:24,9,0:123:0:0	1/1:0,11:11:11:270,33,0:443:0:0	0/0:80,0:0:80:0,241,690:0:3219:80	0/0:74,0:0:74:0,223,739:0:2881:74	1/1:0,102:102:102:1353,307,0:4043:0:0	1/1:0,26:26:26:274,78,0:1050:0:0	1/1:0,9:9:9:86,27,0:365:0:0	0/1:25,10:10:35:19,0,112:410:1021:25	1/1:0,11:11:11:172,33,0:447:0:0	1/1:0,26:26:26:385,78,0:1062:0:0	1/1:0,26:26:26:402,78,0:1003:0:0	1/1:0,21:21:21:267,63,0:861:0:0	1/1:0,60:60:60:738,181,0:2352:0:0	1/1:0,31:31:31:435,93,0:1227:0:0	0/1:14,9:9:23:35,0,86:355:542:14	1/1:0,55:55:55:799,166,0:2224:0:0	1/1:0,32:32:32:376,96,0:1273:0:0	1/1:0,89:89:89:1172,268,0:3554:0:0	1/1:0,6:6:6:68,18,0:246:0:0	0/1:35,62:62:97:354,0,51:2462:1411:35	1/1:0,17:17:17:253,51,0:679:0:0	1/1:0,58:58:58:747,175,0:2248:0:0	1/1:11,37:37:48:310,48,0:1441:451:11	1/1:0,33:33:33:343,99,0:1300:0:0	1/1:0,49:49:49:598,148,0:1939:0:0	0/1:10,5:5:15:62,0,59:205:402:10	1/1:0,29:29:29:338,87,0:1130:0:0	1/1:0,32:32:32:409,96,0:1267:0:0	1/1:0,28:28:28:304,84,0:1132:0:0	1/1:0,16:16:16:181,48,0:656:0:0	0/0:5,3:3:8:0,1,38:123:201:5	1/1:0,26:26:26:341,78,0:1013:0:0	1/1:0,22:22:22:201,66,0:880:0:0	1/1:0,18:18:18:159,54,0:738:0:0	1/1:0,25:25:25:266,75,0:1000:0:0	0/0:48,0:0:48:0,144,499:0:1894:48	1/1:0,53:53:53:565,160,0:2152:0:0	1/1:0,66:66:66:829,199,0:2618:0:0	1/1:0,30:30:30:393,90,0:1226:0:0	1/1:0,14:14:14:142,42,0:556:0:0	1/1:0,11:11:11:108,33,0:433:0:0	1/1:0,16:16:16:137,48,0:652:0:0	./.:.:.:.:.:.:.:.	1/1:0,22:22:22:587,66,0:875:0:0
```
