## Supplementary material for "The western redcedar genome reveals low genetic diversity in a self-compatible conifer": Code S6: rwp.all_filtered_snps.vcf (part 37 of 81)

```
29379132	1602358	29379132_1602358	T	C	748853	.	AB=0.481914;ABP=66.0042;AC=176;AF=0.737461;AN=224;AO=41644;CIGAR=1X;DP=265394;DPB=124494;DPRA=0.89123;EPP=426.548;EPPR=639.021;GTI=24;LEN=1;MEANALT=1.00916;MQM=14.8164;MQMR=11.8209;NS=2112;NUMALT=1;ODDS=0.0109103;PAIRED=0.788277;PAIREDR=0.868537;PAO=0;PQA=0;PQR=0;PRO=0;PROBE=SNP|RAPIDGENOMICS_3404_29852||SNP|RAPIDGENOMICS_3404_29853||SNP|RAPIDGENOMICS_3404_29854||SNP|RAPIDGENOMICS_3404_29855||SNP|RAPIDGENOMICS_3404_29856;QA=1652030;QR=1611213;RO=40285;RPL=20658;RPP=8.62013;RPPR=9.50068;RPR=20986;RUN=1;SAF=20053;SAP=126.353;SAR=21591;SRF=19947;SRP=11.251;SRR=20338;TYPE=snp;technology.illumina=1	GT:AD:AO:DP:PL:QA:QR:RO	1/1:0,92:92:92:1311,277,0:3637:0:0	0/1:24,30:30:54:143,0,50:1182:980:24	0/1:6,5:5:11:30,0,14:193:213:6	0/0:215,0:0:215:0,647,1975:0:8622:215	1/1:0,28:28:28:620,84,0:1132:0:0	1/1:0,104:104:104:1115,313,0:4174:0:0	0/1:6,11:11:17:231,0,99:411:237:6	1/1:0,53:53:53:510,160,0:2149:0:0	0/1:55,28:28:83:24,0,373:1103:2190:55	0/1:59,85:85:144:410,0,190:3400:2360:59	1/1:0,12:12:12:99,36,0:473:0:0	1/1:0,57:57:57:561,172,0:2273:0:0	1/1:14,120:120:134:1153,289,0:4843:574:14	0/1:18,10:10:28:38,0,94:391:690:18	0/0:121,1:1:122:0,336,1162:37:4855:121	1/1:1,135:135:136:1634,377,0:5401:41:1	0/1:26,20:20:46:270,0,545:807:1027:26	1/1:0,296:296:296:3060,891,0:11774:0:0	1/1:5,91:91:96:954,248,0:3692:196:5	0/1:40,34:34:74:102,0,208:1376:1606:40	1/1:0,101:101:101:1230,304,0:4054:0:0	1/1:0,130:130:130:1256,391,0:5273:0:0	0/1:25,23:23:48:82,0,78:901:995:25	0/0:130,0:0:130:0,391,1518:0:5242:130	1/1:0,44:44:44:532,132,0:1751:0:0	0/1:44,51:51:95:897,0,800:1982:1682:44	0/1:59,60:60:119:281,0,358:2418:2382:59	0/1:36,65:65:101:256,0,33:2649:1432:36	1/1:0,175:175:175:2058,527,0:7069:0:0	1/1:4,83:83:87:843,229,0:3352:148:4	1/1:0,33:33:33:419,99,0:1322:0:0	1/1:2,40:40:42:461,107,0:1609:82:2	0/1:120,101:101:221:425,0,909:4030:4783:120	1/1:2,92:92:94:846,266,0:3643:78:2	1/1:0,114:114:114:1232,343,0:4620:0:0	1/1:0,33:33:33:377,99,0:1345:0:0	1/1:0,110:110:116:1198,331,0:4445:0:0	0/1:37,59:59:96:373,0,66:2361:1482:37	1/1:0,77:77:77:720,232,0:3101:0:0	1/1:0,91:91:91:1042,274,0:3671:0:0	0/0:69,0:0:69:0,208,642:0:2756:69	1/1:0,117:117:117:1135,352,0:4655:0:0	1/1:0,143:143:143:1766,430,0:5666:0:0	1/1:0,60:60:60:560,181,0:2417:0:0	1/1:0,101:101:101:1055,304,0:4056:0:0	0/1:20,18:18:38:62,0,173:734:816:20	1/1:0,137:137:137:1522,412,0:5550:0:0	0/0:130,0:0:130:0,391,1289:0:5154:130	1/1:0,55:55:55:1274,166,0:2115:0:0	1/1:0,83:83:83:900,250,0:3341:0:0	1/1:0,7:7:7:69,21,0:287:0:0	1/1:0,74:74:74:879,223,0:2971:0:0	0/0:149,64:64:213:0,57,826:2574:6017:149	1/1:0,66:66:66:1025,199,0:2566:0:0	0/1:47,17:17:64:5,0,251:665:1869:47	1/1:0,176:176:176:2172,530,0:7041:0:0	1/1:0,56:56:56:657,169,0:2252:0:0	1/1:0,71:71:71:799,214,0:2822:0:0	0/1:44,26:26:70:17,0,208:1043:1752:44	1/1:0,32:32:32:298,96,0:1270:0:0	0/0:102,0:0:102:0,307,1102:0:4092:102	0/1:176,126:126:302:432,0,726:4999:7060:176	0/1:96,68:68:164:123,0,481:2726:3855:96	0/1:55,36:36:91:77,0,290:1462:2161:55	1/1:0,58:58:58:597,175,0:2338:0:0	1/1:0,47:47:47:543,141,0:1897:0:0	0/1:27,21:21:48:63,0,110:857:1103:27	0/1:56,38:38:94:65,0,241:1535:2252:56	1/1:0,22:22:22:258,66,0:871:0:0	1/1:0,17:17:17:447,51,0:675:0:0	0/0:135,0:0:135:0,406,1489:0:5408:135	0/0:82,0:0:82:0,247,791:0:3288:82	1/1:0,163:163:163:1786,491,0:6521:0:0	1/1:0,82:82:82:839,247,0:3299:0:0	1/1:0,8:8:8:62,24,0:324:0:0	0/1:51,22:22:73:27,0,320:886:2047:51	1/1:0,68:68:68:855,205,0:2733:0:0	1/1:0,43:43:43:513,129,0:1740:0:0	1/1:0,15:15:15:274,45,0:592:0:0	1/1:0,70:70:70:761,211,0:2791:0:0	1/1:0,181:181:181:1824,545,0:7302:0:0	1/1:0,101:101:101:1019,304,0:4042:0:0	0/1:27,41:41:68:266,0,96:1659:1074:27	1/1:0,144:144:144:1758,433,0:5830:0:0	1/1:0,100:100:100:1118,301,0:4039:0:0	1/1:0,135:135:135:1392,406,0:5466:0:0	1/1:4,11:11:15:71,12,0:438:164:4	0/1:118,92:92:210:258,0,533:3699:4774:118	1/1:0,18:18:18:255,54,0:725:0:0	1/1:6,225:225:231:2319,646,0:9100:246:6	0/1:37,37:37:74:175,0,140:1447:1496:37	1/1:0,68:68:68:662,205,0:2728:0:0	1/1:0,56:56:56:730,169,0:2227:0:0	0/1:2,4:4:6:23,0,16:164:78:2	1/1:0,79:79:79:891,238,0:3168:0:0	1/1:0,48:48:48:524,144,0:1939:0:0	1/1:0,95:95:95:1037,286,0:3825:0:0	1/1:0,24:24:24:225,72,0:967:0:0	0/1:24,31:31:55:120,0,33:1260:976:24	1/1:0,38:38:38:379,114,0:1537:0:0	1/1:0,21:21:21:264,63,0:847:0:0	1/1:0,56:56:56:650,169,0:2268:0:0	1/1:0,59:59:59:676,178,0:2385:0:0	0/0:110,0:0:110:0,331,1082:0:4370:110	1/1:0,131:131:131:1368,394,0:5272:0:0	1/1:0,152:152:152:1557,458,0:6075:0:0	1/1:0,118:118:118:1430,355,0:4758:0:0	1/1:0,73:73:73:729,220,0:2958:0:0	1/1:0,49:49:49:627,148,0:1964:0:0	1/1:0,96:96:96:1032,289,0:3907:0:0	1/1:0,40:40:40:445,120,0:1547:0:0	1/1:0,42:42:42:1026,126,0:1673:0:0
29379135	248556	29379135_248556	A	G	222336	.	AB=0.421285;ABP=856.623;AC=73;AF=0.401619;AN=220;AO=14387;CIGAR=1X;DP=170957;DPB=67583;DPRA=0.800701;EPP=332.275;EPPR=1431.6;GTI=162;LEN=1;MEANALT=1.0062;MQM=13.7106;MQMR=11.2823;NS=2112;NUMALT=1;ODDS=0.00507257;PAIRED=0.81525;PAIREDR=0.885185;PAO=0;PQA=0;PQR=0;PRO=0;PROBE=Intergenic|RAPIDGENOMICS_3404_39806;QA=568245;QR=1750727;RO=43653;RPL=5689;RPP=1369.57;RPPR=1640.24;RPR=8698;RUN=1;SAF=8460;SAP=971.41;SAR=5927;SRF=23861;SRP=826.609;SRR=19792;TYPE=snp;technology.illumina=1	GT:AD:AO:DP:PL:QA:QR:RO	0/1:24,14:14:38:6,0,132:570:949:24	0/0:24,0:0:24:0,72,360:0:976:24	0/0:12,0:0:12:0,36,110:0:466:12	0/1:63,40:40:103:212,0,303:1611:2531:63	0/0:14,0:0:14:0,42,213:0:545:14	1/1:0,35:35:35:345,105,0:1418:0:0	0/0:15,0:0:15:0,45,254:0:597:15	0/0:3,0:0:3:0,9,29:0:123:3	0/1:42,42:42:84:265,0,297:1687:1687:42	1/1:0,55:55:55:610,166,0:2183:0:0	0/0:3,0:0:3:0,9,25:0:123:3	0/0:18,6:6:24:0,15,134:223:734:18	1/1:3,29:29:32:318,74,0:1158:123:3	1/1:0,16:16:16:193,48,0:620:0:0	1/1:0,69:69:69:757,208,0:2773:0:0	1/1:0,107:107:107:998,322,0:4303:0:0	1/1:0,27:27:27:612,81,0:1081:0:0	0/0:75,0:0:75:0,226,680:0:3000:75	1/1:0,32:32:32:303,96,0:1282:0:0	0/1:25,31:31:56:174,0,110:1220:1017:25	1/1:0,69:69:69:754,208,0:2737:0:0	0/0:84,0:0:84:0,253,828:0:3358:84	0/0:26,0:0:26:0,78,336:0:1045:26	0/0:89,21:21:110:0,152,653:822:3554:89	1/1:0,24:24:24:255,72,0:934:0:0	1/1:0,37:37:37:807,111,0:1473:0:0	0/1:28,17:17:45:45,0,143:684:1135:28	0/0:93,6:6:99:0,251,825:246:3751:93	0/0:211,0:0:211:0,635,2157:0:8500:211	1/1:0,6:6:6:48,18,0:246:0:0	0/0:29,0:0:29:0,87,277:0:1173:29	0/1:29,23:23:52:57,0,173:939:1157:29	0/0:95,8:8:103:0,216,835:302:3825:95	0/1:8,4:4:12:51,0,91:160:320:8	0/0:37,12:12:49:0,32,197:492:1482:37	0/0:8,0:0:8:0,24,70:0:324:8	0/0:31,1:1:32:0,84,325:41:1250:31	0/0:24,11:11:35:0,15,134:451:947:24	0/0:28,0:0:28:0,84,233:0:1117:28	1/1:3,46:46:49:500,125,0:1878:123:3	0/0:88,0:0:88:0,265,808:0:3465:88	0/0:75,12:12:87:0,125,666:465:3029:75	0/0:107,0:0:107:0,322,1214:0:4256:107	0/0:13,0:0:13:0,39,122:0:520:13	0/0:21,0:0:21:0,63,156:0:857:21	1/1:0,23:23:23:227,69,0:903:0:0	0/1:54,33:33:87:68,0,250:1327:2162:54	0/1:32,42:42:74:279,0,130:1702:1282:32	0/1:22,10:10:32:162,0,214:396:864:22	0/0:27,7:7:34:0,17,136:259:1095:27	./.:.:.:.:.:.:.:.	0/1:15,36:36:51:225,0,11:1411:562:15	0/1:43,43:43:86:209,0,125:1716:1747:43	0/0:19,0:0:19:0,57,216:0:771:19	0/1:19,32:32:51:155,0,101:1308:762:19	0/0:57,0:0:67:0,172,558:0:2307:57	0/1:39,19:19:58:46,0,196:762:1576:39	0/1:9,7:7:16:49,0,43:260:356:9	0/1:20,13:13:33:23,0,99:533:812:20	1/1:0,22:22:22:314,66,0:863:0:0	1/1:0,11:11:11:131,33,0:432:0:0	0/0:176,0:0:176:0,530,1675:0:7004:176	0/1:37,50:50:87:179,0,69:2000:1509:37	0/0:96,0:0:96:0,289,1000:0:3881:96	0/0:5,0:0:5:0,15,65:0:205:5	0/0:46,0:0:46:0,138,466:0:1822:46	0/0:44,0:0:44:0,132,450:0:1764:44	0/1:48,19:19:67:31,0,209:754:1942:48	0/0:2,0:0:2:0,6,19:0:82:2	0/0:12,1:1:13:0,9,327:41:483:12	0/0:98,0:0:98:0,295,1012:0:3931:98	0/1:41,13:13:54:5,0,156:525:1673:41	0/0:125,0:0:125:0,376,1227:0:4973:125	0/0:42,0:0:42:0,126,419:0:1684:42	./.:.:.:.:.:.:.:.	0/0:38,0:0:38:0,114,411:0:1513:38	0/0:36,0:0:36:0,108,542:0:1447:36	1/1:0,10:10:10:105,30,0:392:0:0	0/1:5,4:4:9:7,0,15:155:192:5	0/0:77,0:0:77:0,232,751:0:3094:77	0/0:105,0:0:105:0,316,1098:0:4215:105	0/1:29,9:9:38:2,0,223:361:1172:29	0/1:17,13:13:30:31,0,76:533:679:17	0/0:55,0:0:55:0,166,491:0:2202:55	0/0:35,9:9:44:0,45,231:357:1409:35	1/1:0,104:104:104:1005,313,0:4176:0:0	1/1:0,4:4:4:36,12,0:164:0:0	0/0:138,0:0:138:0,415,1514:0:5539:138	1/1:0,17:17:17:207,51,0:679:0:0	0/1:57,47:47:104:82,0,224:1882:2273:57	0/1:15,6:6:21:27,0,103:238:603:15	0/0:58,0:0:58:0,175,693:0:2349:58	1/1:0,37:37:37:378,111,0:1470:0:0	0/0:12,0:0:12:0,36,94:0:479:12	0/0:82,0:0:82:0,247,764:0:3296:82	0/0:56,0:0:56:0,169,509:0:2225:56	0/1:19,18:18:37:72,0,45:721:752:19	0/1:18,10:10:28:26,0,82:374:716:18	0/0:5,1:1:6:0,7,48:41:192:5	0/1:12,10:10:22:42,0,44:402:492:12	0/1:10,10:10:20:46,0,72:410:398:10	0/0:46,0:0:46:0,138,426:0:1828:46	1/1:4,32:32:36:279,74,0:1250:164:4	0/0:46,0:0:46:0,138,465:0:1866:46	0/0:38,0:0:38:0,114,402:0:1530:38	0/0:123,0:0:123:0,370,1103:0:4949:123	0/0:79,0:0:79:0,238,822:0:3138:79	0/0:35,0:0:35:0,105,305:0:1385:35	0/0:26,0:0:26:0,78,246:0:1043:26	0/0:28,0:0:28:0,84,301:0:1107:28	0/1:9,6:6:15:27,0,30:242:365:9	0/0:15,0:0:15:0,45,397:0:606:15
29379136	23875	29379136_23875	A	C	98975.7	.	AB=0.465127;ABP=121.447;AC=38;AF=0.209317;AN=222;AO=7575;CIGAR=1X;DP=134841;DPB=44244;DPRA=0.999563;EPP=498.715;EPPR=7948.18;GTI=106;LEN=1;MEANALT=1.00478;MQM=15.3625;MQMR=13.1978;NS=2112;NUMALT=1;ODDS=0.00763522;PAIRED=0.797888;PAIREDR=0.905744;PAO=0;PQA=0;PQR=0;PRO=0;PROBE=Intergenic|RAPIDGENOMICS_3404_53228;QA=300119;QR=1468032;RO=36422;RPL=4771;RPP=1112.14;RPPR=296.311;RPR=2804;RUN=1;SAF=2969;SAP=771.201;SAR=4606;SRF=18481;SRP=20.3954;SRR=17941;TYPE=snp;technology.illumina=1	GT:AD:AO:DP:PL:QA:QR:RO	0/0:22,9:9:31:0,20,161:355:889:22	0/0:3,0:0:3:0,9,55:0:123:3	0/0:4,0:0:4:0,12,62:0:164:4	0/0:60,0:0:60:0,181,768:0:2413:60	0/0:17,0:0:17:0,51,288:0:689:17	0/0:35,0:0:35:0,105,364:0:1422:35	0/0:8,0:0:8:0,24,189:0:314:8	0/0:1,0:0:1:0,3,16:0:41:1	0/0:40,0:0:40:0,120,522:0:1585:40	0/1:31,18:18:49:54,0,247:726:1213:31	0/0:7,0:0:7:0,21,70:0:287:7	0/0:49,0:0:49:0,148,656:0:1997:49	0/1:15,19:19:34:135,0,83:758:607:15	0/0:16,0:0:16:0,48,135:0:652:16	0/0:29,0:0:29:0,87,279:0:1162:29	0/0:64,0:0:64:0,193,764:0:2564:64	0/1:12,1:1:13:2,0,163:41:488:12	0/0:23,0:0:23:0,69,249:0:920:23	0/1:18,12:12:30:41,0,98:478:734:18	0/1:15,15:15:30:131,0,85:607:593:15	0/0:61,0:0:61:0,184,759:0:2476:61	0/0:64,0:0:64:0,193,702:0:2566:64	0/0:19,0:0:19:0,57,239:0:747:19	0/0:10,4:4:14:0,12,74:164:406:10	0/0:18,0:0:18:0,54,208:0:730:18	0/1:13,21:21:34:368,0,181:829:525:13	0/0:81,0:0:81:0,244,962:0:3245:81	0/0:62,0:0:62:0,187,808:0:2490:62	0/0:42,0:0:42:0,126,602:0:1696:42	0/0:43,0:0:43:0,129,507:0:1755:43	0/1:11,3:3:14:3,0,90:114:447:11	0/1:16,12:12:28:26,0,134:452:656:16	0/0:64,20:20:84:0,20,533:798:2557:64	0/0:22,0:0:22:0,66,275:0:894:22	0/1:4,5:5:9:28,0,3:205:164:4	0/0:12,0:0:12:0,36,131:0:484:12	0/0:27,0:0:27:0,81,316:0:1099:27	0/1:2,2:2:4:10,0,11:82:82:2	1/1:0,8:8:8:74,24,0:324:0:0	0/0:39,0:0:39:0,117,468:0:1573:39	0/1:23,17:17:40:77,0,162:697:931:23	0/1:29,16:16:45:67,0,222:652:1180:29	0/1:45,30:30:75:141,0,417:1213:1805:45	1/1:0,5:5:5:50,15,0:205:0:0	0/0:29,0:0:29:0,87,272:0:1173:29	0/0:7,0:0:7:0,21,122:0:274:7	0/0:26,0:0:26:0,78,280:0:1057:26	0/1:47,22:22:69:110,0,277:861:1919:47	0/0:32,0:0:32:0,96,567:0:1249:32	0/0:30,0:0:30:0,90,319:0:1206:30	0/0:2,0:0:2:0,6,20:0:82:2	0/0:39,0:0:39:0,117,403:0:1544:39	0/0:32,0:0:32:0,96,347:0:1308:32	0/0:42,0:0:42:0,126,531:0:1705:42	0/0:50,0:0:50:0,151,565:0:2034:50	0/1:28,25:25:53:121,0,223:1016:1128:28	0/1:9,19:19:28:181,0,11:766:365:9	0/1:8,8:8:16:54,0,69:328:328:8	0/1:15,17:17:32:68,0,50:679:602:15	0/1:16,12:12:28:75,0,122:488:621:16	0/0:19,0:0:19:0,57,195:0:775:19	0/0:84,0:0:84:0,253,1017:0:3363:84	0/0:45,0:0:45:0,135,502:0:1809:45	0/0:39,0:0:39:0,117,452:0:1583:39	0/1:3,4:4:7:21,0,3:164:123:3	0/1:27,18:18:45:126,0,245:738:1080:27	0/0:20,0:0:20:0,60,265:0:798:20	0/0:34,5:5:39:0,28,282:201:1366:34	0/0:3,0:0:3:0,9,31:0:123:3	0/0:7,1:1:8:0,17,97:41:279:7	0/0:93,0:0:93:0,280,958:0:3775:93	0/0:31,0:0:31:0,93,380:0:1271:31	0/0:56,1:1:57:0,139,608:41:2267:56	0/0:54,0:0:54:0,163,578:0:2177:54	1/1:0,1:1:1:12,3,0:41:0:0	1/1:3,12:12:15:103,13,0:492:123:3	0/0:3,0:0:3:0,9,68:0:123:3	0/0:14,0:0:14:0,42,151:0:534:14	0/0:20,0:0:20:0,60,267:0:769:20	0/0:31,0:0:31:0,93,381:0:1257:31	0/1:46,37:37:83:163,0,321:1487:1877:46	0/0:38,0:0:38:0,114,470:0:1541:38	1/1:5,13:13:18:80,2,0:517:205:5	0/0:36,0:0:36:0,108,344:0:1447:36	0/1:6,3:3:9:9,0,50:114:246:6	0/0:68,0:0:68:0,205,890:0:2768:68	0/0:6,0:0:6:0,18,82:0:246:6	0/1:52,40:40:93:132,0,301:1592:2115:52	0/0:23,0:0:23:0,69,343:0:931:23	0/0:62,0:0:62:0,187,702:0:2494:62	1/1:0,23:23:23:322,69,0:930:0:0	0/0:13,2:2:15:0,27,137:82:519:13	0/0:12,0:0:12:0,36,104:0:488:12	0/0:6,0:0:6:0,18,63:0:246:6	0/1:14,11:11:25:120,0,107:451:574:14	0/0:30,0:0:30:0,90,361:0:1218:30	0/0:38,0:0:38:0,114,445:0:1539:38	0/0:4,0:0:4:0,12,45:0:164:4	0/0:3,0:0:3:0,9,48:0:123:3	0/0:4,0:0:4:0,12,35:0:145:4	0/0:16,0:0:16:0,48,191:0:656:16	0/0:13,0:0:13:0,39,178:0:529:13	0/0:29,0:0:29:0,87,304:0:1159:29	0/0:48,1:1:49:0,138,566:22:1946:48	0/0:31,0:0:31:0,93,350:0:1252:31	0/1:20,43:43:63:318,0,23:1726:798:20	0/0:38,0:0:38:0,114,420:0:1539:38	0/0:13,0:0:13:0,39,167:0:524:13	0/0:27,0:0:27:0,81,287:0:1099:27	0/0:19,0:0:19:0,57,217:0:775:19	./.:.:.:.:.:.:.:.	0/0:34,0:0:34:0,102,819:0:1329:34
29379136	23903	29379136_23903	G	A	87243.6	.	AB=0.460946;ABP=135.475;AC=43;AF=0.21033;AN=222;AO=6749;CIGAR=1X;DP=125960;DPB=44284;DPRA=0.994576;EPP=727.907;EPPR=8244.39;GTI=115;LEN=1;MEANALT=1.00318;MQM=15.4124;MQMR=13.2834;NS=2112;NUMALT=1;ODDS=0.0121234;PAIRED=0.80649;PAIREDR=0.907114;PAO=0;PQA=0;PQR=0;PRO=0;PROBE=Intergenic|RAPIDGENOMICS_3404_53228;QA=267467;QR=1458283;RO=36464;RPL=4619;RPP=1996.27;RPPR=8825.96;RPR=2130;RUN=1;SAF=2141;SAP=1961.19;SAR=4608;SRF=15570;SRP=1690.99;SRR=20894;TYPE=snp;technology.illumina=1	GT:AD:AO:DP:PL:QA:QR:RO	0/0:20,3:3:23:0,33,191:123:799:20	0/1:2,2:2:5:2,0,31:82:82:2	0/0:4,0:0:4:0,12,62:0:160:4	0/0:64,0:0:64:0,193,810:0:2577:64	0/0:16,0:0:16:0,48,277:0:596:16	0/0:35,0:0:35:0,105,388:0:1409:35	0/0:7,0:0:7:0,21,178:0:249:7	0/0:1,0:0:1:0,3,16:0:41:1	0/0:42,0:0:42:0,126,536:0:1663:42	0/1:29,19:19:48:76,0,233:779:1133:29	0/0:9,0:0:9:0,27,90:0:341:9	0/0:51,0:0:51:0,154,676:0:2069:51	0/1:16,21:21:37:137,0,55:852:625:16	0/1:17,3:3:20:7,0,74:115:681:17	0/0:28,0:0:28:0,84,276:0:1127:28	0/0:60,0:0:60:0,181,726:0:2342:60	0/1:10,1:1:11:8,0,159:41:398:10	0/0:38,0:0:38:0,114,373:0:1523:38	0/1:13,12:12:25:56,0,78:472:520:13	0/1:14,13:13:27:120,0,58:521:546:14	0/0:55,0:0:55:0,166,687:0:2204:55	0/0:61,0:0:61:0,184,682:0:2439:61	0/0:25,0:0:25:0,75,314:0:1003:25	0/0:9,2:2:11:0,10,75:78:369:9	0/0:17,0:0:17:0,51,202:0:684:17	0/1:13,18:18:31:376,0,210:738:525:13	0/0:83,0:0:83:0,250,983:0:3321:83	0/0:56,0:0:56:0,169,700:0:2271:56	0/0:39,0:0:39:0,117,494:0:1543:39	0/0:43,0:0:43:0,129,514:0:1751:43	0/1:10,4:4:14:35,0,82:164:379:10	0/1:16,14:14:30:35,0,127:558:648:16	0/0:69,21:21:90:0,30,563:829:2722:69	0/0:22,0:0:22:0,66,273:0:876:22	1/1:4,9:9:13:51,9,0:365:160:4	0/0:11,0:0:11:0,33,120:0:447:11	0/0:23,0:0:23:0,69,269:0:911:23	0/1:2,1:1:3:3,0,14:41:82:2	1/1:0,8:8:8:74,24,0:328:0:0	0/0:40,0:0:40:0,120,443:0:1595:40	0/1:28,17:17:45:61,0,242:693:1107:28	0/1:24,16:16:40:87,0,192:652:971:24	0/1:45,30:30:75:139,0,385:1217:1803:45	1/1:0,5:5:5:50,15,0:205:0:0	0/0:27,0:0:27:0,81,260:0:1053:27	0/0:6,0:0:6:0,18,116:0:233:6	0/0:20,0:0:20:0,60,218:0:816:20	0/1:40,14:14:54:98,0,311:557:1572:40	0/0:32,0:0:32:0,96,586:0:1280:32	0/0:22,0:0:22:0,66,234:0:857:22	0/0:2,0:0:2:0,6,20:0:82:2	0/0:34,0:0:34:0,102,369:0:1374:34	0/0:28,0:0:28:0,84,317:0:1136:28	0/0:45,0:0:45:0,135,508:0:1780:45	0/0:44,0:0:44:0,132,485:0:1756:44	0/1:29,28:28:57:148,0,217:1127:1176:29	0/1:9,18:18:27:171,0,14:716:360:9	0/1:8,11:11:19:74,0,60:451:324:8	0/1:15,18:18:33:74,0,53:730:569:15	0/1:15,12:12:27:77,0,111:463:575:15	0/0:18,0:0:18:0,54,177:0:734:18	0/0:101,0:0:101:0,304,1213:0:4024:101	0/0:49,0:0:49:0,148,558:0:1993:49	0/0:43,0:0:43:0,129,481:0:1720:43	1/1:2,4:4:6:25,1,0:164:78:2	0/1:29,19:19:48:129,0,277:761:1153:29	0/0:26,0:0:26:0,78,347:0:1058:26	0/1:34,8:8:42:13,0,248:328:1332:34	0/0:3,0:0:3:0,9,31:0:123:3	0/0:7,1:1:8:0,17,97:41:279:7	0/0:102,0:0:102:0,307,1067:0:4103:102	0/0:36,0:0:36:0,108,439:0:1399:36	0/0:60,1:1:61:0,151,649:41:2426:60	0/0:65,0:0:65:0,196,752:0:2575:65	1/1:0,2:2:2:23,6,0:82:0:0	1/1:3,12:12:15:103,13,0:492:114:3	0/0:5,0:0:5:0,15,80:0:205:5	0/0:14,0:0:14:0,42,155:0:524:14	0/0:20,0:0:20:0,60,317:0:755:20	0/0:38,0:0:38:0,114,513:0:1515:38	0/1:39,39:39:78:217,0,221:1587:1583:39	0/0:41,0:0:41:0,123,544:0:1656:41	1/1:6,13:13:19:80,5,0:529:228:6	0/0:41,0:0:41:0,123,375:0:1643:41	0/1:6,3:3:9:9,0,50:119:242:6	0/0:72,0:0:72:0,217,950:0:2935:72	0/0:6,0:0:6:0,18,82:0:238:6	0/1:50,40:40:90:141,0,280:1628:2011:50	0/0:28,0:0:28:0,84,405:0:1123:28	0/0:59,0:0:59:0,178,673:0:2370:59	1/1:0,22:22:22:306,66,0:898:0:0	0/0:14,2:2:16:0,30,140:82:537:14	0/0:11,0:0:11:0,33,97:0:420:11	0/0:3,0:0:3:0,9,45:0:123:3	0/1:14,9:9:23:52,0,113:369:574:14	0/0:27,0:0:27:0,81,338:0:1091:27	0/0:40,0:0:40:0,120,483:0:1590:40	0/0:5,0:0:5:0,15,65:0:201:5	0/0:3,2:2:5:0,2,34:82:123:3	0/0:6,0:0:6:0,18,48:0:242:6	0/0:15,0:0:15:0,45,177:0:606:15	0/0:14,0:0:14:0,42,197:0:549:14	0/0:22,0:0:22:0,66,240:0:902:22	0/0:47,0:0:47:0,141,538:0:1871:47	0/0:29,0:0:29:0,87,336:0:1154:29	0/1:22,42:42:64:305,0,44:1701:898:22	0/0:36,0:0:36:0,108,373:0:1423:36	0/0:12,0:0:12:0,36,131:0:492:12	0/0:28,0:0:28:0,84,294:0:1132:28	0/0:21,0:0:21:0,63,236:0:828:21	./.:.:.:.:.:.:.:.	0/0:28,0:0:28:0,84,650:0:1095:28
29379137	1189803	29379137_1189803	T	G	673987	.	AB=0.491659;ABP=13.443;AC=174;AF=0.74582;AN=224;AO=38201;CIGAR=1X;DP=212724;DPB=90477;DPRA=0.937798;EPP=1173.09;EPPR=903.301;GTI=50;LEN=1;MEANALT=1.00196;MQM=13.2694;MQMR=11.6156;NS=2112;NUMALT=1;ODDS=0.025175;PAIRED=0.858983;PAIREDR=0.890242;PAO=0;PQA=0;PQR=0;PRO=0;PROBE=Intergenic|RAPIDGENOMICS_3404_17526;QA=1515551;QR=666543;RO=16582;RPL=18972;RPP=6.76475;RPPR=7.15943;RPR=19229;RUN=1;SAF=18052;SAP=252.974;SAR=20149;SRF=7976;SRP=54.9858;SRR=8606;TYPE=snp;technology.illumina=1	GT:AD:AO:DP:PL:QA:QR:RO	1/1:0,41:41:41:475,123,0:1649:0:0	1/1:1,10:10:11:144,20,0:406:41:1	1/1:0,25:25:25:314,75,0:971:0:0	0/1:33,46:46:79:182,0,106:1855:1344:33	1/1:0,25:25:25:284,75,0:995:0:0	1/1:0,79:79:79:896,238,0:3140:0:0	1/1:0,12:12:12:192,36,0:474:0:0	0/0:16,4:4:20:0,25,136:164:615:16	1/1:0,51:51:51:509,154,0:2073:0:0	0/1:21,41:41:62:230,0,8:1669:847:21	1/1:0,4:4:4:39,12,0:156:0:0	1/1:0,78:78:78:897,235,0:3156:0:0	1/1:0,105:105:105:1188,316,0:4178:0:0	0/1:23,19:19:42:50,0,58:740:930:23	0/1:50,49:49:99:110,0,286:1998:1992:50	0/1:56,47:47:103:271,0,268:1906:2245:56	1/1:0,27:27:27:512,81,0:1080:0:0	0/1:26,27:27:53:111,0,107:1067:1041:26	0/1:26,34:34:60:167,0,131:1344:1049:26	0/1:40,54:54:94:279,0,127:2181:1628:40	0/1:33,61:61:94:315,0,27:2453:1273:33	0/0:34,10:10:44:0,25,268:398:1381:34	1/1:0,24:24:24:266,72,0:976:0:0	1/1:0,105:105:105:1086,316,0:4206:0:0	0/1:26,26:26:52:99,0,94:1050:1062:26	1/1:0,51:51:51:1203,154,0:2021:0:0	0/1:37,52:52:89:256,0,55:2073:1496:37	0/1:38,21:21:59:110,0,191:844:1546:38	1/1:0,107:107:107:1047,322,0:4281:0:0	1/1:0,37:37:37:596,111,0:1505:0:0	1/1:0,33:33:33:358,99,0:1301:0:0	0/1:36,31:31:67:157,0,127:1251:1463:36	1/1:0,144:144:144:1492,433,0:5738:0:0	1/1:6,16:16:22:190,19,0:611:237:6	1/1:0,84:84:84:907,253,0:3358:0:0	0/1:14,25:25:39:198,0,92:985:574:14	1/1:0,56:56:56:633,169,0:2244:0:0	1/1:0,77:77:77:726,232,0:3125:0:0	1/1:0,43:43:43:435,129,0:1722:0:0	1/1:0,77:77:77:794,232,0:3111:0:0	1/1:1,64:64:65:600,187,0:2522:41:1	1/1:0,85:85:85:845,256,0:3429:0:0	0/1:106,61:61:167:145,0,574:2481:4266:106	0/0:6,0:0:6:0,18,52:0:234:6	0/1:34,49:49:83:192,0,81:1950:1369:34	0/1:7,10:10:17:31,0,10:410:287:7	1/1:0,113:113:113:1256,340,0:4569:0:0	1/1:0,105:105:105:1061,316,0:4162:0:0	1/1:0,45:45:45:979,135,0:1795:0:0	1/1:0,71:71:71:844,214,0:2860:0:0	1/1:0,4:4:4:41,12,0:164:0:0	1/1:0,64:64:64:684,193,0:2567:0:0	0/1:61,49:49:110:155,0,195:1969:2443:61	0/1:30,35:35:65:147,0,318:1377:1158:30	1/1:0,66:66:66:727,199,0:2666:0:0	1/1:0,125:125:125:1624,376,0:5065:0:0	1/1:0,33:33:33:309,99,0:1335:0:0	0/0:59,0:0:59:0,178,636:0:2363:59	1/1:0,34:34:34:306,102,0:1336:0:0	1/1:0,32:32:32:411,96,0:1256:0:0	1/1:0,34:34:34:310,102,0:1385:0:0	1/1:0,268:268:268:2983,807,0:10827:0:0	1/1:0,130:130:130:1270,391,0:5259:0:0	0/0:84,0:0:84:0,253,798:0:3339:84	1/1:0,31:31:31:361,93,0:1246:0:0	1/1:0,62:62:62:608,187,0:2480:0:0	1/1:0,53:53:53:450,160,0:2106:0:0	0/1:18,24:24:42:170,0,65:980:715:18	1/1:0,7:7:7:77,21,0:269:0:0	0/1:20,4:4:24:39,0,475:156:779:20	1/1:0,120:120:120:1217,361,0:4830:0:0	1/1:0,56:56:56:579,169,0:2248:0:0	1/1:0,140:140:140:1435,421,0:5646:0:0	1/1:0,63:63:63:658,190,0:2486:0:0	1/1:0,10:10:10:103,30,0:410:0:0	1/1:0,53:53:53:556,160,0:2140:0:0	1/1:0,50:50:50:608,151,0:2033:0:0	1/1:0,29:29:29:279,87,0:1151:0:0	1/1:0,15:15:15:225,45,0:572:0:0	0/1:43,27:27:70:73,0,183:1099:1759:43	0/1:71,52:52:123:187,0,288:2079:2879:71	1/1:0,57:57:57:630,172,0:2290:0:0	1/1:0,67:67:67:674,202,0:2679:0:0	1/1:1,115:115:116:1354,340,0:4601:41:1	1/1:0,61:61:61:608,184,0:2443:0:0	1/1:0,98:98:98:960,295,0:4002:0:0	1/1:0,28:28:28:374,84,0:1112:0:0	1/1:0,137:137:137:1391,412,0:5493:0:0	1/1:0,17:17:17:308,51,0:689:0:0	1/1:0,65:65:65:653,196,0:2593:0:0	0/1:26,17:17:43:76,0,124:685:1053:26	1/1:0,51:51:51:622,154,0:2087:0:0	0/1:35,10:10:46:12,0,322:397:1372:35	0/0:26,0:0:26:0,78,246:0:1012:26	0/0:46,14:14:60:0,66,327:574:1848:46	0/1:30,27:27:57:86,0,109:1080:1208:30	1/1:0,48:48:48:476,144,0:1960:0:0	1/1:0,20:20:20:285,60,0:802:0:0	0/0:15,7:7:22:0,7,83:246:601:15	1/1:0,26:26:26:251,78,0:1034:0:0	0/1:28,26:26:54:177,0,123:1066:1140:28	1/1:0,28:28:28:231,84,0:1139:0:0	0/1:24,14:14:38:3,0,100:566:980:24	1/1:0,67:67:67:903,202,0:2723:0:0	0/1:27,26:26:53:102,0,146:1044:1087:27	0/0:52,21:21:73:0,47,350:857:2092:52	1/1:0,52:52:52:560,157,0:2093:0:0	0/0:15,4:4:19:0,29,149:164:611:15	1/1:0,19:19:19:207,57,0:727:0:0	1/1:6,20:20:26:180,32,0:807:211:6	1/1:0,24:24:24:219,72,0:958:0:0	0/1:15,8:8:23:160,0,189:314:607:15
29379137	1189874	29379137_1189874	T	C	454891	.	AB=0.48921;ABP=14.7724;AC=183;AF=0.789833;AN=224;AO=31003;CIGAR=1X;DP=156989;DPB=61191;DPRA=0.878616;EPP=3129.33;EPPR=362.668;GTI=85;LEN=1;MEANALT=1.0103;MQM=13.35;MQMR=11.5913;NS=2112;NUMALT=1;ODDS=0.00562383;PAIRED=0.862175;PAIREDR=0.896065;PAO=0;PQA=0;PQR=0;PRO=0;PROBE=Intergenic|RAPIDGENOMICS_3404_17526;QA=1211508;QR=383388;RO=9631;RPL=20660;RPP=7458.18;RPPR=4834.24;RPR=10343;RUN=1;SAF=9245;SAP=10969.6;SAR=21758;SRF=3144;SRP=2522.75;SRR=6487;TYPE=snp;technology.illumina=1	GT:AD:AO:DP:PL:QA:QR:RO	1/1:0,20:20:20:234,60,0:789:0:0	0/1:2,8:8:10:93,0,33:319:78:2	1/1:0,18:18:18:211,54,0:721:0:0	0/1:29,22:22:51:55,0,186:884:1145:29	1/1:0,15:15:15:202,45,0:570:0:0	1/1:0,59:59:59:650,178,0:2352:0:0	1/1:0,11:11:11:141,33,0:443:0:0	1/1:0,14:14:14:146,42,0:552:0:0	1/1:0,38:38:38:412,114,0:1526:0:0	1/1:0,42:42:42:438,126,0:1682:0:0	1/1:0,2:2:2:22,6,0:82:0:0	1/1:0,67:67:67:785,202,0:2644:0:0	1/1:0,38:38:38:372,114,0:1519:0:0	0/1:24,17:17:41:42,0,91:672:958:24	0/1:36,29:29:65:88,0,183:1164:1410:36	0/1:34,34:34:68:185,0,161:1343:1328:34	1/1:0,28:28:28:487,84,0:1136:0:0	0/1:18,21:21:39:85,0,55:803:730:18	0/1:18,10:10:28:85,0,119:406:721:18	1/1:1,68:68:69:654,174,0:2735:41:1	0/1:27,36:36:63:206,0,45:1414:1090:27	0/0:25,7:7:32:0,16,191:270:1009:25	1/1:0,33:33:33:393,99,0:1310:0:0	1/1:0,71:71:71:843,214,0:2844:0:0	0/1:27,17:17:44:34,0,112:684:1090:27	1/1:0,54:54:54:1428,163,0:2105:0:0	0/1:33,25:25:58:92,0,145:927:1322:33	1/1:0,31:31:31:393,93,0:1230:0:0	1/1:0,84:84:84:930,253,0:3298:0:0	1/1:0,28:28:28:428,84,0:1085:0:0	1/1:0,22:22:22:257,66,0:881:0:0	0/1:18,23:23:41:159,0,49:916:734:18	1/1:0,124:124:124:1281,373,0:4947:0:0	1/1:8,16:16:24:148,7,0:606:324:8	1/1:0,51:51:51:532,154,0:2022:0:0	0/1:13,16:16:29:118,0,92:643:533:13	1/1:0,26:26:26:288,78,0:1036:0:0	1/1:0,54:54:54:504,163,0:2152:0:0	1/1:0,39:39:39:384,117,0:1513:0:0	1/1:0,61:61:61:683,184,0:2401:0:0	1/1:0,53:53:53:540,160,0:2071:0:0	1/1:0,65:65:65:709,196,0:2585:0:0	0/1:61,44:44:105:167,0,270:1734:2468:61	0/0:6,0:0:6:0,18,73:0:225:6	0/1:22,15:15:37:44,0,109:615:898:22	0/0:5,2:2:7:0,4,24:82:201:5	1/1:0,78:78:78:847,235,0:3090:0:0	1/1:0,86:86:86:941,259,0:3411:0:0	1/1:0,36:36:36:757,108,0:1418:0:0	1/1:0,56:56:56:681,169,0:2196:0:0	1/1:0,3:3:3:34,9,0:123:0:0	1/1:0,51:51:51:620,154,0:2066:0:0	0/1:30,36:36:66:180,0,49:1381:1199:30	0/1:23,30:30:53:186,0,272:1171:897:23	1/1:1,32:32:33:355,89,0:1282:41:1	1/1:0,79:79:79:997,238,0:3170:0:0	1/1:0,32:32:32:286,96,0:1303:0:0	0/0:49,0:0:49:0,148,510:0:1921:49	1/1:0,17:17:17:206,51,0:668:0:0	1/1:0,29:29:29:373,87,0:1145:0:0	1/1:0,24:24:24:232,72,0:944:0:0	1/1:0,127:127:127:1351,382,0:5060:0:0	1/1:0,74:74:74:673,223,0:2978:0:0	0/0:74,0:0:74:0,223,720:0:2974:74	1/1:1,24:24:25:282,64,0:921:27:1	1/1:0,26:26:26:250,78,0:1018:0:0	1/1:0,48:48:48:415,144,0:1897:0:0	0/1:13,21:21:34:155,0,10:840:507:13	1/1:0,7:7:7:84,21,0:283:0:0	0/1:15,4:4:19:55,0,338:160:599:15	1/1:0,75:75:75:758,226,0:3015:0:0	1/1:0,33:33:33:358,99,0:1313:0:0	1/1:0,88:88:88:890,265,0:3512:0:0	1/1:0,51:51:51:514,154,0:2021:0:0	1/1:0,2:2:2:16,6,0:78:0:0	1/1:0,27:27:27:273,81,0:1081:0:0	1/1:0,16:16:16:215,48,0:652:0:0	1/1:0,23:23:23:208,69,0:888:0:0	1/1:0,15:15:15:197,45,0:579:0:0	0/1:30,17:17:47:21,0,145:679:1204:30	1/1:0,87:87:87:859,262,0:3494:0:0	1/1:0,32:32:32:352,96,0:1296:0:0	1/1:0,37:37:37:372,111,0:1459:0:0	1/1:0,81:81:81:854,244,0:3234:0:0	1/1:0,29:29:29:327,87,0:1143:0:0	1/1:0,67:67:67:644,202,0:2696:0:0	1/1:0,9:9:9:75,27,0:344:0:0	1/1:0,89:89:89:862,268,0:3460:0:0	1/1:0,16:16:16:245,48,0:626:0:0	1/1:0,31:31:31:325,93,0:1245:0:0	1/1:0,25:25:25:298,75,0:1000:0:0	1/1:0,15:15:15:145,45,0:588:0:0	0/1:31,9:9:40:20,0,285:346:1182:31	0/0:13,0:0:13:0,39,120:0:529:13	1/1:0,35:35:35:371,105,0:1400:0:0	0/1:24,25:25:49:93,0,54:988:961:24	1/1:0,41:41:41:453,123,0:1619:0:0	1/1:0,17:17:17:223,51,0:697:0:0	0/0:20,6:6:26:0,32,145:246:789:20	1/1:0,16:16:16:131,48,0:606:0:0	0/0:21,1:1:22:0,58,183:37:861:21	1/1:0,11:11:11:123,33,0:423:0:0	1/1:0,8:8:8:72,24,0:324:0:0	1/1:0,37:37:37:479,111,0:1459:0:0	0/1:15,13:13:28:60,0,120:533:607:15	0/1:30,20:20:50:15,0,165:816:1222:30	1/1:0,28:28:28:298,84,0:1130:0:0	1/1:0,16:16:16:255,48,0:648:0:0	1/1:0,18:18:18:202,54,0:720:0:0	0/1:12,12:12:24:41,0,51:475:469:12	1/1:0,19:19:19:158,57,0:738:0:0	0/1:8,8:8:16:161,0,161:314:301:8
29379137	1588640	29379137_1588640	A	G	39154.3	.	AB=0.44017;ABP=112.922;AC=16;AF=0.0949876;AN=224;AO=2150;CIGAR=1X;DP=140113;DPB=59700;DPRA=0.869853;EPP=3.02646;EPPR=50.9943;GTI=56;LEN=1;MEANALT=1.02623;MQM=18.5451;MQMR=12.3439;NS=2112;NUMALT=1;ODDS=0.0515711;PAIRED=0.56186;PAIREDR=0.821404;PAO=0;PQA=0;PQR=0;PRO=0;PROBE=Intergenic|RAPIDGENOMICS_3404_17527;QA=84574;QR=2233032;RO=56261;RPL=960;RPP=56.4386;RPPR=2375.97;RPR=1190;RUN=1;SAF=1009;SAP=20.6083;SAR=1141;SRF=24491;SRP=2048;SRR=31770;TYPE=snp;technology.illumina=1	GT:AD:AO:DP:PL:QA:QR:RO	0/0:36,0:0:36:0,108,387:0:1426:36	0/1:20,8:8:28:73,0,246:295:785:20	0/0:9,0:0:9:0,27,92:0:365:9	0/0:60,0:0:60:0,181,567:0:2401:60	0/0:16,0:0:17:0,48,244:0:634:16	0/0:45,0:0:45:0,135,479:0:1760:45	0/0:7,0:0:8:0,21,162:0:287:7	0/0:46,0:0:46:0,138,395:0:1861:46	0/0:35,0:0:35:0,105,324:0:1322:35	0/0:43,0:0:44:0,129,529:0:1721:43	0/0:3,0:0:3:0,9,47:0:119:3	0/1:25,17:17:42:310,0,146:659:1004:25	0/0:32,0:0:32:0,96,260:0:1226:32	0/0:16,0:0:16:0,48,146:0:644:16	0/0:42,0:0:42:0,126,421:0:1699:42	0/0:63,0:0:63:0,190,565:0:2507:63	0/0:21,0:0:25:0,63,512:0:812:21	0/0:34,0:0:34:0,102,304:0:1313:34	0/0:51,0:0:51:0,154,580:0:2006:51	0/0:39,0:0:39:0,117,392:0:1535:39	0/1:29,17:17:46:138,0,94:688:1167:29	0/0:56,0:0:56:0,169,625:0:2228:56	0/0:23,0:0:23:0,69,226:0:877:23	0/0:52,0:0:52:0,157,703:0:2066:52	0/0:17,0:0:17:0,51,240:0:685:17	0/0:30,0:0:32:0,90,734:0:1140:30	0/0:45,0:0:45:0,135,508:0:1754:45	0/0:53,0:0:53:0,160,616:0:2119:53	0/0:66,0:0:66:0,199,787:0:2657:66	0/0:32,0:0:32:0,96,411:0:1223:32	0/0:26,0:0:26:0,78,281:0:1020:26	0/0:34,0:0:34:0,102,424:0:1339:34	0/0:95,0:0:95:0,286,956:0:3756:95	1/1:0,9:9:9:237,27,0:353:0:0	0/0:42,0:0:42:0,126,456:0:1648:42	0/0:18,0:0:18:0,54,370:0:722:18	0/0:20,0:0:20:0,60,210:0:779:20	0/0:38,0:0:38:0,114,437:0:1495:38	0/0:29,0:0:29:0,87,314:0:1163:29	0/0:31,0:0:31:0,93,284:0:1194:31	0/0:22,0:0:22:0,66,175:0:894:22	0/0:86,0:0:86:0,259,743:0:3383:86	0/0:79,0:0:79:0,238,848:0:3151:79	0/1:16,7:7:23:85,0,92:278:652:16	0/0:34,0:0:34:0,102,393:0:1315:34	0/0:43,0:0:43:0,129,571:0:1664:43	0/0:85,0:0:85:0,256,868:0:3385:85	0/0:57,0:0:57:0,172,534:0:2249:57	0/0:49,0:0:55:0,148,1040:0:1893:49	0/0:39,0:0:39:0,117,408:0:1565:39	0/0:7,0:0:7:0,21,110:0:274:7	0/0:40,0:0:40:0,120,390:0:1620:40	1/1:0,46:46:46:788,138,0:1815:0:0	0/0:32,0:0:32:0,96,531:0:1296:32	0/1:19,23:23:42:162,0,47:902:756:19	0/1:39,19:19:58:245,0,270:756:1578:39	0/0:26,0:0:26:0,78,232:0:1009:26	0/0:22,0:0:22:0,66,191:0:844:22	0/0:34,0:0:34:0,102,384:0:1314:34	0/0:16,0:0:16:0,48,167:0:638:16	0/0:29,0:0:29:0,87,297:0:1163:29	0/1:95,59:59:154:336,0,498:2355:3690:95	0/0:93,0:0:93:0,280,868:0:3738:93	0/0:29,0:0:29:0,87,296:0:1185:29	0/0:11,0:0:11:0,33,86:0:447:11	0/0:20,0:0:20:0,60,213:0:779:20	0/0:38,0:0:38:0,114,349:0:1504:38	0/0:49,0:0:49:0,148,527:0:1932:49	0/1:12,4:4:16:47,0,139:160:484:12	0/0:18,0:0:18:0,54,346:0:720:18	0/0:90,0:0:90:0,271,955:0:3545:90	0/0:40,0:0:40:0,120,416:0:1583:40	0/0:50,9:9:59:0,51,412:357:1988:50	0/0:55,0:0:55:0,166,611:0:2160:55	0/0:5,0:0:5:0,15,68:0:201:5	0/0:57,0:0:57:0,172,746:0:2265:57	0/0:23,0:0:23:0,69,273:0:930:23	0/0:18,0:0:18:0,54,183:0:698:18	0/0:25,0:0:26:0,75,436:0:987:25	0/0:44,0:0:44:0,132,585:0:1721:44	0/0:87,0:0:87:0,262,884:0:3460:87	0/0:38,0:0:38:0,114,350:0:1528:38	0/0:42,0:0:42:0,126,379:0:1651:42	0/0:45,0:0:45:0,135,571:0:1787:45	0/0:62,0:0:62:0,187,835:0:2438:62	0/0:113,0:0:113:0,340,1174:0:4504:113	0/0:26,0:0:26:0,78,326:0:974:26	0/0:78,0:0:78:0,235,863:0:3077:78	0/0:19,0:0:21:0,57,297:0:729:19	0/0:86,0:0:86:0,259,1008:0:3426:86	0/0:14,0:0:14:0,42,108:0:546:14	0/0:31,0:0:31:0,93,347:0:1229:31	0/0:32,0:0:32:0,96,297:0:1256:32	0/0:4,0:0:4:0,12,33:0:160:4	0/0:45,1:1:46:0,129,486:41:1761:45	0/0:37,0:0:37:0,111,309:0:1482:37	0/0:57,0:0:57:0,172,526:0:2213:57	0/0:24,0:0:24:0,72,210:0:958:24	0/1:2,3:3:5:28,0,2:114:78:2	0/0:22,0:0:22:0,66,213:0:858:22	0/1:7,16:16:23:188,0,8:629:273:7	0/0:27,0:0:27:0,81,357:0:1060:27	0/0:52,0:0:52:0,157,705:0:2053:52	0/0:62,0:0:62:0,187,711:0:2474:62	0/0:74,0:0:74:0,223,829:0:2987:74	0/0:107,0:0:107:0,322,1097:0:4249:107	0/0:35,0:0:35:0,105,382:0:1399:35	0/0:5,0:0:5:0,15,110:0:196:5	0/0:18,0:0:18:0,54,220:0:689:18	0/1:24,31:31:55:139,0,85:1261:948:24	0/0:33,0:0:33:0,99,282:0:1287:33	0/1:15,5:5:23:21,0,235:191:602:15
29379137	1588673	29379137_1588673	T	C	107358	.	AB=0.443051;ABP=113.071;AC=20;AF=0.108359;AN=224;AO=2486;CIGAR=1X;DP=122559;DPB=51408;DPRA=1.0804;EPP=184.638;EPPR=651.724;GTI=82;LEN=1;MEANALT=1.00262;MQM=19.8709;MQMR=12.3965;NS=2112;NUMALT=1;ODDS=0.0172191;PAIRED=0.530169;PAIREDR=0.823463;PAO=0;PQA=0;PQR=0;PRO=0;PROBE=Intergenic|RAPIDGENOMICS_3404_17527;QA=97972;QR=1849082;RO=47803;RPL=1584;RPP=409.287;RPPR=16255.2;RPR=902;RUN=1;SAF=1039;SAP=148.413;SAR=1447;SRF=19115;SRP=4165.9;SRR=28688;TYPE=snp;technology.illumina=1	GT:AD:AO:DP:PL:QA:QR:RO	0/0:27,0:0:27:0,81,255:0:1099:27	0/1:13,8:8:21:98,0,162:316:514:13	0/0:11,0:0:11:0,33,110:0:438:11	0/0:59,0:0:59:0,178,548:0:2288:59	0/0:19,0:0:19:0,57,327:0:709:19	0/0:38,0:0:38:0,114,404:0:1482:38	0/0:6,0:0:6:0,18,157:0:246:6	0/0:36,0:0:36:0,108,314:0:1423:36	0/0:31,0:0:31:0,93,265:0:1219:31	0/0:37,0:0:37:0,111,619:0:1477:37	0/0:3,0:0:3:0,9,48:0:123:3	0/1:14,18:18:32:371,0,52:730:553:14	0/0:31,0:0:31:0,93,253:0:1163:31	0/0:12,0:0:12:0,36,116:0:423:12	0/0:25,0:0:25:0,75,235:0:954:25	0/0:36,0:0:36:0,108,355:0:1435:36	0/1:18,3:3:21:30,0,376:120:688:18	0/0:32,0:0:32:0,96,326:0:1202:32	0/0:47,0:0:47:0,141,516:0:1717:47	0/0:39,0:0:39:0,117,386:0:1537:39	0/1:16,17:17:33:177,0,27:697:600:16	0/0:52,0:0:52:0,157,573:0:1959:52	0/0:22,0:0:22:0,66,206:0:849:22	0/0:37,0:0:37:0,111,459:0:1418:37	0/0:17,0:0:17:0,51,246:0:618:17	0/1:28,6:6:34:95,0,570:227:1009:28	0/0:42,0:0:42:0,126,434:0:1614:42	0/0:53,0:0:53:0,160,612:0:2036:53	0/0:66,0:0:66:0,199,759:0:2589:66	0/0:23,0:0:23:0,69,234:0:908:23	0/0:18,0:0:18:0,54,213:0:675:18	0/0:33,0:0:33:0,99,377:0:1287:33	0/0:76,0:0:76:0,229,765:0:2859:76	1/1:0,9:9:9:238,27,0:369:0:0	0/0:27,0:0:27:0,81,354:0:1091:27	0/0:14,0:0:14:0,42,261:0:547:14	0/0:23,0:0:23:0,69,372:0:905:23	0/0:30,0:0:30:0,90,353:0:1133:30	0/0:26,0:0:26:0,78,299:0:1031:26	0/0:28,0:0:28:0,84,235:0:1050:28	0/0:17,0:0:17:0,51,139:0:676:17	0/0:63,0:0:63:0,190,560:0:2426:63	0/0:66,0:0:66:0,199,681:0:2597:66	0/1:15,9:9:25:137,0,82:369:603:15	0/0:27,0:0:27:0,81,336:0:1077:27	0/0:25,0:0:25:0,75,365:0:968:25	0/0:73,0:0:73:0,220,783:0:2819:73	0/0:39,0:0:39:0,117,413:0:1475:39	0/1:44,7:7:51:75,0,731:278:1668:44	0/0:24,0:0:24:0,72,241:0:960:24	0/0:6,0:0:6:0,18,102:0:219:6	0/0:44,0:0:44:0,132,443:0:1735:44	1/1:0,44:44:44:769,132,0:1714:0:0	0/0:27,0:0:27:0,81,485:0:1032:27	0/1:18,25:25:43:182,0,36:1002:734:18	0/1:34,21:21:55:275,0,227:831:1331:34	0/0:34,0:0:34:0,102,415:0:1286:34	0/0:17,0:0:17:0,51,150:0:669:17	0/0:23,0:0:23:0,69,233:0:882:23	0/0:14,0:0:14:0,42,122:0:574:14	0/0:34,0:0:34:0,102,368:0:1271:34	0/1:83,63:63:146:396,0,458:2536:3309:83	0/0:72,0:0:72:0,217,661:0:2827:72	0/0:18,0:0:18:0,54,213:0:726:18	0/0:11,0:0:11:0,33,86:0:429:11	0/0:18,0:0:18:0,54,175:0:716:18	0/0:37,0:0:37:0,111,415:0:1419:37	0/0:36,0:0:36:0,108,414:0:1398:36	0/1:14,4:4:18:41,0,130:150:542:14	0/0:14,1:1:15:0,4,200:41:533:14	0/0:65,0:0:65:0,196,662:0:2488:65	0/0:32,0:0:32:0,96,334:0:1278:32	0/0:47,9:9:56:0,42,320:365:1753:47	0/0:47,0:0:47:0,141,479:0:1772:47	0/0:4,0:0:4:0,12,60:0:156:4	0/0:39,0:0:39:0,117,447:0:1492:39	0/0:18,0:0:18:0,54,229:0:707:18	0/0:17,0:0:17:0,51,159:0:654:17	0/0:21,0:0:21:0,63,329:0:774:21	0/0:39,0:0:39:0,117,551:0:1520:39	0/0:68,0:0:68:0,205,685:0:2561:68	0/0:37,0:0:37:0,111,399:0:1470:37	0/0:27,0:0:27:0,81,212:0:1058:27	0/0:46,0:0:46:0,138,608:0:1747:46	0/0:54,0:0:54:0,163,767:0:2061:54	0/0:87,0:0:87:0,262,963:0:3430:87	0/0:20,0:0:20:0,60,223:0:780:20	0/0:75,0:0:75:0,226,888:0:2850:75	0/0:13,0:0:13:0,39,193:0:484:13	0/0:85,0:0:85:0,256,1070:0:3262:85	0/0:14,0:0:14:0,42,112:0:562:14	0/0:32,0:0:32:0,96,338:0:1194:32	0/0:29,0:0:29:0,87,273:0:1122:29	0/0:4,0:0:4:0,12,33:0:155:4	0/0:42,0:0:42:0,126,478:0:1596:42	0/0:21,0:0:21:0,63,188:0:848:21	0/0:48,0:0:48:0,144,499:0:1807:48	0/0:20,0:0:20:0,60,181:0:772:20	0/1:2,3:3:5:27,0,2:123:82:2	0/0:19,0:0:19:0,57,187:0:757:19	1/1:7,21:21:28:296,7,0:819:260:7	0/0:27,0:0:27:0,81,321:0:1040:27	0/0:42,0:0:42:0,126,553:0:1639:42	0/0:50,0:0:50:0,151,560:0:1922:50	0/0:71,0:0:71:0,214,811:0:2785:71	0/0:94,0:0:94:0,283,978:0:3623:94	0/0:38,0:0:38:0,114,406:0:1490:38	0/0:3,0:0:3:0,9,26:0:114:3	0/0:10,0:0:10:0,30,133:0:382:10	0/1:15,31:31:46:167,0,30:1271:589:15	0/0:31,0:0:31:0,93,311:0:1161:31	0/1:12,8:8:20:135,0,158:324:441:12
29379138	1387575	29379138_1387575	C	T	268969	.	AB=0.489429;ABP=20.3189;AC=93;AF=0.492884;AN=224;AO=22206;CIGAR=1X;DP=199914;DPB=86334;DPRA=0.900216;EPP=585.199;EPPR=963.174;GTI=38;LEN=1;MEANALT=1.005;MQM=12.994;MQMR=11.3243;NS=2112;NUMALT=1;ODDS=0.0079529;PAIRED=0.851527;PAIREDR=0.877876;PAO=0;PQA=0;PQR=0;PRO=0;PROBE=SNP|RAPIDGENOMICS_3404_17193;QA=875575;QR=1816992;RO=45634;RPL=12024;RPP=334.8;RPPR=882.848;RPR=10182;RUN=1;SAF=10403;SAP=194.674;SAR=11803;SRF=22266;SRP=60.7971;SRR=23368;TYPE=snp;technology.illumina=1	GT:AD:AO:DP:PL:QA:QR:RO	0/1:34,39:39:73:191,0,169:1549:1316:34	0/1:6,9:9:15:28,0,21:361:246:6	0/0:11,0:0:11:0,33,133:0:433:11	0/1:50,48:48:98:267,0,159:1907:2033:50	0/1:14,8:8:22:77,0,203:310:544:14	0/1:55,30:30:85:88,0,353:1166:2182:55	1/1:0,11:11:11:162,33,0:447:0:0	1/1:0,25:25:25:236,75,0:1003:0:0	0/1:35,22:22:57:36,0,165:898:1358:35	1/1:0,55:55:55:484,166,0:2225:0:0	0/0:44,0:0:44:0,132,417:0:1733:44	0/0:52,20:20:72:0,6,445:816:2033:52	0/0:91,0:0:91:0,274,837:0:3619:91	1/1:0,25:25:25:216,75,0:981:0:0	0/0:53,24:24:77:0,4,319:962:2065:53	0/0:94,43:43:137:0,38,636:1709:3654:94	0/1:8,9:9:17:159,0,135:345:324:8	0/1:54,27:27:81:7,0,245:1091:2147:54	0/0:88,0:0:88:0,265,793:0:3503:88	1/1:0,85:85:85:870,256,0:3407:0:0	0/0:73,0:0:73:0,220,753:0:2892:73	0/0:49,0:0:49:0,148,651:0:1980:49	0/1:14,9:9:23:96,0,70:357:566:14	0/1:36,34:34:70:117,0,93:1365:1460:36	0/0:19,0:0:19:0,57,192:0:771:19	0/0:62,0:0:62:0,187,1328:0:2417:62	0/0:84,0:0:84:0,253,959:0:3364:84	0/1:47,39:39:86:177,0,175:1564:1901:47	0/0:66,32:32:98:0,31,372:1282:2638:66	0/0:72,3:3:75:0,195,757:119:2878:72	0/0:30,0:0:30:0,90,321:0:1185:30	0/1:33,34:34:67:143,0,173:1306:1337:33	0/0:148,0:0:148:0,446,1307:0:5972:148	0/0:21,4:4:25:0,25,196:164:824:21	0/0:35,0:0:35:0,105,330:0:1406:35	1/1:0,5:5:5:84,15,0:196:0:0	0/0:41,0:0:41:0,123,435:0:1640:41	1/1:0,40:40:40:461,120,0:1618:0:0	1/1:0,38:38:38:333,114,0:1510:0:0	0/0:57,0:0:57:0,172,556:0:2273:57	0/0:107,0:0:107:0,322,1086:0:4283:107	0/0:77,0:0:77:0,232,694:0:3013:77	0/0:121,0:0:121:0,364,1158:0:4855:121	0/0:8,3:3:11:0,5,68:110:316:8	1/1:0,55:55:55:510,166,0:2232:0:0	0/1:1,1:1:2:3,0,2:41:22:1	0/0:69,0:0:69:0,208,651:0:2788:69	0/0:121,0:0:121:0,364,1033:0:4825:121	0/0:43,0:0:43:0,129,895:0:1698:43	0/1:33,33:33:66:170,0,174:1319:1316:33	1/1:2,23:23:25:189,59,0:939:82:2	0/0:53,0:0:53:0,160,508:0:2120:53	0/1:55,54:54:109:228,0,278:2149:2206:55	0/1:32,21:21:53:32,0,327:853:1260:32	0/1:44,64:64:108:336,0,51:2552:1733:44	1/1:0,82:82:82:747,247,0:3280:0:0	0/0:28,10:10:38:0,11,181:402:1130:28	1/1:6,28:28:34:213,49,0:1122:233:6	1/1:0,60:60:60:627,181,0:2403:0:0	0/1:11,9:9:20:8,0,27:369:451:11	0/1:19,27:27:46:194,0,55:1076:779:19	0/1:93,90:90:184:318,0,399:3622:3702:93	0/1:55,51:51:106:313,0,259:2056:2197:55	0/1:56,42:42:98:205,0,275:1614:2224:56	0/1:18,25:25:43:127,0,52:977:738:18	0/1:26,24:24:50:184,0,60:935:1052:26	1/1:0,47:47:47:487,141,0:1864:0:0	0/0:35,0:0:35:0,105,428:0:1427:35	0/0:1,0:0:1:0,3,10:0:41:1	0/1:9,7:7:16:92,0,137:269:356:9	0/1:65,67:67:132:353,0,132:2691:2620:65	0/0:70,0:0:70:0,211,635:0:2834:70	0/0:140,0:0:140:0,421,1372:0:5501:140	1/1:0,87:87:87:775,262,0:3492:0:0	0/1:5,4:4:9:17,0,16:128:182:5	0/1:12,24:24:36:100,0,99:939:474:12	1/1:14,24:24:38:110,3,0:962:547:14	1/1:0,28:28:28:269,84,0:1099:0:0	1/1:0,19:19:19:235,57,0:720:0:0	0/1:22,25:25:47:257,0,40:998:882:22	0/0:122,0:0:122:0,367,1297:0:4932:122	0/1:19,28:28:47:129,0,33:1106:753:19	0/1:28,15:15:43:5,0,132:615:1113:28	0/1:32,17:17:49:30,0,146:693:1268:32	0/0:102,0:0:102:0,307,1097:0:4085:102	0/1:81,77:77:158:294,0,405:3080:3263:81	1/1:0,18:18:18:150,54,0:703:0:0	0/1:60,63:63:123:275,0,220:2530:2407:60	0/1:17,11:11:28:98,0,128:412:684:17	0/1:34,32:32:66:150,0,155:1269:1364:34	0/0:81,0:0:81:0,244,869:0:3212:81	0/1:16,13:13:29:46,0,123:529:648:16	0/1:6,10:10:16:61,0,22:406:246:6	1/1:1,5:5:6:33,9,0:188:32:1	0/0:47,0:0:47:0,141,464:0:1868:47	0/1:23,22:22:45:46,0,115:884:935:23	0/1:34,41:41:75:135,0,135:1619:1354:34	1/1:0,20:20:20:236,60,0:803:0:0	0/0:23,1:1:24:0,64,237:41:925:23	0/0:29,10:10:39:0,34,237:410:1136:29	1/1:0,15:15:15:121,45,0:582:0:0	0/0:11,1:1:12:0,29,135:41:439:11	0/1:33,30:30:63:162,0,117:1204:1303:33	0/1:26,38:38:64:192,0,52:1519:1054:26	0/1:24,22:22:46:93,0,67:866:976:24	1/1:0,108:108:108:1095,325,0:4323:0:0	0/1:34,21:21:55:47,0,215:853:1346:34	0/0:25,4:4:29:0,45,182:151:985:25	0/1:8,8:8:16:47,0,24:328:305:8	0/0:45,0:0:45:0,135,471:0:1820:45	0/0:17,0:0:17:0,51,181:0:647:17	1/1:0,25:25:25:503,75,0:990:0:0
29379138	1443019	29379138_1443019	G	A	99089.8	.	AB=0.475646;ABP=65.2016;AC=39;AF=0.146877;AN=224;AO=8176;CIGAR=1X;DP=252138;DPB=102947;DPRA=0.95346;EPP=8.21588;EPPR=145.355;GTI=74;LEN=1;MEANALT=1.00428;MQM=13.5015;MQMR=11.5142;NS=2112;NUMALT=1;ODDS=0.029996;PAIRED=0.840998;PAIREDR=0.882197;PAO=0;PQA=0;PQR=0;PRO=0;PROBE=SNP|RAPIDGENOMICS_3404_17190||SNP|RAPIDGENOMICS_3404_17191;QA=319491;QR=3301981;RO=82392;RPL=3567;RPP=291.379;RPPR=823.034;RPR=4609;RUN=1;SAF=4601;SAP=282.592;SAR=3575;SRF=44537;SRP=1179.75;SRR=37855;TYPE=snp;technology.illumina=1	GT:AD:AO:DP:PL:QA:QR:RO	0/1:29,23:23:52:61,0,90:935:1153:29	0/0:22,0:0:22:0,66,249:0:853:22	0/0:15,0:0:15:0,45,132:0:589:15	0/0:117,0:0:117:0,352,1125:0:4661:117	0/1:10,15:15:25:106,0,38:580:406:10	0/1:42,40:40:82:180,0,198:1568:1700:42	0/1:9,6:6:15:121,0,187:238:346:9	1/1:0,6:6:6:91,18,0:246:0:0	0/0:79,0:0:79:0,238,814:0:3154:79	0/1:61,51:51:112:147,0,398:1976:2430:61	0/0:27,0:0:27:0,81,266:0:1099:27	0/1:42,30:30:72:83,0,265:1194:1660:42	0/0:83,0:0:83:0,250,877:0:3323:83	1/1:0,32:32:32:315,96,0:1274:0:0	0/0:80,0:0:80:0,241,879:0:3212:80	0/0:126,6:6:132:0,337,1259:246:5064:126	0/1:22,14:14:36:188,0,361:543:868:22	0/0:91,0:0:91:0,274,874:0:3564:91	0/0:102,0:0:102:0,307,930:0:4113:102	0/1:49,54:54:103:207,0,191:2162:1966:49	0/0:99,0:0:99:0,298,955:0:3947:99	0/0:91,0:0:91:0,274,928:0:3613:91	0/0:58,0:0:58:0,175,557:0:2326:58	0/0:227,0:0:227:0,683,2046:0:9037:227	0/0:40,0:0:40:0,120,314:0:1590:40	0/0:73,0:0:73:0,220,1470:0:2912:73	0/0:66,0:0:66:0,199,609:0:2682:66	0/0:106,0:0:106:0,319,1004:0:4268:106	0/0:164,0:0:164:0,494,1614:0:6608:164	0/0:138,0:0:138:0,415,1259:0:5512:138	0/0:76,0:0:76:0,229,942:0:3078:76	0/0:38,18:18:56:0,24,202:722:1533:38	0/0:223,0:0:223:0,671,2270:0:8960:223	0/0:27,0:0:27:0,81,307:0:1078:27	0/0:62,0:0:62:0,187,573:0:2506:62	0/0:6,0:0:6:0,18,112:0:242:6	0/0:68,0:0:68:0,205,714:0:2672:68	0/0:75,0:0:75:0,226,682:0:3008:75	0/1:57,26:26:83:21,0,379:1014:2267:57	0/0:116,0:0:116:0,349,1169:0:4593:116	0/0:58,0:0:58:0,175,641:0:2293:58	0/0:55,2:2:57:0,151,552:82:2239:55	0/0:175,0:0:175:0,527,1680:0:6977:175	0/0:21,0:0:21:0,63,208:0:843:21	0/0:62,21:21:83:0,74,357:840:2483:62	1/1:7,18:18:25:165,24,0:709:279:7	0/0:98,0:0:98:0,295,904:0:3959:98	0/0:136,0:0:136:0,409,1408:0:5450:136	0/0:68,0:0:68:0,205,1553:0:2613:68	0/0:79,0:0:79:0,238,837:0:3187:79	1/1:2,6:6:8:53,7,0:246:82:2	0/0:69,0:0:69:0,208,680:0:2784:69	0/0:93,42:42:135:0,34,487:1692:3758:93	0/0:57,0:0:57:0,172,913:0:2186:57	0/0:92,0:0:92:0,277,1083:0:3718:92	0/1:39,44:44:83:236,0,170:1757:1568:39	0/0:97,0:0:97:0,292,980:0:3875:97	0/0:37,1:1:38:0,98,395:41:1499:37	0/1:17,20:20:37:92,0,44:779:693:17	0/1:21,23:23:44:59,0,128:909:844:21	0/0:44,0:0:44:0,132,490:0:1770:44	0/1:134,101:101:235:326,0,518:3964:5362:134	0/1:62,85:85:147:464,0,113:3371:2485:62	0/1:24,39:39:63:153,0,48:1573:962:24	0/1:27,12:12:39:37,0,117:479:1076:27	0/1:17,16:16:33:68,0,67:625:675:17	0/1:31,24:24:55:73,0,160:952:1200:31	0/0:95,0:0:95:0,286,881:0:3806:95	0/0:24,0:0:24:0,72,220:0:971:24	0/0:21,0:0:21:0,63,463:0:830:21	0/1:51,63:63:114:477,0,140:2516:2070:51	0/0:76,0:0:76:0,229,730:0:3075:76	0/0:172,0:0:172:0,518,1578:0:6866:172	0/1:33,49:49:82:299,0,166:1923:1323:33	0/0:10,0:0:10:0,30,108:0:406:10	0/0:48,0:0:48:0,144,531:0:1918:48	0/0:35,0:0:35:0,105,421:0:1384:35	0/0:43,0:0:43:0,129,459:0:1729:43	0/1:22,10:10:32:5,0,226:347:853:22	0/0:96,0:0:96:0,289,1183:0:3868:96	0/0:150,0:0:150:0,452,1609:0:6082:150	0/1:32,29:29:61:48,0,98:1177:1276:32	1/1:24,56:56:80:274,0,0:2250:958:24	0/0:103,0:0:103:0,310,972:0:4133:103	0/0:87,0:0:87:0,262,908:0:3466:87	0/0:158,0:0:159:0,476,1474:0:6332:158	1/1:0,18:18:18:238,54,0:696:0:0	0/0:123,0:0:123:0,370,1270:0:4960:123	0/0:37,0:0:37:0,111,536:0:1477:37	0/0:88,0:0:88:0,265,881:0:3562:88	0/0:70,0:0:70:0,211,710:0:2803:70	0/0:74,0:0:74:0,223,888:0:2968:74	0/0:88,2:2:90:0,255,812:64:3538:88	1/1:2,39:39:41:406,106,0:1583:82:2	0/0:68,0:0:68:0,205,701:0:2757:68	0/1:13,27:27:40:157,0,30:1066:529:13	0/1:66,36:36:102:86,0,309:1411:2629:66	0/1:6,15:15:21:84,0,8:589:232:6	0/0:11,0:0:11:0,33,88:0:447:11	0/0:25,0:0:25:0,75,219:0:1025:25	0/0:41,0:0:41:0,123,495:0:1629:41	0/0:40,0:0:40:0,120,389:0:1587:40	0/0:18,0:0:18:0,54,149:0:712:18	0/0:89,0:0:89:0,268,986:0:3566:89	0/0:103,0:0:103:0,310,937:0:4128:103	0/0:170,0:0:170:0,512,1624:0:6867:170	0/0:69,0:0:69:0,208,628:0:2794:69	0/0:40,0:0:40:0,120,332:0:1615:40	0/0:28,0:0:28:0,84,242:0:1112:28	0/0:43,0:0:43:0,129,407:0:1736:43	0/0:32,0:0:32:0,96,287:0:1259:32	0/0:51,0:0:51:0,154,1310:0:1994:51
29379138	2014124	29379138_2014124	A	G	215223	.	AB=0.477479;ABP=73.5307;AC=92;AF=0.482353;AN=224;AO=19327;CIGAR=1X;DP=174554;DPB=69519;DPRA=0.869141;EPP=388.791;EPPR=97.4953;GTI=69;LEN=1;MEANALT=1.00248;MQM=12.6588;MQMR=11.3087;NS=2112;NUMALT=1;ODDS=0.0132228;PAIRED=0.86449;PAIREDR=0.88381;PAO=0;PQA=0;PQR=0;PRO=0;PROBE=SNP|RAPIDGENOMICS_3404_17187||SNP|RAPIDGENOMICS_3404_17188;QA=770976;QR=1529080;RO=38067;RPL=11684;RPP=1837.72;RPPR=1937.2;RPR=7643;RUN=1;SAF=6797;SAP=3695.79;SAR=12530;SRF=15531;SRP=2802.13;SRR=22536;TYPE=snp;technology.illumina=1	GT:AD:AO:DP:PL:QA:QR:RO	0/1:12,11:11:23:41,0,28:447:492:12	0/1:10,6:6:16:17,0,39:223:396:10	0/0:11,0:0:11:0,33,85:0:447:11	0/1:58,47:47:105:141,0,182:1904:2339:58	0/1:12,10:10:22:94,0,144:396:473:12	0/1:31,30:30:61:112,0,204:1222:1239:31	1/1:0,14:14:14:317,42,0:534:0:0	1/1:0,8:8:8:68,24,0:324:0:0	1/1:18,46:46:64:286,24,0:1845:703:18	1/1:0,52:52:53:517,157,0:2080:0:0	0/0:16,0:0:16:0,48,146:0:652:16	0/0:48,18:18:66:0,50,353:730:1921:48	0/0:65,0:0:65:0,196,744:0:2623:65	1/1:0,29:29:29:298,87,0:1138:0:0	0/1:33,18:18:51:73,0,148:715:1345:33	0/1:60,64:64:124:263,0,196:2589:2415:60	0/1:24,9:9:33:167,0,473:369:920:24	0/1:48,45:45:93:177,0,236:1807:1840:48	0/0:40,0:0:40:0,120,335:0:1617:40	1/1:0,79:79:79:845,238,0:3186:0:0	0/0:93,0:0:93:0,280,896:0:3762:93	0/0:55,0:0:55:0,166,501:0:2251:55	1/1:21,36:36:57:207,2,0:1458:839:21	1/1:11,66:66:77:509,59,0:2688:438:11	0/0:17,0:0:17:0,51,168:0:693:17	0/0:58,0:0:58:0,175,1333:0:2335:58	0/0:65,0:0:65:0,196,664:0:2605:65	0/1:33,32:32:65:169,0,139:1284:1322:33	0/1:34,48:48:82:206,0,122:1950:1304:34	0/0:79,0:0:79:0,238,812:0:3167:79	0/0:32,1:1:33:0,88,254:41:1295:32	0/1:16,16:16:32:51,0,30:640:656:16	0/0:82,0:0:82:0,247,905:0:3280:82	0/0:19,8:8:27:0,13,120:328:766:19	0/0:47,0:0:47:0,141,404:0:1880:47	0/0:3,1:1:4:0,3,20:41:119:3	0/0:46,0:0:46:0,138,388:0:1874:46	1/1:0,28:28:28:258,84,0:1130:0:0	1/1:0,41:41:41:423,123,0:1647:0:0	0/0:67,0:0:67:0,202,641:0:2718:67	0/0:53,0:0:53:0,160,443:0:2151:53	0/0:45,0:0:45:0,135,494:0:1833:45	0/0:91,0:0:91:0,274,859:0:3637:91	1/1:7,22:22:29:193,32,0:876:283:7	1/1:0,55:55:55:512,166,0:2215:0:0	0/1:9,25:25:34:170,0,97:1025:369:9	0/0:84,0:0:84:0,253,877:0:3409:84	0/0:84,0:0:84:0,253,801:0:3363:84	0/0:52,0:0:52:0,157,991:0:2036:52	0/1:14,16:16:30:52,0,30:652:570:14	1/1:0,2:2:2:20,6,0:69:0:0	0/0:57,0:0:57:0,172,514:0:2279:57	0/1:21,48:48:69:278,0,42:1925:840:21	0/1:27,19:19:46:164,0,230:767:1081:27	0/1:43,27:27:70:77,0,258:1103:1706:43	1/1:0,79:79:79:782,238,0:3182:0:0	0/1:42,26:26:68:18,0,229:1062:1696:42	0/1:18,15:15:33:47,0,117:602:721:18	1/1:0,34:34:34:324,102,0:1341:0:0	0/1:4,8:8:12:33,0,18:324:164:4	0/1:44,36:36:80:143,0,202:1457:1786:44	0/1:65,59:59:124:228,0,216:2373:2637:65	0/1:36,20:20:56:15,0,243:794:1458:36	0/0:51,22:22:73:0,14,300:898:2030:51	0/1:18,16:16:34:41,0,81:648:726:18	0/1:27,40:40:67:216,0,63:1624:1075:27	1/1:0,16:16:16:158,48,0:595:0:0	0/0:34,0:0:34:0,102,328:0:1367:34	0/0:14,0:0:14:0,42,178:0:547:14	0/1:7,3:3:10:45,0,101:110:261:7	0/1:41,31:31:72:115,0,240:1263:1677:41	0/0:64,0:0:64:0,193,653:0:2558:64	0/0:110,0:0:110:0,331,1046:0:4467:110	1/1:0,51:51:51:493,154,0:2046:0:0	0/0:8,0:0:8:0,24,74:0:312:8	0/1:15,24:24:39:103,0,33:966:571:15	0/1:22,14:14:36:47,0,122:566:881:22	1/1:0,13:13:13:151,39,0:533:0:0	1/1:0,21:21:21:227,63,0:845:0:0	0/1:38,31:31:69:83,0,154:1249:1519:38	0/0:105,0:0:105:0,316,1107:0:4214:105	0/1:13,8:8:21:21,0,61:328:506:13	0/1:10,13:13:23:59,0,39:529:406:10	0/0:47,15:15:62:0,58,285:597:1885:47	0/0:50,0:0:50:0,151,541:0:2011:50	0/0:68,31:31:99:0,28,377:1267:2671:68	1/1:0,18:18:18:168,54,0:700:0:0	0/0:51,20:20:71:0,56,386:820:2066:51	0/1:23,11:11:34:39,0,175:447:925:23	0/1:32,26:26:58:41,0,132:1050:1308:32	0/0:38,0:0:38:0,114,402:0:1506:38	0/1:24,24:24:48:110,0,133:928:952:24	0/1:22,19:19:41:47,0,119:770:902:22	0/0:14,1:1:15:0,36,106:41:542:14	0/0:30,0:0:30:0,90,290:0:1207:30	0/1:25,13:13:38:17,0,96:502:1011:25	0/1:27,36:36:63:156,0,126:1468:1037:27	1/1:0,28:28:28:324,84,0:1126:0:0	0/0:18,8:8:26:0,13,113:328:725:18	0/1:24,26:26:50:65,0,88:1053:942:24	1/1:0,28:28:28:252,84,0:1140:0:0	0/1:17,17:17:34:67,0,69:697:671:17	0/1:11,28:28:39:148,0,13:1136:447:11	0/0:51,4:4:55:0,131,522:164:2071:51	0/0:28,6:6:34:0,55,263:237:1115:28	1/1:0,70:70:70:752,211,0:2809:0:0	0/1:36,14:14:50:30,0,215:566:1468:36	1/1:0,14:14:14:114,42,0:561:0:0	0/0:35,6:6:41:0,75,316:246:1408:35	0/0:61,0:0:61:0,184,593:0:2441:61	0/0:11,3:3:14:0,17,91:123:447:11	1/1:0,31:31:31:653,93,0:1207:0:0
29379138	2014146	29379138_2014146	T	A	220022	.	AB=0.474229;ABP=101.613;AC=92;AF=0.481115;AN=224;AO=20267;CIGAR=1X;DP=184499;DPB=74406;DPRA=0.864391;EPP=243.761;EPPR=33.2874;GTI=85;LEN=1;MEANALT=1.01154;MQM=12.5336;MQMR=11.2961;NS=2112;NUMALT=1;ODDS=0.000745957;PAIRED=0.870874;PAIREDR=0.887085;PAO=0;PQA=0;PQR=0;PRO=0;PROBE=SNP|RAPIDGENOMICS_3404_17187||SNP|RAPIDGENOMICS_3404_17188;QA=792366;QR=1629995;RO=40774;RPL=11019;RPP=339.059;RPPR=19.1203;RPR=9248;RUN=1;SAF=8091;SAP=1790.93;SAR=12176;SRF=17984;SRP=1233.1;SRR=22790;TYPE=snp;technology.illumina=1	GT:AD:AO:DP:PL:QA:QR:RO	0/1:10,11:11:21:47,0,20:434:410:10	0/1:11,9:9:20:27,0,38:357:447:11	0/0:12,0:0:12:0,36,92:0:478:12	0/1:78,47:47:125:72,0,322:1896:3148:78	0/1:11,13:13:24:83,0,132:525:429:11	0/1:32,30:30:62:109,0,217:1214:1253:32	1/1:0,16:16:16:385,48,0:599:0:0	1/1:0,13:13:13:108,39,0:501:0:0	1/1:23,51:51:74:306,19,0:2049:935:23	1/1:0,58:58:58:575,175,0:2316:0:0	0/0:16,0:0:16:0,48,146:0:656:16	0/0:47,19:19:66:0,42,351:721:1883:47	0/0:65,0:0:65:0,196,790:0:2603:65	1/1:0,38:38:38:413,114,0:1515:0:0	0/1:28,19:19:47:89,0,156:753:1136:28	0/1:62,61:61:123:206,0,281:2462:2488:62	0/1:30,8:8:38:115,0,629:324:1145:30	0/1:53,38:38:91:107,0,346:1492:2113:53	0/0:39,0:0:39:0,117,326:0:1559:39	1/1:0,73:73:73:779,220,0:2932:0:0	0/0:80,0:0:80:0,241,732:0:3258:80	0/0:53,0:0:53:0,160,480:0:2137:53	1/1:18,37:37:55:236,18,0:1459:715:18	1/1:16,67:67:83:458,63,0:2632:610:16	0/0:20,0:0:20:0,60,206:0:820:20	0/0:59,0:0:59:0,178,1387:0:2354:59	0/0:79,0:0:79:0,238,761:0:3180:79	0/1:38,34:34:72:154,0,165:1330:1517:38	0/1:40,60:60:100:254,0,132:2437:1614:40	0/0:79,0:0:79:0,238,822:0:3170:79	0/0:22,1:1:23:0,58,178:41:902:22	0/1:20,17:17:37:46,0,51:671:816:20	0/0:84,0:0:84:0,253,975:0:3369:84	0/0:17,9:9:26:0,2,92:369:683:17	0/0:36,0:0:36:0,108,316:0:1460:36	0/0:4,1:1:5:0,6,29:41:160:4	0/0:60,0:0:60:0,181,546:0:2385:60	1/1:0,27:27:27:259,81,0:1061:0:0	1/1:0,48:48:48:481,144,0:1951:0:0	0/0:79,0:0:79:0,238,834:0:3142:79	0/0:54,0:0:54:0,163,452:0:2162:54	0/0:50,0:0:50:0,151,532:0:2020:50	0/0:94,0:0:94:0,283,880:0:3784:94	1/1:7,22:22:29:192,32,0:890:287:7	1/1:0,63:63:63:625,190,0:2498:0:0	0/1:9,23:23:32:141,0,97:935:355:9	0/0:86,0:0:86:0,259,893:0:3466:86	0/0:97,0:0:97:0,292,908:0:3860:97	0/0:50,0:0:50:0,151,892:0:1931:50	0/1:17,24:24:41:91,0,20:968:681:17	1/1:0,2:2:2:20,6,0:68:0:0	0/0:64,0:0:64:0,193,561:0:2568:64	0/1:24,58:58:82:334,0,23:2336:962:24	0/1:31,21:21:52:154,0,305:830:1218:31	0/1:46,31:31:77:109,0,260:1212:1860:46	1/1:0,80:80:80:792,241,0:3195:0:0	0/1:41,32:32:74:51,0,206:1268:1677:41	0/1:19,15:15:34:44,0,94:606:771:19	1/1:0,35:35:35:346,105,0:1396:0:0	1/1:2,10:10:12:78,21,0:391:82:2	0/1:45,34:34:79:109,0,208:1338:1827:45	0/1:69,60:60:129:215,0,248:2377:2809:69	0/1:43,26:26:69:25,0,271:1015:1665:43	0/0:60,26:26:86:0,21,360:1040:2434:60	0/1:17,15:15:32:41,0,73:607:652:17	0/1:26,38:38:64:206,0,68:1515:1025:26	1/1:0,23:23:23:226,69,0:939:0:0	0/0:35,0:0:35:0,105,343:0:1418:35	0/0:14,0:0:14:0,42,185:0:565:14	0/1:7,2:2:9:40,0,115:78:283:7	0/1:46,29:29:75:70,0,277:1163:1873:46	0/0:82,0:0:82:0,247,827:0:3270:82	0/0:109,0:0:109:0,328,1041:0:4368:109	1/1:0,59:59:59:568,178,0:2315:0:0	0/0:8,0:0:8:0,24,74:0:309:8	0/1:17,23:23:40:82,0,48:926:683:17	0/0:38,13:13:51:0,3,221:520:1536:38	1/1:0,15:15:15:180,45,0:579:0:0	1/1:0,19:19:19:222,57,0:749:0:0	0/1:43,33:33:76:86,0,189:1336:1737:43	0/0:133,0:0:134:0,400,1330:0:5283:133	0/1:11,8:8:19:27,0,52:309:430:11	0/1:10,12:12:22:53,0,42:484:389:10	0/0:51,22:22:73:0,27,281:866:2075:51	0/0:42,0:0:42:0,126,473:0:1713:42	0/0:80,39:39:119:0,4,386:1576:3199:80	1/1:0,18:18:18:169,54,0:711:0:0	0/0:52,20:20:72:0,59,364:783:2105:52	0/1:23,12:12:35:46,0,171:479:935:23	0/1:27,30:30:57:91,0,74:1204:1090:27	0/0:35,0:0:35:0,105,375:0:1418:35	0/1:24,30:30:54:156,0,115:1173:963:24	0/1:24,22:22:46:37,0,119:890:967:24	0/0:18,1:1:19:0,48,139:41:730:18	0/0:37,0:0:37:0,111,348:0:1461:37	0/1:25,19:19:44:72,0,78:775:1000:25	0/1:29,42:42:71:176,0,110:1657:1159:29	1/1:0,29:29:29:318,87,0:1166:0:0	0/0:21,3:3:24:0,45,160:123:824:21	0/1:23,29:29:52:83,0,81:1145:929:23	1/1:0,29:29:29:262,87,0:1117:0:0	0/1:15,17:17:32:73,0,71:697:615:15	0/1:12,20:20:32:77,0,43:807:474:12	0/0:51,4:4:55:0,131,485:164:2073:51	0/0:55,6:6:61:0,136,573:242:2210:55	1/1:0,91:91:91:1036,274,0:3603:0:0	0/1:37,15:15:52:36,0,207:603:1499:37	1/1:1,15:15:16:114,40,0:546:41:1	0/0:35,8:8:43:0,65,295:328:1368:35	0/0:61,0:0:61:0,184,594:0:2481:61	0/0:10,5:5:15:0,0,63:205:397:10	1/1:0,30:30:30:653,90,0:1175:0:0
29379138	2014317	29379138_2014317	A	G	188594	.	AB=0.466932;ABP=138.866;AC=92;AF=0.483591;AN=224;AO=17121;CIGAR=1X;DP=163466;DPB=66315;DPRA=0.816105;EPP=106.888;EPPR=7.1959;GTI=86;LEN=1;MEANALT=1.00497;MQM=12.9085;MQMR=11.2957;NS=2112;NUMALT=1;ODDS=0.0117094;PAIRED=0.865136;PAIREDR=0.883259;PAO=0;PQA=0;PQR=0;PRO=0;PROBE=SNP|RAPIDGENOMICS_3404_17187||SNP|RAPIDGENOMICS_3404_17188;QA=674649;QR=1489048;RO=37262;RPL=8598;RPP=3.72372;RPPR=305.951;RPR=8523;RUN=1;SAF=10908;SAP=2798.75;SAR=6213;SRF=21780;SRP=2314.51;SRR=15482;TYPE=snp;technology.illumina=1	GT:AD:AO:DP:PL:QA:QR:RO	0/1:9,20:20:29:121,0,6:802:324:9	0/1:1,1:1:2:3,0,24:41:32:1	0/0:20,0:0:20:0,60,209:0:793:20	0/1:53,40:40:93:109,0,413:1582:2159:53	0/1:12,8:8:20:7,0,163:315:483:12	0/1:25,25:25:50:97,0,151:977:980:25	1/1:0,12:12:12:273,36,0:451:0:0	1/1:0,4:4:4:72,12,0:155:0:0	0/1:24,48:48:72:284,0,30:1879:980:24	1/1:1,58:58:59:484,151,0:2351:27:1	0/0:5,0:0:5:0,15,62:0:191:5	0/1:34,15:15:49:10,0,149:597:1323:34	0/0:91,0:0:91:0,274,904:0:3665:91	1/1:0,28:28:28:242,84,0:1131:0:0	0/1:57,42:42:99:174,0,359:1679:2270:57	0/1:90,48:48:138:81,0,589:1923:3642:90	0/1:16,9:9:25:82,0,288:369:637:16	0/1:49,66:66:115:317,0,128:2689:1987:49	0/0:47,0:0:47:0,141,466:0:1878:47	1/1:0,51:51:51:433,154,0:2062:0:0	0/0:99,0:0:99:0,298,1024:0:3976:99	0/0:57,0:0:57:0,172,574:0:2283:57	0/1:17,11:11:28:22,0,77:401:680:17	0/1:24,49:49:73:348,0,44:1956:950:24	0/0:32,0:0:32:0,96,293:0:1277:32	0/0:61,0:0:61:0,184,1223:0:2445:61	0/0:78,0:0:78:0,235,887:0:3117:78	0/1:30,27:27:57:216,0,109:1084:1175:30	0/0:54,19:19:73:0,43,345:747:2189:54	0/0:73,0:0:73:0,220,775:0:2954:73	0/0:26,1:1:27:0,70,199:41:1021:26	0/1:12,13:13:25:56,0,61:516:475:12	0/0:152,0:0:152:0,458,1361:0:6114:152	0/1:11,18:18:29:111,0,43:718:451:11	0/0:35,0:0:35:0,105,366:0:1410:35	0/0:5,1:1:6:0,9,45:37:205:5	0/0:45,0:0:45:0,135,413:0:1822:45	1/1:0,50:50:50:617,151,0:1962:0:0	1/1:0,30:30:30:289,90,0:1222:0:0	0/0:97,0:0:97:0,292,1056:0:3918:97	0/0:59,0:0:59:0,178,527:0:2372:59	0/0:53,0:0:53:0,160,527:0:2102:53	0/0:101,0:0:101:0,304,950:0:4078:101	1/1:9,26:26:35:182,39,0:1036:369:9	1/1:0,48:48:48:535,144,0:1934:0:0	0/1:4,16:16:20:127,0,13:610:164:4	0/0:78,0:0:78:0,235,863:0:3118:78	0/0:66,0:0:66:0,199,650:0:2615:66	0/0:47,0:0:47:0,141,810:0:1895:47	1/1:29,57:57:86:262,22,0:2283:1146:29	1/1:0,1:1:1:10,3,0:41:0:0	0/0:59,0:0:59:0,178,571:0:2347:59	0/1:34,42:42:76:190,0,103:1693:1376:34	0/1:28,11:11:39:33,0,238:443:1127:28	0/1:24,22:22:46:49,0,156:881:935:24	1/1:0,51:51:51:520,154,0:2048:0:0	0/1:39,45:45:84:183,0,200:1837:1564:39	0/0:15,7:7:22:0,6,82:269:611:15	1/1:0,25:25:25:250,75,0:982:0:0	0/1:11,19:19:30:104,0,21:760:428:11	0/1:15,26:26:41:97,0,24:1039:607:15	0/1:75,85:85:160:370,0,237:3377:3010:75	0/1:52,46:46:98:120,0,140:1851:2107:52	0/0:62,9:9:71:0,135,619:365:2495:62	0/1:19,21:21:40:48,0,56:849:771:19	0/1:29,22:22:51:106,0,145:873:1145:29	1/1:0,22:22:22:204,66,0:884:0:0	0/0:50,0:0:50:0,151,478:0:1998:50	0/0:13,0:0:13:0,39,183:0:533:13	0/1:17,4:4:21:21,0,414:151:668:17	0/0:54,22:22:76:0,42,294:867:2166:54	0/0:53,0:0:53:0,160,681:0:2121:53	0/0:172,0:0:172:0,518,1658:0:6888:172	1/1:0,46:46:46:435,138,0:1800:0:0	0/0:5,0:0:5:0,15,41:0:205:5	0/1:11,10:10:21:20,0,98:406:434:11	0/1:13,20:20:33:131,0,19:788:508:13	1/1:0,17:17:17:170,51,0:674:0:0	1/1:0,26:26:26:401,78,0:1014:0:0	0/0:36,17:17:53:0,7,213:674:1392:36	0/0:103,0:0:103:0,310,1041:0:4195:103	0/1:21,20:20:41:50,0,45:793:844:21	1/1:12,17:17:29:75,0,0:665:488:12	0/1:26,15:15:41:9,0,169:562:1044:26	0/0:31,0:0:31:0,93,256:0:1262:31	0/1:36,21:21:57:28,0,151:837:1464:36	1/1:0,3:3:3:61,9,0:105:0:0	0/1:51,35:35:86:67,0,235:1405:2062:51	0/1:18,14:14:32:123,0,184:570:734:18	0/1:40,49:49:89:246,0,76:1953:1614:40	0/0:49,0:0:49:0,148,441:0:1962:49	0/1:18,9:9:27:1,0,104:369:717:18	0/1:16,7:7:23:24,0,58:278:647:16	0/0:5,1:1:6:0,9,34:41:205:5	0/0:54,0:0:54:0,163,562:0:2139:54	0/1:25,18:18:43:75,0,93:688:1017:25	1/1:18,42:42:60:175,2,0:1682:705:18	1/1:0,21:21:21:192,63,0:843:0:0	0/0:13,6:6:19:0,8,70:238:516:13	0/1:27,14:14:41:11,0,120:541:1094:27	1/1:0,40:40:40:370,120,0:1577:0:0	0/0:34,8:8:42:0,57,241:323:1356:34	0/1:18,10:10:28:7,0,140:401:716:18	0/0:65,14:14:79:0,67,425:557:2587:65	0/0:55,14:14:69:0,94,487:543:2219:55	1/1:0,76:76:76:723,229,0:3036:0:0	0/1:22,13:13:35:16,0,54:525:898:22	0/1:9,14:14:23:49,0,30:553:365:9	0/0:21,8:8:29:0,27,209:328:785:21	0/0:90,0:0:90:0,271,804:0:3638:90	0/1:10,8:8:18:11,0,19:301:388:10	1/1:0,19:19:19:376,57,0:739:0:0
29379138	2041355	29379138_2041355	C	A	22102.9	.	AB=0.467526;ABP=21.4856;AC=8;AF=0.0513932;AN=224;AO=1331;CIGAR=1X;DP=109268;DPB=37207;DPRA=0.980446;EPP=94.6477;EPPR=4463.13;GTI=145;LEN=1;MEANALT=1;MQM=12.5116;MQMR=12.1125;NS=2112;NUMALT=1;ODDS=0.0527118;PAIRED=0.879038;PAIREDR=0.90681;PAO=0;PQA=0;PQR=0;PRO=0;PROBE=SNP|RAPIDGENOMICS_3404_17186;QA=52733;QR=1381381;RO=34714;RPL=824;RPP=166.954;RPPR=8472.5;RPR=507;RUN=1;SAF=40;SAP=2556.25;SAR=1291;SRF=1612;SRP=62032;SRR=33102;TYPE=snp;technology.illumina=1	GT:AD:AO:DP:PL:QA:QR:RO	0/0:16,0:0:16:0,48,184:0:642:16	0/0:17,0:0:17:0,51,194:0:693:17	0/0:6,0:0:6:0,18,51:0:246:6	0/0:40,0:0:40:0,120,418:0:1601:40	0/0:25,0:0:25:0,75,394:0:974:25	0/0:44,0:0:44:0,132,446:0:1761:44	0/0:10,0:0:10:0,30,291:0:383:10	0/0:3,0:0:3:0,9,24:0:91:3	0/0:39,0:0:39:0,117,477:0:1575:39	0/0:39,0:0:39:0,117,346:0:1532:39	0/0:13,0:0:13:0,39,145:0:525:13	0/0:59,0:0:59:0,178,496:0:2389:59	0/1:11,17:17:28:218,0,88:650:432:11	0/0:11,0:0:11:0,33,121:0:443:11	0/0:33,0:0:33:0,99,444:0:1345:33	0/0:63,0:0:63:0,190,643:0:2498:63	0/0:20,0:0:20:0,60,581:0:812:20	0/0:54,0:0:54:0,163,610:0:2140:54	0/0:37,0:0:37:0,111,464:0:1457:37	0/0:23,0:0:23:0,69,207:0:903:23	0/0:24,0:0:24:0,72,261:0:980:24	0/0:24,0:0:24:0,72,283:0:958:24	0/0:28,0:0:28:0,84,266:0:1135:28	0/1:29,22:22:51:82,0,180:889:1140:29	0/0:6,0:0:6:0,18,80:0:232:6	0/0:37,0:0:37:0,111,819:0:1436:37	0/0:11,5:5:16:0,10,55:187:438:11	0/0:43,0:0:43:0,129,424:0:1746:43	0/0:39,0:0:39:0,117,363:0:1586:39	0/1:7,10:10:17:45,0,15:396:287:7	0/0:15,0:0:15:0,45,118:0:554:15	0/1:13,20:20:33:87,0,20:791:525:13	0/1:40,25:25:65:63,0,179:982:1604:40	0/0:31,0:0:31:0,93,353:0:1222:31	0/0:14,0:0:14:0,42,170:0:562:14	0/0:8,0:0:8:0,24,70:0:310:8	0/0:35,0:0:35:0,105,342:0:1376:35	0/0:34,0:0:34:0,102,359:0:1365:34	0/0:11,0:0:11:0,33,134:0:447:11	0/1:16,22:22:38:83,0,46:849:648:16	0/0:21,5:5:26:0,35,191:201:815:21	0/0:38,0:0:38:0,114,377:0:1509:38	1/1:0,54:54:54:641,163,0:2139:0:0	0/0:6,3:3:9:0,5,66:105:225:6	0/0:50,0:0:50:0,151,517:0:1954:50	0/0:11,0:0:11:0,33,91:0:443:11	0/0:38,0:0:38:0,114,375:0:1523:38	0/0:60,0:0:60:0,181,560:0:2374:60	0/0:25,0:0:25:0,75,445:0:953:25	0/0:35,0:0:35:0,105,328:0:1387:35	0/0:1,0:0:1:0,3,8:0:32:1	0/0:24,0:0:24:0,72,267:0:931:24	0/0:50,0:0:50:0,151,440:0:2011:50	0/0:30,0:0:30:0,90,411:0:1167:30	0/0:63,0:0:63:0,190,621:0:2527:63	0/0:55,0:0:55:0,166,595:0:2235:55	0/0:49,0:0:49:0,148,534:0:1958:49	0/0:32,0:0:32:0,96,325:0:1268:32	0/0:29,0:0:29:0,87,281:0:1177:29	0/0:29,0:0:29:0,87,359:0:1146:29	0/0:22,0:0:22:0,66,253:0:893:22	0/0:93,0:0:93:0,280,904:0:3768:93	0/0:15,0:0:15:0,45,180:0:603:15	0/0:32,0:0:32:0,96,312:0:1269:32	0/0:28,0:0:28:0,84,305:0:1111:28	0/0:9,4:4:13:0,7,86:137:369:9	0/0:8,0:0:8:0,24,79:0:310:8	0/0:24,0:0:24:0,72,237:0:944:24	0/0:1,0:0:1:0,3,13:0:41:1	0/0:19,0:0:19:0,57,421:0:753:19	0/0:57,0:0:58:0,172,577:0:2272:57	0/0:28,0:0:28:0,84,290:0:1100:28	0/0:56,0:0:56:0,169,599:0:2230:56	0/0:32,0:0:32:0,96,364:0:1277:32	0/0:2,0:0:2:0,6,15:0:82:2	0/0:13,0:0:13:0,39,129:0:521:13	0/0:21,0:0:21:0,63,226:0:844:21	0/0:14,0:0:14:0,42,145:0:565:14	0/0:17,0:0:17:0,51,256:0:676:17	0/0:32,0:0:32:0,96,417:0:1290:32	0/0:69,0:0:69:0,208,762:0:2752:69	0/0:45,0:0:45:0,135,470:0:1815:45	0/0:29,0:0:29:0,87,276:0:1157:29	0/0:47,0:0:47:0,141,480:0:1880:47	0/0:44,0:0:44:0,132,483:0:1746:44	0/0:35,13:13:48:0,5,294:524:1419:35	0/0:5,0:0:5:0,15,62:0:197:5	0/0:32,0:0:32:0,96,292:0:1290:32	0/0:13,0:0:13:0,39,191:0:516:13	0/0:40,0:0:40:0,120,400:0:1574:40	0/0:18,0:0:18:0,54,194:0:692:18	0/0:17,0:0:17:0,51,225:0:685:17	0/0:22,0:0:22:0,66,233:0:872:22	0/0:10,0:0:10:0,30,86:0:402:10	0/0:14,0:0:14:0,42,195:0:552:14	0/0:34,0:0:34:0,102,324:0:1352:34	0/0:36,0:0:36:0,108,363:0:1432:36	0/0:12,0:0:12:0,36,136:0:488:12	0/0:27,0:0:27:0,81,298:0:1076:27	0/0:14,0:0:14:0,42,106:0:570:14	0/0:14,0:0:14:0,42,193:0:552:14	0/0:14,0:0:14:0,42,145:0:544:14	0/0:27,0:0:27:0,81,291:0:1103:27	0/0:29,0:0:29:0,87,245:0:1154:29	0/0:43,0:0:43:0,129,408:0:1706:43	0/0:35,0:0:35:0,105,353:0:1411:35	0/0:39,0:0:39:0,117,413:0:1579:39	0/0:20,0:0:20:0,60,174:0:788:20	0/0:15,0:0:15:0,45,181:0:598:15	0/0:31,0:0:31:0,93,336:0:1221:31	0/0:4,0:0:4:0,12,59:0:164:4	0/0:17,0:0:17:0,51,375:0:624:17
29379138	3214360	29379138_3214360	T	C	455093	.	AB=0.496682;ABP=4.35056;AC=158;AF=0.655728;AN=222;AO=27581;CIGAR=1X;DP=175120;DPB=72547;DPRA=0.993216;EPP=238.916;EPPR=277.554;GTI=41;LEN=1;MEANALT=1.01052;MQM=12.4397;MQMR=11.1646;NS=2112;NUMALT=1;ODDS=0.0309464;PAIRED=0.866394;PAIREDR=0.883445;PAO=0;PQA=0;PQR=0;PRO=0;PROBE=SNP|RAPIDGENOMICS_3404_17179||SNP|RAPIDGENOMICS_3404_17180||SNP|RAPIDGENOMICS_3404_17181||SNP|RAPIDGENOMICS_3404_17182;QA=1082476;QR=801154;RO=20248;RPL=12238;RPP=762.055;RPPR=234.123;RPR=15343;RUN=1;SAF=15391;SAP=809.717;SAR=12190;SRF=10672;SRP=131.833;SRR=9576;TYPE=snp;technology.illumina=1	GT:AD:AO:DP:PL:QA:QR:RO	1/1:0,25:25:25:203,75,0:981:0:0	0/1:3,3:3:6:2,0,5:114:119:3	0/0:8,1:1:9:0,18,72:41:315:8	1/1:0,114:114:114:1080,343,0:4617:0:0	1/1:0,13:13:13:205,39,0:510:0:0	1/1:0,82:82:82:841,247,0:3293:0:0	0/1:8,12:12:20:143,0,98:480:306:8	1/1:0,10:10:10:115,30,0:410:0:0	0/1:18,32:32:50:138,0,62:1304:707:18	1/1:0,58:58:58:527,175,0:2304:0:0	1/1:0,10:10:10:111,30,0:384:0:0	1/1:0,79:79:79:728,238,0:3148:0:0	0/1:19,37:37:56:208,0,33:1438:726:19	1/1:0,34:34:34:390,102,0:1364:0:0	0/1:16,28:28:44:155,0,3:1127:648:16	1/1:0,109:109:109:982,328,0:4334:0:0	0/1:15,17:17:32:257,0,250:697:584:15	1/1:0,92:92:92:860,277,0:3738:0:0	1/1:0,36:36:37:359,108,0:1433:0:0	1/1:0,47:47:47:455,141,0:1860:0:0	0/0:30,9:9:39:0,46,237:360:1187:30	1/1:0,59:59:59:590,178,0:2362:0:0	1/1:0,21:21:21:214,63,0:844:0:0	0/1:43,69:69:112:351,0,170:2757:1692:43	1/1:0,10:10:10:124,30,0:401:0:0	1/1:0,61:61:61:1400,184,0:2399:0:0	0/1:23,29:29:52:104,0,77:1153:893:23	0/1:60,49:49:109:169,0,218:1930:2392:60	0/0:90,30:30:120:0,29,462:1193:3526:90	0/0:22,10:10:32:0,13,104:388:898:22	1/1:0,17:17:17:173,51,0:679:0:0	0/0:51,15:15:66:0,75,445:601:1994:51	0/1:103,54:54:157:82,0,471:2126:4122:103	1/1:4,17:17:21:133,33,0:665:164:4	1/1:0,23:23:23:184,69,0:926:0:0	0/1:2,3:3:5:19,0,0:123:82:2	1/1:0,42:42:42:396,126,0:1658:0:0	0/0:26,0:0:26:0,78,223:0:1035:26	0/0:21,6:6:27:0,13,138:246:837:21	0/1:37,34:34:71:57,0,135:1370:1483:37	0/1:27,20:20:47:14,0,194:820:1090:27	1/1:0,95:95:95:959,286,0:3752:0:0	0/0:114,0:0:114:0,343,1087:0:4552:114	0/0:19,0:0:19:0,57,361:0:766:19	0/1:38,42:42:80:159,0,93:1689:1508:38	1/1:0,34:34:34:364,102,0:1359:0:0	1/1:0,113:113:113:1211,340,0:4510:0:0	1/1:0,115:115:116:1126,346,0:4612:0:0	1/1:0,41:41:41:957,123,0:1630:0:0	1/1:0,71:71:71:714,214,0:2847:0:0	0/1:4,6:6:10:42,0,3:228:156:4	1/1:0,49:49:49:543,148,0:1964:0:0	1/1:0,85:85:85:929,256,0:3446:0:0	0/1:14,21:21:35:141,0,119:778:546:14	0/1:42,23:23:65:13,0,191:934:1669:42	1/1:0,102:102:102:908,307,0:4024:0:0	0/1:38,20:20:58:4,0,175:789:1507:38	1/1:0,56:56:56:680,169,0:2212:0:0	1/1:0,53:53:53:575,160,0:2117:0:0	1/1:0,32:32:32:313,96,0:1263:0:0	1/1:0,60:60:60:641,181,0:2406:0:0	1/1:0,144:144:144:1326,433,0:5747:0:0	1/1:0,79:79:79:752,238,0:3132:0:0	1/1:0,49:49:49:431,148,0:1934:0:0	1/1:0,13:13:13:127,39,0:525:0:0	0/1:31,31:31:62:109,0,80:1267:1236:31	0/0:20,4:4:24:0,21,166:160:798:20	1/1:0,48:48:49:441,144,0:1881:0:0	1/1:0,5:5:5:50,15,0:205:0:0	0/1:6,6:6:12:59,0,92:242:229:6	0/1:34,31:31:65:148,0,154:1234:1353:34	1/1:0,19:19:19:189,57,0:766:0:0	0/1:16,24:24:40:122,0,44:976:631:16	0/0:50,0:0:50:0,151,489:0:1964:50	./.:.:.:.:.:.:.:.	1/1:0,35:35:35:332,105,0:1366:0:0	1/1:6,14:14:20:65,9,0:557:227:6	1/1:0,15:15:15:155,45,0:599:0:0	0/1:17,16:16:33:77,0,139:626:652:17	1/1:6,25:25:31:232,38,0:1021:237:6	1/1:0,118:118:118:1191,355,0:4749:0:0	1/1:0,34:34:34:360,102,0:1348:0:0	0/1:43,29:29:72:138,0,138:1131:1681:43	0/1:56,48:48:104:136,0,251:1916:2181:56	1/1:0,46:46:46:446,138,0:1829:0:0	0/1:54,45:45:99:113,0,191:1788:2116:54	1/1:0,15:15:15:154,45,0:607:0:0	1/1:0,72:72:72:696,217,0:2875:0:0	1/1:0,19:19:19:170,57,0:717:0:0	1/1:14,54:54:68:286,50,0:2189:545:14	1/1:0,57:57:57:545,172,0:2258:0:0	1/1:0,63:63:63:694,190,0:2507:0:0	0/0:43,0:0:43:0,129,482:0:1715:43	1/1:3,22:22:25:193,53,0:881:123:3	1/1:0,44:44:44:417,132,0:1777:0:0	1/1:0,57:57:57:569,172,0:2241:0:0	1/1:0,73:73:73:656,220,0:2902:0:0	0/1:9,11:11:20:35,0,68:451:356:9	1/1:0,16:16:16:157,48,0:629:0:0	0/1:14,14:14:28:86,0,56:574:570:14	1/1:0,3:3:3:28,9,0:123:0:0	1/1:0,19:19:19:203,57,0:753:0:0	0/0:44,0:0:44:0,132,453:0:1792:44	1/1:0,50:50:50:436,151,0:1997:0:0	0/1:40,52:52:92:294,0,239:2052:1561:40	0/0:99,0:0:99:0,298,897:0:3883:99	0/0:58,0:0:58:0,175,517:0:2353:58	0/1:14,4:4:18:2,0,71:132:527:14	0/0:31,0:0:31:0,93,337:0:1226:31	1/1:0,25:25:31:301,75,0:1003:0:0	1/1:0,2:2:2:39,6,0:82:0:0	0/0:26,0:0:26:0,78,577:0:1019:26
29379138	3285619	29379138_3285619	C	T	11687	.	AB=0.453947;ABP=14.2105;AC=0;AF=0.0111455;AN=222;AO=301;CIGAR=1X;DP=166398;DPB=69269;DPRA=0.78713;EPP=6.19176;EPPR=632.223;GTI=14;LEN=1;MEANALT=1;MQM=13.2259;MQMR=12.7606;NS=2112;NUMALT=1;ODDS=0.198121;PAIRED=0.843854;PAIREDR=0.845199;PAO=0;PQA=0;PQR=0;PRO=0;PROBE=SNP|RAPIDGENOMICS_3404_17177;QA=11778;QR=2741231;RO=68617;RPL=181;RPP=29.8543;RPPR=3682.62;RPR=120;RUN=1;SAF=102;SAP=70.8887;SAR=199;SRF=28461;SRP=4331.37;SRR=40156;TYPE=snp;technology.illumina=1	GT:AD:AO:DP:PL:QA:QR:RO	0/0:56,0:0:56:0,169,655:0:2228:56	0/0:42,0:0:42:0,126,657:0:1674:42	0/0:19,0:0:19:0,57,179:0:753:19	0/0:112,0:0:112:0,337,1183:0:4534:112	0/0:28,0:0:28:0,84,512:0:1114:28	0/0:82,0:0:82:0,247,1029:0:3242:82	0/0:14,0:0:14:0,42,283:0:535:14	0/0:13,0:0:13:0,39,280:0:533:13	0/0:67,0:0:67:0,202,648:0:2631:67	0/0:140,0:0:140:0,421,1416:0:5589:140	0/0:16,0:0:16:0,48,159:0:644:16	0/0:66,0:0:66:0,199,794:0:2594:66	0/0:67,0:0:67:0,202,773:0:2609:67	0/0:37,0:0:37:0,111,407:0:1471:37	0/0:82,0:0:82:0,247,971:0:3270:82	0/0:142,0:0:142:0,427,1626:0:5670:142	0/0:31,0:0:31:0,93,553:0:1216:31	0/0:96,0:0:96:0,289,1132:0:3817:96	0/0:193,0:0:193:0,581,2296:0:7680:193	0/0:60,0:0:60:0,181,540:0:2398:60	0/0:81,0:0:81:0,244,941:0:3159:81	0/0:65,0:0:65:0,196,840:0:2533:65	0/0:13,0:0:13:0,39,152:0:500:13	0/0:120,0:0:120:0,361,1358:0:4773:120	0/0:33,0:0:33:0,99,499:0:1318:33	0/0:41,0:0:41:0,123,912:0:1562:41	0/0:70,0:0:70:0,211,754:0:2773:70	0/0:105,0:0:105:0,316,1076:0:4180:105	0/0:140,0:0:140:0,421,1764:0:5513:140	0/0:78,0:0:78:0,235,802:0:3126:78	0/0:49,0:0:49:0,148,467:0:1970:49	0/0:51,0:0:51:0,154,565:0:1999:51	0/0:233,0:0:233:0,701,2391:0:9410:233	0/0:12,0:0:12:0,36,131:0:484:12	0/0:69,0:0:69:0,208,739:0:2740:69	0/0:15,0:0:15:0,45,240:0:607:15	0/0:63,0:0:63:0,190,714:0:2550:63	0/0:78,0:0:78:0,235,813:0:3114:78	0/0:70,0:0:70:0,211,748:0:2802:70	0/0:100,0:0:100:0,301,963:0:4005:100	0/0:55,0:0:55:0,166,569:0:2189:55	0/0:67,0:0:67:0,202,770:0:2722:67	0/0:71,0:0:71:0,214,720:0:2847:71	0/0:11,0:0:11:0,33,113:0:451:11	0/0:55,0:0:55:0,166,680:0:2171:55	0/0:36,0:0:36:0,108,403:0:1420:36	0/0:105,0:0:105:0,316,1179:0:4190:105	0/0:128,4:4:132:0,350,1345:144:4992:128	0/0:42,0:0:42:0,126,823:0:1670:42	0/0:113,0:0:113:0,340,1271:0:4541:113	0/0:6,0:0:6:0,18,79:0:230:6	0/0:65,0:0:65:0,196,631:0:2618:65	0/0:95,0:0:95:0,286,986:0:3789:95	0/0:44,0:0:44:0,132,763:0:1677:44	0/0:78,0:0:78:0,235,886:0:3097:78	0/0:94,0:0:94:0,283,1055:0:3784:94	0/0:64,0:0:64:0,193,637:0:2573:64	0/0:54,0:0:54:0,163,593:0:2142:54	0/0:18,0:0:18:0,54,279:0:716:18	0/0:54,0:0:54:0,163,692:0:2166:54	0/0:55,0:0:55:0,166,595:0:2206:55	0/0:263,0:0:263:0,792,2777:0:10452:263	0/0:112,0:0:112:0,337,1270:0:4468:112	0/0:105,0:0:105:0,316,1095:0:4174:105	0/0:56,0:0:56:0,169,575:0:2229:56	0/0:40,0:0:40:0,120,488:0:1619:40	0/0:32,0:0:32:0,96,304:0:1269:32	0/0:55,0:0:55:0,166,645:0:2190:55	./.:.:.:.:.:.:.:.	0/0:26,0:0:26:0,78,677:0:1003:26	0/0:78,0:0:78:0,235,855:0:3104:78	0/0:104,0:0:104:0,313,1231:0:4162:104	0/0:173,0:0:173:0,521,2030:0:6878:173	0/0:72,0:0:72:0,217,653:0:2876:72	0/0:9,0:0:9:0,27,74:0:361:9	0/0:43,0:0:43:0,129,526:0:1667:43	0/0:42,0:0:42:0,126,496:0:1693:42	0/0:19,0:0:19:0,57,294:0:763:19	0/0:23,0:0:23:0,69,268:0:905:23	0/0:117,0:0:117:0,352,1199:0:4717:117	0/0:136,0:0:136:0,409,1453:0:5453:136	0/0:52,0:0:52:0,157,498:0:2079:52	0/0:56,0:0:56:0,169,546:0:2247:56	0/0:74,0:0:74:0,223,773:0:2927:74	0/0:88,0:0:88:0,265,915:0:3455:88	0/0:223,0:0:223:0,671,2350:0:8897:223	0/0:30,0:0:30:0,90,401:0:1218:30	0/0:103,0:0:103:0,310,1048:0:4138:103	0/0:25,0:0:25:0,75,367:0:980:25	0/0:83,0:0:83:0,250,893:0:3301:83	0/0:58,0:0:58:0,175,582:0:2332:58	0/0:90,0:0:90:0,271,1014:0:3629:90	0/0:44,0:0:44:0,132,451:0:1770:44	0/0:28,0:0:28:0,84,302:0:1117:28	0/0:93,0:0:93:0,280,1008:0:3707:93	0/0:42,0:0:42:0,126,371:0:1644:42	0/0:95,0:0:95:0,286,1076:0:3722:95	0/0:9,0:0:9:0,27,71:0:361:9	0/0:34,0:0:34:0,102,328:0:1360:34	0/0:40,0:0:40:0,120,343:0:1602:40	0/0:28,0:0:28:0,84,369:0:1102:28	0/0:33,0:0:33:0,99,348:0:1328:33	0/0:45,0:0:45:0,135,507:0:1804:45	0/0:71,0:0:71:0,214,852:0:2824:71	0/0:72,0:0:72:0,217,838:0:2882:72	0/0:149,0:0:149:0,449,1537:0:5953:149	0/0:74,0:0:74:0,223,707:0:2952:74	0/0:38,0:0:38:0,114,492:0:1506:38	0/0:41,0:0:41:0,123,396:0:1622:41	0/0:48,0:0:48:0,144,660:0:1934:48	0/0:27,0:0:27:0,81,391:0:1040:27	0/0:31,0:0:31:0,93,788:0:1236:31
29379138	3285636	29379138_3285636	T	G	77631.7	.	AB=0.498877;ABP=3.11271;AC=36;AF=0.183591;AN=222;AO=7252;CIGAR=1X;DP=169388;DPB=70683;DPRA=0.953198;EPP=162.577;EPPR=1443.92;GTI=81;LEN=1;MEANALT=1.01081;MQM=13.9069;MQMR=12.7304;NS=2112;NUMALT=1;ODDS=0.0164148;PAIRED=0.819222;PAIREDR=0.854651;PAO=0;PQA=0;PQR=0;PRO=0;PROBE=SNP|RAPIDGENOMICS_3404_17177;QA=285928;QR=2448628;RO=62133;RPL=3615;RPP=3.15522;RPPR=164.111;RPR=3637;RUN=1;SAF=2672;SAP=1093.08;SAR=4580;SRF=27770;SRP=1522.15;SRR=34363;TYPE=snp;technology.illumina=1	GT:AD:AO:DP:PL:QA:QR:RO	0/0:50,0:0:50:0,151,595:0:1980:50	0/1:35,7:7:42:20,0,404:283:1415:35	1/1:4,15:15:19:92,24,0:611:155:4	0/0:114,0:0:114:0,343,1190:0:4583:114	0/0:33,0:0:33:0,99,547:0:1265:33	0/0:89,0:0:89:0,268,1081:0:3551:89	0/1:4,7:7:11:93,0,27:270:160:4	0/0:12,0:0:12:0,36,250:0:484:12	0/0:77,0:0:77:0,232,718:0:3010:77	0/0:129,0:0:129:0,388,1316:0:5128:129	0/0:16,0:0:16:0,48,159:0:648:16	0/0:62,0:0:62:0,187,765:0:2460:62	0/0:67,0:0:67:0,202,795:0:2620:67	0/0:55,0:0:55:0,166,626:0:2140:55	0/0:87,0:0:87:0,262,1053:0:3412:87	0/0:127,0:0:127:0,382,1507:0:5045:127	0/1:12,22:22:34:317,0,74:868:483:12	0/0:105,0:0:105:0,316,1263:0:4114:105	0/0:178,0:0:178:0,536,2033:0:7027:178	0/0:63,0:0:63:0,190,589:0:2519:63	0/0:78,0:0:78:0,235,859:0:3021:78	0/0:70,0:0:70:0,211,933:0:2802:70	0/0:21,0:0:21:0,63,249:0:834:21	0/0:121,0:0:121:0,364,1385:0:4830:121	0/0:38,0:0:38:0,114,562:0:1502:38	0/0:44,0:0:44:0,132,1009:0:1704:44	0/0:66,0:0:66:0,199,638:0:2636:66	0/0:106,2:2:108:0,308,1084:82:4230:106	0/1:70,72:72:142:398,0,515:2822:2723:70	0/0:81,1:1:82:0,238,798:22:3229:81	0/0:49,0:0:49:0,148,466:0:1942:49	0/0:59,0:0:59:0,178,619:0:2349:59	0/0:260,0:0:260:0,783,2630:0:10301:260	0/1:6,7:7:13:48,0,17:287:237:6	0/0:68,0:0:68:0,205,735:0:2728:68	0/1:8,13:13:21:184,0,85:520:309:8	0/0:67,0:0:67:0,202,750:0:2682:67	1/1:0,84:84:84:861,253,0:3338:0:0	0/1:40,25:25:65:83,0,200:965:1571:40	0/0:98,0:0:98:0,295,938:0:3853:98	0/0:53,0:0:53:0,160,541:0:2102:53	0/0:78,0:0:78:0,235,893:0:3077:78	0/0:72,0:0:72:0,217,725:0:2848:72	0/0:10,0:0:10:0,30,105:0:402:10	0/1:33,18:18:51:46,0,273:730:1287:33	0/0:33,0:0:33:0,99,388:0:1267:33	0/0:98,0:0:98:0,295,1094:0:3867:98	0/0:132,0:0:132:0,397,1417:0:5193:132	0/0:41,0:0:41:0,123,779:0:1592:41	0/0:116,0:0:116:0,349,1357:0:4589:116	1/1:2,5:5:7:54,4,0:205:82:2	0/0:67,0:0:67:0,202,655:0:2632:67	0/0:105,0:0:105:0,316,1112:0:4128:105	0/0:42,0:0:42:0,126,752:0:1633:42	0/1:25,51:51:76:252,0,109:2036:959:25	0/0:102,0:0:102:0,307,1101:0:3972:102	0/1:38,26:26:64:61,0,194:1045:1517:38	0/0:53,0:0:53:0,160,604:0:2102:53	0/0:21,0:0:21:0,63,315:0:822:21	0/0:50,0:0:50:0,151,651:0:1989:50	0/0:55,0:0:55:0,166,594:0:2156:55	0/0:258,0:0:258:0,777,2658:0:10282:258	0/0:125,0:0:125:0,376,1469:0:4930:125	0/0:106,0:0:106:0,319,1131:0:4173:106	0/0:56,0:0:56:0,169,599:0:2210:56	0/0:52,0:0:52:0,157,634:0:2071:52	0/0:34,0:0:34:0,102,343:0:1342:34	0/0:50,0:0:50:0,151,604:0:1953:50	./.:.:.:.:.:.:.:.	0/0:30,0:0:30:0,90,706:0:1146:30	0/1:38,41:41:79:171,0,225:1632:1518:38	0/0:109,0:0:109:0,328,1241:0:4297:109	0/1:73,98:98:171:512,0,483:3946:2856:73	0/1:47,25:25:72:35,0,191:999:1874:47	0/0:9,0:0:9:0,27,74:0:338:9	0/0:46,0:0:46:0,138,546:0:1780:46	0/0:35,1:1:36:0,97,386:22:1394:35	0/0:22,0:0:22:0,66,305:0:836:22	0/1:11,13:13:24:49,0,71:502:443:11	0/1:56,53:53:109:235,0,245:2107:2176:56	0/0:134,0:0:135:0,403,1421:0:5359:134	0/0:52,0:0:52:0,157,480:0:2074:52	0/0:73,0:0:73:0,220,732:0:2910:73	0/1:48,31:31:79:89,0,265:1256:1944:48	0/0:87,0:0:87:0,262,940:0:3481:87	0/0:233,0:0:233:0,701,2399:0:9216:233	0/0:21,0:0:21:0,63,260:0:853:21	0/0:94,0:0:94:0,283,956:0:3749:94	0/0:28,0:0:28:0,84,377:0:1050:28	0/1:46,37:37:83:77,0,285:1450:1807:46	0/0:62,0:0:62:0,187,644:0:2482:62	0/0:79,0:0:79:0,238,885:0:3098:79	1/1:0,41:41:41:429,123,0:1642:0:0	0/0:31,0:0:31:0,93,349:0:1190:31	0/0:93,0:0:93:0,280,1060:0:3712:93	0/0:44,0:0:44:0,132,395:0:1736:44	0/0:96,0:0:96:0,289,1101:0:3831:96	0/1:7,5:5:12:3,0,21:205:287:7	0/0:35,0:0:35:0,105,338:0:1336:35	0/1:16,20:20:36:75,0,32:760:635:16	0/0:28,0:0:28:0,84,368:0:1083:28	0/0:39,0:0:39:0,117,409:0:1547:39	1/1:12,30:30:42:229,36,0:1190:488:12	0/0:66,0:0:66:0,199,845:0:2652:66	0/1:32,44:44:76:275,0,136:1776:1289:32	0/1:84,72:72:157:298,0,356:2851:3388:84	0/1:29,33:33:62:146,0,71:1299:1155:29	0/1:14,20:20:34:125,0,138:820:539:14	0/0:43,0:0:43:0,129,436:0:1688:43	0/0:51,1:1:52:0,144,674:37:2008:51	0/1:8,20:20:28:206,0,25:771:328:8	1/1:0,27:27:27:623,81,0:1024:0:0
29379138	3365726	29379138_3365726	T	C	196893	.	AB=0.477197;ABP=45.0987;AC=82;AF=0.33106;AN=222;AO=8429;CIGAR=1X;DP=116918;DPB=50361;DPRA=0.986524;EPP=748.406;EPPR=1073.27;GTI=94;LEN=1;MEANALT=1.00451;MQM=16.3229;MQMR=12.6476;NS=2112;NUMALT=1;ODDS=0.0189556;PAIRED=0.716336;PAIREDR=0.834856;PAO=0;PQA=0;PQR=0;PRO=0;PROBE=SNP|RAPIDGENOMICS_3404_41726;QA=332464;QR=1422442;RO=35569;RPL=4583;RPP=142.941;RPPR=439.858;RPR=3846;RUN=1;SAF=4103;SAP=15.8214;SAR=4326;SRF=17089;SRP=121.134;SRR=18480;TYPE=snp;technology.illumina=1	GT:AD:AO:DP:PL:QA:QR:RO	1/1:10,39:39:49:346,60,0:1556:387:10	0/0:7,1:1:8:0,15,60:41:283:7	1/1:2,16:16:18:114,37,0:635:82:2	0/0:60,18:18:78:0,57,502:738:2368:60	0/0:19,0:0:19:0,57,311:0:766:19	0/1:8,20:20:28:142,0,80:785:324:8	0/0:9,0:0:9:0,27,242:0:365:9	0/0:19,0:0:19:0,57,208:0:738:19	0/1:24,10:10:34:20,0,166:410:976:24	0/0:18,0:0:18:0,54,185:0:692:18	1/1:0,7:7:7:81,21,0:283:0:0	0/1:14,8:8:22:70,0,107:328:556:14	1/1:14,41:41:55:273,11,0:1641:570:14	0/0:14,0:0:14:0,42,244:0:574:14	0/0:23,0:0:23:0,69,381:0:935:23	0/1:44,37:37:81:92,0,207:1497:1782:44	0/1:9,7:7:16:97,0,162:273:347:9	0/1:35,25:25:60:91,0,372:1017:1410:35	1/1:0,28:28:28:410,84,0:1118:0:0	0/0:42,0:0:42:0,126,425:0:1684:42	0/0:49,21:21:70:0,31,295:824:1986:49	1/1:0,90:90:90:886,271,0:3581:0:0	0/1:9,6:6:15:50,0,52:227:365:9	0/0:54,0:0:54:0,163,693:0:2147:54	1/1:0,3:3:3:32,9,0:123:0:0	1/1:0,46:46:46:1000,138,0:1835:0:0	0/1:24,39:39:63:298,0,94:1573:949:24	1/1:14,44:44:58:324,59,0:1762:555:14	0/1:31,33:33:64:175,0,74:1326:1267:31	0/0:26,12:12:38:0,3,160:488:1045:26	0/0:14,0:0:14:0,42,146:0:570:14	0/0:25,0:0:26:0,75,226:0:998:25	0/1:37,54:54:91:238,0,84:2170:1509:37	0/0:28,0:0:28:0,84,301:0:1116:28	0/0:22,9:9:31:0,10,253:350:875:22	1/1:2,6:6:8:156,9,0:226:82:2	0/1:21,26:26:47:181,0,98:1025:832:21	0/0:21,0:0:21:0,63,275:0:835:21	0/0:12,0:0:12:0,36,146:0:479:12	0/1:23,40:40:63:322,0,17:1617:924:23	0/0:40,0:0:40:0,120,452:0:1624:40	0/1:23,26:26:49:198,0,141:1041:913:23	0/0:60,0:0:60:0,181,572:0:2389:60	0/0:6,0:0:6:0,18,49:0:242:6	0/1:44,23:23:67:27,0,209:934:1792:44	0/1:5,3:3:8:22,0,19:123:205:5	0/1:31,30:30:61:164,0,95:1186:1267:31	1/1:0,59:59:59:935,178,0:2360:0:0	1/1:0,26:26:26:651,78,0:1039:0:0	0/0:29,8:8:37:0,20,168:324:1154:29	0/0:6,0:0:6:0,18,72:0:242:6	1/1:0,15:15:15:227,45,0:582:0:0	0/0:28,12:12:40:0,21,223:460:1123:28	0/0:38,0:0:38:0,114,563:0:1508:38	0/0:52,0:0:52:0,157,609:0:2031:52	0/0:60,0:0:60:0,181,635:0:2407:60	0/1:9,4:4:13:10,0,32:164:369:9	0/1:5,5:5:10:56,0,28:201:205:5	0/0:19,0:0:19:0,57,264:0:779:19	0/0:11,4:4:15:0,8,56:164:437:11	0/0:23,0:0:23:0,69,431:0:917:23	0/1:51,75:75:126:433,0,210:3027:2038:51	1/1:17,48:48:65:448,10,0:1952:674:17	1/1:0,14:14:14:267,42,0:556:0:0	0/0:26,0:0:26:0,78,394:0:1050:26	0/0:13,0:0:13:0,39,164:0:529:13	0/0:22,0:0:22:0,66,234:0:893:22	1/1:1,23:23:24:228,60,0:930:37:1	0/1:3,1:1:4:20,0,13:41:123:3	0/0:13,0:0:13:0,39,307:0:529:13	0/0:49,0:0:49:0,148,500:0:1943:49	0/1:16,24:24:40:116,0,122:968:633:16	0/1:67,33:33:100:166,0,314:1293:2722:67	0/0:43,0:0:43:0,129,464:0:1699:43	./.:.:.:.:.:.:.:.	0/0:37,0:0:37:0,111,347:0:1458:37	0/0:29,0:0:29:0,87,344:0:1155:29	0/1:3,3:3:6:12,0,7:123:123:3	0/0:13,0:0:13:0,39,238:0:488:13	0/0:31,0:0:31:0,93,308:0:1231:31	1/1:0,60:60:60:745,181,0:2409:0:0	1/1:5,19:19:24:177,16,0:775:182:5	0/0:33,0:0:33:0,99,357:0:1328:33	0/1:20,9:9:29:36,0,104:369:756:20	0/1:26,16:16:42:36,0,183:648:1062:26	0/0:84,1:1:85:0,247,969:32:3352:84	0/1:6,4:4:10:23,0,25:160:246:6	0/1:20,37:37:57:155,0,30:1508:802:20	1/1:0,34:34:34:518,102,0:1309:0:0	0/1:53,27:27:80:12,0,307:1107:2071:53	1/1:0,9:9:9:108,27,0:369:0:0	0/0:25,0:0:25:0,75,406:0:994:25	0/0:22,0:0:22:0,66,283:0:868:22	0/0:6,0:0:6:0,18,99:0:246:6	1/1:0,41:41:41:523,123,0:1651:0:0	0/1:37,18:18:55:43,0,169:724:1509:37	0/1:11,25:25:36:244,0,6:995:451:11	0/0:13,0:0:13:0,39,179:0:524:13	1/1:0,24:24:24:273,72,0:962:0:0	0/1:10,11:11:21:48,0,37:442:406:10	0/1:21,20:20:41:195,0,164:812:853:21	0/1:16,8:8:24:53,0,183:324:631:16	0/0:9,0:0:9:0,27,106:0:361:9	1/1:0,40:40:40:427,120,0:1626:0:0	0/0:34,12:12:46:0,33,277:476:1381:34	0/0:134,0:0:134:0,403,1301:0:5366:134	0/0:68,0:0:68:0,205,667:0:2750:68	0/0:13,0:0:13:0,39,153:0:520:13	0/0:33,0:0:33:0,99,398:0:1324:33	0/1:21,13:13:34:93,0,183:529:848:21	1/1:1,7:7:8:80,15,0:279:41:1	0/0:20,0:0:20:0,60,538:0:793:20
29379141	328717	29379141_328717	G	A	8438.04	.	AB=0.469782;ABP=12.8528;AC=11;AF=0.0547604;AN=218;AO=998;CIGAR=1X;DP=85295;DPB=36948;DPRA=0.980186;EPP=38.659;EPPR=855.313;GTI=95;LEN=1;MEANALT=1.00549;MQM=12.8878;MQMR=11.4263;NS=2112;NUMALT=1;ODDS=0.0249708;PAIRED=0.856713;PAIREDR=0.875473;PAO=0;PQA=0;PQR=0;PRO=0;PROBE=SNP|RAPIDGENOMICS_3404_05438;QA=39439;QR=1360486;RO=34073;RPL=506;RPP=3.43676;RPPR=95.2409;RPR=492;RUN=1;SAF=501;SAP=3.04511;SAR=497;SRF=17311;SRP=22.2186;SRR=16762;TYPE=snp;technology.illumina=1	GT:AD:AO:DP:PL:QA:QR:RO	0/0:44,0:0:44:0,132,447:0:1760:44	0/0:18,0:0:18:0,54,181:0:717:18	0/1:5,2:2:7:17,0,23:82:205:5	0/0:55,0:0:55:0,166,528:0:2185:55	0/0:8,0:0:8:0,24,99:0:310:8	0/0:59,0:0:59:0,178,552:0:2346:59	1/1:0,5:5:5:167,15,0:182:0:0	0/0:3,0:0:3:0,9,31:0:114:3	0/0:6,0:0:6:0,18,125:0:237:6	0/0:38,0:0:38:0,114,374:0:1490:38	0/0:8,0:0:8:0,24,78:0:324:8	0/1:26,7:7:33:8,0,204:287:1024:26	0/0:20,0:0:20:0,60,195:0:784:20	0/1:4,5:5:9:21,0,42:205:160:4	0/0:43,0:0:43:0,129,447:0:1733:43	0/0:94,0:0:94:0,283,936:0:3796:94	0/0:10,0:0:10:0,30,156:0:387:10	0/0:30,0:0:30:0,90,290:0:1193:30	0/0:19,0:0:19:0,57,154:0:767:19	0/0:36,0:0:36:0,108,331:0:1392:36	0/0:24,0:0:24:0,72,309:0:937:24	0/0:62,0:0:62:0,187,705:0:2437:62	0/0:13,0:0:13:0,39,122:0:529:13	0/0:48,0:0:48:0,144,453:0:1937:48	0/0:9,0:0:9:0,27,150:0:342:9	0/0:17,0:0:17:0,51,300:0:639:17	0/0:23,0:0:23:0,69,262:0:908:23	0/0:56,16:16:72:0,60,444:638:2188:56	0/0:63,0:0:63:0,190,585:0:2512:63	0/0:33,0:0:33:0,99,264:0:1327:33	0/0:14,0:0:14:0,42,130:0:566:14	0/0:38,0:0:38:0,114,372:0:1511:38	0/0:62,0:0:62:0,187,548:0:2490:62	0/0:1,0:0:1:0,3,8:0:41:1	0/0:10,0:0:10:0,30,103:0:410:10	0/0:1,0:0:1:0,3,8:0:41:1	0/0:23,3:3:26:0,48,261:123:917:23	0/0:19,0:0:19:0,57,178:0:766:19	0/0:11,0:0:11:0,33,180:0:414:11	0/0:41,0:0:41:0,123,426:0:1654:41	0/0:12,0:0:12:0,36,119:0:488:12	0/0:7,0:0:7:0,21,80:0:269:7	0/0:32,0:0:32:0,96,331:0:1287:32	0/0:1,0:0:1:0,3,9:0:41:1	0/0:51,0:0:51:0,154,501:0:2043:51	0/1:4,5:5:9:19,0,12:205:160:4	0/0:28,0:0:28:0,84,238:0:1105:28	0/0:10,0:0:10:0,30,121:0:397:10	0/0:14,0:0:14:0,42,273:0:547:14	0/0:34,0:0:34:0,102,286:0:1351:34	./.:.:.:.:.:.:.:.	0/0:31,0:0:31:0,93,366:0:1214:31	0/1:41,22:22:63:28,0,207:880:1669:41	0/0:18,0:0:18:0,54,206:0:711:18	0/0:24,0:0:24:0,72,261:0:952:24	0/0:40,0:0:40:0,120,457:0:1624:40	0/0:33,0:0:33:0,99,282:0:1286:33	0/0:40,0:0:40:0,120,418:0:1574:40	0/0:16,0:0:16:0,48,173:0:614:16	0/0:11,0:0:11:0,33,109:0:451:11	0/0:34,0:0:34:0,102,326:0:1385:34	0/0:105,0:0:105:0,316,1144:0:4208:105	0/0:40,0:0:40:0,120,363:0:1604:40	0/0:22,0:0:22:0,66,194:0:871:22	0/0:10,0:0:10:0,30,148:0:402:10	0/0:8,0:0:8:0,24,86:0:328:8	0/0:12,0:0:12:0,36,105:0:470:12	0/0:20,0:0:20:0,60,179:0:798:20	./.:.:.:.:.:.:.:.	0/0:15,0:0:15:0,45,392:0:579:15	0/0:53,0:0:53:0,160,537:0:2097:53	0/0:19,0:0:19:0,57,189:0:771:19	0/0:59,0:0:59:0,178,519:0:2369:59	0/0:26,0:0:26:0,78,264:0:1036:26	./.:.:.:.:.:.:.:.	0/0:11,0:0:11:0,33,145:0:428:11	0/0:32,0:0:32:0,96,342:0:1304:32	0/0:12,0:0:12:0,36,97:0:488:12	0/0:8,0:0:8:0,24,182:0:298:8	0/0:14,0:0:14:0,42,135:0:570:14	0/0:26,0:0:26:0,78,284:0:1026:26	0/0:22,0:0:22:0,66,345:0:875:22	0/0:23,0:0:23:0,69,175:0:939:23	0/0:82,0:0:82:0,247,749:0:3332:82	0/0:21,0:0:21:0,63,223:0:848:21	0/1:26,18:18:44:45,0,122:726:1045:26	0/0:21,0:0:21:0,63,201:0:844:21	0/0:53,0:0:53:0,160,514:0:2090:53	0/0:9,0:0:9:0,27,142:0:361:9	0/0:56,0:0:56:0,169,591:0:2255:56	0/0:12,0:0:12:0,36,109:0:492:12	0/0:29,0:0:29:0,87,262:0:1162:29	0/0:19,0:0:19:0,57,202:0:761:19	0/0:12,0:0:12:0,36,112:0:452:12	0/0:38,0:0:38:0,114,395:0:1550:38	0/0:5,0:0:5:0,15,66:0:201:5	0/0:29,0:0:29:0,87,324:0:1177:29	0/0:10,0:0:10:0,30,114:0:388:10	0/0:2,0:0:2:0,6,15:0:68:2	0/0:13,5:5:18:0,16,146:199:498:13	0/0:11,0:0:11:0,33,138:0:439:11	1/1:2,5:5:7:36,6,0:205:82:2	0/0:32,0:0:32:0,96,408:0:1289:32	0/0:15,4:4:19:0,13,101:164:615:15	0/0:36,0:0:36:0,108,387:0:1459:36	0/1:25,40:40:65:188,0,57:1595:1012:25	0/0:13,0:0:13:0,39,110:0:529:13	0/0:3,0:0:3:0,9,27:0:123:3	0/0:7,0:0:7:0,21,58:0:243:7	0/0:32,0:0:32:0,96,331:0:1252:32	0/0:9,0:0:9:0,27,77:0:369:9	0/0:11,0:0:11:0,33,329:0:443:11
29379141	328737	29379141_328737	G	T	27853.6	.	AB=0.475104;ABP=18.58;AC=26;AF=0.135968;AN=218;AO=2405;CIGAR=1X;DP=82262;DPB=35654;DPRA=0.99662;EPP=31.9401;EPPR=665.817;GTI=105;LEN=1;MEANALT=1.00744;MQM=14.9002;MQMR=11.3163;NS=2112;NUMALT=1;ODDS=0.138913;PAIRED=0.778794;PAIREDR=0.883308;PAO=0;PQA=0;PQR=0;PRO=0;PROBE=SNP|RAPIDGENOMICS_3404_05438;QA=95595;QR=1327381;RO=33130;RPL=1025;RPP=116.798;RPPR=2105.72;RPR=1380;RUN=1;SAF=1364;SAP=97.2089;SAR=1041;SRF=18412;SRP=897.4;SRR=14718;TYPE=snp;technology.illumina=1	GT:AD:AO:DP:PL:QA:QR:RO	0/1:16,23:23:39:82,0,92:916:644:16	1/1:0,22:22:22:214,66,0:879:0:0	0/0:10,0:0:10:0,30,107:0:393:10	0/0:45,0:0:45:0,135,439:0:1780:45	0/0:6,0:0:6:0,18,112:0:228:6	0/0:53,0:0:53:0,160,514:0:2140:53	0/0:5,0:0:5:0,15,181:0:197:5	0/0:3,0:0:3:0,9,31:0:123:3	0/1:5,1:1:6:15,0,79:41:201:5	0/0:34,0:0:34:0,102,326:0:1348:34	0/0:8,0:0:8:0,24,78:0:324:8	0/0:31,0:0:31:0,93,397:0:1226:31	0/0:22,0:0:22:0,66,208:0:858:22	0/0:11,0:0:11:0,33,147:0:447:11	0/0:42,0:0:42:0,126,436:0:1664:42	0/0:96,0:0:97:0,289,951:0:3874:96	0/0:8,0:0:8:0,24,150:0:328:8	1/1:4,31:31:35:198,33,0:1235:150:4	0/0:17,0:0:17:0,51,136:0:671:17	0/0:42,0:0:42:0,126,452:0:1688:42	0/1:16,18:18:34:142,0,24:717:639:16	0/0:49,0:0:49:0,148,560:0:1960:49	0/0:13,0:0:13:0,39,101:0:525:13	0/0:40,9:9:49:0,74,329:369:1624:40	1/1:0,7:7:7:103,21,0:259:0:0	0/0:17,0:0:17:0,51,306:0:661:17	0/0:26,0:0:26:0,78,277:0:1035:26	0/0:72,0:0:72:0,217,798:0:2878:72	0/0:55,0:0:55:0,166,526:0:2212:55	0/0:33,0:0:33:0,99,265:0:1345:33	0/0:14,0:0:14:0,42,131:0:574:14	0/0:32,0:0:32:0,96,315:0:1304:32	0/0:56,0:0:56:0,169,557:0:2231:56	0/0:1,0:0:1:0,3,8:0:41:1	0/0:4,0:0:4:0,12,33:0:164:4	0/0:1,0:0:1:0,3,8:0:41:1	0/0:28,0:0:28:0,84,353:0:1117:28	0/0:20,0:0:20:0,60,188:0:789:20	0/1:1,7:7:8:96,0,4:287:32:1	0/0:36,0:0:36:0,108,384:0:1468:36	0/0:13,0:0:13:0,39,149:0:529:13	0/0:8,0:0:8:0,24,89:0:324:8	0/1:22,14:14:36:79,0,111:570:893:22	0/0:1,0:0:1:0,3,9:0:41:1	0/0:48,0:0:48:0,144,462:0:1951:48	0/0:11,0:0:11:0,33,105:0:438:11	0/0:21,0:0:21:0,63,173:0:830:21	0/0:11,0:0:11:0,33,138:0:442:11	0/0:13,0:0:13:0,39,252:0:529:13	0/0:36,0:0:36:0,108,299:0:1431:36	./.:.:.:.:.:.:.:.	0/0:28,0:0:28:0,84,344:0:1131:28	0/0:53,0:0:53:0,160,520:0:2130:53	0/0:21,0:0:21:0,63,228:0:803:21	0/0:24,0:0:24:0,72,267:0:963:24	1/1:9,27:27:36:250,35,0:1094:369:9	0/0:32,0:0:32:0,96,266:0:1300:32	0/0:40,0:0:40:0,120,422:0:1600:40	0/1:7,7:7:14:52,0,37:283:287:7	0/0:11,0:0:11:0,33,108:0:443:11	0/0:27,0:0:27:0,81,266:0:1103:27	1/1:26,62:62:88:487,4,0:2500:1062:26	0/0:37,0:0:37:0,111,339:0:1501:37	0/0:23,0:0:23:0,69,216:0:921:23	0/0:9,0:0:9:0,27,138:0:356:9	0/0:7,4:4:11:0,4,54:164:283:7	0/0:12,0:0:12:0,36,105:0:465:12	0/0:17,0:0:17:0,51,158:0:675:17	./.:.:.:.:.:.:.:.	0/0:14,0:0:14:0,42,391:0:543:14	0/1:36,19:19:55:24,0,222:779:1464:36	0/0:17,0:0:17:0,51,171:0:628:17	0/0:62,0:0:62:0,187,545:0:2502:62	0/1:18,9:9:27:27,0,86:369:706:18	./.:.:.:.:.:.:.:.	0/0:16,0:0:16:0,48,193:0:633:16	0/0:28,1:1:29:0,54,250:41:1144:28	0/0:10,0:0:10:0,30,82:0:410:10	0/1:3,5:5:8:74,0,59:186:119:3	0/0:13,0:0:13:0,39,127:0:519:13	0/1:23,6:6:29:3,0,138:242:927:23	0/0:20,0:0:20:0,60,302:0:816:20	0/0:18,0:0:18:0,54,139:0:734:18	0/0:61,14:14:75:0,86,408:538:2471:61	0/0:20,0:0:20:0,60,216:0:807:20	0/0:48,0:0:48:0,144,458:0:1910:48	0/1:17,7:7:24:6,0,87:283:675:17	0/0:58,0:0:58:0,175,554:0:2322:58	0/0:6,0:0:6:0,18,98:0:242:6	0/0:56,0:0:56:0,169,570:0:2253:56	0/0:14,0:0:14:0,42,134:0:561:14	0/0:30,0:0:30:0,90,270:0:1208:30	0/0:20,0:0:20:0,60,208:0:780:20	0/0:2,0:0:2:0,6,15:0:82:2	0/0:42,0:0:42:0,126,420:0:1689:42	1/1:0,1:1:1:33,3,0:41:0:0	0/0:24,0:0:24:0,72,262:0:949:24	0/0:5,0:0:5:0,15,59:0:197:5	0/0:2,0:0:2:0,6,15:0:78:2	0/0:16,0:0:16:0,48,200:0:643:16	0/0:11,0:0:11:0,33,137:0:438:11	0/0:11,0:0:11:0,33,94:0:425:11	0/1:22,18:18:40:26,0,239:724:890:22	0/0:21,0:0:21:0,63,207:0:843:21	0/0:28,0:0:28:0,84,293:0:1136:28	0/0:60,0:0:60:0,181,551:0:2380:60	0/1:7,8:8:15:19,0,9:328:287:7	0/0:3,0:0:3:0,9,27:0:123:3	0/0:5,2:2:7:0,6,25:78:187:5	0/0:29,0:0:29:0,87,287:0:1162:29	0/0:9,0:0:9:0,27,77:0:369:9	0/1:4,5:5:9:127,0,88:201:164:4
29379141	345562	29379141_345562	A	T	53071.6	.	AB=0.483258;ABP=20.3149;AC=26;AF=0.131889;AN=224;AO=4756;CIGAR=1X;DP=159569;DPB=69641;DPRA=1.00482;EPP=270.909;EPPR=1663.64;GTI=52;LEN=1;MEANALT=1.00475;MQM=13.3059;MQMR=11.5515;NS=2112;NUMALT=1;ODDS=0.0311023;PAIRED=0.842725;PAIREDR=0.868876;PAO=0;PQA=0;PQR=0;PRO=0;PROBE=Intergenic|RAPIDGENOMICS_3404_05437;QA=186827;QR=2588255;RO=64679;RPL=2692;RPP=183.076;RPPR=6048.5;RPR=2064;RUN=1;SAF=2023;SAP=233.17;SAR=2733;SRF=28962;SRP=1534.95;SRR=35717;TYPE=snp;technology.illumina=1	GT:AD:AO:DP:PL:QA:QR:RO	0/1:36,15:15:51:9,0,209:606:1458:36	1/1:0,32:32:32:476,96,0:1298:0:0	0/0:20,0:0:20:0,60,174:0:803:20	0/0:48,0:0:48:0,144,432:0:1921:48	0/0:15,0:0:15:0,45,234:0:585:15	0/0:65,0:0:65:0,196,712:0:2628:65	0/0:10,0:0:10:0,30,231:0:378:10	0/0:11,0:0:11:0,33,106:0:443:11	0/1:25,23:23:48:67,0,180:911:992:25	0/0:99,0:0:99:0,298,964:0:4004:99	0/0:3,0:0:3:0,9,21:0:123:3	0/0:64,0:0:64:0,193,656:0:2521:64	0/0:59,0:0:59:0,178,600:0:2393:59	0/0:44,0:0:44:0,132,462:0:1774:44	0/0:65,0:0:65:0,196,784:0:2590:65	0/0:70,0:0:70:0,211,952:0:2778:70	0/0:29,0:0:29:0,87,755:0:1133:29	0/0:39,14:14:53:0,14,240:560:1578:39	0/0:47,0:0:47:0,141,496:0:1879:47	0/0:26,0:0:26:0,78,225:0:1058:26	0/1:39,28:28:67:140,0,184:1139:1587:39	0/0:58,0:0:58:0,175,498:0:2306:58	0/0:36,0:0:36:0,108,368:0:1459:36	0/1:39,54:54:93:164,0,109:2138:1582:39	0/1:9,4:4:13:17,0,30:164:369:9	0/0:47,0:0:47:0,141,953:0:1855:47	0/0:80,0:0:80:0,241,743:0:3247:80	0/0:62,0:0:62:0,187,606:0:2530:62	0/0:101,0:0:101:0,304,980:0:4077:101	0/0:84,0:0:84:0,253,801:0:3360:84	0/0:19,0:0:19:0,57,165:0:775:19	0/0:39,0:0:39:0,117,403:0:1510:39	0/0:130,0:0:130:0,391,1311:0:5225:130	0/0:17,0:0:17:0,51,216:0:693:17	0/0:51,0:0:51:0,154,475:0:2074:51	0/0:5,0:0:5:0,15,88:0:205:5	0/0:49,0:0:49:0,148,513:0:1968:49	0/0:61,0:0:61:0,184,626:0:2467:61	0/1:34,19:19:53:17,0,185:754:1386:34	0/0:49,0:0:49:0,148,504:0:1932:49	0/0:65,0:0:65:0,196,636:0:2573:65	0/0:57,0:0:57:0,172,591:0:2270:57	0/1:40,46:46:86:220,0,158:1853:1600:40	0/0:14,0:0:14:0,42,226:0:565:14	0/0:41,0:0:41:0,123,431:0:1655:41	0/0:16,0:0:16:0,48,130:0:652:16	0/0:67,0:0:67:0,202,614:0:2682:67	0/0:69,0:0:69:0,208,754:0:2763:69	0/0:34,0:0:34:0,102,726:0:1339:34	0/0:51,0:0:51:0,154,445:0:2030:51	0/0:5,0:0:5:0,15,58:0:196:5	0/0:76,0:0:76:0,229,743:0:3041:76	0/0:81,0:0:81:0,244,845:0:3218:81	0/0:39,0:0:39:0,117,425:0:1555:39	0/0:72,0:0:72:0,217,756:0:2869:72	0/0:42,17:17:59:0,10,254:680:1641:42	0/0:36,0:0:36:0,108,379:0:1417:36	0/0:43,0:0:43:0,129,518:0:1724:43	0/1:5,6:6:11:59,0,23:220:205:5	0/0:26,0:0:26:0,78,257:0:1022:26	0/0:52,0:0:52:0,157,528:0:2094:52	0/1:90,106:106:196:507,0,309:4270:3644:90	0/0:105,0:0:105:0,316,957:0:4254:105	0/0:64,0:0:64:0,193,602:0:2512:64	0/0:33,0:0:33:0,99,332:0:1337:33	0/1:6,6:6:12:10,0,57:233:233:6	0/0:8,0:0:8:0,24,68:0:324:8	0/0:54,0:0:54:0,163,593:0:2146:54	1/1:0,4:4:4:33,12,0:164:0:0	0/0:16,0:0:16:0,48,302:0:643:16	0/1:42,18:18:60:13,0,225:717:1692:42	0/0:46,0:0:46:0,138,426:0:1838:46	0/0:84,0:0:84:0,253,863:0:3387:84	0/1:32,31:31:63:119,0,274:1245:1282:32	0/0:4,2:2:6:0,1,21:82:164:4	0/0:36,0:0:36:0,108,364:0:1454:36	0/0:24,0:0:24:0,72,225:0:976:24	0/0:21,0:0:21:0,63,196:0:857:21	0/1:8,12:12:20:41,0,81:475:320:8	0/0:36,0:0:36:0,108,346:0:1445:36	0/1:37,37:37:74:149,0,149:1481:1486:37	0/0:33,0:0:33:0,99,306:0:1322:33	0/0:61,0:0:61:0,184,598:0:2460:61	1/1:17,48:48:65:240,36,0:1936:689:17	0/0:72,0:0:72:0,217,770:0:2894:72	0/0:109,0:0:109:0,328,1148:0:4383:109	0/1:9,8:8:17:71,0,78:307:347:9	0/0:85,0:0:85:0,256,764:0:3372:85	0/0:24,0:0:24:0,72,248:0:928:24	0/0:97,0:0:97:0,292,930:0:3842:97	0/0:27,0:0:27:0,81,266:0:1080:27	0/0:48,0:0:48:0,144,538:0:1941:48	0/0:39,0:0:39:0,117,435:0:1541:39	0/0:16,0:0:16:0,48,132:0:629:16	0/0:67,0:0:67:0,202,624:0:2647:67	1/1:0,50:50:50:532,151,0:2019:0:0	0/0:50,0:0:50:0,151,451:0:2009:50	0/0:24,0:0:24:0,72,268:0:940:24	0/0:16,0:0:16:0,48,127:0:656:16	0/0:21,0:0:21:0,63,217:0:861:21	0/0:18,0:0:18:0,54,161:0:696:18	0/0:28,0:0:28:0,84,312:0:1095:28	0/1:13,25:25:38:99,0,12:977:533:13	0/0:70,0:0:70:0,211,653:0:2807:70	0/0:40,0:0:40:0,120,406:0:1604:40	0/0:95,0:0:96:0,286,1030:0:3773:95	0/1:26,37:37:63:238,0,46:1452:1049:26	0/0:35,0:0:35:0,105,442:0:1410:35	0/0:29,8:8:39:0,43,261:328:1177:29	0/0:46,0:0:46:0,138,530:0:1833:46	0/0:10,0:0:10:0,30,238:0:406:10	0/1:9,12:12:21:226,0,118:484:369:9
29379141	622384	29379141_622384	A	G	84683.1	.	AB=0.495866;ABP=4.41069;AC=31;AF=0.193498;AN=224;AO=6828;CIGAR=1X;DP=154461;DPB=68985;DPRA=0.987953;EPP=5.82037;EPPR=821.131;GTI=73;LEN=1;MEANALT=1.00666;MQM=13.3846;MQMR=11.672;NS=2112;NUMALT=1;ODDS=0.0184386;PAIRED=0.844025;PAIREDR=0.871692;PAO=0;PQA=0;PQR=0;PRO=0;PROBE=SNP|RAPIDGENOMICS_3404_05434;QA=268729;QR=2198198;RO=55094;RPL=2259;RPP=1700.02;RPPR=7027.46;RPR=4569;RUN=1;SAF=4050;SAP=517.569;SAR=2778;SRF=32159;SRP=3356.44;SRR=22935;TYPE=snp;technology.illumina=1	GT:AD:AO:DP:PL:QA:QR:RO	0/1:25,9:9:34:7,0,201:342:1017:25	0/0:33,0:0:33:0,99,383:0:1332:33	0/1:5,9:9:14:85,0,1:361:205:5	0/0:113,0:0:113:0,340,1049:0:4539:113	0/0:21,0:0:21:0,63,236:0:831:21	0/0:26,0:0:26:0,78,257:0:1044:26	0/1:8,9:9:17:160,0,180:334:319:8	0/0:8,0:0:8:0,24,90:0:328:8	0/0:36,0:0:36:0,108,413:0:1455:36	0/1:25,32:32:57:105,0,61:1260:999:25	0/0:12,0:0:12:0,36,140:0:492:12	0/1:39,34:34:73:175,0,149:1355:1577:39	0/0:63,0:0:63:0,190,697:0:2512:63	0/0:15,5:5:20:0,21,128:201:589:15	0/0:25,0:0:25:0,75,254:0:980:25	0/0:95,0:0:95:0,286,1073:0:3734:95	0/0:10,0:0:10:0,30,237:0:397:10	0/0:105,0:0:105:0,316,1014:0:4199:105	0/0:40,0:0:40:0,120,357:0:1610:40	0/0:40,0:0:40:0,120,413:0:1618:40	0/0:58,0:0:58:0,175,571:0:2324:58	0/0:58,0:0:58:0,175,558:0:2319:58	0/0:10,1:1:11:0,24,73:41:406:10	0/0:119,0:0:119:0,358,1050:0:4767:119	0/0:19,0:0:19:0,57,247:0:767:19	0/0:47,0:0:47:0,141,1019:0:1841:47	0/0:34,0:0:34:0,102,291:0:1363:34	0/1:44,47:47:91:273,0,166:1866:1779:44	0/1:94,41:41:135:35,0,508:1632:3812:94	0/0:49,0:0:49:0,148,597:0:1989:49	1/1:0,21:21:21:198,63,0:853:0:0	0/0:42,0:0:42:0,126,549:0:1696:42	0/0:153,0:0:153:0,461,1610:0:6098:153	0/0:23,0:0:23:0,69,289:0:934:23	0/0:28,0:0:28:0,84,249:0:1121:28	1/1:0,14:14:14:119,42,0:570:0:0	0/1:15,34:34:49:226,0,22:1310:594:15	0/0:44,0:0:44:0,132,597:0:1749:44	0/0:33,0:0:33:0,99,295:0:1321:33	0/0:29,14:14:43:0,10,114:544:1168:29	0/0:47,0:0:47:0,141,463:0:1879:47	0/1:31,31:31:62:108,0,173:1258:1240:31	0/1:54,61:61:115:270,0,217:2430:2194:54	0/0:36,0:0:36:0,108,290:0:1459:36	0/0:73,0:0:73:0,220,685:0:2940:73	0/1:4,2:2:6:1,0,21:78:164:4	0/0:58,0:0:58:0,175,536:0:2287:58	0/0:47,0:0:47:0,141,443:0:1880:47	0/0:26,0:0:26:0,78,567:0:1024:26	0/0:70,0:0:70:0,211,664:0:2808:70	0/1:4,2:2:6:3,0,29:82:160:4	0/0:55,0:0:55:0,166,705:0:2193:55	0/1:25,43:43:68:222,0,122:1699:985:25	0/0:22,0:0:22:0,66,369:0:876:22	0/0:41,0:0:41:0,123,425:0:1643:41	0/0:55,0:0:55:0,166,693:0:2200:55	1/1:1,37:37:38:466,80,0:1504:41:1	0/0:37,0:0:37:0,111,336:0:1496:37	0/0:38,0:0:38:0,114,399:0:1541:38	0/0:25,0:0:25:0,75,240:0:983:25	0/0:36,0:0:36:0,108,305:0:1402:36	0/0:153,0:0:153:0,461,1545:0:6167:153	0/1:44,66:66:111:337,0,56:2648:1783:44	0/0:84,0:0:84:0,253,837:0:3353:84	0/0:24,0:0:24:0,72,241:0:958:24	0/0:14,0:0:14:0,42,138:0:551:14	0/0:59,0:0:59:0,178,589:0:2385:59	0/0:28,0:0:28:0,84,316:0:1121:28	0/0:5,0:0:5:0,15,63:0:205:5	0/0:18,0:0:18:0,54,416:0:695:18	0/0:61,0:0:61:0,184,954:0:2424:61	0/0:43,0:0:43:0,129,451:0:1695:43	0/0:110,0:0:110:0,331,1225:0:4428:110	0/0:46,0:0:46:0,138,503:0:1835:46	0/0:2,0:0:2:0,6,40:0:82:2	0/0:50,0:0:50:0,151,493:0:2007:50	0/0:48,0:0:48:0,144,600:0:1918:48	0/0:22,0:0:22:0,66,195:0:848:22	0/0:26,0:0:26:0,78,323:0:1035:26	0/0:43,0:0:43:0,129,427:0:1746:43	0/0:103,0:0:103:0,310,1033:0:4085:103	0/0:32,0:0:32:0,96,261:0:1295:32	0/0:32,0:0:32:0,96,361:0:1299:32	0/0:77,0:0:77:0,232,814:0:3060:77	0/0:56,0:0:56:0,169,564:0:2254:56	0/1:58,27:27:85:15,0,378:1058:2347:58	0/0:1,0:0:1:0,3,11:0:41:1	0/1:42,52:52:94:263,0,112:2063:1669:42	0/0:17,0:0:17:0,51,253:0:666:17	0/1:54,56:56:110:217,0,157:2246:2184:54	0/0:42,0:0:42:0,126,353:0:1679:42	0/0:37,0:0:37:0,111,420:0:1509:37	0/0:47,0:0:47:0,141,431:0:1882:47	0/0:3,0:0:3:0,9,29:0:119:3	0/0:47,0:0:47:0,141,502:0:1857:47	0/0:34,0:0:34:0,102,384:0:1372:34	0/0:57,0:0:57:0,172,589:0:2317:57	0/0:9,0:0:9:0,27,92:0:336:9	0/0:12,0:0:12:0,36,185:0:492:12	0/1:8,10:10:18:67,0,27:410:311:8	0/0:39,0:0:39:0,117,403:0:1528:39	1/1:0,21:21:21:255,63,0:835:0:0	0/0:35,0:0:35:0,105,452:0:1404:35	0/0:47,10:10:57:0,68,343:410:1877:47	0/0:51,0:0:51:0,154,517:0:2049:51	1/1:0,124:124:124:1187,373,0:4908:0:0	0/0:23,0:0:23:0,69,233:0:935:23	0/1:8,6:6:14:14,0,29:232:324:8	0/0:21,0:0:21:0,63,168:0:840:21	0/1:25,29:29:54:199,0,81:1145:1017:25	0/1:8,7:7:15:11,0,58:269:324:8	0/0:28,0:0:28:0,84,640:0:1128:28
29379142	404912	29379142_404912	G	T	14840.4	.	AB=0.479268;ABP=9.13279;AC=7;AF=0.0346964;AN=224;AO=966;CIGAR=1X;DP=113068;DPB=45263;DPRA=0.977076;EPP=194.675;EPPR=1721.99;GTI=43;LEN=1;MEANALT=1;MQM=15.1449;MQMR=13.4091;NS=2112;NUMALT=1;ODDS=0.0147814;PAIRED=0.863354;PAIREDR=0.898207;PAO=0;PQA=0;PQR=0;PRO=0;PROBE=Intergenic|RAPIDGENOMICS_3404_30494;QA=37573;QR=1759854;RO=44227;RPL=617;RPP=164.464;RPPR=16186;RPR=349;RUN=1;SAF=308;SAP=278.378;SAR=658;SRF=13732;SRP=13799.6;SRR=30495;TYPE=snp;technology.illumina=1	GT:AD:AO:DP:PL:QA:QR:RO	0/0:58,0:0:58:0,175,748:0:2305:58	0/0:9,0:0:9:0,27,88:0:365:9	0/0:17,0:0:17:0,51,196:0:680:17	0/0:44,0:0:44:0,132,787:0:1757:44	0/0:15,0:0:15:0,45,291:0:593:15	0/0:57,0:0:57:0,172,635:0:2304:57	0/0:5,0:0:5:0,15,54:0:205:5	0/0:4,0:0:4:0,12,33:0:164:4	0/0:46,0:0:46:0,138,578:0:1803:46	0/0:76,0:0:76:0,229,844:0:2973:76	0/0:6,0:0:6:0,18,86:0:228:6	0/0:27,0:0:27:0,81,270:0:1103:27	0/0:29,0:0:29:0,87,438:0:1131:29	0/0:13,0:0:13:0,39,158:0:502:13	0/0:33,0:0:33:0,99,452:0:1322:33	0/0:76,0:0:76:0,229,874:0:3024:76	0/0:16,0:0:16:0,48,431:0:619:16	0/0:33,0:0:33:0,99,331:0:1329:33	0/0:52,0:0:52:0,157,512:0:2065:52	0/0:35,0:0:35:0,105,479:0:1399:35	0/0:46,0:0:46:0,138,542:0:1824:46	0/0:23,0:0:23:0,69,305:0:899:23	0/0:22,0:0:22:0,66,254:0:871:22	0/0:67,0:0:67:0,202,665:0:2707:67	0/1:8,12:12:20:106,0,20:488:328:8	0/0:33,0:0:33:0,99,740:0:1239:33	0/0:57,0:0:57:0,172,671:0:2246:57	0/0:38,0:0:38:0,114,411:0:1498:38	0/0:57,0:0:57:0,172,526:0:2277:57	0/0:33,0:0:33:0,99,459:0:1277:33	0/0:16,0:0:16:0,48,192:0:628:16	1/1:3,20:20:23:160,26,0:777:123:3	0/0:37,0:0:37:0,111,538:0:1483:37	0/0:16,0:0:16:0,48,145:0:652:16	0/0:14,0:0:14:0,42,145:0:551:14	0/0:18,0:0:18:0,54,179:0:668:18	0/0:31,0:0:31:0,93,322:0:1232:31	0/0:30,0:0:30:0,90,289:0:1165:30	0/0:38,0:0:38:0,114,357:0:1481:38	0/0:54,0:0:54:0,163,714:0:2170:54	0/0:43,0:0:43:0,129,417:0:1737:43	0/0:69,0:0:69:0,208,933:0:2698:69	0/0:74,0:0:74:0,223,818:0:2999:74	0/0:3,0:0:3:0,9,71:0:123:3	0/0:22,0:0:22:0,66,203:0:890:22	0/0:13,0:0:13:0,39,120:0:520:13	0/0:24,0:0:24:0,72,375:0:976:24	0/0:49,0:0:49:0,148,554:0:1971:49	0/0:26,0:0:26:0,78,482:0:1053:26	0/0:63,0:0:63:0,190,693:0:2518:63	0/0:2,0:0:2:0,6,17:0:82:2	0/0:39,0:0:39:0,117,476:0:1532:39	0/0:46,0:0:46:0,138,558:0:1858:46	0/0:34,0:0:34:0,102,530:0:1305:34	0/0:35,0:0:35:0,105,331:0:1386:35	0/0:52,0:0:52:0,157,716:0:2081:52	0/0:33,0:0:33:0,99,357:0:1303:33	0/0:12,0:0:12:0,36,129:0:483:12	0/0:16,0:0:16:0,48,224:0:643:16	0/0:28,0:0:28:0,84,429:0:1108:28	0/0:44,0:0:44:0,132,504:0:1752:44	0/0:115,0:0:115:0,346,1561:0:4534:115	0/0:37,0:0:37:0,111,380:0:1470:37	0/0:30,0:0:30:0,90,374:0:1162:30	0/0:14,0:0:14:0,42,166:0:551:14	0/1:10,19:19:29:124,0,25:734:406:10	0/0:22,0:0:22:0,66,246:0:871:22	0/0:19,0:0:19:0,57,251:0:732:19	0/0:9,0:0:9:0,27,171:0:356:9	0/0:10,0:0:10:0,30,193:0:377:10	0/0:55,0:0:55:0,166,802:0:2234:55	0/0:48,0:0:48:0,144,482:0:1863:48	0/0:66,0:0:66:0,199,803:0:2637:66	0/0:53,0:0:53:0,160,688:0:2113:53	0/0:3,0:0:3:0,9,27:0:123:3	0/0:21,0:0:21:0,63,238:0:844:21	0/0:20,0:0:20:0,60,231:0:812:20	0/0:17,0:0:17:0,51,274:0:685:17	0/0:10,0:0:10:0,30,193:0:406:10	0/0:31,0:0:31:0,93,401:0:1245:31	0/0:76,0:0:76:0,229,906:0:3062:76	0/0:23,0:0:23:0,69,334:0:934:23	0/0:18,0:0:18:0,54,278:0:709:18	0/0:49,0:0:49:0,148,445:0:1914:49	0/0:23,0:0:23:0,69,222:0:931:23	0/0:43,0:0:43:0,129,736:0:1701:43	0/0:2,0:0:2:0,6,22:0:78:2	0/0:47,0:0:47:0,141,428:0:1851:47	0/0:13,0:0:13:0,39,232:0:492:13	0/0:46,0:0:46:0,138,657:0:1817:46	0/0:28,0:0:28:0,84,345:0:1108:28	0/0:30,0:0:30:0,90,314:0:1163:30	0/0:16,0:0:16:0,48,243:0:639:16	0/0:14,0:0:14:0,42,185:0:561:14	0/0:45,0:0:45:0,135,479:0:1789:45	0/0:7,0:0:7:0,21,57:0:287:7	0/0:42,0:0:42:0,126,533:0:1666:42	0/0:7,0:0:7:0,21,82:0:283:7	0/0:26,0:0:26:0,78,329:0:1039:26	0/0:19,0:0:19:0,57,286:0:766:19	0/0:15,0:0:15:0,45,150:0:561:15	0/0:19,0:0:19:0,57,183:0:703:19	0/0:5,0:0:5:0,15,43:0:205:5	0/0:26,0:0:26:0,78,310:0:1027:26	0/0:74,0:0:74:0,223,954:0:2927:74	0/0:113,0:0:113:0,340,1469:0:4525:113	0/0:35,0:0:35:0,105,371:0:1399:35	0/0:11,0:0:11:0,33,160:0:433:11	1/1:4,9:9:13:58,4,0:365:164:4	0/1:10,7:7:17:56,0,160:283:410:10	0/0:2,0:0:2:0,6,19:0:82:2	0/0:21,0:0:21:0,63,479:0:834:21
29379143	1185575	29379143_1185575	A	C	9672.26	.	AB=0.462973;ABP=24.7191;AC=12;AF=0.0452012;AN=224;AO=1109;CIGAR=1X;DP=115265;DPB=43007;DPRA=0.897038;EPP=5.69086;EPPR=3828.62;GTI=21;LEN=1;MEANALT=1;MQM=13.3661;MQMR=11.9118;NS=2112;NUMALT=1;ODDS=0.168584;PAIRED=0.840397;PAIREDR=0.907649;PAO=0;PQA=0;PQR=0;PRO=0;PROBE=SNP|RAPIDGENOMICS_3404_29066;QA=43569;QR=1690440;RO=42490;RPL=449;RPP=90.1844;RPPR=13681.4;RPR=660;RUN=1;SAF=1022;SAP=1714.78;SAR=87;SRF=38626;SRP=61758.7;SRR=3864;TYPE=snp;technology.illumina=1	GT:AD:AO:DP:PL:QA:QR:RO	0/0:18,0:0:18:0,54,222:0:717:18	0/0:2,0:0:2:0,6,15:0:82:2	0/0:9,0:0:9:0,27,88:0:356:9	0/0:40,0:0:40:0,120,343:0:1610:40	0/0:22,0:0:22:0,66,388:0:854:22	0/1:17,14:14:31:37,0,72:566:697:17	0/0:8,0:0:8:0,24,97:0:328:8	0/0:12,0:0:12:0,36,184:0:492:12	0/0:31,0:0:31:0,93,364:0:1205:31	0/0:38,6:6:44:0,65,333:246:1542:38	0/0:14,0:0:14:0,42,195:0:562:14	0/0:37,0:0:37:0,111,371:0:1513:37	0/0:42,0:0:42:0,126,469:0:1706:42	0/0:29,0:0:29:0,87,304:0:1158:29	0/0:35,0:0:35:0,105,367:0:1396:35	0/0:72,0:0:72:0,217,828:0:2830:72	0/0:20,0:0:20:0,60,439:0:802:20	0/0:77,0:0:77:0,232,730:0:3095:77	0/0:42,0:0:42:0,126,493:0:1687:42	0/0:16,0:0:16:0,48,184:0:635:16	0/0:60,0:0:60:0,181,654:0:2389:60	0/0:36,0:0:36:0,108,352:0:1438:36	0/0:17,0:0:17:0,51,184:0:684:17	0/0:52,0:0:52:0,157,474:0:2108:52	0/0:17,0:0:17:0,51,170:0:684:17	0/0:50,0:0:50:0,151,1013:0:1982:50	0/0:49,0:0:49:0,148,477:0:1979:49	0/0:46,0:0:46:0,138,475:0:1825:46	0/0:50,0:0:50:0,151,559:0:1970:50	0/0:34,0:0:34:0,102,270:0:1378:34	0/0:29,0:0:29:0,87,313:0:1164:29	0/0:16,0:0:16:0,48,144:0:638:16	0/0:81,0:0:81:0,244,1040:0:3265:81	0/0:34,0:0:34:0,102,341:0:1361:34	0/0:12,0:0:12:0,36,149:0:478:12	0/0:5,0:0:5:0,15,40:0:201:5	0/0:23,0:0:23:0,69,217:0:919:23	0/0:52,0:0:52:0,157,554:0:2089:52	0/0:17,0:0:17:0,51,187:0:697:17	0/1:44,32:32:76:152,0,227:1286:1674:44	0/0:21,0:0:21:0,63,242:0:848:21	0/1:27,14:14:41:101,0,126:570:1077:27	0/0:63,0:0:63:0,190,561:0:2515:63	0/0:11,0:0:11:0,33,114:0:443:11	0/0:43,0:0:43:0,129,483:0:1706:43	0/0:22,0:0:22:0,66,187:0:862:22	0/0:29,0:0:29:0,87,363:0:1164:29	0/0:50,0:0:50:0,151,599:0:1961:50	0/0:25,0:0:25:0,75,547:0:986:25	0/0:40,0:0:40:0,120,374:0:1574:40	0/0:7,0:0:7:0,21,60:0:287:7	0/0:37,0:0:37:0,111,351:0:1489:37	0/0:59,0:0:59:0,178,623:0:2346:59	0/0:28,0:0:28:0,84,336:0:1107:28	0/0:46,0:0:46:0,138,456:0:1849:46	0/0:42,0:0:42:0,126,455:0:1644:42	0/0:19,0:0:19:0,57,215:0:750:19	0/0:16,0:0:16:0,48,167:0:643:16	0/0:22,0:0:22:0,66,189:0:863:22	0/0:25,0:0:25:0,75,260:0:1017:25	0/0:32,0:0:32:0,96,358:0:1300:32	0/0:83,0:0:83:0,250,930:0:3294:83	0/0:36,0:0:36:0,108,355:0:1435:36	0/0:50,0:0:50:0,151,514:0:1969:50	0/0:16,0:0:16:0,48,158:0:656:16	0/1:14,11:11:25:47,0,84:428:570:14	0/0:31,0:0:31:0,93,322:0:1232:31	0/0:44,0:0:44:0,132,514:0:1738:44	0/0:2,0:0:2:0,6,17:0:82:2	0/0:11,0:0:11:0,33,208:0:438:11	0/0:49,0:0:49:0,148,574:0:1916:49	0/1:26,15:15:41:49,0,201:589:1032:26	0/0:45,0:0:45:0,135,453:0:1828:45	0/0:42,0:0:42:0,126,420:0:1680:42	0/0:1,0:0:1:0,3,10:0:37:1	0/0:27,0:0:27:0,81,281:0:1103:27	0/0:16,0:0:16:0,48,169:0:648:16	0/0:16,0:0:16:0,48,130:0:656:16	0/0:10,0:0:10:0,30,113:0:382:10	0/0:34,0:0:34:0,102,357:0:1345:34	0/0:131,0:0:131:0,394,1321:0:5228:131	0/0:23,0:0:23:0,69,222:0:939:23	0/0:38,0:0:38:0,114,511:0:1529:38	0/0:31,0:0:31:0,93,347:0:1254:31	0/0:20,0:0:20:0,60,220:0:789:20	0/0:43,0:0:43:0,129,491:0:1742:43	0/0:24,0:0:24:0,72,273:0:957:24	0/0:34,0:0:34:0,102,320:0:1370:34	0/0:31,0:0:31:0,93,485:0:1240:31	0/0:66,0:0:66:0,199,680:0:2686:66	0/0:42,0:0:42:0,126,462:0:1695:42	0/0:32,0:0:32:0,96,335:0:1274:32	0/0:14,0:0:14:0,42,176:0:552:14	0/0:14,0:0:14:0,42,140:0:556:14	0/0:38,0:0:38:0,114,356:0:1520:38	0/0:20,0:0:20:0,60,175:0:795:20	0/1:10,19:19:29:103,0,14:763:397:10	0/0:11,0:0:11:0,33,109:0:451:11	0/0:10,0:0:10:0,30,76:0:410:10	0/0:24,0:0:24:0,72,247:0:947:24	1/1:0,7:7:7:54,21,0:287:0:0	0/0:7,0:0:7:0,21,53:0:279:7	0/0:18,0:0:18:0,54,171:0:693:18	0/0:18,0:0:18:0,54,175:0:725:18	0/0:31,0:0:31:0,93,281:0:1201:31	0/1:49,46:46:95:157,0,253:1767:1974:49	0/1:17,10:10:27:46,0,79:397:697:17	0/0:15,0:0:15:0,45,158:0:607:15	1/1:9,21:21:30:126,14,0:835:351:9	0/0:49,0:0:49:0,148,488:0:1945:49	0/0:1,0:0:1:0,3,32:0:37:1	0/0:15,0:0:15:0,45,307:0:569:15
29379143	1185797	29379143_1185797	C	G	17982.2	.	AB=0.465301;ABP=30.5873;AC=9;AF=0.0452292;AN=224;AO=1543;CIGAR=1X;DP=191536;DPB=86062;DPRA=0.880355;EPP=127.147;EPPR=2094.18;GTI=8;LEN=1;MEANALT=1.00658;MQM=13.4809;MQMR=11.8803;NS=2112;NUMALT=1;ODDS=0.137974;PAIRED=0.834738;PAIREDR=0.885263;PAO=0;PQA=0;PQR=0;PRO=0;PROBE=SNP|RAPIDGENOMICS_3404_29066;QA=60482;QR=3382194;RO=85029;RPL=1003;RPP=304.693;RPPR=34360.6;RPR=540;RUN=1;SAF=464;SAP=535.288;SAR=1079;SRF=28728;SRP=19418.8;SRR=56301;TYPE=snp;technology.illumina=1	GT:AD:AO:DP:PL:QA:QR:RO	0/0:67,0:0:67:0,202,704:0:2628:67	0/0:42,0:0:42:0,126,443:0:1705:42	0/0:8,0:0:8:0,24,76:0:320:8	0/0:111,0:0:112:0,334,1189:0:4474:111	0/0:27,0:0:27:0,81,341:0:1084:27	0/1:44,35:35:79:127,0,233:1427:1748:44	0/0:17,0:0:17:0,51,256:0:633:17	0/0:17,0:0:17:0,51,161:0:660:17	0/0:61,0:0:61:0,184,743:0:2455:61	0/1:58,35:35:93:79,0,374:1386:2311:58	0/0:23,0:0:23:0,69,223:0:869:23	0/0:90,0:0:90:0,271,1096:0:3568:90	0/0:107,0:0:107:0,322,1185:0:4270:107	0/0:32,0:0:32:0,96,331:0:1294:32	0/0:63,0:0:63:0,190,734:0:2543:63	0/0:133,0:0:133:0,400,1273:0:5295:133	0/0:20,0:0:20:0,60,457:0:782:20	0/0:154,0:0:154:0,464,1809:0:6141:154	0/0:123,0:0:123:0,370,1137:0:4905:123	0/0:27,0:0:27:0,81,278:0:1095:27	0/0:118,0:0:119:0,355,1145:0:4714:118	0/0:121,0:0:121:0,364,1314:0:4808:121	0/0:42,0:0:42:0,126,567:0:1714:42	0/0:81,0:0:81:0,244,702:0:3264:81	0/0:42,0:0:42:0,126,379:0:1689:42	0/0:74,0:0:74:0,223,1740:0:2830:74	0/0:70,0:0:70:0,211,859:0:2808:70	0/0:106,0:0:109:0,319,1164:0:4229:106	0/0:178,0:0:186:0,536,1816:0:7109:178	0/0:69,0:0:69:0,208,632:0:2797:69	0/0:31,0:0:31:0,93,264:0:1255:31	0/0:41,0:0:41:0,123,428:0:1618:41	0/0:214,0:0:214:0,644,2251:0:8573:214	0/0:46,0:0:46:0,138,423:0:1816:46	0/0:26,0:0:26:0,78,248:0:1053:26	0/0:24,0:0:24:0,72,498:0:924:24	0/0:88,0:0:88:0,265,803:0:3500:88	0/0:112,0:0:112:0,337,1239:0:4494:112	0/0:38,0:0:38:0,114,375:0:1487:38	0/1:74,44:44:118:178,0,399:1774:2945:74	0/0:77,0:0:77:0,232,760:0:3126:77	0/0:57,16:16:73:0,88,384:637:2314:57	0/0:111,0:0:111:0,334,1209:0:4368:111	0/0:9,0:0:9:0,27,78:0:365:9	0/0:88,0:0:88:0,265,965:0:3518:88	0/0:38,0:0:38:0,114,368:0:1532:38	0/0:88,0:0:88:0,265,924:0:3565:88	0/0:76,0:0:76:0,229,789:0:3009:76	0/0:31,0:0:31:0,93,705:0:1169:31	0/0:59,0:0:59:0,178,527:0:2358:59	0/0:10,0:0:10:0,30,116:0:372:10	0/0:51,0:0:51:0,154,549:0:2055:51	0/0:111,0:0:111:0,334,1121:0:4444:111	0/0:42,0:0:42:0,126,592:0:1675:42	0/0:94,0:0:94:0,283,1080:0:3733:94	0/0:113,0:0:113:0,340,1203:0:4534:113	0/0:47,0:0:47:0,141,461:0:1817:47	0/0:57,0:0:57:0,172,656:0:2267:57	0/0:25,0:0:25:0,75,222:0:1013:25	0/0:33,0:0:33:0,99,309:0:1314:33	0/0:81,0:0:81:0,244,833:0:3208:81	0/0:160,0:0:160:0,482,1636:0:6467:160	0/0:98,0:0:98:0,295,841:0:3946:98	0/0:56,0:0:56:0,169,644:0:2251:56	0/0:35,0:0:35:0,105,385:0:1375:35	0/0:68,0:0:68:0,205,756:0:2776:68	0/0:47,0:0:47:0,141,553:0:1859:47	0/0:50,0:0:50:0,151,498:0:1973:50	0/0:48,0:0:48:0,144,475:0:1938:48	0/0:24,0:0:24:0,72,484:0:924:24	0/0:61,0:0:61:0,184,663:0:2432:61	0/1:27,11:11:38:3,0,166:451:1044:27	0/0:165,0:0:165:0,497,1678:0:6647:165	0/0:66,0:0:66:0,199,713:0:2618:66	0/0:6,0:0:6:0,18,49:0:246:6	0/0:89,0:0:89:0,268,946:0:3545:89	0/0:50,0:0:50:0,151,476:0:1983:50	0/0:17,0:0:17:0,51,191:0:661:17	0/0:22,0:0:22:0,66,285:0:863:22	0/0:124,0:0:124:0,373,1340:0:4908:124	0/0:163,0:0:163:0,491,1804:0:6531:163	0/0:48,0:0:48:0,144,508:0:1942:48	0/0:60,0:0:60:0,181,669:0:2397:60	0/0:117,0:0:117:0,352,1247:0:4638:117	0/0:100,0:0:100:0,301,960:0:4041:100	0/0:135,0:0:135:0,406,1420:0:5435:135	0/0:31,0:0:31:0,93,350:0:1238:31	0/0:135,0:0:135:0,406,1320:0:5442:135	0/0:32,0:0:32:0,96,360:0:1264:32	0/0:125,0:0:125:0,376,1284:0:5006:125	0/0:64,0:0:64:0,193,645:0:2578:64	0/0:23,0:0:23:0,69,239:0:860:23	0/0:55,0:0:55:0,166,701:0:2152:55	0/0:16,0:0:16:0,48,160:0:623:16	0/0:50,0:0:50:0,151,646:0:2004:50	0/0:21,0:0:21:0,63,222:0:840:21	0/1:36,45:45:81:258,0,176:1774:1451:36	0/0:39,0:0:39:0,117,402:0:1579:39	0/0:14,0:0:17:0,42,137:0:531:14	0/0:28,0:0:28:0,84,367:0:1104:28	1/1:8,28:28:36:248,24,0:1119:312:8	0/0:17,0:0:17:0,51,141:0:679:17	0/0:72,0:0:72:0,217,833:0:2860:72	0/0:75,0:0:75:0,226,834:0:2983:75	0/0:55,1:1:56:0,160,510:22:2219:55	0/1:76,60:60:136:268,0,333:2411:3036:76	0/1:46,43:43:89:191,0,156:1726:1839:46	0/0:34,0:0:34:0,102,357:0:1338:34	0/0:35,0:0:35:0,105,362:0:1423:35	0/0:56,0:0:61:0,169,653:0:2228:56	0/0:12,0:0:12:0,36,104:0:479:12	0/0:33,0:0:33:0,99,695:0:1264:33
29379143	1225659	29379143_1225659	A	C	9327.2	.	AB=0.471662;ABP=14.0865;AC=15;AF=0.0452573;AN=220;AO=1074;CIGAR=1X;DP=98080;DPB=33092;DPRA=0.908204;EPP=88.8097;EPPR=3096.56;GTI=33;LEN=1;MEANALT=1;MQM=12.1164;MQMR=11.1517;NS=2112;NUMALT=1;ODDS=0.258993;PAIRED=0.887337;PAIREDR=0.92845;PAO=0;PQA=0;PQR=0;PRO=0;PROBE=Intergenic|RAPIDGENOMICS_3404_29067;QA=42185;QR=1282099;RO=32467;RPL=405;RPP=143.926;RPPR=11817.8;RPR=669;RUN=1;SAF=1045;SAP=2090.08;SAR=29;SRF=29186;SRP=44885.7;SRR=3281;TYPE=snp;technology.illumina=1	GT:AD:AO:DP:PL:QA:QR:RO	0/0:15,0:0:15:0,45,114:0:602:15	0/0:9,0:0:9:0,27,86:0:352:9	0/0:10,0:0:10:0,30,92:0:406:10	0/0:25,0:0:25:0,75,238:0:999:25	0/0:11,0:0:11:0,33,118:0:424:11	0/1:31,38:38:69:158,0,70:1536:1250:31	0/0:12,0:0:12:0,36,185:0:414:12	./.:.:.:.:.:.:.:.	0/0:35,0:0:35:0,105,366:0:1311:35	0/1:23,14:14:37:64,0,100:566:923:23	0/0:4,0:0:4:0,12,30:0:164:4	0/0:33,0:0:33:0,99,356:0:1305:33	0/0:51,0:0:51:0,154,488:0:2052:51	0/0:20,0:0:20:0,60,149:0:777:20	0/0:36,0:0:36:0,108,311:0:1452:36	0/0:41,0:0:41:0,123,472:0:1602:41	0/0:23,0:0:23:0,69,431:0:894:23	0/0:36,0:0:36:0,108,298:0:1439:36	0/0:21,0:0:21:0,63,168:0:827:21	0/0:22,0:0:22:0,66,262:0:872:22	0/0:48,0:0:48:0,144,428:0:1897:48	0/0:21,0:0:21:0,63,189:0:857:21	0/0:30,0:0:30:0,90,255:0:1199:30	0/0:59,0:0:59:0,178,560:0:2292:59	0/0:8,0:0:8:0,24,100:0:283:8	0/0:40,0:0:40:0,120,748:0:1553:40	0/0:45,0:0:45:0,135,421:0:1784:45	0/0:21,0:0:21:0,63,206:0:857:21	0/0:61,0:0:61:0,184,696:0:2435:61	0/0:58,0:0:58:0,175,565:0:2317:58	0/0:16,0:0:16:0,48,131:0:652:16	0/0:21,0:0:21:0,63,176:0:844:21	0/0:62,0:0:62:0,187,556:0:2459:62	0/1:5,6:6:11:36,0,62:233:197:5	0/0:7,0:0:7:0,21,64:0:287:7	0/0:9,0:0:9:0,27,91:0:365:9	0/0:18,0:0:18:0,54,183:0:698:18	0/0:27,0:0:27:0,81,230:0:1063:27	0/0:15,0:0:15:0,45,155:0:558:15	0/1:25,23:23:48:65,0,127:932:973:25	0/0:33,0:0:33:0,99,314:0:1279:33	0/1:20,20:20:40:179,0,46:788:797:20	0/0:51,0:0:51:0,154,443:0:2075:51	0/0:17,0:0:17:0,51,183:0:676:17	0/0:27,0:0:27:0,81,218:0:1068:27	0/0:8,0:0:8:0,24,58:0:320:8	0/0:36,0:0:36:0,108,377:0:1415:36	0/0:40,0:0:40:0,120,330:0:1570:40	0/0:33,0:0:33:0,99,723:0:1231:33	0/0:11,0:0:11:0,33,90:0:447:11	0/0:7,0:0:7:0,21,58:0:278:7	0/0:33,0:0:33:0,99,375:0:1269:33	0/0:65,0:0:65:0,196,564:0:2610:65	0/0:32,0:0:32:0,96,388:0:1261:32	0/1:29,22:22:51:73,0,112:881:1151:29	0/0:47,0:0:47:0,141,419:0:1899:47	0/0:34,0:0:34:0,102,371:0:1346:34	0/0:18,0:0:18:0,54,136:0:717:18	0/0:9,0:0:9:0,27,71:0:347:9	0/0:13,0:0:13:0,39,132:0:506:13	0/0:28,0:0:28:0,84,241:0:1117:28	0/0:51,0:0:51:0,154,499:0:2030:51	0/0:32,0:0:32:0,96,361:0:1213:32	0/0:32,0:0:32:0,96,328:0:1239:32	0/0:21,0:0:21:0,63,191:0:825:21	1/1:6,18:18:24:139,1,0:698:223:6	0/0:21,0:0:21:0,63,211:0:820:21	0/0:28,0:0:28:0,84,256:0:1123:28	0/0:5,0:0:5:0,15,38:0:186:5	0/0:11,0:0:11:0,33,270:0:447:11	0/0:13,0:0:13:0,39,130:0:497:13	1/1:6,17:17:23:122,2,0:666:232:6	0/0:23,0:0:23:0,69,226:0:917:23	0/0:29,0:0:29:0,87,290:0:1158:29	0/0:3,0:0:3:0,9,25:0:123:3	0/0:25,0:0:25:0,75,230:0:983:25	0/0:13,0:0:13:0,39,123:0:499:13	0/0:13,0:0:13:0,39,117:0:520:13	0/0:18,0:0:18:0,54,322:0:718:18	0/0:21,0:0:21:0,63,181:0:807:21	0/0:69,0:0:71:0,208,605:0:2712:69	0/0:24,0:0:24:0,72,231:0:932:24	0/0:19,0:0:19:0,57,218:0:749:19	0/0:29,0:0:29:0,87,265:0:1163:29	0/0:32,0:0:32:0,96,330:0:1283:32	0/0:39,0:0:39:0,117,384:0:1556:39	./.:.:.:.:.:.:.:.	0/0:28,0:0:28:0,84,233:0:1103:28	0/0:13,0:0:13:0,39,180:0:489:13	0/0:36,0:0:36:0,108,299:0:1423:36	0/0:24,0:0:24:0,72,208:0:964:24	0/0:5,0:0:5:0,15,51:0:205:5	0/0:25,0:0:25:0,75,257:0:960:25	0/0:9,0:0:9:0,27,66:0:369:9	0/0:13,0:0:13:0,39,117:0:484:13	0/0:17,0:0:17:0,51,225:0:671:17	1/1:20,41:41:61:241,20,0:1658:803:20	0/0:9,0:0:9:0,27,115:0:369:9	0/0:13,0:0:13:0,39,129:0:502:13	0/0:18,0:0:18:0,54,170:0:726:18	0/0:4,0:0:4:0,12,58:0:160:4	0/0:12,0:0:12:0,36,110:0:479:12	0/0:21,0:0:21:0,63,230:0:857:21	0/0:37,0:0:37:0,111,323:0:1441:37	0/0:18,0:0:18:0,54,168:0:668:18	0/1:7,15:15:22:72,0,31:611:279:7	0/1:11,14:14:25:37,0,24:574:438:11	0/0:6,0:0:6:0,18,72:0:237:6	0/1:5,5:5:10:25,0,8:205:196:5	0/0:15,2:2:17:0,28,165:82:576:15	0/0:1,0:0:1:0,3,10:0:41:1	0/0:19,0:0:19:0,57,479:0:710:19
29379146	1613981	29379146_1613981	A	T	256263	.	AB=0.470505;ABP=88.7052;AC=113;AF=0.570012;AN=222;AO=17305;CIGAR=1X;DP=134443;DPB=59828;DPRA=0.95089;EPP=43.3515;EPPR=671.828;GTI=46;LEN=1;MEANALT=1.00378;MQM=13.7567;MQMR=10.9319;NS=2112;NUMALT=1;ODDS=0.0144761;PAIRED=0.824617;PAIREDR=0.892957;PAO=0;PQA=0;PQR=0;PRO=0;PROBE=SNP|RAPIDGENOMICS_3404_27191||SNP|RAPIDGENOMICS_3404_27192;QA=687958;QR=987619;RO=24607;RPL=8905;RPP=35.0114;RPPR=462.151;RPR=8400;RUN=1;SAF=9716;SAP=570.709;SAR=7589;SRF=13028;SRP=188.292;SRR=11579;TYPE=snp;technology.illumina=1	GT:AD:AO:DP:PL:QA:QR:RO	1/1:0,30:30:30:304,90,0:1174:0:0	0/0:16,2:2:18:0,37,142:63:648:16	0/0:8,1:1:9:0,19,62:41:315:8	0/1:48,37:37:85:88,0,386:1487:1906:48	0/1:12,11:11:23:95,0,109:439:475:12	1/1:0,66:66:66:601,199,0:2657:0:0	0/1:7,7:7:14:151,0,40:274:274:7	0/0:3,0:0:3:0,9,22:0:123:3	1/1:0,36:36:36:420,108,0:1447:0:0	0/0:74,1:1:75:0,219,631:32:2942:74	0/0:1,0:0:1:0,3,8:0:41:1	0/1:25,34:34:59:118,0,80:1362:999:25	0/0:30,4:4:34:0,73,242:164:1189:30	0/1:12,20:20:32:130,0,40:820:473:12	1/1:0,49:49:49:470,148,0:1975:0:0	0/1:30,31:31:61:223,0,86:1255:1187:30	1/1:0,9:9:9:260,27,0:351:0:0	1/1:0,23:23:23:237,69,0:934:0:0	1/1:0,34:34:34:421,102,0:1344:0:0	1/1:0,44:44:44:466,132,0:1777:0:0	0/0:54,19:19:73:0,62,311:767:2184:54	1/1:0,58:58:58:575,175,0:2336:0:0	1/1:3,9:9:12:63,13,0:365:119:3	0/1:21,22:22:43:67,0,128:879:861:21	1/1:0,25:25:25:298,75,0:996:0:0	1/1:0,48:48:48:1032,144,0:1921:0:0	0/1:18,30:30:49:140,0,50:1222:726:18	0/0:96,0:0:96:0,289,1006:0:3878:96	0/0:78,0:0:78:0,235,787:0:3126:78	1/1:8,25:25:33:312,36,0:1007:320:8	0/1:5,8:8:13:27,0,42:328:197:5	0/1:27,14:14:41:17,0,142:574:1095:27	0/1:37,39:39:76:177,0,113:1538:1504:37	0/1:14,8:8:22:113,0,76:319:550:14	1/1:6,21:21:27:152,37,0:857:232:6	0/0:13,0:0:13:0,39,213:0:533:13	1/1:0,12:12:12:146,36,0:488:0:0	0/1:13,13:13:26:56,0,85:514:507:13	0/0:35,0:0:35:0,105,430:0:1393:35	0/0:60,0:0:60:0,181,558:0:2364:60	0/0:36,0:0:36:0,108,352:0:1447:36	1/1:0,42:42:42:399,126,0:1696:0:0	0/0:96,0:0:96:0,289,953:0:3875:96	0/0:11,0:0:11:0,33,199:0:447:11	1/1:0,26:26:26:220,78,0:1053:0:0	0/0:13,0:0:13:0,39,182:0:525:13	1/1:0,44:44:44:356,132,0:1752:0:0	1/1:14,26:26:40:190,13,0:1062:565:14	1/1:0,38:38:38:741,114,0:1495:0:0	0/0:40,15:15:55:0,23,206:591:1587:40	./.:.:.:.:.:.:.:.	0/1:12,23:23:35:105,0,11:931:492:12	1/1:0,73:73:73:694,220,0:2933:0:0	0/1:26,17:17:43:88,0,104:693:1062:26	1/1:0,60:60:60:548,181,0:2420:0:0	0/1:37,26:26:63:74,0,128:1019:1468:37	0/1:27,33:33:60:143,0,120:1327:1098:27	1/1:0,29:29:29:271,87,0:1163:0:0	0/1:12,18:18:30:99,0,35:730:484:12	1/1:0,24:24:24:215,72,0:943:0:0	1/1:1,25:25:26:212,45,0:1008:37:1	1/1:0,169:169:169:1498,509,0:6816:0:0	0/1:25,26:26:51:73,0,107:1017:984:25	0/0:22,0:0:22:0,66,313:0:893:22	0/1:13,16:16:29:50,0,23:656:533:13	0/0:21,0:0:21:0,63,231:0:857:21	0/0:29,0:0:29:0,87,337:0:1166:29	0/0:36,0:0:36:0,108,366:0:1454:36	1/1:0,1:1:1:33,3,0:41:0:0	0/0:18,0:0:18:0,54,377:0:695:18	1/1:0,64:64:64:621,193,0:2581:0:0	0/1:24,33:33:57:90,0,30:1340:932:24	1/1:0,89:89:89:809,268,0:3588:0:0	0/0:36,17:17:53:0,9,211:680:1442:36	0/0:1,0:0:1:0,3,14:0:41:1	0/0:36,0:0:36:0,108,328:0:1464:36	1/1:13,29:29:42:186,29,0:1172:529:13	0/1:8,9:9:17:23,0,34:369:316:8	0/0:25,0:0:25:0,75,240:0:962:25	0/1:14,39:39:53:302,0,54:1578:574:14	1/1:0,124:124:124:1192,373,0:4966:0:0	0/1:14,26:26:40:80,0,72:1058:552:14	1/1:0,34:34:34:425,102,0:1359:0:0	0/1:26,18:18:44:61,0,138:688:1045:26	0/0:25,0:0:25:0,75,297:0:1002:25	0/1:49,39:39:88:75,0,156:1582:1992:49	0/0:13,3:3:16:0,3,83:123:525:13	1/1:23,40:40:63:198,5,0:1632:923:23	0/1:8,13:13:21:128,0,107:491:301:8	0/1:26,40:40:66:233,0,6:1610:1046:26	1/1:0,25:25:25:263,75,0:1025:0:0	0/1:28,25:25:53:121,0,70:1021:1118:28	0/1:13,13:13:26:55,0,70:511:520:13	0/0:13,0:0:13:0,39,104:0:533:13	0/1:35,30:30:65:58,0,103:1204:1370:35	0/0:29,0:0:29:0,87,289:0:1164:29	0/0:58,0:0:58:0,175,508:0:2345:58	0/0:14,0:0:14:0,42,132:0:534:14	0/0:9,2:2:11:0,18,214:82:360:9	0/0:18,4:4:22:0,14,85:164:726:18	1/1:4,10:10:14:84,13,0:396:160:4	1/1:0,18:18:18:192,54,0:725:0:0	1/1:0,20:20:20:170,60,0:807:0:0	1/1:0,35:35:35:362,105,0:1418:0:0	0/1:38,25:25:63:7,0,125:1000:1520:38	0/0:110,0:0:110:0,331,1069:0:4424:110	0/0:28,0:0:28:0,84,257:0:1075:28	0/1:8,5:5:13:47,0,49:201:320:8	1/1:1,11:11:12:100,25,0:429:41:1	0/0:27,12:12:39:0,19,113:483:1082:27	1/1:0,1:1:1:10,3,0:37:0:0	0/0:19,0:0:19:0,57,469:0:750:19
29379146	2029033	29379146_2029033	T	C	530964	.	AB=0.475116;ABP=54.0193;AC=160;AF=0.79226;AN=224;AO=25858;CIGAR=1X;DP=157563;DPB=71497;DPRA=0.871643;EPP=508.728;EPPR=32.4404;GTI=16;LEN=1;MEANALT=1.0026;MQM=15.6164;MQMR=12.2837;NS=2112;NUMALT=1;ODDS=0.0007825;PAIRED=0.78409;PAIREDR=0.855578;PAO=0;PQA=0;PQR=0;PRO=0;PROBE=SNP|RAPIDGENOMICS_3404_27201||SNP|RAPIDGENOMICS_3404_27202;QA=1020086;QR=715385;RO=18446;RPL=11628;RPP=571.567;RPPR=13.8896;RPR=14230;RUN=1;SAF=9270;SAP=4500.23;SAR=16588;SRF=7494;SRP=1410.68;SRR=10952;TYPE=snp;technology.illumina=1	GT:AD:AO:DP:PL:QA:QR:RO	1/1:0,63:63:63:797,190,0:2509:0:0	0/1:20,14:14:34:62,0,93:574:790:20	1/1:0,9:9:9:85,27,0:369:0:0	0/1:48,33:33:81:198,0,460:1319:1873:48	1/1:0,16:16:16:340,48,0:624:0:0	1/1:0,78:78:78:903,235,0:3129:0:0	1/1:0,18:18:18:541,54,0:722:0:0	1/1:0,37:37:37:438,111,0:1517:0:0	1/1:0,49:49:49:546,148,0:1957:0:0	1/1:0,62:62:62:675,187,0:2494:0:0	1/1:0,13:13:13:200,39,0:533:0:0	1/1:0,35:35:35:412,105,0:1404:0:0	1/1:0,29:29:29:306,87,0:1168:0:0	0/1:18,17:17:35:59,0,113:679:730:18	1/1:2,51:51:53:594,142,0:2069:78:2	1/1:0,109:109:109:1211,328,0:4282:0:0	0/1:3,12:12:15:213,0,66:462:119:3	1/1:0,109:109:109:1203,328,0:4286:0:0	1/1:0,78:78:78:905,235,0:3110:0:0	1/1:0,60:60:60:598,181,0:2383:0:0	1/1:0,42:42:42:465,126,0:1649:0:0	1/1:0,57:57:57:670,172,0:2301:0:0	1/1:0,43:43:43:447,129,0:1742:0:0	1/1:0,72:72:72:865,217,0:2857:0:0	1/1:0,42:42:42:474,126,0:1685:0:0	1/1:0,52:52:52:1128,157,0:2010:0:0	1/1:0,48:48:48:594,144,0:1927:0:0	0/0:81,0:0:81:0,244,804:0:3213:81	0/1:56,59:59:115:369,0,179:2335:2212:56	0/1:20,15:15:35:80,0,82:588:734:20	1/1:0,30:30:30:276,90,0:1171:0:0	0/1:19,29:29:48:159,0,41:1168:699:19	0/1:65,115:115:180:592,0,166:4619:2608:65	1/1:0,30:30:30:282,90,0:1212:0:0	0/0:29,0:0:29:0,87,270:0:1145:29	0/1:12,19:19:31:109,0,44:753:456:12	0/1:40,50:50:90:368,0,151:2019:1538:40	0/1:50,36:36:86:130,0,250:1438:1944:50	1/1:0,17:17:17:172,51,0:684:0:0	0/1:37,59:59:96:393,0,204:2386:1433:37	0/1:24,28:28:52:184,0,77:1051:939:24	1/1:0,61:61:61:689,184,0:2458:0:0	0/1:62,67:67:129:402,0,273:2657:2411:62	0/0:32,0:0:32:0,96,328:0:1268:32	1/1:1,70:70:71:807,206,0:2785:41:1	0/1:16,13:13:29:37,0,168:525:629:16	1/1:0,85:85:85:1036,256,0:3410:0:0	0/1:33,37:37:70:227,0,159:1449:1336:33	0/1:24,27:27:51:518,0,404:1067:915:24	0/1:43,59:59:102:372,0,180:2398:1634:43	0/0:3,1:1:4:0,1,11:41:123:3	1/1:0,58:58:58:695,175,0:2311:0:0	1/1:0,82:82:82:938,247,0:3224:0:0	0/1:15,18:18:33:321,0,148:726:567:15	1/1:0,48:48:48:452,144,0:1911:0:0	0/1:28,37:37:65:312,0,119:1493:1108:28	0/0:49,0:0:49:0,148,418:0:1912:49	1/1:0,40:40:40:523,120,0:1574:0:0	1/1:0,19:19:19:191,57,0:775:0:0	1/1:0,19:19:19:252,57,0:723:0:0	1/1:0,48:48:48:504,144,0:1930:0:0	1/1:0,158:158:158:1655,476,0:6377:0:0	0/1:48,40:40:88:209,0,304:1613:1906:48	1/1:0,26:26:26:304,78,0:1002:0:0	0/1:25,13:13:38:3,0,168:529:922:25	0/0:49,0:0:49:0,148,537:0:1920:49	1/1:0,58:58:58:680,175,0:2334:0:0	0/1:11,23:23:34:160,0,41:921:447:11	1/1:0,24:24:24:252,72,0:958:0:0	0/1:11,3:3:14:53,0,297:105:425:11	1/1:0,59:59:59:654,178,0:2383:0:0	1/1:0,27:27:27:277,81,0:1061:0:0	1/1:0,81:81:81:983,244,0:3220:0:0	1/1:0,58:58:58:764,175,0:2316:0:0	0/1:8,2:2:10:9,0,99:82:310:8	0/1:19,20:20:39:123,0,94:791:754:19	0/1:39,18:18:57:4,0,311:722:1578:39	1/1:0,18:18:18:191,54,0:730:0:0	0/1:13,6:6:19:32,0,222:223:520:13	0/0:9,3:3:12:0,10,65:119:327:9	1/1:0,158:158:158:1753,476,0:6324:0:0	0/0:34,0:0:34:0,102,346:0:1321:34	1/1:0,44:44:44:495,132,0:1761:0:0	0/1:28,39:39:67:176,0,53:1528:1049:28	1/1:0,78:78:78:849,235,0:3123:0:0	1/1:0,70:70:70:826,211,0:2797:0:0	1/1:0,16:16:16:153,48,0:652:0:0	0/1:39,21:21:60:48,0,194:841:1542:39	0/1:11,14:14:25:96,0,106:561:410:11	1/1:0,57:57:58:602,172,0:2317:0:0	1/1:0,30:30:30:355,90,0:1200:0:0	0/0:33,0:0:33:0,99,327:0:1294:33	1/1:0,27:27:27:337,81,0:1081:0:0	0/0:14,0:0:14:0,42,116:0:560:14	1/1:0,28:28:28:358,84,0:1121:0:0	0/1:19,21:21:40:98,0,131:830:733:19	0/0:64,23:23:87:0,4,459:925:2490:64	1/1:0,31:31:31:423,93,0:1222:0:0	1/1:0,31:31:31:311,93,0:1228:0:0	1/1:0,26:26:26:305,78,0:1045:0:0	1/1:0,19:19:19:221,57,0:762:0:0	1/1:0,44:44:44:546,132,0:1732:0:0	0/0:54,0:0:54:0,163,642:0:2074:54	0/1:26,22:22:48:100,0,175:888:993:26	0/0:50,0:0:50:0,151,476:0:1914:50	0/1:44,63:63:107:499,0,143:2500:1778:44	1/1:0,43:43:43:481,129,0:1691:0:0	0/0:23,6:6:29:0,8,233:246:861:23	0/1:24,6:6:30:2,0,195:237:943:24	1/1:4,60:60:64:628,152,0:2425:160:4	1/1:0,17:17:17:169,51,0:688:0:0	0/1:9,10:10:19:187,0,102:377:342:9
29379146	2060592	29379146_2060592	C	T	12020.1	.	AB=0.544372;ABP=18.8122;AC=10;AF=0.0195288;AN=222;AO=650;CIGAR=1X;DP=117474;DPB=53403;DPRA=1.17981;EPP=10.7073;EPPR=516.886;GTI=7;LEN=1;MEANALT=1.01493;MQM=12.8723;MQMR=12.644;NS=2112;NUMALT=1;ODDS=0.0916674;PAIRED=0.86;PAIREDR=0.811647;PAO=0;PQA=0;PQR=0;PRO=0;PROBE=SNP|RAPIDGENOMICS_3404_27203||SNP|RAPIDGENOMICS_3404_27204;QA=25642;QR=2093049;RO=52805;RPL=333;RPP=3.86553;RPPR=47.7453;RPR=317;RUN=1;SAF=368;SAP=27.7183;SAR=282;SRF=28312;SRP=602.772;SRR=24493;TYPE=snp;technology.illumina=1	GT:AD:AO:DP:PL:QA:QR:RO	0/0:52,0:0:52:0,157,459:0:2042:52	0/0:18,0:0:18:0,54,159:0:721:18	0/0:8,0:0:8:0,24,177:0:305:8	0/0:90,0:0:90:0,271,1053:0:3521:90	0/0:7,0:0:7:0,21,54:0:256:7	0/0:28,0:0:28:0,84,518:0:1117:28	0/0:7,0:0:7:0,21,177:0:264:7	0/0:2,0:0:2:0,6,17:0:44:2	0/0:61,0:0:61:0,184,548:0:2433:61	0/0:64,0:0:64:0,193,550:0:2556:64	0/0:15,0:0:15:0,45,280:0:615:15	0/0:11,0:0:11:0,33,148:0:442:11	0/0:30,0:0:30:0,90,530:0:1205:30	0/0:20,0:0:20:0,60,166:0:800:20	0/0:32,0:0:32:0,96,341:0:1270:32	0/0:53,0:0:53:0,160,597:0:2073:53	0/0:11,0:0:11:0,33,154:0:443:11	0/0:28,0:0:28:0,84,611:0:1118:28	0/0:23,0:0:23:0,69,248:0:895:23	0/0:36,0:0:36:0,108,674:0:1422:36	0/0:69,0:0:70:0,208,719:0:2730:69	0/0:5,0:0:5:0,15,48:0:205:5	0/0:65,0:0:65:0,196,711:0:2580:65	0/0:71,0:0:71:0,214,668:0:2826:71	0/0:19,0:0:19:0,57,220:0:763:19	0/0:24,0:0:24:0,72,504:0:932:24	0/0:24,0:0:24:0,72,186:0:949:24	0/0:96,0:0:96:0,289,913:0:3873:96	0/0:150,0:0:150:0,452,1478:0:5937:150	0/0:25,0:0:25:0,75,305:0:990:25	0/0:23,0:0:23:0,69,294:0:912:23	0/1:30,10:10:40:46,0,217:406:1183:30	0/0:197,0:0:197:0,593,1902:0:7845:197	0/0:21,0:0:21:0,63,251:0:840:21	1/1:3,22:22:25:234,53,0:884:123:3	./.:.:.:.:.:.:.:.	0/0:39,0:0:39:0,117,376:0:1568:39	0/1:7,10:10:17:60,0,74:401:269:7	0/0:11,0:0:11:0,33,85:0:429:11	0/1:10,24:24:34:127,0,102:984:389:10	0/0:36,0:0:36:0,108,373:0:1394:36	0/0:46,0:0:46:0,138,520:0:1857:46	0/0:74,0:0:74:0,223,772:0:2903:74	0/0:1,0:0:1:0,3,9:0:32:1	0/0:58,0:0:58:0,175,552:0:2334:58	0/0:26,0:0:26:0,78,305:0:1045:26	0/0:51,0:0:51:0,154,678:0:2026:51	0/1:21,39:39:60:179,0,49:1547:838:21	0/0:19,0:0:19:0,57,437:0:733:19	0/0:41,0:0:41:0,123,402:0:1646:41	0/0:3,0:0:3:0,9,93:0:123:3	0/0:46,0:0:46:0,138,456:0:1838:46	0/0:38,0:0:38:0,114,402:0:1512:38	0/0:25,0:0:25:0,75,313:0:955:25	0/0:34,0:0:34:0,102,460:0:1345:34	0/0:36,0:0:36:0,108,375:0:1436:36	0/0:9,4:4:13:0,8,63:164:360:9	0/0:20,0:0:20:0,60,294:0:807:20	0/0:17,0:0:17:0,51,208:0:646:17	0/0:28,0:0:28:0,84,265:0:1107:28	0/0:27,0:0:27:0,81,244:0:1054:27	0/0:114,0:0:114:0,343,1286:0:4526:114	0/0:56,0:0:56:0,169,528:0:2224:56	0/0:14,0:0:14:0,42,285:0:566:14	0/0:12,0:0:12:0,36,121:0:492:12	0/0:42,0:0:42:0,126,379:0:1659:42	0/0:19,0:0:19:0,57,182:0:779:19	0/0:47,0:0:47:0,141,474:0:1849:47	0/0:1,0:0:1:0,3,8:0:41:1	0/0:15,0:0:15:0,45,329:0:603:15	0/0:47,0:0:47:0,141,798:0:1870:47	0/0:49,0:0:49:0,148,478:0:1967:49	0/0:71,0:0:71:0,214,665:0:2778:71	0/0:30,0:0:30:0,90,381:0:1194:30	0/0:10,0:0:10:0,30,75:0:410:10	0/0:38,0:0:38:0,114,414:0:1523:38	0/0:25,0:0:25:0,75,294:0:971:25	0/0:15,0:0:15:0,45,272:0:597:15	0/0:26,0:0:26:0,78,267:0:1033:26	0/0:22,0:0:22:0,66,218:0:882:22	0/0:131,0:0:131:0,394,1514:0:5214:131	0/0:23,0:0:23:0,69,215:0:922:23	0/0:22,0:0:22:0,66,269:0:867:22	0/0:50,0:0:50:0,151,477:0:1967:50	0/0:37,0:0:37:0,111,452:0:1513:37	0/0:94,0:0:94:0,283,1290:0:3697:94	0/0:12,0:0:12:0,36,141:0:471:12	0/0:91,0:0:91:0,274,1233:0:3630:91	0/0:6,3:3:9:0,3,65:119:224:6	0/0:56,0:0:56:0,169,963:0:2265:56	0/0:33,0:0:33:0,99,428:0:1337:33	0/0:27,0:0:27:0,81,360:0:1053:27	0/0:35,0:0:35:0,105,344:0:1418:35	0/0:1,0:0:1:0,3,9:0:41:1	0/0:52,0:0:52:0,157,617:0:2110:52	0/0:25,0:0:25:0,75,254:0:987:25	0/0:51,0:0:51:0,154,525:0:2000:51	0/0:16,0:0:16:0,48,178:0:639:16	0/0:11,0:0:11:0,33,80:0:447:11	0/0:9,0:0:9:0,27,113:0:361:9	0/0:11,0:0:11:0,33,86:0:451:11	0/0:22,0:0:22:0,66,267:0:872:22	1/1:0,22:22:22:225,66,0:877:0:0	0/0:40,0:0:40:0,120,392:0:1615:40	1/1:4,42:42:46:373,109,0:1691:164:4	0/0:120,0:0:120:0,361,1088:0:4808:120	0/0:60,0:0:60:0,181,637:0:2342:60	0/0:2,0:0:2:0,6,28:0:59:2	0/0:6,0:0:6:0,18,96:0:242:6	0/0:32,9:9:41:0,50,232:369:1269:32	0/0:13,0:0:13:0,39,246:0:520:13	0/0:20,0:0:20:0,60,515:0:758:20
29379149	252104	29379149_252104	G	A	41274.7	.	AB=0.470949;ABP=35.3094;AC=54;AF=0.221082;AN=224;AO=3782;CIGAR=1X;DP=85306;DPB=41401;DPRA=0.983425;EPP=161.867;EPPR=1059.68;GTI=161;LEN=1;MEANALT=1;MQM=13.9931;MQMR=11.7659;NS=2112;NUMALT=1;ODDS=0.0304046;PAIRED=0.846113;PAIREDR=0.880322;PAO=0;PQA=0;PQR=0;PRO=0;PROBE=Intergenic|RAPIDGENOMICS_3404_27956;QA=148711;QR=1348934;RO=33774;RPL=1137;RPP=1308.69;RPPR=12105.6;RPR=2645;RUN=1;SAF=2487;SAP=818.813;SAR=1295;SRF=20701;SRP=3744.06;SRR=13073;TYPE=snp;technology.illumina=1	GT:AD:AO:DP:PL:QA:QR:RO	0/1:10,8:8:18:40,0,46:324:401:10	0/1:14,6:6:20:50,0,73:242:558:14	0/0:12,0:0:12:0,36,113:0:488:12	0/0:42,0:0:42:0,126,406:0:1695:42	0/1:11,11:11:22:143,0,169:451:438:11	0/1:9,18:18:27:110,0,15:726:369:9	1/1:1,4:4:5:57,7,0:164:32:1	1/1:0,8:8:8:78,24,0:328:0:0	0/0:20,11:11:31:0,7,82:434:820:20	0/0:59,0:0:59:0,178,620:0:2407:59	0/0:33,0:0:33:0,99,312:0:1328:33	0/1:16,30:30:46:200,0,37:1188:647:16	0/1:17,22:22:39:143,0,29:875:689:17	0/1:7,7:7:14:61,0,36:280:283:7	0/0:19,1:1:20:0,30,180:37:767:19	0/0:58,0:0:58:0,175,558:0:2291:58	0/1:1,8:8:9:95,0,6:289:37:1	1/1:8,45:45:53:490,46,0:1802:319:8	0/0:49,0:0:49:0,148,556:0:1969:49	0/0:45,0:0:45:0,135,491:0:1815:45	0/1:21,22:22:43:112,0,105:875:848:21	0/0:77,0:0:77:0,232,815:0:3080:77	0/0:11,0:0:11:0,33,136:0:443:11	0/0:79,0:0:79:0,238,928:0:3176:79	0/0:17,0:0:17:0,51,194:0:693:17	0/0:37,0:0:37:0,111,760:0:1420:37	0/0:28,0:0:28:0,84,356:0:1085:28	0/0:34,0:0:34:0,102,346:0:1381:34	0/0:53,0:0:53:0,160,497:0:2106:53	0/0:21,0:0:21:0,63,184:0:812:21	0/0:19,0:0:19:0,57,180:0:775:19	0/0:21,0:0:21:0,63,179:0:853:21	0/0:83,0:0:83:0,250,842:0:3305:83	0/0:15,0:0:15:0,45,180:0:567:15	0/1:13,11:11:24:79,0,60:416:511:13	0/0:7,0:0:7:0,21,71:0:283:7	0/1:27,12:12:39:4,0,141:452:1062:27	0/0:37,0:0:37:0,111,315:0:1495:37	1/1:0,10:10:10:123,30,0:410:0:0	0/1:10,11:11:21:41,0,49:451:388:10	0/0:12,0:0:12:0,36,115:0:471:12	0/0:18,0:0:18:0,54,149:0:712:18	0/0:44,0:0:44:0,132,451:0:1744:44	0/0:16,0:0:16:0,48,238:0:634:16	0/0:28,0:0:28:0,84,271:0:1139:28	0/0:33,0:0:33:0,99,303:0:1324:33	0/1:29,18:18:47:82,0,168:715:1185:29	1/1:0,29:29:29:241,87,0:1163:0:0	0/1:8,8:8:16:206,0,176:310:315:8	1/1:0,17:17:17:202,51,0:679:0:0	0/0:2,0:0:2:0,6,23:0:82:2	0/1:7,16:16:23:92,0,30:652:287:7	0/1:25,15:15:40:61,0,108:607:1013:25	0/0:26,0:0:26:0,78,342:0:1036:26	0/0:17,0:0:17:0,51,191:0:693:17	0/1:18,8:8:26:4,0,85:328:734:18	0/0:25,0:0:25:0,75,239:0:1007:25	0/0:19,0:0:19:0,57,188:0:725:19	0/0:32,0:0:32:0,96,271:0:1294:32	0/0:8,0:0:8:0,24,94:0:305:8	0/1:17,19:19:36:173,0,101:775:681:17	0/0:127,0:0:127:0,382,1361:0:5115:127	0/1:21,14:14:35:58,0,82:562:853:21	0/0:33,0:0:33:0,99,366:0:1314:33	0/0:5,0:0:5:0,15,80:0:192:5	0/0:13,0:0:13:0,39,151:0:529:13	1/1:0,17:17:17:192,51,0:684:0:0	1/1:0,36:36:36:462,108,0:1437:0:0	0/0:2,1:1:3:0,0,8:41:78:2	0/1:5,2:2:7:27,0,97:78:192:5	0/0:36,0:0:36:0,108,353:0:1431:36	0/0:21,0:0:21:0,63,295:0:841:21	0/1:36,14:14:50:2,0,216:555:1420:36	0/0:29,4:4:33:0,45,233:156:1185:29	0/0:16,0:0:16:0,48,137:0:656:16	0/0:19,0:0:19:0,57,226:0:757:19	0/0:4,0:0:4:0,12,41:0:164:4	0/0:6,0:0:6:0,18,51:0:246:6	0/1:6,3:3:9:50,0,93:101:238:6	0/0:24,0:0:24:0,72,247:0:971:24	1/1:0,57:57:57:644,172,0:2292:0:0	0/1:9,7:7:16:38,0,42:283:351:9	0/1:8,19:19:27:150,0,19:762:324:8	0/1:21,21:21:42:119,0,100:840:842:21	0/1:18,11:11:29:37,0,87:445:706:18	0/0:41,0:0:41:0,123,416:0:1659:41	0/0:12,0:0:12:0,36,94:0:492:12	1/1:21,42:42:63:251,11,0:1700:848:21	0/0:11,0:0:11:0,33,117:0:424:11	0/1:40,22:22:62:169,0,210:884:1570:40	0/0:31,0:0:31:0,93,325:0:1237:31	0/0:17,0:0:17:0,51,198:0:679:17	0/0:37,0:0:37:0,111,428:0:1477:37	1/1:2,6:6:8:41,7,0:224:82:2	0/0:12,0:0:12:0,36,128:0:469:12	0/0:21,0:0:21:0,63,239:0:848:21	0/0:29,0:0:29:0,87,301:0:1149:29	0/1:1,2:2:3:28,0,4:54:41:1	0/1:3,5:5:8:21,0,9:183:123:3	0/0:23,0:0:23:0,69,193:0:930:23	0/0:2,0:0:2:0,6,17:0:82:2	0/0:12,0:0:12:0,36,133:0:479:12	0/0:16,0:0:16:0,48,149:0:644:16	0/0:25,0:0:25:0,75,213:0:993:25	0/0:33,0:0:33:0,99,323:0:1349:33	0/0:57,0:0:57:0,172,570:0:2297:57	0/0:19,0:0:19:0,57,156:0:766:19	0/0:23,0:0:23:0,69,259:0:916:23	0/1:6,1:1:7:2,0,25:41:237:6	0/1:24,12:12:36:19,0,90:478:948:24	0/0:10,0:0:10:0,30,153:0:384:10	0/1:6,3:3:9:46,0,93:104:238:6
29379149	252170	29379149_252170	G	A	60460.4	.	AB=0.481853;ABP=23.265;AC=57;AF=0.241304;AN=224;AO=5629;CIGAR=1X;DP=113266;DPB=55216;DPRA=1.00014;EPP=169.525;EPPR=855.014;GTI=113;LEN=1;MEANALT=1.00278;MQM=13.9821;MQMR=11.8246;NS=2112;NUMALT=1;ODDS=0.00281015;PAIRED=0.838515;PAIREDR=0.864803;PAO=0;PQA=0;PQR=0;PRO=0;PROBE=Intergenic|RAPIDGENOMICS_3404_27956;QA=219302;QR=1775232;RO=44276;RPL=2626;RPP=57.8387;RPPR=61.4935;RPR=3003;RUN=1;SAF=2844;SAP=4.35315;SAR=2785;SRF=22694;SRP=63.6554;SRR=21582;TYPE=snp;technology.illumina=1	GT:AD:AO:DP:PL:QA:QR:RO	1/1:5,18:18:23:152,13,0:738:205:5	0/1:13,19:19:32:212,0,23:728:529:13	0/0:11,0:0:11:0,33,96:0:451:11	0/0:102,0:0:102:0,307,949:0:4169:102	0/1:13,10:10:23:130,0,145:392:520:13	0/1:24,32:32:56:203,0,91:1258:950:24	0/1:3,4:4:7:40,0,7:130:123:3	1/1:0,8:8:8:78,24,0:328:0:0	0/0:26,13:13:39:0,13,121:533:1049:26	0/0:71,0:0:71:0,214,696:0:2858:71	0/0:28,0:0:28:0,84,269:0:1144:28	1/1:10,32:32:42:240,0,0:1291:402:10	0/1:22,11:11:33:30,0,91:447:889:22	0/1:7,9:9:16:73,0,30:312:283:7	0/0:11,1:1:12:0,28,102:41:447:11	0/0:85,0:0:85:0,256,779:0:3411:85	0/1:4,9:9:13:117,0,63:324:160:4	1/1:13,45:45:58:364,25,0:1787:520:13	0/0:41,0:0:41:0,123,461:0:1677:41	0/0:43,0:0:43:0,129,468:0:1726:43	0/1:22,28:28:50:152,0,94:1109:858:22	0/0:100,0:0:100:0,301,1098:0:3939:100	0/0:22,0:0:22:0,66,215:0:893:22	0/0:76,0:0:76:0,229,769:0:3085:76	0/0:13,0:0:13:0,39,129:0:529:13	0/0:41,0:0:41:0,123,929:0:1633:41	0/0:34,0:0:34:0,102,374:0:1342:34	0/0:59,0:0:59:0,178,597:0:2379:59	0/0:87,0:0:87:0,262,883:0:3502:87	0/0:34,0:0:34:0,102,311:0:1336:34	0/0:20,0:0:20:0,60,200:0:816:20	0/0:33,0:0:33:0,99,286:0:1335:33	0/0:93,0:0:93:0,280,931:0:3731:93	0/0:22,0:0:22:0,66,261:0:870:22	0/1:14,19:19:33:134,0,39:753:574:14	0/0:14,0:0:14:0,42,139:0:561:14	0/1:28,40:40:68:180,0,45:1613:1144:28	0/0:32,0:0:32:0,96,290:0:1295:32	1/1:0,22:22:22:296,66,0:881:0:0	0/1:17,19:19:36:80,0,72:766:693:17	0/0:14,0:0:14:0,42,134:0:561:14	0/0:23,0:0:23:0,69,216:0:916:23	0/0:68,0:0:68:0,205,700:0:2709:68	0/0:16,0:0:16:0,48,291:0:643:16	0/0:42,0:0:42:0,126,414:0:1705:42	0/0:39,0:0:39:0,117,361:0:1551:39	0/1:33,27:27:60:160,0,138:1062:1323:33	1/1:1,34:34:35:300,97,0:1359:37:1	0/1:13,6:6:19:112,0,279:215:520:13	1/1:0,27:27:27:295,81,0:1067:0:0	0/0:2,0:0:2:0,6,23:0:82:2	0/1:21,25:25:46:142,0,82:998:840:21	0/1:25,16:16:41:69,0,161:638:995:25	0/0:37,1:1:38:0,83,473:37:1488:37	0/0:25,0:0:25:0,75,247:0:1012:25	0/1:33,18:18:51:46,0,156:710:1308:33	0/0:55,0:0:55:0,166,477:0:2229:55	0/0:39,0:0:39:0,117,422:0:1586:39	0/0:26,0:0:26:0,78,261:0:1049:26	0/0:13,2:2:15:0,7,82:78:515:13	1/1:14,53:53:67:512,20,0:2099:557:14	0/0:142,0:0:142:0,427,1471:0:5760:142	0/1:46,22:22:68:65,0,174:893:1867:46	0/0:47,0:0:47:0,141,458:0:1883:47	0/0:9,0:0:9:0,27,97:0:369:9	0/0:20,0:0:20:0,60,220:0:785:20	0/1:4,18:18:22:136,0,27:724:155:4	1/1:0,45:45:45:605,135,0:1722:0:0	1/1:2,4:4:6:19,1,0:164:82:2	0/1:5,3:3:8:4,0,117:123:197:5	0/0:61,0:0:61:0,184,571:0:2440:61	0/0:25,0:0:25:0,75,344:0:1017:25	0/0:52,19:19:71:0,13,386:735:2124:52	0/0:32,5:5:37:0,41,256:188:1265:32	0/0:23,0:0:23:0,69,191:0:930:23	0/0:27,0:0:27:0,81,294:0:1078:27	0/0:12,0:0:12:0,36,113:0:488:12	0/0:7,0:0:7:0,21,58:0:278:7	0/1:9,4:4:13:43,0,126:155:361:9	0/0:39,0:0:39:0,117,408:0:1551:39	1/1:0,81:81:81:979,244,0:3233:0:0	0/1:17,18:18:35:83,0,65:711:665:17	0/1:16,18:18:34:89,0,88:713:656:16	0/1:33,19:19:52:46,0,194:766:1326:33	0/1:20,19:19:39:98,0,65:760:784:20	0/0:42,0:0:42:0,126,478:0:1693:42	0/0:6,0:0:6:0,18,48:0:242:6	1/1:25,67:67:92:430,55,0:2695:1000:25	0/0:22,0:0:22:0,66,251:0:879:22	0/1:41,38:38:79:285,0,248:1506:1631:41	0/0:36,0:0:36:0,108,359:0:1402:36	0/0:34,0:0:34:0,102,344:0:1377:34	0/0:48,0:0:48:0,144,584:0:1943:48	0/1:4,6:6:10:29,0,3:242:151:4	1/1:0,22:22:22:239,66,0:862:0:0	0/0:16,0:0:16:0,48,218:0:628:16	0/0:40,0:0:40:0,120,497:0:1587:40	0/0:3,0:0:3:0,9,32:0:123:3	1/1:3,8:8:11:43,1,0:319:119:3	0/0:32,0:0:32:0,96,272:0:1276:32	0/0:19,0:0:19:0,57,161:0:744:19	0/0:27,0:0:27:0,81,358:0:1107:27	0/0:21,0:0:21:0,63,212:0:852:21	0/0:25,0:0:25:0,75,210:0:1025:25	0/0:34,0:0:34:0,102,345:0:1367:34	0/0:78,0:0:78:0,235,813:0:3155:78	0/0:28,0:0:28:0,84,234:0:1136:28	0/0:21,0:0:21:0,63,233:0:852:21	0/1:3,2:2:5:17,0,33:82:119:3	0/1:23,24:24:47:134,0,74:927:918:23	0/0:10,0:0:10:0,30,155:0:397:10	0/1:6,4:4:10:89,0,56:146:220:6
29379149	252190	29379149_252190	T	C	61262.5	.	AB=0.484316;ABP=17.2459;AC=54;AF=0.223431;AN=224;AO=5288;CIGAR=1X;DP=109582;DPB=52640;DPRA=1.01913;EPP=195.131;EPPR=1197.04;GTI=131;LEN=1;MEANALT=1.01054;MQM=13.9141;MQMR=11.8534;NS=2112;NUMALT=1;ODDS=0.00608219;PAIRED=0.835477;PAIREDR=0.867236;PAO=0;PQA=0;PQR=0;PRO=0;PROBE=Intergenic|RAPIDGENOMICS_3404_27956;QA=208866;QR=1689010;RO=42602;RPL=2767;RPP=27.8607;RPPR=1012.37;RPR=2521;RUN=1;SAF=2419;SAP=86.1652;SAR=2869;SRF=20301;SRP=206.895;SRR=22301;TYPE=snp;technology.illumina=1	GT:AD:AO:DP:PL:QA:QR:RO	1/1:6,20:20:26:181,8,0:820:246:6	0/1:12,13:13:25:124,0,30:507:492:12	0/0:10,0:0:10:0,30,88:0:392:10	0/0:97,0:0:97:0,292,894:0:3928:97	0/1:12,5:5:17:30,0,136:201:479:12	0/1:26,32:32:58:198,0,104:1259:999:26	0/1:3,3:3:6:38,0,10:109:123:3	1/1:0,8:8:8:78,24,0:328:0:0	0/0:27,15:15:42:0,5,114:602:1071:27	0/0:55,0:0:55:0,166,522:0:2225:55	0/0:18,0:0:18:0,54,174:0:738:18	1/1:3,16:16:19:185,9,0:630:123:3	0/1:22,14:14:36:58,0,81:570:866:22	0/1:8,8:8:16:65,0,40:310:328:8	0/0:12,0:0:12:0,36,141:0:488:12	0/0:86,0:0:86:0,259,784:0:3415:86	0/1:2,9:9:11:140,0,13:365:82:2	1/1:15,46:46:61:377,34,0:1856:611:15	0/0:45,0:0:45:0,135,500:0:1806:45	0/0:40,0:0:40:0,120,447:0:1594:40	0/1:28,29:29:57:166,0,135:1177:1093:28	0/0:94,0:0:94:0,283,951:0:3801:94	0/0:21,0:0:21:0,63,197:0:825:21	0/0:81,0:0:81:0,244,820:0:3295:81	0/0:9,0:0:9:0,27,99:0:369:9	0/0:33,0:0:33:0,99,755:0:1287:33	0/0:32,0:0:32:0,96,347:0:1273:32	0/0:60,0:0:60:0,181,597:0:2421:60	0/0:94,0:0:94:0,283,957:0:3722:94	0/0:24,0:0:24:0,72,232:0:971:24	0/0:17,0:0:17:0,51,178:0:688:17	0/0:33,0:0:33:0,99,286:0:1349:33	0/0:88,0:0:88:0,265,904:0:3485:88	0/0:22,0:0:22:0,66,259:0:849:22	0/1:12,21:21:33:156,0,19:829:492:12	0/0:14,0:0:14:0,42,142:0:557:14	0/1:19,42:42:61:208,0,4:1696:766:19	0/0:20,0:0:21:0,60,253:0:816:20	1/1:0,23:23:23:317,69,0:912:0:0	0/1:17,29:29:46:156,0,43:1177:670:17	0/0:13,0:0:13:0,39,126:0:515:13	0/0:17,0:0:18:0,51,170:0:685:17	0/0:74,0:0:74:0,223,743:0:2921:74	0/0:12,0:0:12:0,36,230:0:474:12	0/0:40,0:0:40:0,120,395:0:1596:40	0/0:38,0:0:38:0,114,360:0:1527:38	0/1:26,25:25:51:130,0,89:951:1058:26	1/1:0,40:40:40:353,120,0:1579:0:0	0/1:14,5:5:19:96,0,307:205:548:14	1/1:0,30:30:30:320,90,0:1191:0:0	0/0:2,0:0:2:0,6,23:0:82:2	0/1:19,20:20:39:88,0,95:816:751:19	0/1:13,13:13:26:67,0,126:529:489:13	0/0:38,0:0:38:0,114,525:0:1474:38	0/0:33,0:0:33:0,99,311:0:1341:33	0/1:30,18:18:48:55,0,145:734:1221:30	0/0:48,0:0:48:0,144,428:0:1931:48	0/0:42,0:0:42:0,126,486:0:1673:42	0/0:24,0:0:24:0,72,244:0:972:24	0/0:15,2:2:17:0,13,114:78:602:15	1/1:16,57:57:73:580,23,0:2310:610:16	0/0:133,0:0:133:0,400,1436:0:5363:133	0/1:46,21:21:67:48,0,177:843:1847:46	0/0:47,0:0:47:0,141,469:0:1884:47	0/0:9,0:0:9:0,27,97:0:369:9	0/0:18,0:0:18:0,54,203:0:726:18	0/1:6,12:12:18:67,0,55:492:232:6	1/1:0,35:35:35:467,105,0:1401:0:0	1/1:2,4:4:6:19,1,0:164:82:2	0/1:4,2:2:6:1,0,97:82:164:4	0/0:51,0:0:51:0,154,479:0:2025:51	0/0:29,0:0:29:0,87,406:0:1157:29	0/0:47,19:19:66:0,3,324:742:1919:47	0/0:30,4:4:34:0,43,232:160:1201:30	0/0:15,0:0:15:0,45,120:0:596:15	0/0:21,0:0:21:0,63,227:0:849:21	0/0:12,0:0:12:0,36,113:0:470:12	0/0:7,0:0:7:0,21,60:0:245:7	0/1:11,4:4:15:37,0,138:164:439:11	0/0:43,0:0:43:0,129,453:0:1682:43	1/1:0,72:72:72:822,217,0:2885:0:0	0/1:20,15:15:35:54,0,89:607:799:20	0/1:15,7:7:22:16,0,109:287:611:15	0/1:31,17:17:48:38,0,169:689:1227:31	0/1:24,17:17:41:74,0,106:697:936:24	0/0:45,0:0:45:0,135,497:0:1823:45	0/0:6,0:0:6:0,18,48:0:224:6	1/1:27,68:68:95:418,45,0:2757:1094:27	0/0:25,0:0:25:0,75,315:0:988:25	0/1:41,35:35:76:250,0,260:1378:1654:41	0/0:31,0:0:31:0,93,358:0:1227:31	0/0:31,0:0:31:0,93,322:0:1258:31	0/0:51,0:0:51:0,154,625:0:2039:51	0/1:4,6:6:10:28,0,3:227:141:4	0/0:22,0:0:22:0,66,239:0:880:22	0/0:11,0:0:11:0,33,171:0:414:11	0/0:33,0:0:33:0,99,436:0:1315:33	0/0:2,0:0:2:0,6,20:0:82:2	0/1:3,8:8:11:42,0,2:319:123:3	0/0:31,0:0:31:0,93,259:0:1233:31	0/0:22,0:0:22:0,66,206:0:902:22	0/0:26,0:0:26:0,78,344:0:1033:26	0/0:21,0:0:21:0,63,224:0:839:21	0/0:24,0:0:24:0,72,199:0:980:24	0/0:37,0:0:37:0,111,362:0:1483:37	0/0:79,0:0:79:0,238,813:0:3183:79	0/0:27,0:0:27:0,81,226:0:1095:27	0/0:23,0:0:23:0,69,251:0:943:23	0/1:3,3:3:6:24,0,30:123:123:3	0/1:14,25:25:39:169,0,29:977:552:14	0/0:10,0:0:10:0,30,156:0:401:10	0/1:6,4:4:10:84,0,60:155:218:6
29379149	252205	29379149_252205	C	T	57869.9	.	AB=0.481795;ABP=22.0647;AC=55;AF=0.225016;AN=224;AO=5209;CIGAR=1X;DP=108318;DPB=50903;DPRA=1.02132;EPP=329.513;EPPR=1293.01;GTI=115;LEN=1;MEANALT=1.0076;MQM=13.8074;MQMR=11.8589;NS=2112;NUMALT=1;ODDS=0.0116715;PAIRED=0.838933;PAIREDR=0.868;PAO=0;PQA=0;PQR=0;PRO=0;PROBE=Intergenic|RAPIDGENOMICS_3404_27956;QA=205145;QR=1645406;RO=41212;RPL=2965;RPP=219.716;RPPR=3539;RPR=2244;RUN=1;SAF=2155;SAP=339.925;SAR=3054;SRF=18300;SRP=1123.76;SRR=22912;TYPE=snp;technology.illumina=1	GT:AD:AO:DP:PL:QA:QR:RO	1/1:4,22:22:26:221,22,0:902:164:4	0/1:15,13:13:28:111,0,51:510:615:15	0/0:11,0:0:11:0,33,96:0:429:11	0/0:101,0:0:101:0,304,934:0:4049:101	0/1:13,6:6:19:33,0,145:234:505:13	0/1:25,24:24:49:135,0,114:944:962:25	0/1:3,1:1:4:25,0,16:37:123:3	1/1:0,8:8:8:78,24,0:319:0:0	0/1:25,15:15:40:1,0,100:588:999:25	0/0:53,0:0:53:0,160,511:0:2134:53	0/0:18,0:0:18:0,54,171:0:738:18	1/1:3,16:16:19:185,9,0:637:123:3	0/1:20,11:11:31:33,0,80:451:788:20	0/1:7,8:8:15:68,0,33:310:287:7	0/0:12,0:0:12:0,36,140:0:480:12	0/0:84,0:0:84:0,253,761:0:3269:84	0/1:5,9:9:14:131,0,81:365:196:5	0/1:20,39:39:59:297,0,39:1587:797:20	0/0:49,0:0:49:0,148,550:0:1970:49	0/0:29,0:0:29:0,87,344:0:1160:29	0/1:25,28:28:53:166,0,101:1098:994:25	0/0:88,0:0:88:0,265,886:0:3556:88	0/0:22,0:0:22:0,66,208:0:876:22	0/0:63,0:0:63:0,190,607:0:2526:63	0/0:9,0:0:9:0,27,99:0:365:9	0/0:35,0:0:35:0,105,774:0:1356:35	0/0:32,0:0:32:0,96,348:0:1282:32	0/0:61,0:0:61:0,184,602:0:2436:61	0/0:83,0:0:83:0,250,865:0:3285:83	0/0:23,0:0:23:0,69,221:0:930:23	0/0:16,0:0:16:0,48,167:0:642:16	0/0:31,0:0:31:0,93,286:0:1255:31	0/0:93,0:0:93:0,280,973:0:3673:93	0/0:27,0:0:27:0,81,304:0:1071:27	0/1:13,26:26:39:202,0,8:1045:521:13	0/0:14,0:0:14:0,42,141:0:562:14	0/1:19,43:43:62:217,0,1:1733:757:19	0/0:26,0:0:26:0,78,316:0:1062:26	1/1:0,15:15:15:232,45,0:611:0:0	0/1:20,26:26:46:128,0,82:1058:812:20	0/0:14,0:0:14:0,42,134:0:561:14	0/0:18,0:0:18:0,54,177:0:707:18	0/0:63,0:0:64:0,190,633:0:2523:63	0/0:18,0:0:18:0,54,286:0:725:18	0/0:39,0:0:39:0,117,382:0:1568:39	0/0:31,0:0:31:0,93,303:0:1244:31	0/1:27,19:19:46:71,0,111:744:1074:27	1/1:0,36:36:36:310,108,0:1439:0:0	0/1:12,5:5:17:101,0,273:182:474:12	1/1:0,31:31:31:323,93,0:1250:0:0	0/0:2,0:0:2:0,6,23:0:82:2	0/1:22,23:23:45:107,0,111:918:885:22	0/1:17,13:13:30:55,0,147:529:661:17	0/0:38,0:0:38:0,114,546:0:1530:38	0/0:30,0:0:30:0,90,289:0:1230:30	0/1:28,13:13:41:32,0,150:529:1140:28	0/0:50,0:0:50:0,151,441:0:1995:50	0/0:36,0:0:36:0,108,419:0:1459:36	0/0:24,0:0:24:0,72,239:0:958:24	0/0:15,2:2:17:0,13,117:82:602:15	1/1:15,50:50:65:473,8,0:1978:584:15	0/0:120,0:0:120:0,361,1294:0:4848:120	0/1:46,28:28:74:93,0,156:1130:1864:46	0/0:56,0:0:56:0,169,548:0:2276:56	0/0:9,0:0:9:0,27,90:0:355:9	0/0:27,0:0:27:0,81,264:0:1088:27	0/1:6,12:12:18:67,0,62:478:246:6	1/1:0,32:32:32:419,96,0:1285:0:0	1/1:2,4:4:6:19,1,0:164:82:2	0/1:4,3:3:7:18,0,92:104:151:4	0/0:50,0:0:50:0,151,470:0:2013:50	0/0:29,0:0:29:0,87,406:0:1166:29	0/0:53,14:14:67:0,62,438:565:2111:53	0/0:33,4:4:37:0,63,284:160:1301:33	0/0:14,0:0:14:0,42,112:0:570:14	0/0:24,0:0:24:0,72,278:0:958:24	0/0:14,0:0:14:0,42,131:0:553:14	0/0:5,0:0:5:0,15,44:0:201:5	0/1:8,4:4:12:38,0,96:132:307:8	0/0:42,0:0:42:0,126,440:0:1696:42	1/1:0,56:56:56:657,169,0:2212:0:0	0/1:17,15:15:32:63,0,58:607:684:17	0/1:17,9:9:26:22,0,139:361:684:17	0/1:24,17:17:41:58,0,100:680:984:24	0/1:20,17:17:37:84,0,87:684:794:20	0/0:45,0:0:45:0,135,494:0:1813:45	0/0:7,0:0:7:0,21,78:0:261:7	1/1:27,67:67:94:409,42,0:2689:1061:27	0/0:24,0:0:24:0,72,333:0:964:24	0/1:42,35:35:77:257,0,265:1391:1699:42	0/0:31,0:0:31:0,93,344:0:1192:31	0/0:30,0:0:30:0,90,316:0:1194:30	0/0:58,0:0:58:0,175,693:0:2296:58	1/1:2,6:6:8:40,5,0:224:82:2	0/0:22,0:0:22:0,66,230:0:865:22	0/0:12,0:0:12:0,36,177:0:456:12	0/0:28,0:0:28:0,84,358:0:1105:28	0/0:2,0:0:2:0,6,20:0:82:2	0/1:3,8:8:11:42,0,2:324:123:3	0/0:29,0:0:29:0,87,242:0:1144:29	0/0:25,0:0:25:0,75,253:0:992:25	0/0:28,0:0:28:0,84,350:0:1121:28	0/0:18,0:0:18:0,54,201:0:729:18	0/0:24,0:0:24:0,72,199:0:966:24	0/0:31,0:0:31:0,93,309:0:1235:31	0/0:77,0:0:77:0,232,797:0:3121:77	0/0:29,0:0:29:0,87,237:0:1167:29	0/0:27,0:0:27:0,81,278:0:1094:27	0/1:3,3:3:6:24,0,29:123:115:3	0/1:14,23:23:37:156,0,35:916:553:14	0/0:12,0:0:12:0,36,192:0:479:12	0/1:7,3:3:10:85,0,85:123:270:7
29379149	252235	29379149_252235	C	T	48657.4	.	AB=0.478848;ABP=24.3227;AC=57;AF=0.225666;AN=224;AO=4464;CIGAR=1X;DP=91972;DPB=42159;DPRA=1.03536;EPP=456.936;EPPR=2353.22;GTI=131;LEN=1;MEANALT=1.00152;MQM=14.0728;MQMR=11.8925;NS=2112;NUMALT=1;ODDS=0.00884833;PAIRED=0.832213;PAIREDR=0.873287;PAO=0;PQA=0;PQR=0;PRO=0;PROBE=Intergenic|RAPIDGENOMICS_3404_27956;QA=174307;QR=1355488;RO=33998;RPL=2906;RPP=886.924;RPPR=9992.37;RPR=1558;RUN=1;SAF=1481;SAP=1100.42;SAR=2983;SRF=12958;SRP=4174.96;SRR=21040;TYPE=snp;technology.illumina=1	GT:AD:AO:DP:PL:QA:QR:RO	1/1:4,22:22:26:216,22,0:852:164:4	0/1:10,13:13:23:133,0,12:512:406:10	0/0:3,0:0:3:0,9,32:0:123:3	0/0:80,0:0:80:0,241,724:0:3236:80	0/1:6,3:3:9:6,0,27:115:242:6	0/1:21,28:28:49:193,0,85:1081:795:21	0/1:3,1:1:4:20,0,16:32:119:3	1/1:0,6:6:6:57,18,0:242:0:0	0/1:17,10:10:27:1,0,66:401:679:17	0/0:40,2:2:42:0,107,379:82:1606:40	0/0:12,0:0:12:0,36,125:0:474:12	0/1:3,10:10:13:93,0,9:406:123:3	0/1:14,7:7:21:13,0,56:287:566:14	1/1:2,9:9:11:127,18,0:369:78:2	0/0:10,0:0:10:0,30,125:0:410:10	0/0:65,0:0:65:0,196,584:0:2543:65	0/1:5,2:2:7:34,0,103:78:201:5	0/1:22,20:20:42:136,0,105:804:898:22	0/0:41,0:0:41:0,123,476:0:1622:41	0/0:24,0:0:24:0,72,255:0:972:24	0/1:17,19:19:36:127,0,52:708:688:17	0/0:50,0:0:50:0,151,525:0:1975:50	0/0:18,0:0:18:0,54,136:0:717:18	0/0:36,0:0:36:0,108,349:0:1449:36	0/0:1,0:0:1:0,3,8:0:41:1	0/0:33,0:0:33:0,99,749:0:1302:33	0/0:17,0:0:17:0,51,208:0:689:17	0/0:44,0:0:44:0,132,419:0:1761:44	0/0:64,0:0:64:0,193,664:0:2567:64	0/0:21,0:0:21:0,63,200:0:857:21	0/0:25,0:0:25:0,75,242:0:1013:25	0/0:24,0:0:24:0,72,240:0:916:24	0/0:76,0:0:76:0,229,769:0:2972:76	0/0:21,0:0:21:0,63,244:0:861:21	1/1:8,25:25:33:226,14,0:1005:320:8	0/0:13,0:0:13:0,39,133:0:497:13	1/1:12,37:37:49:225,29,0:1458:484:12	0/0:24,0:0:24:0,72,295:0:962:24	1/1:0,13:13:13:197,39,0:507:0:0	0/1:18,24:24:42:116,0,68:935:729:18	0/0:13,0:0:13:0,39,123:0:479:13	0/0:11,0:0:11:0,33,96:0:439:11	0/0:55,0:0:55:0,166,548:0:2189:55	0/0:16,0:0:16:0,48,268:0:647:16	0/0:27,0:0:27:0,81,242:0:1087:27	0/0:23,0:0:23:0,69,220:0:927:23	0/1:19,22:22:41:185,0,52:861:779:19	1/1:0,31:31:31:284,93,0:1241:0:0	0/1:10,7:7:17:134,0,204:265:382:10	1/1:0,26:26:26:278,78,0:1033:0:0	0/0:2,0:0:2:0,6,23:0:82:2	0/1:21,19:19:40:93,0,97:771:844:21	0/1:19,11:11:30:38,0,141:443:738:19	0/0:27,0:0:27:0,81,403:0:1091:27	0/0:25,0:0:25:0,75,237:0:1009:25	0/1:23,17:17:40:73,0,91:693:911:23	0/0:40,0:0:40:0,120,358:0:1583:40	0/0:40,0:0:40:0,120,463:0:1588:40	0/0:20,0:0:20:0,60,225:0:799:20	0/0:16,2:2:18:0,20,128:64:624:16	1/1:9,37:37:46:377,46,0:1504:348:9	0/0:86,0:0:86:0,259,916:0:3444:86	0/1:39,19:19:58:40,0,143:754:1591:39	0/0:50,0:0:50:0,151,450:0:2017:50	0/0:8,0:0:8:0,24,66:0:328:8	0/0:26,0:0:26:0,78,274:0:1040:26	0/1:6,17:17:23:94,0,47:689:232:6	1/1:0,34:34:34:477,102,0:1320:0:0	1/1:0,3:3:3:28,9,0:123:0:0	0/1:4,4:4:8:61,0,114:164:160:4	0/0:42,0:0:42:0,126,372:0:1680:42	0/0:18,0:0:18:0,54,214:0:709:18	0/0:48,12:12:60:0,63,430:488:1916:48	0/0:30,4:4:34:0,54,217:164:1222:30	0/0:6,0:0:6:0,18,47:0:224:6	0/0:21,0:0:21:0,63,234:0:824:21	0/0:11,0:0:11:0,33,98:0:433:11	0/0:5,0:0:5:0,15,44:0:201:5	0/1:7,2:2:9:8,0,83:73:279:7	0/0:25,0:0:25:0,75,288:0:989:25	1/1:0,44:44:44:552,132,0:1788:0:0	0/1:14,13:13:27:61,0,48:510:542:14	0/1:12,9:9:21:25,0,88:356:492:12	0/1:19,12:12:31:46,0,89:484:742:19	0/1:15,17:17:32:100,0,54:697:601:15	0/0:37,0:0:37:0,111,411:0:1478:37	0/0:6,0:0:6:0,18,48:0:246:6	0/1:28,54:54:82:284,0,11:2175:1115:28	0/0:24,0:0:24:0,72,313:0:947:24	0/1:30,28:28:58:188,0,231:1122:1187:30	0/0:29,0:0:29:0,87,363:0:1169:29	0/0:32,0:0:32:0,96,347:0:1266:32	0/0:45,0:0:45:0,135,543:0:1778:45	1/1:1,4:4:5:23,5,0:143:41:1	0/0:22,0:0:22:0,66,226:0:902:22	0/0:8,0:0:8:0,24,85:0:315:8	0/0:21,0:0:21:0,63,303:0:817:21	0/0:2,0:0:2:0,6,20:0:82:2	1/1:2,8:8:10:52,7,0:315:78:2	0/0:12,0:0:12:0,36,104:0:492:12	0/0:25,0:0:25:0,75,246:0:951:25	0/0:25,0:0:25:0,75,325:0:999:25	0/0:19,0:0:19:0,57,210:0:779:19	0/0:13,0:0:13:0,39,108:0:521:13	0/0:19,0:0:19:0,57,196:0:746:19	0/0:60,2:2:62:0,170,627:78:2430:60	0/0:14,0:0:14:0,42,118:0:556:14	0/0:17,0:0:17:0,51,157:0:675:17	0/1:3,3:3:6:24,0,29:123:115:3	0/1:11,21:21:32:147,0,22:845:447:11	0/0:10,0:0:10:0,30,105:0:388:10	0/1:7,4:4:11:110,0,112:164:283:7
29379152	1033727	29379152_1033727	C	T	65963.3	.	AB=0.494609;ABP=5.00052;AC=39;AF=0.180805;AN=224;AO=6087;CIGAR=1X;DP=150701;DPB=70104;DPRA=1.0182;EPP=633.098;EPPR=4044.13;GTI=80;LEN=1;MEANALT=1.00753;MQM=13.6657;MQMR=11.7128;NS=2112;NUMALT=1;ODDS=0.0160871;PAIRED=0.847873;PAIREDR=0.882825;PAO=0;PQA=0;PQR=0;PRO=0;PROBE=SNP|RAPIDGENOMICS_3404_17652;QA=239277;QR=2338197;RO=58511;RPL=2154;RPP=1132.03;RPPR=9614.5;RPR=3933;RUN=1;SAF=3523;SAP=331.097;SAR=2564;SRF=34203;SRP=3636.7;SRR=24308;TYPE=snp;technology.illumina=1	GT:AD:AO:DP:PL:QA:QR:RO	0/0:26,0:0:26:0,78,264:0:1053:26	0/0:9,0:0:9:0,27,111:0:365:9	0/0:15,0:0:15:0,45,152:0:601:15	0/0:112,0:0:112:0,337,1053:0:4463:112	0/0:10,0:0:10:0,30,123:0:370:10	0/1:41,26:26:67:64,0,180:1037:1614:41	0/1:3,4:4:7:12,0,2:156:119:3	0/0:31,0:0:31:0,93,273:0:1254:31	0/0:78,0:0:78:0,235,774:0:3164:78	0/0:119,0:0:119:0,358,1181:0:4807:119	1/1:3,12:12:15:101,23,0:479:123:3	0/0:41,12:12:54:0,30,358:479:1646:41	0/0:58,0:0:58:0,175,615:0:2309:58	0/0:16,4:4:20:0,31,131:141:647:16	0/0:80,0:0:80:0,241,783:0:3171:80	0/1:63,56:56:119:142,0,363:2175:2540:63	0/0:21,0:0:21:0,63,240:0:831:21	0/0:38,11:11:49:0,51,303:451:1514:38	1/1:0,49:49:49:532,148,0:1958:0:0	0/1:32,30:30:62:106,0,127:1199:1259:32	0/0:47,15:15:62:0,12,328:594:1885:47	0/0:58,0:0:58:0,175,627:0:2339:58	0/0:24,0:0:24:0,72,246:0:966:24	0/0:88,0:0:91:0,265,862:0:3578:88	0/0:28,0:0:28:0,84,253:0:1126:28	0/0:47,0:0:47:0,141,1141:0:1878:47	0/0:54,0:0:54:0,163,597:0:2184:54	0/1:42,59:59:101:245,0,147:2370:1687:42	0/1:61,45:45:106:173,0,266:1791:2446:61	0/0:76,0:0:76:0,229,868:0:3002:76	0/0:29,0:0:29:0,87,300:0:1155:29	1/1:11,35:35:46:355,22,0:1405:447:11	0/0:151,0:0:156:0,455,1528:0:6017:151	0/1:15,20:20:35:152,0,69:788:593:15	0/0:37,0:0:37:0,111,372:0:1444:37	1/1:0,27:27:27:432,81,0:1067:0:0	0/0:55,0:0:55:0,166,602:0:2217:55	0/0:36,0:0:36:0,108,345:0:1445:36	0/0:23,10:10:33:0,10,154:402:917:23	0/0:74,0:0:74:0,223,802:0:2978:74	1/1:0,49:49:49:559,148,0:1954:0:0	0/0:78,0:0:78:0,235,707:0:3115:78	0/1:43,48:48:91:216,0,166:1905:1724:43	0/0:9,0:0:9:0,27,87:0:351:9	0/0:48,0:0:48:0,144,527:0:1917:48	0/0:53,0:0:57:0,160,475:0:2157:53	0/0:94,0:0:94:0,283,922:0:3782:94	0/0:76,0:0:76:0,229,844:0:3007:76	0/0:25,0:0:25:0,75,403:0:909:25	0/0:64,0:0:64:0,193,642:0:2532:64	0/0:6,2:2:8:0,7,64:78:246:6	0/0:54,0:0:54:0,163,528:0:2170:54	0/0:118,0:0:118:0,355,1202:0:4732:118	0/0:36,0:0:36:0,108,593:0:1418:36	0/0:61,0:0:61:0,184,655:0:2462:61	0/0:89,0:0:89:0,268,921:0:3502:89	0/0:39,0:0:39:0,117,401:0:1583:39	0/0:37,0:0:37:0,111,398:0:1459:37	0/0:25,9:9:34:0,5,146:369:982:25	0/0:20,0:0:20:0,60,190:0:807:20	0/0:36,0:0:36:0,108,392:0:1460:36	0/1:96,93:93:189:317,0,298:3722:3867:96	0/0:96,0:0:96:0,289,1025:0:3799:96	0/0:69,0:0:69:0,208,661:0:2776:69	0/0:33,0:0:33:0,99,279:0:1333:33	0/0:21,0:0:21:0,63,230:0:839:21	0/0:32,0:0:32:0,96,310:0:1278:32	0/1:31,20:20:51:43,0,121:808:1235:31	0/0:15,0:0:15:0,45,162:0:603:15	0/0:5,1:1:6:0,9,101:41:205:5	0/0:59,0:0:59:0,178,617:0:2345:59	0/0:62,0:0:62:0,187,621:0:2476:62	0/0:100,0:0:101:0,301,1062:0:4021:100	0/0:51,0:0:51:0,154,460:0:2043:51	1/1:0,2:2:2:15,6,0:82:0:0	0/0:36,0:0:36:0,108,335:0:1464:36	0/0:38,0:0:38:0,114,370:0:1499:38	0/0:31,0:0:31:0,93,278:0:1237:31	0/1:19,15:15:34:78,0,91:598:740:19	0/1:31,28:28:59:125,0,96:1091:1223:31	0/0:82,0:0:82:0,247,811:0:3277:82	0/0:46,0:0:46:0,138,452:0:1850:46	0/1:21,13:13:34:86,0,140:515:843:21	0/0:65,0:0:65:0,196,597:0:2597:65	0/0:131,0:0:131:0,394,1336:0:5237:131	0/1:39,36:36:75:125,0,116:1426:1530:39	0/0:15,0:0:15:0,45,127:0:593:15	0/0:135,0:0:135:0,406,1346:0:5349:135	0/1:8,3:3:11:15,0,103:123:302:8	0/1:43,34:34:77:77,0,204:1386:1724:43	0/0:51,0:0:51:0,154,479:0:2032:51	0/0:79,0:0:79:0,238,790:0:3182:79	0/0:48,0:0:48:0,144,494:0:1944:48	0/0:11,0:0:11:0,33,100:0:424:11	0/0:76,0:0:76:0,229,768:0:3020:76	0/0:34,0:0:34:0,102,340:0:1325:34	0/1:25,45:45:70:268,0,35:1815:1012:25	1/1:0,25:25:25:231,75,0:1013:0:0	0/0:20,0:0:20:0,60,189:0:794:20	1/1:11,19:19:30:133,3,0:744:451:11	0/0:22,0:0:22:0,66,261:0:902:22	0/0:16,0:0:16:0,48,148:0:623:16	0/0:76,0:0:76:0,229,769:0:3001:76	0/1:34,40:40:74:139,0,287:1592:1355:34	0/0:41,0:0:41:0,123,354:0:1633:41	0/0:99,0:0:99:0,298,879:0:3981:99	1/1:0,45:45:45:417,135,0:1831:0:0	0/1:9,8:8:17:11,0,15:310:369:9	0/1:20,8:8:28:77,0,131:328:780:20	0/0:81,0:0:81:0,244,819:0:3235:81	0/0:27,6:6:33:0,44,186:223:1061:27	0/1:9,12:12:21:140,0,21:465:365:9
29379152	1053302	29379152_1053302	C	T	80537.1	.	AB=0.478085;ABP=54.5009;AC=44;AF=0.172958;AN=222;AO=8601;CIGAR=1X;DP=223245;DPB=97036;DPRA=0.912027;EPP=556.763;EPPR=4173.53;GTI=54;LEN=1;MEANALT=1.01468;MQM=13.0548;MQMR=11.1698;NS=2112;NUMALT=1;ODDS=0.0191787;PAIRED=0.860133;PAIREDR=0.88282;PAO=0;PQA=0;PQR=0;PRO=0;PROBE=SNP|RAPIDGENOMICS_3404_17651;QA=343531;QR=3281805;RO=81746;RPL=4120;RPP=35.9121;RPPR=214.855;RPR=4481;RUN=1;SAF=4052;SAP=65.372;SAR=4549;SRF=40153;SRP=58.0927;SRR=41593;TYPE=snp;technology.illumina=1	GT:AD:AO:DP:PL:QA:QR:RO	0/0:53,0:0:53:0,160,496:0:2088:53	0/0:16,0:0:16:0,48,213:0:629:16	0/0:19,0:0:19:0,57,200:0:758:19	0/0:147,0:0:147:0,443,1507:0:5900:147	0/0:25,0:0:25:0,75,312:0:999:25	0/1:71,34:34:105:97,0,407:1390:2886:71	0/1:3,8:8:11:127,0,51:324:123:3	0/0:5,0:0:5:0,15,37:0:197:5	0/0:88,0:0:88:0,265,900:0:3572:88	0/0:132,0:0:132:0,397,1201:0:5304:132	0/0:10,0:0:10:0,30,119:0:401:10	0/1:73,40:40:113:217,0,426:1589:2916:73	0/0:77,0:0:77:0,232,662:0:3096:77	0/1:8,18:18:26:98,0,3:726:320:8	0/0:72,0:0:72:0,217,708:0:2864:72	0/1:29,35:35:64:140,0,161:1399:1185:29	0/0:42,0:0:42:0,126,708:0:1657:42	0/1:57,36:36:93:115,0,216:1441:2313:57	1/1:0,44:44:44:416,132,0:1800:0:0	1/1:26,48:48:74:269,3,0:1950:1011:26	0/1:38,48:48:86:149,0,152:1937:1501:38	0/0:56,2:2:58:0,158,550:82:2239:56	0/0:75,0:0:75:0,226,808:0:3028:75	0/0:74,0:0:74:0,223,852:0:2991:74	0/0:41,0:0:41:0,123,356:0:1660:41	0/0:56,0:0:56:0,169,1154:0:2209:56	0/0:105,0:0:105:0,316,941:0:4206:105	0/1:35,54:54:91:213,0,43:2173:1378:35	0/1:47,46:46:93:182,0,150:1840:1847:47	0/0:59,0:0:59:0,178,539:0:2361:59	0/0:24,0:0:24:0,72,242:0:947:24	0/1:49,36:36:85:75,0,261:1465:1966:49	0/0:114,0:0:114:0,343,1046:0:4629:114	0/1:3,3:3:6:27,0,5:105:110:3	0/0:29,0:0:29:0,87,328:0:1159:29	1/1:0,6:6:6:47,18,0:242:0:0	0/0:55,0:0:55:0,166,541:0:2215:55	0/0:36,0:0:36:0,108,327:0:1399:36	0/0:35,14:14:49:0,3,279:561:1399:35	0/0:83,0:0:83:0,250,761:0:3337:83	1/1:0,57:57:59:489,172,0:2304:0:0	0/0:119,0:0:119:0,358,1124:0:4783:119	0/1:70,51:51:121:118,0,428:2083:2790:70	0/0:32,0:0:32:0,96,307:0:1288:32	0/0:72,0:0:72:0,217,725:0:2882:72	0/0:26,0:0:26:0,78,303:0:1045:26	0/0:125,0:0:131:0,376,1211:0:5050:125	0/0:97,0:0:97:0,292,1109:0:3842:97	0/0:46,0:0:46:0,138,946:0:1761:46	0/0:48,0:0:48:0,144,501:0:1933:48	1/1:0,5:5:5:93,15,0:205:0:0	0/0:53,0:0:53:0,160,579:0:2152:53	0/0:109,0:0:109:0,328,1000:0:4408:109	0/0:55,0:0:55:0,166,643:0:2212:55	0/0:167,0:0:167:0,503,1770:0:6701:167	0/0:110,0:0:110:0,331,1202:0:4436:110	0/0:60,0:0:60:0,181,579:0:2378:60	0/0:27,0:0:27:0,81,254:0:1080:27	0/1:30,16:16:46:6,0,137:634:1214:30	0/0:43,0:0:43:0,129,480:0:1725:43	0/0:46,0:0:46:0,138,543:0:1858:46	0/1:86,128:128:214:772,0,90:5114:3453:86	0/0:90,0:0:90:0,271,838:0:3594:90	0/0:67,0:0:67:0,202,585:0:2695:67	0/0:34,0:0:34:0,102,391:0:1368:34	0/0:75,0:0:75:0,226,762:0:2978:75	0/0:42,0:0:42:0,126,477:0:1675:42	0/1:28,32:32:60:119,0,58:1308:1129:28	0/0:3,0:0:3:0,9,28:0:119:3	0/1:8,12:12:20:249,0,99:478:328:8	0/0:72,0:0:72:0,217,695:0:2865:72	0/0:94,0:0:94:0,283,929:0:3808:94	0/0:115,0:0:115:0,346,1074:0:4634:115	0/0:57,0:0:57:0,172,571:0:2267:57	./.:.:.:.:.:.:.:.	0/0:50,0:0:50:0,151,435:0:2007:50	0/0:31,0:0:31:0,93,272:0:1259:31	0/0:37,0:0:37:0,111,348:0:1473:37	0/1:12,23:23:35:214,0,34:916:484:12	0/1:38,27:27:65:71,0,212:1085:1501:38	0/0:149,0:0:149:0,449,1393:0:6009:149	0/0:37,0:0:37:0,111,352:0:1464:37	0/1:20,38:38:58:245,0,26:1529:808:20	0/0:98,0:0:98:0,295,959:0:3976:98	0/0:73,0:0:73:0,220,868:0:2955:73	0/1:74,48:48:122:138,0,408:1939:2968:74	0/0:5,0:0:5:0,15,39:0:201:5	0/0:144,0:0:144:0,433,1574:0:5790:144	0/1:27,11:11:38:16,0,129:434:1015:27	0/1:57,45:45:102:86,0,277:1800:2280:57	0/0:46,0:0:46:0,138,409:0:1878:46	0/0:45,0:0:45:0,135,426:0:1745:45	0/0:49,0:0:49:0,148,426:0:1982:49	0/0:11,0:0:11:0,33,121:0:442:11	0/0:93,0:0:93:0,280,900:0:3743:93	0/0:44,0:0:44:0,132,404:0:1787:44	0/1:30,19:19:49:54,0,142:767:1203:30	1/1:0,15:15:15:154,45,0:602:0:0	0/0:17,0:0:17:0,51,204:0:688:17	0/1:36,16:16:52:15,0,219:635:1464:36	0/0:30,0:0:30:0,90,429:0:1204:30	0/0:51,2:2:53:0,143,438:68:2053:51	0/0:65,0:0:65:0,196,640:0:2599:65	0/1:38,53:53:91:312,0,52:2139:1540:38	0/0:59,0:0:59:0,178,481:0:2368:59	0/0:161,0:0:161:0,485,1621:0:6441:161	1/1:0,69:69:69:705,208,0:2779:0:0	0/1:34,31:31:65:51,0,111:1250:1372:34	0/1:10,20:20:30:79,0,34:812:406:10	0/0:65,0:0:65:0,196,601:0:2555:65	1/1:2,13:13:15:109,28,0:533:78:2	0/1:13,28:28:41:476,0,164:1126:520:13
29379152	1063527	29379152_1063527	A	T	94846	.	AB=0.480683;ABP=39.6723;AC=44;AF=0.173577;AN=224;AO=8348;CIGAR=1X;DP=220836;DPB=97604;DPRA=0.962494;EPP=382.592;EPPR=3074.9;GTI=41;LEN=1;MEANALT=1.00365;MQM=13.0872;MQMR=11.282;NS=2112;NUMALT=1;ODDS=0.00977206;PAIRED=0.855175;PAIREDR=0.877609;PAO=0;PQA=0;PQR=0;PRO=0;PROBE=SNP|RAPIDGENOMICS_3404_17648||SNP|RAPIDGENOMICS_3404_17649||SNP|RAPIDGENOMICS_3404_17650;QA=331586;QR=3288170;RO=82024;RPL=4576;RPP=171.155;RPPR=3291.92;RPR=3772;RUN=1;SAF=4438;SAP=75.5273;SAR=3910;SRF=39787;SRP=161.918;SRR=42237;TYPE=snp;technology.illumina=1	GT:AD:AO:DP:PL:QA:QR:RO	0/0:70,0:0:70:0,211,610:0:2770:70	0/0:23,0:0:23:0,69,181:0:935:23	0/0:19,0:0:19:0,57,165:0:775:19	0/0:110,0:0:110:0,331,1011:0:4437:110	0/0:14,0:0:14:0,42,271:0:542:14	0/1:30,32:32:62:179,0,130:1278:1195:30	0/1:4,6:6:10:143,0,29:233:155:4	0/0:14,0:0:14:0,42,176:0:552:14	0/0:63,0:0:63:0,190,574:0:2522:63	0/0:86,0:0:86:0,259,801:0:3468:86	0/1:15,12:12:27:43,0,61:483:606:15	0/1:41,35:35:76:87,0,184:1393:1663:41	0/0:64,0:0:64:0,193,575:0:2565:64	1/1:9,29:29:38:214,24,0:1189:356:9	0/0:124,0:0:124:0,373,1158:0:4981:124	0/1:84,90:90:174:313,0,305:3649:3314:84	0/0:37,0:0:37:0,111,811:0:1418:37	0/1:82,43:43:125:85,0,535:1722:3242:82	1/1:1,30:30:31:275,83,0:1230:41:1	0/1:42,40:40:82:256,0,165:1592:1605:42	0/0:70,22:22:92:0,50,473:872:2811:70	0/0:30,0:0:30:0,90,365:0:1194:30	0/0:53,0:0:53:0,160,519:0:2119:53	0/0:134,0:0:134:0,403,1545:0:5444:134	0/0:24,0:0:24:0,72,211:0:976:24	0/0:93,0:0:93:0,280,2046:0:3605:93	0/0:84,0:0:84:0,253,815:0:3330:84	0/1:62,37:37:99:32,0,307:1517:2484:62	0/1:39,59:59:98:310,0,98:2394:1570:39	0/0:71,0:0:71:0,214,634:0:2851:71	0/0:68,0:0:68:0,205,680:0:2723:68	1/1:17,27:27:44:97,2,0:1091:673:17	0/0:151,0:0:151:0,455,1416:0:6148:151	0/1:31,16:16:47:20,0,173:633:1237:31	0/0:69,0:0:69:0,208,654:0:2783:69	1/1:0,5:5:5:61,15,0:193:0:0	0/0:67,0:0:67:0,202,565:0:2721:67	0/0:73,0:0:73:0,220,864:0:2955:73	0/1:33,9:9:42:3,0,222:369:1310:33	0/0:92,0:0:92:0,277,844:0:3688:92	1/1:0,71:71:71:618,214,0:2868:0:0	0/0:92,0:0:92:0,277,1043:0:3674:92	0/1:35,41:41:76:227,0,75:1664:1404:35	0/0:34,0:0:34:0,102,347:0:1370:34	0/0:109,0:0:109:0,328,1059:0:4392:109	0/0:18,0:0:18:0,54,212:0:730:18	0/0:99,0:0:99:0,298,933:0:3986:99	0/0:91,0:0:91:0,274,833:0:3661:91	0/0:57,0:0:57:0,172,1035:0:2228:57	0/0:83,0:0:83:0,250,889:0:3312:83	0/0:9,1:1:10:0,18,54:41:369:9	0/0:73,0:0:73:0,220,750:0:2959:73	0/0:82,0:0:82:0,247,797:0:3312:82	0/0:53,0:0:53:0,160,610:0:2127:53	0/0:129,0:0:129:0,388,1203:0:5174:129	0/0:94,0:0:94:0,283,898:0:3799:94	0/0:40,0:0:40:0,120,371:0:1605:40	0/0:30,0:0:30:0,90,261:0:1209:30	0/0:44,19:19:63:0,23,208:779:1751:44	0/0:38,0:0:38:0,114,321:0:1513:38	0/0:31,0:0:31:0,93,408:0:1249:31	0/1:65,101:101:166:452,0,103:4055:2621:65	0/0:114,0:0:114:0,343,1024:0:4545:114	0/0:54,0:0:54:0,163,592:0:2148:54	0/0:50,0:0:50:0,151,526:0:1987:50	0/0:47,0:0:47:0,141,500:0:1874:47	0/0:39,0:0:39:0,117,436:0:1548:39	0/1:22,25:25:47:68,0,129:1009:881:22	1/1:0,1:1:1:33,3,0:41:0:0	0/1:12,9:9:22:126,0,186:352:466:12	0/0:65,0:0:65:0,196,597:0:2616:65	0/0:62,0:0:62:0,187,603:0:2512:62	0/0:136,0:0:136:0,409,1549:0:5435:136	0/0:77,0:0:77:0,232,754:0:3102:77	0/0:10,1:1:11:0,23,93:22:406:10	0/0:45,0:0:45:0,135,394:0:1825:45	0/0:35,0:0:35:0,105,336:0:1391:35	0/0:37,0:0:37:0,111,335:0:1501:37	0/1:15,16:16:31:53,0,46:642:590:15	0/1:29,48:48:78:236,0,3:1914:1168:29	0/0:178,0:0:178:0,536,1674:0:7116:178	0/0:73,0:0:73:0,220,649:0:2905:73	0/1:39,21:21:60:74,0,127:834:1576:39	0/0:123,0:0:123:0,370,1269:0:4862:123	0/0:77,0:0:77:0,232,840:0:3101:77	0/1:57,44:44:101:111,0,377:1769:2243:57	0/0:19,0:0:19:0,57,200:0:779:19	0/0:128,0:0:128:0,385,1306:0:5139:128	0/1:15,11:11:26:74,0,139:438:579:15	0/1:82,74:74:156:234,0,317:2985:3223:82	0/0:33,0:0:33:0,99,292:0:1328:33	0/0:56,0:0:56:0,169,652:0:2266:56	0/0:94,0:0:94:0,283,930:0:3766:94	0/0:22,0:0:22:0,66,248:0:888:22	0/0:90,0:0:90:0,271,860:0:3610:90	0/0:69,0:0:69:0,208,650:0:2773:69	0/1:31,39:39:70:169,0,118:1567:1249:31	1/1:1,21:21:22:178,58,0:839:37:1	0/0:14,0:0:14:0,42,113:0:566:14	0/1:13,29:29:42:138,0,14:1157:516:13	0/0:23,0:0:23:0,69,220:0:915:23	0/0:38,0:0:38:0,114,414:0:1541:38	0/0:32,0:0:32:0,96,256:0:1295:32	0/1:70,48:48:118:89,0,465:1885:2831:70	0/0:63,0:0:63:0,190,570:0:2559:63	0/0:104,0:0:104:0,313,1071:0:4200:104	1/1:1,78:78:79:895,226,0:3177:41:1	0/1:17,19:19:36:100,0,27:757:697:17	1/1:6,34:34:40:217,50,0:1386:233:6	0/0:85,0:0:85:0,256,1082:0:3441:85	0/0:11,6:6:17:0,4,83:246:443:11	0/1:19,19:19:38:359,0,284:753:747:19
29379152	1063559	29379152_1063559	T	C	18667.3	.	AB=0.467516;ABP=39.6898;AC=13;AF=0.0631579;AN=222;AO=2961;CIGAR=1X;DP=218350;DPB=98320;DPRA=0.941601;EPP=140.507;EPPR=2228.74;GTI=46;LEN=1;MEANALT=1;MQM=13.6201;MQMR=11.3003;NS=2112;NUMALT=1;ODDS=0.0230741;PAIRED=0.834853;PAIREDR=0.878244;PAO=0;PQA=0;PQR=0;PRO=0;PROBE=SNP|RAPIDGENOMICS_3404_17648||SNP|RAPIDGENOMICS_3404_17649||SNP|RAPIDGENOMICS_3404_17650;QA=116755;QR=3727777;RO=93088;RPL=1194;RPP=243.793;RPPR=3215.94;RPR=1767;RUN=1;SAF=1792;SAP=287.648;SAR=1169;SRF=50850;SRP=1733.1;SRR=42238;TYPE=snp;technology.illumina=1	GT:AD:AO:DP:PL:QA:QR:RO	0/0:69,0:0:69:0,208,678:0:2750:69	0/0:27,0:0:27:0,81,217:0:1107:27	0/0:18,0:0:18:0,54,148:0:734:18	0/0:108,0:0:108:0,325,1056:0:4342:108	0/0:13,0:0:13:0,39,271:0:529:13	0/0:56,0:0:56:0,169,610:0:2265:56	0/0:10,0:0:10:0,30,231:0:410:10	0/0:11,0:0:11:0,33,144:0:447:11	0/0:69,0:0:69:0,208,660:0:2787:69	0/0:71,0:0:71:0,214,652:0:2863:71	0/0:32,0:0:32:0,96,315:0:1286:32	0/1:47,36:36:83:74,0,190:1455:1879:47	0/0:57,0:0:57:0,172,495:0:2294:57	1/1:10,30:30:40:217,19,0:1188:384:10	0/0:114,0:0:114:0,343,1052:0:4604:114	0/1:83,84:84:167:254,0,313:3368:3315:83	0/0:36,0:0:36:0,108,831:0:1399:36	0/0:144,0:0:144:0,433,1560:0:5758:144	0/0:21,9:9:30:0,0,107:365:839:21	0/1:42,30:30:72:132,0,205:1191:1688:42	0/0:97,0:0:97:0,292,938:0:3877:97	0/0:28,0:0:28:0,84,319:0:1112:28	0/0:58,0:0:58:0,175,548:0:2307:58	0/0:130,0:0:130:0,391,1380:0:5252:130	0/0:25,0:0:25:0,75,220:0:1003:25	0/0:93,0:0:93:0,280,2142:0:3659:93	0/0:81,0:0:81:0,244,798:0:3257:81	0/1:51,37:37:88:88,0,255:1486:2023:51	0/0:113,0:0:113:0,340,1144:0:4568:113	0/0:70,0:0:70:0,211,635:0:2828:70	0/0:61,0:0:61:0,184,569:0:2372:61	0/0:40,0:0:40:0,120,371:0:1601:40	0/0:164,0:0:164:0,494,1645:0:6618:164	0/0:49,0:0:49:0,148,487:0:1966:49	0/0:64,0:0:64:0,193,621:0:2572:64	0/0:3,0:0:3:0,9,47:0:123:3	0/0:69,0:0:69:0,208,587:0:2793:69	0/0:70,0:0:70:0,211,831:0:2782:70	0/0:30,7:7:37:0,31,251:278:1171:30	0/0:97,0:0:97:0,292,923:0:3863:97	0/1:34,25:25:59:39,0,145:995:1378:34	0/0:95,0:0:95:0,286,1091:0:3795:95	0/0:68,0:0:68:0,205,675:0:2706:68	0/0:35,0:0:35:0,105,354:0:1423:35	0/0:107,0:0:107:0,322,972:0:4282:107	0/0:14,0:0:14:0,42,153:0:562:14	0/0:87,0:0:87:0,262,814:0:3512:87	0/0:80,0:0:80:0,241,748:0:3216:80	0/0:47,0:0:47:0,141,809:0:1840:47	0/0:78,0:0:78:0,235,796:0:3123:78	0/0:10,0:0:10:0,30,76:0:410:10	0/0:75,0:0:75:0,226,768:0:3041:75	0/0:91,0:0:91:0,274,910:0:3615:91	0/0:63,0:0:63:0,190,747:0:2507:63	0/0:121,0:0:121:0,364,1179:0:4854:121	0/0:106,0:0:106:0,319,1014:0:4289:106	0/0:51,0:0:51:0,154,571:0:2030:51	0/0:30,0:0:30:0,90,261:0:1139:30	0/1:42,25:25:67:31,0,146:987:1687:42	0/0:54,0:0:54:0,163,534:0:2145:54	0/0:39,0:0:39:0,117,465:0:1563:39	0/1:64,95:95:159:423,0,93:3738:2580:64	0/0:123,0:0:123:0,370,1107:0:4914:123	0/0:64,0:0:64:0,193,748:0:2587:64	0/0:39,0:0:39:0,117,403:0:1560:39	0/0:48,0:0:48:0,144,495:0:1886:48	0/0:36,0:0:36:0,108,381:0:1432:36	0/0:50,0:0:50:0,151,503:0:2020:50	./.:.:.:.:.:.:.:.	0/0:22,0:0:22:0,66,524:0:877:22	0/0:60,0:0:60:0,181,551:0:2437:60	0/0:57,0:0:57:0,172,556:0:2299:57	0/0:152,0:0:152:0,458,1671:0:6025:152	0/0:74,0:0:74:0,223,738:0:2937:74	0/0:11,0:0:11:0,33,105:0:418:11	0/0:52,0:0:52:0,157,459:0:2106:52	0/0:33,0:0:33:0,99,307:0:1345:33	0/0:40,0:0:40:0,120,350:0:1581:40	0/0:26,0:0:26:0,78,245:0:1045:26	0/0:84,0:0:84:0,253,774:0:3393:84	0/0:191,0:0:191:0,575,1714:0:7648:191	0/0:69,0:0:69:0,208,625:0:2790:69	0/1:38,21:21:59:76,0,121:849:1529:38	0/0:127,0:0:127:0,382,1295:0:5052:127	0/0:77,0:0:77:0,232,889:0:3120:77	0/0:101,0:0:101:0,304,1088:0:4045:101	0/0:19,0:0:19:0,57,203:0:751:19	0/0:134,0:0:134:0,403,1291:0:5372:134	0/0:31,0:0:31:0,93,435:0:1219:31	0/0:149,0:0:149:0,449,1436:0:5986:149	0/0:35,0:0:35:0,105,330:0:1404:35	0/0:67,0:0:67:0,202,720:0:2715:67	0/0:100,0:0:100:0,301,995:0:3960:100	0/0:17,0:0:17:0,51,208:0:666:17	0/0:98,0:0:98:0,295,938:0:3939:98	0/0:67,0:0:67:0,202,691:0:2686:67	0/1:28,39:39:67:185,0,96:1575:1148:28	0/0:29,0:0:29:0,87,244:0:1185:29	0/0:15,0:0:15:0,45,120:0:560:15	0/0:35,0:0:35:0,105,323:0:1379:35	0/0:23,0:0:23:0,69,203:0:930:23	0/0:38,0:0:38:0,114,375:0:1525:38	0/0:30,0:0:30:0,90,259:0:1214:30	0/0:130,0:0:130:0,391,1427:0:5183:130	0/0:53,0:0:53:0,160,479:0:2112:53	0/0:100,0:0:100:0,301,975:0:3989:100	0/0:76,0:0:76:0,229,908:0:3082:76	0/0:35,0:0:35:0,105,364:0:1419:35	1/1:8,29:29:37:159,17,0:1172:328:8	0/0:77,0:0:77:0,232,930:0:3087:77	0/0:16,0:0:16:0,48,151:0:643:16	0/0:34,0:0:34:0,102,766:0:1368:34
29379155	2268403	29379155_2268403	A	G	165187	.	AB=0.444627;ABP=359.886;AC=88;AF=0.360372;AN=222;AO=11155;CIGAR=1X;DP=148539;DPB=63580;DPRA=0.843579;EPP=903.68;EPPR=3861.74;GTI=121;LEN=1;MEANALT=1.00291;MQM=14.8753;MQMR=11.9659;NS=2112;NUMALT=1;ODDS=0.0284804;PAIRED=0.77732;PAIREDR=0.869667;PAO=0;PQA=0;PQR=0;PRO=0;PROBE=SNP|RAPIDGENOMICS_3404_25075;QA=438730;QR=1845621;RO=46243;RPL=7652;RPP=3353.99;RPPR=7998.83;RPR=3503;RUN=1;SAF=4782;SAP=495.759;SAR=6373;SRF=20439;SRP=1354.61;SRR=25804;TYPE=snp;technology.illumina=1	GT:AD:AO:DP:PL:QA:QR:RO	0/0:26,0:0:26:0,78,225:0:1033:26	1/1:0,14:14:14:185,42,0:562:0:0	0/1:1,1:1:2:3,0,3:41:41:1	1/1:0,44:44:44:522,132,0:1742:0:0	0/1:10,4:4:14:67,0,129:156:406:10	0/1:32,24:24:56:84,0,143:976:1285:32	0/0:16,0:0:16:0,48,367:0:620:16	0/1:9,5:5:14:42,0,63:205:369:9	0/0:54,0:0:54:0,163,632:0:2156:54	0/0:123,0:0:123:0,370,1264:0:4887:123	1/1:0,15:15:15:188,45,0:596:0:0	0/1:50,23:23:73:8,0,236:930:1965:50	0/0:39,12:12:51:0,5,307:465:1570:39	0/0:22,0:0:22:0,66,248:0:876:22	0/0:38,0:0:38:0,114,388:0:1527:38	0/0:64,0:0:64:0,193,575:0:2591:64	0/0:25,0:0:25:0,75,573:0:951:25	0/0:92,0:0:92:0,277,824:0:3739:92	0/0:47,0:0:47:0,141,547:0:1852:47	0/1:35,12:12:47:22,0,209:484:1419:35	0/0:91,0:0:91:0,274,1071:0:3564:91	0/1:21,25:25:46:144,0,120:1016:840:21	0/0:40,0:0:40:0,120,445:0:1597:40	1/1:0,33:33:33:453,99,0:1307:0:0	0/0:20,0:0:20:0,60,196:0:820:20	0/0:54,0:0:54:0,163,1279:0:2084:54	0/0:45,0:0:45:0,135,477:0:1785:45	0/1:20,16:16:36:98,0,69:623:803:20	0/0:52,0:0:52:0,157,468:0:2083:52	0/1:22,24:24:46:120,0,119:975:894:22	1/1:0,21:21:21:213,63,0:849:0:0	0/0:30,0:0:30:0,90,286:0:1217:30	1/1:0,115:115:115:1274,346,0:4588:0:0	0/0:22,0:0:22:0,66,199:0:889:22	0/1:18,7:7:25:11,0,94:278:734:18	1/1:0,11:11:11:277,33,0:438:0:0	1/1:0,24:24:24:248,72,0:940:0:0	1/1:0,58:58:58:636,175,0:2322:0:0	0/0:33,0:0:33:0,99,407:0:1317:33	0/1:38,36:36:74:98,0,102:1432:1550:38	0/1:48,30:30:78:60,0,262:1200:1960:48	0/1:18,13:13:31:29,0,126:521:720:18	1/1:20,53:53:73:298,4,0:2146:803:20	0/0:17,0:0:17:0,51,169:0:693:17	0/1:46,19:19:65:53,0,286:770:1865:46	0/0:18,0:0:18:0,54,177:0:712:18	0/0:91,0:0:91:0,274,999:0:3660:91	1/1:0,67:67:67:807,202,0:2665:0:0	0/1:23,10:10:33:93,0,388:397:912:23	0/0:20,0:0:20:0,60,272:0:792:20	0/1:7,3:3:10:14,0,27:123:287:7	0/0:35,0:0:35:0,105,346:0:1418:35	0/1:34,32:32:66:198,0,135:1277:1386:34	0/0:28,1:1:29:0,77,339:41:1067:28	0/0:39,0:0:39:0,117,357:0:1591:39	1/1:0,61:61:61:680,184,0:2445:0:0	1/1:12,23:23:35:206,0,0:889:465:12	0/0:36,0:0:36:0,108,356:0:1412:36	0/0:31,0:0:31:0,93,410:0:1220:31	0/1:10,7:7:17:3,0,54:264:396:10	0/0:46,0:0:46:0,138,385:0:1839:46	0/0:139,0:0:139:0,418,1566:0:5552:139	0/1:40,34:34:74:125,0,212:1358:1569:40	0/0:65,0:0:65:0,196,607:0:2612:65	0/0:36,0:0:36:0,108,388:0:1431:36	0/1:11,16:16:27:81,0,51:643:443:11	0/0:45,0:0:45:0,135,436:0:1824:45	0/0:44,0:0:44:0,132,393:0:1764:44	0/0:8,4:4:12:0,4,50:164:306:8	0/1:7,2:2:9:19,0,108:78:283:7	0/1:20,11:11:31:26,0,98:451:812:20	0/0:46,0:0:46:0,138,561:0:1799:46	1/1:0,85:85:85:862,256,0:3384:0:0	0/0:59,0:0:59:0,178,684:0:2354:59	./.:.:.:.:.:.:.:.	0/1:20,35:35:55:219,0,204:1418:784:20	1/1:0,34:34:34:351,102,0:1374:0:0	1/1:0,10:10:10:179,30,0:398:0:0	1/1:0,15:15:15:283,45,0:579:0:0	0/1:20,21:21:41:99,0,37:825:791:20	0/0:81,0:0:81:0,244,773:0:3270:81	0/1:14,19:19:33:94,0,20:710:556:14	0/0:21,0:0:21:0,63,205:0:844:21	0/0:83,0:0:83:0,250,794:0:3275:83	0/0:67,0:0:67:0,202,781:0:2696:67	0/1:36,52:52:88:280,0,89:2060:1472:36	0/0:19,0:0:19:0,57,190:0:765:19	0/1:32,33:33:65:219,0,124:1298:1283:32	1/1:0,17:17:17:168,51,0:677:0:0	1/1:0,58:58:58:673,175,0:2322:0:0	0/1:15,15:15:30:138,0,27:607:607:15	1/1:0,46:46:46:542,138,0:1797:0:0	0/0:40,0:0:40:0,120,414:0:1636:40	0/0:5,0:0:5:0,15,64:0:182:5	1/1:1,35:35:36:443,100,0:1391:32:1	0/0:38,0:0:38:0,114,346:0:1542:38	0/1:23,19:19:42:76,0,246:751:935:23	0/1:19,6:6:25:15,0,170:242:761:19	0/1:9,6:6:15:4,0,55:242:361:9	0/1:11,18:18:29:113,0,11:726:439:11	0/1:5,6:6:11:22,0,6:246:205:5	0/0:39,0:0:39:0,117,389:0:1579:39	0/0:37,0:0:37:0,111,388:0:1490:37	0/1:30,34:34:64:241,0,123:1359:1208:30	1/1:0,51:51:51:492,154,0:2070:0:0	0/0:123,0:0:123:0,370,1157:0:4912:123	1/1:0,29:29:29:331,87,0:1159:0:0	1/1:0,14:14:14:189,42,0:547:0:0	1/1:0,13:13:13:141,39,0:510:0:0	0/1:33,35:35:68:163,0,142:1387:1344:33	0/1:4,7:7:11:42,0,0:259:164:4	1/1:0,21:21:21:481,63,0:849:0:0
29379155	2268440	29379155_2268440	G	A	171336	.	AB=0.441874;ABP=447.046;AC=84;AF=0.372755;AN=224;AO=12511;CIGAR=1X;DP=161058;DPB=68541;DPRA=0.863547;EPP=556.028;EPPR=1705.32;GTI=83;LEN=1;MEANALT=1.02134;MQM=14.9619;MQMR=11.8753;NS=2112;NUMALT=1;ODDS=0.00129279;PAIRED=0.766446;PAIREDR=0.868125;PAO=0;PQA=0;PQR=0;PRO=0;PROBE=SNP|RAPIDGENOMICS_3404_25075;QA=487335;QR=1977709;RO=49653;RPL=6516;RPP=50.123;RPPR=34.3847;RPR=5995;RUN=1;SAF=6535;SAP=57.2461;SAR=5976;SRF=24952;SRP=5.76552;SRR=24701;TYPE=snp;technology.illumina=1	GT:AD:AO:DP:PL:QA:QR:RO	0/0:31,0:0:31:0,93,298:0:1222:31	1/1:0,14:14:14:184,42,0:559:0:0	0/0:7,1:1:8:0,15,91:41:283:7	1/1:2,44:44:46:540,110,0:1690:64:2	0/1:15,6:6:21:57,0,167:242:547:15	0/1:33,28:28:61:112,0,131:1082:1302:33	0/0:16,0:0:16:0,48,345:0:652:16	0/1:9,5:5:14:42,0,63:200:365:9	0/0:65,0:0:65:0,196,746:0:2610:65	0/0:118,0:0:118:0,355,1134:0:4754:118	1/1:0,16:16:16:196,48,0:628:0:0	0/1:48,24:24:72:17,0,207:976:1925:48	0/0:34,10:10:44:0,9,294:386:1340:34	0/0:25,0:0:25:0,75,296:0:1003:25	0/0:33,0:0:33:0,99,336:0:1341:33	0/0:79,0:0:79:0,238,706:0:3146:79	0/0:21,0:0:21:0,63,536:0:845:21	0/0:97,0:0:97:0,292,868:0:3892:97	0/0:57,0:0:57:0,172,643:0:2277:57	0/1:38,17:17:55:52,0,229:685:1514:38	0/0:99,0:0:99:0,298,1169:0:3935:99	0/1:32,21:21:53:90,0,240:828:1254:32	0/0:51,0:0:51:0,154,554:0:1998:51	1/1:5,38:38:43:506,83,0:1509:196:5	0/0:15,0:0:15:0,45,139:0:601:15	0/0:53,0:0:53:0,160,1202:0:2066:53	0/0:58,0:0:58:0,175,598:0:2282:58	0/1:17,27:27:45:191,0,23:1055:697:17	0/0:65,0:0:65:0,196,588:0:2580:65	0/1:29,26:26:55:146,0,128:1049:1169:29	1/1:0,22:22:22:234,66,0:884:0:0	0/0:28,0:0:28:0,84,231:0:1136:28	1/1:0,116:116:116:1342,349,0:4622:0:0	0/0:23,0:0:23:0,69,250:0:921:23	0/1:19,7:7:26:5,0,99:263:761:19	1/1:0,6:6:6:162,18,0:239:0:0	1/1:0,25:25:25:256,75,0:966:0:0	1/1:0,50:50:50:572,151,0:1978:0:0	0/0:38,0:0:38:0,114,429:0:1529:38	0/1:38,36:36:74:88,0,99:1424:1541:38	0/1:56,37:37:93:99,0,284:1476:2229:56	0/1:28,15:15:43:4,0,166:591:1119:28	0/1:24,56:56:80:314,0,7:2260:953:24	0/0:19,0:0:19:0,57,174:0:775:19	0/0:46,18:18:64:0,16,297:716:1813:46	0/0:22,0:0:22:0,66,207:0:848:22	0/0:105,0:0:105:0,316,1104:0:4200:105	1/1:1,71:71:72:855,184,0:2809:37:1	0/1:23,11:11:34:85,0,352:405:885:23	0/0:22,0:0:22:0,66,285:0:862:22	0/1:7,3:3:10:14,0,27:123:287:7	0/0:34,0:0:34:0,102,356:0:1354:34	0/1:37,30:30:67:179,0,159:1179:1498:37	0/0:31,1:1:32:0,86,348:41:1224:31	0/0:41,0:0:41:0,123,370:0:1633:41	1/1:0,60:60:60:673,181,0:2397:0:0	0/1:13,25:25:38:206,0,22:971:497:13	0/0:37,0:0:37:0,111,362:0:1463:37	0/0:31,0:0:31:0,93,408:0:1226:31	0/0:16,3:3:19:0,32,123:114:624:16	0/0:40,0:0:40:0,120,345:0:1575:40	0/0:146,0:0:146:0,440,1616:0:5795:146	0/1:39,41:41:81:173,0,149:1621:1562:39	0/0:55,0:0:55:0,166,539:0:2212:55	0/0:42,0:0:42:0,126,469:0:1695:42	0/1:14,21:21:35:174,0,48:830:537:14	0/0:49,0:0:49:0,148,494:0:1996:49	0/0:47,0:0:47:0,141,445:0:1860:47	0/0:7,4:4:11:0,1,32:154:273:7	0/1:3,3:3:6:64,0,30:119:123:3	0/1:28,23:23:52:108,0,94:919:1107:28	0/0:38,0:0:38:0,114,485:0:1545:38	1/1:5,93:93:98:872,258,0:3647:201:5	0/0:53,0:0:53:0,160,608:0:2089:53	0/0:1,0:0:1:0,3,11:0:41:1	0/1:18,33:33:51:212,0,165:1313:707:18	1/1:0,32:32:32:316,96,0:1247:0:0	1/1:0,11:11:11:225,33,0:438:0:0	1/1:0,17:17:17:301,51,0:650:0:0	0/1:23,24:24:47:124,0,43:936:920:23	0/0:96,0:0:96:0,289,903:0:3858:96	0/1:12,15:15:27:78,0,22:583:484:12	0/0:28,0:0:28:0,84,296:0:1096:28	0/0:91,0:0:91:0,274,864:0:3579:91	0/0:57,0:0:57:0,172,629:0:2224:57	0/1:34,47:47:81:280,0,72:1858:1353:34	0/0:16,0:0:16:0,48,157:0:647:16	0/1:24,32:32:56:283,0,86:1244:944:24	1/1:0,20:20:20:240,60,0:788:0:0	1/1:0,52:52:52:612,157,0:2075:0:0	0/1:18,14:14:32:149,0,99:569:711:18	1/1:0,37:37:37:415,111,0:1486:0:0	0/0:39,0:0:39:0,117,408:0:1569:39	0/0:5,0:0:5:0,15,64:0:192:5	1/1:2,37:37:39:463,99,0:1458:68:2	0/0:33,0:0:33:0,99,295:0:1310:33	0/1:22,21:21:43:146,0,237:840:889:22	0/1:19,8:8:27:19,0,180:302:761:19	1/1:5,16:16:21:105,13,0:629:205:5	0/1:15,14:14:29:64,0,100:567:601:15	0/1:8,6:6:14:13,0,22:246:328:8	0/0:38,0:0:38:0,114,379:0:1506:38	0/0:36,0:0:36:0,108,404:0:1458:36	0/1:37,42:42:79:232,0,153:1665:1454:37	1/1:0,50:50:50:454,151,0:2016:0:0	0/0:126,0:0:126:0,379,1196:0:5026:126	1/1:0,31:31:31:354,93,0:1216:0:0	1/1:0,17:17:17:256,51,0:666:0:0	1/1:0,10:10:10:111,30,0:404:0:0	0/1:33,31:31:64:172,0,146:1238:1322:33	0/1:4,7:7:11:46,0,0:287:155:4	1/1:0,23:23:23:487,69,0:925:0:0
29379155	2268441	29379155_2268441	A	C	172141	.	AB=0.443734;ABP=419.892;AC=85;AF=0.373994;AN=224;AO=12528;CIGAR=1X;DP=159691;DPB=68105;DPRA=0.867574;EPP=460.145;EPPR=1390.61;GTI=78;LEN=1;MEANALT=1.00678;MQM=14.9758;MQMR=11.8495;NS=2112;NUMALT=1;ODDS=0.00282502;PAIRED=0.766204;PAIREDR=0.868437;PAO=0;PQA=0;PQR=0;PRO=0;PROBE=SNP|RAPIDGENOMICS_3404_25075;QA=487695;QR=1942706;RO=49216;RPL=6414;RPP=18.61;RPPR=60.9555;RPR=6114;RUN=1;SAF=6546;SAP=58.1457;SAR=5982;SRF=24897;SRP=17.7505;SRR=24319;TYPE=snp;technology.illumina=1	GT:AD:AO:DP:PL:QA:QR:RO	0/0:30,0:0:30:0,90,289:0:1205:30	1/1:0,14:14:14:184,42,0:559:0:0	0/0:7,1:1:8:0,15,81:41:268:7	1/1:2,44:44:46:540,110,0:1690:64:2	0/1:15,6:6:21:57,0,174:242:525:15	0/1:40,28:28:68:91,0,165:1082:1566:40	0/0:15,0:0:15:0,45,310:0:584:15	0/1:9,5:5:14:42,0,63:200:360:9	0/0:65,0:0:65:0,196,741:0:2618:65	0/0:119,0:0:119:0,358,1141:0:4743:119	1/1:0,16:16:16:196,48,0:628:0:0	0/1:48,24:24:72:17,0,207:976:1872:48	0/0:35,10:10:45:0,12,303:386:1400:35	0/0:25,0:0:25:0,75,303:0:1013:25	0/0:32,0:0:32:0,96,306:0:1291:32	0/0:83,0:0:83:0,250,741:0:3259:83	0/0:21,0:0:21:0,63,528:0:836:21	0/0:97,0:0:97:0,292,865:0:3859:97	0/0:56,0:0:56:0,169,625:0:2211:56	0/1:37,17:17:54:55,0,205:685:1469:37	0/0:104,0:0:104:0,313,1213:0:4078:104	0/1:32,21:21:53:90,0,240:828:1217:32	0/0:50,0:0:50:0,151,554:0:1976:50	1/1:5,38:38:43:506,83,0:1509:193:5	0/0:15,0:0:15:0,45,139:0:615:15	0/0:52,0:0:52:0,157,1145:0:1961:52	0/0:58,0:0:58:0,175,620:0:2305:58	0/1:17,28:28:45:210,0,22:1077:689:17	0/0:64,0:0:64:0,193,573:0:2534:64	0/1:29,26:26:55:146,0,127:1049:1163:29	1/1:0,23:23:23:244,69,0:921:0:0	0/0:32,0:0:32:0,96,354:0:1291:32	1/1:0,116:116:116:1342,349,0:4622:0:0	0/0:22,0:0:22:0,66,246:0:879:22	0/1:19,7:7:26:5,0,99:263:763:19	1/1:0,6:6:6:162,18,0:239:0:0	1/1:0,25:25:25:256,75,0:966:0:0	1/1:0,50:50:50:572,151,0:1978:0:0	0/0:37,0:0:37:0,111,415:0:1449:37	0/1:38,36:36:74:88,0,99:1424:1492:38	0/1:56,37:37:93:99,0,285:1476:2244:56	0/1:27,15:15:42:7,0,161:591:1062:27	1/1:23,56:56:79:335,18,0:2260:901:23	0/0:19,0:0:19:0,57,174:0:754:19	0/0:53,18:18:71:0,37,339:716:2094:53	0/0:23,0:0:23:0,69,237:0:929:23	0/0:107,0:0:107:0,322,1141:0:4261:107	1/1:1,71:71:72:854,183,0:2809:41:1	0/1:20,11:11:31:95,0,365:405:781:20	0/0:23,0:0:23:0,69,293:0:898:23	0/1:8,3:3:11:11,0,32:123:309:8	0/0:33,0:0:33:0,99,347:0:1293:33	0/1:36,30:30:66:182,0,154:1179:1460:36	0/0:31,1:1:32:0,86,358:41:1217:31	0/0:42,0:0:42:0,126,388:0:1665:42	1/1:0,60:60:60:673,181,0:2397:0:0	0/1:13,25:25:38:206,0,22:971:510:13	0/0:36,0:0:36:0,108,357:0:1393:36	0/0:31,0:0:31:0,93,392:0:1180:31	0/0:16,3:3:19:0,32,126:114:625:16	0/0:38,0:0:38:0,114,327:0:1516:38	0/0:144,0:0:144:0,433,1601:0:5648:144	0/1:38,42:42:80:185,0,131:1645:1536:38	0/0:55,0:0:55:0,166,539:0:2193:55	0/0:42,0:0:42:0,126,478:0:1689:42	0/1:14,21:21:35:174,0,51:830:528:14	0/0:49,0:0:49:0,148,493:0:1966:49	0/0:46,0:0:46:0,138,435:0:1833:46	0/0:8,4:4:12:0,4,41:154:286:8	0/1:3,3:3:6:64,0,30:119:119:3	0/1:32,23:23:55:97,0,120:919:1208:32	0/0:38,0:0:38:0,114,480:0:1500:38	1/1:5,93:93:98:872,258,0:3647:188:5	0/0:52,0:0:52:0,157,552:0:2030:52	0/0:1,0:0:1:0,3,11:0:41:1	0/1:19,33:33:52:209,0,188:1313:707:19	1/1:0,32:32:32:316,96,0:1247:0:0	1/1:0,11:11:11:225,33,0:438:0:0	1/1:0,17:17:17:301,51,0:650:0:0	0/1:22,24:24:46:127,0,38:936:894:22	0/0:94,0:0:94:0,283,885:0:3726:94	0/1:13,15:15:28:75,0,28:583:492:13	0/0:28,0:0:28:0,84,296:0:1108:28	0/0:89,1:1:90:0,259,825:22:3464:89	0/0:55,0:0:55:0,166,596:0:2176:55	0/1:33,47:47:80:283,0,67:1858:1336:33	0/0:15,0:0:15:0,45,150:0:599:15	0/1:29,32:32:61:267,0,116:1244:1172:29	1/1:0,20:20:20:240,60,0:788:0:0	1/1:0,52:52:52:612,157,0:2075:0:0	0/1:18,14:14:32:149,0,99:569:694:18	1/1:0,37:37:37:415,111,0:1486:0:0	0/0:39,0:0:39:0,117,410:0:1565:39	0/0:5,0:0:5:0,15,64:0:201:5	1/1:2,37:37:39:463,99,0:1458:74:2	0/0:33,0:0:33:0,99,295:0:1319:33	0/1:22,21:21:43:146,0,237:840:858:22	0/1:20,8:8:28:16,0,185:302:774:20	1/1:5,16:16:21:105,13,0:629:201:5	0/1:15,14:14:29:64,0,100:567:615:15	0/1:8,6:6:14:13,0,22:246:328:8	0/0:38,0:0:38:0,114,379:0:1487:38	0/0:36,0:0:36:0,108,408:0:1451:36	0/1:37,42:42:79:232,0,155:1665:1465:37	1/1:0,50:50:50:454,151,0:2016:0:0	0/0:127,0:0:127:0,382,1197:0:4979:127	1/1:0,31:31:31:354,93,0:1216:0:0	1/1:0,17:17:17:256,51,0:666:0:0	1/1:0,10:10:10:111,30,0:404:0:0	0/1:33,31:31:64:172,0,144:1238:1335:33	0/1:4,7:7:11:46,0,0:287:164:4	1/1:0,23:23:23:487,69,0:925:0:0
29379155	2268460	29379155_2268460	T	G	177320	.	AB=0.456456;ABP=255.279;AC=84;AF=0.378947;AN=224;AO=12929;CIGAR=1X;DP=158062;DPB=66853;DPRA=0.883634;EPP=513.262;EPPR=565.68;GTI=89;LEN=1;MEANALT=1.00779;MQM=15.1186;MQMR=11.8702;NS=2112;NUMALT=1;ODDS=0.00250894;PAIRED=0.758991;PAIREDR=0.868179;PAO=0;PQA=0;PQR=0;PRO=0;PROBE=SNP|RAPIDGENOMICS_3404_25075;QA=502443;QR=1915050;RO=47519;RPL=5699;RPP=396.687;RPPR=2923.96;RPR=7230;RUN=1;SAF=7444;SAP=647.563;SAR=5485;SRF=26337;SRP=1217.36;SRR=21182;TYPE=snp;technology.illumina=1	GT:AD:AO:DP:PL:QA:QR:RO	0/0:26,0:0:26:0,78,244:0:1048:26	1/1:0,15:15:15:211,45,0:607:0:0	0/0:7,2:2:9:0,11,85:82:287:7	1/1:0,42:42:42:553,126,0:1681:0:0	0/1:10,5:5:15:50,0,101:197:389:10	0/1:40,28:28:68:83,0,166:1136:1615:40	0/0:20,0:0:20:0,60,398:0:807:20	0/1:7,5:5:12:48,0,50:205:283:7	0/0:64,0:0:64:0,193,723:0:2593:64	0/0:117,0:0:117:0,352,1090:0:4728:117	1/1:0,15:15:15:185,45,0:598:0:0	0/1:54,29:29:83:41,0,224:1147:2144:54	0/0:34,10:10:44:0,9,292:387:1372:34	0/0:26,0:0:26:0,78,268:0:1062:26	0/0:35,0:0:35:0,105,353:0:1435:35	0/0:77,0:0:77:0,232,698:0:3100:77	0/0:21,0:0:21:0,63,490:0:806:21	0/0:89,0:0:89:0,268,759:0:3632:89	0/0:56,0:0:56:0,169,633:0:2262:56	0/1:37,17:17:54:54,0,239:687:1517:37	0/0:104,0:0:104:0,313,1211:0:4180:104	0/1:32,22:22:54:115,0,244:885:1304:32	0/0:54,0:0:54:0,163,591:0:2146:54	1/1:0,44:44:44:772,132,0:1769:0:0	0/0:19,0:0:19:0,57,167:0:762:19	0/0:56,0:0:56:0,169,1340:0:2226:56	0/0:55,0:0:55:0,166,576:0:2229:55	0/1:19,25:25:44:192,0,41:993:771:19	0/0:69,0:0:69:0,208,631:0:2798:69	0/1:25,29:29:54:198,0,88:1176:1025:25	1/1:0,22:22:22:229,66,0:876:0:0	0/0:32,0:0:32:0,96,371:0:1294:32	1/1:0,123:123:123:1402,370,0:4910:0:0	0/0:21,0:0:21:0,63,216:0:861:21	0/1:17,7:7:24:15,0,86:279:689:17	1/1:0,6:6:6:163,18,0:242:0:0	1/1:0,17:17:17:182,51,0:661:0:0	1/1:0,52:52:52:612,157,0:2047:0:0	0/0:39,0:0:39:0,117,444:0:1562:39	0/1:29,34:34:63:101,0,55:1372:1181:29	0/1:47,37:37:84:117,0,239:1432:1919:47	0/0:31,16:16:47:0,4,186:634:1211:31	0/1:25,55:55:80:319,0,42:2204:1012:25	0/0:18,0:0:18:0,54,167:0:738:18	0/0:55,16:16:71:0,55,414:652:2220:55	0/0:21,0:0:21:0,63,221:0:840:21	0/0:104,0:0:104:0,313,1110:0:4243:104	1/1:1,62:62:63:780,156,0:2454:41:1	0/1:23,11:11:34:89,0,385:439:908:23	0/0:22,0:0:22:0,66,263:0:872:22	0/1:8,3:3:11:11,0,33:119:328:8	0/0:31,0:0:31:0,93,306:0:1259:31	0/1:33,30:30:63:204,0,134:1182:1345:33	0/0:31,1:1:32:0,86,345:37:1240:31	0/0:37,0:0:37:0,111,350:0:1513:37	1/1:0,63:63:63:699,190,0:2498:0:0	0/1:11,25:25:36:211,0,8:985:442:11	0/0:33,0:0:33:0,99,339:0:1345:33	0/0:28,0:0:28:0,84,339:0:1111:28	0/0:13,3:3:16:0,23,81:109:524:13	0/0:39,0:0:39:0,117,336:0:1573:39	0/0:140,0:0:140:0,421,1532:0:5630:140	0/1:38,34:34:72:115,0,177:1371:1528:38	0/0:60,0:0:60:0,181,581:0:2389:60	0/0:40,0:0:40:0,120,454:0:1592:40	0/1:14,25:25:39:213,0,43:966:570:14	0/0:49,0:0:49:0,148,491:0:1987:49	0/0:46,0:0:46:0,138,433:0:1882:46	0/1:6,4:4:10:2,0,26:164:242:6	0/1:2,3:3:5:69,0,26:123:82:2	0/1:33,29:29:62:134,0,136:1133:1327:33	0/0:35,0:0:35:0,105,455:0:1414:35	1/1:0,88:88:88:871,265,0:3536:0:0	0/0:52,0:0:52:0,157,584:0:2083:52	0/0:1,0:0:1:0,3,11:0:41:1	0/1:19,28:28:47:191,0,204:1132:752:19	1/1:0,30:30:30:302,90,0:1198:0:0	1/1:0,12:12:12:237,36,0:483:0:0	1/1:0,16:16:16:252,48,0:634:0:0	0/1:28,22:22:50:97,0,97:871:1131:28	0/0:104,0:0:104:0,313,1011:0:4196:104	0/1:10,16:16:26:88,0,11:619:406:10	0/0:28,0:0:28:0,84,299:0:1135:28	0/0:96,0:0:96:0,289,901:0:3849:96	0/0:47,0:0:47:0,141,467:0:1878:47	0/1:31,44:44:75:283,0,64:1731:1258:31	0/0:13,0:0:13:0,39,133:0:517:13	0/1:29,31:31:60:223,0,119:1207:1154:29	1/1:0,21:21:21:277,63,0:806:0:0	1/1:0,61:61:61:680,184,0:2412:0:0	0/1:22,12:12:34:125,0,169:488:893:22	1/1:0,42:42:42:480,126,0:1683:0:0	0/0:43,0:0:43:0,129,480:0:1732:43	0/0:5,0:0:5:0,15,64:0:205:5	1/1:1,33:33:34:423,94,0:1287:41:1	0/0:21,0:0:21:0,63,193:0:857:21	0/1:26,22:22:48:115,0,262:885:1057:26	0/1:20,9:9:29:27,0,189:361:811:20	0/1:8,16:16:24:85,0,29:616:297:8	0/1:12,19:19:31:153,0,14:765:492:12	0/1:8,4:4:12:3,0,28:164:328:8	0/0:26,0:0:26:0,78,267:0:1049:26	0/0:40,0:0:40:0,120,438:0:1604:40	0/1:23,42:42:65:274,0,73:1692:935:23	1/1:0,50:50:50:455,151,0:2020:0:0	0/0:118,0:0:118:0,355,1159:0:4780:118	1/1:0,32:32:32:370,96,0:1299:0:0	1/1:0,18:18:18:242,54,0:715:0:0	1/1:0,10:10:10:107,30,0:392:0:0	0/1:42,31:31:73:145,0,249:1227:1696:42	1/1:0,7:7:7:75,21,0:273:0:0	1/1:0,24:24:24:467,72,0:950:0:0
29379155	2321696	29379155_2321696	T	C	275949	.	AB=0.47632;ABP=105.338;AC=87;AF=0.374613;AN=224;AO=18176;CIGAR=1X;DP=220348;DPB=91695;DPRA=0.928728;EPP=271.1;EPPR=566.521;GTI=52;LEN=1;MEANALT=1.0068;MQM=13.4813;MQMR=11.7559;NS=2112;NUMALT=1;ODDS=0.0174273;PAIRED=0.832636;PAIREDR=0.870436;PAO=0;PQA=0;PQR=0;PRO=0;PROBE=SNP|RAPIDGENOMICS_3404_25070||SNP|RAPIDGENOMICS_3404_25071||SNP|RAPIDGENOMICS_3404_25072||SNP|RAPIDGENOMICS_3404_25073||SNP|RAPIDGENOMICS_3404_25074;QA=721136;QR=2558659;RO=64115;RPL=8756;RPP=55.6838;RPPR=21.0094;RPR=9420;RUN=1;SAF=10643;SAP=1158.53;SAR=7533;SRF=36286;SRP=2425.31;SRR=27829;TYPE=snp;technology.illumina=1	GT:AD:AO:DP:PL:QA:QR:RO	0/0:27,0:0:27:0,81,238:0:1085:27	1/1:0,12:12:12:108,36,0:476:0:0	0/1:6,17:17:23:68,0,1:667:246:6	1/1:0,149:149:149:1561,449,0:5919:0:0	0/1:8,15:15:23:103,0,100:589:311:8	0/1:35,34:34:69:199,0,154:1357:1373:35	0/0:26,0:0:26:0,78,584:0:1054:26	0/1:12,23:23:35:81,0,48:927:488:12	0/0:75,0:0:75:0,226,782:0:3008:75	0/0:142,0:0:142:0,427,1603:0:5639:142	1/1:0,15:15:15:134,45,0:611:0:0	0/1:35,31:31:66:105,0,126:1245:1410:35	0/1:40,26:26:66:100,0,215:1039:1601:40	0/0:45,0:0:45:0,135,430:0:1784:45	0/0:89,0:0:89:0,268,961:0:3531:89	0/0:124,0:0:124:0,373,1295:0:4947:124	0/0:25,0:0:25:0,75,514:0:942:25	0/0:108,0:0:108:0,325,1053:0:4323:108	0/0:98,0:0:98:0,295,863:0:3966:98	0/1:27,16:16:43:124,0,111:643:1099:27	0/0:106,0:0:106:0,319,978:0:4221:106	0/1:59,31:31:90:32,0,413:1245:2368:59	0/0:28,0:0:28:0,84,336:0:1126:28	1/1:0,117:117:117:1349,352,0:4707:0:0	0/0:57,0:0:57:0,172,689:0:2261:57	0/0:81,0:0:81:0,244,1844:0:3112:81	0/0:50,0:0:50:0,151,550:0:1989:50	0/1:45,40:40:85:148,0,201:1619:1787:45	0/0:137,0:0:137:0,412,1354:0:5436:137	0/1:23,15:15:38:42,0,121:615:917:23	1/1:0,20:20:20:286,60,0:804:0:0	0/0:48,0:0:48:0,144,413:0:1918:48	1/1:0,190:190:190:1848,572,0:7632:0:0	0/0:55,0:0:55:0,166,555:0:2180:55	0/0:44,13:13:57:0,26,231:516:1772:44	1/1:0,18:18:18:215,54,0:734:0:0	1/1:0,27:27:27:313,81,0:1072:0:0	1/1:0,55:55:55:517,166,0:2216:0:0	0/0:40,0:0:40:0,120,413:0:1602:40	0/1:60,38:38:98:56,0,314:1521:2425:60	0/1:41,18:18:59:34,0,239:738:1626:41	0/1:36,43:43:79:177,0,106:1755:1438:36	0/1:53,29:29:82:29,0,297:1156:2144:53	0/0:28,0:0:28:0,84,290:0:1105:28	0/1:26,23:23:49:51,0,125:926:1008:26	0/0:43,0:0:43:0,129,451:0:1735:43	0/0:105,0:0:105:0,316,1152:0:4215:105	1/1:0,88:88:88:929,265,0:3509:0:0	0/1:18,30:30:48:633,0,320:1195:665:18	0/0:69,0:0:69:0,208,681:0:2754:69	0/1:4,4:4:8:9,0,30:164:150:4	0/0:70,0:0:70:0,211,713:0:2772:70	0/1:74,37:37:111:63,0,369:1486:2953:74	0/0:51,0:0:51:0,154,841:0:1991:51	0/0:83,0:0:83:0,250,790:0:3301:83	1/1:3,112:112:115:1124,318,0:4506:119:3	0/1:27,24:24:51:109,0,72:931:1103:27	0/0:45,0:0:45:0,135,501:0:1824:45	0/0:38,0:0:38:0,114,384:0:1511:38	0/1:9,6:6:15:11,0,32:242:352:9	0/0:43,0:0:43:0,129,443:0:1706:43	0/0:179,0:0:179:0,539,1950:0:7185:179	0/1:47,98:98:145:435,0,34:3923:1910:47	0/0:59,0:0:59:0,178,537:0:2382:59	0/0:58,0:0:58:0,175,589:0:2311:58	0/1:11,18:18:29:69,0,5:738:447:11	0/0:41,0:0:41:0,123,393:0:1651:41	0/0:56,0:0:56:0,169,496:0:2248:56	1/1:0,4:4:4:41,12,0:164:0:0	0/1:11,7:7:18:76,0,155:274:451:11	0/1:15,36:36:51:260,0,16:1456:573:15	0/0:48,0:0:48:0,144,576:0:1899:48	1/1:0,133:133:133:1320,400,0:5293:0:0	0/0:72,0:0:72:0,217,679:0:2861:72	0/0:12,0:0:12:0,36,129:0:471:12	0/1:22,30:30:52:131,0,130:1209:867:22	1/1:0,34:34:34:318,102,0:1364:0:0	1/1:0,23:23:23:271,69,0:908:0:0	1/1:0,15:15:15:271,45,0:586:0:0	0/0:51,17:17:68:0,56,400:684:2059:51	0/0:119,1:1:120:0,351,1185:41:4779:119	0/1:34,8:8:42:3,0,180:324:1363:34	0/0:55,0:0:55:0,166,544:0:2206:55	0/0:89,0:0:89:0,268,888:0:3507:89	0/0:79,0:0:79:0,238,818:0:3132:79	0/1:51,109:109:160:578,0,145:4373:2025:51	0/0:14,0:0:14:0,42,153:0:552:14	0/1:66,106:106:172:607,0,91:4122:2659:66	1/1:0,26:26:26:300,78,0:1048:0:0	1/1:0,131:131:134:1312,394,0:5204:0:0	0/1:13,12:12:25:41,0,57:492:520:13	1/1:0,44:44:44:396,132,0:1779:0:0	0/0:68,0:0:68:0,205,604:0:2760:68	0/0:14,0:0:14:0,42,228:0:541:14	1/1:0,74:74:74:659,223,0:2921:0:0	0/0:42,0:0:42:0,126,425:0:1676:42	0/1:28,36:36:64:153,0,85:1434:1113:28	0/1:12,3:3:15:1,0,87:123:488:12	1/1:5,12:12:17:49,12,0:473:205:5	0/1:12,11:11:23:50,0,70:443:474:12	0/0:14,1:1:15:0,37,133:41:565:14	0/0:28,0:0:28:0,84,283:0:1114:28	0/0:38,0:0:38:0,114,349:0:1542:38	0/1:39,51:51:90:213,0,106:2060:1555:39	1/1:0,78:78:78:823,235,0:3118:0:0	0/0:118,0:0:118:0,355,1215:0:4765:118	1/1:0,68:68:68:685,205,0:2743:0:0	1/1:0,42:42:42:478,126,0:1684:0:0	1/1:0,30:30:30:274,90,0:1226:0:0	0/1:39,44:44:83:159,0,100:1774:1561:39	0/1:2,2:2:4:3,0,27:82:78:2	1/1:0,29:29:29:353,87,0:1140:0:0
29379155	2355223	29379155_2355223	A	G	248369	.	AB=0.454183;ABP=382.665;AC=88;AF=0.382043;AN=224;AO=16709;CIGAR=1X;DP=204597;DPB=85614;DPRA=0.871919;EPP=1781.18;EPPR=1908.5;GTI=65;LEN=1;MEANALT=1.01071;MQM=17.1115;MQMR=11.1754;NS=2112;NUMALT=1;ODDS=0.00684274;PAIRED=0.689808;PAIREDR=0.886214;PAO=0;PQA=0;PQR=0;PRO=0;PROBE=SNP|RAPIDGENOMICS_3404_25069;QA=661261;QR=2420229;RO=61396;RPL=8627;RPP=41.6111;RPPR=29.1687;RPR=8082;RUN=1;SAF=7998;SAP=69.077;SAR=8711;SRF=30862;SRP=6.81536;SRR=30534;TYPE=snp;technology.illumina=1	GT:AD:AO:DP:PL:QA:QR:RO	0/0:23,0:0:23:0,69,240:0:931:23	1/1:0,23:23:23:244,69,0:873:0:0	0/1:4,14:14:18:80,0,2:574:160:4	1/1:0,85:85:85:1297,256,0:3469:0:0	0/1:13,14:14:27:186,0,138:556:472:13	0/0:58,12:12:70:0,48,397:492:2260:58	0/0:15,0:0:15:0,45,267:0:543:15	0/1:3,4:4:7:99,0,1:155:123:3	0/0:78,0:0:78:0,235,826:0:3106:78	0/0:122,0:0:122:0,367,1114:0:4805:122	1/1:0,13:13:13:119,39,0:533:0:0	0/1:34,16:16:50:56,0,200:648:1359:34	0/1:40,42:42:82:331,0,206:1700:1591:40	0/0:37,0:0:37:0,111,419:0:1461:37	0/0:98,0:0:98:0,295,1006:0:3853:98	0/0:158,1:1:159:0,445,1442:41:6184:158	0/0:22,0:0:22:0,66,436:0:857:22	0/0:151,0:0:151:0,455,1424:0:5944:151	0/0:69,0:0:69:0,208,707:0:2713:69	0/1:62,25:25:87:69,0,312:1017:2447:62	0/0:94,0:0:94:0,283,955:0:3750:94	0/1:18,37:37:55:312,0,13:1487:734:18	0/0:19,0:0:19:0,57,205:0:748:19	1/1:0,133:133:133:2040,400,0:5336:0:0	0/0:21,0:0:21:0,63,275:0:825:21	0/0:60,0:0:60:0,181,1222:0:2267:60	0/0:69,0:0:69:0,208,702:0:2783:69	0/1:40,23:23:63:57,0,184:912:1594:40	0/0:166,0:0:166:0,500,1659:0:6507:166	0/1:71,24:24:95:3,0,467:976:2821:71	1/1:0,38:38:38:640,114,0:1514:0:0	0/0:46,0:0:46:0,138,514:0:1818:46	1/1:0,85:85:85:1172,256,0:3375:0:0	0/0:53,0:0:53:0,160,534:0:2089:53	0/0:19,1:1:20:0,50,208:41:767:19	1/1:0,14:14:14:128,42,0:562:0:0	1/1:0,45:45:45:574,135,0:1782:0:0	1/1:2,57:57:59:631,162,0:2256:78:2	0/0:50,0:0:50:0,151,445:0:1975:50	0/1:30,24:24:54:128,0,127:965:1168:30	0/0:73,18:18:91:0,6,410:720:2874:73	0/1:38,54:54:92:274,0,24:2197:1532:38	0/1:44,48:48:92:503,0,125:1927:1768:44	0/0:27,0:0:27:0,81,324:0:1073:27	0/1:40,31:31:71:130,0,211:1255:1601:40	0/0:22,0:0:22:0,66,241:0:834:22	0/0:98,0:0:98:0,295,1141:0:3875:98	1/1:0,100:100:100:1178,301,0:4031:0:0	0/1:28,25:25:53:413,0,542:1017:1076:28	0/0:63,0:0:63:0,190,628:0:2519:63	1/1:4,8:8:12:28,3,0:328:141:4	0/0:46,0:0:46:0,138,432:0:1781:46	0/1:55,58:58:113:388,0,152:2330:2181:55	0/0:58,0:0:58:0,175,642:0:2261:58	0/0:66,0:0:66:0,199,677:0:2646:66	1/1:0,68:68:68:734,205,0:2709:0:0	0/1:31,60:60:91:485,0,14:2405:1221:31	0/0:17,0:0:17:0,51,206:0:657:17	0/0:27,0:0:27:0,81,271:0:1064:27	0/1:15,15:15:30:37,0,38:611:599:15	0/0:76,0:0:76:0,229,797:0:2962:76	0/0:224,0:0:224:0,674,2046:0:8797:224	0/1:41,38:38:79:156,0,143:1532:1652:41	0/0:79,0:0:79:0,238,866:0:3160:79	0/0:26,0:0:26:0,78,265:0:1041:26	0/1:18,24:24:42:353,0,39:966:721:18	0/0:42,0:0:42:0,126,365:0:1691:42	0/0:66,0:0:66:0,199,623:0:2637:66	1/1:0,8:8:8:171,24,0:328:0:0	0/1:6,10:10:16:101,0,53:392:237:6	0/1:71,43:43:114:177,0,306:1755:2849:71	0/0:38,0:0:38:0,114,355:0:1510:38	1/1:0,91:91:91:1238,274,0:3657:0:0	0/0:52,0:0:52:0,157,492:0:2040:52	0/0:13,0:0:13:0,39,128:0:533:13	0/1:15,16:16:31:203,0,44:633:611:15	1/1:0,36:36:36:484,108,0:1404:0:0	1/1:0,14:14:14:157,42,0:544:0:0	1/1:2,21:21:23:341,41,0:821:63:2	0/1:30,30:30:60:118,0,155:1205:1210:30	0/0:167,0:0:167:0,503,1606:0:6580:167	0/1:39,12:12:51:24,0,239:492:1541:39	0/0:48,1:1:49:0,136,469:41:1899:48	0/0:50,0:0:50:0,151,525:0:1941:50	0/0:36,0:0:36:0,108,378:0:1427:36	0/1:106,47:47:153:130,0,564:1892:4258:106	0/0:15,0:0:15:0,45,149:0:585:15	0/1:72,42:42:114:44,0,274:1675:2846:72	1/1:5,18:18:23:248,29,0:698:191:5	1/1:0,61:61:61:787,184,0:2448:0:0	0/1:21,25:25:46:145,0,51:1017:821:21	1/1:0,25:25:25:306,75,0:1003:0:0	0/0:29,0:0:29:0,87,302:0:1113:29	0/0:7,0:0:7:0,21,91:0:279:7	1/1:0,56:56:56:515,169,0:2265:0:0	0/0:29,0:0:29:0,87,275:0:1126:29	0/1:34,28:28:62:173,0,224:1130:1310:34	0/1:13,16:16:29:61,0,49:648:483:13	0/1:18,9:9:27:58,0,78:352:680:18	1/1:8,37:37:45:278,47,0:1500:324:8	1/1:0,13:13:13:106,39,0:529:0:0	0/0:21,0:0:21:0,63,239:0:820:21	0/0:24,0:0:24:0,72,292:0:939:24	0/1:49,29:29:78:124,0,267:1138:1934:49	1/1:0,47:47:48:471,141,0:1833:0:0	0/0:165,0:0:165:0,497,1619:0:6477:165	1/1:0,79:79:79:977,238,0:3143:0:0	1/1:0,33:33:33:381,99,0:1308:0:0	1/1:0,31:31:31:458,93,0:1263:0:0	0/1:23,24:24:47:87,0,155:903:896:23	0/0:6,0:0:6:0,18,69:0:242:6	1/1:0,26:26:26:753,78,0:1036:0:0
29379155	2357944	29379155_2357944	A	G	196528	.	AB=0.459736;ABP=256.038;AC=85;AF=0.364932;AN=224;AO=15647;CIGAR=1X;DP=197703;DPB=86813;DPRA=0.884931;EPP=1372.19;EPPR=4638.17;GTI=60;LEN=1;MEANALT=1.00582;MQM=13.1181;MQMR=11.3593;NS=2112;NUMALT=1;ODDS=0.00169079;PAIRED=0.859015;PAIREDR=0.88271;PAO=0;PQA=0;PQR=0;PRO=0;PROBE=SNP|RAPIDGENOMICS_3404_25068;QA=620080;QR=2425210;RO=60670;RPL=10058;RPP=2774.7;RPPR=10936.6;RPR=5589;RUN=1;SAF=6151;SAP=1555.81;SAR=9496;SRF=25683;SRP=3101.28;SRR=34987;TYPE=snp;technology.illumina=1	GT:AD:AO:DP:PL:QA:QR:RO	0/0:57,0:0:57:0,172,569:0:2311:57	1/1:0,15:15:15:158,45,0:607:0:0	0/1:8,6:6:14:59,0,23:246:328:8	1/1:0,60:60:60:536,181,0:2413:0:0	0/1:9,5:5:14:49,0,59:196:360:9	0/1:20,35:35:55:136,0,56:1379:747:20	0/0:12,0:0:12:0,36,149:0:471:12	0/1:7,9:9:16:44,0,7:356:279:7	0/0:62,0:0:62:0,187,587:0:2504:62	0/0:122,0:0:122:0,367,1101:0:4913:122	1/1:0,14:14:14:194,42,0:565:0:0	0/1:39,45:45:84:230,0,112:1789:1544:39	0/1:33,25:25:58:43,0,140:988:1345:33	0/0:38,0:0:38:0,114,363:0:1533:38	0/0:67,0:0:67:0,202,726:0:2718:67	0/0:139,0:0:139:0,418,1310:0:5580:139	0/0:27,0:0:27:0,81,605:0:1081:27	0/0:37,0:0:37:0,111,432:0:1474:37	0/0:63,0:0:63:0,190,632:0:2545:63	0/0:52,25:25:77:0,8,229:1021:2092:52	0/0:86,0:0:86:0,259,773:0:3434:86	0/1:49,20:20:69:98,0,263:816:1976:49	0/0:60,0:0:60:0,181,516:0:2401:60	1/1:0,93:93:93:961,280,0:3679:0:0	0/0:29,0:0:29:0,87,268:0:1176:29	0/0:52,2:2:54:0,85,987:82:2026:52	0/0:88,0:0:88:0,265,881:0:3561:88	0/1:79,59:59:138:155,0,320:2365:3157:79	0/0:173,0:0:173:0,521,1906:0:6966:173	0/0:36,15:15:51:0,2,200:548:1388:36	1/1:0,67:67:67:619,202,0:2723:0:0	0/0:47,0:0:47:0,141,482:0:1871:47	1/1:0,156:156:156:1574,470,0:6268:0:0	0/0:23,0:0:23:0,69,251:0:917:23	1/1:3,27:27:30:220,66,0:1099:109:3	1/1:0,13:13:13:134,39,0:525:0:0	1/1:0,60:60:60:612,181,0:2443:0:0	1/1:0,88:88:88:873,265,0:3528:0:0	0/0:47,0:0:47:0,141,555:0:1901:47	0/1:28,42:42:70:228,0,82:1705:1122:28	1/1:11,30:30:41:207,30,0:1217:437:11	0/0:69,17:17:86:0,92,630:689:2763:69	0/1:65,39:39:104:43,0,365:1568:2614:65	0/0:33,0:0:33:0,99,318:0:1332:33	0/1:20,13:13:33:36,0,66:509:798:20	0/0:20,0:0:20:0,60,158:0:820:20	0/0:104,0:0:104:0,313,1085:0:4175:104	1/1:12,59:59:71:435,80,0:2375:488:12	0/1:26,7:7:33:31,0,534:273:1036:26	0/0:70,0:0:70:0,211,746:0:2765:70	0/1:1,1:1:2:4,0,3:41:41:1	0/0:74,0:0:74:0,223,756:0:2961:74	0/1:44,97:97:141:541,0,44:3918:1778:44	0/0:67,0:0:67:0,202,835:0:2655:67	0/0:152,0:0:152:0,458,1508:0:6025:152	1/1:0,65:65:65:637,196,0:2635:0:0	0/1:33,17:17:50:22,0,108:685:1299:33	0/0:49,0:0:49:0,148,487:0:1903:49	0/0:19,0:0:19:0,57,156:0:761:19	0/0:27,9:9:36:0,15,242:369:1095:27	0/0:103,0:0:103:0,310,918:0:4083:103	0/0:183,0:0:183:0,551,1922:0:7326:183	0/1:55,33:33:88:122,0,207:1294:2215:55	0/0:93,0:0:93:0,280,850:0:3733:93	0/0:57,0:0:57:0,172,567:0:2269:57	0/1:11,13:13:24:96,0,37:520:424:11	0/0:52,0:0:52:0,157,535:0:2090:52	0/0:86,0:0:86:0,259,938:0:3467:86	0/0:3,0:0:3:0,9,29:0:123:3	0/1:7,8:8:15:95,0,116:324:273:7	0/1:32,48:48:80:351,0,35:1951:1286:32	0/0:70,0:0:70:0,211,672:0:2808:70	1/1:0,140:140:140:1389,421,0:5668:0:0	0/0:137,0:0:137:0,412,1441:0:5490:137	0/0:2,0:0:2:0,6,17:0:82:2	0/1:23,25:25:48:111,0,81:975:935:23	1/1:0,42:42:42:444,126,0:1676:0:0	1/1:0,29:29:29:328,87,0:1151:0:0	1/1:0,15:15:15:241,45,0:584:0:0	0/1:55,62:62:117:417,0,187:2507:2209:55	0/0:112,0:0:112:0,337,1096:0:4457:112	0/0:34,10:10:44:0,10,234:380:1386:34	0/0:28,0:0:28:0,84,332:0:1087:28	0/0:105,0:0:105:0,316,968:0:4227:105	0/0:71,0:0:71:0,214,708:0:2862:71	0/1:101,88:88:190:320,0,368:3521:4045:101	0/0:11,0:0:11:0,33,127:0:451:11	0/1:63,63:63:127:282,0,235:2489:2540:63	1/1:0,22:22:22:284,66,0:862:0:0	1/1:0,49:49:49:546,148,0:1997:0:0	0/1:21,47:47:68:381,0,4:1897:837:21	1/1:0,49:49:49:552,148,0:1958:0:0	0/0:33,0:0:33:0,99,329:0:1305:33	0/0:14,0:0:14:0,42,159:0:574:14	1/1:0,32:32:32:320,96,0:1258:0:0	0/0:45,0:0:45:0,135,497:0:1798:45	0/1:39,26:26:65:72,0,282:1049:1563:39	1/1:4,18:18:22:125,30,0:692:145:4	0/1:18,17:17:35:78,0,132:689:702:18	0/1:5,5:5:10:35,0,52:171:201:5	0/1:7,8:8:15:17,0,25:328:283:7	0/0:37,9:9:46:0,43,262:369:1500:37	0/0:30,0:0:30:0,90,508:0:1226:30	0/1:64,22:22:86:23,0,429:874:2587:64	1/1:0,37:37:37:486,111,0:1455:0:0	0/0:77,0:0:77:0,232,799:0:3074:77	1/1:0,54:54:54:515,163,0:2173:0:0	1/1:0,41:41:41:348,123,0:1645:0:0	1/1:0,42:42:42:425,126,0:1647:0:0	0/1:40,20:20:60:114,0,167:790:1595:40	0/1:4,4:4:8:7,0,9:164:160:4	1/1:0,21:21:21:451,63,0:840:0:0
29379155	2357979	29379155_2357979	C	T	223128	.	AB=0.45712;ABP=341.383;AC=88;AF=0.36772;AN=224;AO=17846;CIGAR=1X;DP=223922;DPB=97470;DPRA=0.878704;EPP=396.373;EPPR=1900.29;GTI=57;LEN=1;MEANALT=1.01256;MQM=12.9182;MQMR=11.2938;NS=2112;NUMALT=1;ODDS=0.00588329;PAIRED=0.860249;PAIREDR=0.877572;PAO=0;PQA=0;PQR=0;PRO=0;PROBE=SNP|RAPIDGENOMICS_3404_25068;QA=700860;QR=2755769;RO=68530;RPL=10450;RPP=1137.89;RPPR=825.237;RPR=7396;RUN=1;SAF=9030;SAP=8.58268;SAR=8816;SRF=33788;SRP=31.8486;SRR=34742;TYPE=snp;technology.illumina=1	GT:AD:AO:DP:PL:QA:QR:RO	0/0:49,0:0:49:0,148,480:0:1977:49	1/1:0,13:13:13:142,39,0:533:0:0	0/1:9,7:7:16:60,0,24:283:369:9	1/1:0,68:68:68:616,205,0:2732:0:0	0/1:12,5:5:17:34,0,73:191:473:12	0/1:24,43:43:67:163,0,45:1705:929:24	0/0:14,0:0:14:0,42,195:0:566:14	1/1:3,11:11:14:84,20,0:438:123:3	0/0:79,0:0:79:0,238,749:0:3138:79	0/0:130,0:0:130:0,391,1158:0:5223:130	1/1:0,14:14:14:196,42,0:566:0:0	0/1:46,32:32:78:98,0,225:1277:1852:46	0/1:33,25:25:58:45,0,138:995:1327:33	0/0:36,0:0:36:0,108,375:0:1437:36	0/0:65,0:0:65:0,196,663:0:2639:65	0/0:147,0:0:147:0,443,1417:0:5927:147	0/0:24,0:0:24:0,72,580:0:962:24	0/0:36,0:0:36:0,108,402:0:1423:36	0/0:72,0:0:72:0,217,742:0:2906:72	0/1:49,33:33:82:65,0,202:1322:1989:49	0/0:104,0:0:104:0,313,1012:0:4213:104	0/1:62,25:25:87:88,0,333:981:2489:62	0/0:59,0:0:59:0,178,481:0:2407:59	1/1:0,107:107:107:1108,322,0:4309:0:0	0/0:30,0:0:30:0,90,249:0:1222:30	0/0:66,2:2:68:0,140,1270:68:2612:66	0/0:109,0:0:109:0,328,1119:0:4400:109	0/1:71,58:58:129:196,0,235:2339:2841:71	0/0:191,0:0:191:0,575,2060:0:7700:191	0/0:45,15:15:60:0,11,245:602:1798:45	1/1:0,66:66:66:614,199,0:2641:0:0	0/0:54,0:0:54:0,163,567:0:2189:54	1/1:0,200:200:200:2038,602,0:8019:0:0	0/0:21,0:0:21:0,63,229:0:835:21	1/1:4,23:23:27:181,48,0:939:132:4	1/1:0,24:24:24:274,72,0:970:0:0	1/1:0,63:63:63:655,190,0:2549:0:0	1/1:0,71:71:71:733,214,0:2861:0:0	0/0:48,0:0:48:0,144,543:0:1933:48	0/1:30,67:67:97:415,0,24:2665:1199:30	0/1:16,25:25:41:132,0,20:972:648:16	0/0:64,28:28:92:0,1,476:1117:2589:64	0/1:60,45:45:105:89,0,335:1804:2390:60	0/0:46,0:0:46:0,138,491:0:1859:46	0/0:43,10:10:53:0,69,314:402:1751:43	0/0:24,0:0:24:0,72,189:0:954:24	0/0:123,0:0:123:0,370,1284:0:4983:123	1/1:6,71:71:77:619,164,0:2821:238:6	0/1:29,13:13:42:123,0,434:502:1159:29	0/0:73,0:0:73:0,220,774:0:2920:73	0/1:2,2:2:4:7,0,5:82:82:2	0/0:98,0:0:98:0,295,992:0:3961:98	1/1:42,98:98:140:586,34,0:3901:1691:42	0/0:89,0:0:89:0,268,1009:0:3542:89	0/0:163,0:0:163:0,491,1585:0:6543:163	1/1:0,70:70:70:666,211,0:2820:0:0	0/1:45,23:23:68:14,0,209:914:1814:45	0/0:42,0:0:42:0,126,416:0:1668:42	0/0:33,0:0:33:0,99,357:0:1345:33	0/1:26,15:15:41:46,0,224:592:1058:26	0/0:89,0:0:89:0,268,791:0:3584:89	0/0:202,0:0:202:0,608,2086:0:8145:202	0/1:60,30:30:90:58,0,275:1194:2415:60	0/0:95,0:0:95:0,286,918:0:3833:95	0/0:55,0:0:55:0,166,573:0:2198:55	0/1:12,11:11:23:52,0,45:430:462:12	0/0:67,0:0:67:0,202,697:0:2727:67	0/0:85,0:0:85:0,256,865:0:3394:85	0/0:4,0:0:4:0,12,61:0:160:4	0/1:14,9:9:23:74,0,319:344:528:14	0/1:35,41:41:76:264,0,101:1632:1397:35	0/0:98,0:0:98:0,295,934:0:3940:98	1/1:0,156:156:156:1538,470,0:6276:0:0	0/0:154,0:0:154:0,464,1630:0:6173:154	0/0:1,0:0:1:0,3,9:0:41:1	0/1:31,20:20:51:71,0,133:800:1259:31	1/1:0,49:49:49:497,148,0:1949:0:0	1/1:0,41:41:41:434,123,0:1608:0:0	1/1:0,27:27:27:348,81,0:1058:0:0	0/1:52,70:70:122:445,0,151:2767:2120:52	0/0:113,0:0:115:0,340,1122:0:4608:113	0/1:30,11:11:41:0,0,200:428:1222:30	0/0:46,0:0:46:0,138,462:0:1837:46	0/0:116,0:0:116:0,349,1070:0:4686:116	0/0:66,0:0:66:0,199,656:0:2647:66	0/1:116,90:90:206:296,0,467:3652:4698:116	0/0:18,0:0:18:0,54,219:0:696:18	0/1:64,68:68:132:260,0,378:2731:2616:64	1/1:0,23:23:23:272,69,0:883:0:0	1/1:0,48:48:48:529,144,0:1948:0:0	0/1:30,49:49:79:381,0,66:1942:1209:30	1/1:0,46:46:46:509,138,0:1878:0:0	0/0:42,0:0:42:0,126,464:0:1675:42	0/0:17,0:0:17:0,51,170:0:693:17	1/1:0,32:32:34:292,96,0:1266:0:0	0/0:52,0:0:52:0,157,549:0:2115:52	0/1:37,30:30:67:62,0,254:1176:1478:37	1/1:8,18:18:26:106,9,0:675:319:8	0/1:18,16:16:34:73,0,134:652:707:18	0/1:8,8:8:16:43,0,53:320:328:8	0/1:7,8:8:15:17,0,25:328:287:7	0/0:50,5:5:55:0,103,417:205:2020:50	0/0:33,0:0:33:0,99,488:0:1331:33	0/1:65,22:22:87:27,0,421:885:2652:65	1/1:0,44:44:44:570,132,0:1761:0:0	0/0:114,0:0:114:0,343,1149:0:4582:114	1/1:0,52:52:52:537,157,0:2061:0:0	1/1:0,43:43:43:360,129,0:1745:0:0	1/1:0,64:64:64:635,193,0:2553:0:0	0/1:41,26:26:67:204,0,180:1036:1637:41	0/1:5,4:4:9:4,0,37:147:205:5	1/1:0,26:26:26:503,78,0:999:0:0
29379157	70049	29379157_70049	G	A	61184.9	.	AB=0.508718;ABP=9.67401;AC=40;AF=0.159289;AN=220;AO=6487;CIGAR=1X;DP=148905;DPB=53101;DPRA=1.00475;EPP=869.618;EPPR=3130.56;GTI=72;LEN=1;MEANALT=1.00632;MQM=16.0873;MQMR=14.2837;NS=2112;NUMALT=1;ODDS=0.00579069;PAIRED=0.816248;PAIREDR=0.875629;PAO=0;PQA=0;PQR=0;PRO=0;PROBE=Intergenic|RAPIDGENOMICS_3404_39085;QA=256821;QR=1769101;RO=44480;RPL=2817;RPP=246.572;RPPR=922.547;RPR=3670;RUN=1;SAF=3024;SAP=67.5221;SAR=3463;SRF=21756;SRP=48.7549;SRR=22724;TYPE=snp;technology.illumina=1	GT:AD:AO:DP:PL:QA:QR:RO	0/0:27,0:0:27:0,81,435:0:1059:27	0/0:25,0:0:25:0,75,337:0:976:25	0/0:6,0:0:6:0,18,71:0:238:6	0/0:88,0:0:88:0,265,1089:0:3546:88	0/1:8,14:14:22:173,0,129:561:287:8	0/1:13,26:26:39:269,0,29:1034:529:13	0/0:17,0:0:17:0,51,342:0:669:17	0/0:12,0:0:12:0,36,311:0:484:12	0/0:40,0:0:40:0,120,543:0:1571:40	0/0:42,0:0:42:0,126,594:0:1666:42	0/0:4,0:0:4:0,12,42:0:164:4	0/0:64,0:0:64:0,193,862:0:2523:64	0/0:54,0:0:54:0,163,687:0:2138:54	0/0:21,0:0:21:0,63,253:0:835:21	0/0:61,0:0:61:0,184,834:0:2405:61	0/0:79,0:0:79:0,238,898:0:3137:79	0/0:15,0:0:15:0,45,343:0:580:15	1/1:8,27:27:35:249,9,0:1066:292:8	0/0:32,0:0:32:0,96,413:0:1258:32	0/1:32,18:18:50:109,0,288:734:1257:32	0/0:62,0:0:62:0,187,812:0:2443:62	0/0:39,0:0:39:0,117,457:0:1559:39	0/0:23,0:0:23:0,69,340:0:889:23	0/1:26,24:24:50:220,0,337:976:1036:26	0/0:6,0:0:6:0,18,60:0:242:6	0/1:20,27:27:47:375,0,268:1067:808:20	0/1:34,54:54:88:472,0,175:2156:1373:34	0/0:76,0:0:76:0,229,1090:0:3005:76	0/1:31,35:35:66:190,0,216:1410:1263:31	0/0:31,0:0:31:0,93,369:0:1204:31	0/0:11,0:0:11:0,33,151:0:428:11	0/0:27,0:0:27:0,81,353:0:1094:27	0/1:52,58:58:110:489,0,253:2351:2088:52	0/1:5,4:4:9:8,0,31:164:168:5	0/1:9,7:7:16:35,0,78:287:350:9	0/0:8,0:0:8:0,24,169:0:314:8	0/0:28,0:0:28:0,84,337:0:1078:28	0/1:22,18:18:40:97,0,91:719:885:22	0/0:27,0:0:27:0,81,345:0:1052:27	0/0:30,0:0:30:0,90,402:0:1208:30	0/0:38,0:0:38:0,114,525:0:1536:38	0/0:54,0:0:54:0,163,719:0:2116:54	0/1:25,32:32:57:385,0,208:1295:1021:25	1/1:0,4:4:4:57,12,0:160:0:0	1/1:0,33:33:33:460,99,0:1309:0:0	0/0:16,0:0:16:0,48,214:0:639:16	0/0:94,0:0:94:0,283,1199:0:3748:94	0/0:75,0:0:75:0,226,1091:0:2972:75	0/0:24,0:0:24:0,72,447:0:950:24	0/0:28,0:0:28:0,84,277:0:1136:28	0/0:4,0:0:4:0,12,43:0:164:4	0/0:58,0:0:58:0,175,736:0:2272:58	0/0:47,0:0:47:0,141,668:0:1867:47	0/0:34,0:0:34:0,102,668:0:1327:34	0/0:75,0:0:75:0,226,1048:0:2986:75	1/1:3,32:32:35:345,80,0:1211:115:3	0/0:42,0:0:42:0,126,547:0:1702:42	0/1:9,10:10:19:36,0,33:406:361:9	1/1:0,30:30:30:415,90,0:1201:0:0	0/0:24,0:0:24:0,72,348:0:980:24	0/1:19,21:21:40:162,0,159:861:739:19	0/0:157,0:0:157:0,473,1894:0:6246:157	0/0:23,0:0:23:0,69,266:0:912:23	0/0:78,0:0:79:0,235,990:0:3109:78	0/0:29,0:0:29:0,87,420:0:1149:29	0/0:21,0:0:21:0,63,246:0:817:21	1/1:3,14:14:17:176,21,0:566:123:3	0/1:17,48:48:65:382,0,21:1881:674:17	./.:.:.:.:.:.:.:.	0/0:18,0:0:18:0,54,382:0:676:18	0/0:90,0:0:90:0,271,1170:0:3564:90	0/0:36,0:0:36:0,108,441:0:1454:36	0/0:77,0:0:77:0,232,924:0:3109:77	0/0:59,0:0:59:0,178,671:0:2350:59	0/0:2,0:0:2:0,6,23:0:73:2	0/0:46,0:0:46:0,138,592:0:1791:46	0/1:37,9:9:46:8,0,320:356:1450:37	0/0:8,2:2:10:0,13,81:82:324:8	0/0:19,0:0:19:0,57,233:0:757:19	1/1:0,39:39:39:466,117,0:1555:0:0	0/0:106,0:0:106:0,319,1507:0:4226:106	0/0:30,0:0:30:0,90,361:0:1195:30	0/0:41,0:0:41:0,123,563:0:1614:41	0/0:49,0:0:49:0,148,621:0:1898:49	0/1:15,4:4:19:7,0,112:145:611:15	0/0:81,0:0:85:0,244,1003:0:3200:81	0/0:32,0:0:32:0,96,509:0:1267:32	0/1:55,80:80:135:666,0,359:3224:2156:55	0/0:12,0:0:12:0,36,247:0:476:12	0/0:39,0:0:39:0,117,438:0:1591:39	0/0:48,0:0:48:0,144,669:0:1935:48	0/1:17,7:7:24:39,0,235:274:681:17	0/0:54,0:0:54:0,163,742:0:2179:54	1/1:0,4:4:4:58,12,0:164:0:0	0/0:48,0:0:48:0,144,706:0:1868:48	0/1:14,13:13:27:55,0,87:533:547:14	0/0:62,0:0:62:0,187,809:0:2462:62	0/0:15,4:4:19:0,18,191:150:607:15	0/1:10,2:2:12:3,0,48:82:410:10	0/0:8,0:0:8:0,24,90:0:305:8	0/0:5,0:0:5:0,15,56:0:201:5	0/0:13,0:0:13:0,39,134:0:525:13	0/0:19,0:0:19:0,57,216:0:775:19	0/0:27,0:0:27:0,81,504:0:1073:27	0/1:19,15:15:34:99,0,202:611:748:19	0/1:28,37:37:65:232,0,152:1482:1094:28	0/0:33,0:0:33:0,99,432:0:1323:33	0/0:22,0:0:22:0,66,354:0:880:22	0/0:21,0:0:21:0,63,268:0:823:21	0/1:13,4:4:17:28,0,161:164:507:13	./.:.:.:.:.:.:.:.	0/0:19,0:0:19:0,57,323:0:759:19
29379158	134642	29379158_134642	A	G	143482	.	AB=0.488309;ABP=14.0277;AC=109;AF=0.491625;AN=220;AO=12313;CIGAR=1X;DP=100756;DPB=40032;DPRA=0.980779;EPP=1361.06;EPPR=1044.82;GTI=110;LEN=1;MEANALT=1.00417;MQM=12.5325;MQMR=10.9043;NS=2112;NUMALT=1;ODDS=0.0057647;PAIRED=0.868026;PAIREDR=0.893809;PAO=0;PQA=0;PQR=0;PRO=0;PROBE=Intergenic|RAPIDGENOMICS_3404_30228;QA=486437;QR=830423;RO=20708;RPL=4593;RPP=1727.44;RPPR=4662.59;RPR=7720;RUN=1;SAF=7866;SAP=2064.54;SAR=4447;SRF=12811;SRP=2535.14;SRR=7897;TYPE=snp;technology.illumina=1	GT:AD:AO:DP:PL:QA:QR:RO	0/0:29,0:0:29:0,87,246:0:1136:29	0/1:6,6:6:12:46,0,17:224:233:6	0/1:3,5:5:8:36,0,21:205:123:3	1/1:0,67:67:71:696,202,0:2688:0:0	0/0:11,2:2:13:0,11,100:63:437:11	0/0:50,0:0:50:0,151,468:0:1981:50	0/0:13,0:0:13:0,39,341:0:515:13	0/0:16,7:7:23:0,8,75:279:643:16	1/1:0,43:43:43:414,129,0:1751:0:0	1/1:0,21:21:21:184,63,0:832:0:0	1/1:0,4:4:4:60,12,0:164:0:0	0/1:21,22:22:43:43,0,41:902:826:21	0/0:23,8:8:31:0,24,124:324:934:23	1/1:5,14:14:19:105,9,0:529:205:5	1/1:6,18:18:24:156,21,0:699:228:6	0/0:41,15:15:56:0,21,185:588:1648:41	0/1:7,5:5:12:97,0,109:205:274:7	1/1:0,35:35:35:385,105,0:1415:0:0	0/1:14,21:21:35:72,0,1:861:570:14	1/1:0,27:27:27:218,81,0:1072:0:0	1/1:0,42:42:42:381,126,0:1683:0:0	1/1:0,29:29:29:249,87,0:1166:0:0	0/0:18,5:5:23:0,27,150:201:726:18	0/0:77,0:0:77:0,232,866:0:3118:77	1/1:1,4:4:5:46,4,0:155:41:1	1/1:0,35:35:35:554,105,0:1366:0:0	0/1:22,18:18:40:37,0,129:726:877:22	0/0:11,0:0:11:0,33,133:0:433:11	0/0:58,0:0:58:0,175,702:0:2362:58	1/1:6,16:16:22:136,14,0:606:223:6	0/1:7,6:6:13:5,0,38:238:283:7	0/0:29,6:6:35:0,61,287:246:1138:29	0/1:49,29:29:78:60,0,298:1161:1948:49	0/0:7,0:0:7:0,21,66:0:287:7	1/1:0,7:7:7:105,21,0:279:0:0	0/1:3,4:4:7:14,0,10:164:114:3	1/1:0,27:27:27:276,81,0:1068:0:0	0/1:3,9:9:12:63,0,25:356:114:3	0/1:2,3:3:5:33,0,0:123:82:2	0/0:31,0:0:31:0,93,243:0:1228:31	0/1:14,12:12:26:29,0,45:479:561:14	0/1:22,13:13:35:15,0,64:525:880:22	0/1:13,29:29:42:122,0,8:1163:517:13	0/0:6,0:0:6:0,18,55:0:246:6	0/1:5,8:8:13:31,0,4:314:205:5	./.:.:.:.:.:.:.:.	0/1:14,10:10:24:12,0,57:410:566:14	0/1:32,16:16:48:17,0,150:642:1292:32	0/0:24,0:0:24:0,72,410:0:924:24	1/1:0,9:9:9:84,27,0:361:0:0	1/1:0,2:2:2:17,6,0:82:0:0	1/1:0,21:21:21:233,63,0:853:0:0	1/1:0,11:11:11:96,33,0:439:0:0	0/0:14,5:5:19:0,0,153:201:561:14	0/1:23,12:12:35:10,0,113:479:931:23	0/0:35,9:9:44:0,25,243:361:1370:35	0/0:22,0:0:22:0,66,176:0:889:22	1/1:0,22:22:22:230,66,0:849:0:0	0/0:10,1:1:11:0,24,73:41:397:10	0/1:8,8:8:16:16,0,17:306:324:8	0/0:31,0:0:31:0,93,304:0:1207:31	1/1:0,98:98:98:1073,295,0:3917:0:0	1/1:0,30:30:30:304,90,0:1204:0:0	1/1:0,29:29:29:313,87,0:1122:0:0	1/1:0,15:15:15:153,45,0:611:0:0	1/1:0,15:15:15:165,45,0:598:0:0	1/1:0,13:13:13:114,39,0:529:0:0	0/1:15,12:12:27:82,0,46:483:589:15	0/0:1,0:0:1:0,3,31:0:41:1	0/1:2,2:2:4:1,0,66:78:82:2	0/0:52,0:0:52:0,157,560:0:2103:52	0/1:21,38:38:59:285,0,70:1521:831:21	1/1:0,56:56:56:484,169,0:2251:0:0	1/1:0,38:38:38:352,114,0:1550:0:0	1/1:0,3:3:3:48,9,0:123:0:0	1/1:0,23:23:23:258,69,0:922:0:0	0/1:6,3:3:9:4,0,21:123:246:6	0/0:11,3:3:14:0,10,54:123:451:11	0/1:13,11:11:24:37,0,151:451:525:13	0/1:15,4:4:19:18,0,75:164:578:15	1/1:0,106:106:106:1009,319,0:4276:0:0	0/0:25,0:0:25:0,75,295:0:1017:25	1/1:0,23:23:23:268,69,0:916:0:0	1/1:0,34:34:34:298,102,0:1361:0:0	0/0:11,0:0:11:0,33,194:0:420:11	0/0:46,27:27:73:0,3,403:1095:1874:46	0/0:10,0:0:10:0,30,146:0:406:10	0/0:59,0:0:59:0,178,489:0:2356:59	0/1:10,1:1:11:0,0,128:41:406:10	1/1:18,49:49:67:390,54,0:1966:703:18	1/1:3,19:19:22:136,38,0:735:123:3	0/1:12,18:18:30:52,0,56:720:492:12	0/0:12,5:5:17:0,11,76:191:492:12	0/0:1,0:0:1:0,3,10:0:32:1	0/0:54,0:0:54:0,163,503:0:2165:54	0/0:30,0:0:30:0,90,295:0:1226:30	0/0:33,0:0:33:0,99,318:0:1296:33	1/1:0,9:9:9:94,27,0:360:0:0	0/1:3,4:4:7:46,0,13:141:110:3	1/1:0,5:5:5:51,15,0:205:0:0	0/0:11,5:5:16:0,10,41:205:443:11	0/0:5,0:0:5:0,15,36:0:205:5	0/1:9,4:4:13:17,0,65:164:365:9	1/1:0,36:36:36:313,108,0:1420:0:0	0/1:14,11:11:25:30,0,62:451:551:14	0/1:25,20:20:45:89,0,134:785:999:25	0/0:15,1:1:16:0,40,106:41:597:15	0/0:18,0:0:18:0,54,155:0:718:18	0/1:9,17:17:26:57,0,39:697:369:9	0/0:18,5:5:23:0,26,117:201:711:18	./.:.:.:.:.:.:.:.	0/1:8,5:5:13:113,0,131:205:315:8
29379159	13776	29379159_13776	G	A	201689	.	AB=0.475677;ABP=66.8141;AC=104;AF=0.439009;AN=224;AO=14633;CIGAR=1X;DP=153708;DPB=68991;DPRA=0.880096;EPP=459.031;EPPR=838.271;GTI=80;LEN=1;MEANALT=1.00975;MQM=12.8872;MQMR=11.2123;NS=2112;NUMALT=1;ODDS=0.00325159;PAIRED=0.857924;PAIREDR=0.878176;PAO=0;PQA=0;PQR=0;PRO=0;PROBE=SNP|RAPIDGENOMICS_3404_40131;QA=574940;QR=1616601;RO=40419;RPL=6360;RPP=546.074;RPPR=178.433;RPR=8273;RUN=1;SAF=7994;SAP=275.468;SAR=6639;SRF=20702;SRP=55.1347;SRR=19717;TYPE=snp;technology.illumina=1	GT:AD:AO:DP:PL:QA:QR:RO	0/0:43,1:1:44:0,122,420:41:1739:43	0/0:19,0:0:19:0,57,306:0:771:19	1/1:0,3:3:3:28,9,0:119:0:0	1/1:0,70:70:70:760,211,0:2792:0:0	0/1:10,3:3:13:7,0,74:119:391:10	0/1:53,31:31:84:9,0,310:1177:2040:53	0/1:2,6:6:8:82,0,21:246:82:2	0/0:17,8:8:25:0,2,103:311:693:17	0/0:51,1:1:52:0,135,514:22:2046:51	0/1:18,15:15:35:93,0,82:594:730:18	0/0:11,3:3:14:0,13,92:123:447:11	0/0:77,0:0:77:0,232,793:0:3103:77	0/1:20,27:27:47:99,0,70:1103:808:20	1/1:8,24:24:32:155,38,0:892:319:8	1/1:0,53:53:53:467,160,0:2101:0:0	0/1:36,48:48:84:165,0,103:1927:1456:36	1/1:0,16:16:16:395,48,0:586:0:0	0/1:50,22:22:72:11,0,293:888:1997:50	0/1:9,28:28:37:212,0,23:1094:361:9	1/1:0,53:53:53:499,160,0:2099:0:0	1/1:0,49:49:49:495,148,0:1940:0:0	0/1:38,40:40:78:167,0,152:1573:1509:38	1/1:0,26:26:26:325,78,0:1026:0:0	1/1:0,63:63:63:788,190,0:2498:0:0	1/1:4,11:11:15:90,16,0:424:151:4	1/1:0,47:47:47:921,141,0:1726:0:0	1/1:0,32:32:32:284,96,0:1261:0:0	1/1:2,47:47:49:391,107,0:1893:82:2	0/1:40,29:29:69:149,0,217:1141:1548:40	0/0:39,0:0:39:0,117,415:0:1579:39	0/0:21,4:4:25:0,45,158:151:853:21	0/1:21,21:21:42:96,0,78:835:818:21	0/1:66,38:38:104:101,0,317:1558:2676:66	0/0:19,0:0:19:0,57,270:0:752:19	0/1:34,15:15:49:216,0,142:597:1382:34	0/1:4,4:4:8:29,0,5:160:147:4	0/0:44,0:0:44:0,132,385:0:1751:44	0/1:23,19:19:42:76,0,92:756:918:23	0/1:8,24:24:32:110,0,56:976:324:8	0/0:56,0:0:56:0,169,560:0:2255:56	0/1:30,19:19:49:22,0,142:766:1226:30	0/1:42,31:31:73:123,0,181:1212:1655:42	1/1:27,60:60:87:403,31,0:2314:1071:27	0/0:14,0:0:14:0,42,118:0:534:14	0/0:50,0:0:50:0,151,496:0:2002:50	0/1:14,9:9:23:24,0,41:347:561:14	0/1:46,41:41:87:116,0,221:1681:1848:46	0/1:30,29:29:59:118,0,144:1117:1210:30	0/1:19,15:15:34:312,0,377:602:754:19	1/1:0,66:66:66:551,199,0:2634:0:0	0/1:1,1:1:2:10,0,1:41:37:1	1/1:0,33:33:33:297,99,0:1321:0:0	0/1:50,50:50:100:276,0,159:1970:2038:50	1/1:0,36:36:36:418,108,0:1389:0:0	0/1:42,30:30:72:43,0,238:1189:1700:42	0/0:63,0:0:63:0,190,648:0:2466:63	0/1:37,24:24:61:48,0,139:956:1497:37	1/1:0,37:37:37:324,111,0:1440:0:0	1/1:0,7:7:7:83,21,0:278:0:0	0/0:23,7:7:30:0,30,187:287:931:23	0/0:54,21:21:75:0,69,376:849:2153:54	1/1:0,170:170:170:1713,512,0:6748:0:0	0/1:53,58:58:111:214,0,204:2303:2143:53	0/0:31,0:0:31:0,93,363:0:1220:31	1/1:0,31:31:31:313,93,0:1251:0:0	0/0:19,0:0:19:0,57,175:0:763:19	1/1:0,30:30:30:275,90,0:1174:0:0	0/1:15,22:22:37:58,0,58:885:615:15	1/1:0,1:1:1:8,3,0:41:0:0	0/1:8,2:2:10:19,0,154:82:305:8	1/1:0,51:51:51:520,154,0:2021:0:0	0/1:21,33:33:54:118,0,27:1341:853:21	0/1:62,63:63:125:235,0,259:2545:2473:62	0/0:31,12:12:43:0,33,276:488:1213:31	0/0:13,2:2:15:0,28,117:82:525:13	0/0:21,6:6:27:0,26,207:219:826:21	0/0:66,0:0:66:0,199,791:0:2669:66	1/1:0,14:14:14:142,42,0:574:0:0	0/1:5,7:7:12:53,0,25:246:196:5	0/0:61,0:0:61:0,184,575:0:2460:61	0/0:120,0:0:120:0,361,1120:0:4790:120	0/1:33,25:25:58:150,0,149:998:1315:33	0/0:29,12:12:41:0,7,166:492:1133:29	0/0:36,0:0:36:0,108,431:0:1455:36	0/1:33,17:17:50:35,0,193:674:1300:33	0/0:119,0:0:119:0,358,1164:0:4780:119	0/0:11,0:0:11:0,33,95:0:451:11	0/0:130,0:0:130:0,391,1203:0:5210:130	0/0:28,0:0:28:0,84,386:0:1108:28	0/0:90,0:0:90:0,271,824:0:3577:90	0/1:29,16:16:47:54,0,172:656:1158:29	1/1:0,30:30:30:258,90,0:1180:0:0	1/1:0,30:30:30:293,90,0:1178:0:0	0/0:19,0:0:19:0,57,178:0:761:19	0/0:41,18:18:59:0,20,241:721:1642:41	0/1:17,10:10:27:6,0,71:389:676:17	1/1:0,76:76:76:749,229,0:3023:0:0	0/0:5,1:1:6:0,9,36:41:201:5	0/0:6,0:0:6:0,18,94:0:246:6	0/0:5,0:0:5:0,15,87:0:205:5	0/1:13,3:3:16:17,0,49:100:524:13	0/1:4,10:10:14:57,0,19:392:164:4	1/1:12,23:23:35:133,5,0:893:492:12	0/0:87,0:0:87:0,262,834:0:3534:87	0/0:45,0:0:45:0,135,456:0:1806:45	0/0:92,0:0:92:0,277,1006:0:3665:92	1/1:0,31:31:31:294,93,0:1220:0:0	0/0:10,1:1:11:0,2,90:37:387:10	1/1:0,17:17:17:156,51,0:693:0:0	0/1:27,20:20:47:33,0,93:804:1087:27	0/1:15,10:10:25:68,0,119:402:607:15	1/1:0,18:18:18:387,54,0:658:0:0
29379159	322359	29379159_322359	G	A	6562.12	.	AB=0.478652;ABP=4.77188;AC=3;AF=0.0099194;AN=222;AO=263;CIGAR=1X;DP=135912;DPB=61100;DPRA=0.953305;EPP=21.249;EPPR=1975.38;GTI=14;LEN=1;MEANALT=1;MQM=15.0038;MQMR=11.9475;NS=2112;NUMALT=1;ODDS=0.221229;PAIRED=0.809886;PAIREDR=0.882804;PAO=0;PQA=0;PQR=0;PRO=0;PROBE=SNP|RAPIDGENOMICS_3404_40123||SNP|RAPIDGENOMICS_3404_40124||SNP|RAPIDGENOMICS_3404_40125||SNP|RAPIDGENOMICS_3404_40126||SNP|RAPIDGENOMICS_3404_40127||SNP|RAPIDGENOMICS_3404_40128;QA=10467;QR=2408676;RO=60565;RPL=109;RPP=19.7298;RPPR=1467.45;RPR=154;RUN=1;SAF=123;SAP=5.39644;SAR=140;SRF=28896;SRP=278.707;SRR=31669;TYPE=snp;technology.illumina=1	GT:AD:AO:DP:PL:QA:QR:RO	0/0:35,0:0:35:0,105,364:0:1375:35	0/0:49,0:0:49:0,148,395:0:1976:49	0/0:22,0:0:22:0,66,262:0:879:22	0/0:66,0:0:66:0,199,613:0:2622:66	0/0:19,0:0:19:0,57,365:0:761:19	0/0:21,0:0:21:0,63,223:0:853:21	0/0:14,0:0:14:0,42,236:0:543:14	./.:.:.:.:.:.:.:.	0/0:21,0:0:21:0,63,221:0:840:21	0/0:80,0:0:80:0,241,799:0:3150:80	0/0:7,0:0:7:0,21,85:0:287:7	0/0:31,0:0:31:0,93,291:0:1203:31	0/0:22,0:0:22:0,66,198:0:883:22	0/0:19,0:0:19:0,57,216:0:771:19	0/0:35,0:0:35:0,105,322:0:1374:35	0/0:78,0:0:78:0,235,716:0:3094:78	0/0:12,0:0:12:0,36,224:0:470:12	0/0:67,0:0:67:0,202,631:0:2699:67	0/0:36,0:0:36:0,108,430:0:1458:36	0/0:37,0:0:37:0,111,390:0:1445:37	0/0:59,0:0:59:0,178,628:0:2330:59	0/0:39,0:0:40:0,117,455:0:1564:39	0/0:25,0:0:25:0,75,357:0:1000:25	0/0:84,0:0:84:0,253,916:0:3374:84	0/0:28,0:0:28:0,84,307:0:1131:28	0/0:39,0:0:39:0,117,862:0:1514:39	0/0:53,0:0:53:0,160,557:0:2161:53	0/0:67,0:0:67:0,202,668:0:2669:67	0/0:81,0:0:81:0,244,711:0:3231:81	0/0:36,0:0:36:0,108,387:0:1454:36	0/0:31,0:0:31:0,93,277:0:1246:31	0/0:22,0:0:22:0,66,248:0:902:22	0/0:85,0:0:85:0,256,721:0:3381:85	0/0:43,0:0:43:0,129,564:0:1702:43	0/0:21,0:0:21:0,63,314:0:845:21	0/0:6,0:0:6:0,18,49:0:237:6	0/0:52,0:0:52:0,157,566:0:2079:52	0/0:29,0:0:29:0,87,322:0:1166:29	0/0:33,0:0:33:0,99,342:0:1341:33	0/0:111,0:0:111:0,334,1223:0:4492:111	0/0:53,0:0:53:0,160,552:0:2112:53	0/0:54,0:0:54:0,163,580:0:2102:54	0/0:65,0:0:65:0,196,748:0:2607:65	0/0:10,0:0:10:0,30,97:0:401:10	0/0:68,0:0:68:0,205,706:0:2780:68	1/1:0,22:22:22:228,66,0:890:0:0	0/0:60,0:0:60:0,181,755:0:2388:60	0/0:93,0:0:93:0,280,994:0:3731:93	0/0:33,0:0:33:0,99,692:0:1244:33	0/0:42,0:0:42:0,126,437:0:1695:42	0/0:8,0:0:8:0,24,73:0:328:8	0/0:50,0:0:50:0,151,551:0:2010:50	0/0:58,0:0:58:0,175,613:0:2312:58	0/0:43,0:0:43:0,129,589:0:1654:43	0/0:69,0:0:69:0,208,640:0:2738:69	0/0:44,0:0:44:0,132,480:0:1766:44	0/0:28,0:0:28:0,84,236:0:1115:28	0/0:21,0:0:21:0,63,211:0:825:21	0/0:42,0:0:42:0,126,437:0:1687:42	0/0:30,0:0:30:0,90,323:0:1195:30	0/0:45,0:0:45:0,135,523:0:1796:45	0/0:123,0:0:123:0,370,1258:0:4855:123	0/0:60,0:0:60:0,181,754:0:2381:60	0/0:44,0:0:44:0,132,452:0:1745:44	0/0:38,0:0:38:0,114,347:0:1520:38	0/0:32,0:0:32:0,96,305:0:1281:32	0/0:10,0:0:10:0,30,129:0:406:10	0/0:22,0:0:22:0,66,211:0:890:22	0/0:5,0:0:5:0,15,66:0:192:5	0/0:8,0:0:8:0,24,162:0:311:8	0/1:31,29:29:60:220,0,204:1151:1263:31	0/0:55,0:0:55:0,166,537:0:2204:55	0/0:67,0:0:67:0,202,696:0:2648:67	0/0:38,0:0:38:0,114,372:0:1527:38	0/0:10,0:0:10:0,30,76:0:410:10	0/0:21,0:0:21:0,63,191:0:843:21	0/0:16,0:0:16:0,48,162:0:639:16	0/0:7,0:0:7:0,21,64:0:287:7	0/0:20,0:0:20:0,60,307:0:776:20	0/0:48,0:0:48:0,144,499:0:1912:48	0/0:131,0:0:131:0,394,1500:0:5271:131	0/0:27,0:0:27:0,81,262:0:1094:27	0/0:24,0:0:24:0,72,264:0:932:24	0/0:86,0:0:86:0,259,837:0:3432:86	0/0:40,0:0:40:0,120,460:0:1601:40	0/0:70,0:0:70:0,211,681:0:2773:70	0/0:17,0:0:17:0,51,365:0:684:17	0/0:57,0:0:57:0,172,569:0:2293:57	0/0:21,0:0:21:0,63,288:0:840:21	0/0:74,0:0:74:0,223,773:0:2910:74	0/0:35,0:0:35:0,105,424:0:1418:35	0/0:60,0:0:60:0,181,627:0:2350:60	0/0:41,0:0:41:0,123,445:0:1617:41	0/0:12,0:0:12:0,36,110:0:436:12	0/0:48,0:0:48:0,144,513:0:1942:48	0/0:14,0:0:14:0,42,197:0:547:14	0/0:73,0:0:73:0,220,740:0:2940:73	0/0:29,0:0:29:0,87,293:0:1144:29	0/0:6,0:0:6:0,18,62:0:246:6	0/0:3,0:0:3:0,9,34:0:123:3	0/0:9,0:0:9:0,27,118:0:365:9	0/0:43,0:0:43:0,129,500:0:1687:43	0/0:32,0:0:32:0,96,288:0:1260:32	0/0:50,0:0:50:0,151,509:0:2011:50	0/0:34,0:0:34:0,102,352:0:1370:34	0/0:79,0:0:79:0,238,796:0:3172:79	0/0:25,0:0:25:0,75,233:0:1000:25	0/0:37,0:0:37:0,111,472:0:1505:37	0/0:22,0:0:22:0,66,253:0:898:22	0/0:36,0:0:36:0,108,458:0:1400:36	0/0:15,0:0:15:0,45,152:0:607:15	0/0:20,0:0:20:0,60,513:0:788:20
29379160	219551	29379160_219551	C	T	147689	.	AB=0.468884;ABP=106.929;AC=75;AF=0.288545;AN=224;AO=10788;CIGAR=1X;DP=168328;DPB=73678;DPRA=0.917408;EPP=5.27195;EPPR=59.1408;GTI=91;LEN=1;MEANALT=1.00835;MQM=13.0137;MQMR=11.6297;NS=2112;NUMALT=1;ODDS=0.00405727;PAIRED=0.851502;PAIREDR=0.873323;PAO=0;PQA=0;PQR=0;PRO=0;PROBE=SNP|RAPIDGENOMICS_3404_07243||SNP|RAPIDGENOMICS_3404_07244;QA=423458;QR=2143756;RO=53593;RPL=4102;RPP=1347.01;RPPR=6596.93;RPR=6686;RUN=1;SAF=7507;SAP=3597.79;SAR=3281;SRF=32410;SRP=5110.1;SRR=21183;TYPE=snp;technology.illumina=1	GT:AD:AO:DP:PL:QA:QR:RO	0/0:34,0:0:34:0,102,336:0:1355:34	0/1:5,7:7:12:21,0,17:283:178:5	0/0:25,0:0:25:0,75,271:0:983:25	1/1:0,59:59:59:548,178,0:2395:0:0	0/0:21,0:0:21:0,63,273:0:828:21	0/1:36,34:34:70:160,0,132:1357:1459:36	0/0:9,0:0:9:0,27,211:0:369:9	0/0:17,0:0:17:0,51,192:0:688:17	0/0:55,0:0:55:0,166,563:0:2166:55	0/1:66,44:44:110:63,0,509:1775:2659:66	0/0:16,0:0:16:0,48,148:0:648:16	0/0:62,0:0:62:0,187,561:0:2478:62	0/1:22,26:26:48:98,0,77:1020:851:22	0/0:33,2:2:35:0,90,321:82:1321:33	0/0:70,0:0:70:0,211,869:0:2802:70	0/0:84,0:0:84:0,253,823:0:3383:84	0/0:20,0:0:20:0,60,528:0:772:20	1/1:19,56:56:75:425,30,0:2210:766:19	0/0:37,0:0:37:0,111,418:0:1475:37	0/0:48,0:0:48:0,144,570:0:1943:48	0/0:90,1:1:93:0,264,820:41:3629:90	0/1:37,32:32:69:91,0,135:1285:1493:37	0/0:28,0:0:28:0,84,264:0:1100:28	0/0:59,0:0:59:0,178,634:0:2378:59	0/0:29,0:0:29:0,87,266:0:1163:29	0/0:37,0:0:37:0,111,793:0:1450:37	0/0:86,0:0:86:0,259,887:0:3492:86	1/1:0,78:78:78:735,235,0:3105:0:0	0/1:32,46:46:78:177,0,118:1849:1255:32	1/1:0,40:40:40:450,120,0:1611:0:0	0/1:10,13:13:23:79,0,54:521:397:10	1/1:0,39:39:39:434,117,0:1587:0:0	0/0:81,0:0:81:0,244,839:0:3240:81	0/1:23,22:22:45:91,0,70:898:915:23	0/1:23,13:13:36:93,0,134:515:897:23	0/1:5,3:3:8:23,0,13:119:205:5	0/0:51,0:0:51:0,154,464:0:2012:51	1/1:0,45:45:45:469,135,0:1824:0:0	0/0:56,0:0:56:0,169,560:0:2235:56	1/1:1,50:50:51:526,125,0:1988:41:1	0/1:28,40:40:68:182,0,70:1610:1140:28	1/1:0,61:61:61:614,184,0:2476:0:0	0/1:55,46:46:101:230,0,294:1825:2199:55	1/1:0,16:16:16:163,48,0:621:0:0	0/1:29,16:16:45:41,0,288:627:1173:29	0/1:7,14:14:21:71,0,10:570:283:7	0/1:28,12:12:40:18,0,110:466:1136:28	0/0:71,0:0:71:0,214,759:0:2825:71	0/0:40,0:0:40:0,120,782:0:1616:40	0/0:29,0:0:29:0,87,288:0:1158:29	0/0:4,0:0:4:0,12,35:0:164:4	0/0:24,9:9:33:0,6,154:361:984:24	0/0:75,0:0:75:0,226,795:0:3010:75	0/0:15,7:7:22:0,1,150:279:597:15	0/0:80,0:0:80:0,241,903:0:3209:80	1/1:14,61:61:75:525,60,0:2460:553:14	0/0:58,11:11:69:0,77,506:447:2299:58	0/0:20,0:0:20:0,60,188:0:802:20	0/0:31,0:0:31:0,93,366:0:1241:31	0/0:27,0:0:27:0,81,335:0:1082:27	0/1:19,36:36:55:223,0,12:1429:756:19	0/0:167,0:0:167:0,503,1666:0:6670:167	0/1:24,46:46:70:293,0,38:1825:953:24	0/1:21,20:20:41:66,0,177:811:816:21	1/1:0,17:17:17:172,51,0:661:0:0	1/1:0,22:22:22:260,66,0:894:0:0	0/0:63,0:0:63:0,190,663:0:2520:63	0/0:72,0:0:72:0,217,750:0:2900:72	0/0:3,0:0:3:0,9,26:0:109:3	0/1:5,4:4:9:80,0,67:150:205:5	0/1:32,27:27:59:43,0,118:1078:1269:32	1/1:0,49:49:49:443,148,0:1897:0:0	0/0:84,0:0:84:0,253,822:0:3354:84	0/0:61,0:0:61:0,184,597:0:2415:61	0/0:4,0:0:4:0,12,31:0:164:4	1/1:0,48:48:48:507,144,0:1898:0:0	0/0:49,0:0:49:0,148,455:0:1970:49	0/0:30,0:0:30:0,90,299:0:1218:30	0/0:18,0:0:18:0,54,218:0:724:18	0/1:16,25:25:41:120,0,13:998:643:16	0/1:71,63:63:134:184,0,386:2501:2858:71	0/1:22,23:23:45:114,0,43:915:857:22	0/1:25,10:10:35:15,0,123:394:1025:25	0/1:47,22:22:70:27,0,239:881:1868:47	0/1:26,37:37:63:144,0,103:1486:1000:26	0/1:48,42:42:90:72,0,217:1643:1937:48	1/1:0,3:3:3:24,9,0:123:0:0	0/0:70,0:0:70:0,211,775:0:2841:70	0/1:16,9:9:25:46,0,86:361:639:16	0/0:96,0:0:96:0,289,1061:0:3844:96	0/1:28,17:17:45:32,0,151:677:1135:28	1/1:0,67:67:67:748,202,0:2649:0:0	0/1:17,21:21:38:102,0,21:840:693:17	0/0:37,0:0:37:0,111,319:0:1505:37	0/0:57,0:0:57:0,172,548:0:2315:57	0/0:43,0:0:43:0,129,479:0:1732:43	1/1:30,61:61:91:342,0,0:2450:1159:30	0/0:31,0:0:31:0,93,299:0:1230:31	0/0:15,0:0:15:0,45,155:0:615:15	0/0:14,1:1:15:0,36,194:41:556:14	0/0:35,0:0:35:0,105,428:0:1386:35	1/1:0,34:34:34:302,102,0:1364:0:0	0/0:37,0:0:37:0,111,337:0:1464:37	0/1:27,22:22:49:163,0,77:869:1103:27	0/0:37,8:8:45:0,61,336:311:1487:37	1/1:0,100:100:100:928,301,0:4003:0:0	0/1:9,18:18:27:132,0,8:717:365:9	0/0:32,10:10:42:0,44,334:396:1308:32	0/1:12,13:13:25:68,0,69:520:488:12	1/1:0,70:70:70:729,211,0:2792:0:0	0/0:8,0:0:8:0,24,87:0:315:8	1/1:1,32:32:33:670,91,0:1269:41:1
29379160	219611	29379160_219611	A	C	159938	.	AB=0.471941;ABP=94.2816;AC=76;AF=0.294737;AN=224;AO=11641;CIGAR=1X;DP=175974;DPB=77065;DPRA=0.945222;EPP=1940.7;EPPR=2695.77;GTI=74;LEN=1;MEANALT=1.006;MQM=13.099;MQMR=11.8207;NS=2112;NUMALT=1;ODDS=0.0388639;PAIRED=0.852504;PAIREDR=0.874796;PAO=0;PQA=0;PQR=0;PRO=0;PROBE=SNP|RAPIDGENOMICS_3404_07243||SNP|RAPIDGENOMICS_3404_07244;QA=458815;QR=2216069;RO=55701;RPL=6506;RPP=353.632;RPPR=3310.55;RPR=5135;RUN=1;SAF=6601;SAP=457.548;SAR=5040;SRF=28537;SRP=76.501;SRR=27164;TYPE=snp;technology.illumina=1	GT:AD:AO:DP:PL:QA:QR:RO	0/0:32,0:0:32:0,96,309:0:1263:32	0/1:16,3:3:19:35,0,101:119:622:16	0/0:22,0:0:22:0,66,206:0:871:22	1/1:0,87:87:87:870,262,0:3431:0:0	0/0:19,0:0:19:0,57,246:0:725:19	0/1:36,35:35:71:189,0,98:1386:1433:36	0/0:8,0:0:8:0,24,202:0:301:8	0/0:25,0:0:25:0,75,234:0:1003:25	0/0:46,0:0:46:0,138,476:0:1837:46	0/1:59,43:43:102:110,0,371:1737:2363:59	0/0:13,0:0:13:0,39,124:0:510:13	0/0:59,0:0:59:0,178,589:0:2363:59	0/1:16,22:22:38:103,0,38:889:614:16	0/0:36,0:0:36:0,108,358:0:1464:36	0/0:74,0:0:74:0,223,907:0:2894:74	0/0:85,0:0:85:0,256,871:0:3317:85	0/0:24,0:0:24:0,72,688:0:928:24	0/1:26,54:54:80:415,0,55:2160:1035:26	0/0:48,0:0:48:0,144,575:0:1911:48	0/0:41,0:0:41:0,123,552:0:1619:41	0/0:96,2:2:98:0,275,957:82:3826:96	0/0:45,25:25:70:0,1,211:1021:1829:45	0/0:26,0:0:26:0,78,293:0:1034:26	0/0:66,0:0:66:0,199,713:0:2655:66	0/0:24,0:0:24:0,72,239:0:952:24	0/0:36,0:0:36:0,108,798:0:1406:36	0/0:102,0:0:102:0,307,1115:0:4048:102	1/1:0,88:88:88:812,265,0:3575:0:0	0/1:43,34:34:77:83,0,278:1346:1726:43	1/1:0,50:50:50:558,151,0:1982:0:0	0/1:11,9:9:20:28,0,137:355:428:11	1/1:0,37:37:37:425,111,0:1470:0:0	0/0:128,0:0:128:0,385,1341:0:5130:128	1/1:2,31:31:33:298,84,0:1194:82:2	0/1:18,25:25:43:199,0,75:995:725:18	0/1:8,3:3:11:9,0,28:109:328:8	0/0:42,0:0:42:0,126,375:0:1687:42	1/1:0,55:55:55:613,166,0:2235:0:0	0/0:41,0:0:41:0,123,423:0:1637:41	1/1:0,58:58:58:644,175,0:2297:0:0	0/1:46,43:43:89:155,0,206:1730:1788:46	1/1:0,64:64:64:604,193,0:2563:0:0	0/1:62,76:76:138:429,0,287:3023:2459:62	1/1:0,16:16:16:167,48,0:652:0:0	0/1:29,25:25:54:122,0,213:1004:1116:29	0/1:13,19:19:32:103,0,42:775:525:13	0/1:28,16:16:44:63,0,97:624:1131:28	0/0:77,0:0:77:0,232,812:0:3039:77	0/0:37,0:0:37:0,111,869:0:1450:37	0/0:37,0:0:37:0,111,341:0:1450:37	0/0:4,0:0:4:0,12,35:0:145:4	0/1:30,16:16:47:45,0,158:647:1218:30	0/0:74,0:0:74:0,223,790:0:2984:74	0/1:15,12:12:27:63,0,141:459:566:15	0/0:64,0:0:64:0,193,752:0:2555:64	1/1:14,62:62:77:490,89,0:2488:515:14	0/0:66,12:12:78:0,94,661:492:2581:66	0/0:26,0:0:26:0,78,301:0:1062:26	0/0:23,0:0:23:0,69,253:0:939:23	0/0:32,0:0:32:0,96,411:0:1279:32	1/1:14,37:37:51:264,27,0:1496:574:14	0/0:181,0:0:181:0,545,1852:0:7265:181	0/1:28,52:52:80:318,0,38:2090:1100:28	0/1:20,35:35:56:183,0,141:1414:791:20	1/1:0,18:18:18:194,54,0:693:0:0	1/1:0,24:24:24:302,72,0:949:0:0	0/0:71,0:0:71:0,214,747:0:2868:71	0/0:55,0:0:55:0,166,597:0:2164:55	0/0:3,0:0:3:0,9,26:0:123:3	0/1:8,6:6:14:96,0,80:246:324:8	0/1:24,29:29:53:103,0,94:1172:902:24	1/1:0,40:40:40:390,120,0:1584:0:0	0/0:85,0:0:85:0,256,806:0:3415:85	0/0:49,0:0:50:0,148,535:0:1997:49	0/0:4,0:0:4:0,12,31:0:164:4	1/1:0,56:56:56:554,169,0:2224:0:0	0/0:46,0:0:46:0,138,422:0:1850:46	0/0:25,0:0:25:0,75,237:0:986:25	0/0:14,0:0:14:0,42,216:0:561:14	0/1:21,26:26:47:113,0,70:1032:840:21	0/1:51,72:72:123:282,0,182:2902:2083:51	0/1:17,21:21:38:114,0,23:843:671:17	0/0:22,9:9:31:0,25,152:369:875:22	0/0:41,19:19:60:0,10,218:769:1660:41	0/1:31,44:44:75:161,0,77:1767:1248:31	0/1:41,48:48:89:145,0,178:1925:1646:41	1/1:0,6:6:6:49,18,0:242:0:0	0/0:75,0:0:75:0,226,796:0:3032:75	0/1:15,9:9:24:26,0,98:347:595:15	0/0:105,0:0:105:0,316,1288:0:4188:105	0/0:37,13:13:50:0,14,232:491:1432:37	1/1:0,66:66:66:708,199,0:2643:0:0	0/1:12,16:16:28:99,0,21:625:484:12	0/0:37,0:0:37:0,111,342:0:1469:37	0/0:89,0:0:89:0,268,912:0:3583:89	0/0:47,0:0:47:0,141,534:0:1847:47	0/1:42,50:50:92:232,0,192:1994:1679:42	0/0:38,0:0:38:0,114,359:0:1476:38	0/0:16,0:0:16:0,48,185:0:656:16	0/0:14,3:3:17:0,25,183:104:561:14	0/0:32,0:0:32:0,96,383:0:1254:32	1/1:0,35:35:35:337,105,0:1419:0:0	0/0:36,0:0:36:0,108,320:0:1430:36	0/1:18,14:14:32:145,0,50:551:708:18	0/1:28,22:22:50:87,0,151:893:1127:28	1/1:0,93:93:93:915,280,0:3769:0:0	1/1:10,28:28:38:192,17,0:1094:402:10	0/1:27,17:17:44:21,0,237:668:1049:27	0/1:14,13:13:27:48,0,90:529:570:14	1/1:0,75:75:75:817,226,0:3028:0:0	0/0:8,0:0:8:0,24,166:0:319:8	1/1:0,30:30:30:646,90,0:1170:0:0
29379160	219797	29379160_219797	A	G	133374	.	AB=0.489945;ABP=10.0843;AC=80;AF=0.2943;AN=222;AO=7999;CIGAR=1X;DP=118267;DPB=46075;DPRA=0.935202;EPP=31.6841;EPPR=309.859;GTI=101;LEN=1;MEANALT=1.00612;MQM=12.5842;MQMR=11.1565;NS=2112;NUMALT=1;ODDS=0.0104091;PAIRED=0.853857;PAIREDR=0.892279;PAO=0;PQA=0;PQR=0;PRO=0;PROBE=SNP|RAPIDGENOMICS_3404_07243||SNP|RAPIDGENOMICS_3404_07244;QA=317795;QR=1325976;RO=33262;RPL=3990;RPP=3.1083;RPPR=242.171;RPR=4009;RUN=1;SAF=2582;SAP=2184.86;SAR=5417;SRF=12867;SRP=3702.7;SRR=20395;TYPE=snp;technology.illumina=1	GT:AD:AO:DP:PL:QA:QR:RO	0/0:28,0:0:28:0,84,227:0:1100:28	0/0:24,0:0:24:0,72,294:0:958:24	0/0:4,0:0:4:0,12,37:0:164:4	1/1:0,60:60:60:508,181,0:2401:0:0	0/0:21,0:0:21:0,63,305:0:853:21	0/1:25,20:20:45:98,0,149:812:995:25	0/0:6,0:0:6:0,18,72:0:242:6	0/0:9,0:0:9:0,27,277:0:365:9	0/0:33,0:0:33:0,99,301:0:1321:33	0/1:34,22:22:56:52,0,118:845:1301:34	0/0:9,0:0:9:0,27,71:0:369:9	0/0:30,0:0:30:0,90,330:0:1218:30	0/1:8,14:14:22:47,0,4:570:328:8	0/0:10,0:0:10:0,30,143:0:402:10	0/0:51,0:0:51:0,154,421:0:2048:51	0/0:36,0:0:36:0,108,443:0:1424:36	0/0:16,1:1:17:0,10,307:41:629:16	1/1:14,32:32:46:196,16,0:1284:560:14	0/0:25,0:0:25:0,75,245:0:1012:25	0/0:29,0:0:29:0,87,279:0:1141:29	0/0:55,0:0:55:0,166,501:0:2217:55	1/1:4,24:24:28:251,44,0:968:136:4	0/0:34,0:0:34:0,102,344:0:1350:34	0/0:36,0:0:36:0,108,370:0:1446:36	0/0:22,0:0:22:0,66,253:0:881:22	0/0:21,0:0:21:0,63,445:0:841:21	0/0:24,0:0:24:0,72,263:0:972:24	1/1:0,53:53:53:521,160,0:2120:0:0	0/1:25,34:34:59:140,0,73:1394:1017:25	1/1:0,11:11:11:104,33,0:447:0:0	0/1:8,9:9:17:15,0,20:369:328:8	1/1:0,40:40:40:366,120,0:1624:0:0	0/0:72,0:0:72:0,217,711:0:2868:72	1/1:4,14:14:18:100,25,0:574:156:4	1/1:2,14:14:16:114,8,0:566:82:2	0/1:11,7:7:18:44,0,76:283:437:11	0/0:29,0:0:29:0,87,404:0:1169:29	1/1:0,20:20:20:194,60,0:789:0:0	0/0:22,0:0:22:0,66,200:0:898:22	1/1:0,51:51:51:545,154,0:2067:0:0	1/1:8,18:18:26:81,20,0:722:328:8	1/1:0,22:22:22:193,66,0:890:0:0	0/1:24,33:33:57:126,0,41:1318:964:24	0/0:6,3:3:9:0,5,25:123:246:6	0/1:10,10:10:20:44,0,25:406:402:10	0/1:14,8:8:22:23,0,35:315:565:14	0/1:14,13:13:27:51,0,28:481:544:14	0/0:66,0:0:66:0,199,620:0:2655:66	0/0:37,0:0:37:0,111,981:0:1484:37	0/0:26,0:0:26:0,78,216:0:1020:26	0/0:4,0:0:4:0,12,35:0:164:4	1/1:5,33:33:38:217,67,0:1293:205:5	0/0:45,0:0:45:0,135,431:0:1797:45	0/1:16,8:8:24:69,0,166:324:644:16	0/0:28,0:0:28:0,84,262:0:1144:28	0/1:33,14:14:47:39,0,194:574:1328:33	0/1:13,7:7:20:45,0,47:279:525:13	0/0:28,0:0:28:0,84,268:0:1123:28	0/0:28,0:0:28:0,84,278:0:1131:28	0/0:25,0:0:25:0,75,215:0:999:25	0/1:15,7:7:22:53,0,78:278:615:15	0/0:83,0:0:83:0,250,856:0:3317:83	0/1:41,37:37:78:97,0,101:1491:1665:41	0/1:11,23:23:34:175,0,3:922:447:11	1/1:0,12:12:12:110,36,0:484:0:0	1/1:0,21:21:21:187,63,0:802:0:0	0/0:26,0:0:26:0,78,268:0:1045:26	0/1:17,3:3:20:33,0,104:123:666:17	0/0:6,0:0:6:0,18,49:0:238:6	0/1:10,6:6:16:113,0,173:242:393:10	0/1:41,29:29:70:89,0,142:1178:1673:41	1/1:0,15:15:15:252,45,0:578:0:0	0/0:53,0:0:53:0,160,575:0:2135:53	0/0:36,0:0:36:0,108,351:0:1446:36	0/0:1,0:0:1:0,3,9:0:37:1	1/1:0,18:18:18:192,54,0:730:0:0	0/0:20,0:0:20:0,60,269:0:783:20	0/0:15,0:0:15:0,45,126:0:607:15	0/0:10,0:0:10:0,30,80:0:394:10	0/0:31,7:7:38:0,59,320:287:1245:31	0/1:28,39:39:67:157,0,120:1569:1118:28	0/0:27,13:13:40:0,2,206:529:1099:27	0/1:13,7:7:20:20,0,86:287:533:13	0/0:40,7:7:47:0,60,375:283:1594:40	1/1:1,13:13:14:86,34,0:514:41:1	0/1:21,21:21:42:46,0,110:842:755:21	1/1:0,5:5:5:105,15,0:201:0:0	0/0:40,0:0:40:0,120,388:0:1624:40	0/0:8,3:3:11:0,4,55:119:324:8	0/0:76,0:0:76:0,229,726:0:3007:76	0/1:14,10:10:24:57,0,62:402:570:14	1/1:0,25:25:25:329,75,0:1025:0:0	0/1:14,14:14:28:33,0,54:558:562:14	0/0:11,0:0:11:0,33,88:0:447:11	0/0:38,0:0:38:0,114,409:0:1503:38	0/0:30,0:0:30:0,90,325:0:1180:30	0/1:12,8:8:20:7,0,120:301:484:12	0/0:33,0:0:33:0,99,348:0:1345:33	./.:.:.:.:.:.:.:.	0/1:8,1:1:9:6,0,80:41:310:8	0/0:8,0:0:8:0,24,75:0:288:8	1/1:0,22:22:22:161,66,0:894:0:0	0/0:27,0:0:27:0,81,379:0:1099:27	0/1:7,10:10:17:43,0,13:410:279:7	0/1:12,22:22:34:128,0,16:898:480:12	1/1:0,48:48:48:464,144,0:1902:0:0	0/1:11,15:15:26:43,0,28:607:443:11	0/1:10,10:10:20:48,0,62:406:406:10	0/0:8,4:4:12:0,8,67:164:328:8	1/1:0,23:23:23:237,69,0:926:0:0	1/1:1,2:2:3:13,1,0:82:37:1	1/1:0,14:14:14:312,42,0:552:0:0
29379160	623671	29379160_623671	A	G	168551	.	AB=0.477863;ABP=41.6577;AC=72;AF=0.303228;AN=224;AO=7872;CIGAR=1X;DP=140960;DPB=70506;DPRA=0.969177;EPP=570.251;EPPR=2448.37;GTI=49;LEN=1;MEANALT=1.00735;MQM=15.4272;MQMR=11.907;NS=2112;NUMALT=1;ODDS=0.000912328;PAIRED=0.738313;PAIREDR=0.861941;PAO=0;PQA=0;PQR=0;PRO=0;PROBE=SNP|RAPIDGENOMICS_3404_07246||SNP|RAPIDGENOMICS_3404_07247||SNP|RAPIDGENOMICS_3404_07248;QA=305591;QR=1968524;RO=49870;RPL=3687;RPP=71.4216;RPPR=1382.2;RPR=4185;RUN=1;SAF=4550;SAP=418.984;SAR=3322;SRF=28185;SRP=1842.69;SRR=21685;TYPE=snp;technology.illumina=1	GT:AD:AO:DP:PL:QA:QR:RO	0/0:42,2:2:44:0,117,451:64:1667:42	0/1:19,16:16:35:25,0,113:640:748:19	0/0:11,0:0:11:0,33,99:0:431:11	1/1:0,81:81:81:806,244,0:3193:0:0	0/0:14,0:0:14:0,42,159:0:558:14	0/0:52,14:14:66:0,74,340:570:1998:52	0/0:5,0:0:5:0,15,158:0:205:5	0/0:27,0:0:27:0,81,258:0:1082:27	0/0:47,0:0:47:0,141,449:0:1871:47	0/1:34,20:20:54:78,0,141:750:1381:34	0/0:38,0:0:38:0,114,567:0:1490:38	0/0:105,0:0:105:0,316,1073:0:4202:105	0/1:18,28:28:46:179,0,55:1136:692:18	0/0:23,0:0:23:0,69,172:0:939:23	0/0:41,0:0:41:0,123,356:0:1615:41	0/0:70,0:0:70:0,211,787:0:2722:70	0/0:12,0:0:12:0,36,307:0:484:12	0/1:60,85:85:145:559,0,233:3359:2387:60	0/0:105,0:0:105:0,316,1043:0:4193:105	0/0:51,0:0:51:0,154,534:0:2044:51	0/0:63,0:0:63:0,190,586:0:2474:63	0/1:24,34:34:58:296,0,57:1349:967:24	0/0:40,0:0:40:0,120,404:0:1563:40	0/0:173,0:0:173:0,521,1737:0:6859:173	0/0:32,0:0:32:0,96,348:0:1269:32	0/0:40,0:0:40:0,120,833:0:1496:40	0/0:42,0:0:42:0,126,527:0:1633:42	1/1:2,91:91:93:972,262,0:3626:73:2	0/1:29,17:17:46:35,0,117:674:1159:29	1/1:0,26:26:26:290,78,0:1043:0:0	0/1:3,5:5:8:37,0,8:196:119:3	1/1:0,29:29:29:284,87,0:1111:0:0	0/0:104,0:0:104:0,313,1097:0:4078:104	0/1:13,21:21:34:92,0,25:849:502:13	0/0:81,19:19:100:0,120,668:750:3257:81	0/1:9,16:16:25:242,0,77:621:357:9	0/0:44,0:0:44:0,132,428:0:1739:44	1/1:0,33:33:33:364,99,0:1313:0:0	0/0:24,0:0:24:0,72,233:0:963:24	1/1:0,54:54:54:611,163,0:2141:0:0	0/1:20,25:25:45:139,0,86:976:816:20	1/1:0,77:77:77:814,232,0:3051:0:0	0/1:58,35:35:93:107,0,302:1348:2281:58	0/0:24,10:10:34:0,16,123:406:943:24	0/1:69,33:33:102:40,0,341:1326:2721:69	0/1:15,16:16:31:81,0,58:652:615:15	0/1:42,37:37:79:215,0,190:1418:1619:42	0/0:65,0:0:65:0,196,660:0:2521:65	0/0:32,0:0:32:0,96,851:0:1239:32	0/0:64,0:0:64:0,193,629:0:2527:64	0/0:16,0:0:16:0,48,148:0:652:16	0/0:26,0:0:26:0,78,261:0:1036:26	0/0:104,0:0:104:0,313,962:0:4179:104	0/1:15,14:14:29:109,0,198:540:562:15	0/0:68,0:0:68:0,205,732:0:2671:68	0/1:44,27:27:71:126,0,220:1079:1767:44	0/1:23,23:23:46:78,0,52:916:926:23	0/0:33,0:0:33:0,99,356:0:1274:33	0/0:24,0:0:24:0,72,230:0:937:24	0/0:20,0:0:20:0,60,186:0:735:20	0/1:39,14:14:53:5,0,218:516:1516:39	0/0:167,0:0:167:0,503,1644:0:6661:167	0/1:31,59:59:90:328,0,76:2371:1240:31	0/0:17,4:4:21:0,32,139:141:652:17	1/1:0,13:13:13:164,39,0:516:0:0	1/1:0,33:33:33:393,99,0:1315:0:0	0/0:47,0:0:47:0,141,489:0:1882:47	0/0:56,0:0:56:0,169,589:0:2255:56	0/0:43,0:0:43:0,129,514:0:1655:43	1/1:0,5:5:5:163,15,0:196:0:0	0/1:33,34:34:67:113,0,113:1342:1291:33	1/1:0,24:24:24:270,72,0:916:0:0	0/0:111,0:0:111:0,334,1174:0:4453:111	0/0:39,0:0:39:0,117,335:0:1564:39	0/0:9,0:0:9:0,27,76:0:337:9	1/1:0,49:49:49:528,148,0:1962:0:0	0/0:29,0:0:29:0,87,253:0:1137:29	0/0:22,0:0:22:0,66,239:0:854:22	0/0:25,0:0:25:0,75,395:0:978:25	0/1:17,20:20:37:138,0,80:816:676:17	0/1:79,53:53:132:135,0,312:2102:3157:79	0/1:21,21:21:42:105,0,75:849:857:21	0/1:12,25:25:37:219,0,36:1003:492:12	0/0:67,19:19:86:0,77,549:766:2705:67	0/1:63,37:37:100:34,0,491:1482:2501:63	0/0:59,23:23:82:0,66,365:913:2320:59	1/1:0,8:8:8:100,24,0:310:0:0	0/0:138,0:0:138:0,415,1204:0:5490:138	0/1:4,5:5:9:71,0,60:205:160:4	0/0:122,0:0:122:0,367,1138:0:4862:122	0/1:20,17:17:37:51,0,112:684:749:20	1/1:0,46:46:46:590,138,0:1854:0:0	0/1:30,21:21:51:60,0,168:839:1214:30	0/0:5,0:0:5:0,15,89:0:192:5	0/0:42,0:0:42:0,126,416:0:1664:42	0/0:36,0:0:36:0,108,425:0:1425:36	0/1:38,31:31:69:189,0,188:1249:1526:38	0/1:5,6:6:11:24,0,37:242:201:5	0/0:10,0:0:10:0,30,134:0:375:10	0/1:10,6:6:16:24,0,41:246:410:10	0/0:24,0:0:24:0,72,302:0:955:24	1/1:0,28:28:28:301,84,0:1126:0:0	0/0:63,0:0:63:0,190,530:0:2530:63	0/1:17,18:18:35:86,0,100:708:679:17	0/1:12,17:17:29:80,0,40:684:476:12	1/1:0,100:100:100:1080,301,0:3979:0:0	0/1:22,35:35:57:262,0,38:1395:872:22	0/1:17,9:9:26:11,0,114:369:665:17	0/1:17,7:7:24:16,0,107:287:684:17	1/1:1,76:76:77:692,222,0:3003:41:1	0/0:23,11:11:34:0,1,155:439:911:23	1/1:0,15:15:15:376,45,0:585:0:0
29379160	623696	29379160_623696	T	C	170538	.	AB=0.478092;ABP=41.5449;AC=71;AF=0.303472;AN=224;AO=8001;CIGAR=1X;DP=141721;DPB=71120;DPRA=0.963452;EPP=472.322;EPPR=1872.74;GTI=62;LEN=1;MEANALT=1.00611;MQM=15.4453;MQMR=11.8677;NS=2112;NUMALT=1;ODDS=0.00921325;PAIRED=0.741532;PAIREDR=0.862852;PAO=0;PQA=0;PQR=0;PRO=0;PROBE=SNP|RAPIDGENOMICS_3404_07246||SNP|RAPIDGENOMICS_3404_07247||SNP|RAPIDGENOMICS_3404_07248;QA=309075;QR=1952129;RO=50070;RPL=4379;RPP=158.536;RPPR=259.942;RPR=3622;RUN=1;SAF=4122;SAP=19.0362;SAR=3879;SRF=25686;SRP=76.5291;SRR=24384;TYPE=snp;technology.illumina=1	GT:AD:AO:DP:PL:QA:QR:RO	0/0:42,0:0:42:0,126,437:0:1541:42	0/1:24,20:20:44:34,0,126:812:925:24	0/0:13,0:0:13:0,39,113:0:516:13	1/1:0,80:80:80:799,241,0:3191:0:0	0/0:17,0:0:17:0,51,189:0:602:17	0/0:46,12:12:59:0,73,293:457:1792:46	0/0:4,0:0:4:0,12,121:0:164:4	0/0:26,0:0:26:0,78,251:0:1045:26	0/0:45,0:0:45:0,135,412:0:1817:45	0/1:28,20:20:48:111,0,115:760:1119:28	0/0:35,0:0:35:0,105,480:0:1343:35	0/0:106,0:0:106:0,319,1096:0:4162:106	1/1:15,36:36:51:236,11,0:1357:584:15	0/0:25,0:0:25:0,75,186:0:987:25	0/0:45,0:0:45:0,135,457:0:1738:45	0/0:69,0:0:69:0,208,671:0:2694:69	0/0:13,0:0:13:0,39,324:0:488:13	0/1:70,92:92:162:557,0,199:3573:2710:70	0/0:101,0:0:101:0,304,1000:0:4023:101	0/0:60,0:0:60:0,181,600:0:2372:60	0/0:62,0:0:62:0,187,566:0:2440:62	0/1:21,45:45:66:335,0,5:1774:830:21	0/0:29,0:0:29:0,87,334:0:1098:29	0/0:180,0:0:180:0,542,1747:0:7068:180	0/0:39,0:0:39:0,117,432:0:1521:39	0/0:32,0:0:32:0,96,631:0:1145:32	0/0:50,0:0:50:0,151,610:0:1879:50	1/1:1,94:94:95:999,277,0:3721:41:1	0/1:31,12:12:44:20,0,130:479:1236:31	1/1:0,20:20:20:217,60,0:793:0:0	0/1:5,5:5:10:13,0,28:201:196:5	1/1:0,27:27:27:283,81,0:1069:0:0	0/0:107,0:0:107:0,322,1095:0:4170:107	0/1:13,21:21:34:93,0,25:848:503:13	0/0:91,18:18:109:0,117,752:703:3618:91	0/1:10,14:14:24:212,0,46:553:372:10	0/0:41,0:0:41:0,123,414:0:1599:41	1/1:0,35:35:35:396,105,0:1366:0:0	0/0:28,0:0:28:0,84,268:0:1067:28	1/1:0,48:48:48:569,144,0:1918:0:0	0/1:23,29:29:52:127,0,97:1167:939:23	1/1:0,71:71:71:720,214,0:2783:0:0	0/1:56,36:36:92:129,0,281:1396:2158:56	0/0:22,12:12:34:0,2,88:467:842:22	0/1:56,37:37:93:121,0,240:1470:2181:56	0/1:16,20:20:36:98,0,60:774:625:16	0/1:32,34:34:66:164,0,122:1355:1285:32	0/0:64,0:0:64:0,193,616:0:2507:64	0/0:28,0:0:28:0,84,715:0:1058:28	0/0:55,0:0:55:0,166,571:0:2152:55	0/0:16,0:0:16:0,48,128:0:643:16	0/0:28,0:0:28:0,84,285:0:1120:28	0/0:97,0:0:97:0,292,840:0:3803:97	0/1:13,10:10:23:78,0,205:401:510:13	0/0:72,0:0:72:0,217,746:0:2851:72	0/1:39,25:25:64:124,0,160:979:1517:39	0/1:19,20:20:39:74,0,43:793:779:19	0/0:34,0:0:34:0,102,419:0:1352:34	0/0:26,0:0:26:0,78,250:0:1036:26	0/0:22,0:0:22:0,66,205:0:793:22	0/1:40,24:24:64:90,0,233:940:1539:40	0/0:177,1:1:178:0,524,1738:37:6995:177	0/1:43,61:61:104:321,0,165:2430:1683:43	0/0:17,6:6:23:0,22,128:237:685:17	1/1:0,13:13:13:160,39,0:507:0:0	1/1:0,31:31:31:358,93,0:1187:0:0	0/0:59,0:0:59:0,178,637:0:2275:59	0/0:50,0:0:50:0,151,543:0:1975:50	0/0:46,0:0:46:0,138,540:0:1828:46	1/1:0,5:5:5:164,15,0:197:0:0	0/1:33,17:17:50:14,0,141:658:1291:33	1/1:0,20:20:20:240,60,0:786:0:0	0/0:98,0:0:101:0,295,950:0:3803:98	0/0:44,0:0:44:0,132,393:0:1759:44	0/0:6,0:0:6:0,18,68:0:223:6	1/1:0,41:41:41:415,123,0:1573:0:0	0/0:23,0:0:23:0,69,201:0:867:23	0/0:23,0:0:23:0,69,248:0:857:23	0/0:23,0:0:23:0,69,340:0:860:23	0/1:15,24:24:39:182,0,70:952:582:15	0/1:88,55:55:143:113,0,397:2123:3393:88	0/1:20,13:13:33:88,0,74:511:816:20	0/1:14,24:24:38:189,0,43:949:534:14	0/0:63,19:19:82:0,74,481:734:2437:63	0/1:55,36:36:91:85,0,396:1472:2197:55	0/0:59,24:24:83:0,59,348:938:2328:59	1/1:0,8:8:8:100,24,0:291:0:0	0/0:118,0:0:118:0,355,993:0:4636:118	0/1:5,6:6:11:101,0,54:242:165:5	0/0:111,0:0:111:0,334,1062:0:4344:111	0/1:17,18:18:35:88,0,80:726:669:17	1/1:0,42:42:42:409,126,0:1604:0:0	0/1:30,22:22:52:54,0,185:868:1147:30	0/0:4,0:0:4:0,12,40:0:160:4	0/0:39,0:0:39:0,117,399:0:1539:39	0/0:47,0:0:47:0,141,546:0:1857:47	0/1:36,34:34:70:213,0,161:1330:1413:36	0/1:8,6:6:14:15,0,58:242:328:8	0/0:13,0:0:13:0,39,151:0:475:13	0/0:18,5:5:23:0,6,130:201:675:18	0/0:25,0:0:25:0,75,333:0:1004:25	1/1:0,29:29:29:315,87,0:1163:0:0	0/0:65,0:0:65:0,196,545:0:2565:65	0/1:15,24:24:39:104,0,65:948:589:15	0/1:21,16:16:37:45,0,124:629:822:21	1/1:0,76:76:76:889,229,0:2964:0:0	0/1:22,31:31:53:223,0,50:1220:884:22	0/1:15,9:9:24:17,0,111:369:576:15	0/0:30,10:10:40:0,3,257:385:1108:30	1/1:1,81:81:82:790,237,0:3207:41:1	0/0:24,11:11:35:0,4,147:442:968:24	1/1:0,16:16:16:398,48,0:611:0:0
29379160	2729602	29379160_2729602	T	C	108211	.	AB=0.490798;ABP=10.2041;AC=64;AF=0.255108;AN=222;AO=8407;CIGAR=1X;DP=151365;DPB=69276;DPRA=0.965744;EPP=595.852;EPPR=2232.61;GTI=89;LEN=1;MEANALT=1.00834;MQM=13.2764;MQMR=11.5906;NS=2112;NUMALT=1;ODDS=0.0350638;PAIRED=0.846556;PAIREDR=0.879314;PAO=0;PQA=0;PQR=0;PRO=0;PROBE=SNP|RAPIDGENOMICS_3404_07254;QA=331027;QR=2166860;RO=54099;RPL=4411;RPP=47.4949;RPPR=387.005;RPR=3996;RUN=1;SAF=3765;SAP=201.671;SAR=4642;SRF=25801;SRP=253.276;SRR=28298;TYPE=snp;technology.illumina=1	GT:AD:AO:DP:PL:QA:QR:RO	0/1:18,10:10:28:39,0,98:402:720:18	0/0:17,0:0:17:0,51,196:0:665:17	1/1:0,5:5:5:65,15,0:194:0:0	0/0:121,0:0:121:0,364,1198:0:4877:121	0/0:17,0:0:17:0,51,197:0:685:17	0/1:44,13:13:57:9,0,220:521:1756:44	0/1:4,5:5:9:85,0,110:196:155:4	0/1:7,8:8:15:39,0,15:328:278:7	0/0:58,0:0:58:0,175,656:0:2283:58	0/1:27,34:34:61:159,0,107:1357:1067:27	0/1:5,4:4:9:6,0,17:164:205:5	1/1:12,40:40:52:233,36,0:1582:475:12	0/0:58,0:0:58:0,175,672:0:2313:58	0/1:10,6:6:16:24,0,34:229:394:10	1/1:0,31:31:31:313,93,0:1223:0:0	0/0:51,11:11:62:0,55,431:451:2047:51	0/1:8,5:5:14:71,0,149:205:291:8	0/1:29,35:35:64:155,0,133:1393:1173:29	0/1:31,36:36:67:172,0,88:1423:1233:31	0/0:46,0:0:46:0,138,442:0:1814:46	0/1:29,23:23:52:93,0,96:939:1172:29	0/0:101,0:0:101:0,304,1019:0:4055:101	0/1:11,17:17:28:54,0,35:693:447:11	1/1:0,103:103:103:1076,310,0:4129:0:0	0/0:37,0:0:37:0,111,342:0:1482:37	0/0:64,0:0:64:0,193,1079:0:2509:64	0/1:32,25:25:57:132,0,167:1012:1295:32	0/0:105,0:0:105:0,316,1100:0:4214:105	0/0:83,0:0:83:0,250,808:0:3374:83	0/0:50,0:0:50:0,151,512:0:2034:50	0/0:42,0:0:42:0,126,468:0:1679:42	0/0:66,0:0:66:0,199,725:0:2637:66	0/0:114,0:0:114:0,343,1097:0:4605:114	0/0:45,0:0:45:0,135,532:0:1788:45	0/0:49,0:0:49:0,148,603:0:1953:49	./.:.:.:.:.:.:.:.	0/1:38,26:26:64:44,0,171:1043:1525:38	0/0:60,0:0:60:0,181,733:0:2385:60	0/1:36,21:21:57:87,0,198:811:1446:36	0/0:71,0:0:71:0,214,727:0:2851:71	0/0:31,0:0:31:0,93,361:0:1253:31	0/0:82,0:0:82:0,247,896:0:3258:82	0/1:74,59:59:133:227,0,294:2375:2983:74	0/0:10,0:0:10:0,30,120:0:384:10	1/1:14,30:30:44:187,19,0:1200:562:14	0/0:11,4:4:15:0,1,65:164:451:11	0/1:32,26:26:58:119,0,119:1022:1271:32	1/1:0,58:58:58:652,175,0:2292:0:0	0/0:29,0:0:29:0,87,705:0:1135:29	0/1:12,15:15:27:58,0,51:597:483:12	1/1:0,12:12:12:112,36,0:488:0:0	0/0:65,0:0:65:0,196,688:0:2577:65	0/0:76,0:0:76:0,229,793:0:3080:76	0/1:18,13:13:31:72,0,146:493:734:18	1/1:0,56:56:56:597,169,0:2209:0:0	0/0:64,0:0:64:0,193,616:0:2579:64	0/0:56,0:0:56:0,169,585:0:2219:56	1/1:0,17:17:17:183,51,0:693:0:0	0/1:18,13:13:31:37,0,102:507:734:18	0/1:18,11:11:29:4,0,96:451:689:18	0/0:51,0:0:51:0,154,488:0:2034:51	0/1:65,51:51:116:158,0,261:2044:2566:65	0/0:62,0:0:62:0,187,555:0:2513:62	0/0:68,0:0:68:0,205,652:0:2669:68	0/0:26,0:0:26:0,78,243:0:1045:26	0/0:60,0:0:60:0,181,512:0:2376:60	1/1:0,43:43:43:424,129,0:1728:0:0	1/1:2,52:52:54:504,107,0:2090:78:2	0/0:4,0:0:4:0,12,39:0:164:4	0/0:15,0:0:15:0,45,434:0:611:15	0/1:35,32:32:67:141,0,254:1304:1391:35	0/0:73,0:0:73:0,220,766:0:2957:73	0/0:63,0:0:63:0,190,597:0:2533:63	0/0:22,0:0:22:0,66,218:0:889:22	1/1:0,7:7:7:75,21,0:287:0:0	0/0:28,0:0:28:0,84,299:0:1131:28	0/1:6,16:16:22:63,0,12:626:242:6	0/1:7,6:6:13:12,0,27:246:287:7	0/0:22,0:0:22:0,66,296:0:898:22	0/0:62,0:0:62:0,187,553:0:2467:62	0/1:45,36:36:82:158,0,129:1435:1796:45	0/0:38,0:0:38:0,114,432:0:1545:38	0/1:19,23:23:42:81,0,85:922:739:19	0/0:72,0:0:72:0,217,716:0:2912:72	0/0:40,0:0:40:0,120,470:0:1570:40	0/0:119,0:0:119:0,358,1321:0:4801:119	0/0:10,0:0:10:0,30,91:0:410:10	0/0:121,0:0:121:0,364,1543:0:4807:121	0/0:22,0:0:22:0,66,387:0:894:22	0/0:83,0:0:83:0,250,913:0:3300:83	0/1:25,16:16:41:68,0,163:644:994:25	0/0:23,0:0:23:0,69,227:0:943:23	0/1:22,24:24:46:107,0,170:958:898:22	0/0:12,0:0:12:0,36,107:0:479:12	1/1:0,35:35:35:406,105,0:1353:0:0	0/1:9,14:14:23:71,0,11:556:365:9	0/0:61,0:0:61:0,184,574:0:2458:61	1/1:0,19:19:19:180,57,0:770:0:0	0/0:13,0:0:13:0,39,165:0:505:13	1/1:6,24:24:30:244,37,0:966:238:6	1/1:0,10:10:10:138,30,0:410:0:0	0/0:37,0:0:37:0,111,478:0:1456:37	1/1:0,14:14:14:143,42,0:566:0:0	0/0:62,0:0:62:0,187,562:0:2516:62	0/0:40,0:0:40:0,120,446:0:1593:40	0/0:100,0:0:100:0,301,1051:0:4015:100	0/0:30,0:0:30:0,90,266:0:1194:30	0/0:5,0:0:5:0,15,77:0:177:5	0/0:34,0:0:34:0,102,339:0:1366:34	0/0:73,0:0:73:0,220,681:0:2881:73	0/0:15,0:0:15:0,45,140:0:591:15	0/0:16,0:0:16:0,48,354:0:612:16
29379160	2729688	29379160_2729688	G	T	217594	.	AB=0.497688;ABP=3.32162;AC=127;AF=0.638027;AN=218;AO=13978;CIGAR=1X;DP=92055;DPB=38350;DPRA=1.06563;EPP=3.36822;EPPR=123.245;GTI=158;LEN=1;MEANALT=1;MQM=13.5883;MQMR=11.8439;NS=2112;NUMALT=1;ODDS=0.0146466;PAIRED=0.847832;PAIREDR=0.899975;PAO=0;PQA=0;PQR=0;PRO=0;PROBE=SNP|RAPIDGENOMICS_3404_07254;QA=552890;QR=641956;RO=16026;RPL=9461;RPP=3800.23;RPPR=6687.96;RPR=4517;RUN=1;SAF=2680;SAP=11540.8;SAR=11298;SRF=4271;SRP=7592.22;SRR=11755;TYPE=snp;technology.illumina=1	GT:AD:AO:DP:PL:QA:QR:RO	0/0:4,0:0:4:0,12,41:0:164:4	1/1:0,8:8:8:98,24,0:301:0:0	0/0:2,0:0:2:0,6,37:0:78:2	1/1:0,62:62:62:665,187,0:2532:0:0	1/1:0,10:10:10:117,30,0:387:0:0	0/1:15,9:9:24:27,0,84:356:583:15	0/0:9,0:0:9:0,27,271:0:369:9	./.:.:.:.:.:.:.:.	1/1:0,40:40:40:432,120,0:1595:0:0	0/1:10,13:13:23:86,0,32:511:402:10	0/1:4,2:2:6:1,0,15:82:164:4	0/1:19,9:9:28:12,0,115:365:744:19	0/0:26,0:0:26:0,78,233:0:1066:26	0/0:5,2:2:7:0,4,65:82:201:5	0/0:18,0:0:18:0,54,226:0:721:18	1/1:9,37:37:46:379,46,0:1500:350:9	0/1:9,3:3:12:49,0,111:123:357:9	0/0:49,0:0:49:0,148,459:0:1991:49	0/1:21,12:12:33:46,0,121:488:853:21	1/1:0,33:33:33:326,99,0:1345:0:0	0/1:12,21:21:33:86,0,48:836:488:12	1/1:0,48:48:48:429,144,0:1912:0:0	0/1:8,5:5:13:0,0,45:205:319:8	0/0:23,0:0:23:0,69,214:0:939:23	1/1:0,22:22:22:202,66,0:875:0:0	1/1:0,56:56:56:1301,169,0:2207:0:0	0/1:24,16:16:40:61,0,194:637:967:24	0/1:31,23:23:54:49,0,154:913:1254:31	0/1:19,33:33:52:168,0,54:1345:765:19	1/1:1,31:31:32:348,88,0:1188:22:1	1/1:0,17:17:17:169,51,0:676:0:0	0/1:12,14:14:26:104,0,20:566:492:12	1/1:0,75:75:75:759,226,0:2934:0:0	1/1:0,18:18:18:205,54,0:725:0:0	1/1:0,33:33:33:416,99,0:1349:0:0	./.:.:.:.:.:.:.:.	1/1:13,33:33:46:202,22,0:1322:533:13	0/1:15,18:18:33:60,0,62:724:615:15	1/1:5,19:19:24:156,11,0:766:205:5	1/1:0,35:35:35:365,105,0:1403:0:0	0/0:8,0:0:8:0,24,126:0:328:8	1/1:0,40:40:40:465,120,0:1592:0:0	0/1:56,31:31:87:91,0,290:1227:2222:56	1/1:0,7:7:7:74,21,0:287:0:0	0/0:11,0:0:11:0,33,134:0:451:11	0/1:4,10:10:14:45,0,2:381:164:4	0/0:30,0:0:30:0,90,296:0:1222:30	0/0:35,0:0:35:0,105,379:0:1408:35	1/1:0,30:30:30:670,90,0:1177:0:0	0/1:9,9:9:18:55,0,21:357:320:9	0/0:12,0:0:12:0,36,112:0:483:12	1/1:1,23:23:24:204,40,0:916:37:1	1/1:2,40:40:42:350,111,0:1636:82:2	0/1:15,10:10:25:47,0,138:406:603:15	0/0:22,0:0:22:0,66,225:0:889:22	1/1:6,24:24:30:156,40,0:948:246:6	1/1:0,18:18:18:168,54,0:734:0:0	0/0:17,0:0:17:0,51,172:0:693:17	0/1:5,6:6:11:18,0,10:232:201:5	1/1:1,16:16:17:141,41,0:636:32:1	0/1:25,14:14:39:28,0,124:570:1021:25	0/1:30,45:45:75:199,0,137:1819:1177:30	1/1:0,34:34:34:346,102,0:1369:0:0	1/1:0,30:30:30:292,90,0:1187:0:0	0/0:16,0:0:16:0,48,140:0:656:16	0/1:6,9:9:15:34,0,4:360:246:6	0/0:31,0:0:31:0,93,291:0:1267:31	0/0:32,0:0:32:0,96,373:0:1296:32	1/1:0,3:3:3:28,9,0:123:0:0	0/1:2,5:5:7:82,0,25:205:49:2	0/1:22,24:24:46:185,0,139:972:880:22	1/1:0,25:25:25:354,75,0:986:0:0	1/1:0,30:30:30:297,90,0:1175:0:0	1/1:0,16:16:16:154,48,0:656:0:0	0/0:7,0:0:7:0,21,90:0:287:7	1/1:0,20:20:20:248,60,0:808:0:0	0/1:7,3:3:10:26,0,30:119:287:7	0/1:4,3:3:7:11,0,17:123:152:4	1/1:0,18:18:18:208,54,0:726:0:0	0/1:20,19:19:39:64,0,102:753:820:20	0/1:25,21:21:46:46,0,111:853:1002:25	0/1:9,16:16:25:70,0,50:634:365:9	0/1:11,11:11:22:53,0,50:451:447:11	0/1:12,25:25:37:114,0,42:1013:458:12	1/1:0,25:25:25:321,75,0:1012:0:0	0/0:37,18:18:55:0,7,245:711:1499:37	1/1:0,8:8:8:68,24,0:328:0:0	1/1:0,46:46:46:535,138,0:1842:0:0	0/1:6,7:7:13:82,0,22:287:219:6	1/1:2,43:43:45:465,118,0:1732:82:2	0/1:10,12:12:22:54,0,34:476:401:10	1/1:0,5:5:5:62,15,0:196:0:0	0/0:20,8:8:28:0,4,229:310:808:20	0/0:7,2:2:9:0,10,40:82:279:7	0/0:22,0:0:22:0,66,213:0:874:22	0/0:7,3:3:10:0,4,34:123:279:7	1/1:0,27:27:27:260,81,0:1094:0:0	0/0:14,1:1:15:0,12,105:41:574:14	1/1:0,7:7:7:55,21,0:271:0:0	0/0:12,3:3:15:0,18,109:119:492:12	0/0:6,0:0:6:0,18,83:0:227:6	1/1:0,22:22:22:207,66,0:885:0:0	0/0:12,0:0:12:0,36,133:0:488:12	1/1:0,52:52:52:488,157,0:2073:0:0	1/1:0,31:31:31:298,93,0:1267:0:0	1/1:0,81:81:81:996,244,0:3215:0:0	1/1:0,24:24:24:211,72,0:961:0:0	./.:.:.:.:.:.:.:.	1/1:0,19:19:19:216,57,0:779:0:0	1/1:0,27:27:27:264,81,0:1080:0:0	0/0:18,0:0:18:0,54,170:0:730:18	0/1:3,7:7:10:166,0,32:287:123:3
29379160	2800288	29379160_2800288	A	G	91010.2	.	AB=0.480038;ABP=35.7805;AC=54;AF=0.255108;AN=224;AO=8004;CIGAR=1X;DP=137118;DPB=57486;DPRA=0.96359;EPP=656.488;EPPR=1851.51;GTI=119;LEN=1;MEANALT=1.00561;MQM=12.9973;MQMR=11.0675;NS=2112;NUMALT=1;ODDS=0.00317799;PAIRED=0.869565;PAIREDR=0.887696;PAO=0;PQA=0;PQR=0;PRO=0;PROBE=SNP|RAPIDGENOMICS_3404_07255||SNP|RAPIDGENOMICS_3404_07256;QA=316355;QR=1829579;RO=45448;RPL=3979;RPP=3.58437;RPPR=14.0186;RPR=4025;RUN=1;SAF=4045;SAP=5.01682;SAR=3959;SRF=22820;SRP=4.77164;SRR=22628;TYPE=snp;technology.illumina=1	GT:AD:AO:DP:PL:QA:QR:RO	1/1:2,7:7:9:48,10,0:287:82:2	0/0:27,0:0:27:0,81,219:0:1094:27	1/1:0,15:15:15:157,45,0:578:0:0	0/0:91,0:0:91:0,274,866:0:3650:91	0/0:18,0:0:18:0,54,279:0:709:18	0/1:29,28:28:58:66,0,96:1127:1151:29	0/1:6,6:6:12:68,0,62:232:228:6	1/1:0,2:2:2:15,6,0:73:0:0	0/0:57,0:0:57:0,172,535:0:2285:57	0/0:37,12:12:49:0,9,302:480:1509:37	0/0:4,0:0:4:0,12,31:0:164:4	0/1:9,8:8:17:54,0,44:328:369:9	0/0:30,0:0:30:0,90,273:0:1207:30	0/1:5,8:8:13:18,0,10:319:197:5	1/1:2,29:29:31:257,78,0:1179:82:2	0/1:50,41:41:91:179,0,225:1660:2006:50	0/1:4,4:4:9:65,0,91:160:164:4	0/1:37,30:30:67:82,0,143:1195:1441:37	0/1:21,14:14:35:46,0,86:556:839:21	0/0:44,0:0:44:0,132,453:0:1721:44	0/1:36,30:30:66:116,0,182:1212:1452:36	0/0:20,0:0:20:0,60,335:0:807:20	0/0:4,0:0:4:0,12,66:0:145:4	1/1:0,34:34:34:317,102,0:1367:0:0	0/0:22,0:0:22:0,66,187:0:898:22	0/0:43,0:0:43:0,129,827:0:1693:43	0/1:24,15:15:39:28,0,103:610:980:24	0/0:52,0:0:52:0,157,436:0:2078:52	0/0:89,0:0:89:0,268,769:0:3585:89	0/0:48,0:0:48:0,144,416:0:1916:48	0/0:19,0:0:19:0,57,143:0:770:19	0/0:38,0:0:38:0,114,336:0:1532:38	0/0:62,0:0:62:0,187,703:0:2492:62	0/0:14,0:0:14:0,42,212:0:547:14	0/0:22,0:0:22:0,66,228:0:857:22	0/0:5,0:0:5:0,15,132:0:201:5	0/1:3,10:10:13:63,0,6:387:119:3	0/0:25,0:0:25:0,75,232:0:1008:25	0/1:14,7:7:21:7,0,56:287:566:14	0/0:82,0:0:82:0,247,739:0:3323:82	0/0:36,0:0:36:0,108,314:0:1449:36	0/0:55,0:0:55:0,166,527:0:2243:55	0/1:41,54:54:95:215,0,51:2168:1664:41	0/0:9,0:0:9:0,27,182:0:365:9	0/1:26,10:10:36:1,0,142:393:1062:26	0/0:3,0:0:3:0,9,49:0:123:3	0/1:24,32:32:56:182,0,222:1277:976:24	1/1:0,59:59:59:578,178,0:2338:0:0	0/0:29,0:0:29:0,87,539:0:1154:29	0/1:10,17:17:27:199,0,57:676:402:10	1/1:0,2:2:2:25,6,0:82:0:0	0/0:43,0:0:43:0,129,458:0:1734:43	0/0:51,0:0:51:0,154,455:0:2066:51	0/1:16,13:13:29:70,0,59:479:640:16	1/1:0,54:54:54:568,163,0:2126:0:0	0/0:65,0:0:65:0,196,633:0:2656:65	0/0:32,1:1:33:0,78,342:22:1285:32	1/1:0,12:12:12:132,36,0:488:0:0	0/1:25,8:8:33:24,0,117:319:979:25	0/0:21,5:5:26:0,19,136:193:861:21	0/0:48,0:0:48:0,144,398:0:1955:48	0/1:94,64:64:158:189,0,455:2568:3752:94	0/0:80,0:0:80:0,241,862:0:3222:80	0/0:40,0:0:40:0,120,345:0:1605:40	0/0:11,0:0:11:0,33,128:0:438:11	0/0:6,0:0:6:0,18,54:0:246:6	1/1:2,6:6:8:66,9,0:242:63:2	1/1:1,40:40:41:374,115,0:1586:41:1	0/0:3,0:0:3:0,9,39:0:123:3	0/0:13,0:0:13:0,39,313:0:515:13	0/1:24,17:17:41:104,0,99:688:976:24	0/0:72,0:0:72:0,217,725:0:2906:72	0/0:53,0:0:53:0,160,508:0:2156:53	0/0:39,0:0:39:0,117,381:0:1541:39	0/0:8,0:0:8:0,24,88:0:324:8	0/0:25,0:0:25:0,75,297:0:990:25	0/1:5,5:5:10:27,0,35:201:196:5	0/1:8,6:6:14:20,0,33:246:320:8	0/0:13,0:0:13:0,39,132:0:516:13	0/0:34,0:0:34:0,102,369:0:1363:34	0/1:49,37:37:86:118,0,208:1480:1988:49	0/0:24,0:0:24:0,72,255:0:952:24	0/0:25,15:15:40:0,4,71:611:1007:25	0/0:40,0:0:40:0,120,405:0:1609:40	0/0:36,0:0:36:0,108,366:0:1468:36	0/0:63,0:0:63:0,190,588:0:2563:63	0/0:4,0:0:4:0,12,29:0:160:4	0/0:75,0:0:75:0,226,681:0:3054:75	0/0:20,0:0:20:0,60,271:0:816:20	0/0:84,0:0:84:0,253,909:0:3391:84	0/1:13,21:21:34:118,0,39:857:513:13	0/0:40,0:0:40:0,120,436:0:1597:40	1/1:0,5:5:5:48,15,0:205:0:0	0/0:26,0:0:26:0,78,229:0:1053:26	1/1:0,51:51:51:479,154,0:2087:0:0	0/1:10,7:7:17:30,0,53:264:398:10	0/0:90,0:0:90:0,271,835:0:3630:90	0/1:5,10:10:15:149,0,15:379:205:5	0/0:8,0:0:8:0,24,63:0:315:8	0/0:9,1:1:10:0,23,69:41:369:9	1/1:0,18:18:18:201,54,0:730:0:0	0/0:18,0:0:18:0,54,139:0:703:18	0/0:15,0:0:15:0,45,165:0:598:15	0/0:29,0:0:29:0,87,300:0:1173:29	0/0:26,0:0:26:0,78,282:0:1035:26	0/0:67,0:0:67:0,202,564:0:2734:67	0/0:16,0:0:16:0,48,161:0:633:16	0/0:11,0:0:11:0,33,107:0:451:11	0/0:23,0:0:23:0,69,189:0:927:23	0/0:52,0:0:52:0,157,535:0:2093:52	0/0:5,0:0:5:0,15,100:0:201:5	0/0:13,0:0:13:0,39,276:0:501:13
29379160	2807047	29379160_2807047	A	G	82114.9	.	AB=0.459107;ABP=121.111;AC=53;AF=0.222601;AN=222;AO=6916;CIGAR=1X;DP=143697;DPB=58777;DPRA=0.840148;EPP=269.918;EPPR=1069.1;GTI=134;LEN=1;MEANALT=1.00699;MQM=12.8839;MQMR=11.0566;NS=2112;NUMALT=1;ODDS=0.00765716;PAIRED=0.851504;PAIREDR=0.882159;PAO=0;PQA=0;PQR=0;PRO=0;PROBE=SNP|RAPIDGENOMICS_3404_07257;QA=273683;QR=1921552;RO=47912;RPL=2949;RPP=328.393;RPPR=1892.03;RPR=3967;RUN=1;SAF=3750;SAP=110.094;SAR=3166;SRF=26105;SRP=840.237;SRR=21807;TYPE=snp;technology.illumina=1	GT:AD:AO:DP:PL:QA:QR:RO	0/1:16,20:20:36:109,0,115:812:652:16	0/0:24,0:0:24:0,72,297:0:967:24	1/1:0,9:9:9:73,27,0:355:0:0	0/0:95,0:0:95:0,286,950:0:3826:95	0/0:19,0:0:19:0,57,358:0:744:19	0/1:25,26:26:51:92,0,47:1040:1012:25	0/1:12,4:4:16:38,0,293:143:470:12	0/1:6,1:1:7:10,0,23:37:246:6	0/0:67,0:0:67:0,202,566:0:2702:67	0/1:52,39:39:91:36,0,194:1578:2115:52	0/0:4,1:1:5:0,6,40:37:146:4	0/1:13,19:19:32:99,0,75:771:533:13	0/0:68,0:0:68:0,205,610:0:2708:68	0/0:28,9:9:37:0,5,114:369:1136:28	1/1:0,46:46:46:390,138,0:1838:0:0	0/1:44,26:26:70:23,0,188:1058:1792:44	0/1:7,6:6:13:90,0,106:223:287:7	1/1:14,29:29:43:211,21,0:1177:561:14	0/1:14,16:16:30:152,0,72:630:566:14	0/0:53,0:0:53:0,160,515:0:2119:53	0/1:20,20:20:40:77,0,62:790:811:20	0/0:48,0:0:48:0,144,432:0:1952:48	0/0:24,3:3:27:0,34,153:123:975:24	1/1:0,69:69:69:609,208,0:2741:0:0	0/0:12,0:0:12:0,36,99:0:488:12	0/0:50,0:0:51:0,151,1079:0:1965:50	0/1:22,5:5:27:40,0,102:205:856:22	0/0:108,5:5:113:0,277,1128:205:4343:108	0/0:86,0:0:86:0,259,740:0:3425:86	0/0:42,0:0:42:0,126,393:0:1695:42	0/0:24,0:0:24:0,72,225:0:966:24	0/0:18,0:0:18:0,54,190:0:726:18	0/0:115,0:0:115:0,346,1145:0:4674:115	0/0:9,0:0:9:0,27,118:0:361:9	0/0:16,0:0:16:0,48,172:0:648:16	0/0:1,0:0:1:0,3,10:0:41:1	0/1:8,15:15:23:85,0,25:602:328:8	0/0:27,0:0:27:0,81,219:0:1095:27	0/1:18,31:31:49:135,0,79:1258:684:18	0/0:84,0:0:84:0,253,848:0:3351:84	0/0:57,0:0:57:0,172,531:0:2303:57	0/0:58,0:0:58:0,175,559:0:2352:58	0/1:39,33:33:72:92,0,104:1302:1585:39	0/0:10,0:0:10:0,30,112:0:406:10	0/1:12,26:26:38:177,0,5:1049:484:12	0/1:21,6:6:27:97,0,139:246:861:21	0/0:49,18:18:67:0,51,293:734:2001:49	1/1:0,38:38:38:413,114,0:1500:0:0	0/0:33,0:0:33:0,99,699:0:1291:33	0/1:15,8:8:23:25,0,88:324:606:15	1/1:0,9:9:9:82,27,0:351:0:0	0/0:30,0:0:30:0,90,326:0:1230:30	0/0:72,0:0:72:0,217,655:0:2905:72	0/1:25,24:24:49:76,0,158:953:1005:25	1/1:0,40:40:40:391,120,0:1612:0:0	0/0:46,0:0:47:0,138,519:0:1851:46	0/0:33,0:0:33:0,99,294:0:1326:33	1/1:0,34:34:34:322,102,0:1358:0:0	0/1:8,11:11:19:46,0,28:443:305:8	0/1:14,12:12:26:26,0,39:488:558:14	0/0:41,0:0:41:0,123,417:0:1627:41	0/1:75,80:80:155:293,0,322:3203:3022:75	0/0:44,0:0:44:0,132,370:0:1779:44	0/0:56,0:0:56:0,169,511:0:2253:56	0/0:44,0:0:44:0,132,443:0:1746:44	0/0:25,0:0:25:0,75,252:0:998:25	1/1:0,17:17:17:162,51,0:684:0:0	1/1:0,23:23:23:209,69,0:929:0:0	0/0:3,0:0:3:0,9,21:0:123:3	0/0:9,0:0:9:0,27,152:0:356:9	0/0:49,26:26:75:0,16,243:1062:1975:49	0/0:36,0:0:36:0,108,464:0:1455:36	0/0:103,0:0:103:0,310,940:0:4102:103	0/0:51,0:0:51:0,154,482:0:2033:51	1/1:1,4:4:5:22,7,0:164:41:1	0/0:27,0:0:27:0,81,252:0:1103:27	0/1:12,8:8:20:8,0,37:328:479:12	0/0:3,0:0:3:0,9,30:0:114:3	0/0:24,0:0:24:0,72,225:0:937:24	0/0:24,0:0:24:0,72,212:0:984:24	0/1:25,37:37:62:185,0,79:1478:997:25	0/0:47,0:0:47:0,141,442:0:1906:47	0/1:9,16:16:25:86,0,48:640:365:9	0/0:70,0:0:70:0,211,723:0:2809:70	0/0:60,0:0:60:0,181,549:0:2444:60	0/0:54,0:0:54:0,163,545:0:2194:54	0/0:17,0:0:17:0,51,148:0:680:17	0/0:66,0:0:66:0,199,579:0:2652:66	0/0:28,0:0:28:0,84,262:0:1114:28	0/0:87,0:0:87:0,262,792:0:3471:87	0/1:26,14:14:40:2,0,162:574:1049:26	0/0:32,0:0:32:0,96,319:0:1291:32	0/0:21,3:3:24:0,47,273:123:853:21	./.:.:.:.:.:.:.:.	1/1:0,19:19:19:220,57,0:742:0:0	0/0:33,12:12:45:0,42,274:484:1323:33	0/0:24,0:0:24:0,72,232:0:972:24	0/1:7,8:8:15:21,0,77:311:287:7	0/0:13,0:0:13:0,39,167:0:524:13	0/1:6,3:3:9:23,0,38:119:242:6	1/1:0,4:4:4:77,12,0:160:0:0	0/0:48,0:0:48:0,144,499:0:1929:48	0/0:43,11:11:54:0,53,277:451:1742:43	0/0:51,0:0:51:0,154,416:0:2063:51	0/0:35,0:0:35:0,105,363:0:1431:35	0/0:95,0:0:95:0,286,883:0:3862:95	0/0:44,0:0:44:0,132,405:0:1765:44	0/0:6,0:0:6:0,18,77:0:246:6	0/0:26,0:0:26:0,78,264:0:1045:26	0/0:35,0:0:35:0,105,341:0:1422:35	0/0:10,0:0:10:0,30,90:0:410:10	0/0:22,0:0:22:0,66,506:0:881:22
29379160	2807082	29379160_2807082	T	G	81827.4	.	AB=0.45197;ABP=174.889;AC=52;AF=0.220433;AN=220;AO=6949;CIGAR=1X;DP=147824;DPB=60013;DPRA=0.832225;EPP=208.54;EPPR=1624.67;GTI=163;LEN=1;MEANALT=1.00279;MQM=12.9656;MQMR=11.0585;NS=2112;NUMALT=1;ODDS=0.0258407;PAIRED=0.849763;PAIREDR=0.883196;PAO=0;PQA=0;PQR=0;PRO=0;PROBE=SNP|RAPIDGENOMICS_3404_07257;QA=272925;QR=1975880;RO=49142;RPL=4163;RPP=595.526;RPPR=1637.55;RPR=2786;RUN=1;SAF=3020;SAP=261.212;SAR=3929;SRF=22354;SRP=871.756;SRR=26788;TYPE=snp;technology.illumina=1	GT:AD:AO:DP:PL:QA:QR:RO	0/1:13,20:20:33:118,0,80:797:529:13	0/0:27,0:0:27:0,81,353:0:1095:27	1/1:0,6:6:6:50,18,0:246:0:0	0/0:97,0:0:97:0,292,1013:0:3896:97	0/0:21,0:0:21:0,63,387:0:808:21	0/1:34,26:26:60:64,0,134:1013:1355:34	0/1:14,3:3:17:22,0,347:119:562:14	0/1:6,1:1:7:10,0,23:37:246:6	0/0:65,0:0:65:0,196,543:0:2612:65	0/1:45,42:42:87:68,0,162:1706:1828:45	0/0:4,1:1:5:0,6,40:41:164:4	0/1:13,18:18:31:94,0,78:711:533:13	0/0:68,0:0:68:0,205,649:0:2732:68	0/0:34,6:6:40:0,53,206:237:1349:34	1/1:0,41:41:41:338,123,0:1652:0:0	0/0:69,24:24:93:0,87,437:962:2794:69	0/1:6,7:7:13:90,0,41:265:246:6	1/1:12,34:34:46:261,46,0:1372:488:12	0/1:15,18:18:33:159,0,67:699:615:15	0/0:54,0:0:54:0,163,553:0:2164:54	0/1:33,24:24:57:64,0,103:942:1353:33	0/0:30,0:0:30:0,90,286:0:1203:30	0/0:18,3:3:21:0,16,136:119:738:18	1/1:0,63:63:63:562,190,0:2503:0:0	0/0:13,0:0:13:0,39,106:0:533:13	0/0:51,0:0:51:0,154,1058:0:2052:51	0/1:28,5:5:33:22,0,135:205:1140:28	0/0:127,3:3:130:0,344,1308:123:5085:127	0/0:83,0:0:83:0,250,701:0:3368:83	0/0:44,0:0:44:0,132,453:0:1766:44	0/0:28,0:0:28:0,84,231:0:1118:28	0/0:17,0:0:17:0,51,182:0:689:17	0/0:133,0:0:133:0,400,1270:0:5341:133	0/0:18,0:0:18:0,54,188:0:721:18	0/0:14,0:0:14:0,42,148:0:570:14	./.:.:.:.:.:.:.:.	0/1:9,15:15:24:82,0,28:607:351:9	0/0:35,0:0:35:0,105,324:0:1413:35	0/1:16,31:31:47:141,0,55:1254:616:16	0/0:83,0:0:83:0,250,847:0:3336:83	0/0:65,0:0:65:0,196,582:0:2591:65	0/0:59,0:0:59:0,178,588:0:2403:59	0/1:41,30:30:71:72,0,125:1185:1665:41	0/0:11,0:0:11:0,33,128:0:419:11	0/1:12,24:24:36:148,0,12:966:492:12	0/1:22,6:6:28:90,0,144:233:885:22	0/0:47,20:20:67:0,37,231:784:1898:47	1/1:0,42:42:42:416,126,0:1642:0:0	0/0:38,0:0:38:0,114,886:0:1507:38	0/1:15,11:11:26:66,0,81:434:611:15	1/1:0,7:7:7:62,21,0:274:0:0	0/0:32,0:0:32:0,96,325:0:1300:32	0/0:68,0:0:68:0,205,664:0:2732:68	0/1:29,23:23:52:31,0,226:877:1163:29	1/1:0,38:38:38:372,114,0:1523:0:0	0/0:44,0:0:44:0,132,505:0:1755:44	0/0:34,0:0:34:0,102,292:0:1335:34	1/1:0,33:33:33:307,99,0:1328:0:0	0/1:9,13:13:22:72,0,28:520:361:9	0/1:11,9:9:20:15,0,32:343:429:11	0/0:44,0:0:44:0,132,458:0:1757:44	0/1:70,76:76:146:287,0,234:3046:2847:70	0/0:40,0:0:40:0,120,350:0:1605:40	0/0:71,0:0:71:0,214,630:0:2879:71	0/0:46,0:0:46:0,138,458:0:1850:46	0/0:29,0:0:29:0,87,290:0:1162:29	1/1:0,19:19:19:181,57,0:715:0:0	1/1:0,24:24:24:218,72,0:930:0:0	0/0:1,0:0:1:0,3,8:0:41:1	0/0:8,0:0:8:0,24,165:0:302:8	0/0:51,24:24:75:0,33,271:971:2020:51	0/0:40,0:0:40:0,120,519:0:1628:40	0/0:110,0:0:110:0,331,1054:0:4440:110	0/0:55,0:0:55:0,166,532:0:2227:55	1/1:2,4:4:6:13,2,0:164:82:2	0/0:39,0:0:39:0,117,348:0:1578:39	0/1:7,7:7:14:17,0,19:287:287:7	0/1:3,2:2:5:0,0,15:82:123:3	0/0:17,0:0:17:0,51,163:0:688:17	0/0:25,0:0:25:0,75,217:0:990:25	0/1:38,44:44:82:203,0,113:1742:1538:38	0/0:51,0:0:51:0,154,493:0:2067:51	0/1:11,21:21:32:129,0,50:853:451:11	0/0:74,0:0:74:0,223,746:0:2984:74	0/0:51,0:0:51:0,154,451:0:2074:51	0/0:65,0:0:65:0,196,800:0:2630:65	0/0:17,0:0:17:0,51,148:0:689:17	0/0:68,0:0:68:0,205,576:0:2739:68	0/0:27,0:0:27:0,81,318:0:1090:27	0/0:84,0:0:84:0,253,758:0:3340:84	0/0:30,14:14:44:0,10,195:574:1212:30	0/0:30,0:0:30:0,90,313:0:1217:30	0/0:21,3:3:24:0,47,291:123:848:21	./.:.:.:.:.:.:.:.	1/1:0,19:19:19:210,57,0:734:0:0	0/0:31,11:11:42:0,44,241:442:1241:31	0/0:34,0:0:34:0,102,367:0:1373:34	0/1:6,6:6:12:14,0,55:218:246:6	0/0:17,0:0:17:0,51,150:0:697:17	0/1:6,5:5:11:31,0,76:201:242:6	1/1:0,3:3:3:69,9,0:123:0:0	0/0:47,0:0:47:0,141,497:0:1905:47	0/0:30,11:11:41:0,14,172:429:1222:30	0/0:50,0:0:50:0,151,410:0:2032:50	0/0:50,0:0:50:0,151,519:0:2034:50	0/0:80,0:0:80:0,241,787:0:3237:80	0/0:52,0:0:52:0,157,483:0:2082:52	0/0:9,0:0:9:0,27,97:0:365:9	0/0:24,0:0:24:0,72,224:0:962:24	0/0:40,0:0:40:0,120,384:0:1624:40	0/0:12,0:0:12:0,36,106:0:492:12	0/0:23,0:0:23:0,69,582:0:939:23
29379160	2928544	29379160_2928544	T	C	173093	.	AB=0.477544;ABP=64.646;AC=57;AF=0.250464;AN=224;AO=11231;CIGAR=1X;DP=205690;DPB=82267;DPRA=0.917968;EPP=133.969;EPPR=785.607;GTI=73;LEN=1;MEANALT=1.00692;MQM=13.4787;MQMR=11.5562;NS=2112;NUMALT=1;ODDS=0.0127525;PAIRED=0.829668;PAIREDR=0.877525;PAO=0;PQA=0;PQR=0;PRO=0;PROBE=SNP|RAPIDGENOMICS_3404_07259||SNP|RAPIDGENOMICS_3404_07260||SNP|RAPIDGENOMICS_3404_07261;QA=444788;QR=2557791;RO=64356;RPL=5695;RPP=7.89829;RPPR=5.22159;RPR=5536;RUN=1;SAF=6559;SAP=691.472;SAR=4672;SRF=35006;SRP=1082.41;SRR=29350;TYPE=snp;technology.illumina=1	GT:AD:AO:DP:PL:QA:QR:RO	0/0:51,14:14:65:0,36,325:504:2043:51	0/0:33,0:0:33:0,99,443:0:1318:33	1/1:0,34:34:34:347,102,0:1354:0:0	0/0:130,0:0:130:0,391,1292:0:5150:130	0/0:29,0:0:29:0,87,455:0:1114:29	0/1:47,36:36:83:120,0,159:1447:1860:47	0/1:6,8:8:14:82,0,118:324:242:6	0/1:3,3:3:6:64,0,7:104:115:3	0/0:65,0:0:65:0,196,637:0:2623:65	0/1:55,39:39:94:62,0,172:1558:2173:55	0/1:16,10:10:26:43,0,65:379:644:16	0/1:29,19:19:48:42,0,148:761:1177:29	0/0:55,0:0:55:0,166,613:0:2180:55	0/0:25,9:9:34:0,34,232:365:962:25	1/1:0,53:53:53:559,160,0:2107:0:0	0/0:83,28:28:111:0,73,534:1122:3338:83	0/1:20,13:13:33:207,0,352:506:794:20	0/1:37,76:76:113:387,0,34:2976:1492:37	0/1:38,30:30:68:66,0,176:1222:1496:38	0/0:56,0:0:56:0,169,585:0:2262:56	0/0:79,29:29:108:0,43,477:1145:3140:79	0/0:69,0:0:69:0,208,865:0:2733:69	0/1:21,11:11:32:10,0,99:410:842:21	1/1:0,133:133:133:1407,400,0:5323:0:0	0/0:69,0:0:69:0,208,717:0:2711:69	0/0:82,0:0:82:0,247,1562:0:3222:82	0/1:47,27:27:74:41,0,279:1098:1877:47	0/0:93,0:0:93:0,280,955:0:3754:93	0/0:117,0:0:117:0,352,1073:0:4701:117	0/0:53,0:0:53:0,160,470:0:2114:53	0/0:32,0:0:32:0,96,379:0:1280:32	0/0:36,0:0:36:0,108,390:0:1414:36	0/0:130,0:0:130:0,391,1363:0:5094:130	0/0:27,0:0:27:0,81,251:0:1069:27	0/0:42,1:1:43:0,96,383:41:1687:42	0/0:3,0:0:3:0,9,22:0:114:3	0/1:30,21:21:51:39,0,85:852:1196:30	0/0:53,0:0:53:0,160,527:0:2124:53	0/1:14,21:21:35:166,0,23:848:570:14	0/0:73,0:0:73:0,220,696:0:2925:73	0/0:38,0:0:38:0,114,367:0:1524:38	0/0:72,0:0:72:0,217,689:0:2900:72	0/1:53,53:53:106:316,0,170:2077:2109:53	0/0:9,0:0:9:0,27,81:0:360:9	0/1:37,18:18:55:8,0,211:705:1481:37	0/1:12,7:7:19:16,0,68:279:483:12	0/1:40,57:57:97:288,0,61:2287:1623:40	1/1:0,73:73:73:820,220,0:2956:0:0	0/0:52,0:0:52:0,157,1178:0:2006:52	0/1:36,19:19:55:23,0,208:770:1441:36	1/1:0,13:13:13:125,39,0:511:0:0	0/0:95,0:0:95:0,286,1064:0:3791:95	0/0:59,0:0:59:0,178,709:0:2311:59	0/1:18,25:25:43:250,0,173:1000:716:18	1/1:0,42:42:42:494,126,0:1676:0:0	0/0:71,0:0:71:0,214,685:0:2836:71	0/0:48,0:0:48:0,144,460:0:1896:48	1/1:0,39:39:39:408,117,0:1542:0:0	0/1:9,15:15:24:74,0,1:603:346:9	0/1:9,12:12:21:71,0,36:474:365:9	0/0:47,0:0:47:0,141,405:0:1874:47	0/1:79,86:86:165:427,0,252:3461:3131:79	0/0:61,0:0:61:0,184,608:0:2475:61	0/0:54,0:0:54:0,163,512:0:2167:54	0/0:17,0:0:17:0,51,164:0:676:17	0/0:52,0:0:52:0,157,584:0:2054:52	1/1:0,32:32:32:353,96,0:1296:0:0	1/1:0,40:40:40:402,120,0:1605:0:0	0/0:14,0:0:14:0,42,164:0:570:14	0/0:18,1:1:19:0,16,385:41:697:18	0/1:40,52:52:92:333,0,110:2045:1582:40	0/0:69,0:0:69:0,208,777:0:2756:69	0/0:118,0:0:118:0,355,1181:0:4701:118	0/0:75,0:0:75:0,226,856:0:2978:75	0/1:3,2:2:5:0,0,14:82:123:3	0/0:53,0:0:53:0,160,472:0:2122:53	0/1:9,19:19:28:90,0,8:759:365:9	0/1:6,17:17:23:108,0,2:647:242:6	0/0:24,0:0:24:0,72,281:0:933:24	0/0:89,0:0:89:0,268,915:0:3507:89	0/1:66,69:69:135:276,0,284:2739:2638:66	0/0:50,0:0:50:0,151,522:0:1939:50	0/1:34,35:35:69:114,0,156:1423:1374:34	0/0:65,0:0:65:0,196,616:0:2598:65	0/0:52,0:0:52:0,157,545:0:2090:52	0/0:167,0:0:167:0,503,1515:0:6701:167	0/0:24,0:0:24:0,72,247:0:967:24	0/0:137,0:0:137:0,412,1465:0:5416:137	0/0:20,0:0:20:0,60,338:0:767:20	0/0:93,2:2:95:0,269,985:82:3694:93	0/1:54,33:33:87:114,0,312:1336:2122:54	0/0:42,0:0:42:0,126,437:0:1698:42	0/1:26,19:19:46:97,0,88:758:1054:26	0/0:12,0:0:12:0,36,107:0:475:12	1/1:0,39:39:39:389,117,0:1560:0:0	0/1:22,22:22:44:63,0,141:884:854:22	0/0:97,0:0:97:0,292,863:0:3819:97	0/1:5,10:10:15:67,0,40:410:205:5	0/0:51,0:0:51:0,154,524:0:1965:51	1/1:11,36:36:47:272,58,0:1468:442:11	1/1:0,41:41:41:511,123,0:1665:0:0	0/0:27,0:0:27:0,81,270:0:1050:27	0/1:45,32:32:77:45,0,170:1295:1764:45	0/0:102,0:0:102:0,307,1125:0:4109:102	0/0:45,0:0:45:0,135,411:0:1796:45	0/0:134,0:0:134:0,403,1204:0:5330:134	0/0:83,0:0:83:0,250,813:0:3358:83	0/0:44,0:0:44:0,132,417:0:1725:44	0/0:36,0:0:36:0,108,328:0:1421:36	0/0:57,0:0:57:0,172,576:0:2279:57	0/0:2,0:0:2:0,6,16:0:78:2	0/0:32,0:0:32:0,96,665:0:1246:32
29379160	2929114	29379160_2929114	A	G	213903	.	AB=0.484655;ABP=39.7976;AC=56;AF=0.257585;AN=224;AO=14665;CIGAR=1X;DP=250485;DPB=103274;DPRA=0.979291;EPP=631.978;EPPR=2115.42;GTI=52;LEN=1;MEANALT=1.01379;MQM=13.3307;MQMR=11.5227;NS=2112;NUMALT=1;ODDS=0.0322445;PAIRED=0.84671;PAIREDR=0.876673;PAO=0;PQA=0;PQR=0;PRO=0;PROBE=SNP|RAPIDGENOMICS_3404_07259||SNP|RAPIDGENOMICS_3404_07260||SNP|RAPIDGENOMICS_3404_07261;QA=582548;QR=3199260;RO=80258;RPL=7276;RPP=4.90103;RPPR=5.07133;RPR=7389;RUN=1;SAF=6502;SAP=411.529;SAR=8163;SRF=37822;SRP=579.009;SRR=42436;TYPE=snp;technology.illumina=1	GT:AD:AO:DP:PL:QA:QR:RO	0/1:23,22:22:45:56,0,123:871:935:23	0/0:45,1:1:46:0,128,455:41:1824:45	1/1:0,33:33:33:321,99,0:1340:0:0	0/0:95,0:0:95:0,286,844:0:3803:95	0/0:28,0:0:28:0,84,511:0:1127:28	0/1:44,29:29:73:94,0,306:1181:1780:44	0/0:10,4:4:14:0,8,205:146:368:10	0/0:9,4:4:13:0,2,52:160:365:9	0/0:83,0:0:83:0,250,788:0:3332:83	0/1:94,62:62:156:97,0,452:2526:3654:94	0/0:13,6:6:19:0,8,63:238:529:13	0/1:83,35:35:118:34,0,389:1404:3303:83	0/0:130,0:0:130:0,391,1269:0:5265:130	0/1:19,19:19:38:127,0,115:779:723:19	1/1:0,100:100:100:1025,301,0:4036:0:0	0/1:72,90:90:162:437,0,205:3556:2883:72	0/1:22,15:15:37:249,0,551:576:857:22	0/1:82,62:62:144:206,0,375:2522:3332:82	0/0:80,28:28:108:0,42,725:1116:3177:80	0/0:96,0:0:96:0,289,1003:0:3880:96	0/1:39,60:60:99:291,0,116:2400:1541:39	0/0:125,0:0:125:0,376,1260:0:5050:125	0/1:13,29:29:42:178,0,35:1140:533:13	1/1:0,73:73:73:837,220,0:2907:0:0	0/0:50,0:0:50:0,151,564:0:1979:50	0/0:68,0:0:68:0,205,1271:0:2644:68	0/1:51,31:31:82:101,0,234:1255:2020:51	0/0:113,0:0:113:0,340,1231:0:4434:113	0/0:153,0:0:153:0,461,1383:0:6089:153	0/0:62,0:0:62:0,187,668:0:2481:62	0/0:60,0:0:60:0,181,568:0:2430:60	0/0:62,0:0:62:0,187,714:0:2490:62	0/0:183,0:0:183:0,551,1726:0:7335:183	0/0:59,0:0:59:0,178,596:0:2375:59	0/0:61,0:0:61:0,184,553:0:2488:61	0/0:17,0:0:17:0,51,148:0:688:17	0/1:58,43:43:101:168,0,285:1742:2309:58	0/0:94,0:0:94:0,283,886:0:3767:94	0/1:30,26:26:56:106,0,118:1035:1172:30	0/0:107,0:0:107:0,322,1030:0:4283:107	0/0:68,0:0:68:0,205,656:0:2703:68	0/0:59,6:6:65:0,146,551:242:2340:59	0/1:38,85:85:123:535,0,41:3415:1510:38	0/0:16,0:0:16:0,48,138:0:631:16	0/1:47,39:39:86:108,0,189:1540:1888:47	0/0:19,7:7:26:0,19,205:278:767:19	0/1:71,52:52:123:93,0,286:2085:2832:71	1/1:0,109:109:109:1056,328,0:4356:0:0	0/0:55,0:0:55:0,166,1026:0:2122:55	1/1:25,74:74:99:540,27,0:3014:990:25	1/1:0,3:3:3:25,9,0:119:0:0	0/0:104,0:0:104:0,313,1000:0:4157:104	0/0:101,0:0:101:0,304,1136:0:4030:101	0/1:43,20:20:63:126,0,434:820:1692:43	1/1:0,85:85:85:871,256,0:3372:0:0	0/0:135,0:0:135:0,406,1240:0:5477:135	0/0:29,0:0:29:0,87,265:0:1185:29	1/1:0,51:51:51:588,154,0:2040:0:0	0/1:36,19:19:55:46,0,241:752:1413:36	0/0:22,0:0:22:0,66,275:0:854:22	0/0:71,0:0:71:0,214,696:0:2793:71	0/1:129,142:142:271:547,0,416:5685:5102:129	0/0:117,0:0:117:0,352,1144:0:4689:117	0/0:86,0:0:86:0,259,884:0:3465:86	0/0:51,0:0:51:0,154,484:0:2064:51	0/0:53,0:0:53:0,160,540:0:2122:53	1/1:0,31:31:31:320,93,0:1253:0:0	1/1:1,64:64:65:581,188,0:2515:41:1	0/0:7,0:0:7:0,21,96:0:283:7	0/0:27,0:0:27:0,81,695:0:1080:27	0/1:40,46:46:86:162,0,109:1852:1615:40	0/0:87,0:0:87:0,262,935:0:3497:87	0/0:162,0:0:162:0,488,1568:0:6495:162	0/0:96,0:0:96:0,289,1016:0:3852:96	0/0:7,0:0:7:0,21,97:0:260:7	0/0:65,0:0:65:0,196,607:0:2608:65	0/1:35,21:21:56:58,0,168:840:1400:35	1/1:6,20:20:26:129,26,0:816:228:6	0/0:48,0:0:48:0,144,624:0:1925:48	0/0:69,1:1:70:0,180,645:41:2812:69	0/1:107,84:84:191:361,0,478:3337:4325:107	0/0:50,0:0:50:0,151,517:0:2011:50	1/1:5,38:38:43:362,91,0:1500:205:5	0/0:120,0:0:120:0,361,1200:0:4798:120	0/0:76,0:0:76:0,229,768:0:3038:76	0/0:169,0:0:169:0,509,1568:0:6736:169	0/0:29,0:0:29:0,87,274:0:1154:29	0/0:149,0:0:149:0,449,1660:0:5899:149	0/0:24,0:0:24:0,72,320:0:959:24	0/0:140,0:0:140:0,421,1336:0:5545:140	0/1:23,22:22:45:131,0,98:843:943:23	0/0:63,0:0:63:0,190,550:0:2534:63	0/1:32,19:19:51:47,0,203:751:1286:32	0/0:25,0:0:25:0,75,224:0:1012:25	1/1:0,86:86:86:807,259,0:3497:0:0	0/1:28,42:42:70:125,0,103:1671:1136:28	0/0:71,0:0:71:0,214,702:0:2832:71	0/1:16,15:15:31:46,0,25:597:644:16	0/0:26,0:0:26:0,78,273:0:1041:26	0/0:26,11:11:37:0,18,157:437:1014:26	1/1:0,29:29:29:299,87,0:1176:0:0	0/0:49,0:0:49:0,148,493:0:1987:49	1/1:17,38:38:55:239,24,0:1470:693:17	0/0:88,0:0:88:0,265,830:0:3547:88	0/0:41,0:0:41:0,123,371:0:1654:41	0/0:120,0:0:120:0,361,1195:0:4761:120	0/0:41,0:0:41:0,123,455:0:1614:41	0/0:23,1:1:24:0,41,232:41:909:23	0/0:58,0:0:58:0,175,570:0:2295:58	0/0:78,0:0:78:0,235,868:0:3129:78	0/0:8,0:0:8:0,24,125:0:296:8	0/0:55,0:0:55:0,166,1311:0:2095:55
29379160	3201247	29379160_3201247	G	C	156264	.	AB=0.463187;ABP=195.823;AC=54;AF=0.249691;AN=222;AO=12645;CIGAR=1X;DP=237867;DPB=101551;DPRA=0.920071;EPP=885.559;EPPR=5842.28;GTI=93;LEN=1;MEANALT=1.01252;MQM=12.7787;MQMR=10.9829;NS=2112;NUMALT=1;ODDS=0.0106706;PAIRED=0.858917;PAIREDR=0.888446;PAO=0;PQA=0;PQR=0;PRO=0;PROBE=Intergenic|RAPIDGENOMICS_3404_07264;QA=495525;QR=3252163;RO=80840;RPL=7052;RPP=368.56;RPPR=609.07;RPR=5593;RUN=1;SAF=5525;SAP=439.885;SAR=7120;SRF=38337;SRP=469.204;SRR=42503;TYPE=snp;technology.illumina=1	GT:AD:AO:DP:PL:QA:QR:RO	1/1:17,42:42:59:192,11,0:1693:693:17	0/0:43,0:0:43:0,129,583:0:1707:43	1/1:0,14:14:14:109,42,0:569:0:0	0/0:146,1:1:147:0,410,1558:41:5845:146	0/0:40,0:0:40:0,120,536:0:1605:40	0/0:56,16:16:72:0,86,348:618:2279:56	0/1:6,4:4:10:45,0,69:164:246:6	0/0:12,0:0:12:0,36,137:0:492:12	0/0:84,0:0:84:0,253,897:0:3417:84	0/1:43,37:37:80:122,0,90:1477:1733:43	0/0:19,10:10:29:0,9,97:389:761:19	0/1:40,26:26:66:70,0,115:1045:1605:40	0/0:81,0:0:81:0,244,697:0:3270:81	0/1:20,18:18:38:78,0,72:698:816:20	1/1:0,68:68:68:624,205,0:2718:0:0	0/1:50,63:63:113:215,0,176:2498:1983:50	0/1:16,16:16:32:138,0,310:612:624:16	0/1:55,44:44:99:145,0,184:1743:2234:55	0/1:33,47:47:80:406,0,103:1873:1303:33	0/0:64,0:0:64:0,193,604:0:2553:64	0/1:59,47:47:106:264,0,292:1858:2367:59	0/0:122,0:0:122:0,367,1067:0:4907:122	0/0:24,12:12:36:0,11,122:455:958:24	1/1:0,161:161:161:1539,485,0:6432:0:0	0/0:26,0:0:26:0,78,229:0:1054:26	0/0:82,0:0:82:0,247,1604:0:3278:82	0/1:45,28:28:73:106,0,306:1116:1781:45	0/0:96,0:0:96:0,289,938:0:3881:96	0/0:157,0:0:157:0,473,1423:0:6313:157	0/0:72,0:0:72:0,217,645:0:2910:72	0/0:33,0:0:33:0,99,277:0:1340:33	0/0:47,0:0:47:0,141,468:0:1886:47	0/0:211,0:0:211:0,635,1950:0:8532:211	0/0:51,0:0:51:0,154,458:0:2062:51	0/0:54,0:0:54:0,163,502:0:2173:54	0/0:8,0:0:8:0,24,78:0:328:8	0/1:9,13:13:22:28,0,7:530:351:9	0/0:52,0:0:52:0,157,546:0:2036:52	0/1:20,8:8:28:34,0,91:323:816:20	0/0:96,0:0:96:0,289,984:0:3848:96	0/0:109,0:0:109:0,328,1096:0:4415:109	0/0:112,0:0:112:0,337,988:0:4528:112	0/1:46,59:59:105:290,0,129:2338:1861:46	0/0:22,0:0:22:0,66,228:0:866:22	0/0:64,15:15:79:0,126,527:605:2583:64	0/0:19,3:3:22:0,34,143:115:770:19	0/1:39,37:37:76:73,0,166:1470:1599:39	1/1:1,132:132:133:1310,367,0:5271:37:1	0/0:48,0:0:48:0,144,957:0:1910:48	0/1:18,42:42:60:193,0,47:1712:726:18	1/1:0,36:36:36:301,108,0:1472:0:0	0/0:72,0:0:72:0,217,787:0:2868:72	0/0:95,0:0:95:0,286,1002:0:3799:95	0/1:28,24:24:52:124,0,206:936:1113:28	1/1:0,140:140:140:1301,421,0:5614:0:0	0/0:95,0:0:95:0,286,839:0:3865:95	0/0:69,0:0:69:0,208,646:0:2767:69	1/1:2,29:29:31:307,78,0:1158:82:2	0/1:29,16:16:45:14,0,216:637:1172:29	0/1:14,12:12:26:41,0,31:480:570:14	0/0:66,0:0:66:0,199,653:0:2676:66	0/1:107,91:91:199:235,0,471:3637:4342:107	0/0:130,0:0:130:0,391,1202:0:5293:130	0/0:83,0:0:83:0,250,1029:0:3340:83	0/0:40,0:0:40:0,120,380:0:1589:40	0/0:59,0:0:59:0,178,575:0:2370:59	1/1:0,64:64:64:610,193,0:2540:0:0	1/1:0,55:55:55:525,166,0:2189:0:0	./.:.:.:.:.:.:.:.	0/0:20,0:0:20:0,60,449:0:790:20	0/1:60,37:37:97:41,0,291:1503:2412:60	0/0:88,0:0:88:0,265,908:0:3464:88	0/0:119,0:0:119:0,358,1085:0:4787:119	0/0:77,0:0:77:0,232,703:0:3127:77	1/1:3,6:6:9:40,3,0:246:123:3	0/0:67,0:0:67:0,202,621:0:2712:67	0/0:15,5:5:21:0,19,150:205:615:15	0/1:18,7:7:25:23,0,71:276:720:18	0/0:36,0:0:36:0,108,490:0:1459:36	0/0:77,0:0:77:0,232,659:0:3088:77	0/1:92,61:61:153:124,0,430:2432:3723:92	0/0:72,0:0:72:0,217,798:0:2924:72	0/1:40,24:24:64:24,0,152:962:1588:40	0/0:117,0:0:117:0,352,1066:0:4723:117	0/0:41,0:0:41:0,123,340:0:1656:41	0/0:142,0:0:142:0,427,1285:0:5751:142	0/0:25,0:0:25:0,75,219:0:989:25	0/0:148,0:0:148:0,446,1512:0:5952:148	0/0:40,0:0:40:0,120,516:0:1583:40	0/0:108,0:0:108:0,325,1125:0:4369:108	0/0:51,9:9:60:0,72,497:359:2043:51	0/0:47,0:0:47:0,141,409:0:1893:47	0/1:23,20:20:43:161,0,88:784:918:23	0/0:17,0:0:17:0,51,133:0:697:17	1/1:0,39:39:39:329,117,0:1535:0:0	0/1:25,13:13:38:22,0,97:503:1011:25	0/0:112,0:0:112:0,337,1170:0:4484:112	0/1:19,8:8:27:8,0,112:323:771:19	0/0:19,0:0:19:0,57,153:0:751:19	1/1:5,27:27:32:233,56,0:1069:201:5	1/1:0,48:48:48:470,144,0:1913:0:0	0/0:45,0:0:45:0,135,456:0:1815:45	0/0:2,1:1:3:0,1,9:41:82:2	0/0:87,0:0:87:0,262,778:0:3513:87	0/0:72,0:0:72:0,217,623:0:2926:72	0/0:139,0:0:139:0,418,1273:0:5580:139	0/0:65,0:0:65:0,196,539:0:2584:65	0/0:27,0:0:27:0,81,255:0:1090:27	0/0:46,0:0:46:0,138,524:0:1848:46	0/0:75,0:0:75:0,226,713:0:3041:75	0/0:18,0:0:18:0,54,155:0:730:18	0/0:40,0:0:40:0,120,808:0:1587:40
29379160	3201249	29379160_3201249	A	C	154734	.	AB=0.465722;ABP=167.955;AC=55;AF=0.258354;AN=222;AO=13003;CIGAR=1X;DP=235900;DPB=100861;DPRA=0.922746;EPP=882.592;EPPR=6063.84;GTI=97;LEN=1;MEANALT=1.00952;MQM=12.7718;MQMR=10.9937;NS=2112;NUMALT=1;ODDS=0.00575118;PAIRED=0.859263;PAIREDR=0.887967;PAO=0;PQA=0;PQR=0;PRO=0;PROBE=Intergenic|RAPIDGENOMICS_3404_07264;QA=510315;QR=3184810;RO=79030;RPL=7359;RPP=494.188;RPPR=1079.75;RPR=5644;RUN=1;SAF=5633;SAP=506.871;SAR=7370;SRF=37140;SRP=622.95;SRR=41890;TYPE=snp;technology.illumina=1	GT:AD:AO:DP:PL:QA:QR:RO	1/1:17,42:42:59:192,11,0:1693:697:17	0/0:43,0:0:43:0,129,591:0:1724:43	1/1:0,14:14:14:109,42,0:569:0:0	0/0:139,1:1:140:0,389,1477:41:5597:139	0/0:40,0:0:40:0,120,533:0:1605:40	0/0:54,16:16:70:0,80,333:618:2198:54	1/1:0,10:10:10:173,30,0:396:0:0	0/0:13,0:0:13:0,39,144:0:524:13	0/0:84,0:0:84:0,253,889:0:3405:84	0/1:43,37:37:80:122,0,90:1477:1691:43	0/0:19,10:10:29:0,9,97:389:771:19	0/1:41,26:26:67:67,0,129:1045:1656:41	0/0:81,0:0:81:0,244,694:0:3251:81	0/1:20,18:18:38:78,0,72:698:820:20	1/1:0,68:68:68:624,205,0:2718:0:0	0/1:50,63:63:113:215,0,178:2498:2025:50	0/1:15,16:16:31:141,0,293:612:603:15	0/1:55,44:44:99:145,0,184:1743:2207:55	0/1:30,47:47:77:415,0,91:1873:1213:30	0/0:64,0:0:64:0,193,607:0:2590:64	0/1:59,47:47:106:264,0,289:1858:2381:59	0/0:128,0:0:128:0,385,1134:0:5133:128	0/1:22,14:14:36:7,0,97:537:894:22	1/1:0,159:159:159:1523,479,0:6368:0:0	0/0:26,0:0:26:0,78,229:0:1034:26	0/0:82,0:0:82:0,247,1605:0:3316:82	0/1:44,28:28:72:109,0,306:1116:1774:44	0/0:97,0:0:97:0,292,943:0:3877:97	0/0:157,0:0:157:0,473,1426:0:6330:157	0/0:71,0:0:71:0,214,631:0:2842:71	0/0:33,0:0:33:0,99,277:0:1349:33	0/0:46,0:0:46:0,138,461:0:1867:46	0/0:210,0:0:210:0,632,1930:0:8505:210	0/0:50,0:0:50:0,151,452:0:2024:50	0/0:54,0:0:54:0,163,500:0:2147:54	0/0:8,0:0:8:0,24,78:0:328:8	0/1:8,13:13:21:31,0,3:530:328:8	0/0:52,0:0:52:0,157,548:0:2061:52	0/1:15,7:7:22:45,0,74:282:615:15	0/0:96,0:0:96:0,289,986:0:3859:96	0/0:110,0:0:110:0,331,1105:0:4458:110	0/0:111,0:0:111:0,334,981:0:4517:111	0/1:45,59:59:104:293,0,118:2338:1804:45	0/0:22,0:0:22:0,66,227:0:880:22	0/0:64,15:15:79:0,126,534:605:2586:64	0/0:19,3:3:22:0,34,143:115:770:19	0/1:40,36:36:76:64,0,175:1438:1636:40	1/1:1,132:132:133:1331,367,0:5271:37:1	0/0:48,0:0:48:0,144,964:0:1924:48	0/1:18,42:42:60:193,0,44:1712:713:18	1/1:0,36:36:36:301,108,0:1472:0:0	0/0:72,0:0:72:0,217,789:0:2860:72	0/0:95,0:0:95:0,286,997:0:3814:95	0/1:29,24:24:53:121,0,199:936:1167:29	1/1:0,140:140:140:1301,421,0:5614:0:0	0/0:95,0:0:95:0,286,837:0:3861:95	0/0:65,0:0:65:0,196,617:0:2627:65	1/1:2,29:29:31:307,78,0:1158:82:2	0/1:29,17:17:46:23,0,213:678:1185:29	0/1:14,12:12:26:41,0,31:480:574:14	0/0:66,0:0:66:0,199,682:0:2688:66	0/1:107,92:92:199:249,0,472:3665:4336:107	0/0:131,0:0:131:0,394,1233:0:5311:131	0/0:81,0:0:81:0,244,1009:0:3257:81	0/0:41,0:0:41:0,123,412:0:1672:41	0/0:58,0:0:58:0,175,569:0:2315:58	1/1:0,64:64:64:610,193,0:2540:0:0	1/1:0,55:55:55:525,166,0:2189:0:0	./.:.:.:.:.:.:.:.	0/0:20,0:0:20:0,60,414:0:743:20	0/1:60,37:37:97:41,0,293:1503:2430:60	0/0:81,0:0:81:0,244,857:0:3245:81	0/0:115,0:0:115:0,346,1070:0:4669:115	0/0:76,0:0:76:0,229,694:0:3068:76	1/1:3,6:6:9:40,3,0:246:123:3	0/0:66,0:0:66:0,199,613:0:2659:66	0/0:15,6:6:21:0,14,142:241:611:15	0/1:16,7:7:23:29,0,59:276:648:16	0/0:36,0:0:36:0,108,488:0:1455:36	0/0:73,0:0:73:0,220,637:0:2902:73	0/1:94,61:61:155:118,0,450:2432:3762:94	0/0:72,0:0:72:0,217,772:0:2918:72	0/1:40,23:23:63:19,0,156:930:1615:40	0/0:104,0:0:104:0,313,963:0:4223:104	0/0:45,0:0:45:0,135,393:0:1821:45	0/0:142,0:0:142:0,427,1285:0:5764:142	0/0:25,0:0:25:0,75,219:0:990:25	0/0:148,0:0:148:0,446,1510:0:5927:148	0/0:40,0:0:40:0,120,525:0:1588:40	0/0:97,0:0:97:0,292,990:0:3908:97	0/0:51,9:9:60:0,72,498:359:2008:51	0/0:47,0:0:47:0,141,409:0:1893:47	0/1:22,20:20:42:164,0,83:784:898:22	0/0:15,0:0:15:0,45,116:0:615:15	1/1:0,39:39:39:329,117,0:1535:0:0	0/1:26,13:13:39:19,0,124:503:1039:26	0/0:111,0:0:111:0,334,1171:0:4461:111	0/0:19,5:5:24:0,9,130:200:771:19	0/0:18,0:0:18:0,54,143:0:721:18	1/1:5,26:26:31:222,53,0:1037:201:5	1/1:0,48:48:48:470,144,0:1913:0:0	0/0:45,0:0:45:0,135,451:0:1819:45	0/0:2,1:1:3:0,1,9:41:82:2	0/0:87,0:0:87:0,262,801:0:3505:87	0/0:68,0:0:68:0,205,567:0:2741:68	0/0:133,0:0:133:0,400,1200:0:5401:133	0/0:65,0:0:65:0,196,540:0:2590:65	0/0:26,0:0:26:0,78,248:0:1034:26	0/0:58,0:0:58:0,175,664:0:2335:58	0/0:75,0:0:75:0,226,713:0:3021:75	0/0:18,0:0:18:0,54,155:0:734:18	0/0:41,0:0:41:0,123,877:0:1665:41
29379160	3365938	29379160_3365938	A	G	134209	.	AB=0.464954;ABP=156.277;AC=56;AF=0.264087;AN=220;AO=11509;CIGAR=1X;DP=199592;DPB=86229;DPRA=0.944533;EPP=572.278;EPPR=3018.77;GTI=80;LEN=1;MEANALT=1;MQM=13.5163;MQMR=11.4929;NS=2112;NUMALT=1;ODDS=0.0191087;PAIRED=0.835433;PAIREDR=0.872078;PAO=0;PQA=0;PQR=0;PRO=0;PROBE=SNP|RAPIDGENOMICS_3404_07265;QA=455034;QR=2682166;RO=67205;RPL=5674;RPP=7.90097;RPPR=221.602;RPR=5835;RUN=1;SAF=6576;SAP=512.332;SAR=4933;SRF=35075;SRP=283.246;SRR=32130;TYPE=snp;technology.illumina=1	GT:AD:AO:DP:PL:QA:QR:RO	0/1:12,7:7:19:19,0,117:287:469:12	0/0:28,0:0:28:0,84,230:0:1128:28	1/1:0,19:19:19:170,57,0:745:0:0	0/0:67,0:0:67:0,202,622:0:2618:67	0/0:22,0:0:22:0,66,341:0:863:22	0/1:36,61:61:97:287,0,87:2435:1441:36	1/1:0,14:14:14:338,42,0:525:0:0	0/1:6,24:24:30:127,0,60:967:242:6	0/0:51,0:0:51:0,154,508:0:2052:51	0/1:51,29:29:80:40,0,286:1158:2034:51	0/0:29,8:8:37:0,44,161:328:1143:29	0/1:30,20:20:50:33,0,97:794:1214:30	0/0:54,0:0:54:0,163,519:0:2181:54	0/0:13,4:4:17:0,22,76:160:525:13	1/1:0,106:106:106:1010,319,0:4254:0:0	0/1:106,66:66:172:115,0,498:2666:4290:106	0/1:18,3:3:21:5,0,353:114:698:18	1/1:12,71:71:83:722,164,0:2850:457:12	1/1:12,45:45:57:377,64,0:1707:480:12	0/0:73,0:0:73:0,220,698:0:2915:73	0/0:57,26:26:84:0,48,372:1057:2281:57	0/0:75,0:0:75:0,226,786:0:3014:75	0/1:18,18:18:36:52,0,120:726:718:18	1/1:0,58:58:58:564,175,0:2357:0:0	0/0:26,0:0:26:0,78,211:0:1058:26	0/0:66,0:0:66:0,199,1323:0:2632:66	0/1:22,31:31:53:131,0,77:1245:898:22	0/0:82,0:0:82:0,247,743:0:3288:82	0/0:112,0:0:112:0,337,1083:0:4519:112	0/0:72,0:0:72:0,217,619:0:2899:72	0/0:25,0:0:25:0,75,209:0:1021:25	0/0:65,0:0:65:0,196,649:0:2605:65	0/0:128,0:0:128:0,385,1197:0:5185:128	0/0:39,0:0:39:0,117,432:0:1549:39	0/0:48,0:0:48:0,144,434:0:1912:48	./.:.:.:.:.:.:.:.	1/1:11,41:41:52:310,71,0:1647:451:11	0/0:46,0:0:46:0,138,535:0:1819:46	0/1:9,21:21:30:151,0,44:834:369:9	0/0:96,0:0:96:0,289,998:0:3763:96	0/0:65,0:0:65:0,196,595:0:2552:65	0/0:79,0:0:79:0,238,710:0:3169:79	0/1:29,57:57:86:466,0,87:2227:1152:29	0/0:12,0:0:12:0,36,121:0:465:12	0/1:49,35:35:84:49,0,150:1427:1957:49	0/1:10,5:5:15:2,0,30:189:410:10	0/1:60,34:34:94:10,0,304:1368:2388:60	1/1:0,86:86:86:819,259,0:3410:0:0	0/0:45,0:0:45:0,135,1087:0:1781:45	0/1:16,20:20:36:90,0,36:771:615:16	./.:.:.:.:.:.:.:.	0/0:53,0:0:53:0,160,570:0:2098:53	0/0:82,1:1:83:0,242,868:41:3276:82	0/1:38,32:32:70:367,0,329:1278:1535:38	1/1:0,60:60:60:662,181,0:2405:0:0	0/0:120,0:0:120:0,361,1165:0:4797:120	0/0:68,0:0:68:0,205,642:0:2684:68	1/1:0,33:33:33:342,99,0:1309:0:0	0/0:15,1:1:16:0,40,130:41:584:15	0/0:19,11:11:30:0,3,138:416:740:19	0/0:50,0:0:50:0,151,572:0:1978:50	0/1:64,46:46:110:129,0,206:1813:2526:64	0/0:149,0:0:149:0,449,1421:0:6003:149	0/0:66,0:0:66:0,199,643:0:2644:66	0/0:16,0:0:16:0,48,152:0:643:16	0/0:23,0:0:23:0,69,257:0:935:23	1/1:0,23:23:23:190,69,0:901:0:0	1/1:0,55:55:55:530,166,0:2203:0:0	0/0:3,0:0:3:0,9,95:0:123:3	0/0:13,0:0:13:0,39,316:0:515:13	0/0:67,19:19:86:0,112,548:753:2657:67	0/0:35,0:0:35:0,105,349:0:1400:35	0/0:92,0:0:92:0,277,948:0:3636:92	0/0:70,0:0:70:0,211,662:0:2748:70	0/0:6,2:2:8:0,6,34:82:246:6	0/0:42,0:0:42:0,126,423:0:1701:42	1/1:7,20:20:27:184,27,0:820:256:7	0/1:11,11:11:22:35,0,30:451:443:11	0/0:27,0:0:27:0,81,393:0:1058:27	0/0:36,0:0:36:0,108,371:0:1445:36	0/1:43,69:69:112:447,0,60:2741:1706:43	0/0:39,0:0:39:0,117,380:0:1574:39	0/1:31,23:23:54:13,0,84:889:1239:31	0/0:83,0:0:83:0,250,843:0:3288:83	0/0:67,0:0:67:0,202,723:0:2661:67	0/0:79,0:0:79:0,238,833:0:3171:79	0/0:17,0:0:17:0,51,183:0:689:17	0/0:91,0:0:91:0,274,874:0:3661:91	0/0:18,0:0:18:0,54,310:0:722:18	0/0:88,0:0:88:0,265,801:0:3496:88	0/1:17,14:14:31:77,0,61:529:675:17	0/0:55,0:0:55:0,166,507:0:2186:55	0/1:13,19:19:32:87,0,122:775:496:13	0/0:10,0:0:10:0,30,84:0:406:10	1/1:0,69:69:69:698,208,0:2746:0:0	0/1:18,18:18:36:182,0,39:734:720:18	0/0:100,0:0:100:0,301,864:0:4007:100	0/0:22,2:2:24:0,57,351:82:867:22	0/0:29,0:0:29:0,87,274:0:1162:29	0/1:27,18:18:45:29,0,169:734:1098:27	1/1:0,5:5:5:45,15,0:196:0:0	0/0:15,0:0:15:0,45,209:0:611:15	0/1:34,15:15:49:1,0,204:593:1344:34	0/0:73,0:0:73:0,220,687:0:2921:73	0/0:23,0:0:23:0,69,237:0:912:23	0/0:97,0:0:97:0,292,964:0:3919:97	0/0:49,0:0:49:0,148,479:0:1991:49	0/0:24,0:0:24:0,72,243:0:918:24	0/0:28,0:0:28:0,84,377:0:1115:28	0/0:60,0:0:60:0,181,609:0:2433:60	0/1:17,9:9:26:39,0,148:350:697:17	0/0:34,0:0:34:0,102,768:0:1345:34
29379160	3496338	29379160_3496338	C	T	62538.6	.	AB=0.468082;ABP=58.458;AC=53;AF=0.245973;AN=222;AO=5979;CIGAR=1X;DP=107357;DPB=44620;DPRA=0.900401;EPP=192.857;EPPR=758.055;GTI=133;LEN=1;MEANALT=1.00559;MQM=12.8637;MQMR=11.3444;NS=2112;NUMALT=1;ODDS=0.0109806;PAIRED=0.852149;PAIREDR=0.871416;PAO=0;PQA=0;PQR=0;PRO=0;PROBE=SNP|RAPIDGENOMICS_3404_26009;QA=236433;QR=1416238;RO=35432;RPL=3127;RPP=30.476;RPPR=3.23093;RPR=2852;RUN=1;SAF=3203;SAP=69.2291;SAR=2776;SRF=17871;SRP=8.89985;SRR=17561;TYPE=snp;technology.illumina=1	GT:AD:AO:DP:PL:QA:QR:RO	1/1:1,11:11:12:96,28,0:428:41:1	0/0:13,0:0:13:0,39,117:0:517:13	1/1:0,1:1:1:9,3,0:41:0:0	0/0:36,1:1:37:0,82,285:32:1468:36	0/0:13,0:0:13:0,39,236:0:497:13	0/1:20,16:16:36:87,0,135:638:788:20	1/1:0,6:6:6:97,18,0:210:0:0	0/0:1,0:0:1:0,3,33:0:37:1	0/0:34,0:0:34:0,102,285:0:1382:34	0/1:9,13:13:22:88,0,24:515:352:9	0/0:2,1:1:3:0,0,6:41:82:2	0/1:11,9:9:20:20,0,55:355:447:11	0/0:21,0:0:21:0,63,259:0:844:21	0/1:7,6:6:13:33,0,40:242:283:7	1/1:0,40:40:40:559,120,0:1578:0:0	0/1:44,20:20:64:21,0,182:803:1737:44	0/1:7,3:3:10:22,0,75:119:265:7	0/1:17,13:13:30:43,0,64:499:685:17	0/1:40,23:23:63:25,0,279:917:1613:40	0/0:17,0:0:17:0,51,182:0:671:17	0/1:25,11:11:36:27,0,96:442:975:25	0/0:42,0:0:42:0,126,345:0:1692:42	0/0:22,3:3:25:0,51,204:119:890:22	1/1:0,28:28:28:276,84,0:1126:0:0	0/0:16,0:0:16:0,48,127:0:644:16	0/0:36,0:0:36:0,108,844:0:1384:36	0/1:16,17:17:33:70,0,28:661:652:16	0/0:31,0:0:31:0,93,322:0:1254:31	0/0:59,0:0:59:0,178,644:0:2359:59	0/0:28,0:0:28:0,84,282:0:1122:28	0/0:13,0:0:13:0,39,121:0:520:13	0/0:21,0:0:21:0,63,276:0:840:21	0/0:42,0:0:42:0,126,435:0:1687:42	0/0:16,0:0:16:0,48,170:0:644:16	0/0:6,0:0:6:0,18,52:0:246:6	0/0:13,0:0:13:0,39,317:0:521:13	0/1:10,7:7:17:3,0,86:287:392:10	0/0:53,0:0:53:0,160,461:0:2142:53	0/1:6,11:11:17:114,0,17:451:225:6	0/0:42,0:0:42:0,126,535:0:1688:42	0/0:14,0:0:14:0,42,143:0:566:14	0/0:43,0:0:43:0,129,437:0:1718:43	0/0:73,18:18:91:0,72,518:726:2918:73	./.:.:.:.:.:.:.:.	0/1:10,12:12:22:49,0,23:488:410:10	0/1:6,5:5:11:8,0,49:205:204:6	0/1:24,16:16:40:75,0,91:628:976:24	1/1:0,38:38:38:366,114,0:1499:0:0	0/0:18,1:1:19:0,45,311:27:715:18	0/1:22,17:17:39:76,0,74:681:885:22	1/1:0,6:6:6:91,18,0:246:0:0	0/0:40,2:2:42:0,111,381:82:1604:40	0/0:37,0:0:37:0,111,412:0:1496:37	0/1:14,3:3:17:2,0,116:119:553:14	1/1:0,24:24:24:303,72,0:976:0:0	0/0:42,0:0:42:0,126,442:0:1643:42	0/0:49,0:0:49:0,148,483:0:1981:49	1/1:0,14:14:14:141,42,0:555:0:0	0/1:9,6:6:15:44,0,91:242:334:9	0/0:19,3:3:22:0,44,146:123:771:19	0/0:25,0:0:25:0,75,263:0:999:25	0/1:87,57:57:144:197,0,309:2279:3471:87	0/0:44,0:0:44:0,132,405:0:1781:44	0/0:30,0:0:30:0,90,338:0:1210:30	0/0:17,0:0:17:0,51,156:0:697:17	0/0:18,0:0:18:0,54,208:0:708:18	1/1:0,24:24:24:203,72,0:980:0:0	1/1:0,38:38:38:446,114,0:1527:0:0	0/0:1,0:0:1:0,3,11:0:41:1	0/0:8,0:0:8:0,24,146:0:315:8	0/1:39,21:21:60:35,0,170:839:1591:39	0/0:40,0:0:40:0,120,401:0:1601:40	0/0:52,0:0:52:0,157,529:0:2080:52	0/0:31,0:0:31:0,93,265:0:1195:31	0/0:1,0:0:1:0,3,9:0:41:1	0/0:37,0:0:37:0,111,357:0:1487:37	0/0:4,2:2:6:0,1,49:74:160:4	1/1:2,8:8:10:64,8,0:324:82:2	0/0:10,0:0:10:0,30,142:0:384:10	0/0:56,0:0:56:0,169,509:0:2266:56	0/1:23,27:27:50:175,0,68:1086:934:23	0/0:19,0:0:19:0,57,161:0:760:19	0/0:13,7:7:20:0,6,86:287:493:13	0/0:49,0:0:49:0,148,499:0:1970:49	0/0:39,0:0:39:0,117,359:0:1557:39	0/0:71,0:0:71:0,214,599:0:2846:71	0/0:11,0:0:11:0,33,88:0:447:11	0/0:54,0:0:54:0,163,537:0:2135:54	0/0:19,0:0:19:0,57,223:0:771:19	0/0:43,0:0:44:0,129,530:0:1741:43	0/1:9,16:16:25:99,0,48:626:369:9	0/0:47,0:0:47:0,141,533:0:1884:47	0/0:6,3:3:9:0,1,24:109:246:6	0/0:1,0:0:1:0,3,8:0:37:1	1/1:0,22:22:22:192,66,0:883:0:0	0/1:9,10:10:19:26,0,70:410:369:9	0/0:29,0:0:29:0,87,269:0:1167:29	0/1:4,6:6:10:63,0,3:246:160:4	0/0:10,0:0:10:0,30,76:0:396:10	0/0:13,4:4:17:0,17,92:164:533:13	1/1:0,8:8:8:85,24,0:316:0:0	0/0:14,0:0:14:0,42,105:0:547:14	0/1:12,8:8:20:23,0,55:328:479:12	0/0:1,0:0:1:0,3,8:0:41:1	0/0:31,0:0:31:0,93,324:0:1227:31	0/0:106,0:0:106:0,319,1072:0:4262:106	0/0:36,0:0:36:0,108,320:0:1468:36	0/0:7,0:0:7:0,21,62:0:279:7	0/0:8,0:0:8:0,24,78:0:319:8	0/0:27,0:0:27:0,81,276:0:1083:27	0/0:6,0:0:6:0,18,68:0:237:6	0/0:18,0:0:18:0,54,333:0:684:18
29379160	3676775	29379160_3676775	C	T	26887.3	.	AB=0.483538;ABP=14.878;AC=25;AF=0.118885;AN=222;AO=3663;CIGAR=1X;DP=140194;DPB=62863;DPRA=0.967881;EPP=116.219;EPPR=443.074;GTI=60;LEN=1;MEANALT=1.01034;MQM=12.8982;MQMR=11.4956;NS=2112;NUMALT=1;ODDS=0.0133938;PAIRED=0.858586;PAIREDR=0.881298;PAO=0;PQA=0;PQR=0;PRO=0;PROBE=SNP|RAPIDGENOMICS_3404_26008;QA=144569;QR=2285386;RO=57143;RPL=1860;RPP=4.93635;RPPR=92.7819;RPR=1803;RUN=1;SAF=1779;SAP=9.54606;SAR=1884;SRF=28628;SRP=3.49553;SRR=28515;TYPE=snp;technology.illumina=1	GT:AD:AO:DP:PL:QA:QR:RO	0/0:25,0:0:25:0,75,304:0:1003:25	1/1:1,8:8:9:94,19,0:328:41:1	0/0:9,0:0:9:0,27,78:0:369:9	0/0:91,0:0:91:0,274,1000:0:3654:91	0/0:10,0:0:10:0,30,151:0:374:10	0/0:61,0:0:61:0,184,717:0:2431:61	0/0:6,0:0:6:0,18,182:0:246:6	0/0:7,0:0:7:0,21,73:0:273:7	0/0:43,0:0:43:0,129,479:0:1725:43	0/0:48,0:0:48:0,144,624:0:1916:48	1/1:1,4:4:5:59,7,0:164:41:1	0/0:19,0:0:19:0,57,203:0:761:19	0/0:45,0:0:45:0,135,491:0:1807:45	1/1:4,18:18:22:126,9,0:716:160:4	0/0:51,0:0:51:0,154,510:0:2071:51	0/1:40,46:46:86:209,0,190:1835:1596:40	0/0:16,0:0:16:0,48,339:0:638:16	0/0:57,0:0:57:0,172,579:0:2277:57	0/0:18,9:9:27:0,3,83:349:726:18	0/0:49,0:0:49:0,148,504:0:1953:49	0/1:22,16:16:38:27,0,186:643:898:22	0/1:25,28:28:53:178,0,113:1136:1021:25	0/0:39,0:0:39:0,117,533:0:1552:39	0/0:96,0:0:96:0,289,914:0:3850:96	0/0:14,0:0:14:0,42,119:0:570:14	1/1:0,33:33:33:658,99,0:1263:0:0	0/0:36,0:0:36:0,108,428:0:1424:36	0/0:70,0:0:70:0,211,728:0:2785:70	0/0:64,0:0:64:0,193,587:0:2508:64	0/0:76,0:0:76:0,229,758:0:3087:76	0/0:27,0:0:27:0,81,236:0:1076:27	0/0:35,0:0:35:0,105,339:0:1422:35	0/1:79,78:78:157:349,0,242:3138:3145:79	0/0:19,0:0:19:0,57,242:0:761:19	0/0:21,0:0:21:0,63,413:0:848:21	0/0:5,0:0:5:0,15,90:0:191:5	0/0:29,0:0:29:0,87,373:0:1181:29	0/0:81,0:0:81:0,244,761:0:3265:81	0/0:35,0:0:35:0,105,274:0:1427:35	0/1:37,23:23:60:54,0,261:939:1500:37	0/0:52,0:0:52:0,157,546:0:2044:52	0/0:50,0:0:50:0,151,528:0:2013:50	0/0:80,0:0:80:0,241,688:0:3187:80	0/0:12,0:0:12:0,36,219:0:484:12	0/0:58,0:0:58:0,175,582:0:2296:58	0/0:32,0:0:32:0,96,353:0:1213:32	0/0:59,0:0:59:0,178,532:0:2370:59	0/0:43,0:0:43:0,129,469:0:1693:43	0/0:41,0:0:41:0,123,860:0:1651:41	0/0:85,0:0:85:0,256,877:0:3413:85	./.:.:.:.:.:.:.:.	0/0:64,0:0:64:0,193,812:0:2591:64	0/0:140,0:0:140:0,421,1394:0:5628:140	0/0:26,0:0:26:0,78,305:0:1017:26	0/0:77,0:0:77:0,232,812:0:3095:77	0/0:49,8:8:57:0,71,421:290:1980:49	0/0:24,0:0:24:0,72,306:0:976:24	0/0:23,0:0:23:0,69,213:0:902:23	0/0:18,3:3:21:0,15,148:123:692:18	0/0:15,0:0:15:0,45,177:0:606:15	0/0:21,0:0:21:0,63,194:0:853:21	0/0:184,0:0:184:0,554,1909:0:7415:184	0/0:36,0:0:36:0,108,417:0:1421:36	0/0:59,0:0:59:0,178,579:0:2357:59	0/0:22,0:0:22:0,66,238:0:890:22	0/0:7,0:0:7:0,21,81:0:283:7	0/0:28,0:0:28:0,84,282:0:1121:28	0/0:47,0:0:47:0,141,413:0:1885:47	0/1:2,3:3:5:25,0,8:109:82:2	0/0:8,0:0:8:0,24,224:0:319:8	0/1:33,21:21:54:109,0,149:839:1307:33	1/1:1,38:38:39:351,107,0:1528:37:1	0/1:37,31:31:68:90,0,153:1235:1495:37	0/0:44,0:0:44:0,132,493:0:1708:44	0/0:2,0:0:2:0,6,19:0:82:2	0/0:43,0:0:43:0,129,421:0:1707:43	0/0:28,0:0:28:0,84,235:0:1087:28	0/1:4,6:6:10:20,0,0:246:164:4	0/1:10,17:17:27:97,0,45:680:410:10	0/0:62,0:0:62:0,187,622:0:2486:62	0/0:125,0:0:125:0,376,1265:0:4996:125	0/0:38,0:0:38:0,114,380:0:1517:38	0/0:35,0:0:35:0,105,385:0:1406:35	0/0:37,0:0:37:0,111,450:0:1483:37	0/0:54,0:0:54:0,163,503:0:2166:54	0/0:68,0:0:68:0,205,614:0:2746:68	0/0:3,0:0:3:0,9,24:0:123:3	0/0:41,0:0:41:0,123,431:0:1665:41	0/0:20,0:0:20:0,60,308:0:793:20	0/0:58,0:0:58:0,175,719:0:2270:58	0/0:15,0:0:15:0,45,146:0:594:15	0/1:15,17:17:32:44,0,25:679:606:15	0/0:52,0:0:52:0,157,493:0:2112:52	0/0:11,0:0:11:0,33,98:0:433:11	0/0:35,0:0:35:0,105,368:0:1372:35	0/0:27,0:0:27:0,81,277:0:1094:27	0/1:42,17:17:59:46,0,270:677:1664:42	0/0:19,0:0:19:0,57,200:0:775:19	0/0:32,0:0:32:0,96,283:0:1277:32	0/0:8,0:0:8:0,24,79:0:328:8	0/0:18,0:0:18:0,54,148:0:734:18	0/0:7,0:0:7:0,21,75:0:287:7	0/1:21,25:25:46:103,0,88:1017:843:21	0/0:43,0:0:47:0,129,477:0:1724:43	0/0:41,0:0:41:0,123,382:0:1635:41	0/0:92,0:0:92:0,277,902:0:3597:92	0/0:34,0:0:34:0,102,332:0:1353:34	0/0:28,0:0:28:0,84,303:0:1117:28	1/1:0,25:25:25:322,75,0:1001:0:0	0/0:80,0:0:80:0,241,832:0:3183:80	0/0:11,0:0:11:0,33,157:0:415:11	0/0:11,0:0:11:0,33,222:0:443:11
29379160	3936825	29379160_3936825	T	G	111971	.	AB=0.474244;ABP=61.5113;AC=53;AF=0.25356;AN=220;AO=8503;CIGAR=1X;DP=172001;DPB=85843;DPRA=0.962603;EPP=514.333;EPPR=2466.92;GTI=95;LEN=1;MEANALT=1.00409;MQM=13.5927;MQMR=11.7125;NS=2112;NUMALT=1;ODDS=0.00202272;PAIRED=0.838057;PAIREDR=0.871384;PAO=0;PQA=0;PQR=0;PRO=0;PROBE=SNP|RAPIDGENOMICS_3404_26007;QA=338003;QR=2672057;RO=67029;RPL=3870;RPP=151.683;RPPR=2195.69;RPR=4633;RUN=1;SAF=4984;SAP=551.107;SAR=3519;SRF=36301;SRP=1009.18;SRR=30728;TYPE=snp;technology.illumina=1	GT:AD:AO:DP:PL:QA:QR:RO	0/0:31,7:7:38:0,61,305:287:1231:31	0/0:47,0:0:47:0,141,475:0:1900:47	1/1:0,8:8:8:128,24,0:328:0:0	0/0:123,0:0:123:0,370,1397:0:4922:123	0/0:12,0:0:12:0,36,197:0:483:12	0/1:43,33:33:76:117,0,231:1326:1699:43	1/1:0,11:11:11:149,33,0:451:0:0	0/0:22,4:4:26:0,36,323:164:882:22	0/0:52,0:0:52:0,157,663:0:2110:52	0/1:32,46:46:78:215,0,102:1882:1267:32	0/1:8,10:10:18:75,0,56:402:324:8	0/1:46,17:17:63:2,0,403:679:1835:46	0/0:54,0:0:54:0,163,610:0:2152:54	0/1:14,20:20:34:103,0,19:810:548:14	1/1:0,45:45:45:499,135,0:1810:0:0	0/1:52,68:68:120:326,0,228:2719:2024:52	0/1:5,7:7:12:106,0,28:265:205:5	0/1:70,74:74:144:480,0,247:3000:2845:70	0/1:31,14:14:45:59,0,160:570:1254:31	0/0:78,0:0:78:0,235,776:0:3139:78	0/1:47,24:24:71:52,0,260:976:1884:47	0/0:93,0:0:93:0,280,976:0:3722:93	0/1:12,10:10:22:61,0,53:410:492:12	1/1:0,96:96:96:1060,289,0:3894:0:0	0/0:60,0:0:60:0,181,624:0:2349:60	0/0:32,0:0:32:0,96,823:0:1266:32	0/1:24,26:26:50:101,0,65:1039:967:24	0/0:85,0:0:85:0,256,841:0:3405:85	0/0:184,0:0:184:0,554,1761:0:7374:184	0/0:68,0:0:68:0,205,718:0:2696:68	0/0:56,0:0:56:0,169,564:0:2220:56	0/0:24,0:0:24:0,72,234:0:949:24	0/0:184,0:0:184:0,554,1856:0:7432:184	0/0:37,0:0:37:0,111,449:0:1468:37	0/0:53,0:0:53:0,160,642:0:2134:53	0/0:33,0:0:33:0,99,437:0:1345:33	0/1:21,18:18:39:86,0,57:729:857:21	0/0:60,0:0:60:0,181,564:0:2448:60	0/1:11,7:7:18:22,0,61:287:428:11	0/0:65,0:0:65:0,196,674:0:2608:65	0/0:61,0:0:61:0,184,604:0:2477:61	0/0:38,0:0:38:0,114,406:0:1519:38	0/1:56,54:54:110:110,0,241:2151:2238:56	0/0:16,0:0:16:0,48,367:0:647:16	0/1:31,31:31:62:97,0,152:1258:1258:31	0/0:16,0:0:16:0,48,202:0:617:16	0/1:35,39:39:74:189,0,142:1540:1370:35	1/1:0,96:96:96:891,289,0:3877:0:0	0/0:37,0:0:37:0,111,917:0:1416:37	0/0:50,7:7:57:0,93,635:287:2002:50	1/1:0,4:4:4:74,12,0:151:0:0	0/0:50,0:0:50:0,151,438:0:2016:50	0/0:90,0:0:90:0,271,1027:0:3617:90	0/1:24,22:22:46:170,0,217:870:959:24	1/1:0,51:51:51:516,154,0:2000:0:0	0/0:79,0:0:79:0,238,887:0:3170:79	0/0:31,0:0:31:0,93,326:0:1223:31	1/1:0,30:30:30:355,90,0:1212:0:0	0/1:21,13:13:34:4,0,142:533:831:21	0/1:16,7:7:23:10,0,97:287:634:16	0/0:33,0:0:33:0,99,332:0:1331:33	0/1:74,77:77:151:203,0,243:3082:3004:74	0/0:77,0:0:77:0,232,827:0:3062:77	0/0:43,0:0:43:0,129,398:0:1701:43	0/0:18,0:0:18:0,54,192:0:660:18	0/0:49,0:0:50:0,148,529:0:1956:49	1/1:7,81:81:88:949,214,0:3249:287:7	1/1:0,51:51:51:518,154,0:2029:0:0	0/0:9,0:0:9:0,27,119:0:360:9	0/0:14,0:0:14:0,42,215:0:543:14	0/1:52,25:25:77:18,0,366:999:2066:52	0/0:70,0:0:70:0,211,672:0:2812:70	0/0:131,0:0:131:0,394,1260:0:5241:131	0/0:91,0:0:91:0,274,970:0:3614:91	./.:.:.:.:.:.:.:.	0/0:41,0:0:41:0,123,426:0:1618:41	0/0:27,9:9:36:0,26,181:348:1091:27	0/0:19,8:8:27:0,6,130:324:779:19	0/0:19,0:0:20:0,57,251:0:753:19	0/0:64,0:0:64:0,193,648:0:2544:64	0/1:101,56:56:157:50,0,547:2245:4056:101	0/0:46,0:0:46:0,138,421:0:1807:46	0/1:26,25:25:51:108,0,124:1017:1054:26	0/0:109,0:0:109:0,328,1056:0:4390:109	0/0:74,0:0:74:0,223,817:0:2992:74	0/0:85,0:0:85:0,256,768:0:3427:85	./.:.:.:.:.:.:.:.	0/0:130,0:0:130:0,391,1305:0:5227:130	0/0:6,0:0:6:0,18,88:0:228:6	0/0:115,0:0:115:0,346,1335:0:4639:115	0/1:19,8:8:27:52,0,72:324:753:19	0/0:49,0:0:49:0,148,492:0:1984:49	0/1:31,33:33:64:196,0,127:1321:1223:31	0/0:24,0:0:24:0,72,221:0:975:24	1/1:0,74:74:74:791,223,0:3017:0:0	0/1:20,20:20:40:81,0,91:816:747:20	0/0:41,0:0:41:0,123,370:0:1632:41	0/0:10,1:1:11:0,1,115:37:406:10	0/0:32,0:0:32:0,96,308:0:1273:32	0/1:14,9:9:23:64,0,81:369:574:14	1/1:0,24:24:24:228,72,0:975:0:0	0/0:28,0:0:28:0,84,325:0:1132:28	0/1:38,32:32:70:90,0,149:1293:1532:38	0/0:60,0:0:60:0,181,643:0:2422:60	0/0:81,0:0:81:0,244,1098:0:3279:81	0/0:118,0:0:118:0,355,1304:0:4705:118	0/0:64,0:0:64:0,193,657:0:2542:64	0/0:35,0:0:35:0,105,387:0:1382:35	0/0:20,0:0:20:0,60,250:0:812:20	0/0:111,0:0:111:0,334,1194:0:4454:111	0/0:14,0:0:14:0,42,141:0:562:14	0/0:26,0:0:26:0,78,522:0:1037:26
29379160	4233608	29379160_4233608	C	A	446603	.	AB=0.505224;ABP=7.61553;AC=112;AF=0.524768;AN=224;AO=27020;CIGAR=1X;DP=208047;DPB=81854;DPRA=1.09226;EPP=241.316;EPPR=1529.34;GTI=43;LEN=1;MEANALT=1.00896;MQM=13.7432;MQMR=11.7543;NS=2112;NUMALT=1;ODDS=0.00392271;PAIRED=0.830496;PAIREDR=0.905197;PAO=0;PQA=0;PQR=0;PRO=0;PROBE=SNP|RAPIDGENOMICS_3404_26000||SNP|RAPIDGENOMICS_3404_26001;QA=1063240;QR=1773370;RO=44313;RPL=13653;RPP=9.58387;RPPR=1406.12;RPR=13367;RUN=1;SAF=13434;SAP=4.86706;SAR=13586;SRF=23068;SRP=165.864;SRR=21245;TYPE=snp;technology.illumina=1	GT:AD:AO:DP:PL:QA:QR:RO	0/1:15,21:21:36:96,0,54:841:607:15	1/1:0,53:53:53:644,160,0:2068:0:0	0/0:11,0:0:11:0,33,109:0:443:11	1/1:2,115:115:117:1296,317,0:4608:68:2	1/1:0,27:27:27:418,81,0:1042:0:0	1/1:13,39:39:52:319,15,0:1575:533:13	0/1:4,9:9:13:191,0,48:365:160:4	0/0:2,0:0:2:0,6,37:0:78:2	1/1:0,82:82:82:841,247,0:3259:0:0	1/1:9,26:26:35:197,27,0:1045:365:9	0/0:9,0:0:9:0,27,100:0:369:9	1/1:11,56:56:67:514,113,0:2214:438:11	0/0:75,3:3:78:0,210,726:123:2964:75	0/0:21,1:1:22:0,53,223:27:845:21	0/0:57,0:0:57:0,172,576:0:2232:57	0/0:137,0:0:137:0,412,1316:0:5405:137	0/0:33,0:0:33:0,99,686:0:1336:33	0/0:111,0:0:111:0,334,1066:0:4459:111	0/0:54,0:0:54:0,163,583:0:2176:54	1/1:0,66:66:66:702,199,0:2617:0:0	0/0:67,0:0:67:0,202,720:0:2697:67	1/1:0,82:82:82:775,247,0:3257:0:0	0/1:15,24:24:39:133,0,5:961:615:15	0/0:94,0:0:94:0,283,901:0:3673:94	1/1:0,16:16:16:173,48,0:620:0:0	0/0:82,0:0:82:0,247,1838:0:3198:82	0/1:25,37:37:62:166,0,59:1500:1003:25	0/1:74,40:40:114:70,0,404:1611:2992:74	0/1:53,41:41:94:87,0,428:1621:2145:53	1/1:0,49:49:49:575,148,0:1970:0:0	1/1:1,45:45:46:429,129,0:1814:37:1	0/1:35,30:30:65:127,0,111:1186:1401:35	0/0:144,0:0:144:0,433,1403:0:5714:144	1/1:0,45:45:45:516,135,0:1788:0:0	1/1:0,42:42:42:493,126,0:1683:0:0	0/0:11,2:2:13:0,20,164:82:429:11	0/1:20,30:30:50:196,0,41:1172:803:20	0/1:23,30:30:53:214,0,75:1209:889:23	0/1:30,13:13:43:33,0,142:461:1204:30	0/1:71,34:34:105:22,0,527:1357:2856:71	1/1:16,60:60:76:460,72,0:2417:633:16	1/1:0,72:72:72:877,217,0:2876:0:0	1/1:21,54:54:75:303,8,0:2155:861:21	1/1:0,5:5:5:56,15,0:201:0:0	0/0:60,0:0:60:0,181,568:0:2419:60	0/0:28,8:8:36:0,23,255:311:1135:28	0/0:111,0:0:111:0,334,1209:0:4455:111	0/0:69,0:0:69:0,208,718:0:2755:69	1/1:0,64:64:64:1216,193,0:2506:0:0	0/1:21,21:21:42:191,0,64:812:857:21	0/0:7,0:0:7:0,21,68:0:269:7	0/1:37,28:28:65:80,0,183:1121:1501:37	1/1:0,96:96:96:941,289,0:3829:0:0	0/1:19,22:22:41:158,0,134:875:767:19	0/0:88,0:0:88:0,265,889:0:3552:88	0/1:40,31:31:71:134,0,181:1233:1624:40	1/1:0,71:71:71:796,214,0:2835:0:0	0/0:26,0:0:26:0,78,239:0:1054:26	1/1:2,27:27:29:246,50,0:1076:82:2	0/1:10,13:13:23:85,0,64:514:402:10	1/1:0,95:95:95:1008,286,0:3835:0:0	0/1:61,64:64:125:397,0,229:2563:2459:61	1/1:0,109:109:109:1132,328,0:4328:0:0	1/1:1,56:56:57:627,164,0:2264:41:1	0/0:62,0:0:62:0,187,598:0:2518:62	0/1:40,38:38:78:111,0,146:1468:1602:40	0/0:29,0:0:29:0,87,293:0:1189:29	0/0:27,0:0:27:0,81,302:0:1099:27	0/0:2,1:1:3:0,1,8:41:82:2	0/1:6,13:13:19:247,0,66:511:242:6	0/0:61,0:0:61:0,184,577:0:2461:61	0/0:79,0:0:79:0,238,869:0:3184:79	0/1:69,49:49:118:74,0,363:1912:2791:69	1/1:0,93:93:93:964,280,0:3726:0:0	0/0:9,0:0:9:0,27,98:0:334:9	1/1:0,59:59:59:614,178,0:2350:0:0	0/1:21,26:26:47:168,0,28:1049:831:21	0/0:31,0:0:31:0,93,304:0:1249:31	0/1:20,15:15:35:54,0,113:589:776:20	0/1:42,20:20:62:11,0,269:779:1722:42	0/1:28,38:38:66:281,0,131:1486:1121:28	0/0:37,10:10:47:0,42,304:396:1483:37	1/1:11,38:38:49:272,39,0:1530:442:11	0/1:75,39:39:114:177,0,401:1579:2919:75	1/1:0,35:35:35:345,105,0:1390:0:0	0/1:93,56:56:149:99,0,472:2247:3763:93	1/1:0,5:5:5:38,15,0:205:0:0	0/1:56,54:54:110:215,0,233:2177:2240:56	0/1:21,19:19:40:182,0,129:753:816:21	0/1:32,71:71:103:341,0,87:2822:1295:32	0/1:19,19:19:38:28,0,59:729:771:19	0/1:24,16:16:40:50,0,113:643:953:24	0/1:14,24:24:38:111,0,25:952:566:14	0/1:2,1:1:3:2,0,8:41:82:2	0/0:71,0:0:71:0,214,692:0:2857:71	0/1:23,20:20:43:49,0,127:758:931:23	0/1:31,35:35:66:193,0,62:1403:1254:31	0/1:12,12:12:24:39,0,74:452:488:12	1/1:0,20:20:20:215,60,0:812:0:0	0/1:13,6:6:19:16,0,86:246:533:13	0/1:4,3:3:7:7,0,12:123:155:4	1/1:0,27:27:27:212,81,0:1091:0:0	0/0:54,0:0:54:0,163,485:0:2155:54	0/1:34,37:37:71:174,0,142:1497:1382:34	1/1:0,37:37:37:324,111,0:1496:0:0	1/1:0,64:64:64:771,193,0:2563:0:0	0/1:27,15:15:42:29,0,129:594:1082:27	0/0:22,6:6:28:0,33,177:232:884:22	0/0:51,0:0:51:0,154,516:0:2035:51	1/1:0,61:61:61:665,184,0:2468:0:0	0/1:24,11:11:35:56,0,176:428:980:24	0/1:23,15:15:38:240,0,425:607:931:23
29379160	4233695	29379160_4233695	T	A	127357	.	AB=0.43672;ABP=482.3;AC=62;AF=0.232508;AN=224;AO=10421;CIGAR=1X;DP=230273;DPB=93271;DPRA=0.793761;EPP=322.891;EPPR=916.665;GTI=140;LEN=1;MEANALT=1.00413;MQM=13.212;MQMR=11.7519;NS=2112;NUMALT=1;ODDS=0.00819862;PAIRED=0.856444;PAIREDR=0.881107;PAO=0;PQA=0;PQR=0;PRO=0;PROBE=SNP|RAPIDGENOMICS_3404_26000||SNP|RAPIDGENOMICS_3404_26001;QA=407996;QR=3101781;RO=77843;RPL=5711;RPP=211.802;RPPR=4414.15;RPR=4710;RUN=1;SAF=5008;SAP=37.189;SAR=5413;SRF=39189;SRP=10.9947;SRR=38654;TYPE=snp;technology.illumina=1	GT:AD:AO:DP:PL:QA:QR:RO	1/1:11,37:37:48:257,33,0:1475:428:11	0/0:27,0:0:27:0,81,377:0:1073:27	1/1:0,18:18:18:148,54,0:726:0:0	0/0:178,0:0:178:0,536,1898:0:7121:178	0/0:33,0:0:33:0,99,528:0:1273:33	0/1:39,27:27:66:94,0,211:1063:1583:39	0/1:12,4:4:16:31,0,241:137:475:12	1/1:2,4:4:6:39,3,0:155:82:2	0/0:70,0:0:70:0,211,787:0:2757:70	0/0:34,8:8:42:0,27,218:324:1356:34	0/1:7,4:4:11:14,0,28:164:279:7	0/0:69,29:29:98:0,14,274:1151:2801:69	0/0:87,0:0:87:0,262,773:0:3480:87	0/1:10,8:8:18:53,0,35:316:378:10	1/1:0,70:70:70:784,211,0:2786:0:0	0/1:82,88:88:170:228,0,264:3509:3259:82	0/1:18,9:9:27:163,0,311:360:717:18	0/1:85,43:43:128:276,0,377:1724:3369:85	0/1:39,30:30:69:88,0,221:1210:1556:39	0/0:79,0:0:80:0,238,848:0:3139:79	0/1:33,57:57:90:362,0,155:2218:1331:33	0/0:79,0:0:79:0,238,747:0:3138:79	0/1:8,8:8:16:20,0,53:319:306:8	1/1:12,110:110:122:1064,269,0:4357:488:12	0/0:47,0:0:48:0,141,412:0:1875:47	0/1:49,35:35:84:322,0,931:1327:1885:49	0/1:31,52:52:84:239,0,48:2086:1202:31	0/0:126,0:0:126:0,379,1308:0:5026:126	0/0:170,0:0:170:0,512,1801:0:6764:170	0/0:59,0:0:59:0,178,607:0:2376:59	0/0:36,0:0:36:0,108,364:0:1463:36	0/0:84,0:0:84:0,253,750:0:3330:84	0/0:217,0:0:217:0,653,2207:0:8700:217	0/0:38,0:0:38:0,114,431:0:1514:38	0/0:48,0:0:48:0,144,512:0:1911:48	0/0:5,0:0:5:0,15,62:0:192:5	0/1:22,21:21:43:44,0,94:813:866:22	0/0:81,1:1:82:0,238,892:27:3235:81	0/1:14,24:24:38:93,0,21:949:574:14	0/0:88,0:0:88:0,265,935:0:3497:88	0/0:104,0:0:104:0,313,947:0:4098:104	0/0:55,0:0:55:0,166,617:0:2162:55	0/1:104,38:38:142:17,0,545:1517:4101:104	0/0:4,0:0:4:0,12,32:0:156:4	0/1:28,11:11:39:9,0,152:442:1131:28	1/1:4,13:13:17:73,5,0:501:164:4	0/0:96,35:35:131:0,41,597:1414:3838:96	1/1:0,73:73:73:791,220,0:2842:0:0	0/0:72,0:0:72:0,217,1347:0:2717:72	0/1:21,19:19:40:101,0,113:766:809:21	1/1:0,8:8:8:78,24,0:324:0:0	0/1:43,25:25:68:19,0,191:1021:1755:43	0/0:73,0:0:73:0,220,712:0:2913:73	0/1:21,19:19:40:184,0,142:762:812:21	1/1:0,62:62:62:722,187,0:2412:0:0	0/0:85,0:0:85:0,256,835:0:3316:85	0/0:56,0:0:56:0,169,500:0:2272:56	1/1:0,20:20:20:177,60,0:789:0:0	0/0:16,4:4:20:0,32,186:164:652:16	0/1:19,25:25:44:136,0,35:969:770:19	0/0:92,0:0:92:0,277,941:0:3675:92	0/1:66,78:78:144:296,0,286:3084:2611:66	0/0:111,0:0:111:0,334,1112:0:4438:111	0/0:84,0:0:84:0,253,792:0:3340:84	0/0:41,0:0:41:0,123,336:0:1628:41	0/0:52,0:0:52:0,157,548:0:1988:52	1/1:0,37:37:37:460,111,0:1487:0:0	1/1:0,30:30:30:313,90,0:1162:0:0	0/0:3,0:0:3:0,9,26:0:123:3	0/0:28,1:1:29:0,77,571:41:1111:28	0/1:42,31:31:73:166,0,190:1227:1692:42	0/0:102,0:0:102:0,307,1035:0:4137:102	0/0:146,0:0:146:0,440,1488:0:5806:146	0/0:122,0:0:123:0,367,1202:0:4776:122	1/1:0,4:4:4:29,12,0:145:0:0	0/0:59,0:0:59:0,178,658:0:2278:59	0/0:37,16:16:53:0,20,270:643:1409:37	0/1:18,12:12:30:36,0,89:492:692:18	0/0:32,0:0:32:0,96,367:0:1248:32	0/0:73,0:0:74:0,220,795:0:2906:73	0/1:36,44:44:80:286,0,202:1730:1450:36	0/0:66,0:0:66:0,199,713:0:2661:66	0/0:41,12:12:53:0,4,288:492:1650:41	0/0:132,0:0:132:0,397,1356:0:5259:132	0/0:62,0:0:62:0,187,659:0:2474:62	0/0:187,0:0:187:0,563,1788:0:7482:187	0/0:7,0:0:7:0,21,98:0:283:7	0/0:105,0:0:105:0,316,998:0:4237:105	0/0:33,0:0:33:0,99,427:0:1256:33	0/1:77,45:45:122:182,0,467:1814:3087:77	0/1:33,17:17:50:10,0,109:675:1290:33	0/0:30,0:0:30:0,90,297:0:1185:30	0/1:25,13:13:38:2,0,116:507:985:25	0/0:6,0:0:6:0,18,49:0:242:6	1/1:0,63:63:63:693,190,0:2524:0:0	0/1:23,44:44:67:331,0,18:1763:917:23	0/0:115,0:0:115:0,346,1200:0:4524:115	0/1:17,13:13:30:48,0,70:511:676:17	0/0:51,0:0:51:0,154,560:0:1992:51	1/1:5,20:20:25:230,34,0:820:196:5	1/1:3,24:24:27:167,53,0:943:119:3	0/0:41,0:0:41:0,123,359:0:1620:41	0/1:29,18:18:47:69,0,137:701:1169:29	0/0:92,0:0:92:0,277,956:0:3661:92	0/0:52,0:0:52:0,157,456:0:2098:52	0/0:163,0:0:164:0,491,1713:0:6487:163	0/0:82,0:0:82:0,247,789:0:3302:82	0/0:41,0:0:41:0,123,416:0:1618:41	0/0:25,0:0:25:0,75,335:0:995:25	0/0:78,0:0:78:0,235,936:0:3119:78	0/0:20,0:0:20:0,60,251:0:778:20	0/0:31,0:0:31:0,93,760:0:1228:31
29379160	4233758	29379160_4233758	C	T	117454	.	AB=0.439407;ABP=431.418;AC=64;AF=0.23808;AN=224;AO=9917;CIGAR=1X;DP=218307;DPB=89660;DPRA=0.801909;EPP=756.473;EPPR=2819;GTI=152;LEN=1;MEANALT=1.01368;MQM=13.2334;MQMR=11.8015;NS=2112;NUMALT=1;ODDS=0.0476563;PAIRED=0.855702;PAIREDR=0.872578;PAO=0;PQA=0;PQR=0;PRO=0;PROBE=SNP|RAPIDGENOMICS_3404_26000||SNP|RAPIDGENOMICS_3404_26001;QA=390303;QR=2985169;RO=74634;RPL=4142;RPP=586.921;RPPR=6403.56;RPR=5775;RUN=1;SAF=6177;SAP=1303.43;SAR=3740;SRF=43867;SRP=4995.99;SRR=30767;TYPE=snp;technology.illumina=1	GT:AD:AO:DP:PL:QA:QR:RO	1/1:7,32:32:39:237,54,0:1272:287:7	0/0:17,0:0:17:0,51,250:0:674:17	1/1:0,16:16:16:132,48,0:656:0:0	0/0:152,0:0:152:0,458,1591:0:6129:152	0/0:34,0:0:34:0,102,480:0:1332:34	0/1:31,28:28:59:137,0,142:1125:1231:31	0/1:9,6:6:15:106,0,173:246:351:9	1/1:2,4:4:6:27,3,0:164:82:2	0/0:65,0:0:65:0,196,802:0:2624:65	0/1:32,15:15:47:35,0,152:586:1295:32	0/1:9,3:3:12:4,0,36:123:369:9	0/1:60,42:42:102:173,0,182:1668:2375:60	0/0:94,0:0:94:0,283,889:0:3773:94	0/1:10,6:6:16:25,0,100:246:391:10	1/1:0,62:62:62:769,187,0:2460:0:0	0/1:75,78:78:153:228,0,250:3125:3018:75	0/1:11,4:4:15:62,0,206:160:447:11	0/1:91,47:47:138:327,0,359:1870:3652:91	0/1:54,27:27:81:59,0,268:1062:2132:54	0/0:70,0:0:70:0,211,787:0:2804:70	0/1:35,53:53:88:308,0,154:2113:1422:35	0/0:73,0:0:73:0,220,700:0:2906:73	0/1:6,19:19:25:88,0,11:758:233:6	1/1:12,101:101:113:957,242,0:4077:488:12	0/0:55,0:0:55:0,166,519:0:2218:55	0/1:45,33:33:78:408,0,740:1323:1715:45	1/1:19,57:57:76:322,8,0:2289:762:19	0/0:134,0:0:134:0,403,1475:0:5336:134	0/0:187,0:0:187:0,563,2024:0:7453:187	0/0:60,0:0:60:0,181,554:0:2390:60	0/0:43,0:0:43:0,129,450:0:1737:43	0/0:80,0:0:80:0,241,704:0:3172:80	0/0:236,0:0:236:0,710,2443:0:9444:236	0/0:17,0:0:17:0,51,167:0:684:17	0/0:42,0:0:42:0,126,437:0:1706:42	0/0:3,0:0:3:0,9,37:0:104:3	0/1:12,19:19:31:79,0,39:758:475:12	0/0:82,0:0:82:0,247,902:0:3314:82	0/1:12,15:15:27:54,0,17:564:473:12	0/0:59,0:0:59:0,178,614:0:2337:59	0/0:101,0:0:101:0,304,867:0:4010:101	0/0:65,0:0:66:0,196,629:0:2614:65	0/1:87,38:38:125:75,0,448:1528:3451:87	0/0:7,0:0:7:0,21,57:0:264:7	0/1:27,18:18:45:26,0,133:716:1090:27	0/1:7,12:12:19:56,0,9:492:274:7	0/0:85,33:33:118:0,10,467:1306:3386:85	1/1:0,85:85:85:963,256,0:3353:0:0	0/0:63,1:1:64:0,157,1359:36:2474:63	0/1:26,12:12:38:33,0,151:479:1025:26	1/1:0,8:8:8:95,24,0:320:0:0	0/1:37,19:19:56:4,0,160:756:1439:37	0/0:60,0:0:60:0,181,629:0:2390:60	0/1:41,19:19:60:183,0,338:762:1625:41	1/1:0,43:43:43:562,129,0:1730:0:0	0/0:96,0:0:96:0,289,926:0:3833:96	0/0:48,0:0:48:0,144,456:0:1951:48	1/1:0,34:34:34:319,102,0:1350:0:0	0/0:14,5:5:19:0,20,166:201:566:14	0/1:23,23:23:46:100,0,43:884:927:23	0/0:78,0:0:78:0,235,724:0:3083:78	0/1:58,68:68:128:316,0,162:2691:2321:58	0/0:116,0:0:116:0,349,1233:0:4625:116	0/0:96,1:1:97:0,283,995:41:3863:96	0/0:30,0:0:30:0,90,262:0:1213:30	0/0:41,0:0:41:0,123,461:0:1637:41	1/1:0,24:24:24:343,72,0:956:0:0	1/1:0,30:30:30:288,90,0:1175:0:0	0/0:3,0:0:3:0,9,25:0:123:3	0/0:32,1:1:33:0,89,689:41:1247:32	0/1:32,23:23:55:141,0,121:943:1257:32	0/0:111,2:2:113:0,324,1118:82:4469:111	0/0:125,0:0:129:0,376,1332:0:4967:125	0/0:87,0:0:87:0,262,822:0:3473:87	1/1:0,2:2:2:17,6,0:63:0:0	0/0:40,0:0:40:0,120,426:0:1557:40	0/0:28,15:15:43:0,5,181:589:1094:28	0/1:15,20:20:35:113,0,77:803:587:15	0/0:28,0:0:28:0,84,290:0:1123:28	0/0:79,0:0:79:0,238,841:0:3141:79	0/1:29,54:54:83:325,0,0:2133:1140:29	0/0:61,0:0:61:0,184,634:0:2378:61	0/1:29,13:13:42:21,0,189:533:1160:29	0/0:98,0:0:98:0,295,1042:0:3883:98	0/0:82,0:0:82:0,247,893:0:3257:82	0/0:182,0:0:182:0,548,1791:0:7328:182	0/0:5,0:0:5:0,15,84:0:205:5	0/0:123,0:0:123:0,370,1142:0:4991:123	0/0:28,0:0:28:0,84,298:0:1097:28	0/1:39,58:58:97:356,0,229:2350:1543:39	0/1:27,9:9:36:0,0,120:357:1073:27	0/0:27,0:0:27:0,81,347:0:1091:27	0/1:15,20:20:35:70,0,30:784:574:15	0/0:6,0:0:6:0,18,48:0:242:6	1/1:0,61:61:61:682,184,0:2457:0:0	0/1:15,36:36:51:283,0,44:1419:607:15	0/0:129,0:0:129:0,388,1373:0:5136:129	0/1:10,15:15:25:75,0,26:587:410:10	0/0:47,0:0:47:0,141,515:0:1851:47	1/1:4,12:12:16:126,10,0:465:164:4	1/1:3,28:28:31:218,63,0:1132:123:3	0/0:58,0:0:58:0,175,536:0:2323:58	0/0:37,11:11:48:0,13,271:424:1499:37	0/0:113,0:0:113:0,340,1212:0:4543:113	0/0:56,0:0:56:0,169,541:0:2212:56	0/0:155,0:0:155:0,467,1579:0:6206:155	0/0:89,0:0:89:0,268,834:0:3532:89	0/0:31,0:0:31:0,93,325:0:1253:31	0/0:42,0:0:42:0,126,549:0:1704:42	0/0:59,0:0:59:0,178,787:0:2381:59	0/0:19,0:0:19:0,57,216:0:762:19	0/0:37,0:0:37:0,111,954:0:1509:37
29379160	4233762	29379160_4233762	G	T	435048	.	AB=0.486304;ABP=35.5469;AC=100;AF=0.526316;AN=224;AO=26730;CIGAR=1X;DP=212471;DPB=86766;DPRA=1.06096;EPP=2271.21;EPPR=1738.12;GTI=48;LEN=1;MEANALT=1.00894;MQM=14.0079;MQMR=11.9044;NS=2112;NUMALT=1;ODDS=0.0271893;PAIRED=0.808343;PAIREDR=0.874346;PAO=0;PQA=0;PQR=0;PRO=0;PROBE=SNP|RAPIDGENOMICS_3404_26000||SNP|RAPIDGENOMICS_3404_26001;QA=1061630;QR=2010646;RO=50114;RPL=11496;RPP=1138.11;RPPR=5194.67;RPR=15234;RUN=1;SAF=16521;SAP=3239.61;SAR=10209;SRF=29719;SRP=3770.05;SRR=20395;TYPE=snp;technology.illumina=1	GT:AD:AO:DP:PL:QA:QR:RO	0/0:33,7:7:40:0,57,265:274:1313:33	1/1:1,17:17:18:226,26,0:693:37:1	0/0:16,0:0:16:0,48,132:0:656:16	1/1:1,145:145:146:1553,433,0:5859:37:1	1/1:0,32:32:32:441,96,0:1244:0:0	0/1:33,30:30:63:122,0,240:1208:1326:33	0/1:6,9:9:15:173,0,106:357:246:6	0/0:4,2:2:6:0,3,27:82:164:4	1/1:0,65:65:65:790,196,0:2601:0:0	0/1:16,25:25:41:102,0,63:985:648:16	0/0:12,0:0:12:0,36,111:0:484:12	0/1:43,57:57:100:170,0,181:2294:1690:43	0/0:96,0:0:96:0,289,903:0:3774:96	0/0:17,0:0:17:0,51,247:0:683:17	0/0:59,0:0:59:0,178,738:0:2375:59	0/0:153,0:0:153:0,461,1414:0:6197:153	0/0:15,0:0:15:0,45,356:0:598:15	0/0:135,0:0:135:0,406,1505:0:5434:135	0/0:82,0:0:82:0,247,852:0:3288:82	1/1:0,64:64:64:746,193,0:2563:0:0	0/0:88,0:0:88:0,265,991:0:3566:88	1/1:0,68:68:68:655,205,0:2736:0:0	0/1:20,6:6:26:8,0,92:242:798:20	0/0:102,11:11:113:0,250,973:442:4131:102	1/1:0,55:55:55:537,166,0:2221:0:0	0/0:77,0:0:77:0,232,1602:0:3057:77	0/0:55,17:17:72:0,10,319:697:2220:55	0/1:71,56:56:127:205,0,459:2254:2817:71	0/1:105,74:74:179:244,0,599:2975:4208:105	1/1:0,49:49:49:434,148,0:1928:0:0	1/1:0,42:42:42:442,126,0:1709:0:0	0/1:33,39:39:72:137,0,68:1550:1281:33	0/0:235,0:0:235:0,707,2410:0:9435:235	1/1:0,20:20:20:209,60,0:812:0:0	1/1:0,43:43:43:444,129,0:1722:0:0	0/0:2,0:0:2:0,6,17:0:82:2	0/1:19,12:12:31:39,0,79:488:753:19	0/0:63,20:20:83:0,32,487:784:2540:63	0/1:16,11:11:27:9,0,62:451:652:16	0/1:33,21:21:54:21,0,233:834:1323:33	1/1:32,59:59:91:254,7,0:2403:1304:32	1/1:0,65:65:65:610,196,0:2627:0:0	0/1:38,85:85:123:463,0,82:3414:1528:38	1/1:0,7:7:7:57,21,0:265:0:0	0/0:47,0:0:47:0,141,445:0:1901:47	0/1:12,7:7:19:9,0,56:278:483:12	0/0:123,0:0:123:0,370,1221:0:4952:123	0/0:88,0:0:88:0,265,992:0:3532:88	1/1:0,63:63:63:1398,190,0:2505:0:0	0/1:12,26:26:38:151,0,33:1062:492:12	0/0:8,0:0:8:0,24,95:0:324:8	0/1:20,35:35:55:147,0,14:1418:783:20	1/1:0,56:56:56:556,169,0:2262:0:0	0/1:21,43:43:64:369,0,197:1685:840:21	0/0:50,0:0:50:0,151,627:0:1996:50	0/0:80,14:14:94:0,150,628:574:3214:80	1/1:0,45:45:45:431,135,0:1793:0:0	0/0:34,0:0:34:0,102,319:0:1382:34	1/1:6,12:12:18:138,9,0:470:242:6	0/1:22,18:18:40:24,0,113:729:865:22	1/1:0,74:74:74:658,223,0:3004:0:0	0/1:67,52:52:119:94,0,320:2106:2692:67	1/1:0,104:104:104:1110,313,0:4137:0:0	1/1:1,86:86:87:891,253,0:3479:41:1	0/0:30,0:0:30:0,90,254:0:1207:30	0/1:14,23:23:37:118,0,44:907:547:14	0/0:21,0:0:21:0,63,322:0:857:21	0/0:30,0:0:30:0,90,288:0:1209:30	0/1:1,2:2:3:7,0,1:82:41:1	0/1:25,4:4:29:4,0,531:164:1013:25	0/0:55,0:0:55:0,166,569:0:2197:55	0/0:118,0:0:118:0,355,1191:0:4733:118	0/1:73,39:39:112:63,0,483:1550:2936:73	1/1:0,80:80:80:743,241,0:3162:0:0	0/0:2,0:0:2:0,6,17:0:82:2	1/1:0,35:35:35:354,105,0:1339:0:0	1/1:15,28:28:43:180,5,0:1121:611:15	0/0:28,0:0:28:0,84,317:0:1135:28	0/1:12,16:16:28:98,0,45:643:465:12	0/1:30,48:48:78:309,0,59:1939:1186:30	0/0:51,28:28:79:0,15,313:1116:2051:51	0/0:44,10:10:54:0,63,375:388:1761:44	0/1:13,28:28:41:184,0,22:1131:516:13	0/1:54,42:42:96:143,0,302:1686:2179:54	1/1:0,75:75:75:815,226,0:3012:0:0	0/0:132,51:51:184:0,42,803:2066:5311:132	1/1:0,5:5:5:82,15,0:196:0:0	0/1:70,51:51:121:116,0,285:2064:2832:70	0/1:13,13:13:26:35,0,94:516:516:13	0/1:63,41:41:104:224,0,451:1647:2494:63	1/1:7,27:27:34:145,19,0:1072:283:7	0/1:19,12:12:31:26,0,162:474:770:19	0/1:20,15:15:35:25,0,71:602:812:20	0/0:4,2:2:6:0,1,14:82:164:4	0/0:60,0:0:60:0,181,675:0:2438:60	0/1:36,15:15:51:44,0,291:598:1409:36	0/1:76,50:50:126:154,0,399:2016:3008:76	0/1:15,6:6:21:7,0,89:246:607:15	1/1:1,46:46:47:498,132,0:1851:41:1	0/0:12,5:5:17:0,7,123:205:492:12	0/0:22,3:3:25:0,44,175:123:889:22	1/1:0,52:52:52:481,157,0:2109:0:0	0/0:48,0:0:48:0,144,532:0:1956:48	0/1:55,54:54:111:263,0,260:2206:2177:55	1/1:0,53:53:53:515,160,0:2115:0:0	1/1:0,156:156:156:1620,470,0:6176:0:0	0/0:46,21:21:67:0,16,269:847:1811:46	0/0:24,5:5:29:0,43,214:205:962:24	0/0:42,0:0:42:0,126,548:0:1696:42	1/1:0,57:57:57:776,172,0:2333:0:0	0/0:14,4:4:18:0,9,116:164:560:14	0/1:26,11:11:37:88,0,576:420:1015:26
29379160	4233775	29379160_4233775	G	T	106932	.	AB=0.435889;ABP=432.351;AC=58;AF=0.231889;AN=224;AO=9106;CIGAR=1X;DP=203730;DPB=81782;DPRA=0.790599;EPP=679.266;EPPR=1997.83;GTI=153;LEN=1;MEANALT=1.01511;MQM=13.3208;MQMR=11.7952;NS=2112;NUMALT=1;ODDS=0.0164466;PAIRED=0.855041;PAIREDR=0.87624;PAO=0;PQA=0;PQR=0;PRO=0;PROBE=SNP|RAPIDGENOMICS_3404_26000||SNP|RAPIDGENOMICS_3404_26001;QA=356326;QR=2725978;RO=68350;RPL=3561;RPP=941.674;RPPR=12835.8;RPR=5545;RUN=1;SAF=6204;SAP=2603.05;SAR=2902;SRF=43177;SRP=10301;SRR=25173;TYPE=snp;technology.illumina=1	GT:AD:AO:DP:PL:QA:QR:RO	1/1:9,29:29:38:174,16,0:1130:365:9	0/0:19,1:1:20:0,32,238:37:739:19	1/1:0,6:6:6:60,18,0:242:0:0	0/0:138,1:1:139:0,412,1489:22:5558:138	0/0:32,0:0:32:0,96,419:0:1253:32	0/1:30,31:31:61:208,0,128:1226:1196:30	0/1:6,5:5:11:81,0,82:205:233:6	0/1:2,2:2:4:11,0,3:82:82:2	0/0:63,0:0:63:0,190,766:0:2508:63	0/1:20,15:15:35:72,0,85:611:804:20	0/0:9,2:2:11:0,1,40:82:369:9	0/1:48,41:41:89:188,0,138:1639:1934:48	0/0:94,0:0:94:0,283,916:0:3771:94	0/1:13,7:7:20:39,0,104:283:511:13	1/1:0,49:49:49:601,148,0:1913:0:0	0/1:66,63:63:129:172,0,229:2557:2621:66	0/1:11,3:3:14:31,0,209:119:443:11	0/1:91,47:47:138:325,0,369:1800:3655:91	0/1:51,30:30:81:104,0,252:1196:2049:51	0/0:61,0:0:61:0,184,720:0:2451:61	0/1:33,40:40:73:180,0,184:1571:1337:33	0/0:63,0:0:63:0,190,606:0:2482:63	0/1:6,20:20:26:92,0,8:789:246:6	1/1:11,102:102:113:975,250,0:4071:447:11	0/0:54,0:0:54:0,163,519:0:2150:54	0/1:42,30:30:72:365,0,706:1163:1630:42	0/1:18,45:45:63:230,0,25:1815:729:18	0/0:111,0:0:111:0,334,1163:0:4376:111	0/0:175,0:0:175:0,527,1818:0:6913:175	0/0:49,0:0:49:0,148,432:0:1975:49	0/0:39,0:0:39:0,117,378:0:1560:39	0/0:71,0:0:71:0,214,638:0:2769:71	0/0:223,0:0:223:0,671,2292:0:8910:223	0/0:21,0:0:21:0,63,224:0:824:21	0/0:40,0:0:40:0,120,416:0:1588:40	0/0:3,0:0:3:0,9,43:0:114:3	0/1:10,15:15:25:64,0,43:586:401:10	0/0:75,0:0:76:0,226,829:0:3045:75	0/1:11,7:7:18:3,0,36:283:451:11	0/0:64,0:0:64:0,193,720:0:2549:64	0/0:94,0:0:94:0,283,810:0:3820:94	0/0:65,0:0:65:0,196,647:0:2582:65	0/1:83,32:32:115:60,0,448:1266:3309:83	0/0:7,0:0:7:0,21,57:0:274:7	0/0:29,14:14:43:0,16,172:565:1163:29	0/1:7,12:12:19:56,0,9:483:283:7	0/0:91,35:35:126:0,39,532:1395:3587:91	1/1:0,84:84:84:968,253,0:3229:0:0	0/0:58,0:0:58:0,175,1285:0:2286:58	0/1:30,10:10:40:1,0,178:393:1174:30	1/1:0,8:8:8:95,24,0:314:0:0	0/0:33,15:15:48:0,6,160:607:1340:33	0/0:53,0:0:53:0,160,529:0:2099:53	0/1:46,19:19:67:142,0,407:710:1836:46	1/1:0,43:43:43:542,129,0:1647:0:0	0/0:88,0:0:88:0,265,837:0:3552:88	0/0:40,0:0:40:0,120,394:0:1623:40	1/1:0,33:33:33:310,99,0:1337:0:0	0/0:12,5:5:17:0,14,180:201:455:12	0/1:19,20:20:39:99,0,32:790:775:19	0/0:72,0:0:72:0,217,642:0:2891:72	0/1:48,66:66:114:327,0,59:2660:1942:48	0/0:104,0:0:104:0,313,1051:0:4066:104	0/0:90,1:1:91:0,265,922:41:3552:90	0/0:32,0:0:32:0,96,298:0:1286:32	0/0:40,0:0:40:0,120,420:0:1587:40	1/1:0,28:28:28:414,84,0:1119:0:0	1/1:0,26:26:26:257,78,0:1007:0:0	0/0:3,0:0:3:0,9,25:0:123:3	0/0:26,1:1:27:0,71,669:41:1057:26	0/1:29,25:25:54:174,0,97:977:1164:29	0/0:100,2:2:102:0,291,1012:82:4045:100	0/0:106,0:0:106:0,319,1153:0:4270:106	0/0:87,0:0:87:0,262,837:0:3490:87	1/1:0,2:2:2:17,6,0:78:0:0	0/0:40,0:0:40:0,120,442:0:1552:40	0/0:29,16:16:45:0,4,169:621:1099:29	0/1:12,13:13:25:62,0,79:516:445:12	0/0:30,0:0:30:0,90,334:0:1177:30	0/0:76,0:0:76:0,229,798:0:2976:76	0/1:29,43:43:72:250,0,17:1716:1177:29	0/0:51,0:0:51:0,154,545:0:2002:51	0/1:30,15:15:45:28,0,188:607:1180:30	0/0:96,0:0:96:0,289,1032:0:3882:96	0/0:54,0:0:54:0,163,609:0:2177:54	0/0:143,0:0:143:0,430,1393:0:5724:143	0/0:7,0:0:7:0,21,96:0:246:7	0/0:110,0:0:110:0,331,1032:0:4393:110	0/0:27,0:0:27:0,81,287:0:1072:27	0/1:47,65:65:112:456,0,282:2632:1856:47	0/0:25,6:6:31:0,38,165:232:998:25	0/0:31,0:0:31:0,93,359:0:1239:31	0/1:15,14:14:29:45,0,49:532:580:15	0/0:4,0:0:4:0,12,33:0:164:4	1/1:0,55:55:55:622,166,0:2225:0:0	0/1:15,25:25:40:220,0,77:926:607:15	0/0:122,0:0:122:0,367,1253:0:4849:122	0/1:8,11:11:19:62,0,29:439:320:8	0/0:48,0:0:48:0,144,535:0:1902:48	1/1:5,11:11:16:96,4,0:443:196:5	1/1:3,16:16:19:132,26,0:647:123:3	0/0:47,0:0:47:0,141,440:0:1889:47	0/0:37,11:11:48:0,13,270:434:1505:37	0/0:101,0:0:101:0,304,1069:0:4076:101	0/0:52,0:0:52:0,157,508:0:2092:52	0/0:152,1:1:153:0,432,1537:41:6025:152	0/0:69,0:0:69:0,208,675:0:2655:69	0/0:26,0:0:26:0,78,262:0:1062:26	0/0:45,0:0:45:0,135,565:0:1823:45	0/0:50,0:0:50:0,151,623:0:1990:50	0/0:18,0:0:18:0,54,208:0:716:18	0/0:42,0:0:42:0,126,1048:0:1644:42
29379160	4233816	29379160_4233816	G	C	332269	.	AB=0.49106;ABP=13.7645;AC=105;AF=0.52291;AN=224;AO=21233;CIGAR=1X;DP=160874;DPB=59711;DPRA=1.06631;EPP=936.36;EPPR=422.592;GTI=92;LEN=1;MEANALT=1.01147;MQM=13.8375;MQMR=12.0669;NS=2112;NUMALT=1;ODDS=0.00757605;PAIRED=0.816088;PAIREDR=0.885187;PAO=0;PQA=0;PQR=0;PRO=0;PROBE=SNP|RAPIDGENOMICS_3404_26000||SNP|RAPIDGENOMICS_3404_26001;QA=835942;QR=1369374;RO=34369;RPL=7569;RPP=3802.19;RPPR=15274.5;RPR=13664;RUN=1;SAF=16329;SAP=13352.2;SAR=4904;SRF=24531;SRP=13642.8;SRR=9838;TYPE=snp;technology.illumina=1	GT:AD:AO:DP:PL:QA:QR:RO	0/1:17,13:13:30:40,0,67:511:662:17	1/1:1,17:17:18:191,25,0:654:41:1	0/0:4,0:0:4:0,12,43:0:156:4	1/1:2,89:89:91:920,241,0:3540:78:2	1/1:0,19:19:19:223,57,0:744:0:0	0/1:19,21:21:40:118,0,132:857:779:19	0/1:7,5:5:12:51,0,138:197:283:7	0/0:2,0:0:2:0,6,23:0:82:2	1/1:0,44:44:44:576,132,0:1795:0:0	0/1:14,13:13:27:38,0,64:533:566:14	0/0:11,0:0:11:0,33,117:0:451:11	0/1:31,23:23:54:40,0,187:912:1255:31	0/0:56,0:0:56:0,169,559:0:2235:56	0/0:16,0:0:16:0,48,222:0:639:16	0/0:34,0:0:34:0,102,409:0:1376:34	0/0:89,0:0:89:0,268,844:0:3553:89	0/0:12,0:0:12:0,36,212:0:452:12	0/0:83,0:0:83:0,250,825:0:3292:83	0/0:54,0:0:54:0,163,585:0:2144:54	1/1:0,35:35:35:385,105,0:1409:0:0	0/0:63,0:0:63:0,190,711:0:2504:63	1/1:0,46:46:46:432,138,0:1844:0:0	0/0:20,4:4:24:0,22,119:164:791:20	0/0:74,0:0:74:0,223,745:0:2983:74	1/1:0,28:28:28:268,84,0:1104:0:0	0/0:65,0:0:65:0,196,1282:0:2557:65	0/0:29,8:8:37:0,22,216:328:1139:29	0/1:35,36:36:71:166,0,167:1445:1414:35	0/1:67,39:39:106:125,0,400:1581:2646:67	1/1:0,36:36:36:316,108,0:1414:0:0	1/1:0,29:29:29:304,87,0:1172:0:0	0/1:24,19:19:43:50,0,79:748:917:24	0/0:159,0:0:159:0,479,1649:0:6366:159	1/1:0,14:14:14:159,42,0:543:0:0	1/1:0,18:18:18:181,54,0:729:0:0	0/1:2,1:1:3:21,0,8:41:82:2	0/1:2,7:7:9:49,0,5:274:78:2	0/0:31,11:11:42:0,8,194:451:1267:31	0/0:7,4:4:11:0,1,20:164:274:7	0/0:29,13:13:42:0,10,256:524:1116:29	0/1:29,43:43:72:153,0,23:1707:1168:29	1/1:0,51:51:51:478,154,0:2075:0:0	0/1:25,48:48:73:232,0,109:1888:980:25	1/1:0,6:6:6:50,18,0:246:0:0	0/0:35,1:1:36:0,99,325:36:1372:35	0/1:3,6:6:9:29,0,1:242:123:3	0/0:73,0:0:73:0,220,707:0:2968:73	0/0:68,0:0:68:0,205,757:0:2669:68	1/1:0,58:58:58:1221,175,0:2289:0:0	0/1:11,27:27:38:132,0,21:1098:438:11	0/0:4,0:0:4:0,12,59:0:160:4	0/1:16,21:21:37:59,0,47:839:635:16	1/1:0,44:44:44:423,132,0:1754:0:0	0/1:18,37:37:55:367,0,160:1477:711:18	0/0:32,0:0:32:0,96,367:0:1308:32	0/0:85,7:7:92:0,203,755:287:3374:85	1/1:0,22:22:22:209,66,0:885:0:0	0/0:32,0:0:32:0,96,303:0:1291:32	1/1:4,12:12:16:176,18,0:479:160:4	0/1:13,13:13:26:22,0,85:524:529:13	1/1:0,44:44:44:412,132,0:1792:0:0	0/1:44,42:42:86:124,0,221:1689:1748:44	1/1:0,87:87:87:862,262,0:3455:0:0	1/1:1,70:70:71:708,205,0:2771:41:1	0/0:24,0:0:24:0,72,215:0:976:24	0/1:24,23:23:47:53,0,123:926:976:24	0/0:22,0:0:22:0,66,266:0:876:22	0/0:20,0:0:20:0,60,194:0:790:20	1/1:0,1:1:1:9,3,0:41:0:0	0/1:16,3:3:19:28,0,339:123:634:16	0/0:39,0:0:39:0,117,429:0:1570:39	0/0:67,0:0:67:0,202,661:0:2713:67	0/1:58,26:26:84:58,0,421:1001:2318:58	1/1:0,60:60:60:570,181,0:2397:0:0	0/0:1,0:0:1:0,3,7:0:37:1	1/1:0,31:31:31:300,93,0:1230:0:0	1/1:9,14:14:23:108,4,0:553:369:9	0/0:18,0:0:18:0,54,220:0:701:18	0/1:16,15:15:31:57,0,104:570:624:16	0/1:24,33:33:57:230,0,40:1287:931:24	0/1:29,21:21:50:16,0,108:843:1189:29	0/1:16,13:13:29:50,0,105:491:642:16	0/1:14,22:22:36:141,0,48:883:561:14	0/1:40,32:32:72:137,0,285:1255:1570:40	1/1:0,56:56:56:602,169,0:2189:0:0	0/0:72,30:30:102:0,11,445:1213:2896:72	1/1:0,5:5:5:80,15,0:201:0:0	0/1:47,36:36:83:103,0,170:1456:1923:47	0/1:15,11:11:26:8,0,116:431:602:15	0/1:50,44:44:94:311,0,314:1748:1961:50	1/1:5,20:20:25:134,27,0:812:192:5	0/1:17,11:11:28:13,0,152:429:676:17	0/1:14,15:15:29:48,0,46:594:562:14	1/1:1,2:2:3:9,1,0:78:41:1	0/0:48,0:0:48:0,144,544:0:1901:48	0/1:12,9:9:21:83,0,94:365:470:12	0/1:56,43:43:99:140,0,290:1724:2229:56	0/1:5,4:4:9:27,0,16:132:205:5	1/1:1,41:41:42:473,117,0:1628:41:1	0/0:12,4:4:16:0,10,129:160:443:12	0/0:18,3:3:21:0,32,129:119:725:18	1/1:0,52:52:52:546,157,0:2074:0:0	0/0:29,0:0:29:0,87,309:0:1177:29	0/1:54,27:27:81:81,0,293:1085:2180:54	1/1:0,28:28:28:286,84,0:1148:0:0	1/1:0,76:76:76:750,229,0:3025:0:0	0/1:26,29:29:55:105,0,90:1131:1035:26	0/0:16,3:3:19:0,29,149:123:624:16	0/0:37,0:0:37:0,111,399:0:1517:37	1/1:0,15:15:15:171,45,0:607:0:0	0/1:6,3:3:9:8,0,18:119:242:6	0/1:30,11:11:41:56,0,696:419:1167:30
29379160	4233844	29379160_4233844	T	G	263583	.	AB=0.488993;ABP=15.5341;AC=104;AF=0.525403;AN=224;AO=17104;CIGAR=1X;DP=125498;DPB=43141;DPRA=1.07712;EPP=3.01081;EPPR=225.988;GTI=180;LEN=1;MEANALT=1.0041;MQM=13.6114;MQMR=12.0338;NS=2112;NUMALT=1;ODDS=0.00296412;PAIRED=0.824895;PAIREDR=0.898172;PAO=0;PQA=0;PQR=0;PRO=0;PROBE=SNP|RAPIDGENOMICS_3404_26000||SNP|RAPIDGENOMICS_3404_26001;QA=677453;QR=980797;RO=24620;RPL=6340;RPP=2487.78;RPPR=10443.6;RPR=10764;RUN=1;SAF=14885;SAP=20370.4;SAR=2219;SRF=19969;SRP=20698.2;SRR=4651;TYPE=snp;technology.illumina=1	GT:AD:AO:DP:PL:QA:QR:RO	0/1:11,9:9:20:35,0,43:365:451:11	1/1:1,17:17:18:175,27,0:647:32:1	0/0:6,0:0:6:0,18,66:0:225:6	1/1:1,62:62:63:618,183,0:2475:41:1	1/1:0,22:22:22:300,66,0:838:0:0	0/1:10,10:10:20:25,0,102:374:406:10	0/1:6,3:3:9:46,0,135:123:242:6	0/0:3,0:0:3:0,9,30:0:123:3	1/1:0,32:32:32:392,96,0:1292:0:0	0/1:12,13:13:25:46,0,48:470:479:12	0/0:6,0:0:6:0,18,64:0:246:6	0/1:22,11:11:33:3,0,163:437:821:22	0/0:43,0:0:43:0,129,546:0:1722:43	0/0:16,0:0:16:0,48,219:0:652:16	0/0:19,0:0:19:0,57,249:0:775:19	0/0:48,0:0:48:0,144,477:0:1926:48	0/0:16,0:0:16:0,48,310:0:610:16	0/0:66,0:0:66:0,199,677:0:2578:66	0/0:41,0:0:41:0,123,436:0:1652:41	1/1:0,23:23:24:277,69,0:937:0:0	0/0:38,0:0:38:0,114,406:0:1500:38	1/1:0,35:35:35:322,105,0:1412:0:0	0/0:15,3:3:18:0,11,81:123:611:15	0/0:42,0:0:42:0,126,391:0:1705:42	1/1:0,20:20:20:202,60,0:811:0:0	0/0:59,0:0:59:0,178,1222:0:2329:59	0/1:12,10:10:22:36,0,45:406:484:12	0/1:31,30:30:61:146,0,163:1221:1267:31	0/1:48,27:27:75:80,0,307:1037:1923:48	1/1:0,35:35:35:305,105,0:1390:0:0	1/1:0,29:29:29:282,87,0:1165:0:0	0/1:10,10:10:20:34,0,29:402:392:10	0/0:131,0:0:131:0,394,1377:0:5236:131	1/1:0,13:13:13:131,39,0:529:0:0	1/1:0,18:18:18:185,54,0:711:0:0	0/1:1,1:1:2:24,0,3:41:41:1	0/1:2,4:4:6:34,0,14:164:82:2	0/1:21,9:9:30:8,0,136:361:857:21	0/0:7,3:3:10:0,5,27:123:275:7	0/1:20,11:11:31:1,0,193:451:780:20	0/1:18,29:29:47:101,0,12:1159:734:18	1/1:0,40:40:40:360,120,0:1597:0:0	0/1:13,44:44:57:245,0,7:1779:525:13	1/1:0,4:4:4:35,12,0:160:0:0	0/0:23,0:0:23:0,69,201:0:926:23	0/1:3,4:4:7:11,0,7:156:123:3	0/0:52,0:0:52:0,157,503:0:2071:52	0/0:52,0:0:52:0,157,555:0:2099:52	1/1:0,41:41:41:964,123,0:1628:0:0	1/1:4,21:21:25:138,35,0:824:164:4	0/0:3,0:0:3:0,9,22:0:119:3	0/1:14,9:9:23:5,0,59:369:561:14	1/1:0,26:26:26:241,78,0:1053:0:0	0/1:11,31:31:42:302,0,90:1238:434:11	0/0:27,0:0:27:0,81,277:0:1086:27	0/0:76,5:5:81:0,197,714:201:3024:76	1/1:0,19:19:19:201,57,0:757:0:0	0/0:24,0:0:24:0,72,225:0:980:24	1/1:3,10:10:13:128,16,0:410:115:3	0/1:9,11:11:20:23,0,94:423:353:9	1/1:0,31:31:31:282,93,0:1271:0:0	0/1:27,23:23:50:61,0,161:916:1099:27	1/1:0,52:52:52:553,157,0:2099:0:0	1/1:1,47:47:48:506,135,0:1887:41:1	0/0:20,0:0:20:0,60,183:0:802:20	0/1:16,21:21:37:63,0,79:852:648:16	0/0:20,0:0:20:0,60,206:0:812:20	0/0:16,0:0:16:0,48,170:0:630:16	1/1:0,2:2:2:17,6,0:82:0:0	0/1:16,4:4:20:23,0,374:164:634:16	0/0:22,0:0:22:0,66,231:0:844:22	0/0:57,0:0:57:0,172,594:0:2304:57	0/1:32,21:21:53:109,0,206:816:1232:32	1/1:0,51:51:51:489,154,0:2022:0:0	0/0:1,0:0:1:0,3,7:0:41:1	1/1:0,26:26:26:245,78,0:1022:0:0	0/1:10,7:7:17:32,0,21:274:406:10	0/0:17,0:0:17:0,51,227:0:677:17	0/1:13,14:14:27:79,0,55:562:521:13	0/1:17,13:13:30:83,0,59:521:679:17	0/1:20,16:16:36:39,0,63:652:798:20	0/1:18,13:13:31:50,0,118:490:716:18	0/1:14,17:17:31:65,0,63:688:566:14	0/1:24,18:18:42:84,0,183:703:957:24	1/1:0,52:52:52:544,157,0:2101:0:0	0/0:57,20:20:77:0,17,408:816:2302:57	1/1:0,4:4:4:50,12,0:155:0:0	0/1:36,21:21:57:4,0,164:844:1455:36	0/1:13,10:10:23:10,0,135:397:520:13	0/1:38,21:21:59:64,0,233:853:1534:38	1/1:3,11:11:15:71,15,0:437:123:3	0/1:14,8:8:22:7,0,127:328:548:14	0/1:13,14:14:27:35,0,41:562:529:13	0/0:3,0:0:3:0,9,22:0:123:3	0/0:28,0:0:28:0,84,275:0:1140:28	0/1:7,4:4:11:50,0,70:152:274:7	0/1:40,38:38:78:104,0,196:1501:1607:40	0/0:5,2:2:7:0,4,26:78:201:5	1/1:1,19:19:20:188,51,0:771:41:1	0/0:7,3:3:10:0,0,36:123:287:7	0/0:20,3:3:23:0,38,145:123:768:20	1/1:0,50:50:50:509,151,0:1968:0:0	0/0:26,0:0:26:0,78,290:0:1054:26	0/1:29,30:30:59:217,0,121:1230:1185:29	1/1:0,23:23:23:258,69,0:895:0:0	1/1:0,48:48:48:508,144,0:1926:0:0	0/1:22,22:22:44:53,0,102:878:877:22	0/0:4,0:0:4:0,12,52:0:164:4	0/0:39,0:0:39:0,117,401:0:1587:39	1/1:0,16:16:16:136,48,0:640:0:0	0/0:7,1:1:8:0,12,63:41:283:7	0/1:28,7:7:35:27,0,665:274:1123:28
29379160	4247291	29379160_4247291	G	A	71899.2	.	AB=0.480094;ABP=27.9949;AC=40;AF=0.242556;AN=222;AO=6540;CIGAR=1X;DP=116941;DPB=50167;DPRA=0.97913;EPP=47.9751;EPPR=508.633;GTI=102;LEN=1;MEANALT=1.00288;MQM=13.5131;MQMR=11.2722;NS=2112;NUMALT=1;ODDS=0.00994384;PAIRED=0.840979;PAIREDR=0.886953;PAO=0;PQA=0;PQR=0;PRO=0;PROBE=SNP|RAPIDGENOMICS_3404_25999;QA=258139;QR=1486036;RO=37197;RPL=2749;RPP=363.516;RPPR=1326.26;RPR=3791;RUN=1;SAF=3447;SAP=44.6189;SAR=3093;SRF=19493;SRP=189.849;SRR=17704;TYPE=snp;technology.illumina=1	GT:AD:AO:DP:PL:QA:QR:RO	0/1:24,19:19:43:71,0,81:763:976:24	0/1:6,8:8:14:31,0,3:324:242:6	0/0:3,0:0:3:0,9,25:0:123:3	0/1:49,30:30:79:107,0,232:1174:1971:49	0/0:17,0:0:17:0,51,288:0:666:17	0/0:32,0:0:32:0,96,293:0:1274:32	0/1:4,4:4:8:33,0,9:160:136:4	0/0:8,0:0:8:0,24,110:0:328:8	1/1:0,26:26:26:278,78,0:1062:0:0	0/0:47,0:0:47:0,141,469:0:1892:47	0/0:7,0:0:7:0,21,81:0:283:7	0/0:15,5:5:20:0,19,122:188:607:15	0/0:45,0:0:45:0,135,429:0:1820:45	0/0:28,0:0:28:0,84,338:0:1089:28	0/0:41,0:0:41:0,123,507:0:1656:41	0/0:92,0:0:92:0,277,911:0:3667:92	0/0:10,0:0:10:0,30,243:0:410:10	0/0:49,0:0:49:0,148,425:0:1961:49	0/0:87,0:0:87:0,262,905:0:3513:87	0/1:35,28:28:63:74,0,154:1130:1401:35	0/0:68,0:0:68:0,205,685:0:2702:68	0/0:46,0:0:46:0,138,429:0:1852:46	1/1:2,13:13:15:70,7,0:494:78:2	0/0:83,0:0:83:0,250,740:0:3307:83	1/1:0,6:6:6:75,18,0:209:0:0	0/0:27,0:0:27:0,81,612:0:1052:27	0/1:26,34:34:60:203,0,89:1334:1044:26	0/0:39,11:11:50:0,29,303:443:1599:39	0/1:45,45:45:90:178,0,207:1805:1783:45	1/1:0,6:6:6:49,18,0:238:0:0	0/0:17,9:9:26:0,9,85:351:684:17	0/0:25,0:0:25:0,75,237:0:990:25	0/0:84,0:0:84:0,253,760:0:3372:84	0/0:20,0:0:20:0,60,191:0:803:20	1/1:0,27:27:27:272,81,0:1088:0:0	0/0:8,0:0:8:0,24,120:0:320:8	0/0:22,0:0:22:0,66,252:0:885:22	0/0:29,0:0:29:0,87,315:0:1185:29	0/0:33,0:0:33:0,99,317:0:1327:33	0/0:37,0:0:37:0,111,362:0:1499:37	0/0:37,0:0:37:0,111,345:0:1464:37	0/0:41,0:0:41:0,123,360:0:1642:41	0/0:63,0:0:63:0,190,776:0:2558:63	0/0:1,0:0:1:0,3,8:0:41:1	0/0:42,0:0:42:0,126,348:0:1675:42	0/0:10,0:0:10:0,30,73:0:402:10	0/0:52,0:0:52:0,157,516:0:2114:52	0/0:51,0:0:51:0,154,481:0:2060:51	1/1:0,32:32:32:699,96,0:1276:0:0	0/0:36,0:0:36:0,108,383:0:1428:36	0/0:8,0:0:8:0,24,93:0:328:8	0/0:33,7:7:40:0,58,273:287:1345:33	1/1:0,29:29:29:290,87,0:1120:0:0	0/0:39,0:0:39:0,117,481:0:1543:39	0/0:47,0:0:47:0,141,502:0:1867:47	0/0:55,0:0:55:0,166,581:0:2211:55	0/1:17,17:17:34:96,0,49:684:680:17	0/0:22,0:0:22:0,66,197:0:827:22	0/0:25,0:0:25:0,75,245:0:1009:25	0/0:21,0:0:21:0,63,169:0:853:21	0/0:13,4:4:17:0,18,120:155:524:13	0/1:29,58:58:87:450,0,19:2331:1169:29	1/1:0,17:17:17:210,51,0:685:0:0	0/0:39,0:0:39:0,117,380:0:1563:39	0/0:29,0:0:29:0,87,214:0:1168:29	0/0:20,0:0:20:0,60,198:0:812:20	0/0:51,0:0:51:0,154,549:0:2061:51	0/0:34,0:0:34:0,102,277:0:1364:34	./.:.:.:.:.:.:.:.	0/0:14,0:0:14:0,42,325:0:566:14	0/0:78,0:0:78:0,235,775:0:3127:78	0/0:71,0:0:71:0,214,736:0:2878:71	0/1:17,19:19:36:43,0,62:779:676:17	0/1:33,17:17:50:5,0,177:675:1322:33	1/1:1,6:6:7:43,13,0:232:37:1	1/1:0,35:35:35:422,105,0:1410:0:0	0/0:38,0:0:38:0,114,456:0:1467:38	0/0:17,0:0:17:0,51,203:0:693:17	0/0:12,0:0:12:0,36,144:0:465:12	0/0:36,0:0:36:0,108,403:0:1459:36	0/0:43,0:0:43:0,129,482:0:1747:43	0/1:10,11:11:21:77,0,16:451:397:10	0/0:30,0:0:30:0,90,325:0:1203:30	0/1:14,20:20:34:95,0,8:791:565:14	0/0:28,0:0:28:0,84,280:0:1109:28	0/1:38,56:56:94:307,0,143:2233:1504:38	0/0:5,1:1:6:0,8,28:41:205:5	0/0:59,23:23:82:0,22,389:920:2347:59	0/1:3,12:12:15:102,0,1:488:104:3	0/1:29,58:58:87:317,0,12:2301:1164:29	0/0:64,0:0:64:0,193,556:0:2499:64	0/0:46,0:0:46:0,138,417:0:1838:46	0/0:37,0:0:37:0,111,321:0:1475:37	0/0:18,0:0:18:0,54,160:0:721:18	0/0:39,0:0:39:0,117,375:0:1547:39	0/0:20,0:0:20:0,60,204:0:775:20	0/1:14,6:6:20:13,0,81:242:574:14	0/0:26,0:0:26:0,78,308:0:1017:26	0/0:9,3:3:12:0,13,52:119:369:9	0/0:25,0:0:25:0,75,269:0:976:25	0/0:25,0:0:25:0,75,322:0:983:25	0/0:8,3:3:11:0,6,82:123:324:8	0/0:12,0:0:12:0,36,138:0:479:12	0/1:32,16:16:48:62,0,160:652:1308:32	0/0:27,0:0:27:0,81,255:0:1031:27	0/0:80,0:0:80:0,241,755:0:3158:80	0/0:32,0:0:32:0,96,365:0:1281:32	0/0:22,4:4:26:0,51,226:164:844:22	0/0:26,0:0:26:0,78,201:0:1016:26	0/0:52,0:0:52:0,157,502:0:2088:52	1/1:2,17:17:19:175,42,0:684:82:2	0/0:20,0:0:20:0,60,481:0:800:20
29379160	4673250	29379160_4673250	T	C	390740	.	AB=0.485517;ABP=47.102;AC=116;AF=0.511139;AN=224;AO=29526;CIGAR=1X;DP=241071;DPB=98096;DPRA=0.963392;EPP=2437.96;EPPR=1630.69;GTI=41;LEN=1;MEANALT=1.00979;MQM=13.1444;MQMR=11.2817;NS=2112;NUMALT=1;ODDS=0.0427022;PAIRED=0.855856;PAIREDR=0.879934;PAO=0;PQA=0;PQR=0;PRO=0;PROBE=SNP|RAPIDGENOMICS_3404_25996||SNP|RAPIDGENOMICS_3404_25997;QA=1164659;QR=2230640;RO=55536;RPL=14637;RPP=7.68066;RPPR=119.763;RPR=14889;RUN=1;SAF=13805;SAP=272.996;SAR=15721;SRF=26044;SRP=467.862;SRR=29492;TYPE=snp;technology.illumina=1	GT:AD:AO:DP:PL:QA:QR:RO	0/1:44,46:46:90:206,0,197:1848:1707:44	1/1:0,36:36:36:397,108,0:1444:0:0	0/0:17,0:0:17:0,51,146:0:679:17	1/1:0,125:125:125:1308,376,0:5063:0:0	1/1:0,24:24:24:358,72,0:926:0:0	0/1:87,36:36:123:24,0,476:1441:3525:87	0/1:21,12:12:33:108,0,302:456:845:21	1/1:0,9:9:9:107,27,0:369:0:0	1/1:0,82:82:82:917,247,0:3263:0:0	0/1:33,64:64:97:328,0,31:2554:1353:33	0/0:18,0:0:18:0,54,191:0:715:18	0/1:44,29:29:73:87,0,242:1185:1792:44	0/0:89,0:0:89:0,268,890:0:3569:89	0/0:30,0:0:30:0,90,337:0:1208:30	0/0:82,0:0:82:0,247,765:0:3296:82	0/0:125,0:0:125:0,376,1164:0:5077:125	0/0:38,1:1:39:0,85,800:32:1524:38	0/0:142,0:0:142:0,427,1341:0:5731:142	0/0:114,0:0:114:0,343,1223:0:4593:114	1/1:0,33:33:33:368,99,0:1310:0:0	0/0:87,0:0:87:0,262,829:0:3479:87	1/1:0,62:62:62:563,187,0:2518:0:0	0/1:43,19:19:62:24,0,288:740:1711:43	0/0:172,0:0:172:0,518,1818:0:6957:172	1/1:0,49:49:49:432,148,0:1944:0:0	0/0:89,0:0:89:0,268,1674:0:3565:89	0/1:47,31:31:78:63,0,223:1267:1871:47	0/1:63,35:35:98:8,0,355:1399:2557:63	0/1:50,73:73:123:349,0,177:2889:2046:50	1/1:0,55:55:55:621,166,0:2189:0:0	1/1:0,19:19:19:157,57,0:758:0:0	0/1:30,26:26:56:87,0,116:1054:1199:30	0/0:134,0:0:134:0,403,1475:0:5405:134	1/1:0,38:38:38:573,114,0:1528:0:0	1/1:0,26:26:26:238,78,0:998:0:0	0/1:8,15:15:23:123,0,63:579:328:8	0/1:40,32:32:72:146,0,190:1284:1622:40	0/1:57,31:31:88:43,0,315:1194:2285:57	0/1:26,27:27:53:67,0,102:1080:1047:26	1/1:0,74:74:74:783,223,0:2984:0:0	0/1:43,48:48:91:140,0,141:1956:1746:43	1/1:0,79:79:79:843,238,0:3196:0:0	0/1:82,36:36:118:17,0,412:1467:3302:82	1/1:1,40:40:41:399,90,0:1583:41:1	0/0:115,0:0:115:0,346,1226:0:4645:115	0/1:5,5:5:10:18,0,9:205:205:5	0/0:103,0:0:103:0,310,978:0:4194:103	0/0:162,0:0:162:0,488,1678:0:6521:162	1/1:0,77:77:77:1379,232,0:3076:0:0	0/0:69,22:22:91:0,60,410:875:2786:69	0/0:12,0:0:12:0,36,103:0:478:12	0/1:24,29:29:53:162,0,43:1177:964:24	1/1:0,97:97:97:954,292,0:3891:0:0	0/1:28,26:26:54:186,0,232:1021:1128:28	0/0:84,0:0:84:0,253,765:0:3382:84	0/1:56,38:38:94:123,0,291:1535:2257:56	1/1:0,84:84:84:1042,253,0:3383:0:0	0/0:64,0:0:64:0,193,660:0:2603:64	1/1:9,33:33:42:244,37,0:1330:369:9	0/1:24,13:13:37:8,0,87:520:975:24	1/1:0,56:56:56:635,169,0:2258:0:0	0/1:97,118:118:215:667,0,403:4705:3869:97	1/1:0,56:56:56:613,169,0:2242:0:0	1/1:0,71:71:71:838,214,0:2830:0:0	0/0:69,0:0:69:0,208,679:0:2764:69	0/1:24,24:24:48:144,0,123:984:948:24	0/0:43,0:0:43:0,129,437:0:1734:43	0/0:73,0:0:73:0,220,681:0:2953:73	1/1:3,10:10:13:59,14,0:402:119:3	0/1:13,11:11:24:68,0,220:447:497:13	0/0:73,0:0:73:0,220,669:0:2883:73	0/1:25,43:43:68:212,0,45:1719:1025:25	0/1:79,83:83:162:277,0,287:3329:3210:79	1/1:0,78:78:78:720,235,0:3090:0:0	1/1:0,3:3:3:31,9,0:123:0:0	1/1:0,55:55:55:594,166,0:2206:0:0	0/1:33,17:17:50:32,0,119:666:1353:33	0/0:20,0:0:20:0,60,241:0:812:20	0/1:15,13:13:28:138,0,119:516:598:15	0/1:58,49:49:107:183,0,318:1960:2354:58	0/1:69,81:81:150:278,0,150:3237:2785:69	0/1:17,23:23:40:101,0,29:909:697:17	1/1:10,30:30:40:131,0,0:1216:397:10	0/1:47,62:62:109:354,0,138:2462:1900:47	1/1:0,71:71:71:716,214,0:2807:0:0	0/1:67,70:70:137:202,0,180:2788:2683:67	1/1:0,24:24:24:223,72,0:967:0:0	0/0:131,53:53:184:0,69,670:2129:5277:131	0/0:23,8:8:31:0,29,196:328:926:23	0/1:96,63:63:159:119,0,589:2540:3872:96	0/1:26,32:32:58:86,0,41:1261:1058:26	0/1:29,14:14:43:1,0,151:560:1159:29	0/1:23,16:16:39:23,0,117:634:911:23	0/1:7,11:11:18:38,0,18:439:268:7	0/0:47,0:0:47:0,141,519:0:1927:47	1/1:11,32:32:43:207,7,0:1231:433:11	0/1:45,41:41:86:233,0,211:1660:1811:45	0/0:23,10:10:33:0,23,219:406:909:23	1/1:0,17:17:17:210,51,0:684:0:0	1/1:15,37:37:52:226,47,0:1496:607:15	0/0:29,0:0:29:0,87,284:0:1177:29	1/1:0,41:41:41:382,123,0:1673:0:0	0/0:36,0:0:36:0,108,314:0:1446:36	0/0:37,6:6:43:0,73,303:237:1513:37	1/1:0,47:47:47:467,141,0:1898:0:0	1/1:0,114:114:114:1148,343,0:4586:0:0	0/1:39,29:29:68:35,0,162:1167:1538:39	0/1:21,14:14:35:60,0,71:548:820:21	0/0:13,0:0:13:0,39,153:0:533:13	1/1:0,77:77:77:799,232,0:3093:0:0	1/1:0,18:18:18:145,54,0:718:0:0	0/1:22,22:22:44:129,0,343:830:890:22
29379160	4673401	29379160_4673401	A	G	323371	.	AB=0.458656;ABP=241.103;AC=111;AF=0.497833;AN=224;AO=19770;CIGAR=1X;DP=171522;DPB=64387;DPRA=0.904918;EPP=1022.09;EPPR=144.526;GTI=71;LEN=1;MEANALT=1.00489;MQM=13.048;MQMR=11.2596;NS=2112;NUMALT=1;ODDS=0.0145412;PAIRED=0.861457;PAIREDR=0.897714;PAO=0;PQA=0;PQR=0;PRO=0;PROBE=SNP|RAPIDGENOMICS_3404_25996||SNP|RAPIDGENOMICS_3404_25997;QA=784492;QR=1543798;RO=38500;RPL=9936;RPP=4.15304;RPPR=1413.06;RPR=9834;RUN=1;SAF=12444;SAP=2880.07;SAR=7326;SRF=21718;SRP=1377.19;SRR=16782;TYPE=snp;technology.illumina=1	GT:AD:AO:DP:PL:QA:QR:RO	0/1:27,20:20:47:30,0,104:790:1094:27	1/1:0,24:24:24:215,72,0:942:0:0	0/0:13,0:0:13:0,39,141:0:488:13	1/1:0,68:68:68:615,205,0:2728:0:0	1/1:0,18:18:18:235,54,0:712:0:0	0/1:41,27:27:68:79,0,115:1073:1665:41	0/1:16,3:3:19:27,0,253:123:611:16	1/1:0,4:4:4:35,12,0:164:0:0	1/1:0,36:36:36:371,108,0:1424:0:0	0/1:25,36:36:61:142,0,46:1446:986:25	0/0:9,0:0:9:0,27,90:0:369:9	0/1:37,21:21:58:4,0,176:802:1445:37	0/0:48,0:0:48:0,144,452:0:1923:48	0/0:42,0:0:42:0,126,379:0:1683:42	0/0:84,1:1:85:0,224,777:41:3388:84	0/0:91,0:0:91:0,274,897:0:3646:91	0/0:23,0:0:23:0,69,417:0:903:23	0/0:93,0:0:93:0,280,780:0:3704:93	0/0:74,0:0:74:0,223,744:0:2961:74	1/1:0,30:30:30:314,90,0:1218:0:0	0/0:73,0:0:73:0,220,627:0:2968:73	1/1:0,24:24:24:237,72,0:963:0:0	0/1:24,15:15:39:31,0,162:594:966:24	0/0:48,0:0:48:0,144,513:0:1919:48	1/1:0,39:39:39:424,117,0:1558:0:0	0/0:64,0:0:64:0,193,1138:0:2551:64	0/1:30,19:19:49:48,0,126:775:1191:30	0/1:57,40:40:97:126,0,300:1619:2294:57	0/1:33,53:53:86:300,0,33:2141:1321:33	1/1:0,32:32:32:289,96,0:1286:0:0	1/1:0,32:32:32:320,96,0:1294:0:0	0/1:21,14:14:35:38,0,73:556:857:21	0/0:88,0:0:88:0,265,754:0:3573:88	1/1:0,23:23:23:300,69,0:915:0:0	1/1:0,23:23:23:245,69,0:931:0:0	0/1:4,4:4:8:9,0,30:164:164:4	0/1:15,13:13:28:25,0,74:502:611:15	0/1:12,13:13:25:61,0,62:524:488:12	0/1:11,9:9:20:16,0,23:361:438:11	1/1:0,38:38:38:364,114,0:1503:0:0	0/1:7,5:5:12:24,0,21:196:287:7	1/1:0,47:47:47:500,141,0:1915:0:0	0/1:61,43:43:108:205,0,254:1724:2484:61	1/1:0,10:10:10:96,30,0:406:0:0	0/0:55,0:0:55:0,166,529:0:2169:55	1/1:3,9:9:12:59,14,0:369:114:3	0/0:80,0:0:80:0,241,799:0:3218:80	0/0:96,0:0:96:0,289,958:0:3895:96	1/1:0,48:48:48:982,144,0:1929:0:0	0/1:34,38:38:72:183,0,82:1491:1386:34	0/0:2,0:0:2:0,6,26:0:82:2	0/1:30,22:22:52:90,0,115:871:1218:30	1/1:0,76:76:76:730,229,0:3069:0:0	0/1:29,24:24:53:103,0,161:922:1152:29	0/0:106,1:1:107:0,290,875:41:4283:106	0/1:34,45:45:79:257,0,112:1845:1363:34	1/1:0,38:38:38:368,114,0:1529:0:0	0/0:50,0:0:50:0,151,476:0:2041:50	0/1:6,17:17:23:116,0,38:681:246:6	0/1:9,10:10:19:23,0,13:410:365:9	1/1:0,26:26:26:256,78,0:1055:0:0	0/1:39,27:27:66:58,0,177:1080:1595:39	1/1:0,50:50:50:499,151,0:1992:0:0	1/1:0,64:64:64:715,193,0:2578:0:0	0/0:26,0:0:26:0,78,282:0:1041:26	0/1:13,12:12:25:131,0,49:477:524:13	0/0:35,0:0:35:0,105,346:0:1431:35	0/0:28,0:0:28:0,84,311:0:1140:28	0/0:8,2:2:10:0,16,57:82:315:8	0/1:7,8:8:15:99,0,157:313:287:7	0/0:66,0:0:66:0,199,696:0:2680:66	0/1:20,24:24:44:105,0,41:980:816:20	0/1:37,35:35:72:129,0,139:1382:1477:37	1/1:0,42:42:42:449,126,0:1710:0:0	1/1:0,9:9:9:77,27,0:369:0:0	1/1:0,39:39:39:429,117,0:1558:0:0	0/1:7,4:4:11:9,0,47:164:279:7	0/0:10,0:0:10:0,30,87:0:410:10	0/1:11,11:11:22:49,0,85:442:433:11	0/0:45,11:11:56:0,66,358:424:1810:45	0/1:80,63:63:143:131,0,332:2504:3235:80	0/1:25,28:28:53:97,0,83:1121:981:25	0/0:41,9:9:50:0,64,357:361:1677:41	0/1:27,23:23:50:82,0,96:931:1062:27	1/1:0,30:30:30:281,90,0:1217:0:0	0/1:42,26:26:68:26,0,270:1066:1702:42	1/1:0,12:12:12:108,36,0:474:0:0	0/1:40,40:40:80:127,0,123:1579:1618:40	0/1:16,9:9:25:3,0,116:365:643:16	1/1:24,49:49:73:239,18,0:1985:980:24	0/1:28,27:27:55:140,0,165:1098:1099:28	0/0:43,8:8:51:0,55,385:328:1738:43	0/1:27,12:12:39:36,0,125:492:1068:27	0/1:5,7:7:12:33,0,70:273:205:5	0/0:76,0:0:76:0,229,694:0:3087:76	0/1:6,6:6:12:63,0,29:232:228:6	0/1:54,32:32:86:109,0,361:1296:2153:54	0/1:8,11:11:19:80,0,30:424:319:8	1/1:0,4:4:4:32,12,0:164:0:0	0/0:7,2:2:9:0,5,53:82:257:7	0/0:32,0:0:32:0,96,339:0:1286:32	1/1:0,17:17:17:245,51,0:688:0:0	0/0:43,2:2:45:0,120,390:82:1706:43	0/1:42,13:13:55:17,0,269:525:1542:42	1/1:0,30:30:30:309,90,0:1200:0:0	1/1:0,106:106:106:1003,319,0:4215:0:0	0/1:28,30:30:58:115,0,36:1187:1144:28	0/1:19,20:20:39:149,0,32:820:747:19	0/0:31,0:0:31:0,93,347:0:1244:31	1/1:0,40:40:40:342,120,0:1590:0:0	0/0:4,2:2:6:0,1,37:82:164:4	0/1:12,21:21:33:322,0,170:848:484:12
29379160	4673450	29379160_4673450	C	T	300465	.	AB=0.45727;ABP=231.639;AC=109;AF=0.495046;AN=224;AO=18285;CIGAR=1X;DP=164844;DPB=63939;DPRA=0.892173;EPP=11.8611;EPPR=116.947;GTI=77;LEN=1;MEANALT=1.00734;MQM=13.0697;MQMR=11.2453;NS=2112;NUMALT=1;ODDS=0.0119168;PAIRED=0.85551;PAIREDR=0.886013;PAO=0;PQA=0;PQR=0;PRO=0;PROBE=SNP|RAPIDGENOMICS_3404_25996||SNP|RAPIDGENOMICS_3404_25997;QA=715741;QR=1544230;RO=38864;RPL=8394;RPP=269.146;RPPR=49.2792;RPR=9891;RUN=1;SAF=10990;SAP=1624.4;SAR=7295;SRF=22155;SRP=1660.16;SRR=16709;TYPE=snp;technology.illumina=1	GT:AD:AO:DP:PL:QA:QR:RO	0/0:33,16:16:49:0,6,152:652:1333:33	1/1:0,28:28:28:270,84,0:1115:0:0	0/0:14,0:0:14:0,42,130:0:570:14	1/1:0,76:76:76:925,229,0:3038:0:0	1/1:0,20:20:20:322,60,0:776:0:0	0/1:36,22:22:58:69,0,112:889:1436:36	0/0:15,3:3:18:0,1,151:123:591:15	1/1:0,4:4:4:35,12,0:164:0:0	1/1:0,26:26:26:258,78,0:1003:0:0	0/1:30,41:41:71:141,0,123:1637:1173:30	0/0:6,0:0:6:0,18,56:0:246:6	0/1:41,26:26:67:57,0,214:1049:1597:41	0/0:32,0:0:32:0,96,310:0:1271:32	0/0:27,0:0:27:0,81,260:0:1057:27	0/0:96,1:1:97:0,260,859:41:3835:96	0/0:60,0:0:60:0,181,554:0:2353:60	0/0:21,0:0:21:0,63,394:0:824:21	0/0:90,0:0:90:0,271,804:0:3585:90	0/0:65,0:0:65:0,196,670:0:2570:65	1/1:0,25:25:25:283,75,0:998:0:0	0/0:81,0:0:81:0,244,699:0:3266:81	1/1:0,29:29:29:284,87,0:1130:0:0	0/0:29,9:9:38:0,20,227:361:1158:29	0/0:46,0:0:46:0,138,449:0:1777:46	1/1:0,24:24:24:204,72,0:971:0:0	0/0:60,0:0:60:0,181,1020:0:2328:60	0/1:28,28:28:56:137,0,91:1118:1098:28	0/1:68,58:58:126:238,0,265:2284:2714:68	0/1:51,40:40:91:129,0,194:1592:2031:51	1/1:0,30:30:30:288,90,0:1184:0:0	1/1:0,35:35:35:384,105,0:1411:0:0	0/1:22,12:12:34:9,0,84:479:874:22	0/0:88,0:0:88:0,265,802:0:3541:88	1/1:0,23:23:23:275,69,0:912:0:0	1/1:0,18:18:18:172,54,0:716:0:0	0/1:3,2:2:5:2,0,8:82:114:3	0/1:23,12:12:35:3,0,173:478:908:23	0/1:15,26:26:41:134,0,11:1024:589:15	1/1:11,23:23:34:139,21,0:907:410:11	1/1:0,38:38:38:363,114,0:1501:0:0	0/0:21,4:4:25:0,40,135:146:825:21	1/1:0,46:46:46:492,138,0:1832:0:0	0/1:61,30:30:91:113,0,343:1174:2416:61	1/1:0,18:18:18:191,54,0:722:0:0	0/0:46,0:0:46:0,138,412:0:1797:46	1/1:2,8:8:10:71,15,0:324:73:2	0/0:84,0:0:84:0,253,891:0:3322:84	0/0:83,0:0:83:0,250,835:0:3253:83	1/1:1,47:47:48:938,108,0:1845:37:1	0/1:40,35:35:75:132,0,100:1387:1601:40	0/0:3,0:0:3:0,9,32:0:123:3	0/1:19,21:21:40:117,0,68:845:779:19	1/1:0,75:75:75:717,226,0:2968:0:0	0/1:23,18:18:41:82,0,218:721:917:23	0/0:82,1:1:83:0,217,659:41:3288:82	0/1:23,38:38:61:172,0,80:1519:935:23	1/1:0,27:27:27:264,81,0:1055:0:0	0/0:57,0:0:57:0,172,535:0:2277:57	0/1:7,14:14:21:84,0,54:553:287:7	0/1:12,9:9:21:9,0,51:348:483:12	1/1:0,12:12:12:118,36,0:492:0:0	0/1:61,30:30:91:8,0,288:1191:2434:61	1/1:0,66:66:66:621,199,0:2621:0:0	1/1:0,50:50:50:431,151,0:2020:0:0	0/0:43,0:0:43:0,129,451:0:1700:43	0/1:12,16:16:28:167,0,69:633:488:12	0/0:40,0:0:40:0,120,400:0:1562:40	0/0:40,0:0:40:0,120,415:0:1540:40	0/0:11,1:1:12:0,28,90:41:447:11	0/1:12,10:10:22:117,0,221:397:488:12	0/0:63,0:0:63:0,190,542:0:2437:63	0/1:22,25:25:47:120,0,47:1012:851:22	0/1:49,30:30:79:75,0,234:1194:1921:49	1/1:0,51:51:51:561,154,0:2002:0:0	1/1:0,5:5:5:48,15,0:201:0:0	1/1:0,34:34:34:366,102,0:1353:0:0	0/0:7,1:1:8:0,15,51:41:278:7	0/0:13,0:0:13:0,39,113:0:533:13	0/1:10,14:14:24:92,0,65:548:392:10	0/0:39,10:10:49:0,57,289:406:1573:39	0/1:52,51:51:103:121,0,200:2054:2038:52	0/1:12,22:22:35:92,0,25:857:465:12	0/0:27,10:10:37:0,38,225:406:1093:27	0/1:45,24:24:69:35,0,216:972:1805:45	1/1:0,24:24:24:231,72,0:939:0:0	0/0:48,18:18:66:0,43,319:726:1935:48	1/1:0,8:8:8:84,24,0:320:0:0	0/1:28,39:39:67:129,0,40:1553:1121:28	0/1:15,12:12:27:54,0,111:462:597:15	1/1:6,49:49:55:396,116,0:1949:234:6	0/1:23,30:30:53:108,0,91:1186:931:23	0/0:53,4:4:57:0,108,489:160:2050:53	0/0:26,7:7:33:0,13,178:283:987:26	0/1:5,4:4:9:13,0,58:155:205:5	0/0:86,0:0:86:0,259,818:0:3431:86	0/1:11,3:3:14:11,0,62:123:414:11	0/1:54,24:24:78:41,0,300:915:2127:54	0/1:8,16:16:24:94,0,28:629:328:8	1/1:0,3:3:3:47,9,0:123:0:0	1/1:0,5:5:5:45,15,0:205:0:0	0/0:25,0:0:25:0,75,193:0:1008:25	1/1:0,20:20:20:270,60,0:796:0:0	0/0:62,2:2:64:0,177,535:82:2447:62	0/1:24,11:11:35:54,0,170:428:934:24	1/1:0,26:26:26:272,78,0:1035:0:0	1/1:0,104:104:104:977,313,0:4186:0:0	0/1:22,22:22:44:61,0,57:872:890:22	0/1:15,18:18:33:132,0,13:718:574:15	0/0:24,0:0:24:0,72,228:0:947:24	1/1:0,30:30:30:266,90,0:1192:0:0	1/1:1,4:4:5:25,7,0:160:41:1	0/1:14,19:19:34:284,0,208:737:548:14
29379160	4910159	29379160_4910159	G	A	326332	.	AB=0.463752;ABP=212.071;AC=112;AF=0.504025;AN=224;AO=22195;CIGAR=1X;DP=209497;DPB=97755;DPRA=0.929675;EPP=234.737;EPPR=317.506;GTI=57;LEN=1;MEANALT=1.00816;MQM=14.0528;MQMR=11.7984;NS=2112;NUMALT=1;ODDS=0.01369;PAIRED=0.830998;PAIREDR=0.865206;PAO=0;PQA=0;PQR=0;PRO=0;PROBE=SNP|RAPIDGENOMICS_3404_25995;QA=852917;QR=2322655;RO=58148;RPL=9080;RPP=1595.9;RPPR=1652.46;RPR=13115;RUN=1;SAF=11144;SAP=3.85648;SAR=11051;SRF=29242;SRP=7.22628;SRR=28906;TYPE=snp;technology.illumina=1	GT:AD:AO:DP:PL:QA:QR:RO	0/1:53,38:38:91:125,0,310:1484:2134:53	1/1:0,17:17:17:205,51,0:665:0:0	0/0:21,0:0:21:0,63,214:0:857:21	1/1:0,123:123:123:1500,370,0:4814:0:0	1/1:0,28:28:28:483,84,0:1093:0:0	0/1:41,42:42:83:156,0,104:1673:1616:41	0/1:10,5:5:15:54,0,180:201:406:10	0/1:5,4:4:9:13,0,14:164:205:5	1/1:0,43:43:43:505,129,0:1667:0:0	0/1:41,68:68:109:437,0,112:2616:1572:41	0/0:21,0:0:21:0,63,239:0:840:21	0/0:76,20:20:96:0,87,583:782:3057:76	0/0:70,4:4:74:0,167,652:156:2809:70	0/0:68,0:0:68:0,205,698:0:2736:68	0/0:71,0:0:71:0,214,774:0:2832:71	0/0:102,0:0:102:0,307,1140:0:4041:102	0/0:29,0:0:29:0,87,738:0:1172:29	0/0:175,0:0:175:0,527,1670:0:7095:175	0/0:66,0:0:66:0,199,605:0:2635:66	1/1:0,81:81:81:870,244,0:3190:0:0	0/0:159,0:0:159:0,479,1597:0:6333:159	1/1:0,112:112:112:1073,337,0:4440:0:0	0/1:31,31:31:62:67,0,169:1228:1221:31	0/0:127,0:0:127:0,382,1256:0:5010:127	1/1:1,35:35:36:281,74,0:1359:41:1	0/0:56,0:0:56:0,169,1287:0:2189:56	0/0:66,15:15:81:0,73,542:561:2628:66	0/1:60,53:53:113:224,0,311:2040:2419:60	0/1:46,73:73:119:471,0,87:2895:1799:46	1/1:0,64:64:64:795,193,0:2516:0:0	1/1:0,48:48:48:550,144,0:1839:0:0	0/0:62,25:25:87:0,47,515:1004:2471:62	0/0:139,0:0:139:0,418,1450:0:5494:139	1/1:0,58:58:58:639,175,0:2261:0:0	1/1:0,113:113:113:1464,340,0:4488:0:0	1/1:7,21:21:28:372,20,0:816:283:7	0/1:33,25:25:58:96,0,162:973:1288:33	0/1:37,32:32:69:170,0,220:1234:1446:37	0/1:17,15:15:32:112,0,110:585:674:17	1/1:0,75:75:75:771,226,0:2905:0:0	0/1:45,26:26:71:32,0,315:1045:1751:45	1/1:1,98:98:99:958,288,0:3832:41:1	0/1:69,95:95:164:480,0,335:3795:2723:69	1/1:0,16:16:16:157,48,0:622:0:0	0/0:127,0:0:127:0,382,1267:0:5116:127	0/1:11,24:24:35:138,0,18:893:424:11	0/0:93,0:0:93:0,280,969:0:3686:93	0/0:85,0:0:85:0,256,838:0:3359:85	1/1:0,32:32:32:680,96,0:1194:0:0	0/1:31,55:55:86:281,0,145:2112:1216:31	0/0:13,0:0:13:0,39,116:0:533:13	0/1:64,35:35:99:80,0,303:1401:2488:64	1/1:2,71:71:73:670,203,0:2832:82:2	0/1:33,28:28:61:187,0,193:1068:1288:33	0/0:90,0:0:90:0,271,1017:0:3551:90	0/1:79,49:49:128:167,0,400:1866:3177:79	1/1:0,40:40:40:444,120,0:1551:0:0	0/0:34,0:0:34:0,102,305:0:1356:34	1/1:6,16:16:22:99,9,0:635:238:6	0/1:5,4:4:9:11,0,44:151:191:5	1/1:0,98:98:98:1020,295,0:3818:0:0	0/1:122,103:103:225:391,0,520:4028:4873:122	1/1:0,68:68:68:799,205,0:2719:0:0	1/1:0,76:76:76:953,229,0:2933:0:0	0/0:32,0:0:32:0,96,323:0:1257:32	0/1:34,16:16:50:22,0,235:635:1350:34	0/0:33,0:0:33:0,99,267:0:1345:33	0/0:51,0:0:51:0,154,627:0:2054:51	0/1:5,7:7:12:110,0,8:287:205:5	0/1:14,5:5:19:66,0,224:196:552:14	0/0:122,0:0:122:0,367,1259:0:4881:122	0/1:46,38:38:84:145,0,222:1480:1773:46	0/1:70,59:59:129:231,0,298:2299:2732:70	1/1:0,55:55:55:567,166,0:2199:0:0	1/1:0,1:1:1:16,3,0:41:0:0	1/1:0,53:53:53:625,160,0:2041:0:0	0/1:29,12:12:41:21,0,185:444:1080:29	0/0:21,0:0:21:0,63,277:0:828:21	0/1:20,19:19:39:201,0,137:708:788:20	0/1:49,47:47:96:296,0,323:1838:1941:49	0/1:56,81:81:137:457,0,140:3179:2243:56	0/0:57,13:13:70:0,70,390:529:2244:57	0/1:16,11:11:27:50,0,106:407:628:16	0/1:71,73:73:144:255,0,362:2918:2812:71	1/1:0,145:145:145:1501,436,0:5733:0:0	0/1:65,27:27:92:90,0,397:1048:2560:65	1/1:0,20:20:20:224,60,0:755:0:0	0/1:59,59:59:118:247,0,252:2346:2396:59	0/1:21,14:14:35:76,0,99:553:799:21	0/1:70,59:59:129:210,0,325:2328:2764:70	0/1:56,37:37:93:100,0,245:1442:2242:56	0/1:22,28:28:50:121,0,131:1082:865:22	0/1:14,21:21:35:105,0,50:795:553:14	1/1:5,19:19:24:169,20,0:750:205:5	0/0:111,0:0:111:0,334,988:0:4447:111	0/1:24,8:8:32:5,0,144:315:968:24	0/0:60,23:23:83:0,21,368:914:2361:60	0/0:11,5:5:16:0,6,67:205:447:11	1/1:0,6:6:6:77,18,0:242:0:0	0/1:26,15:15:41:36,0,183:580:1044:26	0/0:46,1:1:47:0,132,404:32:1822:46	1/1:0,31:31:31:326,93,0:1229:0:0	0/0:75,1:1:76:0,210,735:37:2978:75	0/1:23,33:33:56:242,0,38:1272:935:23	1/1:0,67:67:67:631,202,0:2604:0:0	1/1:1,205:205:206:2087,612,0:8055:22:1	1/1:29,66:66:95:437,11,0:2533:1172:29	0/1:24,12:12:36:26,0,225:484:945:24	0/0:20,0:0:20:0,60,157:0:799:20	1/1:0,80:80:80:711,241,0:3118:0:0	0/1:12,5:5:17:10,0,51:201:492:12	0/1:9,11:11:20:256,0,176:443:361:9
29379160	4910164	29379160_4910164	C	T	121129	.	AB=0.447576;ABP=314.697;AC=46;AF=0.245201;AN=224;AO=10158;CIGAR=1X;DP=210832;DPB=98411;DPRA=0.919708;EPP=249.588;EPPR=737.72;GTI=80;LEN=1;MEANALT=1.00684;MQM=14.0371;MQMR=11.8851;NS=2112;NUMALT=1;ODDS=0.000174825;PAIRED=0.827722;PAIREDR=0.867063;PAO=0;PQA=0;PQR=0;PRO=0;PROBE=SNP|RAPIDGENOMICS_3404_25995;QA=394082;QR=3008192;RO=75374;RPL=4053;RPP=903.131;RPPR=2742.82;RPR=6105;RUN=1;SAF=5189;SAP=13.3568;SAR=4969;SRF=38557;SRP=90.2333;SRR=36817;TYPE=snp;technology.illumina=1	GT:AD:AO:DP:PL:QA:QR:RO	0/1:54,39:39:93:128,0,331:1559:2193:54	0/1:12,12:12:24:90,0,138:479:476:12	0/0:20,0:0:20:0,60,205:0:816:20	0/1:75,49:49:124:208,0,539:1937:2978:75	0/0:29,0:0:29:0,87,499:0:1150:29	0/0:85,0:0:85:0,256,770:0:3405:85	0/1:11,4:4:15:46,0,200:151:424:11	0/0:9,0:0:9:0,27,80:0:369:9	1/1:0,43:43:43:495,129,0:1693:0:0	0/0:115,0:0:115:0,346,1285:0:4492:115	0/0:22,0:0:22:0,66,236:0:866:22	0/0:75,19:19:94:0,90,576:770:2960:75	0/0:74,4:4:78:0,179,684:164:2950:74	0/0:63,0:0:63:0,190,656:0:2499:63	0/0:69,0:0:69:0,208,779:0:2768:69	0/0:99,0:0:99:0,298,1098:0:3913:99	0/0:27,0:0:27:0,81,664:0:1098:27	0/0:176,0:0:176:0,530,1682:0:7071:176	0/0:66,0:0:66:0,199,605:0:2662:66	0/1:41,42:42:83:176,0,209:1673:1625:41	0/0:157,0:0:157:0,473,1571:0:6150:157	0/0:118,0:0:118:0,355,1138:0:4760:118	0/1:30,31:31:61:70,0,124:1203:1153:30	0/0:128,0:0:128:0,385,1265:0:5074:128	1/1:1,34:34:35:277,71,0:1349:41:1	0/0:57,0:0:57:0,172,1330:0:2220:57	0/0:64,15:15:79:0,58,499:597:2554:64	0/1:65,51:51:116:194,0,379:2021:2621:65	0/1:41,69:69:110:441,0,53:2760:1651:41	1/1:0,60:60:60:754,181,0:2380:0:0	0/1:32,18:18:50:23,0,237:720:1268:32	0/0:88,0:0:88:0,265,931:0:3536:88	0/0:146,0:0:146:0,440,1538:0:5763:146	0/0:48,0:0:48:0,144,524:0:1924:48	1/1:0,112:112:112:1436,337,0:4475:0:0	0/0:30,0:0:30:0,90,530:0:1198:30	0/0:62,0:0:62:0,187,650:0:2470:62	0/0:71,0:0:71:0,214,826:0:2857:71	0/0:31,0:0:31:0,93,412:0:1221:31	0/1:37,37:37:74:149,0,179:1438:1461:37	0/0:74,0:0:74:0,223,791:0:2960:74	0/0:106,0:0:106:0,319,1065:0:4192:106	0/0:171,0:0:171:0,515,1853:0:6800:171	0/1:12,7:7:19:8,0,62:273:479:12	0/0:124,0:0:124:0,373,1184:0:4972:124	0/0:33,0:0:33:0,99,339:0:1349:33	0/0:107,0:0:107:0,322,1072:0:4167:107	0/0:83,0:0:83:0,250,808:0:3303:83	1/1:1,35:35:36:677,67,0:1311:41:1	0/0:82,0:0:82:0,247,881:0:3286:82	0/0:14,0:0:14:0,42,124:0:516:14	0/1:62,33:33:95:70,0,299:1293:2483:62	1/1:2,72:72:74:678,206,0:2887:82:2	0/0:60,1:1:61:0,175,723:41:2359:60	0/0:90,0:0:90:0,271,977:0:3514:90	0/0:131,0:0:131:0,394,1363:0:5259:131	0/1:25,21:21:46:109,0,122:803:985:25	0/0:35,0:0:35:0,105,319:0:1364:35	0/0:27,0:0:27:0,81,253:0:1044:27	0/0:8,0:0:8:0,24,104:0:319:8	0/1:59,38:38:97:96,0,335:1491:2388:59	0/1:125,94:94:219:356,0,604:3750:5039:125	1/1:1,70:70:71:814,184,0:2744:41:1	0/0:71,0:0:71:0,214,922:0:2872:71	0/0:32,0:0:32:0,96,338:0:1271:32	0/0:49,0:0:49:0,148,547:0:1937:49	0/0:32,0:0:32:0,96,260:0:1299:32	0/0:57,0:0:57:0,172,679:0:2274:57	0/0:12,0:0:12:0,36,189:0:492:12	0/0:19,0:0:19:0,57,342:0:738:19	0/0:121,0:0:121:0,364,1251:0:4801:121	0/1:45,37:37:82:121,0,224:1458:1791:45	0/1:69,63:63:132:239,0,290:2467:2742:69	0/1:30,25:25:55:94,0,145:1008:1222:30	1/1:0,1:1:1:16,3,0:41:0:0	1/1:0,54:54:54:643,163,0:2117:0:0	0/0:42,0:0:42:0,126,468:0:1578:42	0/0:25,0:0:25:0,75,306:0:944:25	0/0:40,0:0:40:0,120,584:0:1587:40	0/0:91,0:0:91:0,274,1121:0:3619:91	0/0:135,0:0:135:0,406,1352:0:5437:135	0/0:55,13:13:68:0,64,373:529:2162:55	0/0:28,0:0:28:0,84,324:0:1105:28	0/1:70,74:74:144:266,0,334:2988:2796:70	0/0:147,0:0:147:0,443,1528:0:5854:147	0/1:68,29:29:97:57,0,397:1151:2684:68	0/1:10,9:9:19:18,0,74:356:397:10	0/1:59,60:60:119:250,0,258:2414:2397:59	0/1:22,13:13:35:71,0,112:520:850:22	0/1:70,58:58:128:186,0,339:2279:2786:70	0/0:92,0:0:92:0,277,897:0:3589:92	0/0:51,0:0:51:0,154,573:0:2031:51	0/0:36,0:0:37:0,108,399:0:1433:36	0/0:24,0:0:24:0,72,273:0:953:24	0/0:109,0:0:109:0,328,969:0:4359:109	0/0:32,0:0:32:0,96,334:0:1298:32	0/0:56,23:23:79:0,9,336:924:2257:56	0/0:16,0:0:16:0,48,151:0:648:16	0/1:3,3:3:6:7,0,35:109:123:3	0/0:38,0:0:38:0,114,371:0:1484:38	0/0:49,0:0:49:0,148,465:0:1965:49	0/0:25,7:7:32:0,5,152:279:1008:25	0/0:66,1:1:67:0,183,654:41:2686:66	0/1:24,33:33:57:221,0,43:1296:976:24	0/0:80,0:0:80:0,241,775:0:3095:80	0/0:209,0:0:209:0,629,2150:0:8387:209	0/0:99,0:0:99:0,298,1018:0:4015:99	0/1:24,12:12:36:26,0,224:465:926:24	0/0:21,0:0:21:0,63,169:0:849:21	0/0:92,0:0:92:0,277,830:0:3729:92	0/1:12,5:5:17:10,0,51:201:492:12	0/0:20,0:0:20:0,60,545:0:795:20
29379160	5112842	29379160_5112842	A	G	172329	.	AB=0.432064;ABP=594.861;AC=72;AF=0.336223;AN=220;AO=12271;CIGAR=1X;DP=174038;DPB=70860;DPRA=0.885342;EPP=1571.32;EPPR=2777.36;GTI=82;LEN=1;MEANALT=1.00628;MQM=15.1916;MQMR=14.8215;NS=2112;NUMALT=1;ODDS=0.0285042;PAIRED=0.87499;PAIREDR=0.909779;PAO=0;PQA=0;PQR=0;PRO=0;PROBE=Intergenic|RAPIDGENOMICS_3404_23575;QA=475260;QR=1943969;RO=49257;RPL=6662;RPP=199.225;RPPR=1255.87;RPR=5609;RUN=1;SAF=5031;SAP=866.517;SAR=7240;SRF=22322;SRP=941.119;SRR=26935;TYPE=snp;technology.illumina=1	GT:AD:AO:DP:PL:QA:QR:RO	0/1:15,24:24:39:221,0,65:946:599:15	0/0:9,3:3:12:0,8,137:100:351:9	0/0:12,0:0:12:0,36,138:0:483:12	0/1:23,22:22:45:122,0,199:861:918:23	0/0:22,0:0:22:0,66,396:0:830:22	0/0:81,0:0:81:0,244,1033:0:3232:81	0/1:9,13:13:22:228,0,99:482:347:9	0/0:12,0:0:12:0,36,234:0:488:12	1/1:0,49:49:49:660,148,0:1948:0:0	0/1:39,30:30:69:278,0,330:1191:1462:39	0/0:20,0:0:20:0,60,250:0:784:20	0/1:32,51:51:83:444,0,129:1984:1259:32	0/0:29,0:0:29:0,87,340:0:1136:29	0/0:79,0:0:79:0,238,1239:0:3089:79	0/0:52,0:0:52:0,157,637:0:2037:52	0/0:83,0:0:83:0,250,1031:0:3318:83	0/0:17,0:0:17:0,51,345:0:654:17	0/0:55,0:0:55:0,166,804:0:2192:55	0/0:57,0:0:57:0,172,644:0:2221:57	1/1:0,27:27:27:318,81,0:1068:0:0	0/0:99,0:0:99:0,298,1402:0:3847:99	0/0:63,0:0:63:0,190,787:0:2429:63	0/1:23,12:12:35:40,0,156:474:943:23	0/0:74,0:0:74:0,223,993:0:2947:74	1/1:0,5:5:5:58,15,0:205:0:0	0/0:56,0:0:56:0,169,1169:0:2241:56	0/1:24,34:34:58:250,0,177:1309:972:24	0/1:28,14:14:42:94,0,224:553:1144:28	0/0:71,17:17:88:0,57,746:661:2800:71	1/1:0,20:20:20:269,60,0:774:0:0	1/1:0,23:23:23:269,69,0:862:0:0	0/0:40,4:4:44:0,88,495:160:1580:40	0/1:41,62:62:103:458,0,133:2525:1607:41	0/1:11,11:11:22:81,0,63:402:443:11	1/1:0,15:15:15:166,45,0:569:0:0	0/0:3,0:0:3:0,9,23:0:119:3	0/0:19,8:8:27:0,16,145:328:771:19	0/0:15,3:3:18:0,19,161:123:549:15	0/1:9,24:24:33:213,0,3:927:329:9	1/1:1,47:47:48:544,128,0:1860:41:1	0/0:41,0:0:41:0,123,507:0:1591:41	1/1:0,54:54:54:764,163,0:2062:0:0	0/0:123,0:0:123:0,370,1776:0:4857:123	0/1:12,16:16:28:128,0,63:610:484:12	0/0:91,0:0:91:0,274,1326:0:3558:91	0/0:14,0:0:14:0,42,234:0:562:14	0/0:100,0:0:100:0,301,1357:0:3941:100	0/0:110,0:0:110:0,331,1216:0:4301:110	1/1:0,36:36:36:800,108,0:1389:0:0	0/1:31,20:20:51:117,0,322:752:1219:31	0/0:5,0:0:5:0,15,60:0:201:5	0/1:35,28:28:63:154,0,262:1128:1379:35	1/1:0,63:63:63:834,190,0:2451:0:0	0/1:23,16:16:39:162,0,234:621:865:23	0/0:93,0:0:93:0,280,1267:0:3678:93	1/1:25,66:66:91:642,7,0:2583:994:25	0/1:31,16:16:47:87,0,251:625:1219:31	0/0:55,0:0:55:0,166,729:0:2171:55	0/0:39,0:0:39:0,117,549:0:1514:39	0/0:18,9:9:27:0,18,158:347:738:18	0/1:27,22:22:49:212,0,225:879:1036:27	0/1:77,49:49:126:226,0,611:1916:2992:77	1/1:0,92:92:92:1253,277,0:3637:0:0	0/1:32,35:35:67:207,0,220:1377:1275:32	0/0:26,0:0:26:0,78,346:0:1013:26	0/0:51,0:0:51:0,154,732:0:1995:51	0/0:19,0:0:19:0,57,211:0:730:19	0/0:53,0:0:53:0,160,607:0:2077:53	./.:.:.:.:.:.:.:.	0/1:15,8:8:23:132,0,306:324:555:15	0/0:84,0:0:84:0,253,1270:0:3362:84	0/1:30,22:22:52:95,0,207:856:1203:30	0/1:48,31:31:79:142,0,432:1218:1921:48	1/1:0,50:50:50:625,151,0:1892:0:0	0/0:1,0:0:1:0,3,18:0:41:1	1/1:0,16:16:16:233,48,0:602:0:0	1/1:2,18:18:20:196,36,0:718:74:2	0/0:34,0:0:34:0,102,407:0:1359:34	0/0:21,0:0:21:0,63,317:0:823:21	0/0:52,0:0:52:0,157,681:0:2022:52	0/1:61,25:25:86:22,0,666:993:2401:61	0/1:17,15:15:32:67,0,117:615:649:17	0/0:43,0:0:43:0,129,641:0:1667:43	0/0:43,14:14:57:0,18,392:562:1728:43	0/1:24,28:28:52:154,0,113:1095:947:24	0/0:74,14:14:88:0,58,861:538:2925:74	0/1:1,2:2:3:17,0,2:78:41:1	0/1:46,43:43:89:255,0,450:1701:1770:46	0/1:25,9:9:34:79,0,269:351:973:25	0/1:56,41:41:97:188,0,489:1613:2184:56	0/1:14,10:10:24:65,0,81:382:566:14	0/1:17,21:21:38:138,0,115:807:670:17	0/0:54,0:0:54:0,163,775:0:2113:54	0/1:7,6:6:13:77,0,47:246:283:7	0/0:54,0:0:54:0,163,802:0:2165:54	0/1:11,23:23:34:230,0,31:923:428:11	0/1:40,23:23:63:115,0,342:895:1566:40	0/1:7,5:5:12:23,0,78:187:259:7	0/0:26,1:1:27:0,66,332:41:1014:26	0/0:29,0:0:29:0,87,401:0:1147:29	0/0:13,0:0:13:0,39,151:0:520:13	1/1:0,47:47:48:721,141,0:1869:0:0	0/0:23,0:0:23:0,69,288:0:930:23	0/1:41,22:22:63:87,0,412:845:1555:41	1/1:11,54:54:65:597,32,0:2150:443:11	0/1:56,42:42:98:217,0,392:1636:2182:56	0/0:27,8:8:35:0,25,270:320:1061:27	0/0:20,4:4:24:0,31,235:164:820:20	0/0:14,0:0:14:0,42,172:0:534:14	0/1:12,38:38:50:319,0,34:1487:492:12	./.:.:.:.:.:.:.:.	0/0:35,1:1:36:0,93,800:41:1371:35
29379160	5112898	29379160_5112898	G	A	542230	.	AB=0.503107;ABP=3.4016;AC=197;AF=0.905514;AN=220;AO=29932;CIGAR=1X;DP=134648;DPB=51827;DPRA=1.21429;EPP=416.712;EPPR=348.277;GTI=65;LEN=1;MEANALT=1.0088;MQM=15.3187;MQMR=14.8316;NS=2112;NUMALT=1;ODDS=0.0297682;PAIRED=0.879928;PAIREDR=0.921182;PAO=0;PQA=0;PQR=0;PRO=0;PROBE=Intergenic|RAPIDGENOMICS_3404_23575;QA=1158862;QR=331905;RO=8361;RPL=20624;RPP=9292.77;RPPR=2420.59;RPR=9308;RUN=1;SAF=7816;SAP=14838.1;SAR=22116;SRF=2592;SRP=2624.39;SRR=5769;TYPE=snp;technology.illumina=1	GT:AD:AO:DP:PL:QA:QR:RO	1/1:0,40:40:40:556,120,0:1547:0:0	1/1:0,9:9:9:109,27,0:365:0:0	1/1:0,9:9:9:104,27,0:369:0:0	1/1:0,46:46:46:543,138,0:1794:0:0	1/1:0,16:16:16:314,48,0:579:0:0	1/1:0,44:44:44:620,132,0:1712:0:0	1/1:0,17:17:17:401,51,0:672:0:0	1/1:1,14:14:15:222,12,0:566:41:1	1/1:0,27:27:27:372,81,0:1068:0:0	1/1:0,48:48:48:720,144,0:1854:0:0	1/1:0,4:4:4:48,12,0:164:0:0	1/1:0,51:51:51:738,154,0:1966:0:0	0/0:21,0:0:21:0,63,282:0:832:21	1/1:0,47:47:47:731,141,0:1852:0:0	1/1:0,45:45:45:563,135,0:1790:0:0	1/1:0,58:58:58:667,175,0:2263:0:0	1/1:0,17:17:17:374,51,0:635:0:0	0/1:12,22:22:34:160,0,74:858:479:12	1/1:0,47:47:47:591,141,0:1859:0:0	1/1:0,16:16:16:201,48,0:622:0:0	1/1:0,79:79:79:1081,238,0:3088:0:0	1/1:0,35:35:35:434,105,0:1372:0:0	1/1:0,38:38:38:469,114,0:1507:0:0	1/1:0,29:29:29:394,87,0:1166:0:0	1/1:0,7:7:7:83,21,0:279:0:0	1/1:0,43:43:43:895,129,0:1684:0:0	1/1:0,50:50:50:637,151,0:1989:0:0	0/1:26,13:13:39:88,0,218:465:1040:26	0/0:58,5:5:63:0,113,714:191:2317:58	1/1:0,16:16:16:184,48,0:634:0:0	1/1:0,24:24:24:313,72,0:918:0:0	0/1:9,15:15:24:139,0,52:580:343:9	1/1:0,98:98:98:1213,295,0:3864:0:0	1/1:0,12:12:12:139,36,0:476:0:0	1/1:0,8:8:8:85,24,0:275:0:0	1/1:0,2:2:2:23,6,0:82:0:0	1/1:0,21:21:21:214,63,0:820:0:0	1/1:0,11:11:11:139,33,0:376:0:0	1/1:0,24:24:24:308,72,0:945:0:0	1/1:0,28:28:28:354,84,0:1092:0:0	0/1:10,13:13:23:113,0,75:500:384:10	1/1:0,34:34:34:441,102,0:1346:0:0	1/1:0,82:82:82:1168,247,0:3204:0:0	1/1:0,17:17:17:217,51,0:651:0:0	0/1:49,20:20:69:75,0,493:790:1981:49	1/1:0,7:7:7:107,21,0:287:0:0	0/1:31,45:45:76:426,0,166:1750:1202:31	1/1:0,80:80:80:935,241,0:3150:0:0	1/1:0,31:31:31:705,93,0:1221:0:0	1/1:0,47:47:47:692,141,0:1856:0:0	1/1:0,3:3:3:36,9,0:123:0:0	1/1:0,40:40:40:505,120,0:1593:0:0	1/1:0,39:39:39:539,117,0:1539:0:0	1/1:0,27:27:27:424,81,0:1037:0:0	1/1:0,69:69:69:954,208,0:2742:0:0	1/1:18,53:53:71:531,22,0:2129:706:18	1/1:0,22:22:22:323,66,0:885:0:0	1/1:0,35:35:35:486,105,0:1422:0:0	1/1:1,39:39:40:496,99,0:1524:22:1	1/1:0,15:15:15:132,45,0:597:0:0	1/1:0,42:42:42:598,126,0:1682:0:0	1/1:0,94:94:94:1185,283,0:3633:0:0	1/1:0,57:57:57:800,172,0:2196:0:0	1/1:0,53:53:53:665,160,0:2060:0:0	0/1:13,11:11:24:54,0,115:438:524:13	0/1:12,25:25:37:204,0,96:1017:467:12	1/1:0,21:21:21:232,63,0:840:0:0	1/1:0,48:48:48:500,144,0:1910:0:0	./.:.:.:.:.:.:.:.	0/1:12,5:5:17:87,0,283:183:452:12	0/1:46,35:35:81:263,0,410:1397:1860:46	1/1:0,34:34:34:351,102,0:1377:0:0	1/1:0,63:63:63:818,190,0:2483:0:0	1/1:0,53:53:53:660,160,0:2045:0:0	1/1:0,1:1:1:18,3,0:41:0:0	1/1:0,9:9:9:130,27,0:355:0:0	1/1:0,16:16:16:196,48,0:634:0:0	1/1:0,29:29:29:371,87,0:1135:0:0	1/1:0,23:23:23:355,69,0:849:0:0	1/1:0,31:31:31:395,93,0:1248:0:0	1/1:0,77:77:77:1080,232,0:3007:0:0	0/1:12,6:6:18:17,0,92:246:479:12	1/1:0,35:35:35:514,105,0:1396:0:0	0/1:29,12:12:41:5,0,204:474:1180:29	1/1:0,34:34:34:361,102,0:1344:0:0	0/0:55,6:6:61:0,98,712:228:2204:55	1/1:0,3:3:3:35,9,0:123:0:0	1/1:0,48:48:48:677,144,0:1865:0:0	0/1:22,5:5:27:16,0,282:174:885:22	1/1:0,71:71:71:893,214,0:2822:0:0	1/1:0,26:26:26:330,78,0:1025:0:0	1/1:0,25:25:25:311,75,0:995:0:0	1/1:0,38:38:38:581,114,0:1485:0:0	0/1:7,10:10:17:157,0,35:406:287:7	1/1:0,42:42:42:563,126,0:1633:0:0	1/1:0,25:25:25:334,75,0:986:0:0	1/1:0,41:41:41:558,123,0:1570:0:0	1/1:0,5:5:5:74,15,0:186:0:0	1/1:0,18:18:18:231,54,0:702:0:0	1/1:0,15:15:15:202,45,0:607:0:0	1/1:0,8:8:8:107,24,0:310:0:0	1/1:0,47:47:47:731,141,0:1862:0:0	1/1:0,23:23:23:289,69,0:903:0:0	1/1:0,66:66:67:914,199,0:2618:0:0	1/1:0,48:48:48:584,144,0:1916:0:0	1/1:0,44:44:44:578,132,0:1697:0:0	1/1:0,28:28:28:339,84,0:1128:0:0	0/0:18,4:4:22:0,25,178:160:734:18	1/1:0,10:10:10:128,30,0:389:0:0	1/1:0,39:39:39:509,117,0:1540:0:0	./.:.:.:.:.:.:.:.	0/1:12,15:15:27:246,0,246:581:484:12
29379160	5317641	29379160_5317641	G	A	15527	.	AB=0.397148;ABP=441.203;AC=16;AF=0.0662949;AN=222;AO=2311;CIGAR=1X;DP=153838;DPB=60817;DPRA=1.05335;EPP=136.558;EPPR=1545.19;GTI=57;LEN=1;MEANALT=1;MQM=15.3743;MQMR=15.0324;NS=2112;NUMALT=1;ODDS=0.0794581;PAIRED=0.814366;PAIREDR=0.87821;PAO=0;PQA=0;PQR=0;PRO=0;PROBE=Intergenic|RAPIDGENOMICS_3404_44364;QA=90803;QR=2317134;RO=58379;RPL=1200;RPP=10.4531;RPPR=1075.23;RPR=1111;RUN=1;SAF=1093;SAP=17.6919;SAR=1218;SRF=26680;SRP=939.994;SRR=31699;TYPE=snp;technology.illumina=1	GT:AD:AO:DP:PL:QA:QR:RO	0/0:36,0:0:36:0,108,533:0:1388:36	0/0:23,0:0:23:0,69,455:0:930:23	0/0:8,0:0:8:0,24,108:0:320:8	0/0:103,0:0:103:0,310,1352:0:4133:103	0/0:18,0:0:18:0,54,255:0:697:18	0/0:83,0:0:83:0,250,1171:0:3243:83	0/0:8,0:0:8:0,24,153:0:324:8	0/0:12,0:0:12:0,36,141:0:451:12	0/0:137,0:0:137:0,412,1664:0:5359:137	0/1:8,13:13:21:141,0,43:529:328:8	0/0:12,0:0:12:0,36,187:0:488:12	0/0:49,0:0:49:0,148,674:0:1915:49	0/0:37,0:0:37:0,111,573:0:1482:37	0/0:22,0:0:22:0,66,298:0:890:22	0/0:105,0:0:105:0,316,1474:0:4168:105	0/0:75,0:0:75:0,226,977:0:2988:75	0/0:12,0:0:12:0,36,260:0:466:12	0/0:23,0:0:23:0,69,328:0:879:23	0/0:74,0:0:74:0,223,951:0:2953:74	0/0:67,0:0:67:0,202,860:0:2592:67	0/0:45,0:0:45:0,135,608:0:1770:45	0/0:56,0:0:56:0,169,691:0:2180:56	0/0:37,0:0:37:0,111,513:0:1439:37	0/0:71,0:0:71:0,214,1017:0:2839:71	0/0:10,0:0:10:0,30,194:0:401:10	0/0:47,0:0:47:0,141,1092:0:1849:47	0/0:65,0:0:65:0,196,816:0:2538:65	0/0:51,0:0:51:0,154,667:0:2034:51	0/0:100,0:0:100:0,301,1518:0:3949:100	0/0:56,0:0:56:0,169,721:0:2248:56	0/0:41,2:2:43:0,89,612:73:1626:41	0/0:31,0:0:31:0,93,434:0:1255:31	0/0:41,7:7:48:0,41,532:264:1610:41	0/0:25,0:0:25:0,75,271:0:974:25	0/0:39,0:0:39:0,117,582:0:1581:39	./.:.:.:.:.:.:.:.	0/0:32,0:0:32:0,96,455:0:1286:32	0/0:49,0:0:49:0,148,605:0:1941:49	0/0:34,0:0:34:0,102,449:0:1368:34	0/1:21,13:13:34:38,0,229:525:775:21	0/0:34,0:0:34:0,102,395:0:1346:34	1/1:0,21:21:21:253,63,0:838:0:0	0/0:78,0:0:78:0,235,951:0:3088:78	0/0:18,0:0:18:0,54,260:0:734:18	0/0:74,0:0:74:0,223,809:0:2942:74	0/0:5,0:0:5:0,15,84:0:201:5	0/0:62,0:0:62:0,187,725:0:2443:62	0/0:60,0:0:60:0,181,887:0:2367:60	0/0:51,0:0:51:0,154,1111:0:2033:51	0/0:47,0:0:47:0,141,680:0:1884:47	0/0:23,0:0:23:0,69,407:0:916:23	0/0:44,0:0:44:0,132,553:0:1748:44	0/0:97,0:0:97:0,292,1476:0:3853:97	0/1:15,13:13:28:97,0,132:512:593:15	0/0:71,0:0:71:0,214,1011:0:2750:71	0/0:76,0:0:76:0,229,1019:0:2945:76	0/0:49,0:0:49:0,148,665:0:1919:49	0/0:17,0:0:17:0,51,276:0:689:17	0/0:64,0:0:64:0,193,901:0:2549:64	0/0:28,0:0:28:0,84,461:0:1092:28	0/0:30,0:0:30:0,90,516:0:1209:30	0/0:178,0:0:178:0,536,2262:0:7137:178	0/0:38,0:0:38:0,114,628:0:1523:38	0/1:45,20:20:65:27,0,508:803:1780:45	0/0:19,0:0:19:0,57,233:0:753:19	0/0:6,0:0:6:0,18,60:0:246:6	0/0:20,0:0:20:0,60,321:0:788:20	0/0:23,0:0:23:0,69,322:0:925:23	0/0:5,0:0:5:0,15,37:0:205:5	0/1:5,3:3:8:44,0,114:119:201:5	0/0:73,14:14:87:0,151,891:557:2937:73	0/0:65,0:0:65:0,196,811:0:2558:65	0/0:106,0:0:106:0,319,1547:0:4246:106	0/0:36,0:0:36:0,108,540:0:1360:36	0/0:8,0:0:8:0,24,112:0:311:8	0/0:24,0:0:24:0,72,333:0:957:24	0/0:23,0:0:23:0,69,240:0:943:23	0/0:12,0:0:12:0,36,157:0:488:12	0/1:20,8:8:28:65,0,204:315:790:20	0/0:53,0:0:53:0,160,588:0:2045:53	0/1:54,21:21:75:70,0,618:837:2113:54	0/0:67,0:0:67:0,202,1071:0:2633:67	0/0:31,0:0:31:0,93,345:0:1253:31	0/0:56,0:0:56:0,169,772:0:2257:56	0/0:55,3:3:58:0,138,731:123:2102:55	0/0:117,0:0:117:0,352,1591:0:4543:117	0/0:4,0:0:4:0,12,37:0:136:4	0/0:51,0:0:51:0,154,639:0:1975:51	0/0:13,0:0:13:0,39,181:0:525:13	0/0:63,0:0:63:0,190,846:0:2472:63	0/1:17,8:8:25:70,0,144:320:666:17	0/0:39,11:11:50:0,12,377:443:1575:39	0/0:30,0:0:30:0,90,337:0:1203:30	0/0:2,0:0:2:0,6,21:0:78:2	0/0:34,0:0:34:0,102,441:0:1335:34	0/0:62,0:0:62:0,187,800:0:2424:62	0/0:68,8:8:76:0,105,813:306:2723:68	0/1:18,4:4:22:6,0,153:156:712:18	0/0:32,0:0:32:0,96,477:0:1295:32	0/0:15,0:0:15:0,45,234:0:588:15	0/0:13,0:0:13:0,39,100:0:533:13	1/1:0,11:11:11:172,33,0:451:0:0	0/0:11,0:0:11:0,33,193:0:437:11	0/0:48,0:0:48:0,144,737:0:1880:48	0/0:32,4:4:36:0,47,383:164:1277:32	0/1:14,25:25:39:194,0,75:998:547:14	0/1:20,36:36:56:135,0,135:1468:768:20	0/1:26,9:9:35:1,0,221:360:989:26	0/0:20,0:0:20:0,60,278:0:799:20	0/0:19,1:1:20:0,48,257:41:743:19	0/0:23,0:0:23:0,69,233:0:943:23	0/0:27,0:0:27:0,81,539:0:1048:27
29379162	381152	29379162_381152	C	T	54302.6	.	AB=0.41998;ABP=398.837;AC=23;AF=0.200929;AN=216;AO=4852;CIGAR=1X;DP=133768;DPB=56639;DPRA=0.765728;EPP=1189.17;EPPR=2544.59;GTI=179;LEN=1;MEANALT=1.00148;MQM=14.427;MQMR=11.576;NS=2112;NUMALT=1;ODDS=0.0163167;PAIRED=0.751855;PAIREDR=0.871201;PAO=0;PQA=0;PQR=0;PRO=0;PROBE=Intergenic|RAPIDGENOMICS_3404_08182;QA=191707;QR=2011670;RO=50249;RPL=2571;RPP=40.6486;RPPR=4797.37;RPR=2281;RUN=1;SAF=2347;SAP=14.1827;SAR=2505;SRF=22551;SRP=1147.83;SRR=27698;TYPE=snp;technology.illumina=1	GT:AD:AO:DP:PL:QA:QR:RO	0/0:40,0:0:40:0,120,485:0:1627:40	0/0:22,0:0:22:0,66,209:0:876:22	0/0:27,0:0:27:0,81,257:0:1098:27	0/0:42,7:7:49:0,66,315:283:1701:42	0/0:23,0:0:23:0,69,357:0:908:23	0/0:66,0:0:66:0,199,660:0:2633:66	0/0:5,2:2:7:0,6,84:82:205:5	./.:.:.:.:.:.:.:.	0/0:39,0:0:39:0,117,386:0:1558:39	0/0:70,0:0:70:0,211,701:0:2814:70	0/1:4,3:3:7:8,0,14:123:160:4	0/1:20,8:8:28:111,0,131:328:808:20	0/1:21,26:26:47:134,0,47:1016:844:21	0/0:36,0:0:36:0,108,348:0:1409:36	0/1:24,13:13:37:62,0,131:525:919:24	0/0:33,12:12:45:0,35,312:471:1318:33	0/1:14,7:7:21:128,0,239:283:562:14	0/0:62,12:12:74:0,80,449:473:2480:62	0/0:29,10:10:39:0,10,181:406:1153:29	0/0:29,0:0:29:0,87,297:0:1157:29	0/0:83,0:0:83:0,250,805:0:3310:83	0/1:25,19:19:44:79,0,126:770:966:25	0/0:8,0:0:8:0,24,63:0:328:8	0/0:45,0:0:45:0,135,486:0:1801:45	0/0:28,0:0:28:0,84,322:0:1112:28	0/0:44,0:0:44:0,132,730:0:1752:44	0/0:60,0:0:60:0,181,661:0:2444:60	0/0:59,0:0:59:0,178,645:0:2362:59	0/0:64,0:0:64:0,193,571:0:2587:64	0/1:16,14:14:30:25,0,75:562:656:16	0/0:18,0:0:18:0,54,199:0:715:18	0/0:76,0:0:76:0,229,690:0:3095:76	0/0:76,0:0:76:0,229,824:0:3092:76	0/0:23,0:0:23:0,69,178:0:931:23	0/0:23,0:0:23:0,69,238:0:931:23	0/0:3,0:0:3:0,9,43:0:114:3	0/1:12,14:14:26:116,0,66:570:492:12	0/0:37,0:0:37:0,111,370:0:1470:37	0/0:23,0:0:23:0,69,214:0:917:23	0/0:57,0:0:57:0,172,602:0:2305:57	0/0:55,0:0:55:0,166,542:0:2170:55	0/0:65,0:0:65:0,196,795:0:2615:65	0/0:66,0:0:66:0,199,730:0:2603:66	0/0:20,3:3:23:0,22,163:123:804:20	0/0:40,1:1:41:0,117,416:40:1591:40	0/0:8,0:0:8:0,24,73:0:328:8	0/0:15,5:5:20:0,6,106:197:587:15	0/0:60,0:0:60:0,181,630:0:2347:60	0/0:25,0:0:25:0,75,593:0:1004:25	0/0:41,0:0:41:0,123,373:0:1664:41	./.:.:.:.:.:.:.:.	0/0:43,0:0:43:0,129,470:0:1733:43	0/0:103,0:0:103:0,310,1041:0:4139:103	0/0:44,0:0:44:0,132,542:0:1728:44	0/0:48,0:0:48:0,144,485:0:1889:48	0/1:25,18:18:43:88,0,96:725:1013:25	0/0:40,0:0:40:0,120,411:0:1618:40	0/0:44,0:0:44:0,132,494:0:1760:44	0/0:23,0:0:23:0,69,201:0:939:23	0/1:11,5:5:16:36,0,126:191:447:11	0/0:12,4:4:16:0,11,80:155:470:12	0/0:100,0:0:100:0,301,941:0:4053:100	0/0:82,0:0:82:0,247,816:0:3265:82	1/1:0,54:54:54:639,163,0:2144:0:0	0/1:6,6:6:12:21,0,15:242:232:6	0/0:17,0:0:17:0,51,144:0:689:17	0/0:53,1:1:54:0,146,564:41:2134:53	0/1:22,12:12:34:25,0,122:473:875:22	./.:.:.:.:.:.:.:.	0/0:16,0:0:16:0,48,438:0:621:16	0/0:36,0:0:36:0,108,393:0:1403:36	0/0:46,0:0:46:0,138,393:0:1815:46	0/0:70,0:0:70:0,211,724:0:2839:70	0/0:62,0:0:62:0,187,741:0:2487:62	./.:.:.:.:.:.:.:.	0/0:27,0:0:27:0,81,249:0:1075:27	0/0:28,0:0:28:0,84,315:0:1117:28	0/0:20,0:0:20:0,60,258:0:794:20	0/0:15,0:0:15:0,45,170:0:603:15	0/0:62,0:0:62:0,187,678:0:2435:62	0/0:75,0:0:75:0,226,775:0:3011:75	0/0:55,0:0:55:0,166,475:0:2218:55	0/0:29,0:0:29:0,87,334:0:1135:29	0/0:67,0:0:67:0,202,579:0:2688:67	0/1:11,11:11:22:36,0,68:447:433:11	0/0:83,0:0:83:0,250,902:0:3316:83	0/0:5,0:0:5:0,15,51:0:205:5	0/0:80,0:0:80:0,241,845:0:3255:80	0/0:20,0:0:20:0,60,255:0:794:20	0/0:95,0:0:95:0,286,943:0:3823:95	0/0:47,0:0:47:0,141,464:0:1879:47	0/0:16,0:0:16:0,48,193:0:647:16	0/1:23,25:25:48:125,0,120:986:926:23	0/0:15,0:0:15:0,45,119:0:607:15	0/0:18,0:0:18:0,54,211:0:734:18	0/1:21,10:10:31:21,0,153:402:848:21	0/0:47,0:0:47:0,141,498:0:1883:47	0/0:20,0:0:20:0,60,288:0:788:20	0/0:11,0:0:11:0,33,109:0:447:11	0/0:6,0:0:6:0,18,73:0:246:6	1/1:0,3:3:3:22,9,0:119:0:0	0/0:36,0:0:36:0,108,337:0:1422:36	0/0:32,0:0:32:0,96,358:0:1278:32	1/1:1,7:7:8:46,15,0:278:41:1	0/0:40,0:0:40:0,120,398:0:1620:40	0/1:69,30:30:99:90,0,366:1216:2768:69	0/0:55,0:0:55:0,166,467:0:2205:55	0/0:3,0:0:3:0,9,70:0:119:3	0/0:29,0:0:29:0,87,417:0:1173:29	0/1:26,13:13:39:17,0,154:533:1054:26	0/0:14,0:0:14:0,42,135:0:574:14	0/0:23,0:0:23:0,69,569:0:912:23
29379162	381215	29379162_381215	G	A	44939.6	.	AB=0.409776;ABP=406.604;AC=23;AF=0.191259;AN=216;AO=4031;CIGAR=1X;DP=124583;DPB=53720;DPRA=0.726512;EPP=167.748;EPPR=1470.19;GTI=227;LEN=1;MEANALT=1.00459;MQM=13.8055;MQMR=11.4715;NS=2112;NUMALT=1;ODDS=0.0128587;PAIRED=0.777723;PAIREDR=0.876225;PAO=0;PQA=0;PQR=0;PRO=0;PROBE=Intergenic|RAPIDGENOMICS_3404_08182;QA=159557;QR=1930060;RO=48475;RPL=1363;RPP=920.418;RPPR=5701.74;RPR=2668;RUN=1;SAF=2810;SAP=1363.17;SAR=1221;SRF=27722;SRP=2178.6;SRR=20753;TYPE=snp;technology.illumina=1	GT:AD:AO:DP:PL:QA:QR:RO	0/0:16,0:0:16:0,48,143:0:656:16	0/0:18,0:0:18:0,54,190:0:734:18	0/0:30,0:0:30:0,90,289:0:1190:30	0/0:48,0:0:48:0,144,470:0:1913:48	0/0:17,0:0:17:0,51,268:0:675:17	0/0:64,0:0:64:0,193,627:0:2551:64	0/1:4,2:2:8:25,0,13:82:164:4	0/0:5,0:0:5:0,15,57:0:178:5	0/0:41,0:0:41:0,123,385:0:1593:41	0/0:56,0:0:56:0,169,542:0:2239:56	0/0:6,2:2:8:0,3,34:82:238:6	0/1:8,6:6:14:100,0,76:242:328:8	0/1:8,11:11:19:72,0,25:442:312:8	0/0:26,0:0:26:0,78,230:0:1048:26	0/1:9,12:12:21:68,0,27:488:356:9	0/0:24,9:9:33:0,21,224:369:929:24	0/1:9,4:4:13:95,0,149:160:369:9	0/0:40,9:9:49:0,45,274:355:1610:40	0/1:31,15:15:46:10,0,257:615:1254:31	0/0:26,0:0:26:0,78,253:0:1035:26	0/0:71,0:0:71:0,214,632:0:2858:71	0/1:26,13:13:39:46,0,103:525:1049:26	0/0:15,0:0:15:0,45,144:0:589:15	0/0:55,0:0:55:0,166,575:0:2140:55	0/0:23,0:0:23:0,69,248:0:888:23	0/0:48,0:0:48:0,144,857:0:1883:48	0/0:73,0:0:73:0,220,759:0:2924:73	0/0:67,0:0:67:0,202,797:0:2697:67	0/0:56,0:0:56:0,169,530:0:2249:56	0/0:14,6:6:20:0,1,98:237:562:14	0/0:21,0:0:21:0,63,239:0:835:21	0/0:62,0:0:62:0,187,551:0:2499:62	0/0:74,0:0:74:0,223,796:0:2984:74	0/0:22,0:0:22:0,66,171:0:880:22	0/0:27,0:0:27:0,81,311:0:1071:27	./.:.:.:.:.:.:.:.	0/1:17,9:9:26:35,0,63:360:629:17	0/0:26,0:0:26:0,78,260:0:1039:26	0/0:16,0:0:16:0,48,159:0:648:16	0/0:42,0:0:42:0,126,461:0:1689:42	0/0:45,2:2:47:0,121,470:82:1795:45	0/0:63,0:0:63:0,190,753:0:2475:63	0/0:67,0:0:67:0,202,708:0:2690:67	0/1:20,7:7:27:34,0,129:283:804:20	0/0:43,0:0:43:0,129,378:0:1742:43	0/0:4,0:0:4:0,12,37:0:160:4	0/0:20,6:6:26:0,17,153:238:771:20	0/0:68,0:0:68:0,205,703:0:2704:68	0/0:17,0:0:17:0,51,414:0:680:17	0/0:39,0:0:40:0,117,353:0:1578:39	./.:.:.:.:.:.:.:.	0/0:42,0:0:42:0,126,438:0:1670:42	0/0:67,0:0:67:0,202,733:0:2695:67	0/0:38,0:0:38:0,114,466:0:1521:38	0/0:60,0:0:60:0,181,620:0:2361:60	0/1:23,22:22:45:115,0,105:890:916:23	0/0:33,0:0:33:0,99,351:0:1293:33	0/0:42,0:0:42:0,126,470:0:1692:42	0/0:28,0:0:28:0,84,264:0:1132:28	0/1:9,9:9:18:86,0,79:357:353:9	0/0:18,4:4:22:0,29,144:164:666:18	0/0:78,0:0:78:0,235,797:0:3138:78	0/0:63,0:0:63:0,190,664:0:2526:63	1/1:0,34:34:34:472,102,0:1373:0:0	0/0:11,4:4:15:0,8,53:155:430:11	0/0:22,0:0:22:0,66,188:0:872:22	0/0:50,0:0:50:0,151,529:0:1961:50	0/1:10,12:12:22:76,0,41:455:410:10	./.:.:.:.:.:.:.:.	0/0:15,0:0:15:0,45,320:0:588:15	0/0:69,0:0:69:0,208,656:0:2739:69	0/0:52,0:0:52:0,157,415:0:2051:52	0/0:57,0:0:57:0,172,597:0:2283:57	0/0:55,0:0:56:0,166,636:0:2158:55	./.:.:.:.:.:.:.:.	0/0:19,0:0:19:0,57,181:0:735:19	0/0:30,0:0:30:0,90,290:0:1202:30	0/0:22,0:0:22:0,66,237:0:885:22	0/0:16,0:0:16:0,48,194:0:625:16	0/0:55,0:0:55:0,166,559:0:2186:55	0/0:87,0:0:87:0,262,875:0:3462:87	0/0:51,0:0:51:0,154,439:0:2046:51	0/0:27,0:0:27:0,81,276:0:1056:27	0/0:72,0:0:72:0,217,618:0:2851:72	1/1:2,11:11:13:99,22,0:424:73:2	0/0:64,0:0:64:0,193,676:0:2580:64	0/0:10,0:0:10:0,30,142:0:398:10	0/0:67,0:0:67:0,202,672:0:2647:67	0/0:19,0:0:19:0,57,255:0:734:19	0/0:87,0:0:87:0,262,818:0:3485:87	0/0:43,0:0:43:0,129,425:0:1701:43	0/0:16,0:0:16:0,48,196:0:652:16	0/0:32,12:12:44:0,16,204:484:1304:32	0/0:13,0:0:13:0,39,103:0:533:13	0/0:23,0:0:23:0,69,257:0:909:23	0/1:14,14:14:28:72,0,101:562:561:14	0/0:42,0:0:42:0,126,419:0:1679:42	0/0:13,1:1:14:0,16,145:32:529:13	0/0:10,0:0:10:0,30,76:0:398:10	0/0:3,0:0:3:0,9,30:0:119:3	1/1:0,3:3:3:22,9,0:123:0:0	0/0:24,0:0:24:0,72,228:0:923:24	0/0:22,0:0:22:0,66,243:0:882:22	1/1:1,4:4:5:24,6,0:164:41:1	0/0:44,0:0:44:0,132,405:0:1723:44	0/1:59,32:32:92:93,0,295:1250:2359:59	0/0:48,0:0:48:0,144,453:0:1913:48	0/1:2,1:1:3:16,0,31:41:82:2	0/0:29,0:0:29:0,87,398:0:1156:29	0/0:40,11:11:51:0,52,325:443:1619:40	0/0:22,0:0:22:0,66,335:0:867:22	0/0:22,0:0:22:0,66,542:0:862:22
29379162	1048338	29379162_1048338	G	T	41886.5	.	AB=0.432899;ABP=179.901;AC=17;AF=0.205882;AN=222;AO=3591;CIGAR=1X;DP=94603;DPB=40631;DPRA=0.792822;EPP=243.778;EPPR=1305.79;GTI=202;LEN=1;MEANALT=1.00466;MQM=14.1125;MQMR=11.2105;NS=2112;NUMALT=1;ODDS=0.0148494;PAIRED=0.807574;PAIREDR=0.888027;PAO=0;PQA=0;PQR=0;PRO=0;PROBE=SNP|RAPIDGENOMICS_3404_08181;QA=139448;QR=1435082;RO=35839;RPL=2384;RPP=840.717;RPPR=8691.6;RPR=1207;RUN=1;SAF=1404;SAP=373.744;SAR=2187;SRF=14346;SRP=3097.91;SRR=21493;TYPE=snp;technology.illumina=1	GT:AD:AO:DP:PL:QA:QR:RO	0/0:15,0:0:15:0,45,144:0:607:15	0/0:12,0:0:12:0,36,123:0:484:12	0/0:13,0:0:13:0,39,118:0:529:13	0/0:39,12:12:51:0,37,227:459:1595:39	0/0:16,0:0:16:0,48,256:0:621:16	0/0:41,0:0:41:0,123,410:0:1654:41	0/1:2,3:3:5:69,0,32:109:78:2	0/0:2,0:0:2:0,6,65:0:82:2	0/0:70,0:0:70:0,211,623:0:2805:70	0/0:47,0:0:47:0,141,470:0:1893:47	0/0:8,2:2:10:0,13,45:82:324:8	0/0:44,16:16:60:0,31,231:638:1786:44	0/1:8,20:20:28:128,0,23:788:301:8	0/0:29,0:0:29:0,87,288:0:1140:29	0/1:14,15:15:29:61,0,33:591:537:14	0/0:37,2:2:39:0,99,300:80:1448:37	0/1:4,2:2:6:39,0,12:82:164:4	0/0:21,3:3:24:0,28,245:123:853:21	0/0:21,4:4:25:0,42,157:164:802:21	0/0:19,1:1:20:0,51,173:32:775:19	0/0:66,1:1:67:0,193,618:32:2650:66	0/1:18,16:16:34:32,0,97:654:712:18	0/0:18,0:0:18:0,54,225:0:726:18	0/0:146,0:0:146:0,440,1317:0:5813:146	0/0:17,0:0:17:0,51,175:0:684:17	0/0:28,0:0:28:0,84,615:0:1094:28	0/0:40,0:0:40:0,120,409:0:1619:40	0/0:45,0:0:45:0,135,415:0:1797:45	0/0:51,0:0:51:0,154,555:0:2047:51	0/1:11,8:8:19:11,0,53:328:442:11	0/0:21,0:0:21:0,63,193:0:861:21	0/0:24,0:0:24:0,72,235:0:944:24	0/0:98,0:0:98:0,295,931:0:3894:98	0/0:15,0:0:15:0,45,108:0:615:15	0/0:25,0:0:25:0,75,223:0:999:25	0/0:2,0:0:2:0,6,19:0:82:2	0/0:24,7:7:31:0,17,126:284:968:24	0/0:41,0:0:41:0,123,363:0:1638:41	0/0:10,0:0:10:0,30,141:0:402:10	0/0:45,0:0:45:0,135,485:0:1827:45	0/0:18,0:0:18:0,54,189:0:724:18	0/0:36,0:0:36:0,108,343:0:1442:36	0/0:87,0:0:87:0,262,821:0:3488:87	1/1:3,22:22:25:150,41,0:876:123:3	0/0:11,0:0:11:0,33,97:0:451:11	0/0:5,0:0:5:0,15,44:0:205:5	0/1:30,7:7:37:4,0,136:281:1217:30	0/0:32,0:0:32:0,96,362:0:1235:32	0/0:23,0:0:23:0,69,659:0:923:23	0/0:25,0:0:25:0,75,204:0:968:25	0/0:1,0:0:1:0,3,9:0:41:1	0/0:54,0:0:54:0,163,479:0:2193:54	0/0:23,0:0:23:0,69,285:0:903:23	0/0:17,0:0:17:0,51,275:0:658:17	0/0:56,0:0:56:0,169,510:0:2275:56	0/0:43,11:11:54:0,65,279:440:1724:43	0/0:29,0:0:29:0,87,277:0:1154:29	0/0:21,0:0:21:0,63,173:0:821:21	0/0:12,0:0:12:0,36,112:0:492:12	0/0:21,2:2:23:0,52,176:76:849:21	0/0:15,0:0:15:0,45,173:0:615:15	0/0:90,0:0:90:0,271,789:0:3636:90	0/0:30,0:0:30:0,90,266:0:1197:30	1/1:0,22:22:22:267,66,0:868:0:0	0/1:2,2:2:4:6,0,3:82:82:2	0/0:28,0:0:28:0,84,300:0:1112:28	0/0:12,0:0:12:0,36,143:0:478:12	0/0:18,7:7:25:0,13,94:279:734:18	1/1:0,1:1:1:8,3,0:35:0:0	0/0:9,0:0:9:0,27,175:0:365:9	0/0:25,0:0:25:0,75,214:0:1021:25	0/0:28,0:0:28:0,84,371:0:1125:28	0/0:58,0:0:58:0,175,542:0:2294:58	0/0:26,0:0:26:0,78,230:0:1043:26	0/0:5,1:1:6:0,10,37:22:205:5	0/0:34,0:0:34:0,102,314:0:1341:34	0/0:26,0:0:26:0,78,258:0:1043:26	0/0:3,0:0:3:0,9,24:0:123:3	0/0:12,0:0:12:0,36,286:0:470:12	0/0:39,0:0:39:0,117,352:0:1582:39	0/0:62,0:0:62:0,187,579:0:2471:62	0/0:13,0:0:13:0,39,115:0:529:13	0/0:29,0:0:29:0,87,266:0:1167:29	0/0:45,0:0:45:0,135,402:0:1806:45	0/1:5,6:6:11:37,0,23:240:191:5	0/0:41,0:0:41:0,123,352:0:1610:41	0/0:7,0:0:7:0,21,60:0:287:7	0/0:36,0:0:36:0,108,341:0:1394:36	0/0:13,0:0:13:0,39,131:0:529:13	0/0:37,0:0:37:0,111,395:0:1472:37	0/0:24,0:0:24:0,72,231:0:975:24	0/0:26,0:0:26:0,78,212:0:1016:26	0/1:28,20:20:48:30,0,114:776:1140:28	0/0:4,0:0:4:0,12,36:0:164:4	0/0:16,0:0:16:0,48,148:0:652:16	0/0:11,1:1:12:0,17,91:41:447:11	0/0:37,2:2:39:0,97,297:80:1497:37	0/0:10,0:0:10:0,30,116:0:410:10	0/0:11,0:0:11:0,33,127:0:451:11	0/0:13,0:0:13:0,39,125:0:529:13	./.:.:.:.:.:.:.:.	0/0:18,0:0:18:0,54,239:0:726:18	0/0:19,0:0:19:0,57,223:0:771:19	0/0:52,6:6:59:0,119,416:244:2087:52	0/0:21,0:0:21:0,63,234:0:839:21	0/0:17,2:2:19:0,44,143:73:688:17	0/0:22,0:0:22:0,66,206:0:898:22	0/0:2,0:0:2:0,6,64:0:82:2	0/0:23,0:0:23:0,69,270:0:915:23	0/1:13,11:11:24:58,0,76:445:521:13	0/0:3,0:0:3:0,9,26:0:123:3	0/0:20,0:0:20:0,60,404:0:794:20
29379162	1048340	29379162_1048340	C	T	41810.1	.	AB=0.429322;ABP=201.301;AC=16;AF=0.20774;AN=222;AO=3594;CIGAR=1X;DP=95517;DPB=41191;DPRA=0.788069;EPP=235.262;EPPR=1433.27;GTI=201;LEN=1;MEANALT=1.0094;MQM=14.1202;MQMR=11.2074;NS=2112;NUMALT=1;ODDS=0.00896952;PAIRED=0.807735;PAIREDR=0.887984;PAO=0;PQA=0;PQR=0;PRO=0;PROBE=SNP|RAPIDGENOMICS_3404_08181;QA=139544;QR=1458885;RO=36334;RPL=2381;RPP=827.266;RPPR=8895.4;RPR=1213;RUN=1;SAF=1416;SAP=353.832;SAR=2178;SRF=14783;SRP=2740.56;SRR=21551;TYPE=snp;technology.illumina=1	GT:AD:AO:DP:PL:QA:QR:RO	0/0:15,0:0:15:0,45,144:0:597:15	0/0:12,0:0:12:0,36,123:0:478:12	0/0:13,0:0:13:0,39,118:0:529:13	0/0:46,13:13:59:0,52,274:491:1855:46	0/0:15,0:0:15:0,45,244:0:596:15	0/0:42,0:0:42:0,126,433:0:1676:42	0/1:2,3:3:5:91,0,32:114:82:2	0/0:2,0:0:2:0,6,65:0:82:2	0/0:69,0:0:69:0,208,584:0:2771:69	0/0:47,0:0:47:0,141,470:0:1898:47	0/0:8,2:2:10:0,13,45:82:320:8	0/0:44,16:16:60:0,31,230:638:1792:44	0/1:8,22:22:30:137,0,17:852:315:8	0/0:29,0:0:29:0,87,291:0:1163:29	0/1:14,15:15:29:61,0,43:591:570:14	0/0:37,4:4:41:0,89,285:162:1468:37	0/1:4,2:2:6:39,0,12:82:160:4	0/0:21,3:3:24:0,28,244:123:825:21	0/0:24,5:5:29:0,45,170:205:914:24	0/0:21,0:0:21:0,63,198:0:834:21	0/0:66,0:0:66:0,199,624:0:2658:66	0/1:18,16:16:34:32,0,100:654:730:18	0/0:18,0:0:18:0,54,222:0:720:18	0/0:144,0:0:144:0,433,1298:0:5784:144	0/0:16,0:0:16:0,48,168:0:656:16	0/0:29,0:0:29:0,87,656:0:1158:29	0/0:39,0:0:39:0,117,381:0:1583:39	0/0:45,0:0:45:0,135,415:0:1782:45	0/0:51,0:0:51:0,154,556:0:2069:51	0/1:11,8:8:19:11,0,53:328:451:11	0/0:21,0:0:21:0,63,193:0:839:21	0/0:25,0:0:25:0,75,242:0:999:25	0/0:101,0:0:101:0,304,995:0:4097:101	0/0:15,0:0:15:0,45,108:0:598:15	0/0:25,0:0:25:0,75,223:0:1013:25	0/0:2,0:0:2:0,6,19:0:82:2	0/0:24,7:7:31:0,17,126:284:980:24	0/0:41,0:0:41:0,123,370:0:1610:41	0/0:11,0:0:11:0,33,170:0:438:11	0/0:43,0:0:43:0,129,447:0:1755:43	0/0:19,0:0:19:0,57,203:0:766:19	0/0:38,0:0:38:0,114,356:0:1486:38	0/0:84,0:0:84:0,253,782:0:3405:84	1/1:3,19:19:22:120,32,0:753:123:3	0/0:13,0:0:13:0,39,112:0:501:13	0/0:6,0:0:6:0,18,57:0:242:6	0/1:30,7:7:37:4,0,136:281:1203:30	0/0:31,0:0:31:0,93,358:0:1230:31	0/0:24,0:0:24:0,72,689:0:959:24	0/0:25,0:0:25:0,75,204:0:1008:25	0/0:1,0:0:1:0,3,9:0:41:1	0/0:53,0:0:53:0,160,470:0:2138:53	0/0:23,0:0:23:0,69,287:0:909:23	0/0:17,0:0:17:0,51,277:0:689:17	0/0:57,0:0:57:0,172,537:0:2315:57	0/0:42,11:11:53:0,62,273:440:1696:42	0/0:29,0:0:29:0,87,278:0:1177:29	0/0:21,0:0:21:0,63,173:0:834:21	0/0:12,0:0:12:0,36,112:0:492:12	0/0:21,2:2:23:0,52,176:76:853:21	0/0:15,0:0:15:0,45,173:0:606:15	0/0:91,0:0:91:0,274,797:0:3684:91	0/0:31,0:0:31:0,93,273:0:1246:31	1/1:0,22:22:22:267,66,0:868:0:0	0/1:2,2:2:4:6,0,3:82:82:2	0/0:28,0:0:28:0,84,300:0:1097:28	0/0:7,0:0:7:0,21,103:0:283:7	0/1:20,8:8:28:6,0,88:316:806:20	0/0:2,1:1:3:0,1,17:35:64:2	0/0:9,0:0:9:0,27,175:0:369:9	0/0:24,0:0:24:0,72,206:0:967:24	0/0:28,0:0:28:0,84,371:0:1136:28	0/0:57,0:0:57:0,172,526:0:2294:57	0/0:26,0:0:26:0,78,230:0:1058:26	0/0:5,1:1:6:0,10,37:22:205:5	0/0:35,0:0:35:0,105,321:0:1423:35	0/0:25,0:0:25:0,75,239:0:1017:25	0/0:3,0:0:3:0,9,24:0:123:3	0/0:13,0:0:13:0,39,300:0:511:13	0/0:39,0:0:39:0,117,352:0:1570:39	0/0:61,0:0:62:0,184,546:0:2448:61	0/0:13,0:0:13:0,39,115:0:519:13	0/0:30,0:0:30:0,90,273:0:1203:30	0/0:45,0:0:45:0,135,403:0:1814:45	0/1:5,6:6:11:37,0,23:240:205:5	0/0:40,0:0:40:0,120,344:0:1580:40	0/0:7,0:0:7:0,21,60:0:287:7	0/0:37,0:0:37:0,111,360:0:1463:37	0/0:12,0:0:12:0,36,122:0:475:12	0/0:39,0:0:39:0,117,444:0:1522:39	0/0:26,0:0:26:0,78,246:0:1054:26	0/0:26,0:0:26:0,78,212:0:1053:26	0/1:28,20:20:48:30,0,114:776:1144:28	0/0:4,0:0:4:0,12,36:0:164:4	0/0:16,0:0:16:0,48,147:0:644:16	0/0:11,1:1:12:0,17,91:41:414:11	0/0:38,1:1:39:0,106,325:39:1509:38	0/0:10,0:0:10:0,30,116:0:410:10	0/0:11,0:0:11:0,33,127:0:451:11	0/0:13,0:0:13:0,39,122:0:524:13	./.:.:.:.:.:.:.:.	0/0:19,0:0:19:0,57,242:0:747:19	0/0:18,0:0:18:0,54,209:0:724:18	0/0:52,7:7:59:0,114,409:282:2088:52	0/0:21,0:0:21:0,63,233:0:849:21	0/0:17,2:2:19:0,44,143:73:697:17	0/0:29,0:0:29:0,87,279:0:1171:29	0/0:3,0:0:3:0,9,69:0:123:3	0/0:23,0:0:23:0,69,278:0:925:23	0/1:17,11:11:28:46,0,111:445:656:17	0/0:3,0:0:3:0,9,26:0:119:3	0/0:20,0:0:20:0,60,409:0:812:20
29379162	1048388	29379162_1048388	T	C	51339.3	.	AB=0.434712;ABP=207.162;AC=19;AF=0.211586;AN=224;AO=4247;CIGAR=1X;DP=109633;DPB=47009;DPRA=0.781954;EPP=342.626;EPPR=2181.48;GTI=193;LEN=1;MEANALT=1.00305;MQM=14.3292;MQMR=11.153;NS=2112;NUMALT=1;ODDS=0.0189035;PAIRED=0.794443;PAIREDR=0.883951;PAO=0;PQA=0;PQR=0;PRO=0;PROBE=SNP|RAPIDGENOMICS_3404_08181;QA=167698;QR=1656107;RO=41379;RPL=2123;RPP=3.01081;RPPR=282.309;RPR=2124;RUN=1;SAF=2247;SAP=34.2039;SAR=2000;SRF=21017;SRP=25.5245;SRR=20362;TYPE=snp;technology.illumina=1	GT:AD:AO:DP:PL:QA:QR:RO	0/0:22,0:0:22:0,66,196:0:876:22	0/0:13,0:0:13:0,39,130:0:520:13	0/0:16,0:0:16:0,48,135:0:620:16	0/0:52,9:9:61:0,98,376:369:2103:52	0/0:22,0:0:22:0,66,363:0:889:22	0/0:48,0:0:48:0,144,537:0:1940:48	0/1:4,3:3:7:94,0,70:123:160:4	0/0:2,0:0:2:0,6,65:0:82:2	0/0:65,0:0:65:0,196,594:0:2623:65	0/0:60,0:0:60:0,181,578:0:2435:60	0/0:8,2:2:10:0,13,49:82:315:8	0/0:44,17:17:61:0,41,264:693:1726:44	1/1:6,20:20:26:143,8,0:795:234:6	0/0:33,0:0:33:0,99,331:0:1328:33	0/1:13,20:20:33:79,0,23:812:529:13	0/0:47,6:6:53:0,107,345:242:1889:47	0/1:3,3:3:6:35,0,29:114:115:3	0/0:36,4:4:40:0,67,434:156:1443:36	0/0:26,1:1:27:0,71,217:41:1053:26	0/0:28,0:0:28:0,84,282:0:1126:28	0/0:77,0:0:77:0,232,848:0:3042:77	0/1:17,10:10:27:4,0,113:410:679:17	0/0:29,0:0:29:0,87,306:0:1146:29	0/0:158,0:0:158:0,476,1412:0:6347:158	0/0:20,0:0:20:0,60,205:0:804:20	0/0:32,0:0:32:0,96,634:0:1254:32	0/0:38,0:0:38:0,114,365:0:1500:38	0/0:42,0:0:42:0,126,378:0:1682:42	0/0:53,0:0:53:0,160,596:0:2149:53	0/1:13,9:9:22:12,0,59:365:529:13	0/0:24,0:0:24:0,72,201:0:980:24	0/0:41,0:0:41:0,123,377:0:1611:41	0/0:113,0:0:113:0,340,1121:0:4499:113	0/0:21,0:0:21:0,63,152:0:852:21	0/0:24,0:0:24:0,72,224:0:951:24	0/0:3,0:0:3:0,9,72:0:119:3	0/1:22,13:13:35:17,0,89:524:877:22	0/0:42,0:0:42:0,126,441:0:1661:42	0/0:8,0:0:8:0,24,138:0:300:8	0/0:51,0:0:51:0,154,521:0:1970:51	0/0:31,0:0:31:0,93,290:0:1218:31	0/0:45,0:0:45:0,135,400:0:1785:45	0/0:84,0:0:84:0,253,801:0:3341:84	1/1:6,22:22:28:109,17,0:893:238:6	0/0:20,0:0:20:0,60,167:0:793:20	0/0:7,0:0:7:0,21,64:0:274:7	0/1:19,7:7:26:38,0,80:279:775:19	0/0:41,0:0:41:0,123,425:0:1591:41	0/0:26,0:0:26:0,78,745:0:1019:26	0/0:25,0:0:25:0,75,216:0:1017:25	0/0:1,0:0:1:0,3,9:0:41:1	0/0:49,0:0:49:0,148,396:0:1968:49	0/0:26,0:0:26:0,78,320:0:1030:26	0/0:20,0:0:20:0,60,304:0:770:20	0/0:54,0:0:54:0,163,519:0:2165:54	0/0:49,20:20:69:0,32,285:803:1975:49	0/0:22,0:0:22:0,66,195:0:875:22	0/0:15,0:0:15:0,45,122:0:607:15	0/0:11,0:0:11:0,33,105:0:447:11	0/0:24,2:2:26:0,61,199:82:971:24	0/0:22,0:0:22:0,66,246:0:898:22	0/0:129,0:0:129:0,388,1227:0:5223:129	0/0:38,0:0:38:0,114,353:0:1511:38	1/1:0,25:25:25:248,75,0:1007:0:0	0/0:7,3:3:10:0,5,35:119:283:7	0/0:30,0:0:30:0,90,312:0:1182:30	0/0:8,0:0:8:0,24,121:0:274:8	0/1:24,14:14:38:18,0,98:566:971:24	0/0:2,0:0:2:0,6,25:0:82:2	0/0:9,0:0:9:0,27,206:0:369:9	0/0:21,0:0:21:0,63,182:0:857:21	0/0:28,0:0:28:0,84,331:0:1118:28	0/0:77,0:0:77:0,232,695:0:3086:77	0/0:32,0:0:32:0,96,294:0:1253:32	0/0:5,1:1:6:0,10,37:41:205:5	0/0:39,0:0:39:0,117,348:0:1569:39	0/0:24,0:0:24:0,72,265:0:976:24	0/0:5,0:0:5:0,15,40:0:205:5	0/0:17,0:0:17:0,51,362:0:638:17	0/0:47,0:0:47:0,141,482:0:1889:47	0/0:67,0:0:67:0,202,658:0:2687:67	0/0:17,0:0:17:0,51,161:0:678:17	0/0:34,0:0:34:0,102,310:0:1363:34	0/0:49,0:0:49:0,148,445:0:1985:49	0/1:9,6:6:15:44,0,30:231:356:9	0/0:63,0:0:63:0,190,575:0:2512:63	0/0:8,0:0:8:0,24,75:0:328:8	0/0:41,0:0:41:0,123,401:0:1630:41	0/0:12,0:0:12:0,36,126:0:461:12	0/0:52,0:0:52:0,157,513:0:2088:52	0/0:28,0:0:28:0,84,260:0:1121:28	0/0:27,0:0:27:0,81,216:0:1085:27	0/1:24,20:20:44:43,0,125:812:948:24	0/0:4,0:0:4:0,12,37:0:164:4	0/0:17,0:0:17:0,51,156:0:689:17	0/0:15,3:3:18:0,20,108:123:590:15	0/0:49,1:1:50:0,140,444:41:1973:49	0/0:14,0:0:14:0,42,141:0:553:14	0/0:8,0:0:8:0,24,58:0:310:8	0/0:23,0:0:23:0,69,177:0:925:23	1/1:0,1:1:1:9,3,0:41:0:0	0/0:21,0:0:21:0,63,328:0:826:21	0/0:17,0:0:17:0,51,197:0:693:17	0/0:53,9:9:62:0,79,378:365:2151:53	0/0:16,0:0:16:0,48,161:0:648:16	0/0:20,2:2:22:0,53,163:78:798:20	0/0:29,0:0:29:0,87,272:0:1157:29	0/0:7,0:0:7:0,21,104:0:287:7	0/0:29,0:0:29:0,87,331:0:1171:29	0/1:18,20:20:38:140,0,103:798:729:18	0/0:2,0:0:2:0,6,17:0:82:2	0/0:20,0:0:20:0,60,358:0:781:20
29379162	1048443	29379162_1048443	A	G	42084.8	.	AB=0.421713;ABP=223.668;AC=16;AF=0.213577;AN=222;AO=3442;CIGAR=1X;DP=87353;DPB=37123;DPRA=0.801168;EPP=306.863;EPPR=618.879;GTI=243;LEN=1;MEANALT=1.00315;MQM=14.4088;MQMR=11.1489;NS=2112;NUMALT=1;ODDS=0.0014696;PAIRED=0.790819;PAIREDR=0.887715;PAO=0;PQA=0;PQR=0;PRO=0;PROBE=SNP|RAPIDGENOMICS_3404_08181;QA=135432;QR=1248922;RO=32649;RPL=1126;RPP=896.393;RPPR=12212.5;RPR=2316;RUN=1;SAF=2302;SAP=854.846;SAR=1140;SRF=20937;SRP=5663.02;SRR=11712;TYPE=snp;technology.illumina=1	GT:AD:AO:DP:PL:QA:QR:RO	0/0:14,0:0:14:0,42,110:0:566:14	0/0:17,0:0:17:0,51,165:0:659:17	0/0:16,0:0:16:0,48,135:0:598:16	0/0:44,9:9:53:0,74,290:365:1738:44	0/0:16,0:0:16:0,48,193:0:602:16	0/0:44,0:0:44:0,132,498:0:1735:44	0/1:4,1:1:5:26,0,60:41:137:4	./.:.:.:.:.:.:.:.	0/0:47,0:0:47:0,141,429:0:1815:47	0/0:42,0:0:42:0,126,409:0:1643:42	0/0:7,2:2:9:0,10,40:82:274:7	0/0:29,6:6:35:0,47,246:246:1099:29	1/1:1,20:20:21:223,53,0:800:37:1	0/0:28,0:0:28:0,84,260:0:1059:28	0/1:12,16:16:28:65,0,31:647:443:12	0/0:34,6:6:40:0,67,221:246:1365:34	0/1:4,7:7:11:116,0,77:277:156:4	0/0:21,1:1:22:0,55,290:41:823:21	0/0:20,5:5:25:0,37,139:186:767:20	0/0:27,0:0:27:0,81,261:0:1018:27	0/0:66,0:0:66:0,199,719:0:2511:66	0/0:16,2:2:18:0,35,122:82:588:16	0/0:17,0:0:17:0,51,164:0:632:17	0/0:133,0:0:133:0,400,1217:0:5009:133	0/0:18,0:0:18:0,54,172:0:670:18	0/0:22,0:0:22:0,66,396:0:863:22	0/0:27,0:0:27:0,81,255:0:1031:27	0/0:23,0:0:23:0,69,236:0:868:23	0/0:46,0:0:46:0,138,553:0:1829:46	0/0:12,2:2:14:0,21,75:82:462:12	0/0:21,0:0:21:0,63,177:0:812:21	0/0:37,0:0:37:0,111,301:0:1449:37	0/0:83,1:1:84:0,244,845:22:3172:83	0/0:11,0:0:11:0,33,82:0:429:11	0/0:20,0:0:20:0,60,178:0:758:20	0/0:3,0:0:3:0,9,66:0:109:3	0/1:14,10:10:24:8,0,55:396:530:14	0/0:34,0:0:34:0,102,352:0:1327:34	0/0:9,0:0:9:0,27,102:0:332:9	0/0:27,0:0:27:0,81,254:0:1048:27	0/0:28,0:0:29:0,84,274:0:1092:28	0/0:42,0:0:42:0,126,421:0:1632:42	0/0:81,0:0:81:0,244,722:0:3096:81	1/1:3,18:18:21:109,30,0:711:123:3	0/0:12,0:0:12:0,36,96:0:475:12	0/0:8,0:0:8:0,24,105:0:305:8	0/1:18,3:3:21:22,0,83:123:717:18	0/0:39,0:0:39:0,117,352:0:1466:39	0/0:25,0:0:25:0,75,641:0:907:25	0/0:22,0:0:22:0,66,195:0:793:22	0/0:1,0:0:1:0,3,9:0:32:1	0/0:42,0:0:42:0,126,334:0:1622:42	0/0:25,0:0:25:0,75,260:0:982:25	0/0:20,0:0:20:0,60,286:0:782:20	0/0:36,0:0:37:0,108,378:0:1390:36	0/0:34,14:14:48:0,25,216:562:1291:34	0/0:16,0:0:16:0,48,154:0:604:16	0/0:7,0:0:7:0,21,59:0:274:7	0/0:2,0:0:2:0,6,38:0:74:2	0/0:13,0:0:13:0,39,131:0:520:13	0/0:24,0:0:24:0,72,267:0:922:24	0/0:96,0:0:97:0,289,961:0:3773:96	0/0:37,0:0:37:0,111,359:0:1343:37	1/1:0,24:24:24:238,72,0:980:0:0	0/0:6,3:3:9:0,3,29:119:214:6	0/0:18,0:0:18:0,54,165:0:688:18	0/0:7,0:0:7:0,21,84:0:260:7	0/1:15,13:13:28:38,0,50:520:571:15	0/0:4,1:1:5:0,7,40:41:146:4	0/0:12,0:0:12:0,36,292:0:471:12	0/0:15,0:0:15:0,45,134:0:566:15	0/0:15,0:0:15:0,45,153:0:551:15	0/0:65,0:0:65:0,196,618:0:2494:65	0/0:33,0:0:33:0,99,316:0:1246:33	0/0:2,1:1:3:0,1,17:41:78:2	0/0:32,0:0:32:0,96,277:0:1216:32	0/0:12,0:0:12:0,36,140:0:451:12	0/0:9,0:0:9:0,27,69:0:348:9	0/0:12,0:0:12:0,36,242:0:460:12	0/0:44,0:0:44:0,132,453:0:1718:44	0/0:62,0:0:62:0,187,549:0:2382:62	0/0:11,0:0:11:0,33,101:0:429:11	0/0:29,0:0:29:0,87,236:0:1121:29	0/0:40,0:0:40:0,120,354:0:1472:40	0/1:6,3:3:9:18,0,17:123:227:6	0/0:64,0:0:64:0,193,572:0:2424:64	0/0:7,0:0:7:0,21,62:0:260:7	0/0:32,0:0:32:0,96,317:0:1248:32	0/0:9,0:0:9:0,27,138:0:334:9	0/0:38,0:0:38:0,114,388:0:1448:38	0/0:23,0:0:23:0,69,197:0:810:23	0/0:23,0:0:23:0,69,184:0:913:23	0/1:14,11:11:25:35,0,88:438:524:14	0/0:4,0:0:4:0,12,34:0:160:4	0/0:14,0:0:14:0,42,129:0:543:14	0/1:12,4:4:16:4,0,71:164:453:12	0/0:42,1:1:43:0,118,399:41:1627:42	0/0:6,0:0:6:0,18,49:0:246:6	0/0:8,0:0:8:0,24,58:0:301:8	0/0:19,0:0:19:0,57,148:0:771:19	0/0:3,1:1:4:0,3,13:41:119:3	0/0:24,0:0:24:0,72,369:0:916:24	0/0:18,0:0:18:0,54,221:0:646:18	0/0:44,4:4:48:0,82,352:164:1722:44	0/0:3,0:0:3:0,9,25:0:123:3	0/0:16,0:0:16:0,48,137:0:616:16	0/0:26,0:0:26:0,78,226:0:954:26	0/0:6,0:0:6:0,18,49:0:232:6	0/0:14,0:0:14:0,42,147:0:530:14	0/1:15,10:10:25:61,0,107:397:576:15	0/0:5,0:0:5:0,15,39:0:205:5	0/0:9,0:0:9:0,27,195:0:324:9
29379162	2297351	29379162_2297351	T	C	25479.8	.	AB=0.451524;ABP=84.0646;AC=49;AF=0.156851;AN=220;AO=2990;CIGAR=1X;DP=98441;DPB=41269;DPRA=0.871245;EPP=196.377;EPPR=1192.89;GTI=224;LEN=1;MEANALT=1.0052;MQM=13.5358;MQMR=11.5738;NS=2112;NUMALT=1;ODDS=0.0350671;PAIRED=0.849498;PAIREDR=0.870258;PAO=0;PQA=0;PQR=0;PRO=0;PROBE=Intergenic|RAPIDGENOMICS_3404_08177;QA=117751;QR=1376983;RO=35347;RPL=1997;RPP=735.077;RPPR=12169.8;RPR=993;RUN=1;SAF=764;SAP=1555.32;SAR=2226;SRF=9745;SRP=15450;SRR=25602;TYPE=snp;technology.illumina=1	GT:AD:AO:DP:PL:QA:QR:RO	0/0:17,0:0:17:0,51,147:0:653:17	1/1:0,2:2:2:16,6,0:82:0:0	0/0:2,0:0:2:0,6,17:0:82:2	0/1:14,19:19:33:82,0,65:775:549:14	0/0:21,0:0:21:0,63,225:0:810:21	0/1:17,12:12:29:10,0,110:483:681:17	0/0:6,0:0:6:0,18,132:0:220:6	0/0:2,0:0:2:0,6,9:0:78:2	0/1:13,7:7:20:2,0,78:283:515:13	0/0:39,0:0:39:0,117,459:0:1532:39	1/1:0,2:2:2:21,6,0:82:0:0	0/0:20,0:0:20:0,60,242:0:812:20	0/0:25,0:0:25:0,75,285:0:932:25	0/0:24,0:0:24:0,72,227:0:935:24	0/0:50,0:0:50:0,151,408:0:1971:50	0/0:50,2:2:52:0,139,583:82:1930:50	0/0:16,0:0:16:0,48,310:0:630:16	0/0:35,0:0:35:0,105,361:0:1410:35	0/0:35,0:0:35:0,105,344:0:1405:35	0/0:44,0:0:44:0,132,460:0:1617:44	0/0:54,0:0:54:0,163,518:0:2106:54	0/0:33,0:0:33:0,99,343:0:1290:33	0/0:15,0:0:15:0,45,174:0:603:15	0/1:17,19:19:36:93,0,42:770:647:17	0/0:18,0:0:18:0,54,233:0:734:18	0/1:21,15:15:36:218,0,355:598:792:21	0/0:32,0:0:32:0,96,323:0:1255:32	0/1:28,18:18:46:3,0,133:702:1091:28	0/1:21,19:19:40:46,0,121:739:804:21	0/0:60,0:0:60:0,181,619:0:2297:60	1/1:0,7:7:7:67,21,0:287:0:0	0/0:28,2:2:30:0,73,227:82:1136:28	0/0:35,11:11:46:0,38,279:447:1346:35	0/0:9,0:0:9:0,27,65:0:348:9	0/1:30,17:17:47:36,0,150:663:1171:30	1/1:0,5:5:5:49,15,0:201:0:0	0/0:13,2:2:15:0,10,104:73:511:13	1/1:7,37:37:44:338,75,0:1504:275:7	0/0:29,1:1:30:0,78,267:29:1117:29	0/0:23,0:0:23:0,69,204:0:890:23	0/0:32,0:0:32:0,96,362:0:1249:32	1/1:5,30:30:35:245,26,0:1187:205:5	0/1:23,13:13:36:12,0,183:517:850:23	0/0:5,0:0:5:0,15,46:0:182:5	0/0:36,0:0:36:0,108,395:0:1396:36	0/0:10,0:0:10:0,30,147:0:392:10	0/0:24,0:0:24:0,72,256:0:917:24	0/0:29,0:0:29:0,87,285:0:1147:29	0/0:15,0:0:16:0,45,371:0:570:15	0/0:33,0:0:33:0,99,335:0:1297:33	./.:.:.:.:.:.:.:.	0/0:22,0:0:22:0,66,194:0:831:22	0/0:62,0:0:62:0,187,709:0:2419:62	0/1:12,11:11:23:165,0,93:443:488:12	0/0:39,0:0:39:0,117,460:0:1539:39	0/0:35,0:0:35:0,105,378:0:1418:35	1/1:0,21:21:21:202,63,0:813:0:0	0/0:34,1:1:35:0,98,416:22:1317:34	0/0:22,0:0:22:0,66,228:0:814:22	0/0:13,0:0:13:0,39,123:0:493:13	0/0:22,0:0:22:0,66,273:0:858:22	0/1:23,24:24:47:190,0,165:950:905:23	0/0:69,0:0:69:0,208,788:0:2640:69	0/0:33,0:0:33:0,99,301:0:1298:33	0/0:17,0:0:17:0,51,196:0:620:17	0/0:39,0:0:39:0,117,445:0:1528:39	0/0:26,8:8:34:0,23,183:314:1030:26	0/0:18,0:0:18:0,54,215:0:726:18	./.:.:.:.:.:.:.:.	0/1:8,8:8:16:48,0,212:319:328:8	0/0:46,0:0:46:0,138,430:0:1805:46	0/1:27,37:37:64:118,0,84:1467:1045:27	0/1:33,28:28:61:55,0,157:1131:1314:33	0/0:28,0:0:28:0,84,239:0:1112:28	0/0:4,0:0:4:0,12,107:0:160:4	0/0:23,0:0:23:0,69,190:0:909:23	1/1:0,19:19:19:216,57,0:743:0:0	0/0:6,0:0:6:0,18,46:0:227:6	0/1:2,2:2:4:19,0,32:78:78:2	0/0:29,0:0:29:0,87,304:0:1156:29	0/0:49,0:0:49:0,148,410:0:1980:49	0/1:11,11:11:22:93,0,80:416:425:11	0/1:18,12:12:30:23,0,98:458:694:18	0/0:11,2:2:13:0,24,82:78:408:11	0/0:14,0:0:14:0,42,137:0:525:14	0/0:51,11:11:62:0,62,289:443:2008:51	1/1:0,16:16:16:147,48,0:656:0:0	0/1:26,16:16:42:66,0,142:616:998:26	0/1:2,18:18:20:124,0,10:714:78:2	1/1:2,19:19:21:160,35,0:771:69:2	0/0:27,0:0:27:0,81,267:0:1061:27	0/0:37,0:0:37:0,111,469:0:1451:37	0/0:30,0:0:30:0,90,242:0:1170:30	0/0:7,2:2:9:0,8,31:78:283:7	0/1:17,14:14:31:42,0,70:570:676:17	0/0:34,0:0:34:0,102,345:0:1314:34	0/0:30,0:0:30:0,90,285:0:1165:30	0/0:4,0:0:4:0,12,39:0:160:4	0/1:1,9:9:10:73,0,1:350:37:1	1/1:1,7:7:8:76,19,0:287:41:1	0/0:7,0:0:7:0,21,77:0:270:7	0/1:3,3:3:6:7,0,28:119:119:3	0/1:4,8:8:12:48,0,19:324:160:4	0/0:38,0:0:38:0,114,336:0:1487:38	1/1:0,18:18:18:163,54,0:707:0:0	0/0:52,0:0:52:0,157,526:0:2020:52	0/1:5,11:11:16:39,0,2:443:182:5	0/0:9,0:0:9:0,27,110:0:334:9	0/0:8,0:0:8:0,24,87:0:312:8	0/0:38,0:0:38:0,114,389:0:1476:38	0/0:8,0:0:8:0,24,131:0:310:8	0/1:11,4:4:15:35,0,206:164:421:11
29379162	2297393	29379162_2297393	A	C	297516	.	AB=0.461104;ABP=133.251;AC=116;AF=0.460991;AN=220;AO=12194;CIGAR=1X;DP=128635;DPB=55739;DPRA=1.01262;EPP=1772.23;EPPR=3328.04;GTI=87;LEN=1;MEANALT=1.00548;MQM=13.885;MQMR=11.3482;NS=2112;NUMALT=1;ODDS=0.00324374;PAIRED=0.812613;PAIREDR=0.886488;PAO=0;PQA=0;PQR=0;PRO=0;PROBE=Intergenic|RAPIDGENOMICS_3404_08177;QA=481292;QR=1217336;RO=30358;RPL=7681;RPP=1790.23;RPPR=6625.36;RPR=4513;RUN=1;SAF=4638;SAP=1519.29;SAR=7556;SRF=12880;SRP=1515.24;SRR=17478;TYPE=snp;technology.illumina=1	GT:AD:AO:DP:PL:QA:QR:RO	0/0:21,0:0:21:0,63,175:0:824:21	1/1:0,3:3:3:44,9,0:123:0:0	0/0:4,0:0:4:0,12,33:0:164:4	0/1:14,23:23:37:128,0,48:930:570:14	0/0:26,2:2:28:0,40,179:80:1041:26	1/1:0,46:46:46:482,138,0:1864:0:0	0/1:6,2:2:8:44,0,52:73:238:6	./.:.:.:.:.:.:.:.	1/1:0,32:32:32:301,96,0:1278:0:0	0/0:43,0:0:43:0,129,498:0:1751:43	0/0:4,1:1:5:0,4,20:41:164:4	0/0:37,1:1:38:0,96,383:41:1464:37	0/1:15,10:10:26:30,0,88:387:579:15	0/1:10,14:14:24:88,0,14:570:410:10	0/1:26,31:31:57:72,0,45:1263:1017:26	0/0:71,2:2:73:0,203,834:78:2850:71	0/1:7,11:11:18:210,0,55:425:274:7	0/0:45,0:0:45:0,135,461:0:1781:45	0/1:14,21:21:35:102,0,35:834:574:14	1/1:0,49:49:49:445,148,0:1966:0:0	0/1:36,26:26:62:64,0,165:1057:1464:36	0/0:47,0:0:47:0,141,477:0:1902:47	1/1:0,24:24:24:270,72,0:930:0:0	1/1:0,54:54:54:520,163,0:2197:0:0	0/0:20,0:0:20:0,60,199:0:808:20	1/1:2,45:45:47:792,95,0:1783:78:2	0/0:33,0:0:33:0,99,305:0:1341:33	0/1:39,23:23:62:2,0,167:901:1564:39	1/1:0,55:55:55:555,166,0:2197:0:0	0/1:36,28:28:64:136,0,179:1114:1446:36	1/1:0,14:14:14:118,42,0:548:0:0	0/0:39,9:9:48:0,83,292:369:1562:39	1/1:0,48:48:48:426,144,0:1924:0:0	1/1:0,5:5:5:39,15,0:205:0:0	1/1:0,62:62:62:619,187,0:2429:0:0	1/1:0,5:5:5:49,15,0:187:0:0	0/0:33,2:2:35:0,69,332:78:1337:33	1/1:0,46:46:46:485,138,0:1823:0:0	0/0:33,0:0:33:0,99,305:0:1349:33	1/1:0,31:31:31:266,93,0:1240:0:0	0/1:34,21:21:55:67,0,213:825:1342:34	1/1:0,34:34:34:395,102,0:1347:0:0	0/1:27,27:27:54:130,0,120:1086:1077:27	0/0:3,0:0:3:0,9,28:0:123:3	1/1:0,53:53:53:592,160,0:2112:0:0	0/0:11,0:0:11:0,33,169:0:428:11	0/0:38,1:1:39:0,112,375:41:1501:38	0/0:39,4:4:43:0,104,382:164:1565:39	0/1:11,15:15:26:332,0,212:598:425:11	1/1:1,37:37:38:363,104,0:1493:41:1	./.:.:.:.:.:.:.:.	0/0:35,0:0:35:0,105,358:0:1423:35	0/1:32,36:36:68:120,0,116:1450:1283:32	0/1:11,11:11:22:152,0,59:435:434:11	0/0:27,10:10:37:0,1,213:396:1058:27	0/1:33,26:26:59:118,0,105:1054:1349:33	1/1:0,28:28:28:318,84,0:1122:0:0	0/0:41,0:0:41:0,123,476:0:1637:41	1/1:3,16:16:19:137,31,0:656:104:3	0/0:15,6:6:21:0,30,138:233:607:15	0/0:28,0:0:28:0,84,322:0:1132:28	1/1:0,70:70:70:870,211,0:2814:0:0	0/1:47,37:37:84:179,0,194:1448:1882:47	0/0:34,0:0:34:0,102,338:0:1386:34	0/1:10,6:6:16:0,0,88:246:406:10	0/1:23,16:16:39:81,0,105:638:930:23	1/1:0,48:48:48:417,144,0:1927:0:0	0/1:10,21:21:31:140,0,21:818:397:10	0/0:1,0:0:1:0,3,10:0:41:1	1/1:0,16:16:16:403,48,0:648:0:0	0/0:67,1:1:68:0,200,629:41:2717:67	0/1:41,37:37:78:76,0,234:1487:1660:41	0/1:46,46:46:92:172,0,181:1857:1840:46	1/1:0,46:46:46:395,138,0:1852:0:0	0/0:6,0:0:6:0,18,76:0:246:6	0/0:19,3:3:22:0,52,157:119:752:19	1/1:0,20:20:20:227,60,0:795:0:0	0/1:5,4:4:9:4,0,11:160:201:5	0/1:2,3:3:5:14,0,28:104:78:2	0/1:26,12:12:38:5,0,121:476:1066:26	0/0:61,0:0:61:0,184,513:0:2465:61	0/1:13,5:5:18:16,0,108:205:512:13	0/1:17,18:18:35:91,0,57:675:685:17	1/1:0,25:25:25:254,75,0:998:0:0	0/0:14,6:6:20:0,11,67:234:556:14	0/0:49,20:20:69:0,30,259:794:1997:49	1/1:0,20:20:20:179,60,0:816:0:0	1/1:0,47:47:47:509,141,0:1897:0:0	1/1:0,26:26:26:342,78,0:1046:0:0	1/1:0,31:31:31:295,93,0:1232:0:0	0/1:16,9:9:25:36,0,74:342:628:16	0/0:33,0:0:33:0,99,403:0:1340:33	0/0:35,0:0:35:0,105,282:0:1400:35	0/1:3,4:4:7:9,0,4:160:114:3	0/1:18,14:14:32:38,0,88:570:738:18	1/1:10,28:28:38:157,0,0:1134:410:10	1/1:0,41:41:41:381,123,0:1663:0:0	1/1:0,8:8:8:77,24,0:307:0:0	1/1:0,14:14:14:162,42,0:566:0:0	1/1:0,13:13:13:130,39,0:524:0:0	0/0:14,0:0:14:0,42,130:0:518:14	1/1:1,6:6:7:60,12,0:237:41:1	1/1:0,16:16:16:177,48,0:588:0:0	0/1:18,19:19:37:43,0,50:766:711:18	1/1:0,25:25:25:216,75,0:1016:0:0	0/1:43,45:45:88:199,0,178:1792:1743:43	1/1:0,13:13:13:101,39,0:529:0:0	1/1:1,15:15:16:137,15,0:570:37:1	0/1:9,8:8:17:2,0,128:314:365:9	0/0:40,0:0:40:0,120,440:0:1589:40	0/1:5,6:6:11:39,0,28:237:197:5	1/1:0,24:24:24:635,72,0:941:0:0
29379162	2297410	29379162_2297410	T	A	160473	.	AB=0.408394;ABP=511.846;AC=57;AF=0.214418;AN=220;AO=5589;CIGAR=1X;DP=133029;DPB=58580;DPRA=0.989306;EPP=550.432;EPPR=4315.02;GTI=145;LEN=1;MEANALT=1.00643;MQM=14.7823;MQMR=11.3117;NS=2112;NUMALT=1;ODDS=0.00578501;PAIRED=0.75416;PAIREDR=0.887795;PAO=0;PQA=0;PQR=0;PRO=0;PROBE=Intergenic|RAPIDGENOMICS_3404_08177;QA=220790;QR=1855256;RO=47012;RPL=3202;RPP=261.079;RPPR=3549.12;RPR=2387;RUN=1;SAF=2209;SAP=535.773;SAR=3380;SRF=21414;SRP=811.601;SRR=25598;TYPE=snp;technology.illumina=1	GT:AD:AO:DP:PL:QA:QR:RO	0/0:16,0:0:16:0,48,130:0:625:16	1/1:0,5:5:5:75,15,0:201:0:0	0/0:4,0:0:4:0,12,33:0:160:4	0/1:16,21:21:37:86,0,83:830:633:16	0/0:24,2:2:26:0,34,155:82:926:24	0/1:29,19:19:48:23,0,186:761:1126:29	0/1:6,1:1:7:19,0,51:41:214:6	./.:.:.:.:.:.:.:.	0/1:18,17:17:35:37,0,77:670:716:18	0/0:41,0:0:41:0,123,479:0:1624:41	0/0:3,1:1:4:0,1,13:41:119:3	0/0:36,0:0:36:0,108,373:0:1426:36	0/0:30,0:0:30:0,90,348:0:1199:30	0/0:21,0:0:21:0,63,219:0:849:21	0/0:50,6:6:56:0,136,388:232:1952:50	0/0:90,2:2:92:0,260,1013:82:3521:90	0/1:13,3:3:16:49,0,224:104:511:13	0/0:40,0:0:40:0,120,422:0:1607:40	0/0:41,0:0:41:0,123,392:0:1651:41	0/0:45,3:3:48:0,128,405:123:1784:45	0/0:56,4:4:60:0,158,539:160:2244:56	0/0:52,0:0:52:0,157,516:0:1988:52	0/0:21,0:0:21:0,63,246:0:809:21	0/1:31,25:25:56:78,0,122:1007:1263:31	0/0:22,0:0:22:0,66,223:0:840:22	0/1:13,26:26:39:395,0,88:1017:493:13	0/0:31,0:0:31:0,93,287:0:1189:31	0/0:41,23:23:64:0,4,188:910:1643:41	0/0:38,19:19:57:0,5,252:765:1511:38	0/0:62,0:0:62:0,187,623:0:2398:62	1/1:0,15:15:15:141,45,0:597:0:0	0/0:40,9:9:49:0,86,319:368:1607:40	0/0:34,16:16:50:0,6,152:656:1328:34	0/0:5,0:0:5:0,15,39:0:205:5	0/1:34,26:26:60:79,0,149:1031:1314:34	1/1:0,5:5:5:49,15,0:205:0:0	0/0:29,3:3:32:0,52,270:110:1154:29	1/1:11,37:37:48:289,35,0:1463:439:11	0/0:31,0:0:31:0,93,288:0:1236:31	0/0:38,0:0:38:0,114,331:0:1533:38	0/0:58,0:0:58:0,175,628:0:2288:58	1/1:0,30:30:30:319,90,0:1210:0:0	0/1:28,25:25:53:121,0,126:1017:1073:28	0/0:3,0:0:3:0,9,28:0:123:3	0/0:58,0:0:58:0,175,643:0:2315:58	0/0:10,0:0:10:0,30,149:0:402:10	0/0:38,1:1:39:0,112,375:36:1501:38	0/0:46,7:7:53:0,80,407:285:1774:46	0/1:20,7:7:27:164,0,375:282:768:20	0/0:44,0:0:44:0,132,420:0:1712:44	./.:.:.:.:.:.:.:.	0/0:35,0:0:35:0,105,359:0:1391:35	0/0:74,4:4:78:0,213,667:156:2881:74	0/1:11,11:11:22:123,0,55:450:425:11	0/0:31,0:0:31:0,93,353:0:1191:31	0/0:58,5:5:63:0,149,481:201:2266:58	1/1:0,25:25:25:303,75,0:1017:0:0	0/0:42,0:0:42:0,126,530:0:1663:42	0/0:18,3:3:21:0,46,170:123:707:18	0/0:14,6:6:20:0,27,121:239:540:14	0/0:34,0:0:35:0,102,342:0:1333:34	0/1:38,28:28:66:181,0,232:1111:1500:38	0/0:91,0:0:91:0,274,969:0:3575:91	0/0:40,0:0:40:0,120,404:0:1593:40	0/1:9,6:6:15:3,0,83:225:357:9	0/0:39,2:2:41:0,84,363:82:1562:39	0/1:33,21:21:54:20,0,156:833:1314:33	0/0:29,4:4:33:0,41,241:154:1113:29	0/0:3,0:0:3:0,9,24:0:119:3	0/1:7,9:9:16:132,0,148:369:274:7	0/0:72,0:0:72:0,217,670:0:2850:72	0/1:33,37:37:70:103,0,148:1478:1293:33	0/1:42,48:48:90:192,0,134:1922:1667:42	0/0:46,0:0:46:0,138,389:0:1833:46	0/0:6,0:0:6:0,18,74:0:237:6	0/0:12,1:1:13:0,34,104:27:460:12	1/1:0,18:18:18:208,54,0:717:0:0	0/0:13,0:0:13:0,39,123:0:477:13	0/0:7,2:2:9:0,2,124:74:278:7	0/0:39,0:0:39:0,117,360:0:1557:39	0/0:64,0:0:64:0,193,538:0:2518:64	0/1:15,6:6:21:16,0,130:238:593:15	0/1:15,20:20:35:104,0,18:752:595:15	0/1:12,13:13:25:75,0,24:493:467:12	0/0:22,0:0:22:0,66,181:0:886:22	0/1:50,26:26:76:34,0,182:1049:1983:50	1/1:0,21:21:21:206,63,0:857:0:0	0/1:44,16:16:60:24,0,301:650:1709:44	1/1:0,26:26:26:324,78,0:1033:0:0	1/1:0,36:36:36:336,108,0:1439:0:0	0/0:20,3:3:23:0,11,117:120:807:20	0/0:31,0:0:31:0,93,392:0:1188:31	0/0:38,0:0:38:0,114,306:0:1490:38	0/1:3,4:4:7:9,0,4:159:114:3	0/1:18,13:13:31:22,0,91:511:719:18	0/0:40,2:2:42:0,115,400:82:1601:40	0/0:37,0:0:37:0,111,331:0:1484:37	0/0:6,0:0:6:0,18,54:0:227:6	1/1:0,13:13:13:133,39,0:512:0:0	1/1:0,12:12:12:121,36,0:492:0:0	0/0:23,0:0:23:0,69,226:0:872:23	1/1:1,6:6:7:60,12,0:233:41:1	0/1:13,11:11:24:80,0,43:446:471:13	0/0:48,0:0:48:0,144,412:0:1812:48	1/1:0,27:27:27:232,81,0:1098:0:0	0/0:85,21:21:106:0,136,642:818:3328:85	1/1:0,12:12:12:93,36,0:492:0:0	0/0:18,0:0:18:0,54,197:0:707:18	0/1:9,9:9:18:7,0,114:369:350:9	0/0:50,0:0:50:0,151,533:0:2002:50	0/0:14,0:0:14:0,42,158:0:534:14	0/1:4,15:15:19:340,0,54:605:146:4
29379162	2297433	29379162_2297433	T	C	110590	.	AB=0.425727;ABP=368.797;AC=56;AF=0.214728;AN=220;AO=5867;CIGAR=1X;DP=142178;DPB=62155;DPRA=1.00241;EPP=682.553;EPPR=3410.8;GTI=150;LEN=1;MEANALT=1.00997;MQM=14.4469;MQMR=11.274;NS=2112;NUMALT=1;ODDS=0.0198214;PAIRED=0.74723;PAIREDR=0.881275;PAO=0;PQA=0;PQR=0;PRO=0;PROBE=Intergenic|RAPIDGENOMICS_3404_08177;QA=231237;QR=1979833;RO=49998;RPL=3010;RPP=11.6744;RPPR=4.61135;RPR=2857;RUN=1;SAF=2890;SAP=5.81171;SAR=2977;SRF=25331;SRP=22.1589;SRR=24667;TYPE=snp;technology.illumina=1	GT:AD:AO:DP:PL:QA:QR:RO	0/0:18,0:0:18:0,54,152:0:708:18	1/1:0,5:5:5:73,15,0:196:0:0	0/0:4,0:0:4:0,12,33:0:164:4	0/1:24,17:17:41:37,0,118:683:921:24	0/0:23,2:2:25:0,0,146:80:918:23	0/1:28,15:15:43:3,0,198:607:1078:28	0/0:8,0:0:9:0,24,88:0:324:8	./.:.:.:.:.:.:.:.	0/1:12,25:25:37:85,0,9:1012:466:12	0/0:46,0:0:46:0,138,526:0:1829:46	0/0:4,1:1:5:0,4,20:41:164:4	0/0:34,0:0:34:0,102,337:0:1372:34	0/0:32,0:0:32:0,96,359:0:1274:32	0/0:15,0:0:15:0,45,160:0:583:15	0/0:56,4:4:60:0,146,444:155:2259:56	0/0:105,6:6:111:0,231,1063:242:4222:105	0/0:17,1:1:18:0,13,410:41:680:17	0/0:50,0:0:50:0,151,559:0:1998:50	0/0:53,0:0:53:0,160,534:0:2121:53	0/0:42,3:3:45:0,124,363:108:1698:42	0/0:63,0:0:63:0,190,683:0:2539:63	0/0:50,0:0:50:0,151,501:0:1970:50	0/0:19,0:0:19:0,57,257:0:758:19	0/1:30,37:37:67:163,0,64:1491:1214:30	0/0:31,0:0:31:0,93,290:0:1236:31	0/1:23,29:29:52:507,0,309:1120:892:23	0/0:62,0:0:62:0,187,534:0:2451:62	0/1:42,29:29:71:49,0,181:1176:1669:42	0/1:26,22:22:48:35,0,142:882:1030:26	0/0:61,0:0:61:0,184,615:0:2465:61	1/1:0,15:15:15:144,45,0:603:0:0	0/0:42,9:9:51:0,92,344:369:1644:42	0/0:34,16:16:50:0,6,153:656:1373:34	0/0:3,2:2:5:0,0,10:54:123:3	0/0:47,20:20:67:0,18,282:788:1888:47	1/1:0,3:3:3:29,9,0:119:0:0	0/0:30,3:3:33:0,55,294:123:1212:30	1/1:11,34:34:45:244,27,0:1354:415:11	0/0:31,0:0:31:0,93,293:0:1246:31	0/0:45,2:2:47:0,96,333:82:1779:45	0/0:52,0:0:52:0,157,569:0:2094:52	1/1:0,29:29:29:303,87,0:1169:0:0	0/1:31,32:32:63:140,0,118:1278:1255:31	0/0:3,0:0:3:0,9,28:0:123:3	0/0:58,0:0:58:0,175,619:0:2329:58	0/0:9,0:0:9:0,27,112:0:346:9	0/0:40,5:5:45:0,25,325:205:1592:40	0/0:53,9:9:62:0,80,435:366:2100:53	0/1:26,4:4:30:45,0,570:154:1011:26	0/0:41,0:0:41:0,123,371:0:1655:41	./.:.:.:.:.:.:.:.	0/0:41,2:2:43:0,122,395:82:1595:41	0/0:92,0:0:92:0,277,818:0:3644:92	0/1:14,9:9:23:77,0,115:365:574:14	0/0:31,0:0:31:0,93,368:0:1219:31	0/0:62,3:3:65:0,171,538:123:2508:62	1/1:4,27:27:31:304,79,0:1078:146:4	0/0:45,4:4:49:0,116,514:155:1779:45	0/0:31,0:0:31:0,93,302:0:1228:31	0/0:14,6:6:20:0,27,125:241:553:14	0/0:39,0:0:39:0,117,448:0:1547:39	0/1:41,29:29:70:162,0,267:1156:1626:41	0/0:109,0:0:109:0,328,1176:0:4358:109	0/0:45,0:0:45:0,135,429:0:1774:45	0/1:9,6:6:15:3,0,78:226:369:9	0/0:54,2:2:56:0,129,475:82:2190:54	0/1:31,22:22:53:22,0,135:902:1230:31	0/0:33,3:3:36:0,61,291:121:1325:33	0/0:3,0:0:3:0,9,24:0:119:3	0/1:10,10:10:20:152,0,241:380:406:10	0/0:78,0:0:78:0,235,695:0:3132:78	0/1:39,39:39:78:77,0,159:1559:1548:39	0/1:52,60:60:112:313,0,162:2409:2081:52	0/0:53,0:0:53:0,160,481:0:2097:53	0/0:6,0:0:6:0,18,72:0:209:6	0/0:13,0:0:13:0,39,123:0:529:13	1/1:0,18:18:18:204,54,0:705:0:0	0/0:11,0:0:11:0,33,109:0:447:11	0/0:8,2:2:10:0,5,133:82:324:8	0/0:46,0:0:46:0,138,413:0:1857:46	0/0:52,0:0:52:0,157,465:0:2065:52	0/1:19,10:10:29:30,0,172:404:757:19	0/1:16,18:18:34:85,0,48:683:629:16	0/1:17,16:16:33:74,0,51:612:645:17	0/0:23,0:0:23:0,69,211:0:907:23	0/1:55,23:23:78:4,0,255:896:2182:55	1/1:0,29:29:29:285,87,0:1181:0:0	0/1:49,18:18:67:45,0,340:730:1934:49	0/1:3,26:26:29:232,0,11:1049:123:3	1/1:1,37:37:38:345,108,0:1486:41:1	0/1:16,3:3:19:1,0,87:119:626:16	0/0:34,4:4:38:0,30,349:160:1351:34	0/0:39,0:0:39:0,117,331:0:1578:39	0/1:3,4:4:7:9,0,4:164:123:3	0/1:24,20:20:44:30,0,110:790:966:24	0/0:40,2:2:42:0,115,398:82:1561:40	0/0:35,0:0:35:0,105,332:0:1408:35	0/0:9,0:0:9:0,27,75:0:351:9	1/1:1,14:14:15:122,14,0:574:37:1	1/1:0,13:13:13:130,39,0:524:0:0	0/0:24,0:0:24:0,72,256:0:891:24	1/1:1,6:6:7:61,12,0:237:41:1	0/1:13,10:10:23:69,0,46:380:529:13	0/0:45,0:0:45:0,135,394:0:1820:45	1/1:0,27:27:27:232,81,0:1072:0:0	0/0:90,21:21:111:0,156,666:811:3512:90	1/1:0,14:14:14:110,42,0:566:0:0	0/0:17,0:0:17:0,51,183:0:684:17	0/1:8,6:6:14:5,0,107:228:324:8	0/0:51,0:0:51:0,154,533:0:1986:51	0/0:14,0:0:14:0,42,147:0:543:14	0/1:6,12:12:18:291,0,132:480:223:6
29379162	2297472	29379162_2297472	T	C	157044	.	AB=0.386662;ABP=1055.37;AC=68;AF=0.25418;AN=220;AO=6575;CIGAR=1X;DP=136245;DPB=59663;DPRA=1.09701;EPP=1166.57;EPPR=1594.17;GTI=204;LEN=1;MEANALT=1.02044;MQM=15.7839;MQMR=11.4302;NS=2112;NUMALT=1;ODDS=0.00239215;PAIRED=0.651255;PAIREDR=0.87083;PAO=0;PQA=0;PQR=0;PRO=0;PROBE=Intergenic|RAPIDGENOMICS_3404_08177;QA=258008;QR=1825076;RO=46226;RPL=3266;RPP=3.62095;RPPR=6161.57;RPR=3309;RUN=1;SAF=4201;SAP=1105.4;SAR=2374;SRF=27545;SRP=3693.87;SRR=18681;TYPE=snp;technology.illumina=1	GT:AD:AO:DP:PL:QA:QR:RO	0/0:15,0:0:15:0,45,160:0:598:15	1/1:0,4:4:4:68,12,0:160:0:0	0/1:4,3:3:7:40,0,12:123:164:4	0/1:15,35:35:50:161,0,17:1374:579:15	0/0:17,2:2:20:0,18,97:77:645:17	0/1:31,21:21:52:89,0,184:855:1249:31	0/1:7,1:1:8:16,0,81:41:260:7	0/0:2,2:2:4:0,4,8:77:78:2	0/1:15,23:23:38:66,0,51:931:536:15	0/0:53,0:0:53:0,160,532:0:2032:53	0/0:7,1:1:8:0,13,86:41:283:7	0/0:40,0:0:40:0,120,381:0:1586:40	0/0:35,0:0:35:0,105,395:0:1367:35	0/1:14,5:5:19:6,0,92:200:566:14	0/0:38,6:6:44:0,54,259:246:1387:38	0/0:107,5:5:112:0,242,1011:205:4205:107	0/0:18,1:1:19:0,16,365:41:712:18	0/0:44,4:4:48:0,56,438:164:1747:44	0/0:40,5:5:45:0,25,268:205:1584:40	0/0:36,3:3:39:0,106,304:117:1436:36	0/0:50,6:6:56:0,116,457:246:1966:50	0/0:47,0:0:47:0,141,533:0:1801:47	0/0:15,0:0:15:0,45,176:0:579:15	0/1:31,37:37:68:155,0,73:1473:1251:31	0/0:41,0:0:41:0,123,378:0:1613:41	0/1:20,21:21:41:300,0,311:811:803:20	0/0:56,1:1:57:0,148,456:41:2232:56	0/1:30,17:17:47:30,0,149:684:1178:30	0/0:44,22:22:66:0,20,295:898:1712:44	0/0:41,0:0:41:0,123,494:0:1624:41	1/1:0,11:11:11:107,33,0:447:0:0	0/0:41,12:12:53:0,82,315:489:1598:41	0/1:18,20:20:38:98,0,38:814:712:18	1/1:2,6:6:8:68,8,0:236:73:2	0/1:45,22:22:67:23,0,240:869:1786:45	1/1:0,1:1:1:9,3,0:41:0:0	0/0:31,3:3:34:0,64,297:123:1236:31	1/1:6,26:26:32:246,47,0:1043:238:6	0/0:24,2:2:26:0,29,165:82:893:24	0/0:45,4:4:49:0,92,346:164:1756:45	0/0:40,1:1:41:0,100,392:41:1557:40	1/1:0,33:33:33:399,99,0:1325:0:0	0/1:34,33:33:67:145,0,156:1331:1333:34	./.:.:.:.:.:.:.:.	0/0:58,0:0:58:0,175,607:0:2310:58	0/0:11,0:0:11:0,33,94:0:443:11	0/0:46,6:6:52:0,31,426:227:1814:46	0/0:45,8:8:53:0,10,304:321:1738:45	0/1:28,7:7:35:138,0,529:279:1109:28	0/0:36,0:0:36:0,108,317:0:1394:36	./.:.:.:.:.:.:.:.	0/0:41,2:2:43:0,122,409:82:1624:41	0/0:74,6:6:80:0,140,520:224:2906:74	0/1:15,9:9:24:96,0,74:352:579:15	0/1:39,9:9:48:44,0,310:348:1446:39	0/0:70,5:5:75:0,183,589:205:2772:70	1/1:0,36:36:36:401,108,0:1394:0:0	0/0:41,4:4:45:0,104,425:156:1621:41	0/0:30,1:1:31:0,89,290:41:1148:30	0/0:10,3:3:13:0,22,107:121:376:10	0/0:29,0:0:29:0,87,314:0:1145:29	0/1:32,26:26:58:200,0,166:1043:1246:32	0/0:90,0:0:90:0,271,907:0:3509:90	0/0:37,0:0:37:0,111,388:0:1465:37	0/1:10,6:6:16:0,0,109:222:402:10	0/0:62,3:3:65:0,136,503:121:2451:62	0/1:29,19:19:48:9,0,130:775:1117:29	0/0:25,3:3:28:0,37,193:118:1001:25	0/0:4,0:0:4:0,12,31:0:164:4	0/1:9,10:10:19:235,0,128:402:342:9	0/0:76,4:4:80:0,177,631:164:3061:76	0/1:33,36:36:69:80,0,138:1452:1294:33	0/1:40,51:51:91:296,0,103:2045:1554:40	0/0:41,4:4:45:0,54,271:162:1599:41	0/0:4,0:0:4:0,12,32:0:155:4	0/0:10,1:1:11:0,29,112:36:383:10	1/1:0,19:19:19:222,57,0:739:0:0	0/1:11,2:2:13:7,0,69:80:447:11	0/1:7,4:4:11:20,0,118:143:287:7	0/0:50,0:0:50:0,151,489:0:2004:50	0/0:45,0:0:45:0,135,422:0:1785:45	0/1:17,14:14:31:86,0,155:547:684:17	0/1:13,12:12:25:48,0,58:465:504:13	0/1:21,30:30:51:222,0,27:1216:857:21	0/1:30,6:6:36:4,0,137:196:1186:30	0/0:56,15:15:71:0,13,428:607:2168:56	1/1:0,30:30:30:287,90,0:1222:0:0	0/1:46,37:37:83:279,0,271:1485:1841:46	1/1:0,26:26:26:371,78,0:1019:0:0	1/1:0,38:38:38:536,114,0:1522:0:0	0/1:15,3:3:18:4,0,99:121:603:15	0/0:36,4:4:40:0,36,344:162:1378:36	0/0:43,1:1:44:0,106,333:41:1705:43	0/1:3,4:4:7:9,0,4:160:115:3	0/1:23,27:27:50:91,0,61:1082:888:23	0/0:47,5:5:52:0,105,483:195:1846:47	0/0:30,0:0:30:0,90,298:0:1180:30	0/1:7,2:2:9:27,0,34:68:278:7	1/1:1,9:9:10:54,1,0:365:32:1	1/1:2,11:11:13:92,14,0:445:82:2	0/0:28,0:0:28:0,84,304:0:1100:28	1/1:3,5:5:8:38,1,0:192:123:3	0/1:15,11:11:26:88,0,82:447:545:15	0/0:44,0:0:44:0,132,398:0:1756:44	1/1:0,27:27:27:289,81,0:1040:0:0	0/0:71,32:32:103:0,0,364:1260:2826:71	1/1:3,12:12:15:115,34,0:478:109:3	0/0:21,0:0:21:0,63,233:0:807:21	0/1:8,10:10:18:7,0,94:396:314:8	0/0:49,7:7:56:0,26,362:281:1948:49	0/1:9,8:8:18:126,0,64:280:369:9	0/1:5,12:12:17:265,0,85:471:187:5
29379162	2382185	29379162_2382185	C	T	66013.7	.	AB=0.469452;ABP=62.1802;AC=54;AF=0.204025;AN=224;AO=6482;CIGAR=1X;DP=143606;DPB=63425;DPRA=0.992566;EPP=37.3143;EPPR=860.966;GTI=57;LEN=1;MEANALT=1.00799;MQM=13.0992;MQMR=11.3508;NS=2112;NUMALT=1;ODDS=0.00983202;PAIRED=0.855909;PAIREDR=0.876935;PAO=0;PQA=0;PQR=0;PRO=0;PROBE=SNP|RAPIDGENOMICS_3404_08176;QA=256575;QR=2053577;RO=51298;RPL=3439;RPP=55.5437;RPPR=926.193;RPR=3043;RUN=1;SAF=3022;SAP=67.2781;SAR=3460;SRF=24542;SRP=210.506;SRR=26756;TYPE=snp;technology.illumina=1	GT:AD:AO:DP:PL:QA:QR:RO	0/0:24,0:0:24:0,72,250:0:948:24	1/1:0,5:5:5:40,15,0:188:0:0	0/0:15,0:0:15:0,45,156:0:589:15	0/1:24,42:42:66:236,0,21:1694:957:24	0/0:30,0:0:30:0,90,421:0:1168:30	0/1:25,26:26:51:136,0,116:1032:1003:25	0/0:17,0:0:17:0,51,412:0:661:17	0/0:3,0:0:3:0,9,27:0:123:3	0/1:30,28:28:58:123,0,150:1084:1188:30	0/0:80,0:0:80:0,241,673:0:3220:80	0/1:5,8:8:13:46,0,6:315:197:5	0/0:53,0:0:53:0,160,494:0:2124:53	0/0:75,0:0:75:0,226,778:0:3059:75	0/0:38,0:0:38:0,114,465:0:1500:38	0/0:44,0:0:44:0,132,405:0:1743:44	0/0:90,0:0:90:0,271,822:0:3640:90	0/0:18,0:0:18:0,54,476:0:722:18	0/0:60,0:0:60:0,181,543:0:2410:60	0/0:55,0:0:55:0,166,530:0:2234:55	0/0:24,0:0:24:0,72,245:0:962:24	0/0:55,0:0:55:0,166,502:0:2238:55	0/0:68,0:0:68:0,205,690:0:2594:68	0/0:28,0:0:28:0,84,287:0:1107:28	0/1:51,35:35:86:243,0,271:1414:2057:51	0/0:15,0:0:15:0,45,161:0:587:15	0/1:31,18:18:49:235,0,502:702:1199:31	0/0:65,0:0:65:0,196,667:0:2561:65	0/1:31,18:18:49:25,0,175:725:1254:31	0/1:32,67:67:99:398,0,70:2728:1271:32	0/0:49,0:0:49:0,148,484:0:1957:49	1/1:0,19:19:19:202,57,0:752:0:0	0/1:15,11:11:26:47,0,40:437:615:15	0/1:73,73:73:146:312,0,253:2903:2964:73	0/1:4,3:3:7:4,0,37:123:164:4	0/0:47,5:5:52:0,106,353:205:1910:47	1/1:0,4:4:4:55,12,0:164:0:0	0/1:39,23:23:62:33,0,133:927:1577:39	0/1:22,31:31:53:214,0,25:1254:894:22	0/0:55,0:0:55:0,166,536:0:2226:55	0/0:52,0:0:52:0,157,510:0:2070:52	0/0:45,0:0:45:0,135,508:0:1751:45	1/1:10,22:22:32:121,14,0:858:406:10	0/1:51,44:44:95:121,0,340:1774:2040:51	0/0:7,0:0:7:0,21,82:0:278:7	0/0:103,0:0:103:0,310,1217:0:4121:103	0/0:21,0:0:21:0,63,198:0:842:21	0/0:117,0:0:117:0,352,1049:0:4702:117	0/0:55,0:0:55:0,166,533:0:2192:55	0/0:38,0:0:38:0,114,902:0:1495:38	0/0:25,0:0:25:0,75,244:0:994:25	0/0:7,0:0:7:0,21,78:0:283:7	0/0:46,0:0:46:0,138,486:0:1874:46	0/0:28,0:0:28:0,84,278:0:1119:28	0/1:14,11:11:25:54,0,185:443:558:14	0/0:46,0:0:46:0,138,447:0:1841:46	0/0:78,0:0:78:0,235,859:0:3132:78	1/1:1,34:34:35:325,96,0:1349:32:1	0/0:19,0:0:19:0,57,147:0:766:19	0/0:20,0:0:20:0,60,159:0:820:20	0/0:52,0:0:52:0,157,551:0:2083:52	0/0:57,0:0:57:0,172,536:0:2307:57	0/1:122,58:58:180:202,0,638:2343:4829:122	0/0:65,0:0:65:0,196,683:0:2610:65	0/0:37,0:0:37:0,111,361:0:1473:37	0/0:24,0:0:24:0,72,254:0:976:24	0/0:49,0:0:49:0,148,472:0:1966:49	0/0:21,1:1:22:0,57,222:41:857:21	0/0:40,0:0:40:0,120,343:0:1583:40	0/0:17,0:0:17:0,51,131:0:693:17	0/1:6,3:3:9:49,0,108:123:246:6	0/0:35,0:0:35:0,105,375:0:1412:35	0/0:11,6:6:17:0,7,56:242:425:11	0/1:36,45:45:81:219,0,232:1833:1411:36	0/0:31,0:0:31:0,93,370:0:1241:31	0/0:2,0:0:2:0,6,17:0:82:2	0/0:44,0:0:44:0,132,373:0:1783:44	1/1:0,24:24:24:255,72,0:962:0:0	0/0:16,0:0:16:0,48,170:0:629:16	0/0:8,3:3:11:0,8,195:123:328:8	0/0:44,0:0:44:0,132,551:0:1749:44	0/0:143,0:0:143:0,430,1279:0:5743:143	0/1:35,16:16:51:74,0,229:648:1366:35	0/1:12,11:11:23:71,0,50:443:484:12	0/1:47,49:49:96:128,0,202:1974:1869:47	0/0:20,1:1:21:0,31,130:37:811:20	0/1:52,37:37:89:45,0,195:1497:2039:52	1/1:0,11:11:11:92,33,0:447:0:0	0/1:35,30:30:65:79,0,98:1213:1427:35	1/1:1,19:19:20:224,38,0:757:22:1	1/1:0,129:129:129:1193,388,0:5190:0:0	0/0:56,0:0:56:0,169,542:0:2243:56	0/0:15,0:0:15:0,45,166:0:593:15	0/0:31,0:0:31:0,93,255:0:1195:31	0/0:12,1:1:13:0,31,173:37:492:12	0/1:27,52:52:79:277,0,30:2085:1054:27	0/0:14,0:0:14:0,42,119:0:574:14	0/0:80,0:0:80:0,241,793:0:3213:80	0/1:7,8:8:15:27,0,10:319:287:7	1/1:0,13:13:13:157,39,0:516:0:0	1/1:0,22:22:22:201,66,0:898:0:0	0/0:14,0:0:14:0,42,191:0:555:14	0/1:10,8:8:18:54,0,27:320:378:10	0/1:17,9:9:26:3,0,83:369:693:17	0/0:62,0:0:62:0,187,595:0:2404:62	1/1:1,22:22:23:166,35,0:885:41:1	0/0:144,0:0:144:0,433,1500:0:5782:144	1/1:0,24:24:24:291,72,0:959:0:0	0/0:25,0:0:25:0,75,260:0:993:25	0/0:8,4:4:12:0,2,70:155:314:8	0/0:36,0:0:36:0,108,348:0:1430:36	0/0:16,0:0:16:0,48,139:0:635:16	0/1:13,2:2:15:3,0,338:78:533:13
29379162	3896917	29379162_3896917	C	A	107122	.	AB=0.461339;ABP=138.339;AC=82;AF=0.32322;AN=224;AO=9906;CIGAR=1X;DP=131687;DPB=49606;DPRA=0.90693;EPP=7.94248;EPPR=59.7888;GTI=94;LEN=1;MEANALT=1.00451;MQM=13.0627;MQMR=11.4579;NS=2112;NUMALT=1;ODDS=0.00128381;PAIRED=0.853422;PAIREDR=0.889647;PAO=0;PQA=0;PQR=0;PRO=0;PROBE=SNP|RAPIDGENOMICS_3404_08171||SNP|RAPIDGENOMICS_3404_08172||SNP|RAPIDGENOMICS_3404_08173;QA=384706;QR=1332785;RO=34009;RPL=5302;RPP=109.809;RPPR=642.609;RPR=4604;RUN=1;SAF=6718;SAP=2734.54;SAR=3188;SRF=20361;SRP=2880.37;SRR=13648;TYPE=snp;technology.illumina=1	GT:AD:AO:DP:PL:QA:QR:RO	0/0:33,0:0:33:0,99,349:0:1288:33	0/0:9,4:4:13:0,6,68:164:327:9	0/1:4,6:6:10:29,0,4:242:164:4	0/0:96,0:0:96:0,289,941:0:3809:96	0/1:4,12:12:16:183,0,6:475:151:4	1/1:0,26:26:26:267,78,0:1012:0:0	0/0:16,0:0:16:0,48,171:0:616:16	0/0:26,0:0:26:0,78,363:0:1062:26	0/1:21,28:28:49:133,0,96:1139:821:21	0/0:59,0:0:59:0,178,576:0:2212:59	0/0:19,0:0:19:0,57,166:0:771:19	0/0:40,0:0:40:0,120,348:0:1564:40	0/1:20,17:17:37:99,0,81:638:790:20	0/0:32,0:0:32:0,96,306:0:1261:32	1/1:9,34:34:43:214,48,0:1363:365:9	0/0:79,0:0:79:0,238,762:0:3116:79	0/0:22,0:0:22:0,66,344:0:822:22	0/0:83,0:0:83:0,250,716:0:3256:83	0/0:44,8:8:52:0,50,275:284:1764:44	1/1:0,36:36:36:321,108,0:1433:0:0	0/1:18,16:16:34:85,0,46:639:702:18	0/1:28,22:22:50:53,0,72:894:1105:28	1/1:0,26:26:26:251,78,0:1030:0:0	1/1:0,32:32:32:399,96,0:1259:0:0	0/0:14,0:0:14:0,42,122:0:516:14	1/1:0,28:28:28:609,84,0:1109:0:0	0/0:66,0:0:66:0,199,651:0:2634:66	0/0:63,0:0:63:0,190,620:0:2490:63	1/1:0,79:79:79:727,238,0:3129:0:0	0/0:24,6:6:30:0,13,154:238:976:24	0/1:11,13:13:24:72,0,39:511:438:11	0/1:17,11:11:28:30,0,94:434:684:17	1/1:0,110:110:110:1078,331,0:4369:0:0	1/1:0,31:31:31:296,93,0:1229:0:0	0/1:12,8:8:20:16,0,71:324:465:12	0/0:7,0:0:7:0,21,53:0:287:7	0/0:29,0:0:29:0,87,319:0:1159:29	0/1:13,8:8:21:22,0,69:314:512:13	0/0:32,0:0:32:0,96,272:0:1278:32	1/1:0,48:48:48:494,144,0:1905:0:0	0/1:12,21:21:33:87,0,24:780:478:12	0/0:57,0:0:57:0,172,559:0:2218:57	0/0:34,14:14:48:0,24,243:540:1369:34	0/0:10,0:0:10:0,30,109:0:402:10	0/0:33,0:0:33:0,99,363:0:1315:33	0/0:20,0:0:20:0,60,160:0:780:20	1/1:8,29:29:37:151,7,0:1164:324:8	0/0:70,0:0:70:0,211,735:0:2766:70	0/1:16,17:17:33:400,0,269:663:597:16	0/1:9,8:8:17:16,0,22:324:365:9	1/1:0,3:3:3:25,9,0:123:0:0	0/0:34,0:0:34:0,102,334:0:1313:34	0/1:34,19:19:53:96,0,152:742:1354:34	0/0:32,0:0:32:0,96,318:0:1211:32	0/0:68,0:0:68:0,205,581:0:2653:68	0/1:26,27:27:53:85,0,225:1089:1007:26	1/1:0,14:14:14:151,42,0:556:0:0	0/0:21,0:0:21:0,63,169:0:802:21	0/1:13,4:4:17:5,0,61:164:512:13	0/0:19,0:0:19:0,57,256:0:761:19	0/0:29,0:0:29:0,87,283:0:1156:29	1/1:0,77:77:77:787,232,0:3086:0:0	0/0:59,0:0:59:0,178,587:0:2320:59	0/0:24,0:0:24:0,72,219:0:955:24	1/1:5,18:18:23:168,23,0:683:196:5	0/0:13,0:0:13:0,39,125:0:512:13	0/1:9,8:8:17:35,0,44:328:360:9	0/1:16,16:16:32:34,0,63:634:636:16	0/1:4,3:3:7:5,0,15:119:160:4	0/1:11,4:4:15:8,0,138:160:402:11	0/1:16,12:12:28:55,0,46:479:630:16	0/0:35,0:0:35:0,105,385:0:1337:35	1/1:0,59:59:59:703,178,0:2337:0:0	0/1:23,18:18:41:95,0,110:738:912:23	0/0:10,0:0:10:0,30,87:0:410:10	1/1:0,18:18:18:258,54,0:721:0:0	0/1:22,8:8:30:55,0,159:324:856:22	0/1:5,6:6:11:19,0,5:228:173:5	0/0:18,0:0:18:0,54,250:0:678:18	0/1:14,22:22:36:154,0,93:873:562:14	0/0:69,0:0:69:0,208,750:0:2778:69	0/0:17,0:0:17:0,51,149:0:679:17	0/1:17,13:13:30:10,0,66:529:685:17	1/1:0,35:35:35:361,105,0:1386:0:0	0/0:91,0:0:91:0,274,865:0:3640:91	0/1:29,41:41:70:227,0,84:1641:1138:29	0/0:16,0:0:16:0,48,125:0:622:16	0/1:36,15:15:51:75,0,165:599:1378:36	0/1:5,8:8:13:73,0,17:305:201:5	0/1:28,38:38:66:319,0,76:1501:1114:28	0/0:32,0:0:32:0,96,321:0:1213:32	0/0:30,0:0:30:0,90,361:0:1177:30	0/0:22,0:0:22:0,66,202:0:879:22	0/0:9,0:0:9:0,27,87:0:365:9	0/0:28,6:6:34:0,48,228:246:1126:28	0/1:16,7:7:23:4,0,58:287:635:16	1/1:0,33:33:33:309,99,0:1333:0:0	1/1:0,20:20:20:213,60,0:762:0:0	0/1:5,7:7:12:68,0,1:283:186:5	0/1:15,4:4:19:5,0,70:156:555:15	0/1:5,7:7:12:62,0,8:287:201:5	0/0:14,0:0:14:0,42,155:0:558:14	0/1:19,18:18:37:180,0,40:718:767:19	0/1:26,16:16:42:16,0,99:602:1019:26	0/1:14,12:12:26:32,0,78:488:565:14	0/1:23,24:24:47:69,0,125:939:907:23	1/1:0,26:26:26:272,78,0:996:0:0	0/0:5,0:0:5:0,15,61:0:186:5	0/1:10,7:7:17:28,0,50:287:391:10	0/0:45,0:0:45:0,135,392:0:1741:45	0/0:6,2:2:8:0,9,118:82:228:6	0/1:6,10:10:16:253,0,138:406:228:6
29379162	3896971	29379162_3896971	G	A	86956.5	.	AB=0.470687;ABP=69.8458;AC=72;AF=0.276022;AN=222;AO=8135;CIGAR=1X;DP=123035;DPB=45254;DPRA=0.914124;EPP=20.0962;EPPR=41.3426;GTI=141;LEN=1;MEANALT=1.00996;MQM=12.8039;MQMR=11.4126;NS=2112;NUMALT=1;ODDS=0.0007751;PAIRED=0.852243;PAIREDR=0.8785;PAO=0;PQA=0;PQR=0;PRO=0;PROBE=SNP|RAPIDGENOMICS_3404_08171||SNP|RAPIDGENOMICS_3404_08172||SNP|RAPIDGENOMICS_3404_08173;QA=319229;QR=1383519;RO=34642;RPL=3420;RPP=450.658;RPPR=3314.18;RPR=4715;RUN=1;SAF=5975;SAP=3887.96;SAR=2160;SRF=21991;SRP=5471.22;SRR=12651;TYPE=snp;technology.illumina=1	GT:AD:AO:DP:PL:QA:QR:RO	0/0:24,0:0:24:0,72,242:0:942:24	0/0:8,0:0:8:0,24,110:0:324:8	0/1:3,2:2:5:4,0,9:82:123:3	0/0:72,0:0:72:0,217,753:0:2904:72	0/0:12,0:0:12:0,36,200:0:471:12	1/1:0,23:23:23:231,69,0:913:0:0	0/0:16,0:0:16:0,48,227:0:639:16	0/0:22,0:0:22:0,66,217:0:894:22	0/1:16,23:23:39:87,0,47:930:643:16	0/0:39,0:0:39:0,117,364:0:1586:39	0/0:14,0:0:14:0,42,148:0:570:14	0/0:48,0:0:48:0,144,393:0:1956:48	0/1:19,17:17:36:111,0,82:683:767:19	0/0:30,0:0:30:0,90,322:0:1198:30	1/1:8,18:18:26:96,8,0:730:328:8	0/0:78,0:0:78:0,235,767:0:3114:78	0/0:23,0:0:23:0,69,426:0:894:23	0/0:85,0:0:85:0,256,727:0:3369:85	0/1:30,8:8:38:13,0,129:309:1193:30	1/1:0,35:35:35:315,105,0:1378:0:0	0/1:23,23:23:46:124,0,48:855:923:23	0/1:32,26:26:58:64,0,108:1000:1255:32	1/1:0,14:14:14:129,42,0:538:0:0	1/1:0,20:20:20:273,60,0:803:0:0	0/0:11,0:0:11:0,33,93:0:447:11	1/1:0,25:25:25:524,75,0:980:0:0	0/0:38,0:0:38:0,114,419:0:1538:38	0/0:68,0:0:68:0,205,630:0:2759:68	0/1:45,27:27:72:28,0,160:1066:1801:45	0/0:23,2:2:25:0,51,208:82:927:23	0/0:21,0:0:21:0,63,210:0:841:21	0/1:18,11:11:29:29,0,70:429:725:18	1/1:0,74:74:74:691,223,0:2901:0:0	0/1:18,11:11:29:8,0,91:451:721:18	0/1:5,8:8:13:37,0,13:320:182:5	0/0:6,0:0:6:0,18,44:0:246:6	0/0:32,0:0:32:0,96,315:0:1282:32	0/0:24,3:3:27:0,55,206:123:980:24	0/0:23,0:0:23:0,69,181:0:920:23	1/1:0,44:44:44:475,132,0:1758:0:0	1/1:8,17:17:25:87,5,0:623:315:8	0/0:38,0:0:38:0,114,346:0:1523:38	0/0:31,11:11:42:0,26,219:438:1236:31	0/0:10,0:0:10:0,30,91:0:410:10	0/0:30,0:0:30:0,90,319:0:1191:30	0/0:22,0:0:22:0,66,175:0:859:22	1/1:7,31:31:38:201,43,0:1234:283:7	0/0:62,0:0:62:0,187,574:0:2432:62	0/1:14,17:17:31:338,0,161:662:519:14	1/1:4,6:6:10:24,1,0:238:164:4	./.:.:.:.:.:.:.:.	0/0:31,0:0:31:0,93,304:0:1258:31	0/1:42,16:16:58:94,0,197:626:1675:42	0/0:36,0:0:36:0,108,389:0:1381:36	0/0:59,0:0:59:0,178,501:0:2326:59	0/1:19,24:24:43:93,0,176:976:757:19	1/1:0,10:10:10:134,30,0:398:0:0	0/0:17,0:0:17:0,51,139:0:685:17	0/0:12,1:1:13:0,30,119:41:469:12	0/0:18,0:0:18:0,54,210:0:734:18	0/0:32,0:0:32:0,96,347:0:1304:32	1/1:0,65:65:65:703,196,0:2581:0:0	0/0:52,0:0:52:0,157,522:0:2061:52	0/0:27,0:0:27:0,81,249:0:1034:27	1/1:3,17:17:20:190,32,0:668:123:3	0/0:16,0:0:16:0,48,126:0:648:16	0/1:9,3:3:12:6,0,64:123:352:9	0/1:14,15:15:29:36,0,36:606:570:14	0/1:2,3:3:5:11,0,3:114:82:2	0/1:8,5:5:13:41,0,108:187:286:8	0/0:21,0:0:21:0,63,199:0:848:21	0/0:23,0:0:23:0,69,254:0:914:23	0/1:25,23:23:48:104,0,208:920:1004:25	0/1:24,28:28:52:165,0,78:1140:953:24	0/0:6,0:0:6:0,18,51:0:246:6	0/1:15,6:6:21:87,0,93:246:598:15	0/1:19,6:6:25:55,0,111:238:766:19	1/1:2,6:6:8:37,9,0:242:82:2	0/0:18,0:0:18:0,54,310:0:694:18	0/1:14,13:13:27:58,0,119:511:561:14	0/0:83,0:0:83:0,250,880:0:3354:83	0/0:16,0:0:16:0,48,131:0:637:16	0/1:7,12:12:19:37,0,18:478:283:7	1/1:0,28:28:28:255,84,0:1078:0:0	0/0:71,0:0:71:0,214,700:0:2781:71	0/0:66,0:0:66:0,199,639:0:2583:66	0/0:16,0:0:16:0,48,143:0:643:16	0/1:39,12:12:51:2,0,189:478:1535:39	0/0:11,0:0:11:0,33,117:0:443:11	0/0:51,0:0:51:0,154,602:0:2045:51	0/0:28,0:0:28:0,84,261:0:1125:28	0/0:17,0:0:17:0,51,236:0:693:17	0/0:19,0:0:19:0,57,168:0:746:19	0/0:8,0:0:8:0,24,78:0:315:8	0/1:16,9:9:25:22,0,93:365:648:16	0/1:12,6:6:18:9,0,87:242:492:12	1/1:0,29:29:29:263,87,0:1162:0:0	1/1:0,12:12:12:203,36,0:475:0:0	0/0:8,0:0:8:0,24,134:0:320:8	0/0:21,0:0:21:0,63,208:0:835:21	1/1:5,12:12:17:94,7,0:472:205:5	0/0:10,0:0:10:0,30,85:0:401:10	0/0:34,0:0:34:0,102,351:0:1363:34	0/0:22,7:7:29:0,8,114:275:894:22	0/1:15,8:8:23:4,0,90:315:593:15	0/1:11,23:23:34:102,0,2:931:451:11	1/1:0,16:16:16:173,48,0:619:0:0	0/0:7,0:0:7:0,21,92:0:274:7	0/1:14,14:14:28:66,0,48:562:557:14	0/0:35,0:0:35:0,105,306:0:1365:35	1/1:1,2:2:3:7,1,0:54:41:1	0/1:10,9:9:19:211,0,244:361:398:10
29379164	3373552	29379164_3373552	G	T	291993	.	AB=0.475977;ABP=141.355;AC=109;AF=0.399071;AN=224;AO=24284;CIGAR=1X;DP=242912;DPB=91013;DPRA=0.900568;EPP=2684.41;EPPR=5401.61;GTI=77;LEN=1;MEANALT=1.00183;MQM=12.3896;MQMR=10.8764;NS=2112;NUMALT=1;ODDS=0.00056042;PAIRED=0.866538;PAIREDR=0.893674;PAO=0;PQA=0;PQR=0;PRO=0;PROBE=Intergenic|RAPIDGENOMICS_3404_22997;QA=965391;QR=2090565;RO=52292;RPL=7749;RPP=6905.67;RPPR=16007.7;RPR=16535;RUN=1;SAF=15359;SAP=3704.67;SAR=8925;SRF=31417;SRP=4617.94;SRR=20875;TYPE=snp;technology.illumina=1	GT:AD:AO:DP:PL:QA:QR:RO	0/0:55,9:9:64:0,63,351:365:2172:55	0/0:32,0:0:32:0,96,335:0:1275:32	0/1:4,7:7:11:25,0,22:278:155:4	0/1:45,30:30:75:169,0,271:1230:1811:45	0/1:12,15:15:27:158,0,75:608:466:12	0/0:132,0:0:132:0,397,1216:0:5255:132	0/0:16,0:0:16:0,48,300:0:612:16	1/1:0,7:7:7:53,21,0:283:0:0	1/1:0,101:101:101:907,304,0:4035:0:0	1/1:0,33:33:33:349,99,0:1332:0:0	0/1:14,16:16:30:99,0,46:652:574:14	0/0:69,0:0:69:0,208,587:0:2770:69	1/1:4,59:59:63:550,132,0:2391:164:4	0/1:12,16:16:28:144,0,66:643:476:12	0/0:76,0:0:76:0,229,696:0:3071:76	0/0:137,0:0:137:0,412,1250:0:5460:137	0/1:12,10:10:22:51,0,269:396:470:12	0/0:70,0:0:70:0,211,677:0:2824:70	0/1:18,41:41:59:196,0,31:1677:738:18	1/1:0,32:32:32:285,96,0:1297:0:0	0/1:39,45:45:84:219,0,48:1825:1569:39	0/1:26,27:27:53:100,0,93:1087:996:26	1/1:0,33:33:33:318,99,0:1325:0:0	0/0:49,2:2:51:0,138,431:68:1942:49	0/0:22,0:0:22:0,66,249:0:894:22	0/1:42,48:48:90:722,0,657:1920:1654:42	0/0:68,10:10:78:0,152,667:402:2728:68	0/1:43,59:59:102:248,0,94:2363:1733:43	1/1:0,143:143:143:1456,430,0:5771:0:0	0/0:62,0:0:62:0,187,623:0:2484:62	1/1:0,20:20:20:319,60,0:802:0:0	0/0:29,10:10:39:0,30,149:402:1160:29	1/1:0,58:58:58:584,175,0:2326:0:0	0/1:3,8:8:11:90,0,21:319:123:3	1/1:0,43:43:43:406,129,0:1746:0:0	1/1:0,1:1:1:8,3,0:41:0:0	1/1:0,32:32:32:306,96,0:1276:0:0	0/0:25,7:7:32:0,33,179:287:1000:25	1/1:8,27:27:35:182,15,0:1090:319:8	0/0:94,0:0:94:0,283,1034:0:3780:94	0/1:57,56:56:113:130,0,193:2267:2289:57	0/0:81,0:0:81:0,244,760:0:3250:81	0/1:60,43:43:103:141,0,209:1750:2403:60	0/1:5,6:6:11:15,0,51:246:201:5	1/1:7,25:25:32:167,33,0:988:283:7	0/0:16,0:0:16:0,48,196:0:619:16	1/1:0,91:91:91:823,274,0:3596:0:0	0/1:42,39:39:81:116,0,140:1599:1681:42	1/1:1,33:33:34:670,61,0:1303:41:1	0/0:40,0:0:40:0,120,356:0:1596:40	1/1:0,3:3:3:25,9,0:123:0:0	0/0:107,0:0:107:0,322,1083:0:4283:107	0/1:38,38:38:76:125,0,130:1553:1533:38	0/1:30,26:26:56:224,0,291:1052:1210:30	1/1:0,131:131:131:1228,394,0:5226:0:0	0/0:111,0:0:111:0,334,1193:0:4455:111	0/0:85,0:0:85:0,256,692:0:3364:85	0/1:13,19:19:32:66,0,40:752:520:13	0/0:60,0:0:60:0,181,494:0:2422:60	1/1:0,43:43:43:588,129,0:1751:0:0	0/1:23,18:18:41:49,0,97:730:935:23	1/1:1,155:155:156:1611,462,0:6215:41:1	0/1:60,55:55:115:129,0,200:2230:2417:60	1/1:1,95:95:96:945,278,0:3862:22:1	0/1:7,14:14:21:91,0,27:574:273:7	0/1:21,22:22:43:78,0,43:889:852:21	0/1:16,10:10:26:4,0,89:410:633:16	0/0:69,0:0:69:0,208,614:0:2725:69	0/0:2,0:0:2:0,6,17:0:82:2	0/1:10,9:9:19:126,0,123:342:402:10	0/0:122,0:0:122:0,367,1175:0:4853:122	0/1:28,42:42:70:209,0,37:1622:1112:28	0/0:170,0:0:170:0,512,1688:0:6809:170	0/0:36,15:15:51:0,16,181:611:1455:36	0/0:1,0:0:1:0,3,9:0:41:1	0/1:55,38:38:93:80,0,242:1489:2186:55	0/1:14,15:15:29:37,0,40:559:574:14	0/0:36,1:1:37:0,104,384:22:1446:36	0/0:25,0:0:25:0,75,359:0:1004:25	1/1:0,62:62:62:615,187,0:2404:0:0	1/1:2,157:157:159:1343,456,0:6355:82:2	1/1:19,49:49:68:320,54,0:1976:775:19	0/1:44,29:29:73:42,0,177:1189:1776:44	1/1:0,52:52:52:494,157,0:2047:0:0	0/0:63,0:0:63:0,190,587:0:2477:63	0/0:160,0:0:160:0,482,1528:0:6422:160	0/0:13,0:0:13:0,39,205:0:511:13	0/1:50,77:77:127:366,0,34:3131:2020:50	0/1:21,25:25:46:148,0,85:1005:813:21	0/1:53,29:29:82:463,0,278:1173:2141:53	0/1:19,33:33:52:223,0,54:1322:759:19	0/0:70,0:0:70:0,211,682:0:2831:70	1/1:13,57:57:70:411,38,0:2299:529:13	0/1:9,22:22:31:90,0,44:902:369:9	1/1:0,78:78:78:866,235,0:3159:0:0	0/0:56,0:0:56:0,169,522:0:2246:56	0/1:59,28:28:87:5,0,411:1096:2357:59	0/1:20,9:9:29:24,0,105:360:816:20	1/1:0,24:24:24:261,72,0:931:0:0	0/0:61,0:0:61:0,184,537:0:2416:61	0/1:4,7:7:11:37,0,68:274:164:4	1/1:0,34:34:34:382,102,0:1363:0:0	0/1:8,7:7:15:11,0,32:273:312:8	0/0:29,13:13:42:0,23,133:516:1168:29	0/0:103,4:4:107:0,291,1107:164:4144:103	1/1:0,88:88:88:883,265,0:3526:0:0	1/1:1,45:45:46:408,106,0:1789:41:1	1/1:0,7:7:7:82,21,0:260:0:0	1/1:0,27:27:27:212,81,0:1074:0:0	1/1:0,34:34:34:269,102,0:1390:0:0	0/1:6,3:3:9:59,0,43:123:238:6	1/1:0,18:18:18:505,54,0:712:0:0
29379164	3373575	29379164_3373575	A	T	206431	.	AB=0.464631;ABP=243.867;AC=107;AF=0.38452;AN=224;AO=18748;CIGAR=1X;DP=198456;DPB=73611;DPRA=0.893084;EPP=1630.05;EPPR=3687.36;GTI=106;LEN=1;MEANALT=1.01025;MQM=12.3082;MQMR=10.8511;NS=2112;NUMALT=1;ODDS=0.00427527;PAIRED=0.8746;PAIREDR=0.90536;PAO=0;PQA=0;PQR=0;PRO=0;PROBE=Intergenic|RAPIDGENOMICS_3404_22997;QA=747527;QR=1757544;RO=43956;RPL=6027;RPP=5193.05;RPPR=19495.6;RPR=12721;RUN=1;SAF=13299;SAP=7140.39;SAR=5449;SRF=28568;SRP=8584.58;SRR=15388;TYPE=snp;technology.illumina=1	GT:AD:AO:DP:PL:QA:QR:RO	0/0:32,6:6:38:0,23,198:242:1286:32	0/0:26,0:0:26:0,78,248:0:1026:26	0/1:2,6:6:8:27,0,12:240:73:2	0/1:49,28:28:77:134,0,389:1117:1950:49	0/1:11,15:15:26:161,0,82:607:424:11	0/0:98,0:0:98:0,295,839:0:3976:98	0/0:13,0:0:13:0,39,264:0:502:13	1/1:0,7:7:7:53,21,0:276:0:0	1/1:1,91:91:92:798,268,0:3686:41:1	1/1:0,27:27:27:275,81,0:1070:0:0	0/1:10,4:4:14:7,0,39:164:410:10	0/0:61,0:0:61:0,184,507:0:2425:61	1/1:2,47:47:49:454,107,0:1878:73:2	0/1:7,7:7:14:35,0,69:278:287:7	0/0:70,0:0:70:0,211,713:0:2805:70	0/0:117,0:0:117:0,352,1072:0:4730:117	0/1:12,8:8:20:44,0,215:326:465:12	0/0:37,0:0:37:0,111,420:0:1468:37	0/1:16,38:38:54:172,0,27:1541:652:16	1/1:0,17:17:17:153,51,0:685:0:0	0/1:42,36:36:78:143,0,116:1436:1664:42	0/1:16,13:13:29:40,0,65:529:652:16	1/1:0,23:23:23:229,69,0:914:0:0	0/0:45,2:2:47:0,126,406:74:1816:45	0/0:25,0:0:25:0,75,282:0:998:25	0/1:41,35:35:76:476,0,648:1405:1614:41	0/0:57,0:0:57:0,172,619:0:2264:57	0/1:36,40:40:76:160,0,129:1577:1468:36	1/1:0,124:124:124:1298,373,0:4979:0:0	0/0:58,0:0:58:0,175,589:0:2340:58	1/1:0,10:10:10:112,30,0:403:0:0	0/0:26,4:4:30:0,59,185:149:1054:26	1/1:5,53:53:58:513,133,0:2124:196:5	0/1:3,9:9:12:96,0,18:368:123:3	1/1:0,34:34:34:314,102,0:1372:0:0	1/1:0,1:1:1:8,3,0:41:0:0	1/1:0,22:22:22:191,66,0:889:0:0	0/0:10,5:5:15:0,0,69:205:406:10	0/1:12,15:15:27:82,0,69:611:476:12	0/0:81,0:0:81:0,244,882:0:3266:81	0/1:49,52:52:101:126,0,153:2108:2001:49	0/0:59,0:0:59:0,178,509:0:2384:59	0/1:55,28:28:83:91,0,191:1145:2200:55	0/1:2,4:4:6:12,0,21:163:78:2	1/1:4,21:21:25:206,41,0:811:164:4	0/0:13,0:0:13:0,39,132:0:529:13	1/1:3,57:57:60:481,158,0:2311:115:3	0/1:25,26:26:51:86,0,63:1060:1004:25	1/1:1,26:26:27:450,40,0:1052:41:1	0/0:35,0:0:35:0,105,316:0:1414:35	1/1:1,2:2:3:10,2,0:82:41:1	0/0:92,0:0:92:0,277,835:0:3701:92	0/1:31,37:37:68:153,0,65:1485:1208:31	0/1:23,20:20:43:169,0,190:792:905:23	1/1:9,114:114:123:907,288,0:4541:365:9	0/0:88,0:0:88:0,265,959:0:3523:88	0/0:60,0:0:60:0,181,497:0:2411:60	0/1:13,12:12:25:24,0,38:491:533:13	0/0:42,0:0:42:0,126,361:0:1714:42	1/1:0,23:23:23:300,69,0:908:0:0	0/1:24,10:10:34:6,0,100:398:971:24	1/1:1,116:116:117:1277,342,0:4659:27:1	0/1:59,37:37:96:52,0,266:1491:2362:59	1/1:0,72:72:72:690,217,0:2919:0:0	0/1:6,7:7:13:40,0,38:287:246:6	0/1:20,22:22:42:63,0,39:899:793:20	0/0:15,7:7:22:0,10,88:285:606:15	0/0:65,0:0:65:0,196,571:0:2599:65	0/0:1,0:0:1:0,3,9:0:41:1	0/1:10,10:10:20:191,0,142:384:391:10	0/0:91,0:0:91:0,274,910:0:3650:91	0/1:30,35:35:65:152,0,66:1403:1195:30	0/0:140,0:0:140:0,421,1358:0:5655:140	0/0:25,11:11:36:0,6,90:444:1017:25	0/0:1,0:0:1:0,3,9:0:32:1	0/1:39,35:35:74:108,0,109:1402:1564:39	0/1:13,8:8:21:18,0,54:299:525:13	0/0:35,0:0:35:0,105,394:0:1431:35	0/0:22,0:0:22:0,66,280:0:875:22	1/1:1,39:39:40:347,112,0:1550:41:1	1/1:4,127:127:131:1051,357,0:5122:164:4	1/1:15,40:40:55:267,47,0:1624:615:15	0/1:49,28:28:77:20,0,210:1144:1969:49	1/1:0,42:42:42:408,126,0:1713:0:0	0/0:54,0:0:54:0,163,489:0:2148:54	0/0:123,0:0:123:0,370,1124:0:4948:123	0/0:11,0:0:11:0,33,163:0:425:11	1/1:29,64:64:93:346,1,0:2541:1144:29	1/1:13,22:22:35:153,6,0:868:533:13	0/0:53,0:0:53:0,160,517:0:2139:53	0/1:13,32:32:45:238,0,17:1301:506:13	0/0:66,0:0:66:0,199,654:0:2652:66	1/1:9,46:46:55:347,72,0:1883:357:9	0/1:8,21:21:29:85,0,39:850:316:8	1/1:3,65:65:68:733,177,0:2629:119:3	0/0:39,0:0:39:0,117,382:0:1591:39	0/0:58,16:16:74:0,68,426:600:2357:58	0/1:19,9:9:28:28,0,100:363:771:19	1/1:0,10:10:10:115,30,0:388:0:0	0/0:47,0:0:47:0,141,395:0:1884:47	0/1:1,1:1:2:9,0,2:41:41:1	1/1:2,27:27:29:208,49,0:1090:82:2	0/1:5,8:8:13:30,0,14:326:201:5	0/0:27,11:11:38:0,23,128:439:1082:27	0/0:81,2:2:83:0,233,863:82:3279:81	1/1:9,64:64:73:574,127,0:2535:369:9	1/1:2,26:26:28:226,65,0:1035:82:2	1/1:0,2:2:2:39,6,0:82:0:0	1/1:0,28:28:28:220,84,0:1141:0:0	1/1:0,27:27:27:216,81,0:1091:0:0	0/1:6,3:3:9:58,0,44:119:237:6	1/1:1,12:12:13:349,31,0:484:41:1
29379164	3373576	29379164_3373576	A	T	203964	.	AB=0.461747;ABP=284.436;AC=106;AF=0.383901;AN=222;AO=18740;CIGAR=1X;DP=199322;DPB=74055;DPRA=0.902897;EPP=1501.4;EPPR=3526.43;GTI=116;LEN=1;MEANALT=1.02052;MQM=12.2943;MQMR=10.8583;NS=2112;NUMALT=1;ODDS=0.00838771;PAIRED=0.874867;PAIREDR=0.906537;PAO=0;PQA=0;PQR=0;PRO=0;PROBE=Intergenic|RAPIDGENOMICS_3404_22997;QA=747258;QR=1776944;RO=44360;RPL=5911;RPP=5548.58;RPPR=20502.5;RPR=12829;RUN=1;SAF=13303;SAP=7172.57;SAR=5437;SRF=28838;SRP=8682.82;SRR=15522;TYPE=snp;technology.illumina=1	GT:AD:AO:DP:PL:QA:QR:RO	0/0:41,6:6:47:0,50,279:242:1664:41	0/0:27,0:0:27:0,81,278:0:1089:27	0/1:3,6:6:9:24,0,17:240:106:3	0/1:51,28:28:79:128,0,393:1117:2018:51	0/1:11,15:15:26:161,0,89:607:438:11	0/0:98,0:0:98:0,295,834:0:3956:98	0/0:14,0:0:14:0,42,271:0:533:14	1/1:0,7:7:7:53,21,0:276:0:0	1/1:1,91:91:92:798,268,0:3686:32:1	1/1:4,27:27:31:238,56,0:1070:164:4	0/1:12,4:4:16:1,0,62:164:474:12	0/0:62,0:0:62:0,187,516:0:2449:62	1/1:2,47:47:49:451,104,0:1878:82:2	0/1:7,7:7:14:35,0,67:278:279:7	0/0:71,0:0:71:0,214,722:0:2885:71	0/0:114,0:0:114:0,343,1035:0:4618:114	0/1:12,8:8:20:44,0,226:326:492:12	0/0:37,0:0:37:0,111,421:0:1481:37	1/1:12,38:38:50:206,23,0:1541:492:12	1/1:3,17:17:20:125,32,0:685:96:3	0/1:41,36:36:77:146,0,107:1436:1632:41	0/1:16,13:13:29:40,0,65:529:647:16	1/1:5,23:23:28:189,44,0:914:160:5	0/0:46,2:2:48:0,129,414:74:1851:46	0/0:24,0:0:24:0,72,262:0:949:24	0/1:41,35:35:76:476,0,666:1405:1652:41	0/0:59,0:0:59:0,178,644:0:2352:59	0/1:36,40:40:76:160,0,129:1577:1468:36	1/1:0,124:124:124:1298,373,0:4979:0:0	0/0:59,0:0:59:0,178,575:0:2381:59	1/1:0,10:10:10:112,30,0:403:0:0	0/0:26,4:4:30:0,59,185:149:1058:26	1/1:5,53:53:58:513,133,0:2124:201:5	0/1:3,9:9:12:96,0,18:368:123:3	1/1:0,34:34:34:314,102,0:1372:0:0	1/1:0,1:1:1:8,3,0:41:0:0	1/1:0,22:22:22:191,66,0:889:0:0	0/0:10,5:5:15:0,0,69:205:402:10	0/1:14,15:15:29:76,0,70:611:565:14	0/0:81,0:0:81:0,244,882:0:3249:81	0/1:49,52:52:101:126,0,153:2108:2001:49	0/0:60,0:0:60:0,181,518:0:2427:60	0/1:55,28:28:83:91,0,191:1145:2187:55	0/1:3,4:4:7:9,0,48:163:115:3	1/1:4,21:21:25:206,41,0:811:164:4	0/0:13,0:0:13:0,39,132:0:525:13	1/1:0,57:57:57:504,172,0:2311:0:0	0/1:26,26:26:52:83,0,80:1060:1006:26	1/1:1,26:26:27:450,40,0:1052:41:1	0/0:36,0:0:36:0,108,323:0:1442:36	1/1:1,2:2:3:10,2,0:82:41:1	0/0:94,0:0:94:0,283,852:0:3754:94	0/1:30,37:37:67:156,0,61:1485:1190:30	0/1:24,20:20:44:166,0,195:792:932:24	1/1:11,114:114:125:893,280,0:4541:433:11	0/0:88,0:0:88:0,265,971:0:3560:88	0/0:60,0:0:60:0,181,497:0:2402:60	0/1:15,12:12:27:18,0,52:491:597:15	0/0:43,0:0:43:0,129,367:0:1737:43	1/1:1,23:23:24:291,63,0:908:37:1	0/1:25,10:10:35:3,0,104:398:1012:25	1/1:9,117:117:126:1221,305,0:4700:347:9	0/1:62,37:37:99:43,0,279:1491:2507:62	1/1:3,72:72:75:662,198,0:2919:96:3	0/1:6,7:7:13:40,0,38:287:246:6	0/1:20,22:22:42:63,0,39:899:807:20	0/0:21,7:7:28:0,29,150:285:834:21	0/0:64,0:0:64:0,193,560:0:2567:64	0/0:1,0:0:1:0,3,9:0:41:1	0/1:11,10:10:21:188,0,146:384:419:11	0/0:88,0:0:88:0,265,885:0:3552:88	0/1:30,35:35:65:152,0,65:1403:1189:30	0/0:140,0:0:140:0,421,1349:0:5666:140	0/0:26,11:11:37:0,9,100:444:1053:26	./.:.:.:.:.:.:.:.	0/1:42,35:35:77:99,0,166:1402:1701:42	0/1:13,8:8:21:18,0,54:299:521:13	0/0:32,0:0:32:0,96,374:0:1289:32	0/0:21,0:0:21:0,63,260:0:857:21	1/1:2,39:39:41:341,109,0:1550:78:2	1/1:4,127:127:131:1051,357,0:5122:164:4	1/1:15,40:40:55:267,47,0:1624:615:15	0/1:49,28:28:77:20,0,210:1144:1977:49	1/1:0,42:42:42:408,126,0:1713:0:0	0/0:54,0:0:54:0,163,502:0:2117:54	0/0:120,0:0:120:0,361,1099:0:4853:120	0/0:10,0:0:10:0,30,152:0:394:10	1/1:29,65:65:94:353,4,0:2573:1136:29	1/1:13,22:22:35:153,6,0:868:525:13	0/0:55,0:0:55:0,166,588:0:2217:55	0/1:13,32:32:45:238,0,22:1301:512:13	0/0:66,0:0:66:0,199,655:0:2665:66	1/1:9,46:46:55:347,72,0:1883:365:9	0/1:9,21:21:30:82,0,45:850:343:9	1/1:9,65:65:74:683,145,0:2629:343:9	0/0:39,0:0:39:0,117,382:0:1566:39	0/0:59,16:16:75:0,71,456:600:2379:59	0/1:19,9:9:28:28,0,100:363:771:19	0/1:8,10:10:18:61,0,32:388:256:8	0/0:45,0:0:45:0,135,381:0:1806:45	0/1:1,1:1:2:9,0,2:41:41:1	1/1:2,27:27:29:208,49,0:1090:82:2	0/1:5,8:8:13:30,0,14:326:205:5	0/0:27,11:11:38:0,23,128:439:1093:27	0/0:80,2:2:82:0,230,849:82:3236:80	1/1:9,64:64:73:574,127,0:2535:365:9	1/1:3,26:26:29:220,62,0:1035:123:3	0/1:2,2:2:4:27,0,3:82:82:2	1/1:0,28:28:28:220,84,0:1141:0:0	1/1:0,27:27:27:216,81,0:1091:0:0	0/1:6,3:3:9:58,0,44:119:246:6	1/1:1,12:12:13:349,31,0:484:37:1
29379164	3373577	29379164_3373577	C	T	207333	.	AB=0.470123;ABP=172.471;AC=109;AF=0.386378;AN=222;AO=18739;CIGAR=1X;DP=195362;DPB=72434;DPRA=0.887295;EPP=1302.7;EPPR=3085.29;GTI=108;LEN=1;MEANALT=1.02047;MQM=12.2882;MQMR=10.8569;NS=2112;NUMALT=1;ODDS=0.00520983;PAIRED=0.875233;PAIREDR=0.904848;PAO=0;PQA=0;PQR=0;PRO=0;PROBE=Intergenic|RAPIDGENOMICS_3404_22997;QA=747343;QR=1715758;RO=42763;RPL=5770;RPP=6008.55;RPPR=20483.6;RPR=12969;RUN=1;SAF=13297;SAP=7152.92;SAR=5442;SRF=27910;SRP=8660.12;SRR=14853;TYPE=snp;technology.illumina=1	GT:AD:AO:DP:PL:QA:QR:RO	0/0:41,6:6:47:0,50,278:242:1663:41	0/0:26,0:0:26:0,78,270:0:1049:26	0/1:2,6:6:8:27,0,14:240:68:2	0/1:50,28:28:78:131,0,376:1117:1982:50	0/1:10,15:15:25:164,0,65:607:410:10	0/0:95,0:0:95:0,286,795:0:3853:95	0/0:14,0:0:14:0,42,266:0:501:14	1/1:0,7:7:7:53,21,0:276:0:0	1/1:0,91:91:91:807,274,0:3686:0:0	1/1:0,27:27:27:275,81,0:1070:0:0	0/1:10,4:4:14:7,0,39:164:410:10	0/0:56,0:0:56:0,169,472:0:2268:56	1/1:2,47:47:49:451,104,0:1878:82:2	0/1:7,7:7:14:35,0,67:278:279:7	0/0:70,0:0:70:0,211,712:0:2840:70	0/0:114,0:0:114:0,343,1041:0:4613:114	0/1:12,8:8:20:44,0,219:326:479:12	0/0:37,0:0:37:0,111,427:0:1504:37	1/1:12,38:38:50:206,23,0:1541:492:12	1/1:0,17:17:17:153,51,0:685:0:0	0/1:32,36:36:68:173,0,41:1436:1300:32	0/1:16,13:13:29:40,0,65:529:643:16	1/1:0,23:23:23:229,69,0:914:0:0	0/0:41,2:2:43:0,114,356:74:1673:41	0/0:28,0:0:28:0,84,305:0:1094:28	0/1:41,35:35:76:476,0,657:1405:1623:41	0/0:56,1:1:57:0,158,603:38:2253:56	0/1:34,40:40:74:166,0,112:1577:1378:34	1/1:0,124:124:124:1298,373,0:4979:0:0	0/0:59,0:0:59:0,178,583:0:2381:59	1/1:0,10:10:10:112,30,0:403:0:0	0/0:24,4:4:28:0,53,168:149:958:24	1/1:0,53:53:53:554,160,0:2124:0:0	0/1:3,9:9:12:96,0,18:368:123:3	1/1:0,34:34:34:314,102,0:1372:0:0	1/1:0,1:1:1:8,3,0:41:0:0	1/1:0,22:22:22:191,66,0:889:0:0	0/0:10,5:5:15:0,0,69:205:410:10	0/1:14,15:15:29:76,0,76:611:566:14	0/0:82,0:0:82:0,247,891:0:3259:82	0/1:49,52:52:101:126,0,153:2108:1985:49	0/0:59,0:0:59:0,178,509:0:2401:59	0/1:54,28:28:82:94,0,187:1145:2143:54	0/1:3,4:4:7:9,0,49:163:119:3	1/1:4,21:21:25:206,41,0:811:164:4	0/0:13,0:0:13:0,39,129:0:515:13	1/1:0,57:57:57:504,172,0:2311:0:0	0/1:25,26:26:51:86,0,83:1060:977:25	1/1:1,26:26:27:450,40,0:1052:41:1	0/0:35,0:0:35:0,105,316:0:1400:35	1/1:1,2:2:3:10,2,0:82:41:1	0/0:93,0:0:93:0,280,846:0:3700:93	0/1:27,37:37:64:165,0,49:1485:1107:27	0/1:21,20:20:41:175,0,180:792:790:21	1/1:0,114:114:114:989,343,0:4541:0:0	0/0:88,0:0:88:0,265,975:0:3494:88	0/0:56,0:0:56:0,169,465:0:2284:56	0/1:13,12:12:25:24,0,38:491:529:13	0/0:43,0:0:43:0,129,367:0:1754:43	1/1:0,23:23:23:300,69,0:908:0:0	0/1:20,10:10:30:18,0,80:398:816:20	1/1:0,117:117:117:1295,352,0:4700:0:0	0/1:57,37:37:94:58,0,253:1491:2306:57	1/1:0,72:72:72:690,217,0:2919:0:0	0/1:6,7:7:13:40,0,38:287:242:6	0/1:20,22:22:42:63,0,39:899:808:20	0/0:16,7:7:23:0,13,111:285:637:16	0/0:64,0:0:64:0,193,570:0:2579:64	0/0:1,0:0:1:0,3,9:0:41:1	0/1:11,10:10:21:188,0,144:384:429:11	0/0:89,0:0:89:0,268,886:0:3578:89	0/1:29,35:35:64:155,0,61:1403:1163:29	0/0:139,0:0:139:0,418,1325:0:5650:139	0/0:25,11:11:36:0,6,90:444:1017:25	./.:.:.:.:.:.:.:.	0/1:41,35:35:76:102,0,152:1402:1661:41	0/1:13,8:8:21:18,0,54:299:516:13	0/0:32,0:0:32:0,96,375:0:1294:32	0/0:22,0:0:22:0,66,291:0:898:22	1/1:0,39:39:39:355,117,0:1550:0:0	1/1:2,126:126:128:1057,363,0:5099:82:2	1/1:15,40:40:55:267,47,0:1624:602:15	0/1:44,28:28:72:35,0,171:1144:1786:44	1/1:0,42:42:42:408,126,0:1713:0:0	0/0:52,0:0:52:0,157,452:0:2059:52	0/0:120,0:0:120:0,361,1101:0:4841:120	0/0:9,0:0:9:0,27,122:0:365:9	1/1:25,64:64:89:382,25,0:2541:1002:25	1/1:12,22:22:34:161,11,0:868:474:12	0/0:49,5:5:54:0,64,386:195:1993:49	1/1:12,32:32:44:248,7,0:1301:466:12	0/0:66,0:0:66:0,199,658:0:2669:66	1/1:9,46:46:55:346,71,0:1883:369:9	0/1:9,21:21:30:82,0,39:850:338:9	1/1:0,65:65:65:761,196,0:2629:0:0	0/0:39,0:0:39:0,117,382:0:1587:39	0/0:56,16:16:72:0,62,432:600:2288:56	0/1:19,9:9:28:28,0,100:363:761:19	1/1:0,10:10:10:115,30,0:388:0:0	0/0:47,0:0:47:0,141,395:0:1873:47	0/1:1,1:1:2:9,0,2:41:41:1	1/1:0,27:27:27:246,81,0:1090:0:0	0/1:5,8:8:13:30,0,14:326:201:5	0/0:27,11:11:38:0,23,128:439:1099:27	0/0:73,2:2:75:0,209,735:82:2981:73	1/1:0,64:64:64:667,193,0:2535:0:0	1/1:0,26:26:26:245,78,0:1035:0:0	1/1:0,2:2:2:39,6,0:82:0:0	1/1:0,28:28:28:220,84,0:1141:0:0	1/1:0,27:27:27:216,81,0:1091:0:0	0/1:6,3:3:9:58,0,44:119:242:6	1/1:0,12:12:12:357,36,0:484:0:0
29379164	3373578	29379164_3373578	A	T	206563	.	AB=0.471812;ABP=153.343;AC=108;AF=0.387307;AN=222;AO=18728;CIGAR=1X;DP=194623;DPB=72087;DPRA=0.890766;EPP=1191.8;EPPR=2959.77;GTI=107;LEN=1;MEANALT=1.01774;MQM=12.2892;MQMR=10.8522;NS=2112;NUMALT=1;ODDS=0.00743901;PAIRED=0.87516;PAIREDR=0.906131;PAO=0;PQA=0;PQR=0;PRO=0;PROBE=Intergenic|RAPIDGENOMICS_3404_22997;QA=746902;QR=1704593;RO=42453;RPL=5661;RPP=6362.62;RPPR=20797.9;RPR=13067;RUN=1;SAF=13290;SAP=7151.65;SAR=5438;SRF=27818;SRP=8892.45;SRR=14635;TYPE=snp;technology.illumina=1	GT:AD:AO:DP:PL:QA:QR:RO	0/0:41,6:6:47:0,50,278:242:1635:41	0/0:27,0:0:27:0,81,278:0:1090:27	0/1:1,6:6:7:30,0,11:240:41:1	0/1:51,28:28:79:128,0,392:1117:1974:51	0/1:11,15:15:26:161,0,78:607:419:11	0/0:95,0:0:95:0,286,814:0:3850:95	0/0:13,0:0:13:0,39,264:0:492:13	1/1:0,7:7:7:53,21,0:276:0:0	1/1:0,91:91:91:807,274,0:3686:0:0	1/1:0,27:27:27:275,81,0:1070:0:0	0/1:10,4:4:14:7,0,39:164:410:10	0/0:56,0:0:56:0,169,472:0:2262:56	1/1:2,47:47:49:451,104,0:1878:82:2	0/1:7,7:7:14:35,0,67:278:279:7	0/0:70,0:0:70:0,211,691:0:2818:70	0/0:110,0:0:110:0,331,1004:0:4441:110	0/1:15,8:8:23:35,0,234:326:598:15	0/0:37,0:0:37:0,111,421:0:1495:37	1/1:12,38:38:50:206,23,0:1541:492:12	1/1:0,17:17:17:153,51,0:685:0:0	0/1:32,36:36:68:173,0,41:1436:1281:32	0/1:16,13:13:29:40,0,65:529:642:16	1/1:0,22:22:23:222,66,0:891:0:0	0/0:40,2:2:42:0,111,347:74:1632:40	0/0:27,0:0:27:0,81,307:0:1077:27	0/1:39,34:34:73:450,0,639:1366:1530:39	0/0:57,0:0:57:0,172,631:0:2275:57	0/1:34,40:40:74:166,0,112:1577:1378:34	1/1:0,124:124:124:1298,373,0:4979:0:0	0/0:60,0:0:60:0,181,610:0:2418:60	1/1:0,10:10:10:112,30,0:403:0:0	0/0:24,4:4:28:0,53,168:149:967:24	1/1:0,53:53:53:554,160,0:2124:0:0	0/1:3,9:9:12:96,0,18:368:123:3	1/1:0,34:34:34:314,102,0:1372:0:0	1/1:0,1:1:1:8,3,0:41:0:0	1/1:0,22:22:22:191,66,0:889:0:0	0/0:10,5:5:15:0,0,68:205:397:10	0/1:15,15:15:30:73,0,80:611:593:15	0/0:78,0:0:78:0,235,864:0:3128:78	0/1:49,52:52:101:126,0,154:2108:2001:49	0/0:59,0:0:59:0,178,509:0:2402:59	0/1:54,28:28:82:94,0,187:1145:2137:54	0/1:3,4:4:7:9,0,49:163:119:3	1/1:4,21:21:25:206,41,0:811:164:4	0/0:13,0:0:13:0,39,125:0:501:13	1/1:0,57:57:57:504,172,0:2311:0:0	0/1:24,26:26:50:89,0,79:1060:932:24	1/1:1,26:26:27:450,40,0:1052:41:1	0/0:36,0:0:36:0,108,323:0:1445:36	1/1:1,2:2:3:10,2,0:82:41:1	0/0:89,0:0:89:0,268,808:0:3544:89	0/1:28,37:37:65:162,0,53:1485:1148:28	0/1:19,20:20:39:181,0,176:792:759:19	1/1:0,114:114:114:989,343,0:4541:0:0	0/0:89,0:0:89:0,268,982:0:3529:89	0/0:55,0:0:55:0,166,459:0:2247:55	0/1:13,12:12:25:24,0,38:491:529:13	0/0:43,0:0:43:0,129,370:0:1746:43	1/1:0,23:23:23:300,69,0:908:0:0	0/1:20,10:10:30:18,0,80:398:820:20	1/1:0,117:117:117:1295,352,0:4700:0:0	0/1:56,37:37:93:61,0,249:1491:2279:56	1/1:0,72:72:72:690,217,0:2919:0:0	0/1:6,7:7:13:40,0,38:287:242:6	0/1:20,22:22:42:63,0,39:899:812:20	0/0:16,7:7:23:0,13,110:285:633:16	0/0:66,0:0:66:0,199,581:0:2631:66	0/0:1,0:0:1:0,3,9:0:41:1	0/1:11,10:10:21:188,0,147:384:442:11	0/0:88,0:0:88:0,265,866:0:3568:88	0/1:30,35:35:65:152,0,65:1403:1201:30	0/0:141,0:0:141:0,424,1366:0:5681:141	0/0:25,11:11:36:0,6,90:444:1021:25	./.:.:.:.:.:.:.:.	0/1:40,35:35:75:105,0,153:1402:1618:40	0/1:13,8:8:21:18,0,54:299:511:13	0/0:32,0:0:32:0,96,375:0:1300:32	0/0:22,0:0:22:0,66,291:0:894:22	1/1:0,39:39:39:355,117,0:1550:0:0	1/1:2,127:127:129:1065,366,0:5122:82:2	1/1:15,40:40:55:267,47,0:1624:597:15	0/1:45,28:28:73:32,0,182:1144:1818:45	1/1:0,42:42:42:408,126,0:1713:0:0	0/0:51,0:0:51:0,154,443:0:2021:51	0/0:120,0:0:120:0,361,1104:0:4903:120	0/0:11,0:0:11:0,33,167:0:428:11	1/1:24,63:63:88:394,39,0:2512:975:24	1/1:12,22:22:34:161,11,0:868:470:12	0/0:54,0:0:54:0,163,577:0:2156:54	0/1:13,32:32:45:238,0,23:1301:516:13	0/0:65,0:0:65:0,196,651:0:2635:65	1/1:9,46:46:55:346,71,0:1883:369:9	0/1:9,21:21:30:82,0,39:850:342:9	1/1:0,65:65:65:761,196,0:2629:0:0	0/0:41,0:0:41:0,123,401:0:1656:41	0/0:56,16:16:72:0,62,433:600:2292:56	0/1:19,9:9:28:28,0,100:363:775:19	1/1:0,10:10:10:115,30,0:388:0:0	0/0:45,0:0:45:0,135,379:0:1764:45	0/1:1,1:1:2:9,0,2:41:41:1	1/1:0,27:27:27:246,81,0:1090:0:0	0/1:5,8:8:13:30,0,14:326:205:5	0/0:27,11:11:38:0,23,128:439:1093:27	0/0:68,3:3:71:0,187,680:114:2752:68	1/1:0,64:64:64:667,193,0:2535:0:0	1/1:0,26:26:26:245,78,0:1035:0:0	1/1:0,2:2:2:39,6,0:82:0:0	1/1:0,28:28:28:220,84,0:1141:0:0	1/1:0,27:27:27:216,81,0:1091:0:0	0/1:6,3:3:9:58,0,43:119:242:6	1/1:0,12:12:12:357,36,0:484:0:0
29379167	2006445	29379167_2006445	G	T	150297	.	AB=0.483492;ABP=46.1687;AC=63;AF=0.309789;AN=224;AO=14240;CIGAR=1X;DP=204983;DPB=90768;DPRA=0.958069;EPP=2025.68;EPPR=2061.19;GTI=52;LEN=1;MEANALT=1.00439;MQM=13.5805;MQMR=11.6989;NS=2112;NUMALT=1;ODDS=0.0380671;PAIRED=0.838975;PAIREDR=0.869396;PAO=0;PQA=0;PQR=0;PRO=0;PROBE=SNP|RAPIDGENOMICS_3404_25808;QA=560948;QR=2537942;RO=63926;RPL=7518;RPP=99.6311;RPPR=154.528;RPR=6722;RUN=1;SAF=6707;SAP=107.051;SAR=7533;SRF=33108;SRP=181.145;SRR=30818;TYPE=snp;technology.illumina=1	GT:AD:AO:DP:PL:QA:QR:RO	1/1:7,30:30:37:318,59,0:1192:279:7	0/0:28,6:6:34:0,30,252:246:1118:28	0/1:8,7:7:15:22,0,45:283:328:8	0/0:113,0:0:113:0,340,1062:0:4475:113	0/1:9,5:5:14:50,0,122:196:351:9	0/1:52,44:44:96:143,0,181:1771:2063:52	1/1:0,16:16:16:392,48,0:615:0:0	0/1:22,15:15:37:84,0,115:602:864:22	0/1:31,37:37:68:144,0,125:1484:1245:31	0/0:85,0:0:85:0,256,832:0:3348:85	0/0:9,0:0:9:0,27,115:0:351:9	0/0:77,0:0:77:0,232,735:0:3074:77	0/0:60,0:0:60:0,181,537:0:2394:60	0/1:9,9:9:18:21,0,48:369:369:9	0/0:81,0:0:81:0,244,851:0:3267:81	0/0:170,0:0:170:0,512,1697:0:6679:170	0/1:19,11:11:30:74,0,285:439:775:19	0/0:176,0:0:176:0,530,2005:0:7021:176	0/0:100,0:0:100:0,301,934:0:3970:100	0/0:51,0:0:51:0,154,506:0:2038:51	0/0:50,0:0:50:0,151,540:0:1926:50	0/0:114,0:0:114:0,343,1036:0:4555:114	0/0:52,0:0:52:0,157,516:0:2067:52	0/0:164,0:0:164:0,494,1504:0:6463:164	0/0:25,0:0:25:0,75,285:0:970:25	0/0:56,0:0:56:0,169,1112:0:2231:56	0/1:35,25:25:60:60,0,229:988:1384:35	0/0:115,0:0:115:0,346,1028:0:4562:115	0/1:61,44:44:105:88,0,248:1766:2428:61	0/0:83,0:0:83:0,250,712:0:3360:83	0/1:21,20:20:41:127,0,95:803:853:21	0/1:30,27:27:57:126,0,88:1066:1186:30	0/0:253,0:0:253:0,762,2544:0:10028:253	0/1:17,19:19:36:95,0,96:771:663:17	0/0:61,0:0:61:0,184,576:0:2417:61	0/0:13,0:0:13:0,39,299:0:529:13	1/1:10,36:36:46:218,33,0:1440:388:10	0/0:57,0:0:57:0,172,555:0:2276:57	0/1:14,20:20:34:108,0,9:806:570:14	0/1:37,34:34:71:132,0,214:1355:1443:37	0/1:41,29:29:70:76,0,262:1158:1618:41	0/1:54,43:43:97:166,0,178:1737:2168:54	0/1:87,75:75:162:336,0,351:2988:3496:87	0/1:9,2:2:11:9,0,151:82:361:9	0/1:47,40:40:87:204,0,216:1610:1865:47	0/0:40,0:0:40:0,120,519:0:1573:40	0/0:101,0:0:101:0,304,984:0:3987:101	0/0:106,0:0:106:0,319,1182:0:4266:106	0/0:55,0:0:55:0,166,1100:0:2154:55	0/1:24,39:39:63:199,0,112:1574:954:24	0/0:1,0:0:1:0,3,10:0:41:1	0/0:71,0:0:71:0,214,734:0:2778:71	0/1:31,64:64:95:291,0,128:2581:1226:31	1/1:0,51:51:51:810,154,0:2002:0:0	0/0:66,0:0:66:0,199,757:0:2626:66	0/0:99,0:0:99:0,298,863:0:3948:99	1/1:0,45:45:45:434,135,0:1823:0:0	0/0:21,0:0:21:0,63,228:0:834:21	0/0:51,0:0:51:0,154,487:0:2043:51	0/1:14,14:14:28:75,0,79:561:537:14	0/1:16,20:20:36:107,0,41:784:652:16	0/1:50,88:88:138:501,0,39:3450:2038:50	0/1:53,74:74:127:505,0,192:2901:2099:53	0/1:47,34:34:81:108,0,169:1360:1857:47	0/0:41,0:0:41:0,123,502:0:1607:41	0/0:61,0:0:61:0,184,580:0:2406:61	0/0:112,1:1:113:0,309,1019:37:4372:112	0/0:73,2:2:75:0,205,660:82:2871:73	0/0:8,0:0:8:0,24,77:0:314:8	0/0:12,0:0:12:0,36,226:0:472:12	0/0:100,0:0:100:0,301,1039:0:3933:100	0/0:53,10:10:63:0,34,393:392:2062:53	0/1:81,37:37:118:8,0,461:1497:3224:81	1/1:0,73:73:73:857,220,0:2916:0:0	1/1:0,11:11:11:101,33,0:451:0:0	0/0:63,0:0:63:0,190,644:0:2517:63	0/0:62,0:0:62:0,187,592:0:2466:62	1/1:10,21:21:31:127,14,0:861:384:10	0/0:24,0:0:24:0,72,315:0:959:24	1/1:0,38:38:38:317,114,0:1519:0:0	0/0:96,0:0:96:0,289,955:0:3757:96	0/0:41,0:0:41:0,123,394:0:1619:41	0/0:65,0:0:65:0,196,831:0:2587:65	1/1:0,66:66:66:691,199,0:2659:0:0	0/1:39,45:45:84:167,0,197:1813:1550:39	0/0:92,35:35:127:0,17,562:1381:3681:92	0/0:12,0:0:12:0,36,125:0:483:12	0/1:60,48:48:108:168,0,251:1929:2339:60	0/0:20,8:8:28:0,21,164:324:794:20	0/1:23,32:32:55:242,0,139:1277:939:23	0/0:44,0:0:44:0,132,598:0:1734:44	0/1:22,32:32:54:202,0,47:1303:862:22	0/0:50,0:0:50:0,151,549:0:1977:50	0/0:14,0:0:14:0,42,116:0:574:14	0/0:97,0:0:97:0,292,856:0:3831:97	0/0:31,0:0:31:0,93,304:0:1237:31	0/1:53,64:64:117:359,0,255:2555:2143:53	0/0:30,0:0:30:0,90,347:0:1162:30	1/1:0,4:4:4:56,12,0:160:0:0	1/1:0,20:20:20:221,60,0:802:0:0	0/1:18,11:11:29:1,0,57:425:715:18	0/0:13,0:0:13:0,39,107:0:511:13	1/1:0,51:51:51:448,154,0:2054:0:0	0/0:122,0:0:122:0,367,1192:0:4868:122	0/0:63,7:7:70:0,131,542:279:2508:63	0/1:68,74:74:142:323,0,313:2977:2731:68	0/0:55,0:0:55:0,166,509:0:2141:55	0/0:27,0:0:27:0,81,299:0:1046:27	1/1:0,39:39:39:445,117,0:1537:0:0	0/1:72,73:73:145:324,0,147:2903:2836:72	0/0:27,0:0:27:0,81,348:0:1043:27	0/0:46,0:0:46:0,138,1142:0:1789:46
29379167	2512205	29379167_2512205	C	T	9903.77	.	AB=0.45425;ABP=36.5888;AC=7;AF=0.039653;AN=222;AO=1309;CIGAR=1X;DP=135424;DPB=46919;DPRA=1.08465;EPP=86.991;EPPR=7252.85;GTI=24;LEN=1;MEANALT=1;MQM=19.8755;MQMR=14.2118;NS=2112;NUMALT=1;ODDS=0.323254;PAIRED=0.654698;PAIREDR=0.830757;PAO=0;PQA=0;PQR=0;PRO=0;PROBE=Intergenic|RAPIDGENOMICS_3404_43708;QA=50639;QR=1838917;RO=46188;RPL=880;RPP=340.428;RPPR=23407.7;RPR=429;RUN=1;SAF=119;SAP=1905.81;SAR=1190;SRF=5029;SRP=61373.7;SRR=41159;TYPE=snp;technology.illumina=1	GT:AD:AO:DP:PL:QA:QR:RO	0/0:38,0:0:38:0,114,538:0:1532:38	0/0:34,0:0:34:0,102,464:0:1380:34	0/0:4,0:0:4:0,12,73:0:164:4	0/0:77,0:0:77:0,232,914:0:3084:77	0/1:6,11:11:17:188,0,98:424:220:6	0/0:44,0:0:44:0,132,514:0:1725:44	0/0:8,0:0:8:0,24,231:0:320:8	0/0:25,0:0:25:0,75,300:0:1000:25	0/0:23,0:0:23:0,69,362:0:909:23	0/0:93,0:0:93:0,280,1229:0:3704:93	0/0:10,0:0:10:0,30,173:0:398:10	0/0:70,0:0:70:0,211,820:0:2808:70	0/0:20,0:0:20:0,60,226:0:812:20	0/0:20,0:0:20:0,60,289:0:804:20	0/0:43,0:0:43:0,129,452:0:1728:43	0/0:82,0:0:82:0,247,1113:0:3251:82	0/0:19,0:0:19:0,57,470:0:762:19	0/0:88,1:1:89:0,236,1022:41:3474:88	0/0:57,0:0:57:0,172,744:0:2315:57	0/0:28,0:0:28:0,84,291:0:1109:28	0/0:55,0:0:55:0,166,669:0:2198:55	0/0:104,0:0:104:0,313,1096:0:4126:104	0/0:27,0:0:27:0,81,298:0:1067:27	0/0:34,0:0:34:0,102,329:0:1390:34	0/0:35,0:0:35:0,105,427:0:1378:35	0/0:81,0:0:81:0,244,2174:0:3186:81	0/1:11,15:15:26:90,0,14:603:431:11	0/0:47,0:0:47:0,141,619:0:1906:47	0/1:32,48:48:80:250,0,165:1952:1290:32	0/0:28,0:0:28:0,84,310:0:1104:28	0/0:39,0:0:39:0,117,430:0:1537:39	0/0:35,0:0:35:0,105,427:0:1400:35	0/0:72,0:0:72:0,217,740:0:2810:72	0/0:34,0:0:34:0,102,449:0:1356:34	0/0:60,0:0:60:0,181,823:0:2382:60	0/0:16,0:0:16:0,48,276:0:652:16	0/0:62,0:0:62:0,187,789:0:2478:62	0/0:39,0:0:39:0,117,441:0:1559:39	0/0:24,0:0:24:0,72,312:0:922:24	0/0:64,0:0:64:0,193,721:0:2579:64	0/0:13,0:0:13:0,39,157:0:516:13	0/0:32,0:0:32:0,96,364:0:1286:32	0/0:26,0:0:26:0,78,257:0:1013:26	0/0:20,0:0:20:0,60,223:0:808:20	0/0:29,0:0:29:0,87,457:0:1164:29	0/0:18,0:0:18:0,54,224:0:725:18	0/0:30,0:0:30:0,90,387:0:1213:30	0/0:84,0:0:84:0,253,1086:0:3344:84	0/0:51,0:0:51:0,154,1343:0:2021:51	0/0:46,0:0:46:0,138,608:0:1882:46	./.:.:.:.:.:.:.:.	0/0:42,0:0:42:0,126,435:0:1704:42	0/0:73,0:0:73:0,220,978:0:2941:73	0/1:22,15:15:37:160,0,360:539:871:22	0/0:30,0:0:30:0,90,376:0:1151:30	0/0:68,0:0:68:0,205,741:0:2725:68	0/0:40,0:0:40:0,120,376:0:1604:40	0/0:28,0:0:28:0,84,382:0:1109:28	0/0:24,0:0:24:0,72,265:0:957:24	0/0:5,0:0:5:0,15,68:0:205:5	0/1:16,26:26:42:156,0,94:1044:652:16	0/0:119,0:0:119:0,358,1493:0:4744:119	0/0:57,0:0:57:0,172,714:0:2292:57	0/0:28,0:0:28:0,84,330:0:1117:28	0/0:30,0:0:30:0,90,301:0:1182:30	0/0:29,0:0:29:0,87,376:0:1157:29	0/0:23,0:0:23:0,69,237:0:912:23	0/0:22,0:0:22:0,66,293:0:898:22	0/0:17,1:1:18:0,23,229:41:680:17	0/0:13,0:0:13:0,39,378:0:506:13	0/0:16,0:0:16:0,48,156:0:639:16	0/0:23,0:0:23:0,69,268:0:930:23	0/0:82,0:0:82:0,247,922:0:3329:82	0/0:63,0:0:63:0,190,751:0:2462:63	0/0:3,0:0:3:0,9,27:0:90:3	0/0:32,0:0:32:0,96,456:0:1285:32	0/0:22,0:0:22:0,66,264:0:898:22	0/0:21,0:0:21:0,63,324:0:820:21	0/0:20,0:0:20:0,60,338:0:779:20	0/0:21,0:0:21:0,63,232:0:834:21	0/0:62,0:0:62:0,187,699:0:2479:62	0/0:33,0:0:33:0,99,375:0:1340:33	0/0:23,0:0:23:0,69,215:0:914:23	0/0:69,0:0:69:0,208,912:0:2762:69	0/0:48,0:0:48:0,144,463:0:1834:48	0/0:54,0:0:54:0,163,722:0:2181:54	0/0:12,0:0:12:0,36,113:0:433:12	0/0:55,0:0:55:0,166,706:0:2231:55	0/0:13,0:0:13:0,39,225:0:497:13	0/0:93,0:0:93:0,280,1257:0:3736:93	0/0:38,0:0:38:0,114,566:0:1528:38	0/0:13,0:0:13:0,39,183:0:520:13	0/0:15,0:0:15:0,45,318:0:602:15	0/0:3,0:0:3:0,9,25:0:114:3	0/0:26,0:0:26:0,78,298:0:1049:26	0/0:26,0:0:26:0,78,311:0:1054:26	0/0:36,0:0:36:0,108,574:0:1455:36	0/0:16,0:0:16:0,48,235:0:656:16	1/1:3,16:16:19:122,3,0:624:123:3	0/0:18,0:0:18:0,54,214:0:729:18	0/0:43,0:0:43:0,129,505:0:1742:43	0/0:22,0:0:22:0,66,348:0:876:22	0/0:31,0:0:31:0,93,371:0:1132:31	0/0:24,0:0:24:0,72,304:0:924:24	0/0:64,0:0:64:0,193,807:0:2568:64	0/0:71,0:0:71:0,214,944:0:2814:71	0/0:44,0:0:44:0,132,571:0:1761:44	0/0:26,0:0:26:0,78,304:0:1035:26	0/0:43,0:0:43:0,129,537:0:1698:43	0/0:100,0:0:100:0,301,1334:0:3988:100	0/0:24,0:0:24:0,72,269:0:948:24	0/0:16,1:1:17:0,21,349:32:640:16
29379169	1853857	29379169_1853857	G	A	333771	.	AB=0.494571;ABP=6.94764;AC=127;AF=0.576114;AN=224;AO=22671;CIGAR=1X;DP=165783;DPB=69559;DPRA=0.99441;EPP=2335.71;EPPR=2252.98;GTI=36;LEN=1;MEANALT=1.00376;MQM=12.9154;MQMR=11.242;NS=2112;NUMALT=1;ODDS=0.0287877;PAIRED=0.849588;PAIREDR=0.877104;PAO=0;PQA=0;PQR=0;PRO=0;PROBE=SNP|RAPIDGENOMICS_3404_19728||SNP|RAPIDGENOMICS_3404_19729||SNP|RAPIDGENOMICS_3404_19730;QA=902943;QR=1299632;RO=32556;RPL=10734;RPP=141.627;RPPR=251.46;RPR=11937;RUN=1;SAF=11612;SAP=32.3013;SAR=11059;SRF=16479;SRP=13.7892;SRR=16077;TYPE=snp;technology.illumina=1	GT:AD:AO:DP:PL:QA:QR:RO	0/1:8,8:8:16:32,0,181:320:328:8	1/1:0,15:15:15:176,45,0:606:0:0	0/1:11,11:11:22:47,0,24:451:451:11	0/1:54,43:43:97:134,0,269:1733:2159:54	0/1:11,10:10:22:107,0,85:385:438:11	0/0:23,0:0:23:0,69,271:0:895:23	0/1:5,4:4:9:81,0,65:147:196:5	1/1:0,9:9:9:138,27,0:365:0:0	0/0:65,0:0:65:0,196,607:0:2573:65	0/1:37,34:34:71:67,0,180:1366:1458:37	0/1:8,7:7:15:26,0,31:278:328:8	0/1:18,18:18:36:67,0,101:738:720:18	1/1:0,71:71:71:662,214,0:2878:0:0	0/0:34,0:0:34:0,102,286:0:1390:34	0/1:39,35:35:74:185,0,126:1427:1547:39	0/0:68,29:29:97:0,56,521:1152:2693:68	0/1:11,12:12:23:195,0,110:479:438:11	1/1:0,75:75:75:689,226,0:3042:0:0	0/0:16,8:8:24:0,7,110:328:631:16	0/1:24,39:39:63:248,0,30:1591:972:24	0/1:40,43:43:83:199,0,146:1706:1582:40	0/1:27,30:30:57:79,0,87:1222:1094:27	0/1:20,12:12:32:13,0,91:488:811:20	0/1:55,55:55:110:255,0,152:2183:2225:55	0/1:8,15:15:23:114,0,61:597:324:8	1/1:0,28:28:28:555,84,0:1088:0:0	1/1:0,25:25:25:254,75,0:1012:0:0	0/1:44,34:34:78:52,0,196:1382:1783:44	0/1:54,43:43:97:134,0,216:1755:2202:54	1/1:0,54:54:54:571,163,0:2189:0:0	1/1:0,21:21:21:261,63,0:830:0:0	0/1:14,5:5:19:32,0,102:201:556:14	1/1:0,69:69:69:628,208,0:2785:0:0	0/0:27,2:2:29:0,72,206:78:1089:27	0/1:26,30:30:56:198,0,85:1199:1038:26	0/1:11,7:7:18:3,0,180:283:437:11	0/1:17,46:46:63:241,0,8:1846:656:17	1/1:0,52:52:52:415,157,0:2107:0:0	1/1:0,23:23:23:203,69,0:943:0:0	0/1:22,47:47:69:268,0,51:1915:873:22	0/1:27,25:25:52:103,0,140:961:1075:27	0/1:18,17:17:35:130,0,55:681:726:18	0/1:48,51:51:99:263,0,154:2041:1928:48	1/1:0,5:5:5:40,15,0:205:0:0	0/0:41,0:0:41:0,123,472:0:1652:41	1/1:0,22:22:22:226,66,0:885:0:0	0/1:49,49:49:98:141,0,124:1997:1983:49	0/0:59,0:0:59:0,178,584:0:2357:59	1/1:0,32:32:32:740,96,0:1255:0:0	0/1:25,27:27:52:92,0,47:1103:1008:25	0/0:3,0:0:3:0,9,63:0:123:3	0/1:17,16:16:33:176,0,32:638:679:17	1/1:0,62:62:62:584,187,0:2491:0:0	0/1:20,15:15:35:103,0,126:597:768:20	1/1:0,85:85:85:866,256,0:3380:0:0	0/1:35,39:39:74:265,0,171:1564:1381:35	1/1:0,28:28:28:287,84,0:1106:0:0	1/1:10,24:24:34:105,4,0:962:401:10	1/1:5,19:19:24:150,30,0:767:201:5	1/1:0,17:17:17:144,51,0:680:0:0	1/1:0,48:48:48:443,144,0:1933:0:0	1/1:1,131:131:132:1246,389,0:5277:22:1	0/1:50,66:66:116:244,0,135:2680:2030:50	0/0:68,0:0:68:0,205,709:0:2727:68	0/0:29,0:0:29:0,87,268:0:1163:29	0/1:14,10:10:24:78,0,51:402:574:14	1/1:0,19:19:19:172,57,0:765:0:0	0/1:25,17:17:42:39,0,120:661:999:25	1/1:0,2:2:2:28,6,0:82:0:0	1/1:0,5:5:5:96,15,0:201:0:0	0/1:21,46:46:67:289,0,15:1843:849:21	0/0:43,0:0:43:0,129,418:0:1733:43	1/1:0,86:86:86:931,259,0:3463:0:0	1/1:0,58:58:58:656,175,0:2329:0:0	1/1:0,2:2:2:15,6,0:82:0:0	0/1:11,12:12:23:69,0,15:492:447:11	0/1:19,15:15:34:23,0,85:611:758:19	0/0:24,0:0:24:0,72,250:0:961:24	1/1:0,18:18:18:256,54,0:726:0:0	0/1:14,27:27:41:155,0,54:1069:561:14	1/1:33,65:65:98:345,4,0:2643:1319:33	1/1:0,49:49:49:475,148,0:1942:0:0	0/1:13,18:18:31:82,0,153:721:512:13	1/1:0,50:50:50:449,151,0:2024:0:0	0/0:18,0:0:18:0,54,214:0:730:18	0/1:64,37:37:101:47,0,332:1513:2583:64	0/0:37,0:0:37:0,111,348:0:1483:37	0/1:31,45:45:78:214,0,135:1815:1258:31	0/0:23,6:6:29:0,34,247:242:897:23	0/1:33,65:65:98:231,0,43:2622:1335:33	0/0:38,0:0:38:0,114,353:0:1517:38	1/1:0,33:33:33:338,99,0:1337:0:0	0/0:20,4:4:24:0,41,172:155:793:20	0/0:18,0:0:18:0,54,283:0:706:18	1/1:0,73:73:73:714,220,0:2968:0:0	0/1:24,16:16:40:60,0,82:622:940:24	0/0:73,1:1:74:0,207,719:41:2913:73	1/1:0,30:30:30:290,90,0:1218:0:0	0/0:17,8:8:25:0,3,112:324:678:17	1/1:0,21:21:21:160,63,0:849:0:0	0/0:28,0:0:28:0,84,272:0:1135:28	0/1:21,14:14:35:34,0,59:543:838:21	0/0:58,0:0:58:0,175,530:0:2331:58	1/1:0,41:41:41:406,123,0:1660:0:0	1/1:0,24:24:24:271,72,0:953:0:0	1/1:0,115:115:115:1156,346,0:4622:0:0	0/0:37,0:0:37:0,111,344:0:1459:37	1/1:0,7:7:7:55,21,0:287:0:0	0/1:17,10:10:27:63,0,91:401:681:17	1/1:0,61:61:61:481,184,0:2445:0:0	0/0:16,0:0:16:0,48,178:0:638:16	0/0:19,0:0:19:0,57,298:0:735:19
29379169	2174936	29379169_2174936	G	A	172982	.	AB=0.479044;ABP=47.0595;AC=99;AF=0.445235;AN=222;AO=13845;CIGAR=1X;DP=134553;DPB=60107;DPRA=1.00788;EPP=609.845;EPPR=1669.91;GTI=30;LEN=1;MEANALT=1.00274;MQM=13.1945;MQMR=11.7953;NS=2112;NUMALT=1;ODDS=0.000741161;PAIRED=0.857133;PAIREDR=0.867214;PAO=0;PQA=0;PQR=0;PRO=0;PROBE=SNP|RAPIDGENOMICS_3404_19724||SNP|RAPIDGENOMICS_3404_19725;QA=546601;QR=1371211;RO=34243;RPL=6732;RPP=25.7776;RPPR=217.47;RPR=7113;RUN=1;SAF=6431;SAP=154.565;SAR=7414;SRF=16888;SRP=16.8401;SRR=17355;TYPE=snp;technology.illumina=1	GT:AD:AO:DP:PL:QA:QR:RO	0/1:15,16:16:31:75,0,58:614:602:15	0/0:15,7:7:22:0,6,106:287:597:15	1/1:3,7:7:10:61,4,0:287:119:3	0/1:27,14:14:41:32,0,214:566:1095:27	0/1:4,6:6:10:70,0,4:233:164:4	0/1:24,13:13:37:14,0,229:502:959:24	0/1:2,2:2:4:26,0,34:69:68:2	0/0:20,0:0:20:0,60,199:0:808:20	0/1:18,14:14:32:32,0,86:570:715:18	1/1:0,68:68:68:704,205,0:2711:0:0	1/1:0,14:14:14:143,42,0:566:0:0	0/0:49,0:0:49:0,148,573:0:1944:49	1/1:0,46:46:46:442,138,0:1874:0:0	0/0:25,3:3:28:0,55,264:123:1025:25	0/1:30,29:29:59:145,0,114:1129:1204:30	1/1:0,87:87:87:947,262,0:3525:0:0	0/1:22,2:2:24:6,0,381:82:867:22	1/1:0,134:134:134:1421,403,0:5289:0:0	0/1:38,25:25:63:99,0,192:1021:1499:38	0/0:51,0:0:51:0,154,565:0:2043:51	0/0:76,0:0:76:0,229,768:0:3090:76	0/0:61,18:18:79:0,75,402:720:2475:61	1/1:9,19:19:28:122,11,0:763:360:9	0/0:105,0:0:105:0,316,1077:0:4192:105	0/1:5,9:9:14:52,0,30:369:201:5	1/1:0,40:40:40:825,120,0:1615:0:0	1/1:0,38:38:38:366,114,0:1532:0:0	0/1:21,31:31:52:151,0,105:1204:857:21	0/0:72,0:0:72:0,217,743:0:2915:72	0/1:18,23:23:41:174,0,61:930:685:18	1/1:0,25:25:25:217,75,0:1002:0:0	0/0:24,0:0:24:0,72,282:0:962:24	1/1:0,122:122:122:1388,367,0:4897:0:0	0/0:22,0:0:22:0,66,191:0:884:22	0/0:47,0:0:47:0,141,423:0:1880:47	0/1:16,12:12:28:72,0,149:475:656:16	0/1:37,27:27:64:37,0,175:1077:1491:37	1/1:0,27:27:27:283,81,0:1065:0:0	0/1:27,15:15:42:47,0,179:603:1091:27	0/1:26,27:27:53:113,0,59:1081:1035:26	0/0:32,0:0:32:0,96,470:0:1295:32	0/0:65,0:0:65:0,196,606:0:2607:65	1/1:0,86:86:86:1107,259,0:3433:0:0	0/1:10,7:7:17:57,0,73:287:383:10	0/0:53,0:0:53:0,160,553:0:2128:53	1/1:0,19:19:19:197,57,0:744:0:0	0/0:53,20:20:73:0,16,341:807:2129:53	0/0:44,0:0:44:0,132,500:0:1788:44	0/1:11,7:7:18:71,0,238:253:417:11	0/0:48,0:0:48:0,144,535:0:1908:48	0/0:12,0:0:12:0,36,116:0:488:12	0/1:31,21:21:52:23,0,155:848:1237:31	1/1:0,60:60:60:626,181,0:2382:0:0	0/1:15,13:13:28:77,0,131:524:574:15	0/0:17,0:0:17:0,51,190:0:674:17	0/1:32,33:33:65:202,0,186:1314:1308:32	0/1:8,3:3:11:15,0,52:119:319:8	1/1:5,25:25:30:149,2,0:1007:205:5	1/1:8,18:18:26:91,16,0:720:328:8	1/1:0,4:4:4:34,12,0:155:0:0	1/1:0,38:38:38:466,114,0:1517:0:0	1/1:0,184:184:185:1670,554,0:7327:0:0	0/1:34,31:31:65:82,0,207:1242:1386:34	0/1:42,24:24:66:67,0,229:972:1713:42	0/0:9,0:0:9:0,27,113:0:356:9	0/0:27,11:11:38:0,20,168:447:1055:27	1/1:0,51:51:51:489,154,0:2029:0:0	1/1:16,42:42:58:225,3,0:1664:643:16	./.:.:.:.:.:.:.:.	0/0:8,0:0:8:0,24,121:0:314:8	0/0:49,8:8:57:0,80,508:312:1961:49	0/0:16,0:0:16:0,48,122:0:633:16	1/1:30,65:65:95:442,18,0:2530:1217:30	0/1:33,18:18:51:33,0,161:717:1336:33	0/0:3,0:0:3:0,9,24:0:123:3	0/0:24,0:0:24:0,72,218:0:924:24	0/0:18,0:0:18:0,54,157:0:724:18	0/0:14,0:0:14:0,42,113:0:555:14	1/1:3,7:7:10:40,1,0:265:114:3	1/1:0,60:60:60:591,181,0:2437:0:0	0/0:120,0:0:120:0,361,1325:0:4801:120	0/1:10,15:15:25:99,0,26:615:406:10	0/1:14,18:18:32:104,0,54:734:565:14	1/1:0,93:93:93:961,280,0:3695:0:0	0/0:49,0:0:49:0,148,461:0:1957:49	0/1:39,47:47:86:155,0,158:1877:1555:39	0/0:7,0:0:7:0,21,81:0:287:7	0/1:66,32:32:98:13,0,372:1255:2627:66	0/1:9,6:6:15:34,0,89:231:357:9	0/0:99,0:0:99:0,298,1231:0:3951:99	0/0:24,0:0:24:0,72,231:0:952:24	0/0:12,0:0:12:0,36,102:0:484:12	0/1:8,23:23:31:138,0,27:931:324:8	0/0:13,0:0:13:0,39,106:0:520:13	0/1:24,12:12:36:6,0,123:479:957:24	1/1:0,20:20:20:237,60,0:795:0:0	0/1:28,41:41:69:134,0,101:1636:1122:28	0/0:10,0:0:10:0,30,121:0:387:10	1/1:2,5:5:7:26,2,0:205:82:2	1/1:0,26:26:26:270,78,0:1053:0:0	0/0:22,0:0:22:0,66,242:0:879:22	0/0:21,0:0:21:0,63,223:0:853:21	0/0:10,1:1:11:0,23,90:41:397:10	0/0:55,0:0:55:0,166,621:0:2191:55	0/0:85,1:1:86:0,249,812:41:3414:85	0/0:77,0:0:77:0,232,783:0:3114:77	1/1:0,69:69:69:832,208,0:2721:0:0	0/1:12,23:23:35:135,0,8:921:470:12	1/1:0,9:9:9:67,27,0:369:0:0	1/1:0,42:42:42:457,126,0:1667:0:0	0/0:12,0:0:12:0,36,130:0:443:12	0/1:13,8:8:21:100,0,270:319:533:13
29379169	2190741	29379169_2190741	A	G	264682	.	AB=0.497903;ABP=3.59308;AC=96;AF=0.449567;AN=222;AO=18052;CIGAR=1X;DP=172872;DPB=71971;DPRA=0.998709;EPP=17.2449;EPPR=371.33;GTI=17;LEN=1;MEANALT=1.00724;MQM=12.8815;MQMR=11.4976;NS=2112;NUMALT=1;ODDS=0.00614788;PAIRED=0.855861;PAIREDR=0.87484;PAO=0;PQA=0;PQR=0;PRO=0;PROBE=SNP|RAPIDGENOMICS_3404_19718||SNP|RAPIDGENOMICS_3404_19719||SNP|RAPIDGENOMICS_3404_19720||SNP|RAPIDGENOMICS_3404_19721||SNP|RAPIDGENOMICS_3404_19722;QA=717935;QR=1593567;RO=39885;RPL=9449;RPP=89.1037;RPPR=3.01471;RPR=8603;RUN=1;SAF=8203;SAP=328.914;SAR=9849;SRF=19323;SRP=86.5874;SRR=20562;TYPE=snp;technology.illumina=1	GT:AD:AO:DP:PL:QA:QR:RO	0/1:21,25:25:46:129,0,44:1017:830:21	0/1:8,5:5:13:14,0,23:205:324:8	./.:.:.:.:.:.:.:.	0/1:57,39:39:96:58,0,387:1591:2266:57	0/1:12,9:9:21:48,0,87:360:471:12	0/1:55,40:40:95:215,0,214:1565:2171:55	0/1:8,7:7:15:29,0,106:287:290:8	0/0:6,0:0:6:0,18,73:0:242:6	1/1:18,57:57:75:478,46,0:2298:738:18	1/1:1,94:94:95:1102,278,0:3806:41:1	1/1:0,11:11:11:87,33,0:442:0:0	0/0:57,0:0:57:0,172,613:0:2278:57	1/1:1,33:33:34:348,93,0:1295:41:1	0/0:18,3:3:21:0,39,149:119:726:18	0/1:13,38:38:51:159,0,31:1540:533:13	1/1:0,127:127:127:1274,382,0:5145:0:0	0/0:16,0:0:16:0,48,266:0:640:16	1/1:0,109:109:109:1234,328,0:4428:0:0	0/1:32,21:21:53:81,0,254:835:1272:32	0/0:55,0:0:55:0,166,635:0:2201:55	0/0:54,0:0:54:0,163,575:0:2171:54	0/1:58,60:60:118:288,0,279:2406:2334:58	0/1:14,19:19:33:96,0,38:762:561:14	0/0:122,0:0:122:0,367,1316:0:4859:122	0/1:26,8:8:34:9,0,158:320:1062:26	1/1:0,56:56:56:1234,169,0:2225:0:0	1/1:0,55:55:55:622,166,0:2183:0:0	0/1:48,55:55:103:264,0,144:2213:1850:48	0/0:151,0:0:151:0,455,1495:0:6064:151	0/1:12,26:26:38:144,0,9:1057:479:12	0/1:27,25:25:52:150,0,133:1009:1090:27	0/0:31,0:0:31:0,93,273:0:1218:31	1/1:0,180:180:180:1895,542,0:7264:0:0	0/0:18,0:0:18:0,54,193:0:730:18	0/0:89,0:0:89:0,268,1038:0:3513:89	1/1:0,4:4:4:50,12,0:155:0:0	0/1:23,47:47:70:231,0,84:1915:913:23	1/1:0,28:28:28:274,84,0:1148:0:0	0/0:11,2:2:13:0,22,97:82:451:11	0/1:22,44:44:66:207,0,0:1778:889:22	0/0:58,0:0:58:0,175,552:0:2362:58	0/0:35,0:0:35:0,105,334:0:1389:35	1/1:0,79:79:79:788,238,0:3156:0:0	0/0:40,13:13:53:0,21,309:515:1610:40	0/0:79,0:0:81:0,238,820:0:3120:79	1/1:0,4:4:4:37,12,0:156:0:0	0/1:24,40:40:64:160,0,39:1619:980:24	0/0:113,0:0:113:0,340,1084:0:4516:113	0/1:20,15:15:35:301,0,244:615:808:20	0/0:67,0:0:67:0,202,696:0:2709:67	0/0:5,0:0:5:0,15,42:0:192:5	0/1:29,27:27:56:119,0,162:1099:1181:29	1/1:0,47:47:47:496,141,0:1902:0:0	0/1:18,27:27:45:191,0,140:1099:683:18	0/1:28,49:49:77:226,0,61:1961:1148:28	0/1:47,34:34:81:59,0,199:1385:1907:47	0/1:19,13:13:32:29,0,84:529:767:19	0/0:19,5:5:24:0,13,124:205:763:19	0/1:17,16:16:33:79,0,77:638:666:17	1/1:0,34:34:34:299,102,0:1394:0:0	1/1:0,29:29:29:265,87,0:1150:0:0	1/1:0,163:163:163:1681,491,0:6547:0:0	0/1:40,52:52:92:294,0,84:2089:1587:40	0/1:52,19:19:71:16,0,301:766:2070:52	0/0:25,0:0:25:0,75,241:0:1025:25	0/1:16,13:13:29:44,0,113:510:648:16	1/1:0,45:45:45:468,135,0:1812:0:0	1/1:12,32:32:44:199,16,0:1295:488:12	1/1:0,4:4:4:31,12,0:164:0:0	0/0:15,0:0:15:0,45,400:0:607:15	0/1:27,30:30:57:130,0,133:1226:1087:27	0/0:60,0:0:60:0,181,650:0:2409:60	0/1:31,63:63:94:321,0,123:2540:1217:31	0/1:12,29:29:41:151,0,19:1185:492:12	0/0:11,0:0:11:0,33,135:0:451:11	0/0:18,1:1:19:0,49,192:41:721:18	0/0:40,0:0:40:0,120,394:0:1560:40	0/0:27,0:0:27:0,81,247:0:1103:27	0/1:12,15:15:27:90,0,98:594:474:12	1/1:0,32:32:32:305,96,0:1274:0:0	0/0:142,0:0:142:0,427,1444:0:5755:142	1/1:3,24:24:27:193,49,0:968:119:3	0/1:6,13:13:19:53,0,16:510:233:6	1/1:0,79:79:79:859,238,0:3191:0:0	0/0:86,0:0:86:0,259,807:0:3444:86	0/1:50,31:31:81:58,0,256:1255:2025:50	0/0:18,0:0:18:0,54,209:0:717:18	0/1:47,41:41:88:103,0,197:1636:1886:47	0/1:8,14:14:22:120,0,21:562:291:8	0/0:107,0:0:107:0,322,1115:0:4310:107	0/0:46,0:0:46:0,138,432:0:1843:46	0/0:46,0:0:46:0,138,408:0:1847:46	0/0:25,6:6:31:0,22,194:242:999:25	0/0:5,0:0:5:0,15,121:0:205:5	0/1:15,15:15:30:38,0,56:607:607:15	1/1:0,27:27:27:242,81,0:1065:0:0	0/1:29,35:35:64:166,0,127:1423:1181:29	0/0:8,0:0:8:0,24,105:0:305:8	0/0:7,4:4:11:0,4,23:160:287:7	1/1:0,17:17:17:143,51,0:689:0:0	0/0:37,0:0:37:0,111,373:0:1495:37	0/0:22,0:0:22:0,66,195:0:894:22	1/1:17,39:39:56:335,25,0:1549:693:17	0/0:47,0:0:47:0,141,448:0:1863:47	0/0:66,0:0:66:0,199,686:0:2640:66	0/0:137,0:0:137:0,412,1375:0:5484:137	1/1:0,80:80:80:754,241,0:3239:0:0	0/0:22,3:3:25:0,53,255:123:886:22	1/1:0,24:24:24:193,72,0:976:0:0	1/1:0,67:67:67:673,202,0:2669:0:0	0/0:20,0:0:20:0,60,239:0:820:20	0/1:17,10:10:27:171,0,382:410:689:17
29379169	2191549	29379169_2191549	C	T	143401	.	AB=0.460145;ABP=121.057;AC=90;AF=0.429944;AN=222;AO=11490;CIGAR=1X;DP=123693;DPB=55388;DPRA=0.930543;EPP=978.563;EPPR=785.031;GTI=60;LEN=1;MEANALT=1.00552;MQM=12.893;MQMR=11.4193;NS=2112;NUMALT=1;ODDS=0.0287671;PAIRED=0.859965;PAIREDR=0.878753;PAO=0;PQA=0;PQR=0;PRO=0;PROBE=SNP|RAPIDGENOMICS_3404_19718||SNP|RAPIDGENOMICS_3404_19719||SNP|RAPIDGENOMICS_3404_19720||SNP|RAPIDGENOMICS_3404_19721||SNP|RAPIDGENOMICS_3404_19722;QA=442273;QR=1301848;RO=32611;RPL=5470;RPP=60.1792;RPPR=20.9463;RPR=6020;RUN=1;SAF=5503;SAP=47.2819;SAR=5987;SRF=15883;SRP=50.5552;SRR=16728;TYPE=snp;technology.illumina=1	GT:AD:AO:DP:PL:QA:QR:RO	0/0:18,4:4:22:0,31,157:164:720:18	0/0:15,1:1:16:0,40,359:41:602:15	./.:.:.:.:.:.:.:.	0/1:59,47:47:106:87,0,261:1822:2385:59	0/1:6,6:6:12:84,0,68:225:242:6	0/1:43,30:30:73:79,0,352:1169:1721:43	0/0:7,1:1:8:0,14,71:41:261:7	0/0:10,0:0:10:0,30,82:0:406:10	0/1:15,21:21:36:91,0,175:798:615:15	1/1:0,81:81:81:732,244,0:3145:0:0	1/1:0,11:11:11:111,33,0:425:0:0	0/0:56,0:0:56:0,169,578:0:2245:56	1/1:0,25:25:25:268,75,0:961:0:0	0/0:8,3:3:11:0,5,78:114:312:8	0/1:54,23:23:77:83,0,337:913:2154:54	1/1:0,70:70:70:687,211,0:2715:0:0	0/0:15,1:1:16:0,38,283:41:593:15	1/1:0,71:71:71:669,214,0:2805:0:0	0/1:22,35:35:57:139,0,28:1369:889:22	0/0:73,0:0:73:0,220,732:0:2863:73	0/0:63,0:0:63:0,190,578:0:2523:63	1/1:3,22:22:25:212,50,0:890:123:3	0/1:8,11:11:19:72,0,27:416:324:8	0/0:78,0:0:78:0,235,887:0:3106:78	0/1:12,7:7:19:31,0,107:236:483:12	1/1:0,8:8:8:159,24,0:287:0:0	1/1:0,32:32:32:293,96,0:1252:0:0	0/1:25,27:27:52:146,0,55:1054:1007:25	0/0:96,0:0:96:0,289,958:0:3825:96	0/1:14,17:17:31:61,0,159:684:566:14	1/1:7,14:14:21:68,9,0:548:279:7	0/0:77,0:0:77:0,232,756:0:3078:77	1/1:0,53:53:53:553,160,0:2120:0:0	0/0:19,0:0:19:0,57,228:0:719:19	0/0:28,0:0:28:0,84,274:0:1127:28	0/0:1,0:0:1:0,3,34:0:41:1	0/1:23,15:15:38:40,0,119:581:931:23	1/1:0,7:7:7:60,21,0:273:0:0	0/1:14,11:11:25:36,0,99:451:570:14	0/0:33,12:12:45:0,38,172:478:1263:33	0/0:48,0:0:48:0,144,483:0:1870:48	0/0:45,3:3:48:0,114,379:95:1767:45	1/1:0,51:51:51:563,154,0:2006:0:0	0/1:8,10:10:18:28,0,11:402:328:8	0/0:51,0:0:51:0,154,478:0:2061:51	1/1:0,24:24:24:201,72,0:967:0:0	0/1:33,26:26:59:57,0,193:1024:1340:33	0/0:66,0:0:66:0,199,720:0:2660:66	0/1:4,15:15:19:282,0,47:571:146:4	0/0:53,0:0:53:0,160,489:0:2144:53	0/0:8,0:0:8:0,24,73:0:324:8	0/1:19,28:28:47:108,0,86:1118:746:19	1/1:0,63:63:63:651,190,0:2478:0:0	1/1:0,26:26:26:324,78,0:1008:0:0	0/1:24,25:25:49:124,0,86:977:931:24	0/1:44,26:26:70:12,0,212:1010:1748:44	1/1:7,20:20:27:128,1,0:808:287:7	0/1:21,17:17:38:50,0,95:645:806:21	0/1:13,15:15:28:151,0,50:603:503:13	1/1:0,14:14:14:134,42,0:566:0:0	1/1:0,30:30:30:271,90,0:1164:0:0	1/1:0,117:117:117:1126,352,0:4601:0:0	0/1:50,30:30:80:85,0,184:1148:2015:50	0/0:19,4:4:23:0,29,119:164:771:19	0/0:17,0:0:17:0,51,171:0:684:17	0/1:8,13:13:21:109,0,2:496:328:8	1/1:0,13:13:13:114,39,0:501:0:0	0/1:15,29:29:44:162,0,42:1136:607:15	1/1:0,6:6:6:69,18,0:238:0:0	0/0:11,0:0:11:0,33,293:0:434:11	0/1:20,21:21:41:73,0,63:827:820:20	0/0:42,0:0:42:0,126,380:0:1704:42	0/1:27,38:38:65:232,0,75:1525:1098:27	0/1:21,33:33:54:139,0,72:1257:853:21	0/0:9,0:0:9:0,27,93:0:356:9	0/0:61,0:0:61:0,184,577:0:2431:61	0/0:35,0:0:35:0,105,293:0:1410:35	0/0:13,0:0:13:0,39,119:0:514:13	0/1:8,12:12:20:74,0,21:452:315:8	1/1:0,29:29:29:255,87,0:1146:0:0	0/0:88,0:0:88:0,265,987:0:3473:88	0/1:4,12:12:16:131,0,12:484:164:4	0/0:35,18:18:53:0,7,218:715:1409:35	1/1:0,37:37:37:367,111,0:1380:0:0	0/0:22,0:0:22:0,66,211:0:871:22	0/1:29,18:18:47:36,0,130:709:1163:29	0/0:14,0:0:14:0,42,183:0:542:14	0/1:29,48:48:77:431,0,65:1926:1149:29	0/1:8,8:8:16:44,0,121:315:324:8	0/0:88,0:0:88:0,265,872:0:3435:88	0/0:36,0:0:36:0,108,363:0:1455:36	0/0:36,0:0:36:0,108,351:0:1427:36	0/1:19,27:27:46:106,0,189:1076:770:19	0/0:53,0:0:53:0,160,549:0:2169:53	0/1:9,18:18:27:96,0,4:708:369:9	1/1:0,30:30:30:261,90,0:1173:0:0	0/0:41,14:14:55:0,1,218:558:1627:41	0/0:20,0:0:20:0,60,260:0:793:20	0/0:8,3:3:11:0,12,41:119:320:8	1/1:0,17:17:17:155,51,0:689:0:0	0/0:8,0:0:8:0,24,109:0:328:8	0/0:32,0:0:32:0,96,307:0:1272:32	0/0:14,0:0:14:0,42,113:0:551:14	0/0:34,0:0:34:0,102,350:0:1307:34	0/0:47,0:0:47:0,141,475:0:1870:47	0/0:51,0:0:51:0,154,478:0:2032:51	1/1:0,33:33:33:327,99,0:1274:0:0	0/0:4,2:2:6:0,0,12:73:160:4	1/1:0,44:44:44:478,132,0:1691:0:0	1/1:0,62:62:62:605,187,0:2410:0:0	0/0:22,0:0:22:0,66,318:0:894:22	0/1:15,9:9:24:172,0,265:357:602:15
29379169	2191556	29379169_2191556	C	A	21765.9	.	AB=0.454571;ABP=67.9212;AC=18;AF=0.113693;AN=222;AO=2785;CIGAR=1X;DP=127253;DPB=56996;DPRA=0.812135;EPP=323.375;EPPR=1843.95;GTI=131;LEN=1;MEANALT=1;MQM=12.7867;MQMR=11.3871;NS=2112;NUMALT=1;ODDS=0.00257238;PAIRED=0.863555;PAIREDR=0.878996;PAO=0;PQA=0;PQR=0;PRO=0;PROBE=SNP|RAPIDGENOMICS_3404_19718||SNP|RAPIDGENOMICS_3404_19719||SNP|RAPIDGENOMICS_3404_19720||SNP|RAPIDGENOMICS_3404_19721||SNP|RAPIDGENOMICS_3404_19722;QA=109827;QR=2152780;RO=53998;RPL=1266;RPP=52.9183;RPPR=153.425;RPR=1519;RUN=1;SAF=1418;SAP=5.03831;SAR=1367;SRF=26906;SRP=4.40154;SRR=27092;TYPE=snp;technology.illumina=1	GT:AD:AO:DP:PL:QA:QR:RO	0/0:19,6:6:25:0,24,169:242:770:19	0/0:20,0:0:20:0,60,499:0:816:20	./.:.:.:.:.:.:.:.	0/0:104,0:0:104:0,313,962:0:4106:104	0/0:12,0:0:12:0,36,197:0:469:12	0/0:76,0:0:76:0,229,868:0:3021:76	0/0:10,0:0:10:0,30,158:0:379:10	0/0:13,0:0:13:0,39,106:0:507:13	0/0:40,0:0:40:0,120,532:0:1590:40	0/1:54,28:28:82:3,0,244:1117:2158:54	0/1:6,4:4:10:5,0,39:164:237:6	0/0:51,0:0:51:0,154,520:0:2035:51	0/0:25,0:0:25:0,75,268:0:984:25	0/0:8,3:3:11:0,5,76:123:315:8	0/0:64,0:0:64:0,193,725:0:2555:64	1/1:0,73:73:73:718,220,0:2922:0:0	0/0:20,0:0:20:0,60,394:0:763:20	1/1:0,79:79:79:765,238,0:3180:0:0	0/0:56,0:0:56:0,169,485:0:2275:56	0/0:75,0:0:75:0,226,759:0:2990:75	0/0:66,0:0:66:0,199,591:0:2541:66	0/0:26,0:0:26:0,78,269:0:1048:26	0/0:23,0:0:23:0,69,236:0:901:23	0/0:75,0:0:75:0,226,804:0:2942:75	0/1:12,6:6:18:16,0,110:238:484:12	0/1:1,10:10:11:154,0,4:397:37:1	0/1:21,12:12:33:27,0,99:455:838:21	0/0:53,0:0:53:0,160,541:0:2134:53	0/0:96,0:0:96:0,289,951:0:3825:96	0/0:35,0:0:35:0,105,457:0:1383:35	0/0:22,0:0:22:0,66,183:0:853:22	0/0:65,0:0:65:0,196,612:0:2557:65	0/0:51,0:0:51:0,154,549:0:2066:51	0/0:18,0:0:18:0,54,223:0:706:18	0/0:29,0:0:29:0,87,281:0:1163:29	0/0:1,0:0:1:0,3,34:0:41:1	0/0:39,0:0:39:0,117,402:0:1562:39	0/1:7,1:1:8:7,0,36:37:283:7	0/0:25,0:0:25:0,75,284:0:1017:25	0/0:52,0:0:52:0,157,422:0:2059:52	0/0:46,0:0:46:0,138,476:0:1795:46	0/0:51,0:0:51:0,154,467:0:2034:51	0/0:33,13:13:46:0,31,289:529:1341:33	0/1:8,9:9:17:23,0,15:369:324:8	0/0:52,0:0:52:0,157,486:0:2080:52	0/0:26,0:0:26:0,78,220:0:1049:26	0/0:69,0:0:69:0,208,696:0:2795:69	0/0:67,0:0:67:0,202,731:0:2701:67	0/0:21,0:0:21:0,63,519:0:831:21	0/0:53,0:0:53:0,160,487:0:2089:53	0/0:8,0:0:8:0,24,73:0:324:8	0/0:49,0:0:49:0,148,478:0:1951:49	0/0:63,1:1:64:0,160,600:41:2509:63	0/0:27,0:0:27:0,81,335:0:1073:27	0/0:44,0:0:44:0,132,466:0:1762:44	0/0:67,0:0:67:0,202,613:0:2623:67	0/0:27,0:0:27:0,81,266:0:1095:27	0/0:35,0:0:35:0,105,350:0:1416:35	0/0:28,0:0:28:0,84,369:0:1107:28	0/0:14,0:0:14:0,42,132:0:562:14	0/0:31,0:0:31:0,93,281:0:1241:31	0/1:75,43:43:118:65,0,353:1733:3044:75	0/0:84,0:0:84:0,253,808:0:3396:84	0/0:23,4:4:27:0,41,156:164:912:23	0/0:17,0:0:17:0,51,171:0:689:17	0/1:9,11:11:20:91,0,32:409:342:9	0/0:15,0:0:15:0,45,149:0:602:15	0/0:46,0:0:46:0,138,481:0:1808:46	0/0:6,0:0:6:0,18,67:0:237:6	0/0:11,0:0:11:0,33,296:0:434:11	0/0:50,0:0:50:0,151,453:0:1980:50	0/0:42,0:0:42:0,126,380:0:1685:42	0/0:81,0:0:81:0,244,915:0:3225:81	0/0:55,0:0:55:0,166,544:0:2181:55	0/0:9,0:0:9:0,27,93:0:360:9	0/0:57,0:0:57:0,172,552:0:2277:57	0/0:35,0:0:35:0,105,293:0:1422:35	0/0:13,0:0:13:0,39,120:0:511:13	0/0:19,0:0:19:0,57,210:0:739:19	0/0:26,4:4:30:0,57,196:164:1044:26	0/0:86,0:0:86:0,259,941:0:3440:86	0/0:17,0:0:17:0,51,246:0:684:17	0/0:52,0:0:52:0,157,514:0:2098:52	0/0:37,0:0:37:0,111,382:0:1452:37	0/0:22,0:0:22:0,66,214:0:871:22	0/0:45,0:0:45:0,135,408:0:1819:45	0/0:13,0:0:13:0,39,162:0:529:13	0/0:82,0:0:82:0,247,999:0:3257:82	0/0:16,0:0:16:0,48,257:0:625:16	0/0:82,0:0:82:0,247,816:0:3241:82	0/0:37,0:0:37:0,111,351:0:1491:37	0/0:36,0:0:36:0,108,346:0:1432:36	0/0:46,0:0:46:0,138,551:0:1853:46	0/0:53,0:0:53:0,160,548:0:2124:53	0/0:26,0:0:26:0,78,251:0:1043:26	0/1:19,11:11:30:20,0,63:428:765:19	0/0:57,0:0:57:0,172,560:0:2231:57	0/0:19,0:0:19:0,57,252:0:775:19	0/0:8,3:3:11:0,12,41:119:319:8	0/0:18,0:0:18:0,54,166:0:729:18	0/0:8,0:0:8:0,24,109:0:328:8	0/0:28,0:0:28:0,84,271:0:1105:28	0/0:14,0:0:14:0,42,113:0:566:14	0/0:32,0:0:32:0,96,346:0:1308:32	0/0:46,0:0:46:0,138,466:0:1865:46	0/0:49,0:0:49:0,148,475:0:1973:49	1/1:0,33:33:33:333,99,0:1339:0:0	0/0:6,0:0:6:0,18,48:0:227:6	0/1:34,13:13:47:47,0,201:529:1344:34	0/0:63,0:0:63:0,190,632:0:2451:63	0/0:22,0:0:22:0,66,319:0:898:22	0/1:14,10:10:24:171,0,258:384:570:14
29379169	2358738	29379169_2358738	A	G	59994.9	.	AB=0.497431;ABP=3.3896;AC=42;AF=0.17452;AN=222;AO=4841;CIGAR=1X;DP=124488;DPB=55813;DPRA=0.975557;EPP=8.73795;EPPR=281.999;GTI=46;LEN=1;MEANALT=1;MQM=13.6507;MQMR=12.4151;NS=2112;NUMALT=1;ODDS=0.0179629;PAIRED=0.836811;PAIREDR=0.832525;PAO=0;PQA=0;PQR=0;PRO=0;PROBE=SNP|RAPIDGENOMICS_3404_19716;QA=186899;QR=1964881;RO=49506;RPL=2788;RPP=245.333;RPPR=1008.56;RPR=2053;RUN=1;SAF=2140;SAP=144.181;SAR=2701;SRF=22897;SRP=607.394;SRR=26609;TYPE=snp;technology.illumina=1	GT:AD:AO:DP:PL:QA:QR:RO	0/0:39,0:0:39:0,117,369:0:1540:39	0/1:7,7:7:14:25,0,91:275:251:7	0/1:12,9:9:21:7,0,48:361:488:12	0/0:88,0:0:88:0,265,888:0:3491:88	0/0:19,0:0:19:0,57,237:0:706:19	0/0:65,0:0:66:0,196,789:0:2631:65	0/0:10,0:0:10:0,30,173:0:379:10	1/1:0,9:9:9:83,27,0:342:0:0	0/0:56,0:0:56:0,169,558:0:2226:56	0/0:69,0:0:69:0,208,727:0:2760:69	0/0:7,0:0:7:0,21,115:0:279:7	1/1:18,36:36:54:263,9,0:1433:726:18	0/0:33,0:0:33:0,99,353:0:1289:33	0/0:18,0:0:18:0,54,223:0:722:18	0/0:58,0:0:58:0,175,564:0:2345:58	0/0:58,0:0:58:0,175,766:0:2295:58	0/1:6,12:12:18:219,0,79:472:242:6	0/0:78,0:0:78:0,235,777:0:3139:78	0/0:39,0:0:39:0,117,366:0:1564:39	0/0:46,11:11:57:0,54,373:435:1854:46	0/1:14,11:11:25:18,0,156:438:539:14	0/0:40,0:0:40:0,120,389:0:1526:40	0/0:34,0:0:34:0,102,413:0:1303:34	0/1:35,54:54:89:287,0,95:2183:1355:35	0/0:18,0:0:18:0,54,210:0:715:18	0/0:28,0:0:28:0,84,533:0:1091:28	0/0:31,0:0:31:0,93,333:0:1215:31	0/0:78,0:0:78:0,235,794:0:3116:78	0/1:41,15:15:56:20,0,244:587:1640:41	0/1:23,19:19:42:90,0,136:739:900:23	1/1:5,13:13:18:80,13,0:511:196:5	0/1:8,13:13:21:107,0,28:515:324:8	0/0:95,0:0:97:0,286,1055:0:3745:95	0/0:46,0:0:46:0,138,380:0:1866:46	0/1:35,35:35:70:130,0,101:1392:1427:35	0/0:2,0:0:2:0,6,18:0:82:2	0/0:53,0:0:53:0,160,593:0:2110:53	0/0:38,0:0:38:0,114,403:0:1507:38	0/1:11,25:25:36:135,0,39:999:447:11	0/0:55,0:0:55:0,166,566:0:2161:55	0/1:25,22:22:47:143,0,133:869:994:25	0/1:54,22:22:76:19,0,305:874:2138:54	0/0:63,0:0:63:0,190,720:0:2509:63	0/0:4,2:2:6:0,2,60:69:164:4	0/0:62,0:0:62:0,187,584:0:2504:62	0/0:14,0:0:14:0,42,205:0:556:14	0/0:67,0:0:67:0,202,777:0:2634:67	0/0:56,0:0:56:0,169,720:0:2230:56	0/1:6,16:16:22:346,0,32:626:246:6	0/1:28,16:16:44:55,0,202:611:1127:28	./.:.:.:.:.:.:.:.	0/0:40,0:0:40:0,120,394:0:1601:40	0/0:62,0:0:62:0,187,738:0:2462:62	0/0:21,0:0:21:0,63,257:0:844:21	0/1:36,42:42:78:128,0,249:1671:1410:36	0/0:36,0:0:36:0,108,342:0:1363:36	0/0:19,2:2:21:0,48,203:78:748:19	0/0:32,0:0:32:0,96,422:0:1236:32	0/0:26,0:0:26:0,78,305:0:1010:26	0/0:22,0:0:22:0,66,278:0:856:22	0/0:17,0:0:17:0,51,216:0:689:17	0/0:100,0:0:100:0,301,1044:0:3976:100	0/0:93,0:0:93:0,280,1036:0:3689:93	0/0:40,0:0:40:0,120,473:0:1628:40	0/0:33,0:0:33:0,99,344:0:1304:33	0/0:25,0:0:25:0,75,240:0:999:25	0/0:27,0:0:27:0,81,257:0:1077:27	0/0:42,0:0:42:0,126,417:0:1592:42	0/0:4,0:0:4:0,12,32:0:150:4	1/1:0,7:7:7:166,21,0:259:0:0	0/0:40,0:0:40:0,120,348:0:1611:40	0/0:47,0:0:47:0,141,499:0:1879:47	0/1:21,21:21:42:116,0,183:843:825:21	0/1:16,20:20:36:84,0,63:757:638:16	1/1:0,3:3:3:25,9,0:111:0:0	0/0:8,2:2:10:0,11,72:82:320:8	0/1:3,9:9:12:70,0,7:365:114:3	0/0:34,0:0:34:0,102,326:0:1340:34	0/1:8,10:10:18:51,0,84:402:324:8	0/0:60,0:0:60:0,181,677:0:2378:60	0/1:42,35:35:77:165,0,185:1361:1670:42	0/0:7,0:0:7:0,21,83:0:273:7	0/0:22,0:0:22:0,66,238:0:894:22	0/0:71,0:0:71:0,214,866:0:2826:71	0/0:61,0:0:61:0,184,616:0:2418:61	0/0:45,0:0:45:0,135,481:0:1811:45	0/0:2,0:0:2:0,6,23:0:82:2	0/0:59,0:0:59:0,178,598:0:2320:59	0/0:18,0:0:18:0,54,266:0:685:18	0/1:32,22:22:54:104,0,213:858:1256:32	0/0:22,0:0:22:0,66,215:0:854:22	1/1:0,44:44:44:451,132,0:1770:0:0	0/0:61,0:0:61:0,184,647:0:2436:61	0/0:5,0:0:5:0,15,105:0:205:5	0/0:34,0:0:34:0,102,454:0:1374:34	0/0:24,0:0:24:0,72,350:0:957:24	0/0:55,0:0:55:0,166,534:0:2194:55	1/1:0,7:7:7:98,21,0:269:0:0	0/0:31,0:0:31:0,93,398:0:1244:31	0/0:34,0:0:34:0,102,518:0:1315:34	0/0:22,0:0:22:0,66,234:0:863:22	0/1:18,10:10:28:75,0,65:401:714:18	0/0:49,0:0:49:0,148,448:0:1945:49	1/1:0,37:37:37:375,111,0:1473:0:0	1/1:0,54:54:54:533,163,0:2163:0:0	1/1:0,57:57:57:772,172,0:2282:0:0	0/0:21,0:0:21:0,63,260:0:839:21	0/0:18,0:0:18:0,54,258:0:689:18	0/0:29,0:0:29:0,87,423:0:1135:29	0/0:57,0:0:57:0,172,626:0:2272:57	0/0:31,0:0:31:0,93,305:0:1250:31	0/0:13,0:0:13:0,39,212:0:463:13
29379169	2358747	29379169_2358747	T	C	150732	.	AB=0.46434;ABP=119.162;AC=95;AF=0.432156;AN=222;AO=11382;CIGAR=1X;DP=124511;DPB=55798;DPRA=0.924248;EPP=264.171;EPPR=97.1157;GTI=90;LEN=1;MEANALT=1.01277;MQM=15.1886;MQMR=12.2358;NS=2112;NUMALT=1;ODDS=0.030339;PAIRED=0.7301;PAIREDR=0.846574;PAO=0;PQA=0;PQR=0;PRO=0;PROBE=SNP|RAPIDGENOMICS_3404_19716;QA=447426;QR=1329245;RO=34401;RPL=5959;RPP=57.821;RPPR=172.577;RPR=5423;RUN=1;SAF=5083;SAP=285.11;SAR=6299;SRF=16328;SRP=195.219;SRR=18073;TYPE=snp;technology.illumina=1	GT:AD:AO:DP:PL:QA:QR:RO	0/0:36,3:3:39:0,74,279:123:1413:36	0/1:7,8:8:15:118,0,22:301:274:7	0/1:10,11:11:21:38,0,15:423:392:10	0/1:29,45:45:75:220,0,57:1791:1109:29	0/1:11,7:7:19:59,0,78:274:443:11	0/1:34,34:34:68:165,0,219:1364:1348:34	0/1:9,3:3:12:61,0,109:119:353:9	0/0:11,0:0:11:0,33,148:0:428:11	0/1:33,23:23:56:84,0,141:912:1268:33	1/1:0,62:62:62:665,187,0:2488:0:0	1/1:2,6:6:8:91,8,0:246:73:2	0/0:64,0:0:64:0,193,649:0:2436:64	1/1:0,33:33:33:365,99,0:1309:0:0	0/1:7,12:12:19:86,0,18:405:245:7	0/1:25,34:34:59:143,0,69:1345:953:25	1/1:0,59:59:59:790,178,0:2334:0:0	0/0:21,0:0:21:0,63,450:0:793:21	1/1:1,70:70:72:689,206,0:2831:32:1	0/1:16,24:24:40:72,0,54:959:623:16	0/0:54,0:0:54:0,163,588:0:2076:54	0/0:28,0:0:28:0,84,365:0:1029:28	0/0:30,8:8:38:0,12,187:311:1190:30	0/1:22,11:11:33:52,0,128:447:820:22	0/0:86,0:0:86:0,259,885:0:3253:86	0/1:4,13:13:17:90,0,8:525:164:4	1/1:2,28:28:30:483,13,0:1057:82:2	1/1:0,31:31:31:340,93,0:1248:0:0	0/1:52,28:28:80:80,0,288:1130:1980:52	0/0:50,0:0:50:0,151,513:0:1953:50	0/1:17,24:24:41:145,0,59:953:674:17	0/0:12,5:5:17:0,10,67:191:452:12	0/0:20,0:0:20:0,60,241:0:730:20	1/1:0,95:95:95:1055,286,0:3761:0:0	0/0:44,0:0:44:0,132,363:0:1759:44	0/0:72,0:0:72:0,217,674:0:2782:72	1/1:0,1:1:1:10,3,0:41:0:0	0/1:34,20:20:54:138,0,144:811:1347:34	1/1:0,37:37:37:395,111,0:1482:0:0	0/0:27,6:6:33:0,10,154:242:1031:27	0/1:36,21:21:57:42,0,211:844:1366:36	0/0:47,0:0:47:0,141,561:0:1834:47	0/0:74,0:0:74:0,223,796:0:2841:74	0/1:8,61:61:69:507,0,9:2483:303:8	0/1:3,4:4:7:55,0,3:156:115:3	0/0:60,0:0:60:0,181,565:0:2312:60	1/1:0,13:13:13:181,39,0:529:0:0	0/1:42,28:28:70:50,0,332:1108:1633:42	0/0:53,0:0:53:0,160,638:0:2030:53	0/1:16,6:6:22:32,0,343:232:611:16	0/0:43,0:0:43:0,129,537:0:1626:43	./.:.:.:.:.:.:.:.	0/1:18,23:23:41:129,0,56:911:712:18	1/1:0,59:59:59:700,178,0:2381:0:0	1/1:0,26:26:26:324,78,0:1036:0:0	0/1:41,33:33:74:211,0,130:1322:1539:41	0/1:24,12:12:36:0,0,126:469:912:24	1/1:2,19:19:21:198,48,0:726:78:2	0/1:22,9:9:31:4,0,233:355:872:22	0/1:11,13:13:24:53,0,80:506:398:11	1/1:0,21:21:21:264,63,0:826:0:0	1/1:0,17:17:17:216,51,0:689:0:0	1/1:0,88:88:88:885,265,0:3485:0:0	0/1:48,40:40:88:253,0,235:1585:1823:48	0/1:23,18:18:41:82,0,169:711:882:23	0/0:38,0:0:38:0,114,436:0:1431:38	0/0:18,6:6:24:0,20,132:246:657:18	1/1:0,24:24:24:227,72,0:948:0:0	0/0:38,7:7:45:0,74,299:287:1417:38	1/1:0,4:4:4:32,12,0:151:0:0	0/0:9,0:0:9:0,27,180:0:351:9	0/0:26,11:11:37:0,3,107:451:1044:26	0/0:43,0:0:43:0,129,444:0:1721:43	0/1:21,20:20:41:159,0,145:779:798:21	0/1:18,18:18:36:95,0,66:714:680:18	0/0:3,0:0:3:0,9,25:0:123:3	0/0:9,0:0:9:0,27,102:0:332:9	0/0:13,0:0:13:0,39,172:0:471:13	0/0:39,0:0:39:0,117,371:0:1482:39	0/1:10,7:7:17:79,0,56:287:387:10	1/1:0,56:56:56:648,169,0:2240:0:0	0/0:89,0:0:89:0,268,918:0:3386:89	0/1:4,2:2:6:5,0,14:82:150:4	0/1:9,11:11:20:97,0,8:441:343:9	1/1:4,67:67:71:684,122,0:2684:164:4	0/0:58,0:0:58:0,175,573:0:2263:58	0/1:23,14:14:37:60,0,125:542:914:23	0/0:1,0:0:1:0,3,12:0:37:1	0/1:29,27:27:56:98,0,128:1080:1126:29	0/1:10,5:5:15:16,0,79:201:360:10	0/0:46,0:0:46:0,138,527:0:1746:46	0/0:21,0:0:21:0,63,203:0:832:21	0/0:42,0:0:42:0,126,435:0:1671:42	0/1:26,34:34:60:145,0,126:1352:1021:26	0/0:5,0:0:5:0,15,104:0:205:5	1/1:6,32:32:38:339,3,0:1260:233:6	1/1:0,23:23:23:339,69,0:915:0:0	0/1:30,27:27:57:100,0,121:1082:1191:30	0/0:6,0:0:6:0,18,89:0:233:6	0/1:17,16:16:33:71,0,166:656:669:17	1/1:1,33:33:34:463,75,0:1289:41:1	0/0:23,0:0:23:0,69,238:0:848:23	0/0:28,0:0:28:0,84,307:0:1100:28	0/1:30,19:19:49:28,0,128:762:1187:30	0/0:41,0:0:41:0,123,424:0:1587:41	0/0:55,0:0:55:0,166,532:0:2126:55	0/0:56,0:0:56:0,169,751:0:2133:56	0/1:3,23:23:26:197,0,4:882:119:3	1/1:2,12:12:14:171,27,0:464:78:2	1/1:0,30:30:30:440,90,0:1189:0:0	1/1:0,56:56:56:618,169,0:2279:0:0	0/0:23,8:8:31:0,23,161:305:903:23	0/1:11,4:4:15:36,0,131:113:424:11
29379170	1234162	29379170_1234162	A	G	208405	.	AB=0.483744;ABP=19.9538;AC=132;AF=0.556382;AN=224;AO=12560;CIGAR=1X;DP=105398;DPB=49804;DPRA=0.970284;EPP=1047.56;EPPR=523.702;GTI=54;LEN=1;MEANALT=1.00401;MQM=13.3912;MQMR=11.5422;NS=2112;NUMALT=1;ODDS=0.00610129;PAIRED=0.859952;PAIREDR=0.880567;PAO=0;PQA=0;PQR=0;PRO=0;PROBE=SNP|RAPIDGENOMICS_3404_08821;QA=495931;QR=852550;RO=21376;RPL=6221;RPP=5.41759;RPPR=457.851;RPR=6339;RUN=1;SAF=6850;SAP=227.695;SAR=5710;SRF=11326;SRP=168.408;SRR=10050;TYPE=snp;technology.illumina=1	GT:AD:AO:DP:PL:QA:QR:RO	1/1:0,16:16:16:146,48,0:605:0:0	0/0:10,0:0:10:0,30,105:0:406:10	1/1:0,10:10:10:101,30,0:406:0:0	1/1:0,60:60:60:640,181,0:2386:0:0	0/0:13,0:0:13:0,39,210:0:508:13	0/1:39,19:19:58:54,0,217:765:1555:39	1/1:0,5:5:5:90,15,0:205:0:0	0/0:10,0:0:10:0,30,95:0:401:10	1/1:7,28:28:35:251,33,0:1123:287:7	0/1:19,25:25:44:99,0,35:993:779:19	1/1:0,8:8:8:97,24,0:324:0:0	1/1:0,35:35:35:303,105,0:1396:0:0	0/1:17,21:21:38:60,0,39:857:693:17	1/1:0,16:16:16:160,48,0:630:0:0	0/0:18,8:8:26:0,8,117:328:729:18	1/1:0,43:43:43:438,129,0:1732:0:0	1/1:0,15:15:15:267,45,0:569:0:0	0/1:79,54:54:133:112,0,325:2188:3167:79	1/1:0,74:74:74:756,223,0:2934:0:0	1/1:0,24:24:24:236,72,0:961:0:0	1/1:0,26:26:26:255,78,0:1062:0:0	1/1:0,44:44:44:387,132,0:1800:0:0	0/1:14,14:14:28:77,0,51:544:566:14	0/0:67,0:0:67:0,202,693:0:2681:67	1/1:0,30:30:30:268,90,0:1218:0:0	0/1:13,8:8:21:90,0,136:314:524:13	1/1:0,40:40:40:356,120,0:1590:0:0	1/1:12,33:33:45:326,29,0:1294:470:12	1/1:13,25:25:38:96,7,0:1002:529:13	0/1:26,23:23:49:71,0,66:939:1022:26	1/1:0,14:14:14:112,42,0:561:0:0	1/1:0,22:22:22:251,66,0:894:0:0	0/0:146,0:0:146:0,440,1466:0:5853:146	0/0:21,0:0:21:0,63,198:0:857:21	0/1:12,20:20:32:82,0,24:792:492:12	0/1:11,4:4:15:10,0,47:164:433:11	0/0:57,0:0:57:0,172,562:0:2291:57	0/0:40,17:17:57:0,33,222:697:1605:40	0/1:17,17:17:34:89,0,45:676:680:17	0/1:24,18:18:42:40,0,169:738:944:24	0/0:31,0:0:31:0,93,263:0:1244:31	1/1:0,53:53:53:567,160,0:2101:0:0	0/1:12,24:24:36:97,0,74:943:465:12	1/1:0,1:1:1:11,3,0:41:0:0	0/1:21,49:49:70:357,0,47:1988:839:21	1/1:0,21:21:21:173,63,0:853:0:0	1/1:0,63:63:63:726,190,0:2517:0:0	1/1:0,46:46:46:473,138,0:1832:0:0	0/1:12,8:8:20:137,0,162:328:437:12	0/1:9,13:13:22:61,0,12:506:369:9	0/1:7,7:7:14:46,0,15:278:287:7	1/1:0,40:40:40:407,120,0:1612:0:0	0/1:34,20:20:54:49,0,166:789:1344:34	1/1:0,21:21:21:238,63,0:830:0:0	1/1:0,26:26:26:272,78,0:1025:0:0	0/0:41,13:13:54:0,29,250:487:1661:41	0/0:41,0:0:41:0,123,374:0:1643:41	0/0:16,0:0:16:0,48,149:0:634:16	1/1:0,11:11:11:102,33,0:410:0:0	0/1:5,7:7:12:46,0,5:283:201:5	1/1:5,10:10:15:46,4,0:410:186:5	1/1:0,95:95:95:1044,286,0:3798:0:0	1/1:0,56:56:56:508,169,0:2253:0:0	0/1:16,18:18:34:54,0,61:734:622:16	0/1:8,11:11:19:64,0,34:424:328:8	0/1:20,15:15:35:17,0,76:589:804:20	1/1:0,5:5:5:64,15,0:191:0:0	0/1:10,25:25:35:163,0,14:1008:402:10	1/1:0,7:7:7:58,21,0:279:0:0	1/1:0,4:4:4:68,12,0:164:0:0	0/1:10,24:24:34:100,0,47:984:369:10	0/0:42,0:0:42:0,126,380:0:1649:42	0/0:82,6:6:89:0,211,752:246:3256:82	1/1:0,33:33:33:339,99,0:1267:0:0	0/0:2,0:0:2:0,6,23:0:82:2	1/1:3,39:39:42:347,99,0:1595:123:3	0/0:41,1:1:42:0,117,475:41:1645:41	1/1:0,5:5:5:53,15,0:186:0:0	1/1:0,15:15:15:178,45,0:560:0:0	0/1:24,34:34:58:146,0,94:1358:965:24	0/1:77,36:36:113:27,0,445:1441:3060:77	1/1:2,41:41:43:366,112,0:1616:82:2	1/1:10,19:19:29:97,8,0:759:391:10	1/1:0,83:83:83:1084,250,0:3332:0:0	1/1:0,40:40:40:478,120,0:1593:0:0	0/1:38,55:55:93:329,0,52:2202:1531:38	0/0:5,0:0:5:0,15,65:0:193:5	0/1:71,53:53:124:96,0,310:2128:2848:71	0/0:8,0:0:8:0,24,108:0:315:8	1/1:0,81:81:81:900,244,0:3241:0:0	1/1:0,23:23:23:224,69,0:917:0:0	1/1:1,14:14:15:179,37,0:533:41:1	0/1:26,21:21:47:49,0,165:829:1027:26	0/0:3,0:0:3:0,9,49:0:123:3	0/1:20,12:12:32:85,0,93:484:803:20	0/0:16,6:6:22:0,19,173:242:647:16	0/0:55,0:0:55:0,166,547:0:2239:55	0/0:21,0:0:21:0,63,184:0:848:21	0/1:7,7:7:14:32,0,50:287:255:7	0/0:20,0:0:20:0,60,202:0:794:20	0/0:8,0:0:8:0,24,93:0:306:8	0/1:5,13:13:18:57,0,7:520:201:5	1/1:5,17:17:22:163,26,0:676:197:5	0/0:43,0:0:43:0,129,421:0:1737:43	0/0:22,0:0:22:0,66,205:0:872:22	0/0:55,0:0:55:0,166,596:0:2247:55	1/1:0,31:31:31:316,93,0:1211:0:0	0/0:8,0:0:8:0,24,99:0:324:8	1/1:0,18:18:18:174,54,0:725:0:0	0/0:58,0:0:58:0,175,532:0:2351:58	1/1:0,2:2:2:15,6,0:82:0:0	0/1:7,3:3:10:11,0,136:109:268:7
29379170	1287477	29379170_1287477	G	A	9443.23	.	AB=0.325;ABP=364.778;AC=9;AF=0.0228268;AN=216;AO=725;CIGAR=1X;DP=103739;DPB=39123;DPRA=1.33594;EPP=7.5659;EPPR=336.3;GTI=42;LEN=1;MEANALT=1.01299;MQM=14.56;MQMR=11.2441;NS=2112;NUMALT=1;ODDS=0.0102396;PAIRED=0.737931;PAIREDR=0.901641;PAO=0;PQA=0;PQR=0;PRO=0;PROBE=SNP|RAPIDGENOMICS_3404_08820;QA=28472;QR=1529787;RO=38156;RPL=132;RPP=639.539;RPPR=19295.7;RPR=593;RUN=1;SAF=512;SAP=270.778;SAR=213;SRF=27214;SRP=15071.6;SRR=10942;TYPE=snp;technology.illumina=1	GT:AD:AO:DP:PL:QA:QR:RO	0/0:33,0:0:33:0,99,331:0:1345:33	0/0:6,0:0:6:0,18,116:0:246:6	0/0:20,0:0:20:0,60,195:0:803:20	0/1:53,20:20:73:85,0,298:810:2147:53	0/0:13,0:0:13:0,39,103:0:503:13	0/0:40,0:0:40:0,120,477:0:1609:40	0/0:11,0:0:11:0,33,213:0:433:11	0/0:19,0:0:19:0,57,211:0:771:19	0/0:12,0:0:12:0,36,102:0:469:12	0/0:63,0:0:63:0,190,488:0:2508:63	0/0:3,0:0:3:0,9,25:0:119:3	0/0:11,0:0:11:0,33,104:0:451:11	0/0:23,0:0:23:0,69,320:0:886:23	0/0:8,0:0:8:0,24,57:0:328:8	0/0:22,0:0:22:0,66,293:0:853:22	0/0:58,0:0:58:0,175,522:0:2304:58	0/0:24,0:0:24:0,72,617:0:912:24	0/1:20,8:8:28:33,0,123:317:804:20	0/0:30,0:0:30:0,90,345:0:1214:30	0/0:23,0:0:23:0,69,211:0:927:23	0/0:30,0:0:30:0,90,309:0:1209:30	0/0:57,0:0:57:0,172,500:0:2299:57	0/0:23,0:0:23:0,69,217:0:939:23	0/0:27,8:8:36:0,40,167:326:1107:27	0/0:14,0:0:14:0,42,122:0:557:14	0/0:39,0:0:39:0,117,863:0:1496:39	0/0:20,0:0:20:0,60,167:0:804:20	0/0:39,2:2:41:0,104,346:78:1508:39	0/0:51,0:0:51:0,154,488:0:2018:51	0/0:21,0:0:21:0,63,196:0:843:21	0/0:9,0:0:9:0,27,77:0:369:9	0/0:28,0:0:28:0,84,254:0:1140:28	0/0:25,0:0:25:0,75,255:0:993:25	0/0:15,0:0:15:0,45,155:0:585:15	0/0:32,0:0:32:0,96,446:0:1286:32	0/0:7,0:0:7:0,21,86:0:283:7	./.:.:.:.:.:.:.:.	0/0:56,0:0:56:0,169,502:0:2253:56	0/0:35,0:0:35:0,105,436:0:1378:35	0/0:57,0:0:57:0,172,516:0:2256:57	0/0:33,0:0:33:0,99,299:0:1317:33	0/0:33,0:0:33:0,99,311:0:1322:33	0/0:56,0:0:56:0,169,537:0:2280:56	./.:.:.:.:.:.:.:.	0/0:34,0:0:34:0,102,332:0:1346:34	1/1:3,24:24:27:163,59,0:952:123:3	0/0:50,0:0:50:0,151,547:0:2006:50	0/0:51,0:0:51:0,154,520:0:2041:51	0/0:20,0:0:20:0,60,484:0:808:20	0/0:47,0:0:47:0,141,422:0:1919:47	0/0:10,0:0:10:0,30,91:0:388:10	0/0:12,0:0:12:0,36,144:0:465:12	0/1:7,12:12:19:35,0,6:484:287:7	0/0:26,0:0:26:0,78,350:0:1045:26	0/0:31,0:0:31:0,93,268:0:1253:31	0/0:42,0:0:42:0,126,397:0:1697:42	0/0:8,0:0:8:0,24,91:0:324:8	0/0:22,0:0:22:0,66,194:0:857:22	0/0:10,0:0:10:0,30,137:0:410:10	0/0:11,0:0:11:0,33,155:0:447:11	0/0:29,0:0:29:0,87,284:0:1160:29	0/0:104,21:21:125:0,63,638:837:4212:104	0/0:41,0:0:41:0,123,520:0:1595:41	0/0:33,0:0:33:0,99,377:0:1319:33	0/0:12,0:0:12:0,36,95:0:492:12	0/1:25,9:9:34:71,0,239:359:1009:25	0/0:23,0:0:23:0,69,259:0:930:23	0/0:15,0:0:15:0,45,147:0:615:15	0/0:2,0:0:2:0,6,21:0:78:2	0/0:18,0:0:18:0,54,405:0:704:18	0/0:24,0:0:24:0,72,244:0:976:24	0/0:18,0:0:18:0,54,207:0:722:18	0/0:59,0:0:59:0,178,496:0:2326:59	0/0:32,0:0:32:0,96,316:0:1299:32	0/0:1,0:0:1:0,3,8:0:32:1	0/0:46,0:0:46:0,138,458:0:1831:46	0/0:18,0:0:18:0,54,218:0:734:18	0/0:6,0:0:6:0,18,74:0:238:6	0/0:11,0:0:11:0,33,193:0:431:11	0/0:41,0:0:41:0,123,381:0:1635:41	0/0:39,0:0:39:0,117,626:0:1540:39	0/0:38,0:0:38:0,114,325:0:1509:38	0/0:21,0:0:21:0,63,189:0:857:21	0/0:22,0:0:22:0,66,195:0:902:22	0/0:67,0:0:67:0,202,727:0:2675:67	0/0:43,0:0:43:0,129,468:0:1734:43	0/0:2,0:0:2:0,6,13:0:82:2	0/0:51,0:0:51:0,154,483:0:2049:51	0/0:12,0:0:12:0,36,228:0:484:12	0/0:68,0:0:68:0,205,627:0:2693:68	0/0:19,0:0:19:0,57,172:0:762:19	0/0:30,1:1:31:0,65,221:41:1230:30	0/1:22,15:15:37:16,0,169:602:884:22	0/0:4,0:0:4:0,12,33:0:164:4	0/0:43,0:0:43:0,129,426:0:1724:43	1/1:5,12:12:17:122,11,0:481:196:5	./.:.:.:.:.:.:.:.	0/0:2,0:0:2:0,6,21:0:82:2	0/0:9,0:0:9:0,27,83:0:369:9	0/0:11,0:0:11:0,33,82:0:433:11	0/0:8,0:0:8:0,24,80:0:311:8	0/0:10,0:0:10:0,30,73:0:406:10	0/0:14,0:0:14:0,42,139:0:565:14	0/0:22,7:7:29:0,36,221:285:861:22	0/0:28,0:0:28:0,84,259:0:1136:28	0/0:54,0:0:54:0,163,621:0:2193:54	0/0:22,0:0:22:0,66,308:0:893:22	0/0:3,0:0:3:0,9,28:0:123:3	0/0:13,0:0:13:0,39,133:0:525:13	0/0:20,0:0:20:0,60,186:0:802:20	./.:.:.:.:.:.:.:.	0/0:17,0:0:17:0,51,472:0:676:17
29379171	2769	29379171_2769	T	C	152209	.	AB=0.477932;ABP=42.2081;AC=73;AF=0.268587;AN=222;AO=7750;CIGAR=1X;DP=124110;DPB=49007;DPRA=0.991522;EPP=2304.48;EPPR=4458.55;GTI=174;LEN=1;MEANALT=1.00649;MQM=13.6499;MQMR=11.0218;NS=2112;NUMALT=1;ODDS=0.0117274;PAIRED=0.833806;PAIREDR=0.905916;PAO=0;PQA=0;PQR=0;PRO=0;PROBE=Intergenic|RAPIDGENOMICS_3404_52873;QA=303074;QR=1482498;RO=37169;RPL=4758;RPP=876.855;RPPR=9883.86;RPR=2992;RUN=1;SAF=2536;SAP=2012.44;SAR=5214;SRF=12321;SRP=9170.86;SRR=24848;TYPE=snp;technology.illumina=1	GT:AD:AO:DP:PL:QA:QR:RO	1/1:12,23:23:35:188,3,0:923:471:12	0/0:12,0:0:12:0,36,104:0:488:12	0/0:5,0:0:5:0,15,39:0:201:5	1/1:4,48:48:52:424,107,0:1861:155:4	0/0:24,0:0:24:0,72,325:0:953:24	0/1:18,12:12:30:16,0,46:466:725:18	0/0:7,0:0:7:0,21,119:0:260:7	0/0:12,0:0:12:0,36,105:0:488:12	0/0:68,0:0:68:0,205,667:0:2730:68	0/1:15,20:20:35:84,0,32:816:611:15	0/0:8,0:0:8:0,24,64:0:324:8	0/0:32,0:0:32:0,96,359:0:1295:32	0/0:25,0:0:25:0,75,270:0:1013:25	0/0:13,0:0:13:0,39,132:0:516:13	0/1:12,25:25:37:145,0,14:1005:480:12	0/0:61,0:0:61:0,184,571:0:2468:61	0/0:14,2:2:16:0,4,346:74:549:14	0/1:28,16:16:44:71,0,127:647:1058:28	1/1:0,32:32:32:316,96,0:1268:0:0	0/0:49,0:0:49:0,148,435:0:1916:49	0/1:41,31:31:72:102,0,149:1249:1673:41	0/1:27,20:20:47:43,0,99:811:1094:27	0/1:8,7:7:15:7,0,20:287:283:8	0/1:23,20:20:43:32,0,51:802:943:23	0/0:11,2:2:13:0,24,87:82:415:11	0/0:55,0:0:55:0,166,1053:0:2164:55	0/0:47,0:0:47:0,141,381:0:1910:47	1/1:0,71:71:71:856,214,0:2819:0:0	0/0:77,0:0:77:0,232,910:0:3047:77	0/0:46,0:0:46:0,138,443:0:1852:46	0/0:35,11:11:46:0,67,296:429:1413:35	0/0:32,0:0:32:0,96,328:0:1280:32	0/0:104,0:0:104:0,313,980:0:4195:104	0/1:8,19:19:27:113,0,54:752:320:8	1/1:1,12:12:13:139,31,0:484:41:1	0/0:10,0:0:10:0,30,269:0:397:10	1/1:0,31:31:31:299,93,0:1232:0:0	0/1:10,4:4:14:11,0,31:164:410:10	1/1:0,16:16:16:131,48,0:621:0:0	0/0:36,0:0:36:0,108,303:0:1448:36	0/0:62,0:0:62:0,187,523:0:2503:62	0/0:33,0:0:33:0,99,289:0:1323:33	0/1:55,38:38:93:169,0,276:1497:2242:55	./.:.:.:.:.:.:.:.	0/0:34,0:0:34:0,102,302:0:1378:34	1/1:2,7:7:9:141,10,0:287:82:2	0/1:25,17:17:42:59,0,92:649:998:25	0/1:26,24:24:50:153,0,166:963:1049:26	0/1:28,28:28:56:421,0,314:1109:1101:28	1/1:0,37:37:37:360,111,0:1473:0:0	0/0:6,0:0:6:0,18,44:0:233:6	0/0:33,0:0:33:0,99,306:0:1332:33	0/0:82,0:0:82:0,247,846:0:3294:82	1/1:0,35:35:35:496,105,0:1360:0:0	0/1:24,23:23:47:102,0,101:922:967:24	0/1:33,30:30:63:72,0,121:1203:1337:33	0/0:20,0:0:20:0,60,183:0:788:20	1/1:0,10:10:10:129,30,0:392:0:0	0/1:13,9:9:22:24,0,61:360:484:13	1/1:5,9:9:14:78,5,0:352:186:5	0/1:18,18:18:36:88,0,39:717:730:18	0/0:111,0:0:111:0,334,1066:0:4441:111	0/0:62,2:2:64:0,177,580:82:2526:62	0/0:26,0:0:26:0,78,227:0:1062:26	0/0:45,10:10:55:0,43,277:394:1801:45	0/1:8,8:8:16:87,0,53:314:320:8	0/0:24,7:7:31:0,24,198:279:961:24	0/1:14,16:16:30:65,0,104:644:562:14	1/1:0,8:8:8:100,24,0:319:0:0	0/0:13,0:0:13:0,39,240:0:507:13	0/1:20,24:24:44:214,0,79:949:799:20	0/1:22,22:22:44:67,0,41:889:880:22	0/1:35,42:42:77:181,0,180:1653:1410:35	0/0:47,0:0:47:0,141,474:0:1879:47	0/0:1,0:0:1:0,3,12:0:37:1	0/1:9,7:7:16:17,0,17:287:365:9	0/0:14,0:0:14:0,42,165:0:556:14	1/1:0,16:16:16:165,48,0:640:0:0	0/0:21,0:0:21:0,63,326:0:821:21	1/1:4,27:27:31:214,31,0:1099:160:4	1/1:12,36:36:48:274,52,0:1441:488:12	0/0:22,0:0:22:0,66,221:0:880:22	0/0:16,0:0:16:0,48,152:0:639:16	0/0:50,0:0:50:0,151,451:0:1998:50	0/0:28,0:0:28:0,84,236:0:1104:28	0/1:42,49:49:91:292,0,138:1945:1700:42	0/0:18,0:0:18:0,54,176:0:707:18	0/0:63,0:0:63:0,190,637:0:2550:63	0/1:16,7:7:23:39,0,73:270:630:16	0/0:53,0:0:53:0,160,453:0:2128:53	0/1:11,17:17:28:176,0,29:683:451:11	0/0:26,0:0:26:0,78,237:0:1054:26	0/1:9,16:16:25:143,0,64:637:360:9	0/1:3,3:3:6:13,0,12:114:123:3	0/0:46,0:0:46:0,138,411:0:1824:46	0/1:7,8:8:15:44,0,19:292:279:7	0/1:23,29:29:52:155,0,44:1127:922:23	0/0:6,0:0:6:0,18,48:0:246:6	0/0:16,0:0:16:0,48,190:0:634:16	0/0:13,0:0:13:0,39,113:0:529:13	0/1:6,3:3:9:4,0,18:123:246:6	0/0:12,0:0:12:0,36,122:0:488:12	0/0:15,0:0:15:0,45,139:0:615:15	0/0:68,0:0:68:0,205,634:0:2734:68	0/1:23,30:30:53:119,0,39:1190:930:23	0/0:59,0:0:59:0,178,519:0:2370:59	1/1:0,34:34:34:426,102,0:1330:0:0	0/0:7,2:2:9:0,10,58:82:278:7	0/1:5,6:6:11:15,0,9:230:187:5	1/1:0,23:23:23:202,69,0:921:0:0	0/1:8,5:5:13:58,0,57:201:328:8	1/1:1,19:19:20:306,36,0:748:41:1
29379171	2778	29379171_2778	T	A	167971	.	AB=0.473209;ABP=62.3505;AC=74;AF=0.273404;AN=224;AO=8115;CIGAR=1X;DP=128769;DPB=51911;DPRA=1.01255;EPP=2239.47;EPPR=4426.77;GTI=147;LEN=1;MEANALT=1.01287;MQM=13.7643;MQMR=11.0185;NS=2112;NUMALT=1;ODDS=0.0074366;PAIRED=0.82711;PAIREDR=0.903373;PAO=0;PQA=0;PQR=0;PRO=0;PROBE=Intergenic|RAPIDGENOMICS_3404_52873;QA=321201;QR=1536920;RO=39223;RPL=5024;RPP=1002.85;RPPR=8902.88;RPR=3091;RUN=1;SAF=2906;SAP=1422.24;SAR=5209;SRF=13701;SRP=7739.11;SRR=25522;TYPE=snp;technology.illumina=1	GT:AD:AO:DP:PL:QA:QR:RO	1/1:12,26:26:38:252,12,0:1045:465:12	0/0:12,0:0:12:0,36,104:0:492:12	0/0:6,0:0:6:0,18,47:0:228:6	1/1:10,37:37:47:251,25,0:1449:377:10	0/0:25,0:0:25:0,75,312:0:941:25	0/1:20,10:10:30:0,0,68:383:799:20	0/0:3,0:0:4:0,9,33:0:85:3	0/0:12,0:0:12:0,36,105:0:474:12	0/0:75,0:0:75:0,226,721:0:2911:75	0/1:17,24:24:41:96,0,22:976:671:17	0/0:10,0:0:10:0,30,77:0:388:10	0/0:33,0:0:33:0,99,364:0:1316:33	0/0:27,0:0:27:0,81,270:0:1073:27	0/0:12,0:0:12:0,36,122:0:480:12	0/1:14,24:24:38:130,0,24:980:544:14	0/0:67,0:0:67:0,202,624:0:2618:67	0/1:14,2:2:16:3,0,308:54:520:14	0/1:28,18:18:46:81,0,123:734:1114:28	1/1:0,41:41:41:485,123,0:1665:0:0	0/0:52,0:0:52:0,157,480:0:2082:52	0/1:51,31:31:82:65,0,211:1246:2006:51	0/1:27,19:19:46:35,0,103:761:1086:27	0/1:8,7:7:15:7,0,21:273:320:8	0/1:23,20:20:43:31,0,51:777:943:23	0/0:11,2:2:13:0,24,87:82:447:11	0/0:57,0:0:60:0,172,1017:0:2118:57	0/0:55,0:0:55:0,166,460:0:2170:55	1/1:0,74:74:74:890,223,0:2998:0:0	0/0:88,0:0:88:0,265,973:0:3432:88	0/0:46,0:0:46:0,138,450:0:1844:46	0/0:35,11:11:46:0,67,299:451:1365:35	0/0:30,0:0:30:0,90,301:0:1192:30	0/0:106,0:0:106:0,319,1023:0:4153:106	0/1:8,22:22:30:119,0,42:857:310:8	1/1:1,12:12:13:140,31,0:492:41:1	0/0:9,0:0:9:0,27,243:0:365:9	1/1:0,31:31:31:291,93,0:1212:0:0	0/1:10,4:4:14:11,0,31:164:406:10	1/1:0,17:17:17:160,51,0:678:0:0	0/0:35,0:0:35:0,105,296:0:1383:35	0/0:60,0:0:60:0,181,496:0:2376:60	0/0:34,0:0:34:0,102,296:0:1359:34	0/1:57,38:38:95:159,0,285:1522:2297:57	0/0:1,0:0:1:0,3,9:0:32:1	0/0:38,0:0:38:0,114,354:0:1481:38	1/1:2,7:7:9:138,10,0:270:82:2	0/1:28,23:23:51:106,0,93:930:1109:28	0/1:32,29:29:61:249,0,185:1158:1195:32	0/1:25,35:35:62:498,0,204:1340:964:25	1/1:0,36:36:36:350,108,0:1417:0:0	0/0:6,0:0:6:0,18,44:0:201:6	0/0:43,0:0:43:0,129,380:0:1674:43	0/0:88,0:0:88:0,265,872:0:3504:88	1/1:0,43:43:43:623,129,0:1711:0:0	0/1:23,29:29:52:131,0,81:1127:906:23	0/1:35,25:25:60:43,0,144:1013:1398:35	0/0:21,0:0:21:0,63,187:0:802:21	1/1:0,12:12:12:143,36,0:473:0:0	0/1:11,14:14:25:57,0,16:561:432:11	1/1:5,14:14:19:122,20,0:561:201:5	0/1:18,18:18:36:94,0,39:711:721:18	0/0:117,0:0:117:0,352,1134:0:4618:117	0/0:61,2:2:63:0,174,562:82:2453:61	0/0:35,0:0:35:0,105,320:0:1427:35	0/0:41,11:11:52:0,23,231:447:1643:41	0/1:9,6:6:15:59,0,86:246:346:9	0/0:24,7:7:31:0,24,198:269:942:24	0/1:12,17:17:29:79,0,55:674:456:12	1/1:0,7:7:7:73,21,0:279:0:0	0/0:15,0:0:15:0,45,288:0:593:15	0/1:27,30:30:57:244,0,107:1151:1036:27	0/1:20,23:23:43:78,0,30:914:808:20	0/1:35,42:42:77:182,0,176:1683:1383:35	0/0:53,0:0:53:0,160,531:0:2098:53	0/0:1,0:0:1:0,3,12:0:22:1	0/1:12,7:7:19:8,0,33:283:479:12	0/0:18,0:0:18:0,54,207:0:687:18	1/1:0,18:18:18:179,54,0:725:0:0	0/0:19,0:0:19:0,57,310:0:740:19	1/1:4,23:23:27:169,20,0:939:160:4	1/1:12,39:39:51:321,61,0:1554:484:12	0/0:20,0:0:20:0,60,206:0:811:20	0/0:23,0:0:23:0,69,204:0:895:23	0/0:57,0:0:58:0,172,552:0:2229:57	0/0:29,0:0:29:0,87,238:0:1110:29	0/1:45,46:46:91:207,0,174:1877:1792:45	0/0:21,0:0:21:0,63,224:0:804:21	0/0:69,0:0:69:0,208,706:0:2722:69	0/1:16,9:9:25:83,0,67:334:617:16	0/0:66,0:0:66:0,199,582:0:2616:66	0/1:10,21:21:31:203,0,9:831:392:10	0/0:29,0:0:29:0,87,261:0:1142:29	0/1:9,16:16:25:143,0,63:644:355:9	0/1:3,3:3:6:13,0,12:119:123:3	0/0:40,0:0:40:0,120,336:0:1589:40	0/1:7,10:10:17:54,0,13:402:283:7	0/1:21,29:29:50:170,0,32:1133:842:21	0/0:6,0:0:6:0,18,48:0:227:6	0/0:14,0:0:14:0,42,178:0:510:14	0/0:13,0:0:13:0,39,112:0:516:13	0/1:6,3:3:9:4,0,18:119:242:6	0/0:11,0:0:11:0,33,114:0:447:11	0/0:15,0:0:15:0,45,139:0:615:15	0/0:75,0:0:75:0,226,691:0:2997:75	0/1:23,30:30:53:119,0,39:1180:918:23	0/0:67,0:0:67:0,202,603:0:2632:67	1/1:0,37:37:37:422,111,0:1480:0:0	0/0:7,2:2:9:0,10,47:82:264:7	0/1:5,7:7:12:20,0,6:270:188:5	1/1:0,32:32:32:282,96,0:1276:0:0	0/1:8,5:5:13:58,0,57:201:314:8	1/1:0,19:19:20:329,57,0:746:0:0
29379171	2794	29379171_2794	T	G	206819	.	AB=0.475492;ABP=57.4004;AC=72;AF=0.273094;AN=222;AO=8893;CIGAR=1X;DP=142236;DPB=58149;DPRA=1.01557;EPP=2332.93;EPPR=3974.28;GTI=109;LEN=1;MEANALT=1.00125;MQM=13.9025;MQMR=11.1016;NS=2112;NUMALT=1;ODDS=0.00664929;PAIRED=0.814911;PAIREDR=0.895118;PAO=0;PQA=0;PQR=0;PRO=0;PROBE=Intergenic|RAPIDGENOMICS_3404_52873;QA=346094;QR=1707734;RO=43878;RPL=5467;RPP=1020.18;RPPR=8356.34;RPR=3426;RUN=1;SAF=3777;SAP=440.802;SAR=5116;SRF=17379;SRP=4119.22;SRR=26499;TYPE=snp;technology.illumina=1	GT:AD:AO:DP:PL:QA:QR:RO	0/1:15,26:26:41:225,0,6:1025:575:15	0/0:11,0:0:11:0,33,92:0:424:11	0/0:5,0:0:5:0,15,40:0:197:5	1/1:13,39:39:52:238,18,0:1568:521:13	0/0:26,0:0:26:0,78,318:0:974:26	0/1:24,11:11:35:0,0,87:426:940:24	0/1:4,1:1:5:14,0,76:41:133:4	0/0:7,0:0:7:0,21,60:0:279:7	0/0:84,0:0:84:0,253,777:0:3237:84	0/1:21,31:31:52:131,0,49:1267:849:21	0/0:17,0:0:17:0,51,128:0:684:17	0/0:35,0:0:35:0,105,370:0:1359:35	0/0:60,0:0:60:0,181,599:0:2313:60	0/0:22,0:0:22:0,66,251:0:817:22	0/1:18,25:25:43:137,0,55:999:717:18	0/0:82,0:0:82:0,247,783:0:3258:82	0/1:8,2:2:10:48,0,138:82:293:8	0/1:21,15:15:36:83,0,93:600:848:21	1/1:0,43:43:43:480,129,0:1716:0:0	0/0:51,0:0:51:0,154,437:0:1990:51	0/1:54,31:31:85:46,0,247:1254:2181:54	0/1:27,24:24:51:56,0,87:958:1059:27	0/1:10,7:7:17:1,0,53:287:375:10	0/1:27,20:20:47:19,0,68:775:1094:27	0/0:14,2:2:16:0,33,110:82:562:14	0/0:59,4:4:63:0,117,922:145:2198:59	0/0:59,0:0:59:0,178,497:0:2381:59	1/1:0,102:102:102:1233,307,0:4014:0:0	0/0:88,0:0:88:0,265,956:0:3425:88	0/0:47,0:0:47:0,141,445:0:1848:47	0/0:36,12:12:48:0,54,289:492:1428:36	0/0:38,0:0:38:0,114,362:0:1534:38	0/0:112,0:0:112:0,337,1056:0:4415:112	0/1:8,21:21:29:115,0,47:839:287:8	1/1:1,13:13:14:148,34,0:529:41:1	0/0:6,0:0:6:0,18,144:0:228:6	1/1:1,31:31:32:265,66,0:1233:41:1	0/0:16,2:2:18:0,38,100:82:618:16	1/1:0,35:35:35:326,105,0:1391:0:0	0/0:52,0:0:52:0,157,441:0:2012:52	0/0:75,0:0:75:0,226,630:0:2929:75	0/0:42,0:0:42:0,126,409:0:1637:42	0/1:61,38:38:99:175,0,278:1520:2377:61	0/0:1,0:0:1:0,3,9:0:41:1	0/0:38,0:0:38:0,114,366:0:1505:38	1/1:2,10:10:12:180,19,0:378:69:2	0/1:31,23:23:54:78,0,104:912:1208:31	0/1:34,32:32:66:263,0,202:1290:1314:34	0/1:24,39:39:63:544,0,221:1490:925:24	1/1:0,31:31:31:309,93,0:1255:0:0	./.:.:.:.:.:.:.:.	0/0:47,0:0:47:0,141,390:0:1874:47	0/0:88,0:0:88:0,265,890:0:3471:88	1/1:0,45:45:45:705,135,0:1682:0:0	0/1:24,33:33:57:135,0,94:1332:930:24	0/1:37,29:29:66:56,0,145:1164:1448:37	0/0:29,0:0:29:0,87,258:0:1104:29	1/1:0,16:16:16:171,48,0:640:0:0	0/1:13,14:14:27:51,0,25:549:510:13	1/1:7,23:23:30:168,39,0:943:275:7	0/1:25,22:22:47:109,0,56:869:980:25	0/0:142,0:0:142:0,427,1368:0:5630:142	0/0:79,2:2:81:0,229,760:82:3122:79	0/0:38,0:0:38:0,114,345:0:1528:38	0/0:41,10:10:51:0,25,239:402:1660:41	0/1:8,6:6:14:62,0,83:246:324:8	0/0:23,7:7:30:0,21,183:278:900:23	0/1:17,22:22:39:108,0,69:871:639:17	1/1:0,8:8:8:96,24,0:305:0:0	0/0:19,0:0:19:0,57,326:0:735:19	0/1:32,32:32:64:239,0,146:1254:1282:32	0/1:20,21:21:41:68,0,34:861:792:20	0/1:44,43:43:87:180,0,250:1695:1681:44	0/0:61,0:0:61:0,184,615:0:2346:61	0/0:1,0:0:1:0,3,12:0:41:1	0/1:12,7:7:19:8,0,33:283:492:12	0/0:18,0:0:18:0,54,194:0:680:18	1/1:0,20:20:20:181,60,0:802:0:0	0/0:21,0:0:21:0,63,265:0:784:21	1/1:4,25:25:29:191,29,0:1021:151:4	1/1:16,37:37:53:206,22,0:1409:616:16	0/0:24,0:0:24:0,72,249:0:972:24	0/0:31,0:0:31:0,93,281:0:1220:31	0/0:60,0:0:60:0,181,543:0:2315:60	0/0:37,0:0:37:0,111,305:0:1466:37	0/1:45,61:61:106:339,0,132:2439:1735:45	0/0:21,0:0:21:0,63,233:0:803:21	0/0:73,0:0:73:0,220,761:0:2877:73	0/1:13,10:10:23:91,0,73:332:489:13	0/0:69,0:0:69:0,208,611:0:2697:69	1/1:9,21:21:30:225,18,0:830:347:9	0/0:33,0:0:33:0,99,295:0:1306:33	0/1:9,16:16:25:139,0,62:614:342:9	0/1:3,4:4:7:18,0,9:141:115:3	0/0:45,0:0:45:0,135,387:0:1735:45	0/1:7,11:11:18:61,0,10:443:260:7	0/1:34,39:39:73:182,0,77:1546:1361:34	0/0:5,0:0:5:0,15,40:0:192:5	0/0:15,0:0:15:0,45,217:0:547:15	0/0:17,0:0:17:0,51,166:0:657:17	0/0:9,3:3:12:0,5,36:123:365:9	0/0:10,0:0:10:0,30,105:0:392:10	0/0:25,1:1:26:0,47,231:37:972:25	0/0:84,0:0:84:0,253,763:0:3387:84	0/1:27,36:36:63:132,0,68:1398:1107:27	0/0:73,0:0:73:0,220,713:0:2916:73	1/1:0,41:41:41:492,123,0:1606:0:0	0/0:8,2:2:10:0,13,64:82:320:8	0/1:5,6:6:11:15,0,9:246:201:5	1/1:0,38:38:38:345,114,0:1529:0:0	0/0:12,2:2:14:0,29,133:82:455:12	1/1:0,27:27:27:454,81,0:1019:0:0
29379171	43558	29379171_43558	T	C	268123	.	AB=0.482262;ABP=44.9183;AC=68;AF=0.286997;AN=222;AO=12039;CIGAR=1X;DP=187735;DPB=85135;DPRA=1.00929;EPP=371.333;EPPR=802.585;GTI=47;LEN=1;MEANALT=1.01013;MQM=17.1973;MQMR=12.3197;NS=2112;NUMALT=1;ODDS=0.000277775;PAIRED=0.691669;PAIREDR=0.845496;PAO=0;PQA=0;PQR=0;PRO=0;PROBE=SNP|RAPIDGENOMICS_3404_39294;QA=474556;QR=2551527;RO=63882;RPL=5920;RPP=10.1531;RPPR=20.4365;RPR=6119;RUN=1;SAF=6075;SAP=5.23264;SAR=5964;SRF=32661;SRP=73.496;SRR=31221;TYPE=snp;technology.illumina=1	GT:AD:AO:DP:PL:QA:QR:RO	0/1:12,56:56:68:391,0,27:2268:479:12	0/0:29,0:0:29:0,87,268:0:1172:29	0/0:16,0:0:16:0,48,121:0:640:16	0/1:50,19:19:69:59,0,340:767:2021:50	0/0:19,0:0:19:0,57,287:0:726:19	0/1:14,29:29:43:184,0,10:1161:544:14	0/0:4,0:0:4:0,12,60:0:164:4	0/0:9,0:0:9:0,27,73:0:365:9	0/0:42,0:0:42:0,126,471:0:1661:42	0/1:45,31:31:76:95,0,205:1254:1824:45	0/0:15,0:0:15:0,45,206:0:607:15	0/0:91,0:0:91:0,274,1157:0:3678:91	0/0:95,0:0:95:0,286,886:0:3816:95	0/0:38,0:0:38:0,114,496:0:1533:38	0/1:35,16:16:51:40,0,172:643:1329:35	0/0:129,0:0:129:0,388,1393:0:5211:129	0/1:16,8:8:24:52,0,249:324:622:16	0/1:44,33:33:77:89,0,288:1335:1752:44	1/1:0,66:66:66:868,199,0:2627:0:0	0/0:52,0:0:52:0,157,581:0:2132:52	0/1:31,25:25:56:220,0,166:1004:1267:31	0/1:66,76:76:142:404,0,199:3091:2667:66	0/1:25,27:27:52:270,0,117:1067:1012:25	0/1:45,52:52:97:435,0,142:2058:1833:45	0/0:26,0:0:26:0,78,220:0:1035:26	0/0:54,0:0:54:0,163,1129:0:2077:54	0/0:61,0:0:61:0,184,635:0:2425:61	1/1:0,97:97:97:1211,292,0:3880:0:0	0/0:115,0:0:115:0,346,1151:0:4592:115	0/0:81,0:0:81:0,244,855:0:3309:81	0/1:27,22:22:49:226,0,284:871:1086:27	0/0:30,0:0:30:0,90,318:0:1195:30	0/0:124,1:1:125:0,366,1240:27:4967:124	0/1:8,17:17:25:199,0,14:674:324:8	0/1:22,23:23:45:90,0,99:916:882:22	0/0:12,0:0:12:0,36,113:0:483:12	1/1:0,46:46:46:571,138,0:1830:0:0	0/1:32,24:24:56:112,0,120:963:1295:32	1/1:0,31:31:31:332,93,0:1214:0:0	0/0:76,0:0:76:0,229,787:0:3055:76	0/0:75,0:0:75:0,226,928:0:3045:75	0/0:58,0:0:58:0,175,668:0:2315:58	1/1:28,97:97:125:695,54,0:3953:1068:28	0/0:14,0:0:14:0,42,190:0:556:14	0/0:85,0:0:85:0,256,909:0:3386:85	0/0:26,2:2:28:0,69,249:82:1066:26	0/1:49,57:57:106:409,0,132:2278:1953:49	0/1:38,46:46:84:419,0,139:1808:1518:38	0/1:19,30:30:49:514,0,254:1195:753:19	1/1:0,54:54:54:582,163,0:2184:0:0	0/0:6,0:0:6:0,18,66:0:242:6	0/0:67,0:0:67:0,202,722:0:2673:67	0/0:57,0:0:57:0,172,642:0:2279:57	1/1:0,37:37:37:723,111,0:1422:0:0	0/1:86,47:47:133:175,0,363:1907:3479:86	0/1:27,41:41:68:259,0,61:1611:1057:27	0/0:38,0:0:38:0,114,578:0:1542:38	1/1:0,28:28:28:455,84,0:1074:0:0	0/1:22,22:22:44:219,0,67:884:876:22	0/0:15,4:4:19:0,22,158:164:593:15	0/1:14,32:32:46:204,0,70:1296:536:14	0/0:150,0:0:150:0,452,1716:0:5968:150	0/0:123,0:0:123:0,370,1295:0:4899:123	0/0:93,0:0:93:0,280,877:0:3698:93	0/1:17,7:7:24:26,0,72:275:684:17	0/1:11,17:17:28:272,0,30:670:443:11	0/1:16,8:8:24:1,0,167:319:656:16	0/0:44,11:11:55:0,76,340:434:1712:44	1/1:0,9:9:9:101,27,0:369:0:0	0/0:12,0:0:12:0,36,242:0:469:12	0/1:28,36:36:64:146,0,82:1450:1140:28	0/1:32,43:43:75:288,0,177:1700:1285:32	0/1:39,60:60:99:395,0,72:2402:1530:39	0/0:30,0:0:30:0,90,279:0:1163:30	./.:.:.:.:.:.:.:.	0/1:24,16:16:40:78,0,155:656:958:24	0/0:44,0:0:44:0,132,398:0:1792:44	1/1:0,15:15:15:204,45,0:603:0:0	0/0:30,0:0:30:0,90,430:0:1214:30	0/1:22,33:33:55:227,0,61:1341:866:22	0/1:93,72:72:166:288,0,837:2893:3771:93	0/0:40,0:0:40:0,120,380:0:1608:40	0/0:50,0:0:50:0,151,571:0:2005:50	0/0:78,0:0:78:0,235,782:0:3117:78	0/0:42,0:0:42:0,126,386:0:1681:42	0/1:40,73:73:113:468,0,53:2953:1640:40	0/0:10,0:0:10:0,30,95:0:410:10	0/0:119,0:0:119:0,358,1371:0:4822:119	0/1:18,15:15:33:210,0,202:578:730:18	0/0:92,0:0:92:0,277,1160:0:3709:92	0/0:45,16:16:61:0,21,335:626:1789:45	0/0:34,0:0:34:0,102,328:0:1355:34	0/0:22,8:8:30:0,6,150:315:873:22	0/1:5,7:7:12:72,0,8:273:205:5	0/0:38,0:0:38:0,114,450:0:1514:38	0/1:21,15:15:36:116,0,157:606:849:21	0/0:48,19:19:67:0,28,339:741:1942:48	0/0:25,0:0:25:0,75,285:0:1017:25	0/0:22,0:0:22:0,66,310:0:882:22	0/0:20,0:0:20:0,60,330:0:802:20	0/1:14,16:16:30:77,0,73:629:542:14	0/0:16,1:1:17:0,36,174:41:643:16	1/1:8,27:27:35:295,24,0:1061:293:8	0/0:73,0:0:73:0,220,790:0:2959:73	0/1:34,26:26:60:162,0,313:1044:1342:34	0/0:138,0:0:138:0,415,1315:0:5582:138	1/1:0,41:41:41:583,123,0:1646:0:0	0/0:13,6:6:19:0,13,128:246:521:13	0/1:21,22:22:43:243,0,69:889:857:21	1/1:0,55:55:55:754,166,0:2179:0:0	1/1:3,7:7:10:42,8,0:279:85:3	1/1:0,21:21:21:520,63,0:800:0:0
29379171	120907	29379171_120907	G	A	174987	.	AB=0.456802;ABP=213.319;AC=68;AF=0.268731;AN=222;AO=9788;CIGAR=1X;DP=156909;DPB=61038;DPRA=0.923339;EPP=276.352;EPPR=1219.12;GTI=139;LEN=1;MEANALT=1.00378;MQM=14.6524;MQMR=11.3752;NS=2112;NUMALT=1;ODDS=0.00172254;PAIRED=0.781467;PAIREDR=0.881443;PAO=0;PQA=0;PQR=0;PRO=0;PROBE=SNP|RAPIDGENOMICS_3404_39293;QA=385864;QR=1902192;RO=47690;RPL=8164;RPP=9491.91;RPPR=22524.5;RPR=1624;RUN=1;SAF=3021;SAP=3116.13;SAR=6767;SRF=15500;SRP=12686.5;SRR=32190;TYPE=snp;technology.illumina=1	GT:AD:AO:DP:PL:QA:QR:RO	0/1:10,18:18:28:90,0,20:696:410:10	0/0:17,0:0:17:0,51,206:0:662:17	0/0:7,0:0:7:0,21,58:0:283:7	0/1:38,36:36:74:116,0,146:1449:1542:38	0/0:13,0:0:13:0,39,240:0:513:13	0/1:40,39:39:79:342,0,115:1530:1569:40	0/0:15,0:0:15:0,45,317:0:602:15	0/0:5,0:0:5:0,15,75:0:205:5	0/0:67,0:0:67:0,202,705:0:2663:67	0/1:15,24:24:39:83,0,4:980:589:15	0/0:3,0:0:3:0,9,48:0:104:3	0/0:33,0:0:33:0,99,310:0:1345:33	0/0:46,0:0:46:0,138,408:0:1836:46	0/0:35,0:0:35:0,105,367:0:1392:35	0/1:26,22:22:48:89,0,179:890:1052:26	0/0:105,0:0:105:0,316,1088:0:4214:105	0/1:13,20:20:33:326,0,175:736:521:13	0/0:48,0:0:48:0,144,410:0:1870:48	1/1:0,45:45:45:575,135,0:1805:0:0	0/0:65,0:0:65:0,196,703:0:2573:65	0/1:38,24:24:62:40,0,139:944:1509:38	0/0:25,11:11:36:0,25,129:429:997:25	0/1:15,22:22:37:88,0,58:888:606:15	0/0:58,8:8:66:0,125,544:288:2247:58	0/0:22,0:0:22:0,66,217:0:875:22	0/0:51,0:0:51:0,154,1084:0:1969:51	0/0:32,0:0:32:0,96,341:0:1287:32	1/1:0,114:114:114:1084,343,0:4576:0:0	0/0:104,0:0:104:0,313,1010:0:4182:104	0/0:50,0:0:50:0,151,555:0:2004:50	0/1:10,20:20:30:242,0,63:792:401:10	0/0:50,0:0:52:0,151,423:0:2009:50	0/0:98,0:0:98:0,295,923:0:3931:98	0/0:17,6:6:23:0,2,103:237:693:17	0/1:28,41:41:69:281,0,151:1661:1127:28	0/0:14,0:0:14:0,42,229:0:565:14	1/1:0,9:9:9:114,27,0:365:0:0	0/1:14,12:12:26:52,0,62:476:551:14	1/1:0,32:32:32:351,96,0:1289:0:0	0/0:64,0:0:64:0,193,616:0:2554:64	0/0:41,0:0:41:0,123,362:0:1646:41	0/0:82,0:0:82:0,247,869:0:3304:82	0/1:21,40:40:61:335,0,38:1582:857:21	0/0:2,0:0:2:0,6,15:0:78:2	0/0:66,0:0:66:0,199,752:0:2638:66	0/1:12,14:14:26:36,0,9:541:484:12	0/1:21,49:49:70:452,0,36:1958:836:21	0/1:59,35:35:94:97,0,357:1373:2373:59	0/1:18,10:10:28:125,0,324:382:699:18	1/1:0,16:16:16:330,48,0:656:0:0	0/0:5,0:0:5:0,15,44:0:192:5	0/0:42,0:0:42:0,126,398:0:1683:42	0/0:60,0:0:60:0,181,684:0:2347:60	1/1:0,24:24:24:364,72,0:962:0:0	0/1:52,32:32:84:270,0,384:1296:2057:52	0/1:36,24:24:60:130,0,125:958:1459:36	0/0:37,0:0:37:0,111,369:0:1465:37	1/1:0,36:36:36:438,108,0:1472:0:0	1/1:4,12:12:16:158,19,0:488:164:4	0/1:7,8:8:15:90,0,49:319:287:7	1/1:10,22:22:32:147,15,0:880:379:10	0/0:179,0:0:179:0,539,1729:0:7119:179	0/0:68,0:0:68:0,205,734:0:2758:68	0/0:42,0:0:42:0,126,449:0:1669:42	0/1:8,9:9:17:99,0,13:355:297:8	0/1:17,13:13:30:60,0,92:529:653:17	0/1:25,3:3:28:6,0,153:123:1008:25	0/0:32,14:14:46:0,21,153:570:1249:32	./.:.:.:.:.:.:.:.	0/0:7,1:1:8:0,10,165:41:255:7	0/1:35,41:41:76:404,0,70:1668:1422:35	0/1:13,21:21:34:190,0,51:829:529:13	0/1:36,37:37:73:108,0,166:1456:1442:36	0/0:85,0:0:85:0,256,782:0:3409:85	0/0:1,0:0:1:0,3,7:0:41:1	0/1:7,7:7:14:55,0,16:283:287:7	0/0:16,0:0:16:0,48,271:0:656:16	1/1:0,23:23:23:230,69,0:905:0:0	0/0:21,0:0:21:0,63,307:0:829:21	0/1:36,17:17:53:103,0,271:676:1400:36	0/0:80,33:33:113:0,15,452:1318:3210:80	0/0:30,0:0:30:0,90,294:0:1208:30	0/0:34,0:0:34:0,102,401:0:1342:34	0/0:12,0:0:12:0,36,143:0:492:12	0/0:58,0:0:58:0,175,605:0:2308:58	1/1:16,47:47:63:337,42,0:1875:644:16	0/0:23,0:0:23:0,69,369:0:893:23	0/0:44,0:0:44:0,132,535:0:1757:44	0/1:10,5:5:15:14,0,108:196:402:10	0/0:50,0:0:50:0,151,444:0:2032:50	0/1:25,16:16:41:39,0,101:632:1007:25	0/0:17,0:0:17:0,51,164:0:688:17	0/1:15,21:21:36:161,0,28:849:598:15	0/0:1,0:0:1:0,3,9:0:41:1	0/0:59,0:0:59:0,178,660:0:2362:59	0/1:18,12:12:30:18,0,134:469:721:18	1/1:6,37:37:43:315,62,0:1468:246:6	0/0:20,0:0:20:0,60,200:0:771:20	0/0:7,0:0:7:0,21,87:0:260:7	0/0:28,0:0:28:0,84,245:0:1102:28	1/1:5,14:14:19:265,20,0:554:205:5	0/0:23,0:0:23:0,69,252:0:910:23	0/0:24,1:1:25:0,43,212:41:952:24	0/0:22,0:0:22:0,66,210:0:885:22	0/1:12,10:10:22:88,0,79:406:480:12	0/0:72,0:0:72:0,217,601:0:2890:72	1/1:0,20:20:20:208,60,0:802:0:0	0/1:24,9:9:33:76,0,125:355:953:24	0/1:7,23:23:30:146,0,1:911:262:7	1/1:0,53:53:53:669,160,0:2079:0:0	1/1:0,6:6:6:49,18,0:234:0:0	1/1:0,10:10:10:243,30,0:398:0:0
29379171	120980	29379171_120980	A	T	268516	.	AB=0.48786;ABP=28.6874;AC=78;AF=0.278328;AN=222;AO=15502;CIGAR=1X;DP=222792;DPB=89482;DPRA=1.00119;EPP=796.462;EPPR=3052.64;GTI=62;LEN=1;MEANALT=1.01124;MQM=14.8008;MQMR=11.2904;NS=2112;NUMALT=1;ODDS=0.0130117;PAIRED=0.774674;PAIREDR=0.86728;PAO=0;PQA=0;PQR=0;PRO=0;PROBE=SNP|RAPIDGENOMICS_3404_39293;QA=616122;QR=2708212;RO=67925;RPL=7346;RPP=94.9148;RPPR=46.5481;RPR=8156;RUN=1;SAF=6653;SAP=678.519;SAR=8849;SRF=33674;SRP=13.6536;SRR=34251;TYPE=snp;technology.illumina=1	GT:AD:AO:DP:PL:QA:QR:RO	0/1:17,26:26:43:143,0,58:1049:689:17	0/0:27,0:0:27:0,81,306:0:1081:27	0/0:18,0:0:18:0,54,158:0:734:18	0/1:96,44:44:140:9,0,532:1770:3847:96	0/1:12,1:1:13:2,0,132:41:484:12	0/1:77,55:55:132:364,0,405:2188:3081:77	0/0:13,0:0:13:0,39,254:0:492:13	0/0:16,0:0:16:0,48,184:0:614:16	0/0:69,0:0:69:0,208,704:0:2793:69	0/1:35,33:33:68:123,0,100:1289:1384:35	0/0:4,0:0:4:0,12,64:0:142:4	0/0:56,0:0:56:0,169,491:0:2266:56	0/0:70,0:0:70:0,211,635:0:2745:70	0/0:44,0:0:44:0,132,435:0:1761:44	0/1:59,33:33:92:102,0,372:1295:2349:59	0/0:149,0:0:149:0,449,1399:0:5999:149	0/1:14,16:16:30:207,0,144:635:574:14	0/0:65,4:4:69:0,169,505:160:2565:65	1/1:0,87:87:87:1040,262,0:3499:0:0	0/0:89,0:0:89:0,268,987:0:3567:89	0/1:61,33:33:94:183,0,225:1287:2453:61	0/0:55,12:12:67:0,109,447:492:2207:55	0/1:29,37:37:66:142,0,76:1496:1172:29	0/0:115,34:34:149:0,74,700:1359:4650:115	0/0:36,0:0:36:0,108,356:0:1441:36	0/0:68,0:0:69:0,205,1347:0:2702:68	0/0:47,0:0:47:0,141,445:0:1888:47	1/1:0,144:144:144:1478,433,0:5826:0:0	0/0:131,0:0:131:0,394,1243:0:5166:131	0/0:70,0:0:70:0,211,831:0:2790:70	1/1:8,34:34:42:302,11,0:1386:309:8	0/0:94,0:0:94:0,283,810:0:3773:94	0/0:163,0:0:163:0,491,1566:0:6512:163	0/1:20,7:7:27:41,0,143:287:772:20	0/1:31,47:47:78:290,0,178:1881:1222:31	0/0:36,0:0:36:0,108,571:0:1379:36	1/1:0,28:28:28:310,84,0:1136:0:0	0/1:10,21:21:31:157,0,35:844:406:10	1/1:0,33:33:33:419,99,0:1340:0:0	0/0:82,0:0:82:0,247,770:0:3302:82	0/0:48,0:0:48:0,144,426:0:1908:48	0/0:87,0:0:87:0,262,822:0:3468:87	0/1:35,60:60:95:368,0,31:2402:1414:35	0/0:5,0:0:5:0,15,45:0:201:5	0/0:78,0:0:78:0,235,722:0:3121:78	0/1:16,10:10:26:70,0,38:392:643:16	1/1:17,69:69:86:716,52,0:2813:667:17	0/1:71,60:60:131:304,0,396:2419:2860:71	0/1:20,14:14:34:142,0,268:551:756:20	1/1:0,46:46:46:799,138,0:1853:0:0	0/0:8,0:0:8:0,24,74:0:328:8	0/0:52,0:0:52:0,157,500:0:2098:52	0/0:83,0:0:83:0,250,949:0:3256:83	1/1:0,49:49:49:630,148,0:1959:0:0	0/1:60,53:53:113:572,0,497:2106:2401:60	0/1:47,35:35:83:173,0,165:1398:1875:47	0/0:50,0:0:50:0,151,534:0:2005:50	1/1:0,40:40:40:464,120,0:1636:0:0	1/1:5,25:25:30:262,30,0:1021:205:5	0/1:12,19:19:31:137,0,27:748:483:12	1/1:12,23:23:35:154,7,0:939:470:12	0/0:251,0:0:251:0,756,2404:0:10103:251	0/0:92,0:0:92:0,277,959:0:3699:92	0/0:49,0:0:49:0,148,475:0:1946:49	0/1:16,12:12:28:100,0,54:484:647:16	0/1:28,30:30:58:128,0,47:1187:1099:28	0/1:26,4:4:30:20,0,153:145:1039:26	0/1:28,26:26:54:72,0,73:1050:1125:28	1/1:0,34:34:34:274,102,0:1382:0:0	0/0:11,2:2:13:0,13,276:82:400:11	0/1:45,47:47:92:401,0,97:1840:1820:45	0/1:20,31:31:51:302,0,50:1255:803:20	0/1:41,61:61:102:201,0,123:2447:1659:41	0/0:100,0:0:100:0,301,894:0:4001:100	./.:.:.:.:.:.:.:.	0/0:22,8:8:30:0,11,98:328:867:22	0/0:31,0:0:31:0,93,312:0:1250:31	1/1:0,31:31:31:329,93,0:1237:0:0	0/0:30,0:0:30:0,90,541:0:1210:30	0/1:45,20:20:65:162,0,322:820:1764:45	0/1:114,76:76:190:245,0,537:3047:4543:114	0/0:54,0:0:54:0,163,560:0:2171:54	0/0:42,0:0:42:0,126,564:0:1670:42	0/0:30,0:0:30:0,90,310:0:1214:30	0/0:46,0:0:46:0,138,525:0:1838:46	1/1:30,66:66:96:426,27,0:2661:1204:30	0/0:26,0:0:26:0,78,413:0:1049:26	0/0:77,0:0:77:0,232,917:0:3076:77	0/1:17,13:13:30:116,0,185:525:671:17	0/0:79,0:0:79:0,238,791:0:3181:79	0/1:43,20:20:63:66,0,219:783:1736:43	0/0:21,0:0:21:0,63,232:0:829:21	0/1:21,40:40:61:340,0,13:1626:844:21	1/1:2,4:4:6:16,2,0:160:82:2	0/0:99,0:0:99:0,298,1078:0:3905:99	0/1:16,14:14:30:56,0,76:546:652:16	0/1:22,42:42:64:317,0,124:1702:875:22	0/0:23,0:0:23:0,69,209:0:917:23	0/0:10,0:0:10:0,30,106:0:396:10	0/0:33,0:0:33:0,99,282:0:1310:33	1/1:6,17:17:23:267,19,0:678:246:6	0/0:32,0:0:32:0,96,316:0:1299:32	0/1:33,11:11:44:42,0,250:408:1309:33	0/0:63,0:0:63:0,190,545:0:2520:63	0/1:29,17:17:46:68,0,147:676:1168:29	0/0:103,0:0:103:0,310,941:0:4126:103	1/1:0,43:43:43:467,129,0:1743:0:0	0/1:24,18:18:42:150,0,127:734:958:24	1/1:9,27:27:36:217,24,0:1085:369:9	1/1:0,96:96:96:1076,289,0:3785:0:0	1/1:3,18:18:21:153,44,0:716:123:3	1/1:0,23:23:23:508,69,0:903:0:0
29379171	322437	29379171_322437	A	G	197205	.	AB=0.449886;ABP=243.068;AC=71;AF=0.280186;AN=218;AO=8602;CIGAR=1X;DP=144089;DPB=59672;DPRA=0.937101;EPP=328.781;EPPR=1165.75;GTI=105;LEN=1;MEANALT=1.00772;MQM=17.4339;MQMR=10.8655;NS=2112;NUMALT=1;ODDS=0.0256571;PAIRED=0.707394;PAIREDR=0.883209;PAO=0;PQA=0;PQR=0;PRO=0;PROBE=SNP|RAPIDGENOMICS_3404_39287||SNP|RAPIDGENOMICS_3404_39288;QA=338139;QR=1841984;RO=46502;RPL=4280;RPP=3.4556;RPPR=36.5898;RPR=4322;RUN=1;SAF=4529;SAP=55.5013;SAR=4073;SRF=24221;SRP=178.757;SRR=22281;TYPE=snp;technology.illumina=1	GT:AD:AO:DP:PL:QA:QR:RO	0/1:29,16:16:45:14,0,76:629:1163:29	0/0:17,0:0:17:0,51,128:0:658:17	0/0:5,0:0:5:0,15,38:0:201:5	0/1:32,31:31:63:276,0,80:1248:1266:32	0/0:18,0:0:18:0,54,211:0:708:18	0/1:21,31:31:52:232,0,38:1204:807:21	0/0:13,0:0:13:0,39,217:0:529:13	0/0:9,0:0:9:0,27,74:0:330:9	0/0:39,0:0:39:0,117,506:0:1409:39	0/1:18,24:24:42:141,0,37:943:734:18	0/0:19,0:0:19:0,57,171:0:771:19	0/0:32,0:0:32:0,96,267:0:1264:32	0/0:43,0:0:43:0,129,403:0:1631:43	0/0:29,0:0:29:0,87,249:0:1153:29	0/1:28,15:15:43:53,0,153:603:1107:28	0/0:86,0:0:86:0,259,785:0:3369:86	0/1:6,4:4:10:65,0,12:142:225:6	0/1:23,32:32:55:277,0,38:1275:914:23	1/1:0,64:64:64:801,193,0:2573:0:0	0/0:59,0:0:59:0,178,536:0:2313:59	0/1:40,34:34:74:182,0,161:1359:1568:40	0/0:37,4:4:41:0,25,289:164:1432:37	0/1:15,9:9:24:113,0,72:369:575:15	0/1:46,41:41:87:212,0,216:1641:1807:46	0/0:28,0:0:28:0,84,384:0:1112:28	0/0:42,0:0:42:0,126,791:0:1634:42	0/0:53,0:0:53:0,160,443:0:2107:53	1/1:0,85:85:85:1047,256,0:3396:0:0	0/0:104,0:0:104:0,313,1098:0:4112:104	0/0:60,0:0:60:0,181,529:0:2337:60	0/1:6,10:10:16:137,0,1:406:234:6	0/0:37,0:0:37:0,111,305:0:1437:37	0/0:88,0:0:88:0,265,789:0:3518:88	0/0:11,0:0:11:0,33,112:0:447:11	1/1:0,21:21:21:217,63,0:820:0:0	0/0:5,0:0:5:0,15,157:0:205:5	1/1:0,18:18:18:268,54,0:734:0:0	0/1:23,29:29:52:180,0,27:1167:908:23	1/1:0,27:27:27:375,81,0:1075:0:0	0/0:39,0:0:39:0,117,388:0:1566:39	0/0:25,0:0:25:0,75,228:0:959:25	0/0:44,0:0:44:0,132,465:0:1745:44	0/1:45,23:23:68:42,0,290:926:1739:45	0/0:2,0:0:2:0,6,57:0:64:2	0/0:50,0:0:50:0,151,602:0:1998:50	0/1:3,5:5:8:54,0,7:201:119:3	0/1:26,32:32:58:233,0,64:1271:1050:26	0/1:27,25:25:52:243,0,128:975:1094:27	0/1:16,13:13:29:160,0,297:492:625:16	1/1:0,11:11:11:104,33,0:442:0:0	0/0:6,0:0:6:0,18,55:0:246:6	0/0:44,0:0:44:0,132,393:0:1744:44	0/0:62,0:0:62:0,187,517:0:2472:62	1/1:1,24:24:25:319,34,0:940:41:1	0/1:17,16:16:33:206,0,87:643:693:17	0/1:27,8:8:35:13,0,166:315:1081:27	0/0:37,0:0:38:0,111,342:0:1484:37	1/1:0,28:28:28:389,84,0:1131:0:0	0/1:8,7:7:15:46,0,32:279:328:8	0/1:9,6:6:15:82,0,42:227:342:9	0/1:19,12:12:31:15,0,91:464:766:19	0/0:143,0:0:143:0,430,1365:0:5639:143	0/0:50,0:0:50:0,151,472:0:1959:50	0/0:78,0:0:78:0,235,862:0:3096:78	0/1:20,11:11:31:29,0,83:424:807:20	0/1:28,24:24:52:100,0,98:976:1087:28	1/1:7,28:28:35:181,4,0:1135:255:7	0/1:9,7:7:16:39,0,27:269:365:9	./.:.:.:.:.:.:.:.	0/0:7,0:0:7:0,21,177:0:260:7	0/1:26,18:18:45:104,0,63:717:1027:26	1/1:7,26:26:33:194,18,0:1041:256:7	0/1:32,27:27:59:171,0,177:1082:1245:32	0/0:52,0:0:52:0,157,541:0:2082:52	./.:.:.:.:.:.:.:.	0/1:13,7:7:20:56,0,42:266:525:13	0/0:47,0:0:47:0,141,440:0:1798:47	1/1:0,11:11:11:153,33,0:439:0:0	0/0:22,2:2:24:0,14,215:73:864:22	0/1:23,9:9:32:44,0,120:365:911:23	0/1:25,26:26:51:89,0,136:1029:1009:25	0/0:20,0:0:20:0,60,170:0:812:20	0/0:47,0:0:47:0,141,375:0:1892:47	0/0:52,0:0:52:0,157,546:0:2054:52	0/0:19,0:0:19:0,57,172:0:730:19	0/1:46,39:39:85:300,0,193:1551:1767:46	0/0:4,0:0:4:0,12,36:0:164:4	0/0:58,0:0:58:0,175,478:0:2288:58	0/1:8,10:10:18:148,0,5:398:320:8	0/0:50,0:0:50:0,151,446:0:1979:50	0/1:18,6:6:24:55,0,129:237:713:18	0/0:42,0:0:42:0,126,377:0:1696:42	0/1:26,6:6:32:61,0,147:237:1018:26	0/0:10,2:2:12:0,9,53:82:397:10	0/0:75,0:0:75:0,226,739:0:2953:75	0/1:20,17:17:37:69,0,81:684:774:20	0/1:26,14:14:40:72,0,99:574:1031:26	0/0:26,0:0:26:0,78,282:0:1013:26	0/0:32,0:0:32:0,96,326:0:1260:32	0/0:21,0:0:21:0,63,229:0:826:21	0/1:12,5:5:17:11,0,106:182:466:12	0/0:14,0:0:14:0,42,162:0:566:14	1/1:2,10:10:12:259,6,0:410:74:2	0/0:31,0:0:31:0,93,322:0:1241:31	1/1:3,30:30:33:441,51,0:1200:123:3	0/0:71,0:0:71:0,214,618:0:2814:71	1/1:0,19:19:19:272,57,0:752:0:0	0/1:7,9:9:16:129,0,94:342:279:7	0/1:6,4:4:10:10,0,65:164:242:6	1/1:0,18:18:18:282,54,0:702:0:0	./.:.:.:.:.:.:.:.	1/1:0,20:20:20:349,60,0:799:0:0
29379173	279601	29379173_279601	A	T	8452.08	.	AB=0.548387;ABP=7.42329;AC=0;AF=0.00557276;AN=224;AO=138;CIGAR=1X;DP=120335;DPB=51383;DPRA=0.929295;EPP=12.0738;EPPR=4740.37;GTI=15;LEN=1;MEANALT=1;MQM=11.8043;MQMR=11.4155;NS=2112;NUMALT=1;ODDS=0.132159;PAIRED=0.913043;PAIREDR=0.896016;PAO=0;PQA=0;PQR=0;PRO=0;PROBE=SNP|RAPIDGENOMICS_3404_22024;QA=5416;QR=2012746;RO=50873;RPL=37;RPP=67.4621;RPPR=10716.8;RPR=101;RUN=1;SAF=86;SAP=21.2003;SAR=52;SRF=29584;SRP=2939.98;SRR=21289;TYPE=snp;technology.illumina=1	GT:AD:AO:DP:PL:QA:QR:RO	0/0:44,0:0:44:0,132,447:0:1775:44	0/0:23,0:0:23:0,69,274:0:898:23	0/0:11,0:0:11:0,33,87:0:447:11	0/0:82,0:0:82:0,247,821:0:3256:82	0/0:13,0:0:13:0,39,158:0:479:13	0/0:48,0:0:48:0,144,450:0:1936:48	0/0:6,0:0:6:0,18,128:0:224:6	0/0:18,0:0:18:0,54,169:0:717:18	0/0:7,0:0:7:0,21,83:0:278:7	0/0:65,0:0:65:0,196,614:0:2531:65	0/0:9,0:0:9:0,27,76:0:352:9	0/0:55,0:0:55:0,166,707:0:2197:55	0/0:34,0:0:34:0,102,337:0:1359:34	0/0:13,0:0:13:0,39,124:0:524:13	0/0:60,0:0:60:0,181,622:0:2363:60	0/0:88,0:0:88:0,265,814:0:3484:88	0/0:13,0:0:13:0,39,294:0:501:13	0/0:77,0:0:78:0,232,808:0:3069:77	0/0:58,0:0:58:0,175,500:0:2311:58	0/0:28,0:0:28:0,84,253:0:1079:28	0/0:54,0:0:54:0,163,535:0:2149:54	0/0:93,0:0:93:0,280,1095:0:3724:93	0/0:18,0:0:18:0,54,210:0:669:18	0/0:74,0:0:74:0,223,652:0:2981:74	0/0:46,0:0:46:0,138,440:0:1858:46	0/0:28,0:0:28:0,84,596:0:1064:28	0/0:45,0:0:45:0,135,445:0:1813:45	0/0:57,0:0:57:0,172,638:0:2260:57	0/0:72,0:0:72:0,217,722:0:2885:72	0/0:36,0:0:36:0,108,322:0:1445:36	0/0:32,0:0:32:0,96,285:0:1285:32	0/0:27,0:0:27:0,81,278:0:1038:27	0/0:80,0:0:80:0,241,856:0:3237:80	0/0:15,0:0:15:0,45,275:0:601:15	0/0:45,0:0:45:0,135,471:0:1792:45	0/0:13,0:0:13:0,39,129:0:511:13	0/0:35,0:0:35:0,105,378:0:1366:35	0/0:32,0:0:32:0,96,305:0:1271:32	0/0:6,0:0:6:0,18,72:0:246:6	0/0:50,0:0:50:0,151,456:0:1958:50	0/0:23,0:0:23:0,69,210:0:897:23	0/0:73,0:0:73:0,220,704:0:2873:73	0/0:117,0:0:117:0,352,1227:0:4626:117	0/0:11,0:0:11:0,33,121:0:451:11	0/0:53,0:0:53:0,160,631:0:2138:53	0/0:12,0:0:12:0,36,178:0:470:12	0/0:34,0:0:34:0,102,273:0:1386:34	0/0:72,0:0:72:0,217,721:0:2866:72	0/0:23,0:0:24:0,69,467:0:891:23	0/0:46,0:0:46:0,138,414:0:1825:46	0/0:3,0:0:3:0,9,32:0:119:3	0/0:15,0:0:15:0,45,149:0:593:15	0/0:62,0:0:62:0,187,657:0:2438:62	0/0:33,0:0:33:0,99,429:0:1277:33	0/0:34,0:0:34:0,102,423:0:1286:34	0/0:40,0:0:40:0,120,401:0:1615:40	0/0:12,0:0:12:0,36,104:0:492:12	0/0:36,0:0:36:0,108,358:0:1456:36	0/0:20,0:0:20:0,60,239:0:807:20	0/0:3,0:0:3:0,9,28:0:123:3	0/0:30,0:0:30:0,90,323:0:1194:30	0/0:112,0:0:112:0,337,1052:0:4437:112	0/0:79,0:0:79:0,238,808:0:3142:79	0/0:30,0:0:31:0,90,340:0:1208:30	0/0:10,0:0:10:0,30,80:0:410:10	0/0:26,0:0:26:0,78,261:0:1049:26	0/0:36,0:0:36:0,108,423:0:1385:36	0/0:13,0:0:13:0,39,132:0:516:13	0/0:8,0:0:8:0,24,77:0:310:8	0/0:13,0:0:13:0,39,303:0:533:13	0/0:39,0:0:39:0,117,375:0:1546:39	0/0:29,0:0:29:0,87,339:0:1167:29	0/0:68,0:0:68:0,205,572:0:2627:68	0/0:38,0:0:38:0,114,352:0:1508:38	0/0:7,0:0:7:0,21,62:0:278:7	0/0:17,0:0:17:0,51,145:0:688:17	0/0:34,0:0:34:0,102,371:0:1372:34	0/0:19,0:0:19:0,57,178:0:757:19	0/0:15,0:0:15:0,45,238:0:602:15	0/0:36,0:0:36:0,108,401:0:1408:36	0/0:66,0:0:66:0,199,646:0:2631:66	0/0:23,0:0:23:0,69,266:0:916:23	0/0:13,0:0:13:0,39,122:0:506:13	0/0:46,0:0:46:0,138,507:0:1829:46	0/0:82,0:0:82:0,247,819:0:3229:82	0/0:63,0:0:63:0,190,716:0:2483:63	0/0:11,0:0:11:0,33,106:0:392:11	0/0:68,0:0:68:0,205,684:0:2694:68	0/0:23,0:0:23:0,69,318:0:894:23	0/0:90,0:0:90:0,271,819:0:3607:90	0/0:14,0:0:14:0,42,121:0:557:14	0/0:24,0:0:24:0,72,290:0:935:24	0/0:17,0:0:17:0,51,154:0:688:17	0/0:4,0:0:4:0,12,43:0:155:4	0/0:27,0:0:27:0,81,275:0:1080:27	0/0:19,0:0:19:0,57,233:0:733:19	0/0:23,0:0:23:0,69,203:0:939:23	0/0:6,0:0:6:0,18,57:0:246:6	0/0:6,0:0:6:0,18,49:0:238:6	0/0:9,0:0:9:0,27,75:0:365:9	0/0:17,0:0:17:0,51,209:0:697:17	0/0:11,0:0:11:0,33,106:0:432:11	0/0:19,0:0:19:0,57,247:0:747:19	0/0:17,3:3:20:0,35,152:123:697:17	0/0:27,0:0:27:0,81,287:0:1089:27	0/0:77,0:0:77:0,232,730:0:3078:77	0/0:19,0:0:19:0,57,158:0:743:19	0/0:4,0:0:4:0,12,31:0:155:4	0/0:20,0:0:20:0,60,170:0:808:20	0/0:26,0:0:26:0,78,328:0:1030:26	0/0:2,0:0:2:0,6,15:0:82:2	0/0:23,0:0:23:0,69,360:0:891:23
29379175	446480	29379175_446480	C	G	206168	.	AB=0.484542;ABP=21.2706;AC=122;AF=0.516429;AN=224;AO=12366;CIGAR=1X;DP=114434;DPB=53866;DPRA=1.02943;EPP=848.286;EPPR=419.96;GTI=45;LEN=1;MEANALT=1.01072;MQM=13.9939;MQMR=11.9724;NS=2112;NUMALT=1;ODDS=0.012474;PAIRED=0.812793;PAIREDR=0.859721;PAO=0;PQA=0;PQR=0;PRO=0;PROBE=SNP|RAPIDGENOMICS_3404_25465||SNP|RAPIDGENOMICS_3404_25466||SNP|RAPIDGENOMICS_3404_25467||SNP|RAPIDGENOMICS_3404_25468;QA=486279;QR=1039318;RO=26155;RPL=6030;RPP=19.4528;RPPR=41.5132;RPR=6336;RUN=1;SAF=6808;SAP=277.386;SAR=5558;SRF=13758;SRP=156.796;SRR=12397;TYPE=snp;technology.illumina=1	GT:AD:AO:DP:PL:QA:QR:RO	0/1:29,21:21:51:135,0,80:848:1177:29	0/0:18,0:0:18:0,54,217:0:716:18	0/0:9,3:3:12:0,10,145:123:365:9	0/1:33,27:27:60:70,0,248:1073:1310:33	0/1:18,2:2:20:10,0,214:82:707:18	0/0:47,0:0:47:0,141,517:0:1875:47	0/1:7,6:6:13:86,0,93:234:279:7	0/0:5,0:0:5:0,15,54:0:169:5	1/1:0,47:47:47:513,141,0:1915:0:0	0/0:62,6:6:69:0,46,519:233:2438:62	1/1:0,11:11:11:91,33,0:447:0:0	0/0:60,0:0:60:0,181,668:0:2373:60	1/1:0,19:19:19:159,57,0:771:0:0	0/0:29,0:0:29:0,87,273:0:1185:29	0/0:56,0:0:56:0,169,508:0:2223:56	1/1:0,62:62:62:567,187,0:2485:0:0	0/1:2,4:4:6:35,0,60:164:82:2	1/1:43,124:124:167:671,80,0:4944:1755:43	0/0:50,11:11:61:0,70,335:426:1987:50	0/1:13,15:15:28:121,0,63:611:510:13	0/0:68,0:0:68:0,205,808:0:2703:68	0/0:49,0:0:49:0,148,496:0:1977:49	0/1:14,8:8:22:23,0,130:306:557:14	1/1:0,73:73:73:684,220,0:2963:0:0	1/1:8,26:26:34:133,24,0:1050:315:8	0/1:20,20:20:40:329,0,322:816:802:20	1/1:0,39:39:39:471,117,0:1536:0:0	0/1:38,44:44:82:184,0,154:1760:1545:38	0/1:34,36:36:70:96,0,166:1432:1371:34	1/1:0,25:25:25:245,75,0:1017:0:0	0/1:16,19:19:35:115,0,93:775:604:16	1/1:0,24:24:24:228,72,0:967:0:0	0/1:70,33:33:103:1,0,483:1306:2806:70	0/1:6,4:4:10:15,0,30:164:242:6	0/1:17,12:12:29:46,0,85:465:693:17	1/1:0,17:17:17:156,51,0:659:0:0	1/1:3,27:27:30:250,66,0:1093:123:3	1/1:0,40:40:40:413,120,0:1613:0:0	1/1:0,28:28:28:343,84,0:1114:0:0	0/0:105,0:0:105:0,316,1055:0:4196:105	1/1:0,26:26:26:247,78,0:1062:0:0	1/1:0,67:67:67:579,202,0:2646:0:0	0/1:46,53:53:99:206,0,142:2143:1850:46	0/0:14,3:3:17:0,23,104:123:532:14	0/1:21,48:48:69:274,0,22:1926:843:21	1/1:3,11:11:14:83,17,0:432:123:3	0/1:46,29:29:75:125,0,340:1163:1816:46	0/1:12,27:27:39:169,0,31:1085:492:12	0/1:13,12:12:25:116,0,202:419:485:13	0/1:19,16:16:35:29,0,91:629:775:19	0/0:3,0:0:3:0,9,41:0:90:3	1/1:0,22:22:22:254,66,0:898:0:0	0/1:45,37:37:82:188,0,160:1473:1810:45	0/1:7,12:12:19:134,0,31:464:287:7	0/0:31,10:10:41:0,16,196:406:1222:31	1/1:0,70:70:70:703,211,0:2833:0:0	0/1:26,10:10:36:3,0,106:392:1043:26	0/0:42,0:0:42:0,126,521:0:1665:42	0/0:28,0:0:28:0,84,274:0:1092:28	0/0:6,0:0:6:0,18,84:0:246:6	0/1:34,30:30:64:97,0,159:1214:1351:34	0/1:64,73:73:137:437,0,205:2871:2543:64	0/1:29,42:42:71:222,0,57:1692:1160:29	0/0:49,0:0:49:0,148,530:0:1943:49	1/1:0,48:48:48:499,144,0:1866:0:0	0/0:26,6:6:32:0,25,213:224:999:26	0/1:25,15:15:40:10,0,155:611:953:25	0/1:15,21:21:36:76,0,11:830:611:15	1/1:0,6:6:6:55,18,0:246:0:0	0/0:6,2:2:8:0,6,99:82:238:6	1/1:0,66:66:66:620,199,0:2663:0:0	0/1:22,29:29:51:196,0,49:1144:852:22	0/1:52,42:42:94:231,0,200:1662:2050:52	0/1:32,20:20:52:40,0,122:780:1264:32	1/1:0,10:10:10:85,30,0:410:0:0	0/1:8,13:13:21:40,0,2:524:324:8	1/1:0,14:14:14:212,42,0:534:0:0	1/1:0,21:21:21:190,63,0:853:0:0	0/1:4,3:3:7:64,0,34:119:164:4	0/0:27,0:0:27:0,81,295:0:1107:27	0/1:46,40:40:86:218,0,194:1619:1834:46	1/1:7,15:15:23:122,10,0:560:279:7	1/1:0,37:37:37:405,111,0:1504:0:0	1/1:0,30:30:30:309,90,0:1218:0:0	0/1:30,17:17:47:4,0,136:670:1204:30	1/1:0,64:64:64:635,193,0:2579:0:0	1/1:0,7:7:7:95,21,0:269:0:0	0/1:72,47:47:119:183,0,453:1869:2850:72	0/1:10,6:6:16:23,0,91:237:371:10	0/1:25,38:38:63:254,0,72:1512:1017:25	0/0:17,6:6:23:0,16,133:246:652:17	0/0:44,0:0:44:0,132,463:0:1733:44	0/0:27,0:0:27:0,81,243:0:1103:27	0/0:2,0:0:2:0,6,17:0:78:2	0/0:37,18:18:55:0,2,163:721:1465:37	0/1:11,8:8:19:10,0,104:322:447:11	0/1:30,18:18:48:62,0,179:706:1198:30	1/1:0,13:13:13:133,39,0:499:0:0	1/1:0,14:14:14:116,42,0:565:0:0	0/1:8,10:10:18:30,0,34:406:324:8	0/1:8,25:25:33:164,0,13:980:328:8	1/1:4,16:16:20:123,31,0:656:155:4	1/1:0,47:47:47:482,141,0:1900:0:0	0/0:61,0:0:61:0,184,626:0:2376:61	1/1:0,29:29:29:290,87,0:1134:0:0	0/0:71,0:0:71:0,214,742:0:2790:71	1/1:0,52:52:52:541,157,0:2079:0:0	1/1:0,34:34:34:366,102,0:1337:0:0	1/1:0,27:27:27:275,81,0:1040:0:0	0/1:34,21:21:55:34,0,194:839:1331:34	1/1:0,13:13:13:126,39,0:529:0:0	0/1:14,8:8:22:33,0,198:307:525:14
29379175	806002	29379175_806002	T	A	216355	.	AB=0.487992;ABP=12.971;AC=123;AF=0.49969;AN=224;AO=10963;CIGAR=1X;DP=112527;DPB=57876;DPRA=1.02219;EPP=426.959;EPPR=1452.42;GTI=53;LEN=1;MEANALT=1.00338;MQM=14.9943;MQMR=11.9952;NS=2112;NUMALT=1;ODDS=0.00658585;PAIRED=0.769953;PAIREDR=0.870233;PAO=0;PQA=0;PQR=0;PRO=0;PROBE=SNP|RAPIDGENOMICS_3404_37784;QA=423001;QR=1132277;RO=28952;RPL=4947;RPP=229.36;RPPR=257.491;RPR=6016;RUN=1;SAF=4749;SAP=428.119;SAR=6214;SRF=14129;SRP=39.1342;SRR=14823;TYPE=snp;technology.illumina=1	GT:AD:AO:DP:PL:QA:QR:RO	0/0:26,0:0:26:0,78,240:0:1040:26	0/0:9,0:0:9:0,27,151:0:333:9	0/1:1,1:1:2:2,0,5:41:41:1	0/1:37,55:55:92:230,0,88:2170:1473:37	0/0:6,0:0:6:0,18,119:0:216:6	0/0:31,0:0:31:0,93,381:0:1185:31	0/1:3,3:3:6:37,0,38:106:119:3	0/0:25,0:0:25:0,75,330:0:957:25	1/1:0,40:40:40:573,120,0:1595:0:0	0/0:75,0:0:75:0,226,790:0:2956:75	1/1:0,11:11:11:98,33,0:437:0:0	0/0:67,0:0:67:0,202,796:0:2626:67	1/1:0,24:24:24:334,72,0:934:0:0	0/0:21,0:0:21:0,63,230:0:821:21	0/0:37,0:0:37:0,111,396:0:1431:37	1/1:0,66:66:66:657,199,0:2590:0:0	0/1:6,7:7:13:129,0,68:283:246:6	0/1:86,76:76:162:243,0,469:3008:3340:86	0/1:36,24:24:60:88,0,183:929:1427:36	0/1:17,12:12:29:47,0,121:483:684:17	0/0:29,0:0:29:0,87,288:0:1158:29	0/0:39,0:0:39:0,117,410:0:1504:39	0/1:12,4:4:16:6,0,117:151:488:12	1/1:0,81:81:81:861,244,0:3186:0:0	1/1:7,13:13:20:125,2,0:529:283:7	0/1:11,18:18:29:329,0,204:704:451:11	1/1:0,35:35:35:369,105,0:1376:0:0	0/1:26,14:14:40:66,0,221:525:1031:26	0/1:38,25:25:63:95,0,191:994:1504:38	1/1:0,34:34:34:363,102,0:1322:0:0	0/1:11,9:9:20:11,0,78:365:416:11	1/1:0,17:17:17:177,51,0:684:0:0	0/1:42,36:36:78:166,0,123:1400:1639:42	0/1:17,2:2:19:1,0,277:82:670:17	0/1:22,19:19:41:68,0,98:771:845:22	1/1:0,25:25:25:331,75,0:980:0:0	0/1:30,33:33:63:139,0,123:1297:1182:30	1/1:0,75:75:75:878,226,0:2982:0:0	1/1:0,28:28:28:244,84,0:1089:0:0	0/0:69,6:6:75:0,174,630:242:2703:69	1/1:0,18:18:18:200,54,0:708:0:0	1/1:0,26:26:26:289,78,0:1040:0:0	1/1:12,46:46:58:339,40,0:1853:488:12	0/0:12,2:2:14:0,25,94:82:488:12	0/0:73,18:18:91:0,62,531:676:2858:73	0/1:16,12:12:28:66,0,74:455:656:16	0/1:28,39:39:67:154,0,70:1537:1123:28	1/1:14,39:39:53:323,48,0:1506:552:14	0/1:10,5:5:15:38,0,158:167:365:10	0/1:18,30:30:48:261,0,52:1200:734:18	0/0:7,0:0:7:0,21,59:0:274:7	1/1:0,27:27:27:282,81,0:1043:0:0	0/1:42,41:41:83:142,0,180:1629:1678:42	0/1:10,13:13:23:169,0,55:524:406:10	1/1:5,23:23:28:193,46,0:900:201:5	1/1:0,50:50:50:524,151,0:1935:0:0	0/1:22,15:15:37:53,0,99:603:858:22	0/0:21,0:0:21:0,63,189:0:813:21	0/0:20,0:0:20:0,60,219:0:720:20	0/1:12,9:9:21:102,0,86:355:452:12	0/1:29,14:14:43:36,0,143:515:1153:29	0/1:56,57:57:113:226,0,258:2220:2182:56	0/0:43,13:13:56:0,54,437:506:1666:43	0/0:37,0:0:37:0,111,423:0:1464:37	1/1:0,12:12:12:143,36,0:479:0:0	1/1:4,10:10:14:49,5,0:364:156:4	0/0:21,0:0:21:0,63,332:0:835:21	0/1:6,14:14:20:73,0,11:553:228:6	1/1:0,40:40:40:395,120,0:1596:0:0	0/0:4,0:0:4:0,12,126:0:136:4	1/1:0,47:47:47:469,141,0:1845:0:0	0/1:25,21:21:46:67,0,127:832:959:25	0/1:32,49:49:81:305,0,120:1938:1285:32	0/1:17,21:21:38:89,0,48:810:670:17	0/1:4,5:5:9:30,0,4:201:164:4	0/1:15,23:23:38:108,0,16:926:575:15	1/1:0,31:31:31:252,93,0:1221:0:0	1/1:0,7:7:7:59,21,0:283:0:0	0/1:3,7:7:10:47,0,17:260:115:3	0/0:21,0:0:21:0,63,342:0:833:21	0/1:32,52:52:84:276,0,59:2035:1228:32	0/0:14,7:7:21:0,5,88:287:574:14	1/1:0,35:35:35:303,105,0:1403:0:0	1/1:0,103:103:103:1005,310,0:4044:0:0	0/1:30,39:39:69:158,0,70:1561:1170:30	1/1:0,90:90:90:954,271,0:3586:0:0	1/1:0,14:14:14:138,42,0:561:0:0	0/0:42,12:12:54:0,48,313:484:1634:42	1/1:1,7:7:8:74,10,0:279:41:1	0/1:26,41:41:67:246,0,70:1624:1041:26	0/1:13,8:8:21:28,0,69:320:493:13	0/0:31,0:0:31:0,93,316:0:1192:31	0/0:41,0:0:41:0,123,387:0:1615:41	0/1:4,5:5:9:41,0,22:196:146:4	0/1:8,13:13:21:45,0,22:511:328:8	0/0:14,0:0:14:0,42,121:0:549:14	1/1:8,25:25:33:144,11,0:984:324:8	1/1:0,8:8:8:68,24,0:324:0:0	1/1:0,25:25:25:284,75,0:1017:0:0	0/1:7,6:6:13:135,0,24:242:287:7	1/1:4,14:14:18:84,23,0:555:164:4	0/1:11,16:16:27:42,0,25:639:406:11	1/1:0,50:50:50:573,151,0:1974:0:0	0/0:70,0:0:70:0,211,727:0:2777:70	1/1:0,42:42:42:464,126,0:1658:0:0	0/0:69,0:0:69:0,208,715:0:2687:69	1/1:0,50:50:50:667,151,0:1973:0:0	1/1:0,21:21:21:215,63,0:826:0:0	1/1:0,14:14:14:156,42,0:561:0:0	0/1:29,13:13:42:7,0,133:521:1160:29	1/1:4,31:31:35:214,48,0:1246:164:4	0/1:4,10:10:14:190,0,61:357:151:4
29379175	816180	29379175_816180	T	C	337600	.	AB=0.481296;ABP=76.3621;AC=121;AF=0.487616;AN=224;AO=26938;CIGAR=1X;DP=224926;DPB=92450;DPRA=0.963378;EPP=1720.6;EPPR=1031.72;GTI=48;LEN=1;MEANALT=1.01319;MQM=12.9931;MQMR=11.2795;NS=2112;NUMALT=1;ODDS=0.0241648;PAIRED=0.855928;PAIREDR=0.880252;PAO=0;PQA=0;PQR=0;PRO=0;PROBE=SNP|RAPIDGENOMICS_3404_37785;QA=1055994;QR=1894092;RO=47767;RPL=14324;RPP=238.722;RPPR=1963.48;RPR=12614;RUN=1;SAF=11343;SAP=1460.4;SAR=15595;SRF=20994;SRP=1521.22;SRR=26773;TYPE=snp;technology.illumina=1	GT:AD:AO:DP:PL:QA:QR:RO	0/0:16,0:0:16:0,48,150:0:648:16	0/0:18,0:0:18:0,54,207:0:703:18	0/0:18,4:4:22:0,35,139:160:738:18	0/1:86,60:60:146:158,0,403:2421:3400:86	0/0:24,0:0:24:0,72,339:0:926:24	0/0:115,0:0:115:0,346,1030:0:4574:115	0/1:10,4:4:14:66,0,121:160:410:10	0/0:24,0:0:24:0,72,322:0:954:24	1/1:0,102:102:102:1067,307,0:4077:0:0	0/0:113,2:2:115:0,328,1015:69:4537:113	1/1:0,22:22:22:255,66,0:817:0:0	0/0:45,1:1:46:0,106,372:41:1724:45	1/1:0,56:56:56:542,169,0:2262:0:0	0/0:54,0:0:54:0,163,501:0:2131:54	0/0:101,0:0:101:0,304,964:0:4043:101	1/1:0,117:117:117:1125,352,0:4675:0:0	0/1:16,11:11:27:132,0,232:447:644:16	0/1:45,106:106:151:474,0,67:4238:1809:45	0/1:82,71:71:153:267,0,444:2805:3262:82	0/1:70,44:44:114:23,0,479:1719:2787:70	0/0:85,0:0:85:0,256,868:0:3309:85	0/0:73,0:0:73:0,220,723:0:2898:73	0/1:32,24:24:56:47,0,197:956:1282:32	1/1:0,149:149:149:1311,449,0:5971:0:0	0/1:11,9:9:20:35,0,78:355:447:11	0/1:38,38:38:76:604,0,583:1514:1469:38	1/1:0,134:134:135:1374,403,0:5363:0:0	0/1:42,27:27:69:13,0,204:1091:1693:42	0/1:59,40:40:99:179,0,278:1601:2302:59	1/1:0,61:61:61:638,184,0:2430:0:0	0/1:10,11:11:21:58,0,22:432:401:10	1/1:0,57:57:57:571,172,0:2208:0:0	0/1:94,52:52:146:131,0,476:2078:3726:94	0/0:21,6:6:27:0,15,134:246:861:21	0/1:33,25:25:58:82,0,203:1008:1330:33	1/1:0,17:17:17:179,51,0:697:0:0	0/1:24,26:26:50:112,0,176:1031:972:24	1/1:0,62:62:62:599,187,0:2529:0:0	1/1:0,48:48:48:519,144,0:1885:0:0	0/0:116,2:2:118:0,323,1082:49:4657:116	1/1:0,37:37:37:387,111,0:1472:0:0	1/1:1,81:81:82:753,213,0:3213:41:1	0/1:46,60:60:107:174,0,126:2374:1828:46	0/0:13,3:3:16:0,4,78:95:517:13	0/1:32,43:43:75:185,0,118:1708:1260:32	0/0:22,8:8:30:0,27,124:324:885:22	0/1:53,32:32:85:41,0,224:1237:2110:53	0/1:61,67:67:128:303,0,287:2675:2352:61	0/1:25,27:27:52:315,0,347:1036:984:25	0/1:39,59:59:98:237,0,99:2345:1537:39	1/1:0,4:4:4:61,12,0:164:0:0	1/1:0,52:52:52:567,157,0:2045:0:0	0/1:43,42:42:85:264,0,182:1623:1692:43	0/1:27,25:25:52:125,0,286:1008:1075:27	0/1:49,70:70:120:262,0,85:2758:1923:49	1/1:0,113:113:113:1197,340,0:4483:0:0	0/1:22,34:34:56:111,0,66:1372:867:22	0/0:55,0:0:55:0,166,621:0:2194:55	0/0:31,0:0:31:0,93,335:0:1188:31	0/1:19,11:11:30:48,0,124:391:748:19	0/1:29,25:25:54:96,0,118:993:1141:29	0/1:91,73:73:164:193,0,419:2849:3587:91	1/1:29,76:76:105:401,59,0:3058:1146:29	0/0:83,0:0:83:0,250,804:0:3268:83	1/1:0,42:42:42:455,126,0:1670:0:0	0/1:27,30:30:57:116,0,79:1148:1058:27	0/0:32,0:0:32:0,96,323:0:1254:32	0/1:14,23:23:37:111,0,22:885:561:14	1/1:0,1:1:1:10,3,0:41:0:0	0/0:23,0:0:23:0,69,575:0:890:23	1/1:0,70:70:70:696,211,0:2780:0:0	0/1:21,22:22:43:52,0,116:886:825:21	0/1:80,53:53:133:53,0,410:2093:3204:80	0/1:54,45:45:99:95,0,188:1791:2147:54	0/0:7,4:4:11:0,2,49:164:246:7	1/1:16,56:56:72:434,75,0:2183:640:16	1/1:0,29:29:29:279,87,0:1159:0:0	1/1:0,25:25:25:235,75,0:993:0:0	0/1:18,13:13:31:17,0,241:497:730:18	0/0:68,0:0:68:0,205,746:0:2717:68	1/1:65,131:131:196:838,8,0:5226:2620:65	0/0:40,13:13:53:0,39,240:524:1561:40	1/1:0,64:64:64:663,193,0:2528:0:0	1/1:0,75:75:75:752,226,0:3013:0:0	0/1:15,28:28:43:136,0,6:1125:599:15	1/1:0,183:183:183:1873,551,0:7294:0:0	1/1:0,13:13:13:113,39,0:488:0:0	0/1:55,37:37:92:144,0,291:1469:2220:55	0/1:12,15:15:27:98,0,46:607:474:12	1/1:24,71:71:95:449,17,0:2790:952:24	0/1:18,14:14:32:22,0,92:570:703:18	0/0:57,0:0:57:0,172,510:0:2288:57	0/0:95,0:0:95:0,286,835:0:3733:95	0/1:6,5:5:11:21,0,16:196:242:6	0/1:42,47:47:89:238,0,211:1872:1666:42	0/0:38,0:0:38:0,114,357:0:1510:38	0/1:47,24:24:71:26,0,334:976:1866:47	1/1:0,33:33:33:362,99,0:1345:0:0	1/1:0,36:36:36:377,108,0:1446:0:0	1/1:8,16:16:24:91,8,0:628:310:8	0/1:29,20:20:49:54,0,131:819:1150:29	0/1:22,17:17:39:23,0,107:674:885:22	1/1:0,55:55:55:568,166,0:2202:0:0	0/0:93,0:0:93:0,280,787:0:3717:93	1/1:0,72:72:72:748,217,0:2858:0:0	0/0:130,0:0:130:0,391,1329:0:5209:130	1/1:0,66:66:66:689,199,0:2630:0:0	1/1:0,28:28:28:330,84,0:1099:0:0	1/1:0,20:20:20:174,60,0:793:0:0	0/1:53,18:18:71:20,0,295:717:2084:53	1/1:0,23:23:23:201,69,0:920:0:0	0/1:18,12:12:30:269,0,330:469:698:18
29379175	821124	29379175_821124	A	T	146645	.	AB=0.481438;ABP=41.0604;AC=69;AF=0.268421;AN=220;AO=10013;CIGAR=1X;DP=176437;DPB=81779;DPRA=0.993656;EPP=470.997;EPPR=1405.49;GTI=48;LEN=1;MEANALT=1.01158;MQM=12.9418;MQMR=11.7472;NS=2112;NUMALT=1;ODDS=0.0317872;PAIRED=0.86917;PAIREDR=0.877078;PAO=0;PQA=0;PQR=0;PRO=0;PROBE=SNP|RAPIDGENOMICS_3404_37786||SNP|RAPIDGENOMICS_3404_37787;QA=391192;QR=2272600;RO=57386;RPL=4988;RPP=3.30719;RPPR=11.087;RPR=5025;RUN=1;SAF=4998;SAP=3.07297;SAR=5015;SRF=28443;SRP=12.4702;SRR=28943;TYPE=snp;technology.illumina=1	GT:AD:AO:DP:PL:QA:QR:RO	0/0:52,0:0:52:0,157,533:0:2085:52	0/0:30,0:0:30:0,90,356:0:1162:30	0/0:19,0:0:19:0,57,160:0:779:19	0/1:33,69:69:102:332,0,36:2778:1333:33	0/0:25,0:0:25:0,75,328:0:967:25	0/0:88,0:0:88:0,265,1053:0:3503:88	0/0:6,0:0:6:0,18,126:0:237:6	0/0:12,0:0:12:0,36,116:0:469:12	0/0:81,1:1:82:0,214,811:41:3212:81	0/0:82,0:0:82:0,247,868:0:3241:82	0/0:17,0:0:17:0,51,171:0:673:17	0/0:104,0:0:104:0,313,1069:0:4140:104	1/1:0,53:53:53:560,160,0:2107:0:0	0/0:44,0:0:44:0,132,520:0:1781:44	0/0:56,0:0:56:0,169,556:0:2243:56	1/1:0,111:111:111:1219,334,0:4429:0:0	0/0:26,0:0:26:0,78,548:0:1013:26	0/0:100,0:0:100:0,301,1103:0:3957:100	0/0:55,0:0:55:0,166,647:0:2195:55	0/1:22,14:14:36:9,0,102:562:857:22	0/0:64,0:0:64:0,193,647:0:2513:64	0/0:92,0:0:92:0,277,1079:0:3642:92	0/0:23,0:0:23:0,69,302:0:877:23	0/1:75,41:41:116:55,0,364:1642:3041:75	1/1:8,24:24:32:112,16,0:960:314:8	0/0:59,0:0:59:0,178,1338:0:2303:59	0/1:39,22:22:61:149,0,171:879:1573:39	0/0:74,37:37:111:0,12,406:1418:2890:74	0/1:46,46:46:92:197,0,160:1818:1847:46	0/1:41,42:42:83:178,0,250:1640:1633:41	0/1:16,22:22:38:108,0,22:860:639:16	0/0:37,0:0:37:0,111,366:0:1451:37	0/1:55,38:38:93:121,0,258:1506:2181:55	0/1:36,25:25:61:110,0,156:1021:1455:36	0/0:12,1:1:13:0,30,145:41:480:12	0/0:6,0:0:6:0,18,106:0:242:6	0/1:9,15:15:24:125,0,75:577:361:9	1/1:0,58:58:58:588,175,0:2280:0:0	0/0:23,4:4:27:0,39,228:164:921:23	0/0:86,0:0:86:0,259,961:0:3425:86	1/1:0,55:55:55:561,166,0:2188:0:0	1/1:0,60:60:60:609,181,0:2343:0:0	0/0:71,31:31:102:0,43,430:1222:2824:71	0/0:19,0:0:19:0,57,166:0:757:19	0/1:44,32:32:76:125,0,210:1250:1771:44	0/1:33,13:13:46:34,0,211:510:1336:33	0/1:54,103:103:157:531,0,85:4070:2162:54	0/0:97,0:0:97:0,292,880:0:3851:97	0/1:14,17:17:31:234,0,264:647:510:14	0/0:80,0:0:80:0,241,695:0:3245:80	./.:.:.:.:.:.:.:.	0/1:20,19:19:39:97,0,82:746:800:20	0/1:47,34:34:81:116,0,187:1357:1901:47	0/0:43,0:0:43:0,129,416:0:1667:43	0/0:73,0:0:73:0,220,821:0:2894:73	0/1:46,41:41:87:243,0,141:1656:1835:46	0/1:26,18:18:44:38,0,118:701:1011:26	0/0:39,0:0:39:0,117,491:0:1538:39	0/0:26,0:0:26:0,78,259:0:1040:26	0/0:22,0:0:22:0,66,231:0:868:22	0/1:20,16:16:36:58,0,102:628:799:20	0/1:115,92:92:207:230,0,582:3712:4562:115	0/0:78,0:0:78:0,235,783:0:3136:78	0/0:47,0:0:47:0,141,505:0:1865:47	0/0:38,0:0:38:0,114,353:0:1494:38	0/0:24,9:9:33:0,17,177:369:980:24	0/0:72,0:0:72:0,217,849:0:2874:72	0/1:21,18:18:39:44,0,161:708:836:21	1/1:0,10:10:10:91,30,0:397:0:0	0/0:11,0:0:11:0,33,238:0:412:11	0/1:50,39:39:89:227,0,248:1556:2007:50	0/1:42,36:36:78:101,0,143:1448:1671:42	1/1:6,41:41:47:475,95,0:1604:220:6	0/1:33,18:18:51:47,0,225:714:1332:33	./.:.:.:.:.:.:.:.	0/1:32,12:12:44:22,0,236:474:1288:32	1/1:0,33:33:33:343,99,0:1309:0:0	0/1:15,16:16:31:42,0,38:622:607:15	0/1:12,14:14:26:62,0,86:556:441:12	0/0:66,0:0:66:0,199,757:0:2610:66	0/0:113,0:0:113:0,340,1096:0:4540:113	0/0:65,0:0:65:0,196,684:0:2532:65	1/1:0,39:39:39:373,117,0:1570:0:0	1/1:0,120:120:120:1380,361,0:4790:0:0	0/1:35,27:27:62:150,0,139:1077:1388:35	0/1:39,19:19:58:17,0,235:767:1532:39	1/1:3,17:17:20:99,13,0:684:123:3	0/1:50,36:36:86:163,0,278:1405:1996:50	1/1:4,16:16:20:134,23,0:613:136:4	0/1:55,55:55:110:239,0,168:2166:2139:55	0/0:44,0:0:44:0,132,445:0:1733:44	0/0:31,0:0:31:0,93,315:0:1240:31	0/0:14,0:0:14:0,42,131:0:565:14	0/1:3,4:4:7:52,0,5:164:119:3	0/0:65,0:0:65:0,196,675:0:2606:65	0/0:46,0:0:46:0,138,499:0:1807:46	0/0:68,0:0:68:0,205,718:0:2710:68	1/1:0,24:24:24:274,72,0:942:0:0	1/1:0,10:10:10:93,30,0:402:0:0	0/0:18,0:0:18:0,54,259:0:726:18	0/1:20,13:13:33:12,0,68:482:816:20	0/1:10,12:12:22:52,0,55:471:378:10	0/0:37,0:0:37:0,111,365:0:1469:37	0/0:35,0:0:35:0,105,344:0:1397:35	1/1:0,39:39:39:346,117,0:1573:0:0	0/0:117,0:0:117:0,352,1156:0:4712:117	1/1:0,27:27:27:254,81,0:1094:0:0	0/0:30,0:0:30:0,90,366:0:1206:30	0/1:24,15:15:39:7,0,117:607:980:24	0/0:43,0:0:43:0,129,477:0:1693:43	0/0:21,0:0:21:0,63,198:0:811:21	0/0:25,0:0:25:0,75,480:0:941:25
29379175	827593	29379175_827593	C	T	256414	.	AB=0.456876;ABP=300.978;AC=111;AF=0.475851;AN=224;AO=20926;CIGAR=1X;DP=184053;DPB=74880;DPRA=0.920032;EPP=2350.22;EPPR=1868.47;GTI=49;LEN=1;MEANALT=1.00414;MQM=12.7331;MQMR=11.3147;NS=2112;NUMALT=1;ODDS=0.00729572;PAIRED=0.864905;PAIREDR=0.88134;PAO=0;PQA=0;PQR=0;PRO=0;PROBE=SNP|RAPIDGENOMICS_3404_37788;QA=824578;QR=1607815;RO=40123;RPL=10681;RPP=22.7364;RPPR=3.10128;RPR=10245;RUN=1;SAF=10564;SAP=7.24449;SAR=10362;SRF=19947;SRP=5.84843;SRR=20176;TYPE=snp;technology.illumina=1	GT:AD:AO:DP:PL:QA:QR:RO	0/0:77,3:3:80:0,210,956:123:3106:77	0/0:45,0:0:49:0,135,472:0:1828:45	0/1:4,5:5:9:15,0,56:205:160:4	0/1:44,37:37:81:115,0,122:1509:1774:44	0/0:33,0:0:33:0,99,385:0:1309:33	0/0:110,0:0:110:0,331,1274:0:4387:110	0/1:11,9:9:20:122,0,135:361:438:11	0/0:17,0:0:17:0,51,227:0:688:17	1/1:0,74:74:74:755,223,0:2968:0:0	0/0:106,0:0:106:0,319,1085:0:4282:106	1/1:0,5:5:5:41,15,0:187:0:0	0/0:88,0:0:88:0,265,953:0:3510:88	1/1:0,33:33:33:313,99,0:1322:0:0	0/0:38,0:0:38:0,114,354:0:1507:38	0/0:73,0:0:73:0,220,787:0:2892:73	1/1:0,153:153:153:1388,461,0:6123:0:0	0/1:12,9:9:21:153,0,216:353:473:12	0/1:30,21:21:51:14,0,190:840:1230:30	0/1:33,59:59:92:294,0,127:2355:1345:33	0/1:24,17:17:41:42,0,122:697:966:24	0/0:61,0:0:61:0,184,557:0:2428:61	0/0:95,0:0:95:0,286,870:0:3783:95	0/0:26,3:3:29:0,64,220:114:1040:26	1/1:1,107:107:108:1022,314,0:4344:32:1	0/1:6,9:9:15:61,0,31:365:232:6	0/1:18,19:19:37:275,0,320:725:701:18	1/1:0,68:68:68:592,205,0:2719:0:0	0/1:43,30:30:73:30,0,226:1203:1719:43	0/0:51,20:20:71:0,20,350:816:2019:51	1/1:0,43:43:43:351,129,0:1715:0:0	0/1:7,12:12:19:67,0,1:483:283:7	1/1:0,35:35:35:381,105,0:1417:0:0	0/0:90,25:25:115:0,128,748:1000:3601:90	0/0:18,5:5:23:0,15,81:190:734:18	0/0:34,15:15:49:0,22,204:601:1348:34	1/1:0,12:12:12:177,36,0:480:0:0	0/1:20,26:26:46:68,0,76:1038:803:20	1/1:0,29:29:29:288,87,0:1185:0:0	1/1:0,33:33:33:370,99,0:1319:0:0	0/0:94,0:0:94:0,283,908:0:3741:94	1/1:0,41:41:41:467,123,0:1608:0:0	1/1:1,64:64:65:585,182,0:2580:41:1	0/1:55,42:42:97:56,0,277:1631:2220:55	0/1:16,11:11:27:9,0,52:437:643:16	0/1:37,26:26:63:110,0,192:1002:1474:37	0/0:6,0:0:6:0,18,55:0:246:6	0/0:26,8:8:34:0,16,196:324:1048:26	0/1:45,49:49:94:151,0,169:1980:1820:45	0/1:22,13:13:35:159,0,280:497:868:22	0/1:23,37:37:60:161,0,24:1501:930:23	0/0:7,0:0:7:0,21,58:0:287:7	1/1:0,40:40:40:391,120,0:1627:0:0	0/1:32,35:35:67:104,0,77:1351:1262:32	0/1:31,18:18:49:115,0,313:686:1227:31	0/1:39,46:46:85:154,0,223:1850:1560:39	1/1:0,65:65:65:604,196,0:2615:0:0	0/1:33,48:48:81:248,0,57:1942:1326:33	0/0:26,0:0:26:0,78,264:0:1058:26	0/0:10,0:0:10:0,30,82:0:406:10	0/0:23,4:4:27:0,10,164:150:921:23	0/0:32,8:8:40:0,37,245:301:1267:32	0/1:69,53:53:122:134,0,364:2106:2747:69	0/1:39,35:35:74:261,0,156:1423:1545:39	0/0:55,0:0:55:0,166,453:0:2216:55	1/1:0,30:30:30:312,90,0:1190:0:0	0/0:23,4:4:27:0,42,177:160:929:23	0/0:23,0:0:23:0,69,222:0:939:23	0/0:37,18:18:55:0,5,211:734:1499:37	1/1:0,4:4:4:52,12,0:160:0:0	0/0:18,0:0:18:0,54,420:0:707:18	1/1:0,40:40:40:364,120,0:1583:0:0	0/1:15,13:13:28:29,0,89:529:597:15	0/1:39,35:35:74:94,0,129:1423:1564:39	0/1:29,33:33:62:191,0,69:1315:1177:29	0/1:3,8:8:11:46,0,15:314:123:3	0/1:26,38:38:64:151,0,105:1509:1044:26	1/1:0,22:22:22:221,66,0:847:0:0	1/1:0,10:10:10:109,30,0:410:0:0	0/1:12,13:13:25:56,0,46:515:470:12	0/0:58,0:0:58:0,175,651:0:2338:58	0/1:58,67:67:125:249,0,201:2696:2285:58	0/1:12,11:11:23:19,0,55:443:462:12	1/1:0,19:19:19:228,57,0:771:0:0	1/1:0,114:114:114:1081,343,0:4507:0:0	0/1:22,20:20:42:40,0,145:772:865:22	1/1:0,118:118:118:1217,355,0:4736:0:0	1/1:0,12:12:12:143,36,0:469:0:0	0/1:69,29:29:98:104,0,374:1122:2767:69	0/1:12,12:12:24:102,0,78:488:484:12	0/1:57,44:44:101:61,0,208:1767:2279:57	1/1:10,18:18:28:155,5,0:738:374:10	0/0:45,0:0:45:0,135,447:0:1800:45	0/0:57,0:0:57:0,172,604:0:2302:57	1/1:0,3:3:3:31,9,0:119:0:0	0/1:19,34:34:53:219,0,56:1350:748:19	0/0:36,0:0:36:0,108,311:0:1452:36	0/1:22,27:27:49:77,0,69:1095:894:22	1/1:0,30:30:30:263,90,0:1218:0:0	1/1:0,15:15:15:191,45,0:595:0:0	0/1:7,3:3:10:26,0,30:123:283:7	1/1:0,15:15:15:134,45,0:603:0:0	0/0:21,10:10:31:0,6,144:397:848:21	1/1:0,44:44:44:413,132,0:1734:0:0	0/0:49,0:0:49:0,148,436:0:1979:49	1/1:0,41:41:41:373,123,0:1669:0:0	0/0:155,0:0:155:0,467,1486:0:6275:155	1/1:0,40:40:40:401,120,0:1611:0:0	1/1:0,11:11:11:155,33,0:433:0:0	1/1:0,18:18:18:149,54,0:716:0:0	0/1:19,9:9:28:8,0,103:365:761:19	1/1:0,3:3:3:32,9,0:123:0:0	0/1:15,17:17:33:313,0,156:677:592:15
29379175	835822	29379175_835822	A	G	301530	.	AB=0.488127;ABP=20.9029;AC=129;AF=0.520111;AN=224;AO=20598;CIGAR=1X;DP=167979;DPB=71701;DPRA=0.994854;EPP=866.523;EPPR=1191.29;GTI=37;LEN=1;MEANALT=1.00978;MQM=12.8031;MQMR=11.2211;NS=2112;NUMALT=1;ODDS=0.00563648;PAIRED=0.859695;PAIREDR=0.883612;PAO=0;PQA=0;PQR=0;PRO=0;PROBE=SNP|RAPIDGENOMICS_3404_37789;QA=817293;QR=1396670;RO=34866;RPL=10499;RPP=19.8777;RPPR=428.573;RPR=10099;RUN=1;SAF=9733;SAP=138.1;SAR=10865;SRF=16875;SRP=80.5779;SRR=17991;TYPE=snp;technology.illumina=1	GT:AD:AO:DP:PL:QA:QR:RO	1/1:8,22:22:30:149,16,0:902:324:8	0/0:20,0:0:20:0,60,189:0:811:20	1/1:2,8:8:10:55,15,0:328:82:2	0/1:58,55:55:113:276,0,216:2172:2293:58	0/0:20,0:0:20:0,60,302:0:807:20	0/0:67,0:0:67:0,202,628:0:2664:67	0/1:8,3:3:11:53,0,150:123:328:8	0/0:1,0:0:1:0,3,34:0:41:1	1/1:0,67:67:67:645,202,0:2715:0:0	0/0:47,4:4:51:0,120,486:164:1882:47	1/1:0,6:6:6:51,18,0:246:0:0	0/0:62,0:0:62:0,187,574:0:2470:62	1/1:7,23:23:30:176,33,0:886:283:7	0/0:38,0:0:38:0,114,477:0:1546:38	0/0:72,0:0:72:0,217,800:0:2870:72	1/1:0,61:61:61:698,184,0:2402:0:0	0/1:12,11:11:23:129,0,245:439:492:12	0/1:58,23:23:81:0,0,441:939:2312:58	0/1:18,16:16:34:34,0,39:611:725:18	0/0:32,10:10:42:0,23,212:397:1286:32	0/0:91,0:0:91:0,274,883:0:3703:91	0/0:93,0:0:93:0,280,839:0:3684:93	0/1:15,21:21:36:97,0,38:861:607:15	1/1:0,52:52:52:638,157,0:2106:0:0	1/1:8,22:22:30:137,24,0:880:320:8	0/1:37,29:29:66:520,0,415:1155:1390:37	1/1:0,61:61:61:556,184,0:2418:0:0	0/1:39,32:32:71:83,0,193:1286:1568:39	0/1:64,37:37:101:154,0,371:1448:2540:64	1/1:0,14:14:14:125,42,0:562:0:0	0/0:36,16:16:52:0,16,246:643:1439:36	1/1:0,18:18:18:196,54,0:683:0:0	0/1:51,55:55:106:210,0,142:2177:2066:51	0/1:11,13:13:24:69,0,48:533:442:11	0/1:10,15:15:25:95,0,33:603:406:10	1/1:0,6:6:6:55,18,0:246:0:0	1/1:8,31:31:39:183,35,0:1251:319:8	1/1:0,28:28:29:238,84,0:1130:0:0	1/1:0,32:32:32:334,96,0:1287:0:0	0/0:42,0:0:42:0,126,428:0:1701:42	1/1:0,51:51:51:474,154,0:2062:0:0	1/1:0,29:29:29:280,87,0:1171:0:0	0/1:50,60:60:110:294,0,232:2439:2033:50	0/0:18,4:4:22:0,39,203:156:717:18	0/1:50,27:27:77:30,0,267:1090:2008:50	1/1:0,2:2:2:17,6,0:82:0:0	0/1:36,32:32:68:193,0,160:1283:1451:36	0/1:76,57:57:133:290,0,487:2271:3039:76	0/1:17,16:16:33:262,0,154:638:655:17	0/1:20,32:32:52:155,0,37:1296:794:20	1/1:0,4:4:4:33,12,0:164:0:0	1/1:0,74:74:74:729,223,0:2982:0:0	0/1:38,55:55:93:242,0,118:2251:1515:38	0/0:37,16:16:53:0,9,323:630:1470:37	0/1:28,49:49:77:243,0,83:1947:1127:28	1/1:0,112:112:112:1022,337,0:4505:0:0	0/1:23,31:31:54:141,0,82:1232:931:23	0/0:37,0:0:37:0,111,337:0:1480:37	0/0:17,0:0:17:0,51,162:0:675:17	0/1:20,18:18:38:57,0,97:730:820:20	0/1:26,23:23:49:93,0,100:935:1066:26	0/1:92,85:85:177:342,0,270:3441:3712:92	0/1:54,37:37:91:97,0,240:1482:2135:54	0/0:44,0:0:44:0,132,409:0:1769:44	1/1:0,27:27:27:332,81,0:1085:0:0	0/1:13,12:12:25:36,0,70:480:502:13	0/1:21,18:18:39:33,0,54:734:857:21	0/1:19,30:30:49:237,0,3:1152:747:19	1/1:0,16:16:16:150,48,0:620:0:0	0/1:3,3:3:6:89,0,6:123:119:3	1/1:0,75:75:75:763,226,0:2968:0:0	0/1:15,21:21:36:63,0,31:857:597:15	0/1:61,32:32:93:124,0,327:1281:2425:61	1/1:12,20:20:32:67,9,0:808:483:12	0/0:2,0:0:2:0,6,40:0:82:2	1/1:11,28:28:39:173,13,0:1140:425:11	1/1:0,18:18:18:232,54,0:701:0:0	1/1:0,19:19:19:161,57,0:775:0:0	0/1:12,10:10:22:86,0,82:406:460:12	0/0:47,0:0:47:0,141,534:0:1868:47	0/1:79,40:40:119:62,0,500:1592:3215:79	0/1:19,35:35:54:164,0,66:1381:758:19	1/1:0,40:40:40:413,120,0:1598:0:0	1/1:0,55:55:55:494,166,0:2230:0:0	1/1:8,20:20:28:141,2,0:804:328:8	1/1:0,114:114:114:1250,343,0:4621:0:0	1/1:0,16:16:16:218,48,0:648:0:0	0/1:30,35:35:65:152,0,124:1398:1213:30	0/1:24,23:23:47:182,0,169:925:916:24	0/1:46,23:23:69:44,0,246:925:1818:46	0/1:22,11:11:33:40,0,93:430:881:22	0/0:43,0:0:43:0,129,360:0:1738:43	0/0:47,0:0:47:0,141,576:0:1843:47	1/1:1,4:4:5:69,6,0:155:41:1	0/1:24,32:32:56:194,0,47:1276:972:24	0/0:19,5:5:24:0,29,121:205:757:19	0/1:16,27:27:43:180,0,2:1054:634:16	1/1:0,25:25:25:253,75,0:1012:0:0	1/1:0,23:23:23:278,69,0:899:0:0	0/1:13,20:20:33:85,0,4:813:533:13	0/1:5,7:7:12:21,0,1:287:197:5	0/1:9,16:16:25:40,0,12:644:351:9	1/1:0,26:26:27:233,78,0:1012:0:0	0/0:44,0:0:44:0,132,402:0:1751:44	1/1:0,29:29:29:251,87,0:1149:0:0	0/0:88,0:0:88:0,265,854:0:3531:88	1/1:0,33:33:33:303,99,0:1323:0:0	1/1:0,13:13:13:125,39,0:499:0:0	1/1:0,24:24:24:205,72,0:971:0:0	0/1:46,51:51:97:283,0,220:2046:1785:46	1/1:0,13:13:13:131,39,0:529:0:0	0/1:18,11:11:29:225,0,273:442:666:18
29379179	170790	29379179_170790	G	A	196026	.	AB=0.483398;ABP=37.9788;AC=85;AF=0.442999;AN=224;AO=14592;CIGAR=1X;DP=151880;DPB=70164;DPRA=0.983559;EPP=613.838;EPPR=1333.53;GTI=84;LEN=1;MEANALT=1.00597;MQM=13.4697;MQMR=11.6607;NS=2112;NUMALT=1;ODDS=0.00512402;PAIRED=0.849027;PAIREDR=0.876343;PAO=0;PQA=0;PQR=0;PRO=0;PROBE=SNP|RAPIDGENOMICS_3404_20963;QA=576764;QR=1643534;RO=41243;RPL=7856;RPP=189.681;RPPR=110.224;RPR=6736;RUN=1;SAF=7565;SAP=46.0832;SAR=7027;SRF=20367;SRP=16.6511;SRR=20876;TYPE=snp;technology.illumina=1	GT:AD:AO:DP:PL:QA:QR:RO	1/1:0,28:28:28:301,84,0:1144:0:0	1/1:4,10:10:14:59,1,0:401:160:4	1/1:0,4:4:4:75,12,0:164:0:0	0/0:104,0:0:104:0,313,1034:0:4138:104	0/1:8,10:10:18:30,0,53:393:296:8	0/0:63,0:0:63:0,190,640:0:2523:63	0/1:4,3:3:8:16,0,76:105:150:4	1/1:0,7:7:7:82,21,0:283:0:0	0/0:37,15:15:52:0,3,201:603:1469:37	1/1:7,37:37:44:303,47,0:1493:283:7	1/1:0,41:41:41:393,123,0:1652:0:0	1/1:0,52:52:52:477,157,0:2086:0:0	0/1:13,42:42:55:194,0,25:1718:533:13	0/1:12,17:17:29:95,0,33:680:483:12	0/1:40,27:27:67:13,0,167:1085:1631:40	0/1:53,41:41:94:208,0,356:1599:2138:53	0/1:15,7:7:22:152,0,207:272:566:15	0/1:44,61:61:105:268,0,142:2423:1725:44	0/0:56,0:0:56:0,169,556:0:2251:56	0/1:41,28:28:69:31,0,263:1104:1635:41	0/0:73,0:0:73:0,220,721:0:2866:73	0/0:121,0:0:121:0,364,1173:0:4855:121	0/0:46,0:0:46:0,138,466:0:1839:46	0/0:82,0:0:82:0,247,766:0:3319:82	0/1:16,8:8:24:4,0,84:328:634:16	0/0:36,0:0:36:0,108,726:0:1397:36	0/0:65,0:0:65:0,196,711:0:2562:65	0/1:50,52:52:102:227,0,237:2111:1965:50	0/1:67,58:58:125:156,0,318:2339:2682:67	1/1:0,39:39:39:408,117,0:1564:0:0	0/0:26,0:0:26:0,78,228:0:1045:26	0/0:33,0:0:33:0,99,400:0:1318:33	0/0:125,0:0:125:0,376,1303:0:4971:125	0/0:11,0:0:11:0,33,139:0:438:11	0/1:29,20:20:49:41,0,161:782:1176:29	0/0:11,0:0:11:0,33,98:0:437:11	0/0:74,0:0:74:0,223,645:0:3005:74	0/1:18,18:18:36:48,0,83:725:730:18	0/1:33,11:11:44:3,0,200:443:1321:33	0/1:18,14:14:32:71,0,136:542:712:18	0/1:32,27:27:59:114,0,146:1099:1249:32	1/1:0,30:30:30:376,90,0:1208:0:0	0/1:29,26:26:55:98,0,101:1054:1162:29	0/1:10,11:11:21:117,0,19:451:397:10	1/1:0,49:49:49:605,148,0:1988:0:0	1/1:0,21:21:21:251,63,0:833:0:0	1/1:0,60:60:60:582,181,0:2431:0:0	0/1:24,23:23:47:143,0,119:925:951:24	0/0:42,0:0:42:0,126,856:0:1662:42	0/1:45,22:22:67:5,0,235:894:1831:45	1/1:2,8:8:10:70,15,0:314:59:2	0/0:40,0:0:40:0,120,374:0:1618:40	0/0:60,0:0:60:0,181,595:0:2419:60	0/0:38,0:0:38:0,114,480:0:1505:38	0/1:38,23:23:61:67,0,210:916:1504:38	0/1:41,62:62:103:323,0,78:2498:1630:41	1/1:0,45:45:45:512,135,0:1821:0:0	1/1:0,21:21:21:223,63,0:848:0:0	1/1:7,15:15:22:109,2,0:588:278:7	0/0:15,3:3:18:0,6,104:123:603:15	0/0:24,1:1:25:0,64,236:37:933:24	0/1:83,62:62:145:232,0,332:2487:3329:83	0/1:50,36:36:86:42,0,217:1424:2032:50	0/0:47,0:0:47:0,141,402:0:1855:47	1/1:0,30:30:30:319,90,0:1209:0:0	0/1:19,11:11:30:45,0,84:443:729:19	1/1:0,27:27:27:332,81,0:1040:0:0	0/1:15,34:34:49:153,0,22:1374:598:15	0/0:4,2:2:6:0,1,17:78:145:4	0/0:13,0:0:13:0,39,327:0:511:13	1/1:0,90:90:90:813,271,0:3629:0:0	0/0:52,0:0:52:0,157,589:0:2080:52	0/0:55,1:1:56:0,160,554:41:2230:55	0/0:42,0:0:42:0,126,440:0:1651:42	0/0:2,0:0:2:0,6,15:0:82:2	0/1:26,20:20:46:59,0,82:808:1048:26	0/0:27,4:4:31:0,62,188:164:1082:27	0/0:11,0:0:11:0,33,86:0:442:11	0/0:16,0:0:16:0,48,140:0:634:16	0/1:37,20:20:57:23,0,174:790:1473:37	0/0:88,27:27:115:0,96,666:1077:3551:88	0/0:46,0:0:46:0,138,488:0:1824:46	0/0:25,0:0:25:0,75,257:0:1013:25	0/0:25,7:7:32:0,28,197:279:985:25	0/1:19,38:38:57:163,0,10:1469:743:19	0/1:58,37:37:95:26,0,300:1501:2333:58	0/0:27,0:0:27:0,81,343:0:1022:27	0/0:118,0:0:118:0,355,1220:0:4707:118	0/1:15,9:9:24:46,0,66:369:574:15	0/0:65,0:0:65:0,196,672:0:2613:65	0/1:15,21:21:36:65,0,80:844:611:15	0/1:54,49:49:103:108,0,191:1958:2154:54	0/1:25,28:28:53:81,0,156:1099:966:25	0/0:7,0:0:7:0,21,80:0:287:7	1/1:3,56:56:59:569,152,0:2267:119:3	0/1:24,13:13:37:29,0,85:533:967:24	0/1:16,21:21:37:76,0,106:799:643:16	0/0:18,0:0:18:0,54,141:0:734:18	0/0:9,0:0:9:0,27,69:0:365:9	1/1:6,17:17:23:149,5,0:684:218:6	0/0:44,0:0:44:0,132,479:0:1770:44	0/0:42,0:0:42:0,126,364:0:1673:42	0/0:26,0:0:26:0,78,246:0:1031:26	0/0:39,0:0:39:0,117,404:0:1574:39	0/0:30,11:11:41:0,17,165:443:1205:30	1/1:0,95:95:95:982,286,0:3870:0:0	0/0:20,0:0:20:0,60,321:0:811:20	0/0:16,0:0:16:0,48,160:0:647:16	0/1:16,16:16:32:86,0,45:634:629:16	1/1:0,65:65:65:716,196,0:2590:0:0	0/0:22,0:0:22:0,66,208:0:885:22	0/1:9,5:5:14:26,0,187:194:365:9
29379179	209996	29379179_209996	G	C	104177	.	AB=0.465329;ABP=119.555;AC=49;AF=0.20805;AN=224;AO=8038;CIGAR=1X;DP=183318;DPB=82565;DPRA=0.925264;EPP=976.203;EPPR=2316.87;GTI=93;LEN=1;MEANALT=1.00741;MQM=13.0581;MQMR=11.5179;NS=2112;NUMALT=1;ODDS=0.0384352;PAIRED=0.861657;PAIREDR=0.883066;PAO=0;PQA=0;PQR=0;PRO=0;PROBE=SNP|RAPIDGENOMICS_3404_20964;QA=312906;QR=2480377;RO=63010;RPL=4160;RPP=24.4938;RPPR=217.711;RPR=3878;RUN=1;SAF=3834;SAP=39.9939;SAR=4204;SRF=29927;SRP=346.267;SRR=33083;TYPE=snp;technology.illumina=1	GT:AD:AO:DP:PL:QA:QR:RO	0/1:31,16:16:47:42,0,156:638:1241:31	0/1:8,5:5:13:9,0,59:201:320:8	1/1:0,13:13:13:114,39,0:502:0:0	0/0:139,0:0:139:0,418,1527:0:5463:139	0/0:18,0:0:18:0,54,235:0:688:18	0/0:82,0:0:82:0,247,875:0:3206:82	0/1:10,6:6:16:66,0,160:242:370:10	1/1:2,9:9:11:104,16,0:351:82:2	0/1:40,46:46:86:202,0,166:1818:1605:40	1/1:0,34:34:34:356,102,0:1327:0:0	1/1:0,25:25:25:264,75,0:994:0:0	0/0:159,0:0:159:0,479,1584:0:6244:159	0/1:66,26:26:92:24,0,451:1021:2658:66	1/1:7,15:15:22:121,2,0:611:287:7	0/1:36,41:41:77:144,0,88:1620:1387:36	0/0:118,0:0:119:0,355,1161:0:4593:118	0/1:14,11:11:25:182,0,218:403:552:14	0/1:64,51:51:115:190,0,220:2034:2530:64	0/0:97,0:0:97:0,292,979:0:3863:97	0/1:29,29:29:58:124,0,88:1166:1127:29	0/0:90,0:0:90:0,271,827:0:3591:90	0/0:94,0:0:94:0,283,914:0:3764:94	0/0:34,0:0:34:0,102,419:0:1317:34	0/0:80,0:0:80:0,241,816:0:3209:80	0/0:32,7:7:39:0,24,280:269:1276:32	0/0:53,0:0:53:0,160,1158:0:2069:53	0/0:106,0:0:106:0,319,1010:0:4191:106	0/0:74,0:0:74:0,223,746:0:2961:74	0/0:188,0:0:188:0,566,1905:0:7417:188	1/1:0,46:46:46:502,138,0:1865:0:0	0/0:53,0:0:53:0,160,501:0:2098:53	0/0:40,0:0:40:0,120,368:0:1601:40	0/0:152,0:0:152:0,458,1573:0:6033:152	0/0:41,0:0:41:0,123,454:0:1641:41	0/1:35,22:22:57:25,0,207:894:1374:35	0/0:23,0:0:23:0,69,248:0:930:23	0/0:74,0:0:74:0,223,707:0:2921:74	0/1:21,31:31:52:252,0,34:1253:861:21	0/0:63,0:0:63:0,190,582:0:2477:63	0/0:108,0:0:108:0,325,1044:0:4290:108	0/1:31,31:31:62:127,0,122:1267:1218:31	0/1:15,32:32:47:252,0,13:1300:589:15	0/0:102,0:0:102:0,307,1029:0:4070:102	0/0:3,0:0:3:0,9,26:0:123:3	0/1:48,34:34:82:66,0,177:1345:1951:48	1/1:0,33:33:33:375,99,0:1302:0:0	0/0:140,0:0:140:0,421,1423:0:5634:140	0/0:83,0:0:83:0,250,770:0:3233:83	0/0:39,0:0:39:0,117,907:0:1503:39	0/1:28,20:20:48:53,0,132:793:1123:28	0/1:4,6:6:10:25,0,56:232:164:4	0/0:81,0:0:81:0,244,794:0:3194:81	0/0:67,0:0:67:0,202,696:0:2598:67	0/0:48,0:0:48:0,144,547:0:1826:48	1/1:17,35:35:52:193,8,0:1392:676:17	0/0:57,0:0:57:0,172,641:0:2207:57	0/1:20,33:33:53:170,0,61:1296:789:20	1/1:0,41:41:41:462,123,0:1656:0:0	0/1:9,11:11:20:77,0,15:433:365:9	0/0:41,0:0:41:0,123,559:0:1640:41	0/0:62,0:0:62:0,187,623:0:2445:62	0/0:169,0:0:169:0,509,1715:0:6641:169	0/0:66,16:16:82:0,58,490:611:2596:66	0/0:87,0:0:87:0,262,871:0:3437:87	0/1:28,16:16:44:16,0,151:647:1095:28	0/1:31,26:26:57:82,0,180:1017:1240:31	1/1:0,58:58:58:511,175,0:2349:0:0	0/1:20,27:27:47:85,0,66:1094:807:20	0/0:11,0:0:11:0,33,101:0:437:11	0/0:20,0:0:20:0,60,445:0:761:20	0/0:81,0:0:81:0,244,892:0:3198:81	0/0:27,0:0:27:0,81,312:0:1087:27	0/0:164,0:0:164:0,494,1630:0:6484:164	0/0:61,0:0:61:0,184,576:0:2372:61	0/0:24,0:0:24:0,72,211:0:948:24	0/1:10,24:24:34:120,0,29:946:406:10	0/0:46,0:0:46:0,138,463:0:1811:46	0/0:20,0:0:20:0,60,214:0:794:20	0/0:39,0:0:39:0,117,395:0:1511:39	0/0:37,0:0:37:0,111,463:0:1434:37	0/0:136,0:0:136:0,409,1424:0:5394:136	0/0:66,0:0:66:0,199,633:0:2613:66	0/0:27,0:0:27:0,81,234:0:1048:27	0/0:88,0:0:88:0,265,842:0:3432:88	0/1:31,33:33:64:129,0,155:1305:1246:31	0/1:58,48:48:106:322,0,186:1890:2280:58	0/0:9,0:0:9:0,27,69:0:350:9	0/0:100,0:0:100:0,301,1030:0:3956:100	0/0:21,0:0:21:0,63,325:0:831:21	0/0:110,0:0:110:0,331,1084:0:4331:110	0/1:15,26:26:41:111,0,36:1044:615:15	0/0:37,0:0:37:0,111,451:0:1420:37	0/0:24,10:10:34:0,19,132:406:952:24	0/0:3,0:0:3:0,9,25:0:123:3	1/1:0,86:86:86:1041,259,0:3388:0:0	0/0:70,0:0:70:0,211,637:0:2806:70	0/1:40,32:32:72:87,0,170:1270:1528:40	0/0:25,0:0:25:0,75,245:0:990:25	0/0:35,0:0:35:0,105,374:0:1366:35	0/1:13,13:13:26:41,0,27:524:533:13	0/0:23,0:0:23:0,69,206:0:907:23	0/0:26,0:0:26:0,78,235:0:1011:26	0/0:71,0:0:71:0,214,674:0:2805:71	0/0:68,0:0:68:0,205,713:0:2701:68	0/0:53,0:0:53:0,160,562:0:2104:53	0/0:74,35:35:109:0,4,350:1384:2938:74	0/0:41,0:0:41:0,123,417:0:1604:41	0/0:29,0:0:29:0,87,285:0:1131:29	0/0:27,0:0:27:0,81,280:0:1035:27	0/0:50,0:0:50:0,151,610:0:1979:50	0/0:11,0:0:11:0,33,237:0:438:11	0/0:25,1:1:26:0,67,496:22:968:25
29379179	967656	29379179_967656	C	T	45184.2	.	AB=0.482737;ABP=15.3059;AC=24;AF=0.189591;AN=222;AO=4151;CIGAR=1X;DP=114769;DPB=56654;DPRA=1.00498;EPP=105.672;EPPR=789.412;GTI=86;LEN=1;MEANALT=1.00366;MQM=13.8461;MQMR=12.0054;NS=2112;NUMALT=1;ODDS=0.0181255;PAIRED=0.829198;PAIREDR=0.85578;PAO=0;PQA=0;PQR=0;PRO=0;PROBE=SNP|RAPIDGENOMICS_3404_20965;QA=163229;QR=2000172;RO=49993;RPL=2134;RPP=10.1713;RPPR=35.5098;RPR=2017;RUN=1;SAF=2254;SAP=69.6815;SAR=1897;SRF=25425;SRP=34.9115;SRR=24568;TYPE=snp;technology.illumina=1	GT:AD:AO:DP:PL:QA:QR:RO	0/1:26,31:31:57:120,0,104:1255:1043:26	0/0:23,0:0:23:0,69,312:0:939:23	0/0:17,0:0:17:0,51,208:0:674:17	0/0:81,0:0:81:0,244,763:0:3268:81	0/1:10,4:4:15:10,0,136:152:390:10	0/0:47,0:0:47:0,141,469:0:1892:47	0/0:7,0:0:7:0,21,127:0:274:7	0/0:11,0:0:11:0,33,154:0:425:11	0/0:31,0:0:31:0,93,290:0:1262:31	0/0:71,0:0:71:0,214,833:0:2817:71	0/0:21,0:0:21:0,63,246:0:830:21	1/1:0,77:77:77:736,232,0:3070:0:0	0/0:45,0:0:45:0,135,405:0:1805:45	0/0:15,0:0:15:0,45,151:0:606:15	0/0:45,0:0:45:0,135,397:0:1819:45	0/1:57,42:42:99:155,0,264:1691:2311:57	0/0:17,0:0:17:0,51,520:0:675:17	0/0:149,0:0:149:0,449,1837:0:5942:149	0/0:70,0:0:70:0,211,683:0:2831:70	0/0:32,0:0:32:0,96,313:0:1295:32	0/0:42,0:0:42:0,126,502:0:1706:42	0/0:62,0:0:62:0,187,733:0:2486:62	0/0:7,0:0:7:0,21,65:0:287:7	0/0:102,0:0:102:0,307,1102:0:4107:102	0/0:20,0:0:20:0,60,175:0:803:20	0/0:26,0:0:26:0,78,587:0:1031:26	0/0:38,0:0:38:0,114,452:0:1504:38	0/0:90,0:0:90:0,271,929:0:3592:90	0/1:52,52:52:104:193,0,188:2057:2072:52	0/0:37,0:0:37:0,111,496:0:1495:37	0/0:26,0:0:26:0,78,280:0:1050:26	0/0:26,0:0:26:0,78,226:0:1029:26	0/0:73,0:0:73:0,220,793:0:2945:73	0/0:15,0:0:15:0,45,268:0:615:15	0/0:62,0:0:62:0,187,604:0:2494:62	0/0:8,0:0:8:0,24,64:0:320:8	0/0:43,0:0:43:0,129,418:0:1746:43	0/0:77,0:0:77:0,232,842:0:3095:77	0/0:31,0:0:31:0,93,270:0:1199:31	0/0:30,0:0:30:0,90,284:0:1217:30	0/0:44,0:0:44:0,132,438:0:1746:44	0/1:9,14:14:23:59,0,30:561:369:9	0/1:45,18:18:63:6,0,345:738:1823:45	0/0:46,6:6:52:0,94,459:237:1834:46	1/1:12,25:25:37:136,12,0:981:480:12	0/0:51,0:0:51:0,154,464:0:1980:51	0/1:25,37:37:62:226,0,54:1505:1021:25	0/1:22,28:28:50:195,0,51:1108:894:22	0/0:23,0:0:23:0,69,643:0:921:23	0/0:98,0:0:98:0,295,1033:0:3946:98	0/0:12,0:0:12:0,36,96:0:479:12	0/0:32,0:0:32:0,96,371:0:1253:32	0/0:26,0:0:26:0,78,326:0:1027:26	0/0:27,0:0:27:0,81,353:0:1071:27	0/0:102,0:0:102:0,307,991:0:4058:102	0/1:31,26:26:57:120,0,122:1050:1259:31	0/1:11,16:16:27:59,0,15:652:433:11	0/0:21,0:0:21:0,63,242:0:839:21	0/0:10,0:0:10:0,30,174:0:401:10	0/0:21,9:9:30:0,8,166:339:857:21	0/1:3,1:1:4:17,0,14:32:114:3	0/0:129,0:0:129:0,388,1469:0:5219:129	0/0:55,0:0:55:0,166,651:0:2208:55	0/0:22,0:0:22:0,66,189:0:884:22	0/0:22,0:0:22:0,66,212:0:885:22	0/0:24,0:0:24:0,72,270:0:971:24	0/0:41,0:0:41:0,123,361:0:1623:41	0/0:38,0:0:38:0,114,402:0:1527:38	1/1:0,7:7:7:60,21,0:287:0:0	0/0:8,0:0:8:0,24,210:0:328:8	1/1:0,50:50:50:454,151,0:1986:0:0	0/0:34,0:0:34:0,102,396:0:1351:34	0/0:60,0:0:60:0,181,559:0:2415:60	0/0:38,0:0:38:0,114,405:0:1523:38	0/0:5,0:0:5:0,15,62:0:205:5	0/0:20,0:0:20:0,60,244:0:803:20	0/0:28,0:0:28:0,84,271:0:1136:28	0/0:9,0:0:9:0,27,112:0:356:9	0/0:9,0:0:9:0,27,150:0:352:9	0/0:30,0:0:30:0,90,329:0:1205:30	0/1:33,49:49:82:384,0,121:1965:1349:33	0/0:23,0:0:23:0,69,254:0:918:23	0/0:33,0:0:33:0,99,400:0:1332:33	0/1:37,34:34:71:126,0,195:1359:1496:37	0/0:84,0:0:84:0,253,722:0:3391:84	0/0:44,0:0:44:0,132,567:0:1764:44	0/0:12,0:0:12:0,36,153:0:475:12	0/0:58,0:0:58:0,175,590:0:2284:58	0/0:4,2:2:6:0,2,25:82:164:4	0/0:75,0:0:75:0,226,729:0:3015:75	0/0:18,0:0:18:0,54,185:0:708:18	0/0:50,0:0:50:0,151,589:0:2020:50	0/0:39,0:0:39:0,117,379:0:1595:39	./.:.:.:.:.:.:.:.	0/0:33,0:0:33:0,99,283:0:1327:33	0/1:10,17:17:27:79,0,11:681:410:10	0/0:55,0:0:55:0,166,530:0:2191:55	0/0:7,0:0:7:0,21,95:0:265:7	0/0:13,0:0:13:0,39,152:0:508:13	0/0:4,0:0:4:0,12,47:0:164:4	0/0:17,0:0:17:0,51,147:0:697:17	0/0:14,0:0:14:0,42,131:0:566:14	0/0:32,0:0:32:0,96,306:0:1267:32	0/0:64,0:0:64:0,193,584:0:2589:64	0/0:63,0:0:63:0,190,685:0:2539:63	0/1:87,34:34:121:5,0,438:1363:3512:87	0/0:59,0:0:59:0,178,573:0:2380:59	0/0:12,0:0:12:0,36,139:0:492:12	0/0:33,0:0:33:0,99,350:0:1345:33	0/0:40,18:18:58:0,6,200:738:1640:40	0/0:43,0:0:43:0,129,533:0:1692:43	0/1:9,9:9:18:96,0,201:357:365:9
29379179	1300334	29379179_1300334	T	C	12722.5	.	AB=0.464626;ABP=24.6716;AC=16;AF=0.047088;AN=224;AO=1298;CIGAR=1X;DP=130271;DPB=58664;DPRA=0.994678;EPP=187.408;EPPR=3541.92;GTI=60;LEN=1;MEANALT=1;MQM=14.1988;MQMR=11.5109;NS=2112;NUMALT=1;ODDS=0.0749839;PAIRED=0.817411;PAIREDR=0.875517;PAO=0;PQA=0;PQR=0;PRO=0;PROBE=SNP|RAPIDGENOMICS_3404_20966||SNP|RAPIDGENOMICS_3404_20967||SNP|RAPIDGENOMICS_3404_20968||SNP|RAPIDGENOMICS_3404_20969||SNP|RAPIDGENOMICS_3404_20970;QA=51128;QR=2222936;RO=55389;RPL=597;RPP=21.1048;RPPR=1435.61;RPR=701;RUN=1;SAF=612;SAP=12.1713;SAR=686;SRF=27830;SRP=5.88948;SRR=27559;TYPE=snp;technology.illumina=1	GT:AD:AO:DP:PL:QA:QR:RO	0/0:47,0:0:47:0,141,452:0:1896:47	0/0:23,0:0:23:0,69,214:0:921:23	0/0:6,0:0:6:0,18,50:0:242:6	0/0:78,0:0:78:0,235,686:0:3148:78	0/0:17,0:0:17:0,51,259:0:665:17	0/0:35,0:0:35:0,105,315:0:1408:35	0/1:5,4:4:9:67,0,75:164:205:5	0/0:18,0:0:18:0,54,301:0:730:18	0/0:58,0:0:58:0,175,622:0:2366:58	0/0:64,0:0:64:0,193,722:0:2565:64	0/0:29,0:0:29:0,87,311:0:1177:29	0/0:69,0:0:69:0,208,854:0:2772:69	0/0:51,0:0:51:0,154,465:0:2025:51	0/0:7,0:0:7:0,21,108:0:283:7	0/0:67,0:0:67:0,202,622:0:2694:67	0/0:76,0:0:76:0,229,796:0:3074:76	0/0:19,0:0:19:0,57,353:0:748:19	0/0:62,2:2:64:0,175,673:78:2508:62	0/0:38,0:0:38:0,114,404:0:1546:38	0/0:27,0:0:27:0,81,269:0:1090:27	0/0:83,0:0:83:0,250,842:0:3349:83	0/0:46,0:0:46:0,138,438:0:1855:46	0/0:27,0:0:27:0,81,273:0:1103:27	0/0:55,0:0:55:0,166,560:0:2215:55	0/0:28,0:0:28:0,84,235:0:1130:28	0/0:33,0:0:33:0,99,707:0:1281:33	0/0:67,0:0:67:0,202,667:0:2686:67	1/1:0,53:53:53:519,160,0:2152:0:0	0/0:106,0:0:107:0,319,1150:0:4250:106	0/0:31,0:0:31:0,93,294:0:1216:31	0/0:31,0:0:31:0,93,308:0:1267:31	0/0:29,0:0:29:0,87,348:0:1173:29	0/0:73,0:0:73:0,220,724:0:2921:73	0/1:11,10:10:21:53,0,21:398:443:11	0/0:28,0:0:28:0,84,402:0:1125:28	0/0:2,0:0:2:0,6,24:0:82:2	0/0:36,1:1:37:0,79,380:41:1445:36	0/0:31,0:0:31:0,93,340:0:1241:31	0/0:39,0:0:39:0,117,358:0:1565:39	0/0:39,0:0:39:0,117,380:0:1591:39	0/0:32,0:0:32:0,96,264:0:1291:32	0/0:36,0:0:36:0,108,337:0:1425:36	0/0:68,0:0:68:0,205,650:0:2730:68	0/0:15,0:0:15:0,45,140:0:602:15	0/0:58,0:0:58:0,175,540:0:2339:58	0/0:21,0:0:21:0,63,228:0:834:21	0/0:59,0:0:59:0,178,556:0:2376:59	0/0:43,0:0:43:0,129,420:0:1712:43	0/0:23,0:0:23:0,69,438:0:916:23	0/0:31,0:0:31:0,93,287:0:1245:31	0/0:5,0:0:5:0,15,52:0:201:5	0/0:37,0:0:37:0,111,377:0:1505:37	0/0:42,0:0:42:0,126,385:0:1698:42	0/0:35,0:0:35:0,105,493:0:1373:35	0/0:69,0:0:69:0,208,667:0:2776:69	0/0:42,0:0:42:0,126,499:0:1696:42	0/0:29,0:0:29:0,87,393:0:1167:29	0/0:35,0:0:35:0,105,398:0:1383:35	0/0:13,0:0:13:0,39,122:0:511:13	0/0:12,0:0:12:0,36,185:0:484:12	0/0:33,0:0:33:0,99,342:0:1301:33	1/1:0,118:118:118:1275,355,0:4701:0:0	0/0:40,0:0:40:0,120,368:0:1610:40	0/1:16,30:30:46:121,0,35:1190:647:16	0/1:17,29:29:46:168,0,18:1167:697:17	0/0:28,0:0:28:0,84,258:0:1127:28	0/0:36,0:0:36:0,108,358:0:1463:36	0/0:30,0:0:30:0,90,384:0:1217:30	0/0:12,0:0:12:0,36,120:0:484:12	0/0:10,0:0:10:0,30,150:0:388:10	0/0:56,0:0:56:0,169,532:0:2288:56	0/1:15,21:21:36:213,0,27:839:611:15	0/1:32,37:37:69:233,0,75:1469:1277:32	0/0:17,0:0:17:0,51,181:0:679:17	0/0:8,0:0:8:0,24,62:0:328:8	0/0:21,0:0:21:0,63,228:0:844:21	0/0:11,4:4:15:0,10,82:164:434:11	0/0:11,0:0:11:0,33,148:0:443:11	0/0:12,0:0:12:0,36,191:0:474:12	0/0:27,13:13:40:0,8,115:529:1086:27	0/0:91,0:0:91:0,274,1009:0:3654:91	0/0:16,0:0:16:0,48,140:0:652:16	0/0:11,0:0:11:0,33,87:0:447:11	0/0:21,0:0:21:0,63,282:0:857:21	0/0:56,0:0:56:0,169,639:0:2271:56	0/0:93,0:0:93:0,280,832:0:3766:93	0/1:4,6:6:10:39,0,29:238:164:4	0/0:105,0:0:105:0,316,1031:0:4200:105	0/0:20,0:0:20:0,60,327:0:799:20	0/0:80,0:0:80:0,241,717:0:3227:80	0/0:32,0:0:32:0,96,387:0:1273:32	0/1:19,13:13:32:48,0,102:501:771:19	0/0:22,0:0:22:0,66,222:0:898:22	0/0:16,0:0:16:0,48,155:0:616:16	0/0:47,0:0:47:0,141,443:0:1864:47	0/0:30,0:0:30:0,90,288:0:1216:30	0/0:46,0:0:46:0,138,390:0:1863:46	0/0:15,0:0:15:0,45,155:0:615:15	0/0:6,0:0:6:0,18,49:0:242:6	0/0:19,0:0:19:0,57,182:0:733:19	0/0:18,0:0:18:0,54,218:0:734:18	0/0:12,0:0:12:0,36,110:0:478:12	0/0:32,12:12:44:0,10,184:492:1308:32	0/0:48,0:0:48:0,144,465:0:1943:48	0/1:23,22:22:45:77,0,105:894:901:23	0/0:132,0:0:132:0,397,1282:0:5308:132	0/1:19,8:8:27:14,0,87:316:753:19	0/0:3,0:0:3:0,9,23:0:123:3	1/1:3,9:9:12:72,11,0:351:123:3	0/0:35,0:0:35:0,105,354:0:1403:35	0/0:2,0:0:2:0,6,15:0:82:2	0/0:27,0:0:27:0,81,406:0:1049:27
29379179	1952484	29379179_1952484	G	A	79652.1	.	AB=0.472428;ABP=64.4383;AC=37;AF=0.227245;AN=224;AO=7540;CIGAR=1X;DP=148265;DPB=61823;DPRA=0.933454;EPP=316.905;EPPR=1184.09;GTI=84;LEN=1;MEANALT=1.00737;MQM=13.1699;MQMR=11.4582;NS=2112;NUMALT=1;ODDS=0.0342851;PAIRED=0.849602;PAIREDR=0.870123;PAO=0;PQA=0;PQR=0;PRO=0;PROBE=SNP|RAPIDGENOMICS_3404_35896;QA=298944;QR=2100380;RO=52565;RPL=3298;RPP=259.652;RPPR=1397;RPR=4242;RUN=1;SAF=4218;SAP=234.216;SAR=3322;SRF=27561;SRP=273.107;SRR=25004;TYPE=snp;technology.illumina=1	GT:AD:AO:DP:PL:QA:QR:RO	0/0:37,11:11:48:0,39,224:447:1517:37	0/0:33,0:0:33:0,99,361:0:1330:33	0/0:15,0:0:15:0,45,150:0:611:15	0/1:28,40:40:68:140,0,37:1628:1112:28	0/1:5,11:11:16:137,0,23:405:205:5	0/0:41,0:0:41:0,123,427:0:1660:41	1/1:1,10:10:11:119,22,0:397:41:1	0/0:15,0:0:15:0,45,144:0:606:15	0/0:71,0:0:72:0,214,651:0:2808:71	0/0:82,0:0:82:0,247,935:0:3294:82	0/0:13,0:0:13:0,39,112:0:519:13	1/1:0,71:71:71:742,214,0:2870:0:0	0/0:51,0:0:51:0,154,512:0:2075:51	0/0:5,0:0:5:0,15,60:0:191:5	0/0:51,0:0:51:0,154,515:0:2071:51	0/1:48,35:35:83:126,0,270:1427:1877:48	0/0:24,0:0:24:0,72,582:0:941:24	0/0:65,0:0:65:0,196,571:0:2580:65	0/0:14,0:0:14:0,42,113:0:565:14	0/0:57,0:0:57:0,172,464:0:2230:57	0/0:63,0:0:63:0,190,604:0:2545:63	0/0:76,0:0:76:0,229,734:0:3044:76	0/0:37,0:0:37:0,111,393:0:1455:37	0/0:76,0:0:76:0,229,781:0:3076:76	0/0:34,1:1:35:0,74,436:41:1349:34	0/0:39,1:1:40:0,79,810:41:1518:39	1/1:0,39:39:39:450,117,0:1564:0:0	0/0:101,0:0:102:0,304,933:0:4076:101	0/0:55,19:19:74:0,56,334:758:2216:55	0/0:55,0:0:55:0,166,602:0:2209:55	0/0:32,0:0:32:0,96,274:0:1296:32	0/1:16,23:23:39:111,0,76:939:648:16	0/0:129,0:0:129:0,388,1311:0:5178:129	0/0:8,4:4:12:0,7,51:164:320:8	0/0:26,0:0:26:0,78,263:0:1048:26	0/0:7,0:0:7:0,21,117:0:287:7	0/0:41,0:0:41:0,123,336:0:1627:41	0/0:30,0:0:30:0,90,294:0:1209:30	0/1:7,4:4:11:22,0,27:164:274:7	0/0:85,0:0:85:0,256,858:0:3409:85	0/0:50,0:0:50:0,151,536:0:1967:50	0/1:15,11:11:26:86,0,70:447:607:15	0/1:57,36:36:93:99,0,228:1468:2303:57	0/1:4,1:1:5:17,0,15:41:164:4	0/1:11,22:22:33:135,0,21:885:442:11	0/0:11,0:0:11:0,33,101:0:447:11	0/1:43,35:35:78:236,0,128:1422:1755:43	0/1:29,27:27:56:87,0,222:1082:1160:29	0/0:17,0:0:17:0,51,346:0:681:17	0/0:29,0:0:29:0,87,294:0:1167:29	0/0:7,0:0:7:0,21,85:0:279:7	0/0:71,0:0:71:0,214,764:0:2831:71	0/1:38,32:32:70:47,0,198:1304:1486:38	0/0:32,0:0:32:0,96,387:0:1273:32	0/0:79,0:0:79:0,238,705:0:3189:79	0/1:27,25:25:52:135,0,95:990:1071:27	0/1:11,33:33:44:142,0,21:1301:418:11	0/0:15,0:0:15:0,45,148:0:603:15	0/0:21,1:1:22:0,34,176:41:833:21	1/1:1,20:20:21:250,55,0:816:22:1	0/0:44,0:0:44:0,132,366:0:1765:44	0/0:134,0:0:134:0,403,1230:0:5384:134	0/0:48,0:0:48:0,144,483:0:1890:48	0/0:52,0:0:52:0,157,504:0:2081:52	0/0:14,0:0:14:0,42,142:0:557:14	0/0:38,0:0:38:0,114,423:0:1533:38	0/0:23,0:0:23:0,69,270:0:926:23	0/0:34,0:0:34:0,102,418:0:1346:34	1/1:1,3:3:4:78,2,0:119:41:1	0/0:14,0:0:14:0,42,441:0:574:14	1/1:0,63:63:63:620,190,0:2548:0:0	0/0:28,0:0:28:0,84,236:0:1113:28	0/1:46,41:41:87:89,0,154:1616:1859:46	0/0:36,0:0:36:0,108,440:0:1452:36	0/1:2,2:2:4:8,0,3:73:82:2	0/0:46,0:0:46:0,138,373:0:1837:46	0/0:37,0:0:37:0,111,331:0:1481:37	0/0:16,0:0:16:0,48,144:0:637:16	0/0:18,0:0:18:0,54,346:0:711:18	0/0:52,0:0:52:0,157,494:0:2116:52	0/0:79,19:19:98:0,130,600:763:3175:79	0/0:40,0:0:40:0,120,400:0:1568:40	0/0:15,0:0:15:0,45,154:0:593:15	0/1:34,13:13:47:27,0,143:515:1376:34	0/0:25,0:0:25:0,75,255:0:997:25	0/0:31,0:0:31:0,93,292:0:1254:31	0/0:9,0:0:9:0,27,77:0:350:9	0/0:63,0:0:63:0,190,656:0:2488:63	1/1:0,17:17:17:201,51,0:666:0:0	0/0:89,0:0:90:0,268,956:0:3569:89	0/0:28,0:0:28:0,84,331:0:1091:28	0/0:27,0:0:27:0,81,247:0:1095:27	0/0:16,0:0:16:0,48,133:0:643:16	0/0:6,0:0:6:0,18,83:0:233:6	0/0:51,0:0:51:0,154,617:0:2024:51	0/0:25,1:1:26:0,68,262:41:1002:25	0/0:50,0:0:50:0,151,473:0:1991:50	0/0:4,0:0:4:0,12,34:0:164:4	0/0:19,0:0:19:0,57,210:0:757:19	0/0:22,0:0:22:0,66,223:0:894:22	0/0:11,0:0:11:0,33,106:0:432:11	0/0:21,0:0:21:0,63,239:0:844:21	0/1:17,17:17:34:131,0,141:689:689:17	0/0:48,0:0:48:0,144,470:0:1918:48	0/0:58,0:0:58:0,175,562:0:2346:58	0/0:53,28:28:81:0,14,376:1136:2147:53	1/1:0,51:51:51:528,154,0:2048:0:0	0/0:5,0:0:5:0,15,51:0:205:5	0/0:12,0:0:12:0,36,94:0:488:12	0/1:17,18:18:35:81,0,164:715:693:17	0/0:5,0:0:5:0,15,37:0:197:5	1/1:0,14:14:14:249,42,0:538:0:0
29379179	2657932	29379179_2657932	G	A	8193.42	.	AB=0.430536;ABP=91.4023;AC=14;AF=0.047678;AN=218;AO=1206;CIGAR=1X;DP=122455;DPB=51714;DPRA=0.875382;EPP=211.155;EPPR=3026.85;GTI=66;LEN=1;MEANALT=1;MQM=14.6874;MQMR=11.8659;NS=2112;NUMALT=1;ODDS=0.0458932;PAIRED=0.793532;PAIREDR=0.869481;PAO=0;PQA=0;PQR=0;PRO=0;PROBE=Intergenic|RAPIDGENOMICS_3404_37778;QA=46980;QR=2007349;RO=49985;RPL=668;RPP=33.4397;RPPR=2559.35;RPR=538;RUN=1;SAF=519;SAP=53.8292;SAR=687;SRF=23107;SRP=620.782;SRR=26878;TYPE=snp;technology.illumina=1	GT:AD:AO:DP:PL:QA:QR:RO	0/0:25,0:0:25:0,75,391:0:994:25	0/0:3,0:0:3:0,9,31:0:123:3	0/0:4,0:0:4:0,12,39:0:150:4	0/0:49,0:0:49:0,148,529:0:1974:49	0/0:11,0:0:11:0,33,140:0:424:11	0/0:31,8:8:39:0,59,201:327:1259:31	0/0:11,0:0:11:0,33,297:0:438:11	./.:.:.:.:.:.:.:.	0/0:39,0:0:39:0,117,487:0:1586:39	0/0:53,0:0:53:0,160,507:0:2151:53	0/0:2,0:0:2:0,6,17:0:78:2	0/0:55,0:0:55:0,166,550:0:2242:55	0/0:10,4:4:14:0,3,77:154:402:10	0/0:34,0:0:34:0,102,391:0:1394:34	0/0:53,0:0:53:0,160,509:0:2129:53	0/0:55,0:0:55:0,166,484:0:2225:55	0/0:16,0:0:16:0,48,216:0:615:16	0/1:22,11:11:34:56,0,98:447:865:22	0/0:32,0:0:32:0,96,387:0:1308:32	0/0:39,0:0:39:0,117,507:0:1578:39	0/0:40,0:0:40:0,120,463:0:1601:40	0/1:14,9:9:23:14,0,101:368:557:14	0/0:18,0:0:18:0,54,180:0:712:18	0/0:41,0:0:41:0,123,364:0:1650:41	0/0:5,0:0:5:0,15,39:0:168:5	0/0:35,0:0:35:0,105,779:0:1406:35	0/0:52,0:0:52:0,157,577:0:2102:52	0/0:59,0:0:59:0,178,488:0:2383:59	0/0:66,0:0:66:0,199,652:0:2665:66	0/0:10,0:0:10:0,30,109:0:397:10	0/0:26,0:0:26:0,78,323:0:1062:26	1/1:0,9:9:9:76,27,0:353:0:0	0/0:56,0:0:56:0,169,668:0:2253:56	0/0:6,0:0:6:0,18,70:0:246:6	0/0:11,0:0:11:0,33,142:0:443:11	0/0:4,0:0:4:0,12,33:0:160:4	0/0:19,0:0:19:0,57,241:0:766:19	0/0:28,0:0:28:0,84,383:0:1140:28	0/0:3,0:0:3:0,9,70:0:123:3	0/1:24,22:22:46:92,0,132:860:984:24	0/0:26,0:0:26:0,78,257:0:1044:26	0/0:31,0:0:31:0,93,267:0:1267:31	0/0:31,0:0:31:0,93,306:0:1243:31	./.:.:.:.:.:.:.:.	0/0:32,0:0:32:0,96,279:0:1263:32	0/0:15,0:0:15:0,45,120:0:592:15	0/0:39,0:0:39:0,117,375:0:1556:39	0/0:48,0:0:48:0,144,642:0:1884:48	0/0:15,0:0:15:0,45,318:0:602:15	0/1:11,13:13:24:85,0,61:531:423:11	./.:.:.:.:.:.:.:.	1/1:0,28:28:28:278,84,0:1104:0:0	0/0:73,0:0:73:0,220,708:0:2976:73	0/1:16,8:8:24:60,0,176:310:620:16	0/1:29,15:15:44:34,0,151:614:1177:29	0/0:45,0:0:45:0,135,455:0:1781:45	0/0:19,0:0:19:0,57,163:0:737:19	0/0:15,0:0:15:0,45,176:0:611:15	0/0:27,0:0:27:0,81,273:0:1080:27	0/0:15,0:0:15:0,45,201:0:611:15	0/0:23,0:0:23:0,69,195:0:939:23	0/0:78,0:0:78:0,235,862:0:3112:78	0/0:30,6:6:36:0,54,371:244:1194:30	0/0:64,0:0:64:0,193,674:0:2529:64	0/0:23,0:0:23:0,69,253:0:917:23	0/0:21,0:0:21:0,63,244:0:861:21	0/0:39,0:0:39:0,117,497:0:1590:39	0/0:25,0:0:25:0,75,277:0:998:25	0/0:6,0:0:6:0,18,96:0:237:6	0/0:5,0:0:5:0,15,115:0:201:5	0/0:28,0:0:28:0,84,335:0:1103:28	0/0:22,0:0:22:0,66,240:0:898:22	0/1:14,26:26:40:122,0,57:1021:560:14	0/0:24,0:0:25:0,72,221:0:966:24	0/0:5,0:0:5:0,15,42:0:205:5	0/0:36,0:0:36:0,108,373:0:1442:36	0/0:26,0:0:26:0,78,283:0:1049:26	0/0:18,0:0:18:0,54,166:0:724:18	0/0:26,0:0:26:0,78,339:0:1007:26	0/0:36,0:0:36:0,108,405:0:1440:36	0/0:54,0:0:54:0,163,494:0:2179:54	0/0:38,8:8:46:0,17,295:307:1538:38	0/0:38,0:0:38:0,114,337:0:1528:38	0/0:32,0:0:32:0,96,317:0:1312:32	0/0:26,0:0:26:0,78,220:0:1026:26	0/0:54,0:0:54:0,163,754:0:2198:54	0/0:11,0:0:11:0,33,96:0:451:11	0/0:43,0:0:43:0,129,442:0:1722:43	0/0:10,0:0:10:0,30,137:0:392:10	0/0:66,0:0:66:0,199,560:0:2637:66	0/0:22,0:0:22:0,66,222:0:880:22	0/0:30,0:0:30:0,90,340:0:1203:30	0/0:30,0:0:30:0,90,333:0:1212:30	0/0:10,0:0:10:0,30,84:0:410:10	0/0:17,0:0:17:0,51,268:0:683:17	0/0:29,0:0:29:0,87,283:0:1165:29	0/0:34,0:0:34:0,102,337:0:1377:34	1/1:2,10:10:12:102,18,0:405:68:2	0/0:15,0:0:15:0,45,122:0:611:15	0/0:10,0:0:10:0,30,105:0:410:10	0/0:16,0:0:16:0,48,172:0:607:16	0/1:6,6:6:12:35,0,36:243:242:6	0/0:28,0:0:28:0,84,260:0:1135:28	0/0:24,0:0:24:0,72,209:0:962:24	0/0:47,0:0:47:0,141,469:0:1896:47	0/0:95,0:0:96:0,286,1061:0:3760:95	0/0:19,0:0:19:0,57,223:0:775:19	0/0:24,0:0:24:0,72,266:0:942:24	0/0:23,0:0:23:0,69,269:0:943:23	0/0:30,0:0:30:0,90,318:0:1226:30	0/0:4,0:0:4:0,12,30:0:160:4	0/0:14,0:0:14:0,42,222:0:561:14
29379179	2657949	29379179_2657949	A	C	8413.04	.	AB=0.414209;ABP=146.083;AC=15;AF=0.049226;AN=218;AO=1225;CIGAR=1X;DP=125810;DPB=53040;DPRA=0.888542;EPP=97.5996;EPPR=2486.22;GTI=69;LEN=1;MEANALT=1.0051;MQM=14.6163;MQMR=11.83;NS=2112;NUMALT=1;ODDS=0.172674;PAIRED=0.804082;PAIREDR=0.869104;PAO=0;PQA=0;PQR=0;PRO=0;PROBE=Intergenic|RAPIDGENOMICS_3404_37778;QA=48560;QR=2057687;RO=51323;RPL=647;RPP=11.4498;RPPR=693.234;RPR=578;RUN=1;SAF=604;SAP=3.52259;SAR=621;SRF=25624;SRP=3.24829;SRR=25699;TYPE=snp;technology.illumina=1	GT:AD:AO:DP:PL:QA:QR:RO	0/0:28,0:0:28:0,84,425:0:1131:28	0/0:5,0:0:5:0,15,70:0:196:5	0/0:6,2:2:8:0,5,38:78:234:6	0/0:50,0:0:52:0,151,532:0:2016:50	0/0:10,0:0:10:0,30,109:0:406:10	0/0:31,8:8:39:0,59,201:309:1228:31	0/0:13,0:0:13:0,39,335:0:517:13	./.:.:.:.:.:.:.:.	0/0:40,0:0:40:0,120,494:0:1601:40	0/0:54,0:0:54:0,163,514:0:2171:54	0/0:4,0:0:4:0,12,33:0:156:4	0/0:85,0:0:85:0,256,896:0:3360:85	0/0:9,4:4:13:0,0,62:160:369:9	0/0:34,0:0:34:0,102,390:0:1363:34	0/0:51,0:0:51:0,154,487:0:2056:51	0/0:54,0:0:54:0,163,478:0:2144:54	0/0:16,0:0:16:0,48,278:0:640:16	0/1:27,11:11:38:42,0,129:437:1090:27	0/0:32,0:0:32:0,96,383:0:1286:32	0/0:38,0:0:38:0,114,495:0:1533:38	0/0:39,0:0:39:0,117,452:0:1570:39	0/1:15,10:10:25:17,0,101:410:602:15	0/0:18,0:0:18:0,54,186:0:734:18	0/0:46,0:0:46:0,138,446:0:1862:46	0/0:6,0:0:6:0,18,48:0:234:6	0/0:33,0:0:33:0,99,747:0:1304:33	0/0:52,0:0:52:0,157,577:0:2103:52	0/0:66,0:0:66:0,199,553:0:2658:66	0/0:73,0:0:73:0,220,789:0:2929:73	0/0:9,0:0:9:0,27,89:0:369:9	0/0:23,0:0:23:0,69,299:0:939:23	1/1:0,11:11:11:101,33,0:451:0:0	0/0:69,0:0:69:0,208,796:0:2741:69	0/0:5,0:0:5:0,15,64:0:205:5	0/0:11,0:0:11:0,33,142:0:451:11	0/0:4,0:0:4:0,12,33:0:164:4	0/0:21,0:0:21:0,63,260:0:839:21	0/0:30,0:0:30:0,90,400:0:1207:30	0/0:3,0:0:3:0,9,70:0:123:3	0/1:22,22:22:44:98,0,116:890:894:22	0/0:31,0:0:31:0,93,365:0:1263:31	0/0:33,0:0:33:0,99,373:0:1341:33	0/0:31,0:0:31:0,93,301:0:1248:31	./.:.:.:.:.:.:.:.	0/0:28,0:0:28:0,84,250:0:1131:28	0/0:15,0:0:15:0,45,146:0:611:15	0/0:40,0:0:40:0,120,373:0:1610:40	0/0:50,0:0:50:0,151,635:0:1990:50	0/0:15,0:0:15:0,45,267:0:579:15	0/1:7,13:13:20:98,0,38:533:287:7	./.:.:.:.:.:.:.:.	1/1:0,23:23:23:239,69,0:922:0:0	0/0:69,0:0:69:0,208,656:0:2817:69	0/1:19,10:10:29:78,0,280:410:713:19	0/1:25,14:14:39:36,0,127:574:1017:25	0/0:41,0:0:41:0,123,402:0:1628:41	0/0:20,0:0:20:0,60,169:0:765:20	0/0:18,0:0:18:0,54,185:0:715:18	0/0:41,0:0:41:0,123,374:0:1615:41	0/0:16,0:0:16:0,48,209:0:652:16	0/0:30,0:0:30:0,90,269:0:1226:30	0/0:84,0:0:84:0,253,905:0:3304:84	0/0:28,6:6:34:0,48,326:242:1098:28	0/0:64,0:0:64:0,193,662:0:2526:64	0/0:25,0:0:25:0,75,275:0:1007:25	0/0:24,0:0:24:0,72,269:0:966:24	0/0:39,0:0:39:0,117,494:0:1582:39	0/0:25,0:0:25:0,75,279:0:1017:25	0/0:8,0:0:8:0,24,176:0:320:8	0/0:5,0:0:5:0,15,116:0:205:5	0/0:24,0:0:24:0,72,286:0:980:24	0/0:22,0:0:22:0,66,240:0:894:22	0/1:14,27:27:41:126,0,54:1080:566:14	0/0:29,0:0:29:0,87,260:0:1175:29	0/0:5,0:0:5:0,15,42:0:205:5	0/0:39,0:0:39:0,117,399:0:1577:39	0/0:25,0:0:25:0,75,271:0:1017:25	0/0:19,0:0:19:0,57,174:0:746:19	0/0:25,0:0:25:0,75,327:0:976:25	0/0:30,0:0:30:0,90,334:0:1183:30	0/0:54,0:0:54:0,163,497:0:2185:54	0/1:31,8:8:39:3,0,244:319:1259:31	0/0:37,0:0:37:0,111,329:0:1517:37	0/0:39,0:0:39:0,117,408:0:1595:39	0/0:26,0:0:26:0,78,220:0:1026:26	0/0:53,0:0:53:0,160,742:0:2160:53	0/0:14,0:0:14:0,42,118:0:566:14	0/0:40,0:0:40:0,120,449:0:1627:40	0/0:8,0:0:8:0,24,92:0:315:8	0/0:60,0:0:60:0,181,503:0:2416:60	0/0:20,0:0:20:0,60,181:0:798:20	0/0:28,0:0:28:0,84,300:0:1117:28	0/0:31,0:0:31:0,93,340:0:1253:31	0/0:10,0:0:10:0,30,83:0:363:10	0/0:17,0:0:17:0,51,268:0:697:17	0/0:42,0:0:42:0,126,387:0:1676:42	0/0:39,0:0:39:0,117,383:0:1546:39	1/1:2,11:11:13:125,18,0:451:82:2	0/0:22,0:0:22:0,66,179:0:890:22	0/0:13,0:0:13:0,39,145:0:533:13	0/0:23,0:0:23:0,69,254:0:943:23	0/1:4,7:7:11:49,0,25:283:164:4	0/0:27,0:0:27:0,81,253:0:1071:27	0/0:36,0:0:36:0,108,343:0:1419:36	0/0:47,0:0:47:0,141,478:0:1878:47	0/0:90,0:0:90:0,271,961:0:3623:90	0/0:18,0:0:18:0,54,234:0:721:18	0/0:20,0:0:20:0,60,229:0:803:20	0/0:21,0:0:21:0,63,231:0:849:21	0/0:32,0:0:32:0,96,326:0:1270:32	0/0:4,0:0:4:0,12,30:0:164:4	0/0:13,0:0:13:0,39,211:0:504:13
29379179	2657978	29379179_2657978	C	T	6700.78	.	AB=0.410706;ABP=153.088;AC=17;AF=0.049226;AN=218;AO=1170;CIGAR=1X;DP=119543;DPB=50401;DPRA=0.867594;EPP=161.257;EPPR=1670.94;GTI=66;LEN=1;MEANALT=1.01015;MQM=14.8214;MQMR=11.7849;NS=2112;NUMALT=1;ODDS=0.00134424;PAIRED=0.8;PAIREDR=0.872089;PAO=0;PQA=0;PQR=0;PRO=0;PROBE=Intergenic|RAPIDGENOMICS_3404_37778;QA=46042;QR=1950707;RO=48698;RPL=469;RPP=102.905;RPPR=3037.96;RPR=701;RUN=1;SAF=666;SAP=51.7181;SAR=504;SRF=27371;SRP=1631.9;SRR=21327;TYPE=snp;technology.illumina=1	GT:AD:AO:DP:PL:QA:QR:RO	0/0:37,0:0:37:0,111,533:0:1477:37	0/0:5,0:0:5:0,15,70:0:191:5	0/1:3,4:4:7:16,0,8:150:123:3	0/0:54,0:0:54:0,163,563:0:2176:54	0/0:10,0:0:10:0,30,102:0:406:10	0/0:29,8:8:37:0,53,185:320:1172:29	0/0:10,0:0:10:0,30,246:0:374:10	./.:.:.:.:.:.:.:.	0/0:45,0:0:45:0,135,541:0:1822:45	0/0:42,0:0:42:0,126,363:0:1683:42	0/0:4,0:0:4:0,12,33:0:146:4	0/0:88,0:0:89:0,265,924:0:3547:88	0/1:10,6:6:16:10,0,62:246:410:10	0/0:29,0:0:29:0,87,327:0:1172:29	0/0:50,0:0:50:0,151,493:0:2007:50	0/0:50,0:0:50:0,151,459:0:1981:50	0/0:17,0:0:17:0,51,318:0:666:17	0/1:25,11:11:36:47,0,117:425:957:25	0/0:32,0:0:32:0,96,371:0:1298:32	0/0:26,0:0:26:0,78,364:0:1045:26	0/0:35,0:0:35:0,105,364:0:1416:35	0/1:12,7:7:19:8,0,73:287:475:12	0/0:18,0:0:18:0,54,183:0:716:18	0/0:53,1:1:54:0,154,501:32:2145:53	0/0:6,0:0:6:0,18,64:0:205:6	0/0:30,0:0:30:0,90,665:0:1169:30	0/0:37,0:0:37:0,111,374:0:1492:37	0/0:69,0:0:69:0,208,590:0:2792:69	0/0:86,0:0:86:0,259,907:0:3470:86	0/0:10,0:0:10:0,30,101:0:406:10	0/0:20,0:0:20:0,60,242:0:812:20	1/1:0,10:10:10:94,30,0:396:0:0	0/0:53,0:0:53:0,160,632:0:2113:53	0/0:10,0:0:10:0,30,217:0:406:10	0/0:10,0:0:10:0,30,111:0:406:10	0/0:4,0:0:4:0,12,33:0:164:4	0/0:15,0:0:15:0,45,163:0:606:15	0/0:24,0:0:24:0,72,352:0:929:24	0/0:7,0:0:7:0,21,96:0:279:7	0/1:16,23:23:39:124,0,64:895:652:16	0/0:28,0:0:28:0,84,340:0:1139:28	0/0:25,0:0:25:0,75,316:0:1025:25	0/0:30,0:0:30:0,90,298:0:1214:30	./.:.:.:.:.:.:.:.	0/0:13,0:0:13:0,39,120:0:520:13	0/0:13,0:0:13:0,39,126:0:533:13	0/0:43,0:0:43:0,129,423:0:1719:43	0/0:44,0:0:44:0,132,498:0:1786:44	0/0:16,0:0:16:0,48,294:0:617:16	0/1:15,10:10:25:42,0,175:394:615:15	./.:.:.:.:.:.:.:.	1/1:1,22:22:23:216,61,0:885:41:1	0/0:66,0:0:66:0,199,604:0:2663:66	0/1:19,11:11:30:80,0,283:425:749:19	0/1:28,15:15:43:34,0,131:602:1122:28	0/0:45,0:0:45:0,135,425:0:1807:45	0/0:22,0:0:22:0,66,188:0:889:22	0/0:18,0:0:18:0,54,183:0:734:18	0/0:45,0:0:45:0,135,420:0:1808:45	0/0:21,0:0:21:0,63,258:0:835:21	0/0:24,0:0:24:0,72,215:0:980:24	0/0:76,0:0:76:0,229,826:0:3060:76	0/1:28,18:18:46:35,0,240:712:1117:28	0/0:59,0:0:59:0,178,633:0:2375:59	0/0:24,0:0:24:0,72,260:0:970:24	0/0:17,0:0:17:0,51,207:0:697:17	0/0:34,0:0:34:0,102,456:0:1386:34	0/0:19,0:0:19:0,57,225:0:761:19	0/0:8,0:0:8:0,24,167:0:309:8	0/0:7,0:0:7:0,21,190:0:274:7	0/0:25,0:0:25:0,75,280:0:1017:25	0/0:20,0:0:20:0,60,193:0:787:20	0/1:13,25:25:38:113,0,52:995:515:13	0/0:31,0:0:31:0,93,274:0:1235:31	0/0:2,0:0:2:0,6,21:0:82:2	0/0:43,0:0:43:0,129,473:0:1719:43	0/0:29,0:0:29:0,87,310:0:1145:29	0/0:20,0:0:20:0,60,180:0:779:20	0/0:25,0:0:25:0,75,303:0:970:25	0/0:25,0:0:25:0,75,301:0:999:25	0/0:75,0:0:75:0,226,695:0:2988:75	0/0:32,8:8:40:0,1,257:287:1277:32	0/0:40,0:0:40:0,120,355:0:1592:40	0/0:38,0:0:38:0,114,401:0:1540:38	0/0:17,0:0:17:0,51,142:0:693:17	0/0:59,0:0:59:0,178,814:0:2402:59	0/0:18,0:0:18:0,54,154:0:730:18	0/0:47,0:0:47:0,141,508:0:1874:47	0/0:10,0:0:10:0,30,152:0:383:10	0/0:57,0:0:57:0,172,476:0:2293:57	0/0:19,0:0:19:0,57,188:0:738:19	0/0:18,0:0:28:0,54,220:0:725:18	0/0:31,0:0:31:0,93,361:0:1262:31	0/0:9,0:0:9:0,27,76:0:356:9	0/0:20,0:0:20:0,60,304:0:792:20	0/0:33,0:0:33:0,99,296:0:1335:33	0/0:44,0:0:44:0,132,412:0:1759:44	1/1:2,11:11:13:125,18,0:443:68:2	0/0:23,0:0:23:0,69,188:0:930:23	0/0:13,0:0:13:0,39,145:0:529:13	0/0:23,0:0:23:0,69,254:0:943:23	0/1:4,7:7:11:48,0,24:270:141:4	0/0:28,0:0:28:0,84,288:0:1148:28	0/0:47,0:0:47:0,141,435:0:1872:47	0/0:39,0:0:39:0,117,416:0:1574:39	0/0:87,0:0:87:0,262,948:0:3493:87	0/0:17,0:0:17:0,51,222:0:693:17	0/0:20,0:0:20:0,60,228:0:808:20	0/0:16,0:0:16:0,48,177:0:647:16	0/0:31,0:0:31:0,93,312:0:1228:31	0/0:10,0:0:10:0,30,89:0:406:10	0/0:16,0:0:16:0,48,402:0:644:16
29379179	2658001	29379179_2658001	C	G	6644.84	.	AB=0.406266;ABP=151.595;AC=17;AF=0.0513932;AN=218;AO=1032;CIGAR=1X;DP=106376;DPB=44596;DPRA=0.873354;EPP=99.3715;EPPR=1776.88;GTI=74;LEN=1;MEANALT=1;MQM=14.7607;MQMR=11.7527;NS=2112;NUMALT=1;ODDS=0.0753261;PAIRED=0.800388;PAIREDR=0.880537;PAO=0;PQA=0;PQR=0;PRO=0;PROBE=Intergenic|RAPIDGENOMICS_3404_37778;QA=40801;QR=1714870;RO=43076;RPL=388;RPP=140.907;RPPR=11224.7;RPR=644;RUN=1;SAF=683;SAP=237.74;SAR=349;SRF=26336;SRP=4644.95;SRR=16740;TYPE=snp;technology.illumina=1	GT:AD:AO:DP:PL:QA:QR:RO	0/0:30,0:0:30:0,90,410:0:1181:30	0/0:5,0:0:5:0,15,70:0:187:5	0/1:3,4:4:7:16,0,8:164:123:3	0/0:53,0:0:53:0,160,579:0:2086:53	0/0:9,0:0:9:0,27,98:0:361:9	0/0:23,9:9:32:0,32,125:360:913:23	0/0:4,0:0:4:0,12,76:0:164:4	./.:.:.:.:.:.:.:.	0/0:43,0:0:43:0,129,523:0:1725:43	0/0:41,0:0:41:0,123,352:0:1646:41	0/0:4,0:0:4:0,12,33:0:160:4	0/0:76,0:0:76:0,229,740:0:3036:76	0/1:6,6:6:12:23,0,20:242:242:6	0/0:20,0:0:20:0,60,255:0:804:20	0/0:38,0:0:38:0,114,397:0:1520:38	0/0:53,0:0:53:0,160,486:0:2139:53	0/0:18,0:0:18:0,54,319:0:680:18	0/1:20,12:12:32:128,0,78:488:779:20	0/0:17,0:0:17:0,51,235:0:688:17	0/0:18,0:0:18:0,54,262:0:726:18	0/0:35,0:0:35:0,105,391:0:1367:35	0/0:13,3:3:16:0,19,129:123:520:13	0/0:18,0:0:18:0,54,163:0:730:18	0/0:47,0:0:47:0,141,439:0:1841:47	0/0:5,0:0:5:0,15,63:0:197:5	0/0:26,0:0:26:0,78,536:0:1033:26	0/0:29,0:0:29:0,87,305:0:1164:29	0/0:52,0:0:52:0,157,455:0:2058:52	0/0:86,0:0:86:0,259,906:0:3425:86	0/0:13,0:0:13:0,39,126:0:524:13	0/0:15,0:0:15:0,45,210:0:606:15	1/1:0,10:10:10:95,30,0:397:0:0	0/0:55,0:0:55:0,166,626:0:2192:55	0/0:7,0:0:7:0,21,174:0:287:7	0/0:10,0:0:10:0,30,111:0:397:10	./.:.:.:.:.:.:.:.	0/0:22,0:0:22:0,66,258:0:870:22	0/0:25,0:0:25:0,75,367:0:999:25	0/0:6,0:0:6:0,18,66:0:242:6	0/1:18,16:16:34:78,0,66:615:724:18	0/0:23,0:0:23:0,69,279:0:916:23	0/0:21,0:0:21:0,63,280:0:844:21	0/0:25,0:0:25:0,75,228:0:1008:25	0/0:3,0:0:3:0,9,35:0:91:3	0/0:21,0:0:21:0,63,195:0:821:21	0/0:11,0:0:11:0,33,112:0:451:11	0/0:40,0:0:40:0,120,387:0:1583:40	0/0:42,0:0:42:0,126,498:0:1679:42	0/0:13,0:0:13:0,39,278:0:489:13	0/1:14,7:7:21:27,0,156:278:570:14	./.:.:.:.:.:.:.:.	1/1:1,20:20:21:198,55,0:804:41:1	0/0:62,0:0:63:0,187,570:0:2468:62	0/1:17,9:9:26:63,0,261:361:666:17	0/1:24,12:12:36:12,0,123:492:900:24	0/0:42,0:0:42:0,126,401:0:1622:42	0/0:22,0:0:22:0,66,188:0:880:22	0/0:16,0:0:16:0,48,168:0:639:16	0/0:47,0:0:47:0,141,447:0:1884:47	0/0:16,0:0:16:0,48,225:0:648:16	0/0:22,0:0:22:0,66,177:0:880:22	0/0:71,0:0:71:0,214,792:0:2852:71	0/1:29,18:18:47:32,0,252:725:1158:29	0/0:50,0:0:50:0,151,521:0:2018:50	0/0:23,0:0:23:0,69,263:0:899:23	0/0:21,0:0:21:0,63,209:0:849:21	0/0:19,0:0:19:0,57,181:0:723:19	0/0:18,0:0:18:0,54,197:0:712:18	0/0:6,0:0:6:0,18,118:0:246:6	0/0:6,0:0:6:0,18,181:0:242:6	0/0:22,0:0:22:0,66,256:0:885:22	0/0:27,0:0:27:0,81,283:0:1080:27	1/1:9,21:21:30:112,19,0:852:369:9	0/0:31,0:0:31:0,93,277:0:1250:31	0/0:2,0:0:2:0,6,21:0:82:2	0/0:31,0:0:31:0,93,348:0:1196:31	0/0:30,0:0:30:0,90,320:0:1185:30	0/0:19,0:0:19:0,57,170:0:779:19	0/0:24,0:0:24:0,72,312:0:954:24	0/0:27,0:0:27:0,81,313:0:1076:27	0/0:63,0:0:63:0,190,581:0:2494:63	0/0:33,6:6:39:0,14,283:233:1313:33	0/0:42,0:0:42:0,126,372:0:1675:42	0/0:32,0:0:32:0,96,329:0:1287:32	0/0:16,0:0:16:0,48,135:0:633:16	0/0:60,0:0:60:0,181,856:0:2371:60	0/0:17,0:0:17:0,51,147:0:684:17	0/0:36,0:0:36:0,108,412:0:1435:36	0/0:10,0:0:10:0,30,153:0:393:10	0/0:59,0:0:59:0,178,529:0:2360:59	0/0:24,0:0:24:0,72,247:0:953:24	0/0:25,0:0:25:0,75,283:0:995:25	0/0:32,0:0:32:0,96,371:0:1290:32	0/0:7,0:0:7:0,21,59:0:279:7	0/0:19,0:0:19:0,57,295:0:779:19	0/0:36,0:0:36:0,108,328:0:1418:36	0/0:43,0:0:43:0,129,403:0:1707:43	1/1:1,10:10:11:129,23,0:396:22:1	0/0:23,0:0:23:0,69,188:0:939:23	0/0:7,0:0:7:0,21,79:0:287:7	0/0:23,0:0:23:0,69,254:0:905:23	0/1:6,6:6:12:37,0,41:246:220:6	0/0:29,0:0:29:0,87,289:0:1162:29	0/0:44,0:0:44:0,132,395:0:1750:44	0/0:30,0:0:30:0,90,326:0:1218:30	0/0:86,0:0:86:0,259,937:0:3432:86	0/0:21,0:0:21:0,63,253:0:849:21	0/0:20,0:0:20:0,60,207:0:785:20	0/0:17,0:0:17:0,51,191:0:693:17	0/0:29,0:0:29:0,87,264:0:1095:29	0/0:10,0:0:10:0,30,89:0:396:10	0/0:13,0:0:13:0,39,367:0:510:13
29379179	2658020	29379179_2658020	A	G	6458.36	.	AB=0.418125;ABP=96.1719;AC=17;AF=0.0478261;AN=222;AO=935;CIGAR=1X;DP=96733;DPB=39825;DPRA=0.888357;EPP=50.5017;EPPR=1098.68;GTI=80;LEN=1;MEANALT=1;MQM=14.6203;MQMR=11.7436;NS=2112;NUMALT=1;ODDS=0.0286812;PAIRED=0.79893;PAIREDR=0.887039;PAO=0;PQA=0;PQR=0;PRO=0;PROBE=Intergenic|RAPIDGENOMICS_3404_37778;QA=36860;QR=1539272;RO=38491;RPL=290;RPP=295.695;RPPR=16625;RPR=645;RUN=1;SAF=656;SAP=333.095;SAR=279;SRF=25163;SRP=7904.91;SRR=13328;TYPE=snp;technology.illumina=1	GT:AD:AO:DP:PL:QA:QR:RO	0/0:27,0:0:27:0,81,363:0:1099:27	0/0:6,0:0:6:0,18,77:0:242:6	0/1:3,4:4:7:16,0,8:164:119:3	0/0:46,0:0:46:0,138,527:0:1735:46	0/0:9,0:0:9:0,27,98:0:369:9	0/0:17,9:9:26:0,14,77:361:662:17	0/0:4,0:0:4:0,12,73:0:155:4	./.:.:.:.:.:.:.:.	0/0:43,0:0:43:0,129,521:0:1712:43	0/0:35,0:0:35:0,105,314:0:1427:35	0/0:4,0:0:4:0,12,33:0:160:4	0/0:75,0:0:75:0,226,729:0:3040:75	0/1:7,6:6:13:20,0,25:246:275:7	0/0:18,0:0:18:0,54,174:0:713:18	0/0:33,0:0:33:0,99,332:0:1303:33	0/0:57,0:0:57:0,172,577:0:2222:57	0/0:18,0:0:18:0,54,340:0:734:18	0/1:20,14:14:34:147,0,82:570:803:20	0/0:15,0:0:15:0,45,211:0:607:15	0/0:19,0:0:19:0,57,265:0:722:19	0/0:36,0:0:36:0,108,422:0:1442:36	0/0:9,2:2:11:0,14,89:82:369:9	0/0:6,0:0:6:0,18,67:0:228:6	0/0:39,0:0:39:0,117,395:0:1569:39	0/0:5,0:0:5:0,15,64:0:205:5	0/0:29,0:0:29:0,87,567:0:1135:29	0/0:26,0:0:26:0,78,277:0:1044:26	0/0:53,0:0:53:0,160,462:0:2093:53	0/0:81,0:0:81:0,244,837:0:3229:81	0/0:12,0:0:12:0,36,118:0:488:12	0/0:15,0:0:15:0,45,233:0:611:15	1/1:0,9:9:9:75,27,0:365:0:0	0/0:57,0:0:57:0,172,666:0:2321:57	0/0:6,0:0:6:0,18,165:0:246:6	0/0:8,0:0:8:0,24,88:0:324:8	0/0:4,0:0:4:0,12,33:0:146:4	0/0:21,0:0:21:0,63,261:0:849:21	0/0:23,0:0:23:0,69,351:0:904:23	0/0:5,0:0:5:0,15,37:0:197:5	0/1:14,16:16:30:90,0,30:620:570:14	0/0:23,0:0:23:0,69,286:0:939:23	0/0:15,0:0:15:0,45,235:0:611:15	0/0:12,0:0:12:0,36,102:0:488:12	0/0:2,0:0:2:0,6,15:0:82:2	0/0:15,0:0:15:0,45,134:0:598:15	0/0:11,0:0:11:0,33,112:0:433:11	0/0:28,0:0:28:0,84,288:0:1140:28	0/0:48,0:0:48:0,144,498:0:1948:48	0/0:11,0:0:11:0,33,213:0:428:11	0/1:14,7:7:21:27,0,154:287:557:14	0/0:2,0:0:2:0,6,15:0:78:2	1/1:1,19:19:20:178,52,0:767:32:1	0/0:65,0:0:65:0,196,617:0:2613:65	0/1:15,10:10:25:73,0,225:402:570:15	0/0:19,8:8:27:0,0,130:324:771:19	0/0:33,0:0:33:0,99,320:0:1308:33	0/0:22,0:0:22:0,66,188:0:880:22	0/0:17,0:0:17:0,51,176:0:689:17	0/0:36,1:1:37:0,103,335:27:1404:36	0/0:11,0:0:11:0,33,102:0:434:11	0/0:19,0:0:19:0,57,174:0:766:19	0/0:61,0:0:61:0,184,717:0:2463:61	0/1:26,18:18:44:41,0,231:726:1023:26	0/0:47,0:0:47:0,141,498:0:1893:47	0/0:23,0:0:23:0,69,245:0:888:23	0/0:18,0:0:18:0,54,186:0:726:18	0/0:17,0:0:17:0,51,165:0:670:17	0/0:16,0:0:16:0,48,165:0:633:16	0/0:6,0:0:6:0,18,117:0:242:6	0/0:4,0:0:4:0,12,115:0:164:4	0/0:21,0:0:21:0,63,244:0:857:21	0/0:30,0:0:30:0,90,339:0:1203:30	1/1:10,20:20:30:95,12,0:802:373:10	0/0:24,0:0:24:0,72,195:0:972:24	0/0:4,0:0:4:0,12,41:0:164:4	0/0:26,0:0:26:0,78,294:0:1033:26	0/0:28,0:0:28:0,84,303:0:1114:28	0/0:19,0:0:19:0,57,168:0:750:19	0/0:21,0:0:21:0,63,272:0:849:21	0/0:22,0:0:22:0,66,256:0:889:22	0/0:67,0:0:67:0,202,615:0:2692:67	0/1:27,6:6:33:21,0,230:242:1082:27	0/0:46,0:0:46:0,138,397:0:1823:46	0/0:26,0:0:26:0,78,282:0:1047:26	0/0:17,0:0:17:0,51,142:0:693:17	0/0:54,0:0:54:0,163,734:0:2198:54	0/0:14,0:0:14:0,42,117:0:566:14	0/0:29,0:0:29:0,87,309:0:1181:29	0/0:11,0:0:11:0,33,155:0:428:11	0/0:57,0:0:57:0,172,513:0:2298:57	0/0:18,0:0:18:0,54,177:0:730:18	0/0:15,0:0:15:0,45,199:0:615:15	0/0:32,0:0:32:0,96,348:0:1294:32	0/0:5,0:0:5:0,15,44:0:205:5	0/0:20,0:0:20:0,60,315:0:812:20	0/0:33,0:0:33:0,99,298:0:1310:33	0/0:36,0:0:36:0,108,370:0:1464:36	1/1:1,9:9:10:119,20,0:350:41:1	0/0:23,0:0:23:0,69,188:0:939:23	0/0:9,0:0:9:0,27,99:0:369:9	0/0:21,0:0:21:0,63,227:0:848:21	0/1:4,5:5:9:35,0,30:197:146:4	0/0:30,0:0:30:0,90,324:0:1200:30	0/0:47,0:0:47:0,141,421:0:1911:47	0/0:26,0:0:26:0,78,273:0:1058:26	0/0:46,0:0:46:0,138,582:0:1874:46	0/0:18,0:0:18:0,54,220:0:704:18	0/0:23,0:0:23:0,69,248:0:922:23	0/0:16,0:0:16:0,48,171:0:633:16	0/0:26,0:0:26:0,78,222:0:1035:26	0/0:8,0:0:8:0,24,75:0:296:8	0/0:17,0:0:17:0,51,406:0:689:17
29379179	3489677	29379179_3489677	T	C	109490	.	AB=0.473966;ABP=78.9906;AC=31;AF=0.219467;AN=216;AO=10372;CIGAR=1X;DP=195452;DPB=75073;DPRA=0.981726;EPP=749.28;EPPR=2001.38;GTI=108;LEN=1;MEANALT=1.00462;MQM=13.9903;MQMR=11.3603;NS=2112;NUMALT=1;ODDS=0.00358798;PAIRED=0.812476;PAIREDR=0.887218;PAO=0;PQA=0;PQR=0;PRO=0;PROBE=Intergenic|RAPIDGENOMICS_3404_39359;QA=406143;QR=2564001;RO=64292;RPL=6704;RPP=1932.73;RPPR=28963;RPR=3668;RUN=1;SAF=2480;SAP=6135.08;SAR=7892;SRF=18623;SRP=24709.1;SRR=45669;TYPE=snp;technology.illumina=1	GT:AD:AO:DP:PL:QA:QR:RO	0/1:36,39:39:75:95,0,160:1577:1472:36	0/0:15,0:0:15:0,45,217:0:615:15	0/0:1,0:0:1:0,3,8:0:41:1	0/0:71,0:0:71:0,214,762:0:2839:71	0/1:16,14:14:30:93,0,157:544:616:16	0/0:36,0:0:36:0,108,386:0:1468:36	0/0:15,1:1:16:0,11,210:37:585:15	0/0:1,0:0:1:0,3,8:0:41:1	0/0:86,0:0:86:0,259,846:0:3417:86	0/0:44,0:0:44:0,132,556:0:1765:44	0/0:15,0:0:15:0,45,160:0:603:15	1/1:0,8:8:8:63,24,0:328:0:0	0/0:9,0:0:9:0,27,108:0:369:9	0/0:54,0:0:54:0,163,637:0:2139:54	0/0:56,0:0:56:0,169,602:0:2261:56	0/1:51,52:52:103:235,0,248:2094:2003:51	0/0:32,0:0:32:0,96,754:0:1270:32	0/0:59,1:1:60:0,150,646:41:2394:59	0/0:68,0:0:68:0,205,647:0:2703:68	0/0:67,0:0:67:0,202,634:0:2697:67	0/0:74,0:0:74:0,223,765:0:2938:74	0/0:45,0:0:45:0,135,423:0:1773:45	0/0:47,0:0:47:0,141,461:0:1888:47	0/0:23,0:0:23:0,69,231:0:918:23	0/0:14,0:0:14:0,42,145:0:561:14	0/0:63,0:0:63:0,190,1185:0:2454:63	1/1:0,70:70:70:735,211,0:2804:0:0	0/0:106,0:0:106:0,319,1064:0:4245:106	0/1:67,79:79:146:264,0,279:3177:2679:67	0/0:72,0:0:72:0,217,768:0:2900:72	0/0:25,0:0:25:0,75,184:0:1003:25	./.:.:.:.:.:.:.:.	0/0:115,0:0:115:0,346,1097:0:4470:115	0/0:33,0:0:33:0,99,381:0:1333:33	0/0:19,0:0:19:0,57,188:0:739:19	0/0:7,0:0:7:0,21,99:0:283:7	0/0:51,0:0:51:0,154,445:0:2019:51	0/0:48,0:0:48:0,144,440:0:1896:48	0/1:14,14:14:28:82,0,87:551:566:14	0/0:73,1:1:74:0,192,706:41:2887:73	0/0:59,0:0:59:0,178,644:0:2365:59	0/1:40,27:27:67:86,0,230:1062:1590:40	0/1:46,48:48:94:270,0,178:1899:1849:46	0/1:13,4:4:17:5,0,80:156:520:13	0/1:46,31:31:77:65,0,229:1245:1878:46	0/0:19,0:0:19:0,57,230:0:761:19	0/1:32,45:45:77:232,0,64:1791:1282:32	0/1:35,72:72:107:537,0,50:2891:1418:35	0/0:60,0:0:60:0,181,1273:0:2370:60	0/0:27,0:0:27:0,81,267:0:1084:27	0/0:7,0:0:7:0,21,52:0:287:7	./.:.:.:.:.:.:.:.	0/1:42,32:32:74:154,0,141:1286:1639:42	0/0:20,1:1:21:0,53,265:41:782:20	0/0:14,0:0:14:0,42,171:0:570:14	0/1:27,43:43:70:288,0,94:1746:1074:27	0/1:14,23:23:37:183,0,57:906:562:14	0/0:56,0:0:56:0,169,477:0:2232:56	0/0:38,0:0:38:0,114,463:0:1484:38	0/1:25,20:20:45:52,0,171:816:1013:25	0/0:60,0:0:60:0,181,564:0:2400:60	0/0:130,0:0:130:0,391,1422:0:5231:130	0/0:36,1:1:37:0,81,246:41:1426:36	0/0:55,0:0:55:0,166,661:0:2157:55	0/0:58,0:0:58:0,175,527:0:2362:58	0/0:53,0:0:53:0,160,528:0:2112:53	0/0:27,0:0:27:0,81,282:0:1072:27	0/0:29,0:0:29:0,87,252:0:1144:29	1/1:0,6:6:6:60,18,0:192:0:0	0/0:19,0:0:19:0,57,280:0:726:19	1/1:0,80:80:80:996,241,0:3140:0:0	0/0:91,0:0:91:0,274,915:0:3670:91	0/0:27,3:3:30:0,5,168:123:1079:27	0/0:62,0:0:62:0,187,572:0:2482:62	./.:.:.:.:.:.:.:.	0/0:76,0:0:76:0,229,695:0:3061:76	0/0:29,0:0:29:0,87,342:0:1176:29	0/0:35,0:0:35:0,105,342:0:1364:35	0/1:8,20:20:28:252,0,7:739:320:8	0/0:56,0:0:56:0,169,597:0:2276:56	0/1:38,46:46:84:264,0,139:1808:1428:38	0/0:36,0:0:36:0,108,331:0:1419:36	0/0:28,0:0:28:0,84,287:0:1120:28	0/1:21,40:40:61:187,0,65:1584:828:21	0/0:44,0:0:44:0,132,442:0:1786:44	0/0:109,0:0:109:0,328,1037:0:4370:109	0/0:34,0:0:34:0,102,346:0:1369:34	0/0:94,0:0:94:0,283,978:0:3780:94	0/1:11,27:27:38:229,0,23:1068:447:11	0/0:76,0:0:76:0,229,860:0:3051:76	0/0:42,0:0:42:0,126,441:0:1676:42	0/0:52,0:0:52:0,157,537:0:2043:52	0/0:45,0:0:45:0,135,415:0:1781:45	./.:.:.:.:.:.:.:.	0/0:68,0:0:68:0,205,612:0:2720:68	1/1:18,38:38:56:210,22,0:1488:707:18	0/0:62,0:0:62:0,187,699:0:2447:62	0/0:7,0:0:7:0,21,76:0:251:7	0/0:25,0:0:25:0,75,282:0:1017:25	0/0:28,0:0:28:0,84,243:0:1123:28	0/0:10,0:0:10:0,30,193:0:410:10	0/0:29,0:0:29:0,87,263:0:1159:29	0/0:28,0:0:28:0,84,238:0:1119:28	0/0:70,0:0:70:0,211,597:0:2818:70	0/0:42,0:0:42:0,126,406:0:1680:42	0/0:64,19:19:83:0,93,390:739:2590:64	0/0:53,0:0:53:0,160,471:0:2121:53	0/0:32,0:0:32:0,96,356:0:1265:32	0/0:41,0:0:41:0,123,423:0:1655:41	0/1:31,19:19:50:6,0,160:755:1199:31	0/0:8,1:1:9:0,19,166:41:324:8	0/1:13,21:21:34:355,0,108:830:460:13
29379180	77177	29379180_77177	A	G	31578.9	.	AB=0.482985;ABP=11.4343;AC=21;AF=0.0697026;AN=224;AO=2030;CIGAR=1X;DP=125383;DPB=54785;DPRA=0.969939;EPP=108.478;EPPR=1184;GTI=83;LEN=1;MEANALT=1;MQM=12.6532;MQMR=11.2963;NS=2112;NUMALT=1;ODDS=0.040022;PAIRED=0.865025;PAIREDR=0.882817;PAO=0;PQA=0;PQR=0;PRO=0;PROBE=SNP|RAPIDGENOMICS_3404_46003;QA=79432;QR=1992981;RO=50178;RPL=1074;RPP=17.9047;RPPR=245.264;RPR=956;RUN=1;SAF=880;SAP=80.9908;SAR=1150;SRF=24329;SRP=102.994;SRR=25849;TYPE=snp;technology.illumina=1	GT:AD:AO:DP:PL:QA:QR:RO	0/0:34,0:0:34:0,102,326:0:1378:34	0/0:17,0:0:17:0,51,157:0:679:17	0/0:3,0:0:3:0,9,26:0:123:3	0/0:84,0:0:84:0,253,881:0:3319:84	1/1:0,7:7:7:130,21,0:279:0:0	0/0:55,0:0:55:0,166,507:0:2173:55	0/0:5,0:0:5:0,15,128:0:186:5	0/0:8,0:0:8:0,24,97:0:328:8	0/0:24,0:0:24:0,72,241:0:963:24	0/0:23,0:0:23:0,69,244:0:908:23	0/0:6,0:0:6:0,18,54:0:218:6	0/1:25,32:32:57:184,0,93:1296:1017:25	0/0:35,10:10:45:0,43,265:410:1378:35	0/0:20,0:0:20:0,60,183:0:790:20	0/0:46,1:1:47:0,130,473:41:1838:46	0/0:89,0:0:89:0,268,812:0:3583:89	0/0:23,0:0:23:0,69,473:0:894:23	0/0:96,0:0:96:0,289,887:0:3873:96	0/1:24,22:22:46:56,0,103:884:963:24	0/0:49,0:0:49:0,148,420:0:1936:49	0/0:60,0:0:60:0,181,578:0:2394:60	0/0:36,0:0:36:0,108,322:0:1457:36	0/0:28,0:0:28:0,84,295:0:1092:28	0/0:57,0:0:57:0,172,509:0:2282:57	0/0:26,0:0:26:0,78,288:0:1038:26	0/0:32,0:0:32:0,96,712:0:1285:32	0/0:39,0:0:39:0,117,353:0:1553:39	0/0:58,0:0:58:0,175,597:0:2316:58	0/1:51,37:37:88:103,0,256:1473:2038:51	1/1:0,23:23:23:225,69,0:883:0:0	0/0:19,0:0:19:0,57,173:0:747:19	0/0:50,0:0:50:0,151,489:0:1989:50	0/0:74,0:0:74:0,223,793:0:2923:74	0/0:11,0:0:11:0,33,102:0:389:11	0/0:10,3:3:13:0,14,60:123:397:10	0/0:3,1:1:4:0,2,12:41:123:3	0/0:46,0:0:46:0,138,537:0:1854:46	0/0:24,0:0:24:0,72,215:0:945:24	0/0:32,0:0:32:0,96,330:0:1267:32	0/1:22,26:26:48:105,0,74:1034:898:22	0/0:28,0:0:28:0,84,272:0:1117:28	0/0:57,0:0:57:0,172,595:0:2250:57	0/0:84,0:0:84:0,253,895:0:3338:84	0/0:7,0:0:7:0,21,58:0:283:7	0/0:40,0:0:40:0,120,382:0:1619:40	0/0:9,0:0:9:0,27,114:0:361:9	0/0:51,0:0:51:0,154,493:0:2044:51	0/0:51,0:0:51:0,154,599:0:2035:51	0/1:15,15:15:30:177,0,143:576:594:15	0/0:74,0:0:74:0,223,674:0:2903:74	0/0:15,0:0:15:0,45,130:0:602:15	0/1:16,15:15:31:73,0,83:597:642:16	0/0:62,0:0:62:0,187,590:0:2506:62	0/0:39,0:0:39:0,117,388:0:1570:39	0/0:55,0:0:55:0,166,470:0:2225:55	0/0:64,0:0:64:0,193,563:0:2557:64	0/1:18,19:19:37:78,0,52:743:714:18	0/1:9,14:14:23:94,0,25:570:361:9	0/0:14,0:0:14:0,42,178:0:561:14	0/0:18,0:0:18:0,54,192:0:720:18	0/0:17,0:0:17:0,51,161:0:684:17	0/0:100,0:0:100:0,301,1026:0:3967:100	0/1:37,36:36:73:98,0,112:1450:1497:37	0/0:40,0:0:40:0,120,378:0:1628:40	0/0:15,0:0:15:0,45,163:0:598:15	0/0:26,0:0:26:0,78,278:0:1029:26	0/1:18,7:7:25:5,0,110:283:734:18	0/0:50,0:0:50:0,151,491:0:1996:50	0/1:3,7:7:10:68,0,20:278:123:3	0/0:9,0:0:9:0,27,171:0:347:9	0/0:57,0:0:57:0,172,509:0:2304:57	0/1:19,29:29:48:214,0,12:1140:762:19	0/0:51,18:18:69:0,41,404:715:2020:51	0/0:29,0:0:29:0,87,249:0:1172:29	0/0:14,0:0:14:0,42,154:0:565:14	0/0:20,0:0:20:0,60,222:0:798:20	0/0:20,0:0:20:0,60,240:0:771:20	0/0:16,0:0:16:0,48,157:0:656:16	0/0:11,0:0:11:0,33,130:0:417:11	0/1:42,25:25:67:27,0,232:990:1662:42	0/0:67,0:0:67:0,202,734:0:2618:67	0/1:13,21:21:34:84,0,65:834:487:13	0/0:26,0:0:26:0,78,287:0:1012:26	0/0:57,0:0:57:0,172,626:0:2289:57	0/0:34,0:0:34:0,102,401:0:1336:34	0/0:75,0:0:75:0,226,654:0:3018:75	0/0:16,0:0:16:0,48,153:0:633:16	0/0:62,0:0:62:0,187,623:0:2471:62	0/0:14,0:0:14:0,42,210:0:557:14	0/0:40,0:0:40:0,120,407:0:1537:40	0/0:40,0:0:40:0,120,398:0:1600:40	0/0:45,0:0:45:0,135,460:0:1775:45	0/0:38,0:0:38:0,114,403:0:1474:38	0/0:8,0:0:8:0,24,73:0:324:8	0/1:17,19:19:36:57,0,43:766:685:17	0/0:31,0:0:31:0,93,256:0:1250:31	0/0:51,0:0:51:0,154,495:0:2033:51	0/0:10,0:0:10:0,30,76:0:393:10	0/0:10,0:0:10:0,30,85:0:384:10	0/0:30,0:0:30:0,90,323:0:1195:30	0/0:27,0:0:27:0,81,223:0:1057:27	0/0:20,0:0:20:0,60,163:0:800:20	0/0:16,0:0:16:0,48,204:0:644:16	0/0:34,0:0:34:0,102,417:0:1324:34	0/0:30,0:0:30:0,90,312:0:1184:30	0/0:52,0:0:52:0,157,533:0:2057:52	0/0:13,0:0:13:0,39,110:0:525:13	1/1:0,9:9:9:87,27,0:369:0:0	0/0:17,0:0:17:0,51,170:0:651:17	0/0:48,0:0:48:0,144,421:0:1902:48	0/0:7,0:0:7:0,21,61:0:287:7	0/0:17,1:1:18:0,13,252:41:676:17
29379181	354908	29379181_354908	T	G	28733.7	.	AB=0.444211;ABP=80.3;AC=21;AF=0.0957843;AN=224;AO=2055;CIGAR=1X;DP=105757;DPB=47881;DPRA=0.954999;EPP=53.6896;EPPR=2066.86;GTI=96;LEN=1;MEANALT=1.00322;MQM=13.5343;MQMR=11.4854;NS=2112;NUMALT=1;ODDS=0.0224695;PAIRED=0.83601;PAIREDR=0.872438;PAO=0;PQA=0;PQR=0;PRO=0;PROBE=SNP|RAPIDGENOMICS_3404_34619;QA=81570;QR=1778972;RO=44590;RPL=1133;RPP=50.0546;RPPR=1877.4;RPR=922;RUN=1;SAF=885;SAP=88.8389;SAR=1170;SRF=20061;SRP=975.182;SRR=24529;TYPE=snp;technology.illumina=1	GT:AD:AO:DP:PL:QA:QR:RO	0/0:26,0:0:26:0,78,292:0:998:26	0/0:18,0:0:18:0,54,189:0:695:18	0/0:4,0:0:4:0,12,31:0:164:4	0/0:38,0:0:38:0,114,407:0:1527:38	0/1:5,5:5:10:44,0,32:205:205:5	0/0:37,0:0:37:0,111,318:0:1462:37	0/0:6,0:0:6:0,18,74:0:199:6	0/0:7,0:0:7:0,21,189:0:283:7	0/0:30,0:0:30:0,90,297:0:1200:30	0/0:84,0:0:84:0,253,750:0:3388:84	0/0:9,0:0:9:0,27,94:0:346:9	0/0:62,0:0:62:0,187,548:0:2459:62	0/0:36,0:0:36:0,108,341:0:1452:36	0/0:23,0:0:23:0,69,250:0:930:23	0/0:82,0:0:82:0,247,725:0:3282:82	0/0:69,0:0:69:0,208,701:0:2728:69	0/0:18,0:0:18:0,54,364:0:703:18	0/0:63,0:0:63:0,190,554:0:2494:63	0/0:49,0:0:49:0,148,432:0:1989:49	0/0:21,0:0:21:0,63,167:0:849:21	0/0:39,0:0:39:0,117,431:0:1550:39	0/0:37,0:0:37:0,111,388:0:1474:37	0/0:3,0:0:3:0,9,37:0:119:3	0/1:18,10:10:28:43,0,89:410:712:18	0/0:22,0:0:22:0,66,219:0:853:22	0/0:32,0:0:32:0,96,651:0:1253:32	0/0:38,0:0:38:0,114,453:0:1509:38	0/0:63,0:0:63:0,190,571:0:2504:63	0/0:81,0:0:81:0,244,871:0:3253:81	0/1:9,7:7:16:39,0,101:268:365:9	0/0:26,0:0:26:0,78,242:0:1062:26	0/0:18,0:0:18:0,54,147:0:693:18	0/1:55,42:42:97:162,0,313:1702:2184:55	0/0:45,0:0:45:0,135,444:0:1808:45	0/0:36,0:0:36:0,108,341:0:1455:36	0/0:3,0:0:3:0,9,52:0:123:3	0/0:21,0:0:21:0,63,241:0:821:21	0/1:5,4:4:9:35,0,34:152:205:5	0/0:6,0:0:6:0,18,82:0:242:6	0/0:51,0:0:51:0,154,612:0:2004:51	0/0:29,0:0:29:0,87,272:0:1138:29	0/0:41,0:0:41:0,123,407:0:1608:41	0/0:73,0:0:73:0,220,826:0:2906:73	0/0:5,0:0:5:0,15,68:0:205:5	0/0:54,0:0:54:0,163,596:0:2142:54	0/0:19,0:0:19:0,57,206:0:762:19	0/0:54,0:0:54:0,163,583:0:2140:54	0/0:86,0:0:86:0,259,855:0:3466:86	0/0:17,0:0:17:0,51,356:0:628:17	0/0:10,0:0:10:0,30,104:0:383:10	0/0:4,0:0:4:0,12,33:0:164:4	0/0:65,0:0:65:0,196,655:0:2493:65	0/0:55,0:0:55:0,166,525:0:2166:55	0/0:30,0:0:30:0,90,329:0:1177:30	0/1:8,14:14:22:103,0,45:566:315:8	0/1:16,10:10:26:5,0,125:406:611:16	0/0:23,0:0:23:0,69,247:0:926:23	0/0:24,0:0:24:0,72,240:0:933:24	0/0:12,0:0:12:0,36,93:0:465:12	0/0:13,0:0:13:0,39,103:0:515:13	0/0:22,0:0:22:0,66,217:0:839:22	0/0:110,0:0:110:0,331,1174:0:4375:110	0/0:53,0:0:53:0,160,498:0:2122:53	0/0:35,9:9:44:0,59,220:360:1431:35	0/0:6,0:0:6:0,18,70:0:242:6	0/0:26,0:0:26:0,78,235:0:1021:26	0/0:25,0:0:25:0,75,225:0:984:25	0/0:34,0:0:34:0,102,401:0:1355:34	0/1:2,2:2:4:13,0,3:82:82:2	0/0:12,0:0:12:0,36,328:0:492:12	0/0:27,0:0:27:0,81,306:0:1073:27	0/0:46,0:0:46:0,138,471:0:1837:46	0/1:52,23:23:75:15,0,264:926:2091:52	0/0:56,0:0:56:0,169,597:0:2244:56	0/0:3,0:0:3:0,9,33:0:123:3	0/0:12,0:0:12:0,36,147:0:475:12	0/0:21,0:0:21:0,63,261:0:805:21	0/0:20,0:0:20:0,60,200:0:759:20	0/0:17,0:0:17:0,51,308:0:656:17	0/0:29,12:12:41:0,18,143:488:1176:29	0/0:94,0:0:94:0,283,937:0:3735:94	0/0:32,0:0:32:0,96,373:0:1287:32	0/0:14,0:0:14:0,42,141:0:547:14	1/1:0,32:32:32:321,96,0:1248:0:0	0/0:10,3:3:13:0,15,66:123:406:10	0/0:49,0:0:49:0,148,463:0:1980:49	0/0:5,0:0:5:0,15,57:0:196:5	0/0:54,0:0:54:0,163,570:0:2153:54	1/1:2,13:13:15:102,5,0:519:82:2	0/1:26,21:21:47:86,0,143:839:1042:26	0/0:42,0:0:42:0,126,411:0:1679:42	0/0:16,0:0:16:0,48,140:0:620:16	0/1:5,7:7:12:109,0,29:278:201:5	0/0:8,0:0:8:0,24,68:0:328:8	0/0:61,0:0:61:0,184,575:0:2416:61	0/0:8,0:0:8:0,24,88:0:310:8	0/1:18,30:30:48:159,0,29:1210:688:18	0/0:8,0:0:8:0,24,67:0:305:8	0/0:23,0:0:23:0,69,205:0:931:23	0/0:15,0:0:15:0,45,170:0:615:15	0/0:12,0:0:12:0,36,106:0:492:12	0/0:23,0:0:23:0,69,234:0:889:23	0/0:9,0:0:9:0,27,87:0:346:9	0/0:30,0:0:30:0,90,313:0:1175:30	1/1:0,57:57:57:463,172,0:2302:0:0	0/0:88,0:0:88:0,265,889:0:3536:88	0/0:17,1:1:18:0,45,163:41:693:17	0/1:4,4:4:8:36,0,15:155:164:4	0/0:4,0:0:4:0,12,36:0:160:4	1/1:3,18:18:21:155,41,0:734:105:3	0/0:1,0:0:1:0,3,11:0:41:1	0/0:13,0:0:13:0,39,252:0:525:13
29379182	782143	29379182_782143	A	G	34954	.	AB=0.453984;ABP=92.3411;AC=34;AF=0.144981;AN=224;AO=3456;CIGAR=1X;DP=109206;DPB=42882;DPRA=0.887319;EPP=5.74726;EPPR=6.94179;GTI=142;LEN=1;MEANALT=1.00413;MQM=13.0758;MQMR=11.3448;NS=2112;NUMALT=1;ODDS=0.0482756;PAIRED=0.861979;PAIREDR=0.903996;PAO=0;PQA=0;PQR=0;PRO=0;PROBE=SNP|RAPIDGENOMICS_3404_25787||SNP|RAPIDGENOMICS_3404_25788||SNP|RAPIDGENOMICS_3404_25789||SNP|RAPIDGENOMICS_3404_25790;QA=134791;QR=1416180;RO=35634;RPL=1105;RPP=978.486;RPPR=17112.2;RPR=2351;RUN=1;SAF=2858;SAP=3212.22;SAR=598;SRF=27117;SRP=21085.2;SRR=8517;TYPE=snp;technology.illumina=1	GT:AD:AO:DP:PL:QA:QR:RO	0/0:39,0:0:39:0,117,357:0:1527:39	0/0:16,0:0:16:0,48,307:0:652:16	0/0:13,0:0:13:0,39,95:0:525:13	0/1:44,26:26:70:62,0,179:1045:1725:44	0/0:14,0:0:14:0,42,301:0:562:14	0/0:38,0:0:38:0,114,398:0:1486:38	0/1:6,4:4:10:78,0,185:152:242:6	0/1:6,7:7:13:115,0,28:287:246:6	0/0:18,0:0:18:0,54,188:0:734:18	0/0:34,0:0:34:0,102,359:0:1367:34	0/0:8,0:0:8:0,24,78:0:328:8	0/0:30,8:8:38:0,25,155:315:1194:30	0/0:23,7:7:30:0,5,172:269:930:23	0/0:9,0:0:9:0,27,98:0:369:9	0/0:29,0:0:29:0,87,280:0:1132:29	0/0:71,0:0:71:0,214,675:0:2829:71	0/1:7,6:6:13:105,0,115:214:274:7	0/1:20,35:35:55:259,0,47:1410:816:20	0/1:19,10:10:29:43,0,106:391:779:19	0/0:21,0:0:21:0,63,206:0:847:21	0/0:35,0:0:35:0,105,425:0:1388:35	0/0:38,0:0:38:0,114,406:0:1522:38	0/1:7,25:25:32:143,0,24:995:265:7	1/1:10,33:33:43:306,33,0:1333:388:10	0/0:11,0:0:11:0,33,96:0:438:11	0/1:26,7:7:33:72,0,574:287:1027:26	1/1:0,27:27:27:368,81,0:1078:0:0	0/0:28,0:0:28:0,84,279:0:1107:28	0/0:48,0:0:48:0,144,549:0:1938:48	0/0:48,0:0:48:0,144,541:0:1928:48	0/1:14,9:9:23:15,0,49:365:574:14	0/0:36,0:0:36:0,108,331:0:1419:36	0/0:62,0:0:62:0,187,628:0:2520:62	0/0:29,0:0:29:0,87,286:0:1173:29	0/0:26,0:0:26:0,78,277:0:1030:26	0/0:13,0:0:13:0,39,187:0:501:13	0/0:17,0:0:17:0,51,165:0:697:17	0/1:10,16:16:26:128,0,7:626:410:10	0/1:11,18:18:29:115,0,11:726:451:11	0/0:70,0:0:70:0,211,766:0:2732:70	0/0:40,0:0:40:0,120,388:0:1614:40	0/1:18,13:13:31:68,0,93:520:711:18	0/0:68,0:0:68:0,205,564:0:2746:68	0/0:2,0:0:2:0,6,17:0:82:2	0/0:45,0:0:45:0,135,414:0:1799:45	0/0:10,0:0:10:0,30,84:0:402:10	0/0:54,0:0:54:0,163,486:0:2166:54	0/0:47,0:0:47:0,141,457:0:1821:47	0/1:12,10:10:22:160,0,159:383:466:12	0/0:23,0:0:23:0,69,217:0:894:23	0/0:2,0:0:2:0,6,17:0:82:2	1/1:0,34:34:34:341,102,0:1359:0:0	0/0:49,0:0:49:0,148,625:0:1921:49	1/1:0,26:26:26:326,78,0:1007:0:0	0/0:15,5:5:20:0,7,120:186:590:15	0/0:24,8:8:32:0,2,125:314:952:24	0/0:33,0:0:33:0,99,373:0:1294:33	0/0:22,0:0:22:0,66,270:0:877:22	0/0:24,0:0:24:0,72,385:0:963:24	1/1:2,4:4:6:22,1,0:164:69:2	0/0:25,0:0:25:0,75,343:0:1017:25	0/0:78,15:15:93:0,122,568:603:3150:78	0/0:39,17:17:56:0,21,322:671:1551:39	0/0:29,0:0:29:0,87,233:0:1177:29	0/1:10,12:12:22:28,0,16:476:387:10	0/0:22,0:0:22:0,66,206:0:875:22	0/0:18,0:0:18:0,54,167:0:711:18	0/0:21,0:0:21:0,63,196:0:815:21	0/0:12,0:0:12:0,36,96:0:488:12	0/1:2,1:1:3:23,0,11:37:82:2	0/0:21,0:0:21:0,63,218:0:840:21	0/0:23,0:0:23:0,69,250:0:917:23	0/0:40,0:0:40:0,120,429:0:1610:40	0/1:14,19:19:33:131,0,43:745:547:14	0/0:4,0:0:4:0,12,38:0:164:4	0/1:12,9:9:21:65,0,32:318:484:12	0/0:9,0:0:9:0,27,75:0:365:9	0/0:18,0:0:18:0,54,138:0:691:18	0/0:22,0:0:22:0,66,263:0:894:22	0/0:33,0:0:33:0,99,315:0:1263:33	0/0:83,0:0:83:0,250,889:0:3295:83	0/1:12,18:18:30:90,0,17:722:483:12	0/0:32,0:0:32:0,96,367:0:1261:32	0/0:55,0:0:55:0,166,546:0:2158:55	0/0:35,0:0:35:0,105,374:0:1378:35	0/0:44,0:0:44:0,132,468:0:1774:44	0/0:8,0:0:8:0,24,67:0:328:8	0/0:45,0:0:45:0,135,502:0:1778:45	0/0:26,0:0:26:0,78,255:0:1058:26	0/0:42,0:0:42:0,126,390:0:1687:42	0/0:12,0:0:12:0,36,109:0:484:12	0/0:11,0:0:11:0,33,123:0:447:11	0/0:32,0:0:32:0,96,261:0:1273:32	0/0:3,0:0:3:0,9,25:0:115:3	0/0:40,0:0:40:0,120,338:0:1624:40	0/0:33,0:0:33:0,99,275:0:1337:33	0/0:32,0:0:32:0,96,318:0:1300:32	0/0:10,0:0:10:0,30,111:0:401:10	0/0:4,2:2:6:0,3,38:82:164:4	0/0:3,0:0:3:0,9,23:0:123:3	0/0:13,0:0:13:0,39,132:0:520:13	0/1:3,2:2:5:22,0,23:82:105:3	0/1:7,5:5:12:28,0,39:205:287:7	1/1:2,5:5:7:51,4,0:192:73:2	0/0:44,0:0:44:0,132,458:0:1746:44	0/0:95,0:0:95:0,286,949:0:3797:95	0/0:43,0:0:43:0,129,500:0:1751:43	0/0:16,0:0:16:0,48,179:0:652:16	0/0:13,0:0:13:0,39,134:0:516:13	1/1:0,20:20:20:210,60,0:808:0:0	0/0:2,0:0:2:0,6,39:0:82:2	0/0:16,0:0:16:0,48,339:0:638:16
29379182	783646	29379182_783646	A	G	62798.7	.	AB=0.539177;ABP=50.3102;AC=37;AF=0.189021;AN=216;AO=3817;CIGAR=1X;DP=78995;DPB=37007;DPRA=1.19641;EPP=51.8494;EPPR=280.753;GTI=61;LEN=1;MEANALT=1;MQM=16.514;MQMR=13.2007;NS=2112;NUMALT=1;ODDS=0.0185625;PAIRED=0.694524;PAIREDR=0.779265;PAO=0;PQA=0;PQR=0;PRO=0;PROBE=SNP|RAPIDGENOMICS_3404_25787||SNP|RAPIDGENOMICS_3404_25788||SNP|RAPIDGENOMICS_3404_25789||SNP|RAPIDGENOMICS_3404_25790;QA=151996;QR=1168512;RO=29062;RPL=1727;RPP=77.973;RPPR=2098.69;RPR=2090;RUN=1;SAF=1867;SAP=6.92942;SAR=1950;SRF=16960;SRP=1766.38;SRR=12102;TYPE=snp;technology.illumina=1	GT:AD:AO:DP:PL:QA:QR:RO	0/0:5,0:0:5:0,15,49:0:187:5	0/0:22,0:0:22:0,66,365:0:885:22	0/0:4,0:0:4:0,12,33:0:160:4	0/1:9,39:39:48:499,0,5:1583:365:9	0/0:2,0:0:2:0,6,15:0:82:2	0/0:26,0:0:26:0,78,346:0:1036:26	0/1:2,3:3:5:69,0,31:123:82:2	./.:.:.:.:.:.:.:.	0/0:42,0:0:42:0,126,388:0:1702:42	0/0:61,0:0:61:0,184,863:0:2483:61	0/0:2,0:0:2:0,6,25:0:82:2	0/0:33,15:15:48:0,3,455:602:1341:33	0/1:11,25:25:36:325,0,106:1013:451:11	0/1:8,6:6:14:68,0,21:242:319:8	0/0:32,0:0:32:0,96,321:0:1296:32	0/0:53,0:0:53:0,160,541:0:2107:53	0/1:5,6:6:11:134,0,90:234:205:5	0/1:17,15:15:32:157,0,110:589:679:17	0/1:12,18:18:30:128,0,53:720:457:12	0/0:39,0:0:39:0,117,499:0:1570:39	0/0:36,0:0:36:0,108,449:0:1427:36	0/0:42,0:0:42:0,126,521:0:1673:42	1/1:2,12:12:14:146,27,0:470:82:2	0/1:43,40:40:83:440,0,219:1596:1704:43	0/0:12,0:0:12:0,36,257:0:450:12	0/1:10,13:13:23:270,0,196:533:406:10	1/1:0,44:44:44:584,132,0:1765:0:0	0/0:38,0:0:38:0,114,482:0:1532:38	0/0:78,0:0:78:0,235,917:0:3137:78	0/0:19,0:0:19:0,57,196:0:779:19	0/0:10,4:4:14:0,11,109:163:397:10	0/0:26,0:0:26:0,78,329:0:1062:26	0/0:55,0:0:55:0,166,547:0:2177:55	0/0:1,0:0:1:0,3,8:0:41:1	0/0:8,0:0:8:0,24,147:0:320:8	0/0:1,0:0:1:0,3,34:0:41:1	0/0:16,0:0:16:0,48,144:0:656:16	0/1:6,21:21:27:166,0,14:857:246:6	0/1:6,12:12:18:180,0,18:492:242:6	0/0:21,0:0:21:0,63,210:0:857:21	0/0:21,0:0:21:0,63,294:0:843:21	0/1:9,10:10:19:114,0,20:387:347:9	0/0:64,1:1:66:0,188,947:22:2558:64	./.:.:.:.:.:.:.:.	0/0:27,0:0:27:0,81,374:0:1107:27	0/0:22,0:0:22:0,66,181:0:880:22	0/0:21,0:0:21:0,63,233:0:837:21	0/0:31,0:0:31:0,93,300:0:1230:31	0/1:6,16:16:22:361,0,37:644:246:6	0/0:27,0:0:27:0,81,298:0:1103:27	0/0:3,0:0:3:0,9,21:0:123:3	1/1:0,29:29:29:510,87,0:1125:0:0	0/0:30,0:0:30:0,90,301:0:1214:30	1/1:0,12:12:12:182,36,0:484:0:0	0/1:21,14:14:35:70,0,68:565:843:21	0/1:26,21:21:47:165,0,166:853:1029:26	0/0:18,0:0:18:0,54,160:0:683:18	0/0:9,0:0:9:0,27,113:0:365:9	0/0:10,0:0:10:0,30,87:0:382:10	0/0:13,0:0:13:0,39,145:0:533:13	0/0:16,4:4:20:0,27,231:160:648:16	0/1:37,27:27:64:386,0,449:1095:1499:37	1/1:13,35:35:48:266,27,0:1423:529:13	0/0:25,0:0:25:0,75,274:0:1008:25	0/1:5,7:7:12:21,0,37:287:205:5	0/0:18,0:0:18:0,54,256:0:707:18	./.:.:.:.:.:.:.:.	0/0:34,0:0:34:0,102,484:0:1354:34	0/0:2,0:0:2:0,6,63:0:78:2	1/1:0,3:3:3:99,9,0:119:0:0	0/0:14,0:0:14:0,42,150:0:555:14	0/0:43,0:0:43:0,129,425:0:1743:43	0/0:37,0:0:37:0,111,443:0:1504:37	0/1:22,13:13:35:41,0,183:525:898:22	./.:.:.:.:.:.:.:.	1/1:3,15:15:18:96,5,0:578:123:3	0/0:12,0:0:12:0,36,277:0:457:12	0/0:12,0:0:12:0,36,119:0:492:12	0/0:4,0:0:4:0,12,33:0:152:4	0/0:11,0:0:11:0,33,97:0:438:11	0/0:59,0:0:59:0,178,756:0:2329:59	0/1:11,9:9:20:73,0,70:356:433:11	0/0:13,0:0:13:0,39,216:0:524:13	0/0:17,0:0:17:0,51,280:0:684:17	0/0:23,0:0:23:0,69,228:0:930:23	0/0:46,0:0:46:0,138,547:0:1849:46	0/0:11,0:0:11:0,33,151:0:447:11	0/0:45,0:0:45:0,135,636:0:1791:45	0/0:10,0:0:10:0,30,121:0:387:10	0/0:19,0:0:19:0,57,229:0:770:19	0/0:10,0:0:10:0,30,159:0:383:10	0/0:29,0:0:29:0,87,343:0:1177:29	0/0:22,0:0:22:0,66,210:0:884:22	0/0:10,0:0:10:0,30,78:0:410:10	0/0:36,0:0:36:0,108,404:0:1449:36	0/0:28,0:0:28:0,84,308:0:1144:28	0/0:16,0:0:16:0,48,198:0:652:16	0/0:9,0:0:9:0,27,124:0:365:9	0/0:18,3:3:21:0,17,181:119:729:18	0/0:29,0:0:29:0,87,339:0:1163:29	0/0:13,0:0:13:0,39,334:0:481:13	0/0:18,6:6:24:0,1,124:242:702:18	0/1:4,3:3:7:10,0,18:123:160:4	0/1:12,23:23:35:312,0,11:927:488:12	0/0:5,0:0:5:0,15,39:0:205:5	0/0:30,0:0:30:0,90,325:0:1218:30	0/0:30,0:0:30:0,90,281:0:1201:30	0/0:8,0:0:8:0,24,107:0:328:8	0/0:23,0:0:23:0,69,273:0:925:23	1/1:0,30:30:30:371,90,0:1214:0:0	0/0:1,0:0:1:0,3,34:0:41:1	0/0:7,0:0:7:0,21,123:0:274:7
29379182	814705	29379182_814705	A	T	81256.2	.	AB=0.503238;ABP=3.75552;AC=38;AF=0.157895;AN=224;AO=5752;CIGAR=1X;DP=141348;DPB=45978;DPRA=0.978005;EPP=72.813;EPPR=3193.37;GTI=207;LEN=1;MEANALT=1.01025;MQM=13.3548;MQMR=11.4309;NS=2112;NUMALT=1;ODDS=0.0155432;PAIRED=0.842663;PAIREDR=0.915979;PAO=0;PQA=0;PQR=0;PRO=0;PROBE=SNP|RAPIDGENOMICS_3404_25791;QA=225605;QR=1464499;RO=37443;RPL=3041;RPP=44.1218;RPPR=11827.4;RPR=2711;RUN=1;SAF=410;SAP=9185.95;SAR=5342;SRF=3467;SRP=53983.8;SRR=33976;TYPE=snp;technology.illumina=1	GT:AD:AO:DP:PL:QA:QR:RO	0/0:23,0:0:23:0,69,228:0:934:23	0/0:12,0:0:12:0,36,129:0:492:12	0/0:7,0:0:7:0,21,53:0:273:7	0/1:29,23:23:52:81,0,151:927:1136:29	0/0:16,0:0:16:0,48,214:0:625:16	0/0:28,0:0:28:0,84,327:0:1110:28	0/1:9,15:15:24:409,0,45:615:356:9	0/1:10,8:8:19:122,0,26:315:387:10	0/0:24,0:0:24:0,72,209:0:959:24	0/0:33,0:0:33:0,99,315:0:1316:33	0/0:5,0:0:5:0,15,38:0:183:5	0/1:12,6:6:18:3,0,54:246:456:12	0/1:17,13:13:30:42,0,73:501:679:17	0/1:11,12:12:24:29,0,36:484:421:11	0/0:45,0:0:45:0,135,480:0:1801:45	0/0:59,0:0:59:0,178,589:0:2313:59	0/1:16,10:10:26:137,0,287:398:549:16	0/1:15,35:35:50:333,0,44:1413:593:15	1/1:10,44:44:54:406,64,0:1772:387:10	0/0:41,0:0:41:0,123,355:0:1575:41	0/0:50,0:0:50:0,151,455:0:1975:50	0/0:38,0:0:38:0,114,383:0:1460:38	0/1:19,9:9:28:21,0,87:351:740:19	0/1:34,19:19:53:99,0,153:753:1363:34	0/0:19,0:0:19:0,57,197:0:762:19	0/1:34,45:45:79:934,0,502:1703:1355:34	1/1:0,47:47:47:474,141,0:1858:0:0	0/0:59,0:0:59:0,178,618:0:2304:59	0/0:41,0:0:41:0,123,431:0:1618:41	0/0:18,0:0:18:0,54,152:0:688:18	0/0:20,6:6:26:0,23,146:246:738:20	0/0:28,0:0:28:0,84,248:0:1046:28	0/0:48,0:0:48:0,144,444:0:1822:48	0/0:32,0:0:32:0,96,304:0:1251:32	0/0:53,0:0:53:0,160,472:0:2087:53	0/0:3,0:0:3:0,9,28:0:123:3	0/0:26,0:0:26:0,78,267:0:1044:26	0/0:11,3:3:14:0,6,80:123:439:11	0/1:10,13:13:23:54,0,33:509:402:10	0/0:51,0:0:51:0,154,512:0:2055:51	0/0:25,0:0:25:0,75,248:0:991:25	0/1:13,27:27:40:135,0,36:1099:529:13	0/0:77,0:0:77:0,232,743:0:3014:77	0/0:20,0:0:20:0,60,183:0:777:20	0/0:29,0:0:29:0,87,268:0:1097:29	0/0:3,0:0:3:0,9,46:0:123:3	0/0:48,0:0:48:0,144,488:0:1879:48	0/0:81,0:0:81:0,244,824:0:3210:81	0/1:23,11:11:34:133,0,236:451:871:23	0/0:36,0:0:36:0,108,379:0:1415:36	0/0:18,0:0:18:0,54,166:0:713:18	1/1:0,10:10:10:101,30,0:402:0:0	0/0:39,0:0:39:0,117,431:0:1557:39	1/1:1,33:33:34:418,61,0:1280:41:1	0/1:16,25:25:41:197,0,82:995:634:16	0/1:51,22:22:73:3,0,357:893:2002:51	0/0:32,0:0:32:0,96,323:0:1245:32	0/0:31,0:0:31:0,93,305:0:1244:31	0/0:23,0:0:23:0,69,253:0:853:23	0/1:3,3:3:6:10,0,15:119:119:3	0/0:33,0:0:33:0,99,334:0:1309:33	0/1:32,40:40:72:170,0,70:1594:1290:32	0/1:32,22:22:54:60,0,144:882:1216:32	0/0:24,0:0:24:0,72,278:0:958:24	0/1:10,15:15:25:98,0,22:611:369:10	0/0:14,0:0:14:0,42,141:0:539:14	0/0:28,0:0:28:0,84,299:0:1099:28	0/0:15,0:0:15:0,45,117:0:601:15	0/0:11,0:0:11:0,33,85:0:451:11	0/1:9,11:11:20:174,0,157:419:347:9	0/0:56,0:0:56:0,169,497:0:2212:56	0/0:26,0:0:26:0,78,204:0:1027:26	0/0:47,0:0:47:0,141,484:0:1863:47	0/1:25,24:24:49:106,0,108:971:978:25	0/0:11,0:0:11:0,33,82:0:447:11	1/1:16,23:23:39:83,1,0:904:648:16	0/0:14,0:0:14:0,42,130:0:574:14	0/0:15,0:0:15:0,45,115:0:593:15	0/0:24,0:0:24:0,72,292:0:940:24	0/0:53,0:0:53:0,160,495:0:2095:53	0/0:69,0:0:69:0,208,663:0:2755:69	0/1:37,18:18:55:35,0,144:682:1482:37	0/0:20,0:0:20:0,60,205:0:778:20	0/0:56,0:0:56:0,169,553:0:2229:56	0/0:37,0:0:37:0,111,321:0:1443:37	0/0:35,0:0:35:0,105,381:0:1363:35	0/0:5,0:0:5:0,15,39:0:201:5	0/0:61,0:0:61:0,184,756:0:2443:61	0/0:32,0:0:32:0,96,456:0:1231:32	0/0:89,0:0:89:0,268,891:0:3552:89	0/0:51,0:0:51:0,154,593:0:1985:51	0/0:19,0:0:19:0,57,196:0:753:19	0/0:28,0:0:28:0,84,268:0:1102:28	0/0:12,0:0:12:0,36,111:0:448:12	0/0:53,0:0:53:0,160,604:0:2100:53	0/0:13,0:0:13:0,39,126:0:505:13	0/0:46,0:0:46:0,138,498:0:1785:46	0/0:24,0:0:24:0,72,317:0:910:24	0/0:15,2:2:17:0,32,93:78:599:15	0/0:23,0:0:23:0,69,183:0:920:23	0/0:1,0:0:1:0,3,8:0:41:1	0/1:19,8:8:27:21,0,111:328:771:19	0/1:21,19:19:40:72,0,69:752:819:21	0/1:17,7:7:24:6,0,72:287:681:17	0/0:40,0:0:40:0,120,400:0:1613:40	0/0:53,0:0:53:0,160,525:0:2106:53	0/0:48,0:0:48:0,144,410:0:1895:48	0/0:5,0:0:5:0,15,85:0:201:5	0/0:16,0:0:16:0,48,187:0:652:16	1/1:0,36:36:36:419,108,0:1435:0:0	0/0:15,0:0:15:0,45,202:0:606:15	0/0:40,0:0:40:0,120,889:0:1552:40
29379182	1087028	29379182_1087028	C	T	27070	.	AB=0.475317;ABP=25.5213;AC=37;AF=0.142901;AN=224;AO=3172;CIGAR=1X;DP=90286;DPB=35289;DPRA=1.00588;EPP=123.769;EPPR=1819.47;GTI=160;LEN=1;MEANALT=1.0022;MQM=12.6917;MQMR=11.295;NS=2112;NUMALT=1;ODDS=0.00906567;PAIRED=0.866961;PAIREDR=0.90208;PAO=0;PQA=0;PQR=0;PRO=0;PROBE=Intergenic|RAPIDGENOMICS_3404_25792;QA=125134;QR=1249651;RO=31301;RPL=944;RPP=1131.64;RPPR=11218.8;RPR=2228;RUN=1;SAF=2160;SAP=905.215;SAR=1012;SRF=20253;SRP=5881.2;SRR=11048;TYPE=snp;technology.illumina=1	GT:AD:AO:DP:PL:QA:QR:RO	0/1:11,11:11:22:82,0,57:443:447:11	0/0:7,0:0:7:0,21,216:0:287:7	0/0:3,0:0:3:0,9,29:0:123:3	0/0:49,0:0:49:0,148,535:0:1891:49	0/0:14,0:0:14:0,42,163:0:540:14	0/1:14,17:17:31:115,0,75:688:574:14	0/0:2,1:1:3:0,1,70:41:82:2	0/0:9,0:0:9:0,27,79:0:365:9	0/0:22,0:0:22:0,66,193:0:880:22	0/0:46,0:0:46:0,138,432:0:1835:46	0/1:2,2:2:4:1,0,5:82:82:2	0/0:32,0:0:32:0,96,299:0:1254:32	0/0:18,1:1:19:0,26,178:37:716:18	0/0:7,0:0:7:0,21,70:0:278:7	0/0:27,0:0:27:0,81,279:0:1081:27	0/0:32,0:0:32:0,96,356:0:1308:32	0/0:6,0:0:6:0,18,160:0:228:6	0/0:15,3:3:18:0,28,120:123:596:15	0/0:49,0:0:49:0,148,506:0:1921:49	0/0:34,0:0:34:0,102,316:0:1381:34	0/1:22,27:27:49:67,0,35:1080:898:22	0/0:24,0:0:24:0,72,215:0:980:24	0/0:13,0:0:13:0,39,132:0:520:13	0/1:19,38:38:57:291,0,60:1495:756:19	0/0:12,0:0:12:0,36,108:0:459:12	0/0:29,0:0:29:0,87,587:0:1140:29	0/0:22,0:0:22:0,66,274:0:902:22	0/1:22,11:11:33:8,0,138:423:894:22	0/1:52,33:33:85:90,0,184:1327:2106:52	1/1:5,21:21:26:121,16,0:853:205:5	0/0:19,0:0:19:0,57,218:0:757:19	0/0:7,0:0:7:0,21,75:0:260:7	0/0:48,0:0:48:0,144,465:0:1930:48	1/1:1,8:8:9:122,20,0:296:41:1	0/0:19,0:0:19:0,57,264:0:753:19	0/0:1,0:0:1:0,3,8:0:41:1	0/0:20,0:0:20:0,60,227:0:784:20	0/0:16,0:0:16:0,48,161:0:639:16	0/0:28,0:0:28:0,84,315:0:1144:28	1/1:0,26:26:26:322,78,0:1026:0:0	0/0:36,0:0:36:0,108,339:0:1460:36	0/0:13,0:0:13:0,39,124:0:507:13	0/0:49,0:0:49:0,148,415:0:1958:49	0/0:5,0:0:5:0,15,111:0:201:5	0/0:31,0:0:31:0,93,269:0:1243:31	0/0:6,0:0:6:0,18,49:0:246:6	0/0:11,2:2:13:0,20,103:82:451:11	0/0:39,0:0:39:0,117,388:0:1538:39	0/0:24,0:0:24:0,72,605:0:962:24	0/0:9,0:0:9:0,27,99:0:352:9	0/0:2,0:0:2:0,6,60:0:82:2	0/0:25,0:0:25:0,75,268:0:1021:25	0/0:35,0:0:35:0,105,340:0:1409:35	0/0:19,0:0:19:0,57,223:0:741:19	0/0:28,0:0:28:0,84,272:0:1081:28	0/0:43,0:0:43:0,129,528:0:1686:43	0/1:20,15:15:35:90,0,76:615:794:20	0/0:12,0:0:12:0,36,96:0:476:12	0/0:22,0:0:22:0,66,275:0:862:22	0/1:4,12:12:16:75,0,20:442:164:4	0/1:16,12:12:28:7,0,76:492:644:16	0/1:29,31:31:60:162,0,277:1254:1173:29	0/0:50,0:0:50:0,151,477:0:2010:50	0/0:33,0:0:33:0,99,348:0:1305:33	0/0:18,0:0:18:0,54,169:0:730:18	0/0:14,0:0:14:0,42,125:0:557:14	1/1:0,2:2:2:36,6,0:81:0:0	0/0:6,0:0:6:0,18,54:0:242:6	0/0:1,0:0:1:0,3,10:0:41:1	0/0:10,0:0:10:0,30,218:0:406:10	0/1:9,19:19:28:163,0,23:747:352:9	1/1:0,34:34:34:417,102,0:1374:0:0	0/1:23,32:32:55:104,0,55:1300:926:23	0/0:41,0:0:41:0,123,396:0:1639:41	0/0:3,0:0:3:0,9,25:0:111:3	0/0:13,0:0:13:0,39,198:0:525:13	0/0:14,2:2:16:0,28,84:63:541:14	1/1:2,13:13:15:82,30,0:533:73:2	0/0:12,3:3:15:0,24,106:119:483:12	0/0:16,0:0:16:0,48,160:0:634:16	0/0:68,0:0:68:0,205,654:0:2744:68	0/0:21,0:0:21:0,63,207:0:818:21	0/0:16,0:0:16:0,48,175:0:634:16	0/0:33,0:0:33:0,99,328:0:1304:33	0/0:16,0:0:16:0,48,141:0:638:16	0/0:45,0:0:45:0,135,596:0:1824:45	0/1:6,8:8:14:63,0,65:324:246:6	0/0:42,0:0:42:0,126,425:0:1657:42	0/0:5,2:2:7:0,8,50:82:191:5	0/0:24,0:0:24:0,72,247:0:976:24	0/1:10,8:8:18:14,0,21:320:391:10	1/1:4,10:10:14:103,9,0:410:160:4	1/1:0,27:27:27:241,81,0:1086:0:0	0/0:5,0:0:5:0,15,85:0:205:5	0/0:31,0:0:31:0,93,318:0:1249:31	0/0:6,0:0:6:0,18,68:0:238:6	0/0:10,3:3:13:0,18,58:119:402:10	0/1:2,1:1:3:3,0,6:41:82:2	0/0:6,0:0:6:0,18,57:0:246:6	0/0:4,0:0:4:0,12,31:0:126:4	0/0:6,0:0:6:0,18,67:0:246:6	0/0:23,0:0:23:0,69,171:0:926:23	0/0:4,0:0:4:0,12,67:0:156:4	0/0:9,0:0:9:0,27,71:0:360:9	0/0:6,2:2:8:0,9,83:82:228:6	0/0:74,0:0:74:0,223,736:0:2974:74	0/0:22,0:0:22:0,66,246:0:873:22	1/1:0,15:15:15:143,45,0:602:0:0	1/1:0,11:11:11:118,33,0:435:0:0	0/0:23,3:3:26:0,47,219:123:916:23	0/0:1,0:0:1:0,3,32:0:41:1	0/1:4,6:6:10:88,0,58:224:156:4
29379182	1087144	29379182_1087144	A	G	34468.4	.	AB=0.484663;ABP=12.6687;AC=37;AF=0.147368;AN=222;AO=3580;CIGAR=1X;DP=98710;DPB=38957;DPRA=1.00628;EPP=291.792;EPPR=1595.28;GTI=131;LEN=1;MEANALT=1;MQM=13.3556;MQMR=11.3759;NS=2112;NUMALT=1;ODDS=0.0127824;PAIRED=0.867598;PAIREDR=0.891907;PAO=0;PQA=0;PQR=0;PRO=0;PROBE=Intergenic|RAPIDGENOMICS_3404_25792;QA=141389;QR=1388330;RO=34683;RPL=2300;RPP=634.072;RPPR=10562.8;RPR=1280;RUN=1;SAF=1331;SAP=514.17;SAR=2249;SRF=13565;SRP=3574.72;SRR=21118;TYPE=snp;technology.illumina=1	GT:AD:AO:DP:PL:QA:QR:RO	0/1:9,15:15:24:92,0,12:602:369:9	0/0:9,0:0:9:0,27,89:0:360:9	0/0:3,0:0:3:0,9,25:0:123:3	0/0:45,0:0:45:0,135,419:0:1815:45	0/0:9,0:0:9:0,27,96:0:356:9	0/1:22,18:18:40:76,0,134:706:879:22	0/1:1,2:2:3:52,0,32:82:41:1	0/0:8,0:0:8:0,24,72:0:296:8	0/0:27,0:0:27:0,81,232:0:1090:27	0/0:31,0:0:31:0,93,301:0:1245:31	0/0:2,0:0:2:0,6,17:0:82:2	0/0:27,0:0:27:0,81,311:0:1081:27	0/0:35,1:1:36:0,78,304:37:1404:35	0/0:13,0:0:13:0,39,128:0:516:13	0/0:32,0:0:32:0,96,316:0:1295:32	0/0:32,0:0:32:0,96,345:0:1285:32	0/0:2,0:0:2:0,6,46:0:73:2	0/0:12,2:2:14:0,25,121:78:452:12	0/0:32,0:0:32:0,96,338:0:1283:32	0/0:38,0:0:38:0,114,331:0:1527:38	0/1:22,21:21:43:31,0,53:849:890:22	0/0:22,0:0:22:0,66,260:0:889:22	0/0:10,0:0:10:0,30,82:0:397:10	0/1:30,29:29:59:148,0,206:1172:1190:30	0/0:10,0:0:10:0,30,95:0:387:10	0/0:23,0:0:23:0,69,524:0:914:23	0/0:27,0:0:27:0,81,366:0:1103:27	0/1:11,10:10:21:54,0,30:401:437:11	0/1:20,23:23:43:116,0,98:920:808:20	0/1:9,9:9:18:53,0,21:365:365:9	0/0:21,0:0:21:0,63,225:0:853:21	0/0:8,0:0:8:0,24,62:0:328:8	0/0:58,0:0:58:0,175,644:0:2335:58	0/1:6,3:3:9:9,0,129:123:237:6	0/0:15,0:0:15:0,45,147:0:586:15	0/0:4,0:0:4:0,12,33:0:160:4	0/0:27,0:0:27:0,81,289:0:1082:27	0/0:11,0:0:11:0,33,105:0:439:11	0/0:26,0:0:26:0,78,317:0:1045:26	1/1:0,25:25:25:321,75,0:998:0:0	0/0:41,0:0:41:0,123,372:0:1652:41	0/0:23,0:0:23:0,69,259:0:912:23	0/0:69,0:0:69:0,208,614:0:2801:69	0/0:6,0:0:6:0,18,72:0:246:6	0/0:17,0:0:17:0,51,154:0:697:17	0/0:4,0:0:4:0,12,30:0:160:4	0/1:4,3:3:7:5,0,29:123:160:4	0/0:44,0:0:44:0,132,499:0:1775:44	0/0:24,0:0:24:0,72,656:0:968:24	0/0:33,0:0:33:0,99,358:0:1305:33	./.:.:.:.:.:.:.:.	0/0:23,0:0:23:0,69,253:0:917:23	0/0:47,0:0:47:0,141,549:0:1853:47	0/0:16,0:0:16:0,48,230:0:656:16	0/0:52,0:0:52:0,157,535:0:2101:52	0/0:44,0:0:44:0,132,523:0:1772:44	0/1:12,7:7:19:10,0,74:283:475:12	0/0:19,0:0:19:0,57,198:0:775:19	0/0:18,0:0:18:0,54,164:0:716:18	0/1:2,6:6:8:78,0,2:242:82:2	0/0:31,8:8:39:0,52,163:328:1267:31	0/1:50,38:38:88:88,0,355:1483:2020:50	0/0:23,0:0:23:0,69,233:0:890:23	0/0:39,0:0:39:0,117,391:0:1545:39	0/0:9,0:0:9:0,27,74:0:369:9	0/0:18,0:0:18:0,54,185:0:734:18	0/1:9,1:1:10:1,0,43:41:369:9	0/0:11,0:0:11:0,33,100:0:447:11	0/0:1,0:0:1:0,3,10:0:41:1	0/0:8,0:0:8:0,24,149:0:328:8	0/1:17,27:27:44:137,0,54:1099:693:17	1/1:0,38:38:38:485,114,0:1513:0:0	0/1:24,26:26:50:77,0,115:1034:976:24	0/0:47,0:0:47:0,141,474:0:1857:47	0/0:6,0:0:6:0,18,49:0:242:6	0/0:17,0:0:17:0,51,217:0:684:17	0/0:25,4:4:29:0,47,183:164:1007:25	1/1:4,6:6:10:26,1,0:242:160:4	0/1:12,5:5:17:39,0,83:201:469:12	0/0:23,0:0:23:0,69,201:0:931:23	0/0:56,0:0:56:0,169,508:0:2238:56	0/0:22,0:0:22:0,66,175:0:889:22	0/0:13,0:0:13:0,39,143:0:517:13	0/0:32,0:0:32:0,96,308:0:1290:32	0/0:8,0:0:8:0,24,117:0:305:8	0/0:44,0:0:44:0,132,561:0:1768:44	0/1:3,13:13:16:103,0,8:511:123:3	0/0:57,0:0:57:0,172,518:0:2263:57	1/1:2,5:5:7:41,3,0:201:78:2	0/0:31,0:0:31:0,93,289:0:1253:31	0/0:12,1:1:13:0,30,80:41:474:12	0/1:21,23:23:44:150,0,38:933:857:21	1/1:0,32:32:32:309,96,0:1296:0:0	0/0:3,0:0:3:0,9,22:0:123:3	0/0:29,0:0:29:0,87,334:0:1141:29	0/0:19,0:0:19:0,57,185:0:771:19	0/0:16,4:4:20:0,3,110:164:644:16	0/1:5,2:2:7:19,0,16:78:201:5	0/0:10,0:0:10:0,30,95:0:410:10	0/1:10,10:10:20:42,0,42:402:401:10	0/0:12,0:0:12:0,36,99:0:484:12	0/0:31,0:0:31:0,93,294:0:1195:31	0/0:1,0:0:1:0,3,17:0:41:1	0/0:20,0:0:20:0,60,150:0:816:20	0/0:8,2:2:10:0,15,108:82:312:8	0/0:53,0:0:53:0,160,474:0:2161:53	0/0:16,0:0:16:0,48,181:0:652:16	1/1:0,14:14:14:140,42,0:535:0:0	1/1:0,11:11:11:111,33,0:447:0:0	0/1:18,7:7:25:12,0,118:278:709:18	0/0:5,0:0:5:0,15,63:0:201:5	0/1:9,5:5:14:72,0,104:197:357:9
29379182	1087147	29379182_1087147	C	A	36065	.	AB=0.452198;ABP=80.6527;AC=33;AF=0.1329;AN=222;AO=2906;CIGAR=1X;DP=97170;DPB=38208;DPRA=0.93441;EPP=137.346;EPPR=1281.22;GTI=154;LEN=1;MEANALT=1.0024;MQM=14.0688;MQMR=11.2852;NS=2112;NUMALT=1;ODDS=0.0104071;PAIRED=0.863386;PAIREDR=0.892673;PAO=0;PQA=0;PQR=0;PRO=0;PROBE=Intergenic|RAPIDGENOMICS_3404_25792;QA=114666;QR=1374177;RO=34325;RPL=1938;RPP=706.086;RPPR=11269.3;RPR=968;RUN=1;SAF=1033;SAP=530.261;SAR=1873;SRF=13126;SRP=4126.01;SRR=21199;TYPE=snp;technology.illumina=1	GT:AD:AO:DP:PL:QA:QR:RO	0/0:24,0:0:24:0,72,248:0:964:24	0/0:9,0:0:9:0,27,89:0:365:9	0/0:3,0:0:3:0,9,25:0:123:3	0/0:43,0:0:43:0,129,404:0:1728:43	0/0:9,0:0:9:0,27,96:0:351:9	0/1:18,22:22:40:134,0,76:862:716:18	0/0:3,0:0:3:0,9,99:0:123:3	0/0:8,0:0:8:0,24,72:0:256:8	0/0:18,6:6:24:0,10,83:242:730:18	0/0:31,0:0:31:0,93,300:0:1262:31	0/0:2,0:0:2:0,6,17:0:74:2	0/1:14,14:14:28:55,0,96:556:552:14	0/0:36,0:0:36:0,108,360:0:1436:36	0/0:13,0:0:13:0,39,128:0:515:13	0/0:32,0:0:32:0,96,314:0:1280:32	0/0:30,0:0:30:0,90,325:0:1222:30	1/1:0,3:3:3:71,9,0:110:0:0	1/1:2,8:8:10:82,13,0:310:82:2	0/0:39,0:0:39:0,117,408:0:1538:39	0/0:38,0:0:38:0,114,331:0:1528:38	0/0:43,0:0:43:0,129,342:0:1726:43	0/0:22,0:0:22:0,66,260:0:871:22	0/0:7,0:0:7:0,21,60:0:278:7	0/1:29,30:30:59:206,0,148:1200:1169:29	0/0:10,0:0:10:0,30,96:0:410:10	0/0:23,0:0:23:0,69,548:0:912:23	1/1:0,27:27:27:366,81,0:1099:0:0	0/0:21,0:0:21:0,63,209:0:824:21	0/0:35,0:0:36:0,105,367:0:1400:35	0/0:20,0:0:20:0,60,197:0:785:20	0/0:21,0:0:21:0,63,226:0:857:21	0/0:8,0:0:8:0,24,62:0:328:8	0/0:59,0:0:59:0,178,648:0:2347:59	0/1:3,5:5:8:126,0,12:205:123:3	0/0:15,0:0:15:0,45,146:0:561:15	0/0:4,0:0:4:0,12,33:0:164:4	0/1:18,9:9:27:42,0,86:365:726:18	1/1:0,9:9:9:79,27,0:342:0:0	1/1:3,20:20:23:182,22,0:797:123:3	0/0:25,0:0:25:0,75,302:0:1013:25	0/0:41,0:0:41:0,123,369:0:1620:41	0/0:23,0:0:23:0,69,265:0:913:23	0/0:69,0:0:69:0,208,610:0:2829:69	1/1:2,4:4:6:42,3,0:160:82:2	0/0:16,0:0:16:0,48,139:0:644:16	0/0:4,0:0:4:0,12,30:0:164:4	0/0:7,0:0:7:0,21,75:0:287:7	0/0:42,0:0:42:0,126,490:0:1705:42	0/1:16,8:8:24:124,0,386:324:640:16	0/1:18,15:15:33:71,0,89:611:707:18	./.:.:.:.:.:.:.:.	0/1:14,6:6:20:18,0,81:238:536:14	0/0:41,0:0:41:0,123,481:0:1648:41	1/1:0,16:16:16:230,48,0:652:0:0	0/1:18,33:33:51:211,0,8:1297:729:18	0/1:18,26:26:44:144,0,121:1039:685:18	0/0:19,0:0:19:0,57,197:0:771:19	0/0:19,0:0:19:0,57,199:0:770:19	0/0:18,0:0:18:0,54,162:0:708:18	0/1:6,2:2:8:2,0,79:82:246:6	0/0:39,0:0:39:0,117,293:0:1586:39	0/1:38,41:41:79:277,0,115:1637:1501:38	0/0:22,0:0:22:0,66,223:0:851:22	0/0:35,0:0:35:0,105,363:0:1398:35	0/0:10,0:0:10:0,30,83:0:406:10	0/0:16,4:4:20:0,20,122:155:638:16	0/0:10,0:0:10:0,30,101:0:406:10	1/1:0,9:9:9:80,27,0:357:0:0	0/0:1,0:0:1:0,3,10:0:41:1	0/1:6,3:3:9:23,0,77:111:238:6	0/1:29,14:14:43:31,0,152:565:1153:29	0/0:38,0:0:38:0,114,485:0:1533:38	0/0:48,0:0:48:0,144,467:0:1920:48	0/0:47,0:0:47:0,141,470:0:1893:47	0/0:6,0:0:6:0,18,49:0:237:6	0/1:12,5:5:17:16,0,93:201:469:12	0/0:29,0:0:29:0,87,269:0:1159:29	0/0:10,0:0:10:0,30,85:0:406:10	0/0:17,0:0:17:0,51,222:0:656:17	0/0:23,0:0:23:0,69,201:0:918:23	0/0:59,0:0:59:0,178,530:0:2348:59	0/0:20,0:0:20:0,60,162:0:781:20	0/0:13,0:0:13:0,39,140:0:475:13	0/0:32,0:0:32:0,96,308:0:1286:32	0/0:8,0:0:8:0,24,115:0:315:8	0/0:35,0:0:39:0,105,400:0:1363:35	0/0:16,0:0:16:0,48,205:0:656:16	0/0:53,0:0:53:0,160,466:0:2073:53	0/0:7,0:0:7:0,21,77:0:278:7	0/0:27,4:4:31:0,61,225:160:1103:27	0/0:13,0:0:13:0,39,97:0:496:13	0/0:43,1:1:44:0,121,430:31:1747:43	0/0:32,0:0:32:0,96,304:0:1290:32	0/0:3,0:0:3:0,9,22:0:123:3	0/0:25,0:0:25:0,75,283:0:1017:25	0/0:16,0:0:16:0,48,164:0:656:16	0/0:20,0:0:20:0,60,222:0:807:20	0/0:7,0:0:7:0,21,75:0:287:7	0/0:10,1:1:11:0,19,96:41:402:10	0/0:18,0:0:18:0,54,182:0:729:18	0/0:12,0:0:12:0,36,99:0:475:12	0/0:27,0:0:27:0,81,272:0:1077:27	0/0:1,0:0:1:0,3,17:0:41:1	0/0:14,6:6:20:0,22,74:242:565:14	1/1:2,8:8:10:108,15,0:292:82:2	0/0:54,0:0:54:0,163,484:0:2170:54	0/0:16,0:0:16:0,48,180:0:633:16	0/0:12,0:0:12:0,36,111:0:484:12	0/0:11,0:0:11:0,33,111:0:447:11	0/0:19,0:0:19:0,57,206:0:765:19	0/0:5,0:0:5:0,15,63:0:201:5	0/0:14,0:0:14:0,42,257:0:552:14
29379184	944556	29379184_944556	A	T	200530	.	AB=0.472367;ABP=96.0175;AC=94;AF=0.44644;AN=220;AO=14353;CIGAR=1X;DP=148086;DPB=66590;DPRA=0.900585;EPP=197.22;EPPR=424.391;GTI=39;LEN=1;MEANALT=1.00598;MQM=13.2859;MQMR=11.6401;NS=2112;NUMALT=1;ODDS=0.00522598;PAIRED=0.85571;PAIREDR=0.875766;PAO=0;PQA=0;PQR=0;PRO=0;PROBE=SNP|RAPIDGENOMICS_3404_00415;QA=568365;QR=1432690;RO=35916;RPL=7171;RPP=3.02861;RPPR=283.006;RPR=7182;RUN=1;SAF=7363;SAP=24.0592;SAR=6990;SRF=18190;SRP=16.027;SRR=17726;TYPE=snp;technology.illumina=1	GT:AD:AO:DP:PL:QA:QR:RO	0/0:20,0:0:20:0,60,241:0:785:20	0/1:15,9:9:24:9,0,99:369:574:15	1/1:0,25:25:25:242,75,0:994:0:0	1/1:0,59:59:59:597,178,0:2343:0:0	0/1:4,12:12:16:133,0,10:452:155:4	0/0:21,8:8:29:0,12,201:328:797:21	1/1:0,7:7:7:172,21,0:287:0:0	0/0:22,0:0:22:0,66,243:0:902:22	0/0:60,21:21:81:0,29,292:837:2361:60	0/1:39,19:19:58:19,0,250:748:1590:39	0/0:18,3:3:21:0,38,122:104:726:18	0/0:63,0:0:63:0,190,690:0:2535:63	0/1:22,14:14:36:40,0,127:570:885:22	1/1:10,27:27:37:182,35,0:1086:402:10	1/1:1,26:26:27:234,59,0:1042:22:1	1/1:0,71:71:71:854,214,0:2809:0:0	0/0:26,0:0:26:0,78,601:0:1009:26	1/1:0,73:73:73:658,220,0:2892:0:0	0/0:54,16:16:70:0,30,465:648:2157:54	0/0:20,9:9:29:0,11,144:357:816:20	0/1:36,52:52:88:221,0,174:2051:1441:36	0/1:24,18:18:42:94,0,119:730:984:24	1/1:0,8:8:8:95,24,0:328:0:0	1/1:19,48:48:67:244,24,0:1942:751:19	0/0:10,0:0:10:0,30,140:0:402:10	0/1:16,26:26:42:504,0,199:1012:640:16	0/1:32,29:29:61:95,0,103:1145:1296:32	0/1:37,39:39:76:197,0,153:1569:1443:37	0/0:63,0:0:63:0,190,670:0:2495:63	0/1:34,16:16:50:22,0,192:639:1340:34	0/1:11,11:11:22:39,0,46:432:443:11	0/0:30,0:0:30:0,90,322:0:1196:30	0/1:29,27:27:56:89,0,132:1095:1142:29	0/0:8,4:4:12:0,3,32:164:320:8	0/0:53,0:0:53:0,160,560:0:2095:53	0/0:21,0:0:21:0,63,302:0:857:21	0/1:36,17:17:53:33,0,275:666:1411:36	1/1:0,33:33:33:348,99,0:1353:0:0	1/1:0,16:16:16:175,48,0:639:0:0	1/1:0,32:32:32:319,96,0:1304:0:0	1/1:0,33:33:33:286,99,0:1322:0:0	1/1:0,57:57:57:552,172,0:2286:0:0	0/0:115,0:0:115:0,346,1122:0:4603:115	0/0:18,6:6:24:0,7,113:246:720:18	0/1:7,16:16:23:150,0,24:644:283:7	0/0:6,0:0:6:0,18,69:0:246:6	0/1:34,19:19:53:4,0,183:767:1350:34	0/1:17,17:17:34:118,0,61:670:661:17	0/1:13,12:12:25:121,0,235:484:515:13	0/0:59,0:0:59:0,178,759:0:2383:59	0/1:7,4:4:11:3,0,49:160:287:7	0/1:25,17:17:42:83,0,96:693:999:25	0/0:77,0:0:77:0,232,726:0:3068:77	0/0:55,0:0:55:0,166,635:0:2191:55	0/1:41,14:14:55:8,0,238:574:1610:41	0/0:62,0:0:62:0,187,650:0:2436:62	1/1:0,46:46:46:549,138,0:1848:0:0	1/1:0,7:7:7:98,21,0:274:0:0	1/1:0,29:29:29:289,87,0:1177:0:0	0/0:21,4:4:25:0,34,182:164:849:21	0/1:28,19:19:47:98,0,187:779:1109:28	0/1:74,77:77:151:253,0,289:3086:2966:74	1/1:0,48:48:48:422,144,0:1942:0:0	0/0:40,6:6:46:0,51,339:246:1605:40	0/0:22,0:0:22:0,66,196:0:889:22	0/0:15,0:0:15:0,45,190:0:595:15	1/1:5,38:38:43:343,83,0:1533:201:5	0/1:15,17:17:32:93,0,91:659:607:15	1/1:1,16:16:17:116,22,0:652:41:1	0/1:3,10:10:13:162,0,33:393:109:3	0/0:58,0:0:58:0,175,620:0:2312:58	1/1:0,29:29:29:292,87,0:1148:0:0	1/1:23,70:70:93:395,63,0:2772:904:23	1/1:0,37:37:37:334,111,0:1494:0:0	./.:.:.:.:.:.:.:.	0/0:23,7:7:30:0,30,196:283:926:23	1/1:4,16:16:20:100,29,0:638:164:4	1/1:0,6:6:6:108,18,0:246:0:0	0/0:27,0:0:27:0,81,261:0:1075:27	0/0:59,0:0:59:0,178,580:0:2331:59	0/0:127,0:0:127:0,382,1288:0:5102:127	0/0:18,2:2:20:0,41,185:73:724:18	0/0:36,0:0:36:0,108,295:0:1472:36	0/0:39,0:0:39:0,117,402:0:1554:39	0/0:67,0:0:67:0,202,689:0:2653:67	1/1:0,101:101:101:956,304,0:4045:0:0	0/1:8,6:6:14:9,0,43:237:287:8	0/1:25,37:37:62:182,0,42:1489:1017:25	0/0:16,3:3:19:0,10,170:119:644:16	0/0:49,21:21:70:0,6,364:852:1960:49	1/1:0,40:40:40:397,120,0:1572:0:0	0/1:25,15:15:40:55,0,133:607:966:25	0/0:21,5:5:26:0,35,144:192:834:21	0/0:10,0:0:10:0,30,80:0:406:10	0/1:14,18:18:32:54,0,53:738:557:14	1/1:0,20:20:20:241,60,0:795:0:0	0/1:10,7:7:17:10,0,39:287:401:10	0/0:11,0:0:11:0,33,116:0:415:11	0/0:9,0:0:9:0,27,71:0:369:9	1/1:2,10:10:12:90,19,0:406:74:2	./.:.:.:.:.:.:.:.	0/0:26,0:0:26:0,78,325:0:1015:26	0/0:43,0:0:43:0,129,375:0:1669:43	0/0:53,10:10:63:0,83,428:391:2139:53	0/0:33,0:0:33:0,99,290:0:1341:33	0/1:23,30:30:53:138,0,189:1185:918:23	1/1:0,26:26:26:297,78,0:1011:0:0	0/0:17,0:0:17:0,51,142:0:660:17	1/1:0,4:4:4:34,12,0:160:0:0	0/0:70,0:0:70:0,211,768:0:2790:70	0/1:14,23:23:37:123,0,54:911:566:14	0/1:10,8:8:18:175,0,234:310:402:10
29379184	1271822	29379184_1271822	T	A	404755	.	AB=0.489642;ABP=27.0311;AC=109;AF=0.466894;AN=224;AO=27021;CIGAR=1X;DP=246652;DPB=102686;DPRA=0.979829;EPP=1566.62;EPPR=1119.66;GTI=38;LEN=1;MEANALT=1.01206;MQM=12.5106;MQMR=11.0858;NS=2112;NUMALT=1;ODDS=0.0189128;PAIRED=0.86714;PAIREDR=0.877878;PAO=0;PQA=0;PQR=0;PRO=0;PROBE=SNP|RAPIDGENOMICS_3404_00417;QA=1063721;QR=2099562;RO=52603;RPL=11402;RPP=1432.1;RPPR=877.643;RPR=15619;RUN=1;SAF=15073;SAP=787.799;SAR=11948;SRF=27539;SRP=255.878;SRR=25064;TYPE=snp;technology.illumina=1	GT:AD:AO:DP:PL:QA:QR:RO	0/0:60,1:1:61:0,150,600:41:2353:60	0/1:14,13:13:27:208,0,215:516:570:14	1/1:0,17:17:17:158,51,0:689:0:0	1/1:0,205:205:205:2006,617,0:8218:0:0	0/1:17,17:17:34:202,0,145:697:684:17	0/1:60,32:32:92:41,0,253:1282:2408:60	1/1:0,21:21:21:436,63,0:797:0:0	0/0:23,0:0:23:0,69,317:0:939:23	0/1:54,84:84:138:381,0,118:3394:2157:54	0/0:118,45:45:163:0,59,550:1813:4775:118	0/1:11,5:5:16:6,0,48:191:451:11	0/0:102,0:0:102:0,307,910:0:4102:102	0/1:29,30:30:59:174,0,52:1218:1171:29	0/0:16,6:6:22:0,20,98:242:656:16	1/1:0,94:94:94:959,283,0:3711:0:0	1/1:12,126:126:138:1249,286,0:4985:474:12	0/0:41,0:0:41:0,123,719:0:1596:41	1/1:0,82:82:82:846,247,0:3204:0:0	0/1:33,24:24:57:139,0,110:952:1324:33	0/1:28,25:25:53:46,0,91:986:1128:28	0/1:28,60:60:88:377,0,31:2419:1124:28	1/1:25,59:59:84:384,10,0:2375:1017:25	0/1:33,37:37:70:146,0,31:1430:1330:33	0/1:68,75:75:143:417,0,268:2973:2714:68	0/0:56,0:0:56:0,169,626:0:2252:56	0/1:30,55:55:85:730,0,220:2164:1159:30	0/1:47,52:52:99:142,0,160:2076:1906:47	1/1:38,77:77:115:473,22,0:3106:1523:38	0/0:103,0:0:103:0,310,934:0:4115:103	0/1:31,40:40:71:165,0,32:1604:1246:31	0/1:11,26:26:37:141,0,38:1049:437:11	0/0:93,0:0:93:0,280,817:0:3707:93	0/1:57,65:65:122:329,0,158:2581:2288:57	0/1:20,11:11:31:42,0,98:447:801:20	0/0:70,0:0:70:0,211,609:0:2815:70	0/0:22,0:0:23:0,66,313:0:890:22	0/1:47,19:19:66:14,0,315:775:1851:47	1/1:0,48:48:48:455,144,0:1891:0:0	1/1:0,71:71:71:656,214,0:2835:0:0	1/1:0,99:99:99:1042,298,0:3987:0:0	1/1:0,43:43:43:432,129,0:1718:0:0	1/1:5,68:68:73:649,183,0:2723:192:5	0/0:123,0:0:123:0,370,1206:0:4897:123	0/1:3,6:6:9:33,0,20:242:123:3	0/1:44,29:29:73:37,0,226:1158:1778:44	1/1:2,16:16:18:204,38,0:648:82:2	0/1:37,47:47:84:187,0,98:1883:1504:37	0/1:77,57:57:134:191,0,266:2274:3087:77	0/1:21,29:29:50:574,0,285:1117:817:21	0/0:57,0:0:57:0,172,529:0:2262:57	0/1:11,14:14:25:40,0,34:566:429:11	0/1:38,37:37:75:129,0,101:1509:1497:38	0/0:120,0:0:120:0,361,1157:0:4783:120	0/0:65,0:0:65:0,196,905:0:2600:65	1/1:23,79:79:102:517,116,0:3173:926:23	0/0:150,0:0:150:0,452,1614:0:5969:150	1/1:0,62:62:62:603,187,0:2491:0:0	0/1:11,5:5:16:23,0,115:205:434:11	1/1:0,39:39:39:420,117,0:1503:0:0	0/0:36,0:0:36:0,108,361:0:1456:36	0/1:35,38:38:73:216,0,144:1524:1369:35	0/1:144,110:110:254:247,0,624:4368:5778:144	1/1:0,104:104:104:888,313,0:4154:0:0	1/1:22,53:53:75:327,36,0:2136:885:22	0/0:45,0:0:45:0,135,514:0:1778:45	0/0:88,0:0:88:0,265,947:0:3482:88	0/0:29,12:12:41:0,19,150:466:1162:29	0/1:33,20:20:53:52,0,166:802:1323:33	1/1:0,3:3:3:23,9,0:119:0:0	0/1:9,16:16:25:233,0,112:608:347:9	0/0:117,0:0:118:0,352,1088:0:4713:117	1/1:0,90:90:90:915,271,0:3592:0:0	0/1:107,83:83:190:237,0,371:3359:4311:107	1/1:0,84:84:84:828,253,0:3390:0:0	1/1:0,9:9:9:73,27,0:365:0:0	0/1:30,21:21:51:8,0,118:809:1208:30	0/1:24,14:14:38:2,0,131:566:953:24	1/1:0,32:32:32:288,96,0:1296:0:0	0/0:48,0:0:48:0,144,658:0:1864:48	0/0:60,0:0:60:0,181,497:0:2374:60	0/0:158,0:0:158:0,476,1601:0:6369:158	0/1:44,30:30:74:48,0,236:1214:1730:44	0/0:33,0:0:33:0,99,278:0:1312:33	0/0:114,0:0:114:0,343,1139:0:4588:114	0/0:49,0:0:49:0,148,470:0:1971:49	1/1:0,126:126:126:1303,379,0:5009:0:0	0/1:16,8:8:24:38,0,48:319:639:16	0/1:55,16:16:71:5,0,298:639:2204:55	0/1:19,13:13:32:76,0,191:511:747:19	0/1:53,95:95:148:377,0,34:3804:2096:53	1/1:0,31:31:31:298,93,0:1245:0:0	0/1:30,15:15:45:38,0,133:584:1172:30	1/1:31,60:60:91:382,12,0:2400:1251:31	0/0:8,0:0:8:0,24,101:0:315:8	0/1:41,57:57:98:284,0,164:2240:1655:41	1/1:0,46:46:46:425,138,0:1818:0:0	1/1:22,54:54:76:381,38,0:2187:870:22	0/0:22,0:0:22:0,66,263:0:862:22	0/0:32,6:6:38:0,55,225:214:1249:32	1/1:3,20:20:23:163,45,0:794:119:3	0/0:27,0:0:27:0,81,275:0:1084:27	0/0:34,0:0:34:0,102,330:0:1339:34	0/0:33,0:0:33:0,99,315:0:1331:33	0/1:35,56:56:91:187,0,58:2245:1377:35	0/0:32,0:0:32:0,96,283:0:1263:32	0/1:53,112:112:165:569,0,36:4461:2144:53	1/1:0,71:71:71:669,214,0:2860:0:0	0/0:32,0:0:32:0,96,370:0:1286:32	1/1:0,49:49:49:533,148,0:1982:0:0	0/0:99,0:0:99:0,298,963:0:3928:99	1/1:3,9:9:12:75,11,0:365:106:3	0/1:16,16:16:32:305,0,253:631:643:16
29379184	1450315	29379184_1450315	C	T	161637	.	AB=0.486467;ABP=22.8169;AC=78;AF=0.364396;AN=224;AO=12568;CIGAR=1X;DP=159192;DPB=73814;DPRA=0.929731;EPP=893.317;EPPR=1766.15;GTI=60;LEN=1;MEANALT=1.00716;MQM=13.1007;MQMR=11.5168;NS=2112;NUMALT=1;ODDS=0.00194105;PAIRED=0.853756;PAIREDR=0.884128;PAO=0;PQA=0;PQR=0;PRO=0;PROBE=SNP|RAPIDGENOMICS_3404_00420||SNP|RAPIDGENOMICS_3404_00421||SNP|RAPIDGENOMICS_3404_00422||SNP|RAPIDGENOMICS_3404_00423;QA=489903;QR=1865367;RO=46931;RPL=5847;RPP=134.991;RPPR=104.222;RPR=6721;RUN=1;SAF=5412;SAP=528.52;SAR=7156;SRF=22211;SRP=294.28;SRR=24720;TYPE=snp;technology.illumina=1	GT:AD:AO:DP:PL:QA:QR:RO	0/0:27,0:0:27:0,81,267:0:1087:27	0/0:31,0:0:31:0,93,290:0:1236:31	0/1:4,6:6:10:34,0,11:229:160:4	1/1:0,71:71:71:670,214,0:2807:0:0	0/0:19,0:0:19:0,57,230:0:727:19	0/1:55,27:27:82:63,0,403:1052:2189:55	1/1:0,9:9:9:247,27,0:365:0:0	0/0:9,0:0:9:0,27,84:0:346:9	0/1:32,17:17:49:39,0,177:656:1291:32	0/1:30,32:32:62:145,0,104:1272:1188:30	1/1:3,8:8:11:39,6,0:328:110:3	0/0:58,0:0:58:0,175,623:0:2307:58	0/0:67,0:0:67:0,202,601:0:2651:67	0/0:23,0:0:23:0,69,202:0:935:23	1/1:0,51:51:51:518,154,0:2062:0:0	0/1:29,35:35:64:127,0,136:1409:1177:29	0/0:21,0:0:21:0,63,295:0:784:21	1/1:0,112:112:112:1109,337,0:4471:0:0	0/0:32,12:12:44:0,13,179:488:1249:32	0/1:20,26:26:46:155,0,125:1048:808:20	0/1:31,23:23:54:72,0,151:921:1207:31	0/1:36,24:24:60:32,0,172:962:1444:36	0/0:23,7:7:30:0,13,186:287:888:23	0/0:80,0:0:81:0,241,731:0:3192:80	0/0:14,0:0:14:0,42,170:0:546:14	0/1:17,26:26:43:542,0,283:1010:688:17	0/1:31,15:15:46:21,0,200:615:1228:31	0/0:73,0:0:73:0,220,684:0:2840:73	0/0:133,0:0:134:0,400,1305:0:5345:133	0/1:20,12:12:32:30,0,180:492:784:20	1/1:6,23:23:29:181,40,0:923:218:6	0/0:36,0:0:36:0,108,342:0:1432:36	0/1:68,30:30:98:49,0,290:1185:2684:68	0/1:5,5:5:10:31,0,20:201:201:5	0/0:20,0:0:20:0,60,218:0:816:20	0/0:7,0:0:7:0,21,82:0:278:7	0/1:31,32:32:63:117,0,102:1299:1245:31	0/1:31,34:34:65:170,0,87:1341:1250:31	1/1:0,30:30:30:327,90,0:1210:0:0	1/1:0,54:54:54:563,163,0:2091:0:0	1/1:0,39:39:39:384,117,0:1582:0:0	0/0:46,8:8:55:0,98,368:309:1856:46	0/0:121,0:0:121:0,364,1153:0:4860:121	0/0:12,0:0:12:0,36,99:0:442:12	0/0:41,6:6:47:0,74,348:246:1603:41	1/1:1,11:11:12:131,22,0:447:41:1	0/1:21,20:20:41:101,0,91:812:849:21	0/1:34,64:64:98:392,0,24:2573:1354:34	0/1:19,7:7:26:99,0,282:268:766:19	0/0:64,0:0:64:0,193,580:0:2577:64	0/0:7,2:2:9:0,10,60:82:278:7	0/1:29,35:35:64:111,0,207:1414:1169:29	0/0:91,0:0:91:0,274,911:0:3670:91	0/0:33,0:0:33:0,99,476:0:1274:33	0/1:23,52:52:75:283,0,22:2084:935:23	0/0:88,3:3:91:0,221,860:115:3473:88	1/1:0,51:51:51:447,154,0:1956:0:0	0/0:18,0:0:18:0,54,176:0:687:18	1/1:0,34:34:34:301,102,0:1342:0:0	0/0:17,0:0:17:0,51,154:0:675:17	0/0:32,10:10:42:0,24,183:392:1281:32	0/1:88,79:79:167:224,0,549:3126:3543:88	1/1:0,68:68:68:731,205,0:2708:0:0	0/1:21,36:36:57:217,0,50:1437:852:21	0/0:34,0:0:34:0,102,326:0:1346:34	0/0:47,0:0:47:0,141,483:0:1846:47	0/1:35,28:28:63:170,0,149:1127:1397:35	0/0:23,10:10:33:0,12,201:380:862:23	1/1:0,1:1:1:17,3,0:41:0:0	0/1:10,4:4:14:41,0,142:155:398:10	0/0:91,0:0:91:0,274,921:0:3702:91	0/0:49,18:18:69:0,33,334:695:1947:49	0/1:38,35:35:73:120,0,171:1413:1507:38	0/1:23,33:33:56:154,0,57:1322:906:23	1/1:0,3:3:3:46,9,0:115:0:0	0/1:11,7:7:18:25,0,48:279:433:11	0/0:25,0:0:25:0,75,251:0:980:25	1/1:0,18:18:18:156,54,0:721:0:0	0/0:16,0:0:16:0,48,262:0:602:16	0/0:41,0:0:41:0,123,391:0:1651:41	0/0:125,0:0:125:0,376,1309:0:4996:125	0/1:19,24:24:43:77,0,37:952:775:19	0/0:49,0:0:49:0,148,430:0:1940:49	0/0:38,0:0:38:0,114,346:0:1517:38	0/0:46,0:0:46:0,138,512:0:1816:46	0/1:61,72:72:133:337,0,318:2846:2459:61	0/1:4,5:5:9:37,0,26:197:155:4	0/0:94,0:0:94:0,283,792:0:3744:94	0/1:15,6:6:21:44,0,74:233:593:15	0/1:34,18:18:52:19,0,159:706:1372:34	0/1:5,6:6:11:79,0,9:242:205:5	0/0:30,10:10:40:0,37,197:374:1196:30	0/0:21,8:8:29:0,24,146:316:839:21	0/0:11,0:0:11:0,33,99:0:438:11	0/1:48,36:36:84:132,0,222:1449:1904:48	1/1:0,35:35:35:345,105,0:1418:0:0	0/1:25,35:35:60:120,0,110:1414:985:25	0/0:4,0:0:4:0,12,54:0:164:4	0/1:6,8:8:14:38,0,45:328:232:6	1/1:0,3:3:3:40,9,0:109:0:0	0/0:25,0:0:25:0,75,286:0:1007:25	0/0:31,0:0:31:0,93,393:0:1236:31	0/0:56,0:0:56:0,169,547:0:2259:56	0/1:41,43:43:84:135,0,133:1704:1606:41	0/0:32,0:0:32:0,96,302:0:1261:32	0/1:53,81:81:134:351,0,128:3245:2136:53	0/1:27,20:20:47:79,0,148:771:1060:27	0/0:31,0:0:31:0,93,320:0:1214:31	1/1:0,14:14:14:132,42,0:557:0:0	0/0:80,10:10:90:0,180,706:406:3192:80	0/0:7,0:0:7:0,21,76:0:283:7	0/1:10,7:7:17:129,0,173:266:397:10
29379184	1453266	29379184_1453266	G	A	187416	.	AB=0.466697;ABP=128.406;AC=85;AF=0.355418;AN=222;AO=11581;CIGAR=1X;DP=141968;DPB=54507;DPRA=0.89065;EPP=181.987;EPPR=191.223;GTI=84;LEN=1;MEANALT=1.0051;MQM=14.5291;MQMR=12.1073;NS=2112;NUMALT=1;ODDS=0.00507146;PAIRED=0.828599;PAIREDR=0.886451;PAO=0;PQA=0;PQR=0;PRO=0;PROBE=SNP|RAPIDGENOMICS_3404_00424||SNP|RAPIDGENOMICS_3404_00425;QA=451787;QR=1400673;RO=35051;RPL=6315;RPP=209.339;RPPR=244.172;RPR=5266;RUN=1;SAF=3262;SAP=4798.07;SAR=8319;SRF=11945;SRP=7720.22;SRR=23106;TYPE=snp;technology.illumina=1	GT:AD:AO:DP:PL:QA:QR:RO	0/0:20,0:0:20:0,60,237:0:811:20	0/0:15,0:0:15:0,45,176:0:603:15	0/0:6,2:2:8:0,9,77:82:242:6	1/1:0,91:91:91:873,274,0:3594:0:0	0/0:20,0:0:20:0,60,279:0:812:20	0/1:40,13:13:53:13,0,266:521:1583:40	1/1:0,11:11:11:209,33,0:435:0:0	0/0:35,0:0:35:0,105,411:0:1403:35	0/1:21,36:36:57:209,0,16:1381:837:21	0/1:41,38:38:79:192,0,177:1529:1636:41	1/1:1,4:4:5:29,6,0:164:27:1	0/0:77,0:0:77:0,232,882:0:3052:77	0/0:19,0:0:19:0,57,182:0:763:19	0/0:8,0:0:8:0,24,110:0:306:8	1/1:1,36:36:40:475,104,0:1439:41:1	0/1:21,24:24:45:207,0,142:972:831:21	0/0:26,1:1:27:0,59,570:22:994:26	1/1:0,37:37:37:461,111,0:1497:0:0	1/1:20,33:33:53:120,4,0:1340:795:20	0/1:25,15:15:40:82,0,153:589:999:25	0/1:21,16:16:37:47,0,127:648:843:21	0/1:27,24:24:51:94,0,165:955:1071:27	0/1:11,8:8:19:25,0,79:315:442:11	0/0:56,0:0:56:0,169,562:0:2183:56	0/0:25,0:0:25:0,75,230:0:999:25	0/1:33,16:16:49:276,0,549:618:1311:33	1/1:13,34:34:47:205,22,0:1362:512:13	0/0:103,0:0:103:0,310,994:0:4104:103	0/0:103,0:0:103:0,310,1043:0:4183:103	0/1:23,15:15:38:102,0,122:607:939:23	0/0:9,1:1:10:0,9,84:22:369:9	0/0:27,0:0:27:0,81,293:0:1086:27	0/1:53,29:29:82:182,0,226:1176:2110:53	0/1:2,2:2:4:47,0,3:78:82:2	0/0:8,0:0:8:0,24,91:0:328:8	0/0:4,0:0:4:0,12,34:0:160:4	0/1:19,17:17:36:104,0,90:665:775:19	0/1:12,14:14:26:80,0,73:574:484:12	1/1:0,29:29:29:333,87,0:1140:0:0	1/1:0,71:71:71:835,214,0:2852:0:0	1/1:0,48:48:48:548,144,0:1870:0:0	0/1:21,45:45:66:316,0,107:1813:848:21	0/0:81,0:0:81:0,244,869:0:3206:81	0/1:9,5:5:14:20,0,36:205:352:9	0/0:21,5:5:26:0,28,162:205:839:21	0/1:4,3:3:7:13,0,16:123:164:4	0/1:15,18:18:33:108,0,23:712:594:15	0/1:36,39:39:75:137,0,181:1541:1414:36	0/1:18,22:22:40:419,0,252:862:726:18	0/0:52,0:0:52:0,157,643:0:2085:52	0/1:3,5:5:8:23,0,1:205:123:3	0/1:12,27:27:39:149,0,53:1071:464:12	0/0:42,0:0:44:0,126,429:0:1677:42	0/0:45,0:0:45:0,135,774:0:1780:45	0/1:22,40:40:62:242,0,98:1600:874:22	0/0:58,0:0:58:0,175,697:0:2357:58	1/1:0,50:50:50:508,151,0:2025:0:0	0/0:20,0:0:20:0,60,189:0:797:20	1/1:0,22:22:22:213,66,0:856:0:0	0/0:14,0:0:14:0,42,160:0:553:14	0/1:28,12:12:40:41,0,145:488:1092:28	0/1:77,65:65:142:143,0,360:2619:3063:77	1/1:0,42:42:42:405,126,0:1701:0:0	0/1:28,30:30:61:220,0,115:1222:1112:28	0/0:54,0:0:54:0,163,700:0:2179:54	0/0:18,0:0:18:0,54,205:0:730:18	0/0:21,6:6:27:0,32,192:246:849:21	0/1:29,26:26:55:126,0,145:1036:1149:29	1/1:0,10:10:10:82,30,0:406:0:0	0/1:8,8:8:16:48,0,71:305:320:8	0/0:58,0:0:58:0,175,761:0:2311:58	1/1:2,24:24:26:163,50,0:962:82:2	0/1:35,25:25:60:133,0,154:973:1427:35	0/1:25,23:23:48:96,0,127:900:1017:25	1/1:0,4:4:4:53,12,0:145:0:0	1/1:9,18:18:27:148,11,0:730:353:9	0/0:31,0:0:31:0,93,345:0:1259:31	1/1:0,16:16:16:222,48,0:598:0:0	0/0:19,0:0:19:0,57,244:0:733:19	0/0:56,0:0:56:0,169,632:0:2221:56	0/0:51,0:0:51:0,154,527:0:2040:51	0/1:33,20:20:53:51,0,127:752:1322:33	0/0:19,0:0:19:0,57,237:0:739:19	0/0:62,0:0:62:0,187,616:0:2463:62	0/0:71,0:0:71:0,214,760:0:2798:71	0/0:25,14:14:39:0,0,149:558:1007:25	1/1:2,4:4:6:30,1,0:160:82:2	0/0:58,0:0:58:0,175,567:0:2295:58	0/1:15,8:8:23:128,0,111:324:593:15	0/1:47,31:31:78:164,0,243:1239:1854:47	0/1:7,9:9:16:30,0,29:365:264:7	0/0:57,12:12:69:0,87,416:469:2304:57	0/1:28,34:34:62:214,0,62:1331:1122:28	./.:.:.:.:.:.:.:.	0/1:13,21:21:37:144,0,35:813:508:13	1/1:0,21:21:21:202,63,0:861:0:0	0/0:41,6:6:47:0,61,335:223:1659:41	0/0:10,0:0:10:0,30,92:0:387:10	1/1:6,14:14:20:160,3,0:561:228:6	0/1:4,11:11:15:149,0,22:443:160:4	0/0:24,0:0:24:0,72,260:0:961:24	0/0:16,0:0:16:0,48,141:0:656:16	0/0:37,0:0:37:0,111,336:0:1489:37	0/1:17,12:12:29:66,0,163:461:678:17	0/0:47,0:0:47:0,141,528:0:1883:47	0/1:20,38:38:58:188,0,15:1526:787:20	0/1:22,30:30:52:117,0,53:1209:894:22	0/0:43,0:0:43:0,129,456:0:1739:43	1/1:0,21:21:21:226,63,0:834:0:0	0/0:24,0:0:24:0,72,312:0:956:24	0/0:23,5:5:28:0,45,274:197:922:23	0/1:5,10:10:15:197,0,106:406:201:5
29379184	1453304	29379184_1453304	T	G	173149	.	AB=0.451952;ABP=220.234;AC=85;AF=0.352941;AN=222;AO=9764;CIGAR=1X;DP=124027;DPB=47098;DPRA=0.885457;EPP=263.374;EPPR=233.895;GTI=132;LEN=1;MEANALT=1.00414;MQM=14.6906;MQMR=12.1431;NS=2112;NUMALT=1;ODDS=0.000851423;PAIRED=0.816469;PAIREDR=0.877996;PAO=0;PQA=0;PQR=0;PRO=0;PROBE=SNP|RAPIDGENOMICS_3404_00424||SNP|RAPIDGENOMICS_3404_00425;QA=386583;QR=1209607;RO=30540;RPL=5637;RPP=510.095;RPPR=3164.39;RPR=4127;RUN=1;SAF=2688;SAP=4285.14;SAR=7076;SRF=10299;SRP=7031.03;SRR=20241;TYPE=snp;technology.illumina=1	GT:AD:AO:DP:PL:QA:QR:RO	0/0:32,0:0:32:0,96,424:0:1252:32	0/0:8,0:0:8:0,24,89:0:305:8	0/0:7,0:0:7:0,21,104:0:287:7	1/1:0,76:76:76:735,229,0:3054:0:0	0/0:22,0:0:22:0,66,259:0:853:22	0/0:42,12:12:54:0,34,278:460:1654:42	1/1:0,6:6:6:159,18,0:221:0:0	0/0:41,0:0:41:0,123,541:0:1622:41	1/1:16,41:41:57:358,24,0:1624:652:16	0/1:34,43:43:77:199,0,71:1733:1350:34	1/1:1,3:3:4:20,3,0:123:37:1	0/0:63,0:0:63:0,190,639:0:2513:63	0/0:20,0:0:20:0,60,187:0:771:20	0/0:15,0:0:15:0,45,234:0:590:15	1/1:1,32:32:33:467,90,0:1291:41:1	0/1:17,24:24:41:194,0,100:975:680:17	0/0:20,0:0:20:0,60,460:0:789:20	1/1:0,32:32:32:402,96,0:1256:0:0	1/1:13,34:34:47:189,52,0:1316:525:13	0/0:26,7:7:33:0,2,199:287:1009:26	0/1:11,13:13:24:56,0,44:520:439:11	0/1:35,15:15:50:19,0,238:599:1364:35	0/1:13,7:7:20:4,0,96:287:533:13	0/0:58,0:0:58:0,175,557:0:2299:58	0/0:24,0:0:24:0,72,224:0:966:24	0/1:34,23:23:57:422,0,547:908:1347:34	1/1:12,33:33:45:238,5,0:1321:457:12	0/0:78,0:0:78:0,235,752:0:3102:78	0/0:78,0:0:78:0,235,779:0:3130:78	0/1:20,17:17:37:115,0,106:650:797:20	0/0:15,1:1:16:0,17,108:41:615:15	0/0:22,0:0:22:0,66,254:0:886:22	0/1:49,32:32:81:232,0,198:1287:1943:49	0/1:3,1:1:4:19,0,10:37:119:3	0/0:9,0:0:9:0,27,91:0:346:9	0/0:4,0:0:4:0,12,34:0:164:4	0/1:22,13:13:35:57,0,128:505:870:22	0/1:11,6:6:17:7,0,90:246:433:11	1/1:0,26:26:26:320,78,0:1041:0:0	1/1:0,46:46:46:544,138,0:1847:0:0	1/1:0,42:42:42:506,126,0:1696:0:0	0/1:12,33:33:45:240,0,14:1332:484:12	0/0:81,0:0:81:0,244,850:0:3165:81	0/1:7,5:5:12:26,0,28:197:274:7	0/0:18,0:0:18:0,54,188:0:725:18	1/1:0,6:6:6:66,18,0:246:0:0	0/1:13,15:15:28:77,0,22:602:517:13	0/1:33,27:27:60:83,0,189:1098:1341:33	0/1:12,17:17:29:372,0,216:693:488:12	0/0:30,0:0:30:0,90,402:0:1204:30	0/1:3,5:5:8:23,0,1:197:123:3	1/1:8,25:25:33:154,6,0:1008:328:8	0/0:39,0:0:39:0,117,481:0:1576:39	0/0:41,0:0:41:0,123,721:0:1599:41	0/1:22,30:30:53:165,0,142:1208:881:22	0/0:54,0:0:54:0,163,628:0:2151:54	1/1:0,43:43:43:444,129,0:1710:0:0	0/0:21,0:0:21:0,63,190:0:807:21	1/1:0,18:18:18:141,54,0:716:0:0	0/0:15,0:0:15:0,45,148:0:602:15	0/1:22,7:7:29:4,0,132:264:862:22	0/1:70,59:59:129:129,0,303:2387:2793:70	1/1:0,47:47:47:479,141,0:1861:0:0	0/1:23,32:32:55:326,0,152:1240:931:23	0/0:46,0:0:46:0,138,613:0:1836:46	0/0:17,0:0:17:0,51,193:0:679:17	0/0:17,3:3:20:0,35,156:119:689:17	0/1:23,27:27:50:155,0,84:1099:927:23	1/1:0,10:10:10:82,30,0:410:0:0	0/1:6,7:7:13:107,0,61:287:232:6	0/0:46,0:0:46:0,138,672:0:1792:46	1/1:5,25:25:30:153,21,0:1025:205:5	0/1:28,20:20:48:122,0,132:810:1091:28	0/1:15,17:17:32:92,0,65:693:603:15	1/1:0,5:5:5:67,15,0:205:0:0	1/1:6,13:13:19:78,11,0:515:237:6	0/0:33,0:0:33:0,99,364:0:1333:33	1/1:0,15:15:15:152,45,0:597:0:0	0/0:17,0:0:17:0,51,190:0:656:17	0/0:32,0:0:32:0,96,376:0:1296:32	0/0:48,0:0:48:0,144,468:0:1872:48	0/1:29,20:20:49:53,0,102:804:1152:29	0/0:17,0:0:17:0,51,209:0:661:17	0/0:50,0:0:50:0,151,501:0:1979:50	0/0:61,0:0:61:0,184,636:0:2390:61	0/0:24,9:9:33:0,18,146:359:947:24	0/1:2,3:3:5:22,0,2:123:82:2	0/0:45,0:0:45:0,135,456:0:1769:45	0/1:15,4:4:19:19,0,122:164:591:15	0/1:51,24:24:75:111,0,268:980:1979:51	0/1:7,7:7:14:20,0,36:287:275:7	0/0:50,14:14:64:0,64,346:551:2011:50	0/1:28,26:26:54:142,0,95:1039:1088:28	./.:.:.:.:.:.:.:.	0/1:17,23:23:40:212,0,86:927:673:17	1/1:0,19:19:19:167,57,0:775:0:0	0/0:36,7:7:43:0,48,281:287:1425:36	0/0:10,0:0:10:0,30,92:0:397:10	1/1:4,11:11:15:136,4,0:443:164:4	0/1:3,9:9:12:109,0,1:346:119:3	0/0:25,0:0:25:0,75,290:0:960:25	0/0:16,0:0:16:0,48,141:0:648:16	0/0:36,0:0:36:0,108,310:0:1445:36	0/1:15,11:11:26:64,0,154:418:602:15	0/0:35,0:0:35:0,105,365:0:1388:35	0/1:13,40:40:53:217,0,9:1610:524:13	0/1:18,17:17:35:54,0,99:683:734:18	0/0:38,0:0:38:0,114,413:0:1518:38	1/1:0,24:24:24:250,72,0:976:0:0	0/0:12,0:0:12:0,36,157:0:479:12	0/0:20,2:2:22:0,51,249:69:778:20	0/1:4,7:7:11:102,0,87:283:156:4
29379184	1770554	29379184_1770554	A	C	89540.3	.	AB=0.468571;ABP=58.2913;AC=80;AF=0.355901;AN=224;AO=6781;CIGAR=1X;DP=88324;DPB=36997;DPRA=0.903515;EPP=241.507;EPPR=880.333;GTI=217;LEN=1;MEANALT=1.00214;MQM=13.0811;MQMR=11.7819;NS=2112;NUMALT=1;ODDS=0.00779051;PAIRED=0.869193;PAIREDR=0.909912;PAO=0;PQA=0;PQR=0;PRO=0;PROBE=SNP|RAPIDGENOMICS_3404_00426||SNP|RAPIDGENOMICS_3404_00427||SNP|RAPIDGENOMICS_3404_00428||SNP|RAPIDGENOMICS_3404_00429||SNP|RAPIDGENOMICS_3404_00430;QA=266181;QR=948466;RO=24032;RPL=2138;RPP=2012.45;RPPR=12889;RPR=4643;RUN=1;SAF=5940;SAP=8328.9;SAR=841;SRF=19595;SRP=20764;SRR=4437;TYPE=snp;technology.illumina=1	GT:AD:AO:DP:PL:QA:QR:RO	0/0:24,0:0:24:0,72,248:0:949:24	0/0:10,0:0:10:0,30,153:0:410:10	1/1:2,5:5:7:26,5,0:187:82:2	1/1:0,38:38:38:409,114,0:1489:0:0	0/0:10,0:0:10:0,30,145:0:379:10	0/1:19,11:11:30:5,0,60:434:745:19	1/1:0,11:11:11:184,33,0:438:0:0	0/0:3,0:0:3:0,9,26:0:119:3	1/1:11,28:28:39:194,20,0:1122:451:11	0/0:26,7:7:33:0,23,169:287:1025:26	0/0:9,0:0:9:0,27,104:0:332:9	0/0:43,0:0:43:0,129,520:0:1726:43	0/0:12,0:0:12:0,36,98:0:475:12	0/0:23,0:0:23:0,69,208:0:899:23	1/1:0,36:36:36:378,108,0:1434:0:0	0/1:23,21:21:44:106,0,81:836:939:23	0/0:4,0:0:4:0,12,91:0:164:4	1/1:0,41:41:41:478,123,0:1593:0:0	0/1:17,19:19:36:102,0,49:752:685:17	1/1:8,21:21:29:158,13,0:844:324:8	0/1:20,31:31:51:215,0,46:1225:816:20	0/1:23,14:14:37:15,0,99:562:927:23	0/0:4,2:2:6:0,3,48:82:164:4	0/0:52,0:0:52:0,157,476:0:2061:52	0/0:15,1:1:16:0,39,154:41:611:15	0/1:10,11:11:21:116,0,134:428:392:10	0/1:13,18:18:31:79,0,40:729:533:13	0/0:31,0:0:31:0,93,280:0:1246:31	0/0:68,0:0:68:0,205,624:0:2681:68	0/0:28,9:9:37:0,37,167:365:1126:28	0/0:8,3:3:11:0,9,58:123:316:8	0/0:24,0:0:24:0,72,288:0:934:24	0/0:37,11:11:48:0,8,283:447:1505:37	0/1:9,5:5:14:0,0,44:201:361:9	0/0:49,0:0:49:0,148,534:0:1949:49	0/0:14,0:0:14:0,42,155:0:548:14	0/1:12,18:18:30:95,0,40:716:483:12	0/1:34,9:9:43:2,0,264:360:1335:34	1/1:0,17:17:17:149,51,0:674:0:0	1/1:0,55:55:55:525,166,0:2232:0:0	1/1:0,19:19:19:197,57,0:763:0:0	0/1:15,23:23:38:111,0,63:908:611:15	0/0:57,0:0:57:0,172,512:0:2255:57	0/0:10,3:3:13:0,8,95:123:397:10	1/1:4,14:14:18:96,21,0:531:164:4	1/1:3,11:11:14:90,0,0:447:119:3	0/1:17,23:23:40:122,0,53:935:697:17	1/1:6,29:29:35:279,40,0:1139:232:6	0/1:13,4:4:17:14,0,166:132:517:13	0/0:29,0:0:29:0,87,374:0:1115:29	0/0:1,0:0:1:0,3,9:0:41:1	0/1:11,15:15:26:52,0,15:611:437:11	0/0:59,0:0:59:0,178,558:0:2348:59	0/0:17,0:0:17:0,51,225:0:662:17	0/1:14,23:23:37:141,0,21:880:551:14	0/0:31,0:0:31:0,93,336:0:1234:31	1/1:0,22:22:22:194,66,0:894:0:0	0/0:9,0:0:9:0,27,72:0:338:9	1/1:0,16:16:16:141,48,0:640:0:0	0/0:8,0:0:8:0,24,128:0:296:8	0/0:31,1:1:32:0,86,292:32:1263:31	0/1:42,39:39:81:142,0,135:1547:1662:42	1/1:0,35:35:35:344,105,0:1417:0:0	0/1:6,8:8:14:33,0,19:328:237:6	0/0:27,0:0:27:0,81,318:0:1058:27	0/0:20,0:0:20:0,60,215:0:800:20	0/1:21,5:5:26:2,0,177:201:840:21	0/0:11,1:1:12:0,26,138:41:447:11	1/1:0,9:9:9:75,27,0:341:0:0	0/1:4,5:5:9:62,0,66:205:141:4	0/0:55,0:0:55:0,166,506:0:2173:55	0/1:14,10:10:24:12,0,52:383:551:14	0/0:37,8:8:45:0,62,377:328:1472:37	0/1:9,17:17:26:86,0,2:654:365:9	1/1:0,3:3:3:22,9,0:123:0:0	1/1:2,6:6:8:35,8,0:228:82:2	0/0:20,0:0:20:0,60,215:0:775:20	1/1:0,8:8:8:75,24,0:308:0:0	0/0:13,0:0:13:0,39,197:0:521:13	0/0:59,0:0:59:0,178,525:0:2384:59	0/0:69,0:0:69:0,208,684:0:2782:69	0/1:6,4:4:10:21,0,17:143:228:6	0/0:25,0:0:25:0,75,251:0:1007:25	0/0:39,0:0:39:0,117,357:0:1567:39	0/0:39,0:0:39:0,117,374:0:1560:39	0/1:33,19:19:52:14,0,225:758:1333:33	0/1:4,9:9:13:49,0,14:342:160:4	0/0:39,0:0:39:0,117,455:0:1552:39	0/1:9,13:13:22:75,0,28:525:369:9	0/1:16,18:18:34:151,0,79:704:620:16	0/1:15,22:22:37:73,0,55:894:584:15	0/1:13,15:15:28:80,0,27:589:497:13	0/1:15,17:17:32:119,0,114:644:611:15	0/0:4,0:0:4:0,12,53:0:164:4	1/1:3,18:18:21:128,12,0:716:119:3	1/1:0,16:16:16:177,48,0:629:0:0	0/1:26,17:17:43:46,0,129:671:976:26	0/0:17,0:0:17:0,51,146:0:642:17	0/1:11,12:12:23:37,0,28:480:430:11	0/1:6,5:5:11:24,0,20:201:242:6	0/0:8,0:0:8:0,24,70:0:307:8	0/0:19,0:0:19:0,57,208:0:753:19	0/0:17,0:0:17:0,51,161:0:679:17	0/0:10,4:4:14:0,5,44:164:410:10	0/0:33,0:0:33:0,99,367:0:1332:33	0/0:39,14:14:53:0,11,208:562:1552:39	0/1:18,11:11:29:54,0,67:451:690:18	0/0:36,0:0:36:0,108,390:0:1468:36	1/1:0,14:14:14:162,42,0:570:0:0	0/0:32,0:0:32:0,96,380:0:1261:32	0/0:6,1:1:7:0,11,39:41:211:6	0/1:4,5:5:9:92,0,53:205:136:4
29379184	1771375	29379184_1771375	C	T	234174	.	AB=0.476233;ABP=97.1471;AC=67;AF=0.314861;AN=224;AO=16881;CIGAR=1X;DP=239713;DPB=103084;DPRA=0.902827;EPP=1085.57;EPPR=2402.55;GTI=60;LEN=1;MEANALT=1.01008;MQM=12.8156;MQMR=11.2622;NS=2112;NUMALT=1;ODDS=0.00442646;PAIRED=0.859428;PAIREDR=0.882212;PAO=0;PQA=0;PQR=0;PRO=0;PROBE=SNP|RAPIDGENOMICS_3404_00426||SNP|RAPIDGENOMICS_3404_00427||SNP|RAPIDGENOMICS_3404_00428||SNP|RAPIDGENOMICS_3404_00429||SNP|RAPIDGENOMICS_3404_00430;QA=666587;QR=2987939;RO=74167;RPL=8366;RPP=5.86611;RPPR=90.5356;RPR=8515;RUN=1;SAF=8836;SAP=83.4942;SAR=8045;SRF=37328;SRP=10.0113;SRR=36839;TYPE=snp;technology.illumina=1	GT:AD:AO:DP:PL:QA:QR:RO	0/0:45,0:0:45:0,135,409:0:1819:45	0/0:26,0:0:26:0,78,234:0:1066:26	1/1:2,15:15:17:110,35,0:615:82:2	1/1:0,127:127:127:1269,382,0:5062:0:0	0/1:15,14:14:29:145,0,146:548:603:15	0/1:37,44:44:81:186,0,120:1760:1488:37	0/1:9,8:8:17:73,0,164:295:369:9	0/0:30,1:1:31:0,80,262:41:1226:30	0/0:61,18:18:79:0,89,507:734:2445:61	0/0:61,31:31:92:0,4,302:1246:2473:61	0/1:6,6:6:12:33,0,11:233:246:6	0/0:87,0:0:87:0,262,784:0:3515:87	0/0:68,0:0:68:0,205,731:0:2759:68	0/0:45,0:0:45:0,135,516:0:1841:45	1/1:0,78:78:78:843,235,0:3138:0:0	0/1:92,77:77:169:218,0,297:3131:3700:92	0/0:37,0:0:37:0,111,920:0:1468:37	0/0:191,0:0:191:0,575,1829:0:7680:191	0/1:46,44:44:90:149,0,141:1796:1861:46	0/1:51,34:34:85:49,0,357:1382:2047:51	0/0:104,0:0:111:0,313,1054:0:4232:104	0/1:45,44:44:89:194,0,197:1722:1823:45	0/0:44,0:0:44:0,132,461:0:1755:44	0/0:167,0:0:167:0,503,1463:0:6781:167	0/0:44,0:0:44:0,132,445:0:1770:44	0/1:39,33:33:72:519,0,712:1314:1550:39	0/1:52,33:33:85:80,0,344:1323:2084:52	0/0:104,0:0:104:0,313,977:0:4113:104	0/0:146,0:0:146:0,440,1607:0:5892:146	0/1:27,36:36:63:233,0,109:1418:1090:27	0/1:17,26:26:43:161,0,34:1043:678:17	0/0:74,0:0:74:0,223,982:0:2986:74	0/0:178,0:0:178:0,536,1701:0:7177:178	0/1:14,21:21:35:83,0,11:813:560:14	0/0:31,0:0:31:0,93,341:0:1263:31	0/0:21,0:0:21:0,63,400:0:815:21	0/0:64,15:15:79:0,84,439:597:2600:64	1/1:0,35:35:35:407,105,0:1388:0:0	1/1:0,61:61:61:606,184,0:2426:0:0	1/1:0,130:130:130:1244,391,0:5244:0:0	1/1:0,95:95:95:966,286,0:3773:0:0	0/0:43,22:22:65:0,16,220:871:1731:43	0/0:155,0:0:155:0,467,1529:0:6296:155	0/0:22,0:0:22:0,66,233:0:886:22	0/0:83,0:0:83:0,250,743:0:3336:83	0/1:11,16:16:27:66,0,48:637:447:11	0/1:80,65:65:145:173,0,451:2636:3259:80	0/0:73,24:24:97:0,103,514:922:2952:73	0/1:30,20:20:50:233,0,438:791:1209:30	0/0:97,0:0:97:0,292,1014:0:3935:97	1/1:2,6:6:8:34,3,0:246:82:2	0/1:40,32:32:72:202,0,193:1257:1626:40	0/0:161,0:0:161:0,485,1628:0:6475:161	0/0:59,0:0:59:0,178,783:0:2352:59	1/1:27,75:75:102:465,22,0:3007:1091:27	0/0:123,0:0:123:0,370,1277:0:4993:123	1/1:0,30:30:30:270,90,0:1214:0:0	0/0:44,0:0:44:0,132,508:0:1778:44	1/1:0,49:49:49:461,148,0:1957:0:0	0/0:32,0:0:32:0,96,366:0:1296:32	0/1:60,51:51:111:163,0,231:2055:2431:60	0/1:97,73:73:170:199,0,412:2931:3890:97	1/1:0,119:119:119:1206,358,0:4799:0:0	0/1:51,28:28:79:30,0,218:1114:2051:51	0/1:28,20:20:48:98,0,91:762:1126:28	0/0:54,0:0:54:0,163,655:0:2170:54	0/0:74,0:0:74:0,223,700:0:2989:74	0/0:30,11:11:41:0,3,209:447:1226:30	1/1:0,43:43:43:347,129,0:1732:0:0	0/1:19,4:4:23:44,0,323:164:775:19	0/0:88,0:0:88:0,265,873:0:3582:88	0/0:44,0:0:44:0,132,404:0:1765:44	0/0:140,0:0:140:0,421,1443:0:5633:140	1/1:0,70:70:70:694,211,0:2807:0:0	1/1:0,6:6:6:49,18,0:228:0:0	0/0:55,0:0:55:0,166,511:0:2210:55	0/0:47,0:0:47:0,141,577:0:1902:47	0/0:32,0:0:32:0,96,292:0:1295:32	0/0:45,0:0:45:0,135,547:0:1796:45	0/0:75,0:0:75:0,226,786:0:3071:75	0/0:225,0:0:225:0,677,2080:0:9054:225	0/0:50,0:0:50:0,151,477:0:2029:50	0/0:46,0:0:46:0,138,427:0:1861:46	0/0:142,0:0:142:0,427,1489:0:5784:142	0/0:83,0:0:83:0,250,756:0:3323:83	0/0:70,31:31:101:0,31,325:1202:2850:70	0/1:3,4:4:7:9,0,9:164:123:3	0/0:210,2:2:219:0,620,2278:82:8496:210	0/1:13,24:24:37:160,0,22:919:529:13	0/1:105,74:74:179:157,0,416:2947:4187:105	0/1:26,34:34:60:154,0,28:1360:1044:26	0/1:33,29:29:62:74,0,206:1173:1321:33	0/1:29,26:26:55:68,0,213:1049:1177:29	0/0:28,0:0:28:0,84,266:0:1140:28	0/1:43,40:40:83:118,0,190:1601:1732:43	1/1:0,51:51:51:533,154,0:2040:0:0	0/0:97,0:0:97:0,292,930:0:3856:97	0/0:13,0:0:13:0,39,144:0:515:13	0/0:10,2:2:12:0,15,175:82:406:10	0/1:10,12:12:22:53,0,73:478:406:10	0/0:65,0:0:65:0,196,604:0:2630:65	0/0:76,0:0:76:0,229,688:0:3104:76	0/0:78,0:0:78:0,235,860:0:3157:78	0/0:36,13:13:49:0,3,217:524:1459:36	0/0:68,0:0:68:0,205,649:0:2723:68	0/1:76,63:63:139:233,0,400:2488:3053:76	0/1:40,18:18:58:74,0,265:712:1588:40	0/0:51,0:0:51:0,154,603:0:2065:51	1/1:0,51:51:51:462,154,0:2039:0:0	0/0:61,2:2:63:0,169,699:82:2471:61	0/0:13,1:1:14:0,28,134:41:521:13	0/1:13,4:4:17:33,0,180:164:533:13
29379184	1888027	29379184_1888027	T	C	222708	.	AB=0.463371;ABP=166.383;AC=68;AF=0.313817;AN=224;AO=12227;CIGAR=1X;DP=183310;DPB=68248;DPRA=0.892185;EPP=31.2838;EPPR=3.14174;GTI=171;LEN=1;MEANALT=1.00789;MQM=13.2091;MQMR=10.9038;NS=2112;NUMALT=1;ODDS=0.00174085;PAIRED=0.834056;PAIREDR=0.891486;PAO=0;PQA=0;PQR=0;PRO=0;PROBE=SNP|RAPIDGENOMICS_3404_00431||SNP|RAPIDGENOMICS_3404_00432;QA=484409;QR=1999739;RO=49975;RPL=3898;RPP=3489.9;RPPR=21702;RPR=8329;RUN=1;SAF=9791;SAP=9610.28;SAR=2436;SRF=35896;SRP=20685;SRR=14079;TYPE=snp;technology.illumina=1	GT:AD:AO:DP:PL:QA:QR:RO	0/0:34,0:0:34:0,102,340:0:1371:34	0/1:6,3:3:9:1,0,19:104:246:6	0/0:14,1:1:15:0,15,103:41:570:14	1/1:1,94:94:95:875,252,0:3769:41:1	0/1:11,21:21:32:216,0,37:830:410:11	0/0:68,11:11:79:0,127,544:426:2693:68	0/1:12,14:14:26:320,0,205:548:456:12	0/0:16,0:0:16:0,48,114:0:656:16	1/1:9,26:26:35:112,7,0:1035:365:9	0/1:31,31:31:62:68,0,91:1149:1200:31	1/1:1,3:3:4:17,4,0:123:41:1	0/0:43,0:0:43:0,129,425:0:1728:43	0/0:58,0:0:58:0,175,486:0:2329:58	0/0:34,0:0:34:0,102,369:0:1355:34	1/1:0,68:68:68:624,205,0:2728:0:0	0/1:56,32:32:88:170,0,267:1264:2210:56	0/0:28,0:0:28:0,84,695:0:1112:28	0/0:42,0:0:42:0,126,440:0:1683:42	0/0:18,7:7:25:0,1,84:283:720:18	0/1:21,19:19:40:50,0,60:725:857:21	0/0:53,0:0:53:0,160,541:0:2095:53	1/1:7,20:20:27:125,27,0:803:287:7	0/0:51,0:0:51:0,154,631:0:2019:51	0/0:68,0:0:68:0,205,721:0:2731:68	0/0:14,0:0:14:0,42,110:0:556:14	0/1:33,34:34:67:313,0,393:1351:1295:33	0/1:36,36:36:72:209,0,159:1468:1433:36	0/0:117,0:0:117:0,352,1013:0:4738:117	0/0:65,0:0:65:0,196,562:0:2559:65	0/1:25,29:29:54:85,0,48:1176:995:25	0/1:18,15:15:33:14,0,82:595:674:18	0/0:55,0:0:55:0,166,497:0:2219:55	0/0:117,0:0:117:0,352,1019:0:4765:117	0/0:25,5:5:30:0,53,167:196:1003:25	0/0:26,0:0:26:0,78,236:0:1053:26	0/0:8,0:0:8:0,24,60:0:328:8	0/0:12,3:3:15:0,14,57:123:476:12	1/1:0,20:20:20:211,60,0:799:0:0	1/1:1,35:35:36:403,101,0:1397:37:1	1/1:0,62:62:62:568,187,0:2462:0:0	1/1:0,43:43:43:368,129,0:1759:0:0	0/1:48,36:36:84:59,0,186:1454:1914:48	0/0:149,0:0:149:0,449,1348:0:6035:149	0/0:2,0:0:2:0,6,14:0:78:2	0/0:61,0:0:61:0,184,583:0:2501:61	0/1:2,3:3:5:34,0,0:123:82:2	0/1:36,38:38:74:84,0,162:1546:1460:36	0/1:28,38:38:66:173,0,34:1522:1104:28	0/1:21,34:34:55:569,0,285:1358:817:21	0/0:41,0:0:41:0,123,378:0:1657:41	1/1:0,1:1:1:8,3,0:41:0:0	0/1:30,32:32:62:96,0,123:1299:1214:30	0/0:99,4:4:103:0,262,937:150:4018:99	0/0:64,0:0:64:0,193,936:0:2543:64	0/1:29,21:21:50:40,0,232:833:1185:29	0/0:61,0:0:61:0,184,624:0:2432:61	1/1:0,39:39:39:376,117,0:1570:0:0	0/0:21,0:0:21:0,63,183:0:827:21	1/1:0,17:17:17:179,51,0:681:0:0	0/0:28,0:0:28:0,84,244:0:1132:28	0/0:36,15:15:51:0,36,176:606:1467:36	0/1:67,63:63:130:355,0,208:2557:2731:67	1/1:0,52:52:52:507,157,0:2022:0:0	0/1:37,20:20:57:9,0,179:820:1505:37	0/0:25,0:0:25:0,75,316:0:1016:25	0/0:19,0:0:19:0,57,184:0:736:19	0/0:28,0:0:28:0,84,260:0:1127:28	0/1:33,12:12:45:48,0,177:488:1344:33	1/1:0,5:5:5:61,15,0:197:0:0	0/1:15,10:10:25:170,0,362:406:580:15	0/0:75,0:0:75:0,226,782:0:2969:75	0/0:65,0:0:65:0,196,540:0:2627:65	0/0:103,0:0:103:0,310,984:0:4098:103	1/1:0,53:53:53:545,160,0:2120:0:0	1/1:0,5:5:5:61,15,0:201:0:0	0/0:31,0:0:31:0,93,235:0:1232:31	0/0:21,0:0:21:0,63,255:0:861:21	0/0:35,0:0:35:0,105,379:0:1418:35	0/0:31,0:0:31:0,93,330:0:1198:31	0/0:73,0:0:73:0,220,619:0:2911:73	0/0:86,0:0:86:0,259,822:0:3494:86	0/0:33,0:0:33:0,99,410:0:1327:33	0/0:48,0:0:48:0,144,478:0:1901:48	0/0:61,0:0:61:0,184,535:0:2397:61	0/0:57,0:0:57:0,172,525:0:2217:57	0/0:58,23:23:81:0,48,311:910:2360:58	1/1:0,2:2:2:29,6,0:63:0:0	0/0:102,0:0:102:0,307,913:0:4097:102	0/1:14,18:18:32:186,0,155:738:543:14	0/0:28,11:11:39:0,5,153:439:1126:28	0/1:20,20:20:40:58,0,35:807:797:20	0/0:30,13:13:43:0,32,170:533:1212:30	1/1:11,32:32:43:146,9,0:1282:451:11	0/0:2,0:0:2:0,6,41:0:82:2	0/1:11,22:22:33:129,0,2:871:451:11	1/1:2,10:10:12:65,21,0:393:82:2	0/0:62,0:0:62:0,187,576:0:2484:62	0/0:23,0:0:23:0,69,188:0:921:23	0/0:10,6:6:16:0,4,64:229:397:10	0/1:14,13:13:27:53,0,46:515:570:14	0/0:13,0:0:13:0,39,148:0:506:13	0/0:37,0:0:37:0,111,355:0:1483:37	0/0:17,0:0:17:0,51,177:0:681:17	0/0:37,9:9:46:0,63,259:369:1450:37	0/0:21,0:0:21:0,63,215:0:830:21	0/1:35,39:39:74:157,0,150:1528:1427:35	0/0:34,9:9:43:0,23,199:365:1386:34	0/0:56,0:0:56:0,169,604:0:2244:56	1/1:0,15:15:15:151,45,0:574:0:0	0/0:41,0:0:41:0,123,428:0:1633:41	0/1:2,1:1:3:23,0,6:37:82:2	0/1:21,21:21:42:300,0,403:841:798:21
29379184	1888088	29379184_1888088	A	T	265785	.	AB=0.471181;ABP=136.052;AC=64;AF=0.31517;AN=224;AO=15749;CIGAR=1X;DP=228481;DPB=88511;DPRA=0.905264;EPP=399.143;EPPR=1266.45;GTI=94;LEN=1;MEANALT=1.01117;MQM=12.8926;MQMR=10.8351;NS=2112;NUMALT=1;ODDS=0.00658385;PAIRED=0.850784;PAIREDR=0.899356;PAO=0;PQA=0;PQR=0;PRO=0;PROBE=SNP|RAPIDGENOMICS_3404_00431||SNP|RAPIDGENOMICS_3404_00432;QA=618005;QR=2572625;RO=64773;RPL=7759;RPP=10.3677;RPPR=7.37923;RPR=7990;RUN=1;SAF=10948;SAP=5212.89;SAR=4801;SRF=39804;SRP=7380.96;SRR=24969;TYPE=snp;technology.illumina=1	GT:AD:AO:DP:PL:QA:QR:RO	0/0:60,0:0:60:0,181,600:0:2336:60	0/0:9,3:3:12:0,8,42:100:357:9	0/1:16,4:4:20:22,0,86:160:647:16	1/1:0,100:100:100:872,301,0:4009:0:0	0/1:20,19:19:39:164,0,94:771:758:20	0/1:67,21:21:88:4,0,324:820:2714:67	0/1:6,16:16:22:301,0,40:605:238:6	0/0:18,0:0:18:0,54,128:0:738:18	1/1:9,26:26:35:118,3,0:1058:353:9	0/1:36,39:39:75:93,0,64:1544:1392:36	0/0:11,6:6:17:0,4,44:242:451:11	0/0:49,0:0:49:0,148,491:0:1980:49	0/0:57,0:0:57:0,172,503:0:2245:57	0/0:38,0:0:38:0,114,397:0:1512:38	1/1:0,79:79:79:719,238,0:3133:0:0	0/1:75,49:49:124:99,0,341:1978:3012:75	0/0:27,0:0:27:0,81,640:0:1036:27	0/0:55,0:0:55:0,166,578:0:2204:55	0/1:23,12:12:35:5,0,117:488:908:23	0/1:42,38:38:80:83,0,220:1531:1668:42	0/0:76,0:0:76:0,229,759:0:3013:76	1/1:16,38:38:54:244,41,0:1509:648:16	0/0:74,0:0:74:0,223,773:0:2837:74	0/0:96,0:0:96:0,289,1063:0:3810:96	0/0:36,0:0:36:0,108,316:0:1431:36	0/1:35,39:39:74:512,0,409:1551:1401:35	0/1:47,38:38:85:135,0,206:1506:1896:47	0/0:157,0:0:157:0,473,1368:0:6269:157	0/0:95,0:0:95:0,286,820:0:3748:95	0/1:33,22:22:55:32,0,140:893:1323:33	0/1:17,12:12:29:4,0,112:453:681:17	0/0:80,0:0:80:0,241,774:0:3150:80	0/0:147,0:0:147:0,443,1252:0:5843:147	0/0:22,5:5:27:0,44,139:205:863:22	0/0:41,0:0:41:0,123,577:0:1657:41	0/0:12,0:0:12:0,36,112:0:470:12	0/0:13,5:5:18:0,12,58:188:521:13	1/1:0,29:29:29:285,87,0:1185:0:0	1/1:1,39:39:40:428,113,0:1547:41:1	1/1:0,85:85:85:781,256,0:3378:0:0	1/1:0,71:71:71:673,214,0:2829:0:0	0/1:51,62:62:113:214,0,86:2507:2063:51	0/0:206,0:0:206:0,620,1919:0:8208:206	0/0:15,0:0:15:0,45,109:0:611:15	0/0:101,0:0:101:0,304,1029:0:4033:101	0/0:10,2:2:12:0,18,103:82:379:10	0/1:43,27:27:70:25,0,219:1057:1688:43	1/1:31,55:55:86:320,4,0:2186:1205:31	0/1:34,25:25:59:366,0,612:982:1336:34	0/0:64,0:0:64:0,193,633:0:2589:64	1/1:0,2:2:2:15,6,0:82:0:0	0/1:38,38:38:76:94,0,143:1508:1538:38	0/0:135,2:2:137:0,388,1265:82:5357:135	0/0:72,0:0:72:0,217,1132:0:2845:72	0/1:47,29:29:76:43,0,323:1177:1857:47	0/0:86,0:0:86:0,259,1014:0:3448:86	1/1:0,54:54:54:521,163,0:2147:0:0	0/0:46,0:0:46:0,138,408:0:1840:46	1/1:0,32:32:32:348,96,0:1247:0:0	0/0:47,0:0:47:0,141,431:0:1876:47	0/0:35,17:17:52:0,26,155:697:1401:35	0/1:89,87:87:176:529,0,456:3468:3606:89	1/1:0,73:73:73:764,220,0:2798:0:0	0/0:43,18:18:61:0,23,288:716:1688:43	0/0:25,0:0:25:0,75,322:0:963:25	0/0:36,0:0:36:0,108,311:0:1427:36	0/0:19,0:0:19:0,57,157:0:761:19	0/1:31,23:23:54:145,0,143:935:1250:31	1/1:0,14:14:14:108,42,0:531:0:0	0/1:16,7:7:23:8,0,304:274:599:16	0/0:105,0:0:105:0,316,1158:0:4119:105	0/0:76,0:0:76:0,229,672:0:3025:76	0/0:140,0:0:140:0,421,1397:0:5597:140	1/1:0,58:58:58:543,175,0:2262:0:0	1/1:0,5:5:5:62,15,0:201:0:0	0/0:52,0:0:52:0,157,472:0:2066:52	0/0:19,0:0:19:0,57,175:0:744:19	0/0:32,0:0:32:0,96,347:0:1285:32	0/0:31,0:0:31:0,93,322:0:1171:31	0/0:82,0:0:82:0,247,717:0:3326:82	0/0:131,0:0:131:0,394,1309:0:5244:131	0/0:55,0:0:55:0,166,615:0:2183:55	0/0:52,0:0:52:0,157,499:0:2081:52	0/0:77,0:0:77:0,232,777:0:3085:77	0/0:67,0:0:67:0,202,595:0:2678:67	0/0:95,32:32:127:0,114,580:1277:3760:95	0/0:1,0:0:1:0,3,8:0:41:1	0/0:172,0:0:172:0,518,1519:0:6811:172	0/1:21,23:23:44:244,0,209:917:805:21	0/0:46,17:17:63:0,21,276:683:1854:46	0/1:20,30:30:50:116,0,28:1177:790:20	0/0:39,10:10:49:0,63,293:398:1556:39	0/1:16,30:30:46:94,0,38:1193:639:16	0/0:5,0:0:5:0,15,38:0:197:5	0/1:25,18:18:43:42,0,93:717:989:25	1/1:0,22:22:22:175,66,0:885:0:0	0/0:79,0:0:79:0,238,772:0:3125:79	0/0:25,0:0:25:0,75,228:0:989:25	0/0:22,8:8:30:0,33,117:328:870:22	0/1:18,16:16:34:58,0,72:616:707:18	0/0:23,0:0:23:0,69,205:0:914:23	0/0:47,0:0:47:0,141,460:0:1865:47	0/0:21,0:0:21:0,63,215:0:857:21	0/1:47,32:32:79:43,0,189:1304:1883:47	0/0:60,0:0:60:0,181,519:0:2409:60	0/1:45,35:35:80:114,0,231:1378:1801:45	0/0:42,14:14:56:0,39,267:566:1676:42	0/0:65,0:0:65:0,196,749:0:2575:65	1/1:0,22:22:22:209,66,0:855:0:0	0/0:52,0:0:52:0,157,518:0:2070:52	0/0:6,0:0:6:0,18,91:0:242:6	0/1:21,30:30:51:356,0,462:1214:827:21
29379184	1894554	29379184_1894554	G	A	117789	.	AB=0.480494;ABP=31.6435;AC=74;AF=0.329926;AN=224;AO=9169;CIGAR=1X;DP=118831;DPB=49746;DPRA=0.993152;EPP=430.164;EPPR=1161.47;GTI=101;LEN=1;MEANALT=1;MQM=12.6541;MQMR=11.332;NS=2112;NUMALT=1;ODDS=0.000502732;PAIRED=0.859309;PAIREDR=0.873715;PAO=0;PQA=0;PQR=0;PRO=0;PROBE=SNP|RAPIDGENOMICS_3404_00433;QA=365731;QR=1415809;RO=35404;RPL=4295;RPP=82.4046;RPPR=7.75044;RPR=4874;RUN=1;SAF=4940;SAP=122.732;SAR=4229;SRF=18140;SRP=50.0766;SRR=17264;TYPE=snp;technology.illumina=1	GT:AD:AO:DP:PL:QA:QR:RO	0/0:25,1:1:26:0,46,212:41:999:25	0/0:4,0:0:4:0,12,101:0:164:4	0/1:6,1:1:7:12,0,27:41:237:6	1/1:0,62:62:62:581,187,0:2497:0:0	0/1:11,3:3:14:56,0,68:123:443:11	0/0:45,6:6:51:0,103,374:246:1817:45	1/1:0,3:3:3:44,9,0:119:0:0	0/0:3,0:0:3:0,9,47:0:123:3	1/1:2,5:5:7:37,5,0:195:82:2	0/1:15,26:26:41:115,0,43:1054:582:15	1/1:2,4:4:6:19,1,0:160:74:2	0/0:18,0:0:18:0,54,179:0:726:18	0/0:36,0:0:36:0,108,361:0:1441:36	0/0:8,0:0:8:0,24,108:0:320:8	1/1:0,39:39:39:389,117,0:1566:0:0	0/1:30,17:17:47:14,0,223:680:1226:30	0/0:13,0:0:13:0,39,329:0:520:13	0/0:58,3:3:61:0,136,538:123:2327:58	0/0:23,3:3:26:0,47,206:123:910:23	0/1:20,23:23:43:73,0,46:922:798:20	0/0:38,0:0:38:0,114,362:0:1537:38	0/1:27,16:16:43:54,0,86:652:1086:27	0/0:32,0:0:32:0,96,285:0:1299:32	0/0:46,0:0:46:0,138,464:0:1808:46	0/0:36,0:0:36:0,108,348:0:1460:36	0/1:18,20:20:38:271,0,210:801:691:18	0/1:26,14:14:40:26,0,113:545:1022:26	0/0:80,0:0:80:0,241,668:0:3250:80	0/0:75,0:0:75:0,226,685:0:3006:75	0/1:13,4:4:17:15,0,128:164:520:13	0/1:10,8:8:18:49,0,24:324:379:10	0/0:24,0:0:24:0,72,325:0:967:24	0/0:111,0:0:111:0,334,1057:0:4447:111	0/1:14,8:8:22:3,0,62:324:551:14	0/0:15,0:0:15:0,45,163:0:606:15	0/0:9,0:0:9:0,27,118:0:365:9	0/0:26,5:5:31:0,41,164:205:1066:26	1/1:0,39:39:39:381,117,0:1581:0:0	1/1:0,30:30:30:483,90,0:1213:0:0	1/1:0,41:41:41:400,123,0:1623:0:0	1/1:0,37:37:37:432,111,0:1503:0:0	1/1:12,26:26:38:215,17,0:1054:488:12	0/0:87,0:0:87:0,262,997:0:3473:87	0/0:4,0:0:4:0,12,34:0:164:4	0/0:46,0:0:46:0,138,435:0:1837:46	0/0:12,0:0:12:0,36,109:0:475:12	0/1:25,34:34:59:191,0,70:1371:993:25	0/1:40,31:31:71:130,0,230:1240:1606:40	0/1:18,12:12:30:173,0,303:480:702:18	0/0:59,0:0:59:0,178,540:0:2340:59	0/1:3,2:2:5:22,0,11:82:123:3	0/1:6,4:4:10:1,0,19:164:246:6	0/0:47,0:0:47:0,141,488:0:1882:47	0/0:45,0:0:45:0,135,499:0:1743:45	0/1:23,32:32:55:108,0,43:1312:914:23	0/0:23,0:0:23:0,69,211:0:943:23	1/1:0,33:33:33:314,99,0:1320:0:0	0/0:32,0:0:32:0,96,296:0:1296:32	1/1:0,11:11:11:151,33,0:443:0:0	0/0:22,0:0:22:0,66,255:0:889:22	0/1:5,20:20:25:99,0,16:816:187:5	0/1:45,80:80:125:443,0,154:3216:1811:45	1/1:0,58:58:58:518,175,0:2268:0:0	0/1:19,14:14:33:45,0,90:561:775:19	0/0:9,0:0:9:0,27,111:0:369:9	0/0:7,0:0:7:0,21,59:0:287:7	0/0:10,0:0:10:0,30,84:0:406:10	0/1:13,29:29:42:170,0,63:1162:514:13	1/1:0,11:11:11:108,33,0:439:0:0	0/1:5,4:4:9:2,0,101:160:201:5	0/0:70,0:0:70:0,211,652:0:2837:70	0/0:16,0:0:16:0,48,145:0:656:16	0/0:70,0:0:70:0,211,563:0:2787:70	1/1:0,51:51:51:561,154,0:2026:0:0	1/1:0,4:4:4:30,12,0:164:0:0	0/0:27,0:0:27:0,81,287:0:1047:27	0/0:33,0:0:33:0,99,316:0:1330:33	0/0:14,0:0:14:0,42,162:0:556:14	0/0:17,0:0:17:0,51,206:0:660:17	0/0:50,0:0:50:0,151,479:0:1999:50	0/0:56,0:0:56:0,169,636:0:2253:56	0/0:28,0:0:28:0,84,388:0:1095:28	0/0:25,0:0:25:0,75,241:0:986:25	0/0:37,0:0:37:0,111,384:0:1505:37	0/0:24,0:0:24:0,72,192:0:975:24	0/1:21,31:31:52:123,0,119:1249:849:21	0/1:6,5:5:11:16,0,11:205:242:6	0/0:65,0:0:65:0,196,656:0:2607:65	0/1:7,10:10:17:58,0,52:402:279:7	0/1:53,74:74:128:339,0,264:2982:2133:53	0/0:17,4:4:21:0,33,121:164:689:17	0/1:10,11:11:21:42,0,70:447:391:10	1/1:10,27:27:37:161,7,0:1077:392:10	0/0:13,0:0:13:0,39,122:0:508:13	1/1:8,17:17:25:178,8,0:675:328:8	1/1:0,21:21:21:236,63,0:844:0:0	0/0:25,0:0:25:0,75,332:0:1004:25	0/0:8,0:0:8:0,24,100:0:311:8	0/1:5,11:11:16:35,0,24:451:205:5	0/1:8,6:6:14:29,0,27:242:328:8	0/0:9,0:0:9:0,27,73:0:369:9	0/0:19,4:4:23:0,36,187:164:775:19	0/0:22,0:0:22:0,66,239:0:889:22	0/1:31,12:12:43:6,0,140:474:1236:31	0/0:32,0:0:32:0,96,276:0:1280:32	0/1:47,40:40:87:100,0,267:1613:1888:47	0/1:22,27:27:49:78,0,63:1064:890:22	0/0:1,0:0:1:0,3,8:0:41:1	1/1:0,22:22:22:193,66,0:881:0:0	0/0:30,0:0:30:0,90,302:0:1202:30	0/1:4,6:6:10:29,0,23:246:155:4	0/1:13,9:9:22:46,0,135:361:524:13
29379184	1909871	29379184_1909871	G	A	187505	.	AB=0.48609;ABP=32.4308;AC=53;AF=0.251238;AN=222;AO=13381;CIGAR=1X;DP=233927;DPB=97085;DPRA=0.94232;EPP=148.545;EPPR=1336.78;GTI=68;LEN=1;MEANALT=1.013;MQM=12.3926;MQMR=11.0718;NS=2112;NUMALT=1;ODDS=0.0469925;PAIRED=0.869068;PAIREDR=0.880773;PAO=0;PQA=0;PQR=0;PRO=0;PROBE=SNP|RAPIDGENOMICS_3404_00434||SNP|RAPIDGENOMICS_3404_00435;QA=526681;QR=2964221;RO=74597;RPL=6485;RPP=30.4228;RPPR=25.8095;RPR=6896;RUN=1;SAF=7692;SAP=654.08;SAR=5689;SRF=38711;SRP=235.321;SRR=35886;TYPE=snp;technology.illumina=1	GT:AD:AO:DP:PL:QA:QR:RO	0/0:78,0:0:78:0,235,689:0:3093:78	0/0:31,0:0:31:0,93,379:0:1226:31	0/0:46,0:0:46:0,138,344:0:1834:46	1/1:0,83:83:84:797,250,0:3321:0:0	0/0:32,0:0:32:0,96,355:0:1208:32	0/1:42,54:54:96:322,0,109:2151:1656:42	0/0:15,0:0:15:0,45,306:0:593:15	0/0:14,0:0:14:0,42,119:0:557:14	0/0:102,0:0:102:0,307,876:0:4055:102	0/1:48,53:53:101:186,0,190:2107:1924:48	0/0:1,0:0:1:0,3,8:0:41:1	0/0:133,0:0:133:0,400,1402:0:5271:133	0/0:104,0:0:104:0,313,984:0:4178:104	0/0:22,0:0:22:0,66,299:0:894:22	1/1:0,95:95:95:897,286,0:3757:0:0	1/1:18,50:50:68:302,40,0:1982:711:18	0/0:38,0:0:39:0,114,896:0:1510:38	0/0:101,0:0:101:0,304,981:0:3987:101	0/0:98,0:0:98:0,295,909:0:3906:98	0/1:38,69:69:107:487,0,39:2738:1523:38	0/0:102,0:0:102:0,307,1086:0:4009:102	0/0:93,0:0:93:0,280,1018:0:3687:93	0/0:51,0:0:51:0,154,489:0:2002:51	0/0:142,0:0:142:0,427,1442:0:5638:142	0/0:57,0:0:57:0,172,464:0:2294:57	0/1:38,14:14:52:57,0,580:557:1481:38	0/1:41,55:55:96:216,0,75:2191:1618:41	0/0:97,0:0:97:0,292,984:0:3910:97	0/0:88,0:0:88:0,265,904:0:3414:88	0/1:62,52:52:114:105,0,189:2071:2494:62	0/1:38,17:17:55:35,0,134:684:1470:38	0/0:105,0:0:105:0,316,848:0:4185:105	0/0:230,0:0:230:0,692,1963:0:9234:230	0/0:18,9:9:27:0,9,98:352:690:18	0/0:61,0:0:61:0,184,578:0:2436:61	0/0:6,0:0:6:0,18,92:0:237:6	0/1:29,24:24:53:171,0,139:957:1140:29	0/1:43,27:27:70:56,0,148:1087:1656:43	1/1:0,62:62:63:784,187,0:2490:0:0	1/1:0,66:66:66:591,199,0:2639:0:0	0/1:19,47:47:66:249,0,28:1861:752:19	0/1:48,43:43:91:87,0,193:1692:1879:48	0/0:192,0:0:192:0,578,2005:0:7700:192	0/0:19,0:0:19:0,57,140:0:761:19	0/0:59,0:0:59:0,178,524:0:2308:59	0/1:9,2:2:11:6,0,92:82:333:9	0/1:32,61:61:93:363,0,72:2444:1278:32	0/1:57,58:58:115:307,0,136:2322:2248:57	0/1:19,27:27:46:440,0,345:1049:745:19	0/0:71,1:1:72:0,184,611:41:2832:71	./.:.:.:.:.:.:.:.	0/0:81,38:38:119:0,30,453:1514:3195:81	0/0:191,0:0:191:0,575,1959:0:7577:191	0/0:53,0:0:53:0,160,673:0:2055:53	0/1:79,39:39:118:54,0,385:1547:3150:79	0/0:114,0:0:114:0,343,1249:0:4546:114	1/1:0,47:47:47:428,141,0:1849:0:0	0/0:59,0:0:59:0,178,507:0:2356:59	0/1:25,23:23:48:85,0,184:923:994:25	0/0:29,0:0:29:0,87,400:0:1164:29	0/1:20,25:25:45:199,0,127:999:774:20	0/1:158,86:86:244:124,0,889:3444:6326:158	1/1:0,78:78:78:746,235,0:3060:0:0	0/1:55,57:57:112:157,0,201:2291:2190:55	0/0:53,0:0:53:0,160,468:0:2109:53	0/0:49,0:0:49:0,148,459:0:1958:49	0/0:28,0:0:28:0,84,350:0:1118:28	0/1:26,36:36:62:183,0,69:1419:1058:26	1/1:0,5:5:5:36,15,0:201:0:0	0/1:11,10:10:21:241,0,99:402:438:11	0/0:116,0:0:116:0,349,1002:0:4679:116	0/0:57,0:0:57:0,172,571:0:2237:57	0/0:159,0:0:159:0,479,1562:0:6359:159	0/0:82,0:0:82:0,247,747:0:3273:82	1/1:0,4:4:4:33,12,0:150:0:0	0/0:52,0:0:52:0,157,576:0:2097:52	0/0:33,0:0:33:0,99,304:0:1344:33	0/0:42,0:0:42:0,126,476:0:1675:42	0/0:36,0:0:36:0,108,365:0:1419:36	0/0:52,0:0:52:0,157,554:0:2047:52	0/0:152,0:0:152:0,458,1331:0:6089:152	0/0:54,0:0:54:0,163,478:0:2170:54	0/0:48,0:0:48:0,144,484:0:1908:48	0/0:147,0:0:147:0,443,1394:0:5834:147	0/0:81,0:0:81:0,244,786:0:3207:81	0/1:53,65:65:118:308,0,106:2605:2088:53	0/0:13,8:8:21:0,8,134:324:513:13	0/0:256,0:0:256:0,771,2277:0:10193:256	1/1:7,23:23:30:158,14,0:913:269:7	0/1:42,48:48:90:203,0,195:1885:1688:42	0/1:27,22:22:49:58,0,103:871:1011:27	0/0:68,0:0:68:0,205,630:0:2628:68	0/1:31,34:34:65:157,0,104:1332:1235:31	0/0:12,0:0:12:0,36,143:0:479:12	0/0:76,0:0:76:0,229,783:0:3035:76	0/1:37,17:17:54:34,0,249:693:1469:37	0/0:109,0:0:109:0,328,1076:0:4258:109	0/0:34,0:0:34:0,102,355:0:1346:34	0/0:16,0:0:16:0,48,144:0:652:16	0/0:27,0:0:27:0,81,264:0:1081:27	0/0:25,0:0:25:0,75,218:0:991:25	0/0:55,0:0:55:0,166,481:0:2154:55	0/0:48,0:0:48:0,144,525:0:1848:48	0/0:82,0:0:82:0,247,727:0:3219:82	0/0:55,0:0:55:0,166,495:0:2218:55	0/1:98,79:79:177:245,0,372:3193:3924:98	0/1:34,35:35:69:117,0,161:1411:1319:34	0/0:21,0:0:21:0,63,243:0:861:21	0/1:17,13:13:30:33,0,71:533:689:17	0/0:96,0:0:96:0,289,1002:0:3785:96	1/1:0,7:7:7:108,21,0:287:0:0	0/1:20,16:16:36:215,0,235:624:776:20
29379184	1910000	29379184_1910000	A	G	135216	.	AB=0.487934;ABP=13.5433;AC=69;AF=0.328996;AN=222;AO=8857;CIGAR=1X;DP=112701;DPB=41113;DPRA=0.986271;EPP=70.0715;EPPR=408.707;GTI=176;LEN=1;MEANALT=1.00457;MQM=12.4323;MQMR=11.2128;NS=2112;NUMALT=1;ODDS=0.00177557;PAIRED=0.890256;PAIREDR=0.916855;PAO=0;PQA=0;PQR=0;PRO=0;PROBE=SNP|RAPIDGENOMICS_3404_00434||SNP|RAPIDGENOMICS_3404_00435;QA=348795;QR=1090174;RO=28685;RPL=5508;RPP=1145.82;RPPR=13015.8;RPR=3349;RUN=1;SAF=1351;SAP=9291.04;SAR=7506;SRF=5412;SRP=24152.7;SRR=23273;TYPE=snp;technology.illumina=1	GT:AD:AO:DP:PL:QA:QR:RO	0/0:18,0:0:18:0,54,172:0:673:18	0/0:8,0:0:8:0,24,75:0:304:8	0/0:7,4:4:11:0,3,33:150:255:7	1/1:0,62:62:62:553,187,0:2485:0:0	0/1:5,6:6:11:39,0,18:242:159:5	0/1:23,20:20:43:72,0,75:812:850:23	0/1:6,10:10:16:140,0,48:386:219:6	0/0:5,0:0:5:0,15,44:0:182:5	0/1:35,17:17:52:11,0,188:643:1348:35	1/1:19,40:40:61:172,11,0:1589:762:19	0/0:10,0:0:10:0,30,87:0:394:10	0/0:49,0:0:49:0,148,521:0:1847:49	0/0:40,0:0:40:0,120,347:0:1491:40	0/0:11,0:0:11:0,33,89:0:428:11	1/1:0,58:58:58:624,175,0:2314:0:0	0/1:9,6:6:15:4,0,47:246:328:9	0/0:17,0:0:17:0,51,342:0:588:17	0/0:34,0:0:34:0,102,290:0:1339:34	1/1:11,32:32:43:214,48,0:1295:443:11	1/1:13,42:42:55:399,34,0:1684:485:13	0/0:56,0:0:56:0,169,562:0:2132:56	0/1:17,19:19:36:41,0,43:771:662:17	0/0:28,0:0:28:0,84,335:0:1060:28	0/0:50,0:0:50:0,151,453:0:1991:50	0/0:15,0:0:15:0,45,122:0:553:15	0/1:20,16:16:36:97,0,383:593:716:20	0/1:9,12:12:21:61,0,9:484:352:9	0/0:45,0:0:45:0,135,437:0:1706:45	0/0:36,0:0:36:0,108,347:0:1374:36	1/1:15,33:33:48:229,7,0:1324:557:15	0/1:18,9:9:27:38,0,63:351:695:18	0/0:35,0:0:35:0,105,292:0:1324:35	0/0:65,0:0:65:0,196,569:0:2534:65	0/0:9,2:2:11:0,16,92:78:352:9	0/0:31,0:0:31:0,93,284:0:1207:31	0/0:2,0:0:2:0,6,15:0:78:2	0/1:22,14:14:36:34,0,141:551:855:22	1/1:0,33:33:33:330,99,0:1322:0:0	1/1:0,31:31:31:368,93,0:1253:0:0	1/1:0,33:33:33:315,99,0:1332:0:0	1/1:0,31:31:31:340,93,0:1258:0:0	0/1:26,13:13:39:8,0,125:492:999:26	0/0:87,0:0:87:0,262,839:0:3315:87	0/0:15,0:0:15:0,45,114:0:577:15	0/0:25,0:0:25:0,75,225:0:970:25	0/0:6,0:0:6:0,18,49:0:246:6	0/1:15,17:17:32:119,0,80:689:590:15	0/1:24,23:23:47:94,0,47:913:941:24	0/1:16,7:7:23:96,0,254:254:553:16	0/0:25,0:0:25:0,75,200:0:977:25	./.:.:.:.:.:.:.:.	0/1:37,22:22:59:50,0,179:874:1458:37	0/0:53,0:0:53:0,160,661:0:2026:53	0/0:33,0:0:33:0,99,398:0:1260:33	0/1:37,22:22:59:55,0,180:894:1410:37	0/0:62,0:0:62:0,187,537:0:2413:62	1/1:0,17:17:17:149,51,0:680:0:0	0/0:18,0:0:18:0,54,168:0:690:18	1/1:0,14:14:14:126,42,0:561:0:0	0/0:14,0:0:14:0,42,125:0:501:14	0/1:14,9:9:23:10,0,73:361:558:14	0/1:42,28:28:70:106,0,253:1135:1607:42	1/1:0,33:33:33:350,99,0:1323:0:0	0/1:28,31:31:59:136,0,49:1223:1072:28	0/0:23,0:0:23:0,69,235:0:901:23	0/0:18,0:0:18:0,54,148:0:686:18	0/0:20,0:0:20:0,60,177:0:763:20	0/1:12,13:13:26:57,0,46:511:444:12	1/1:0,2:2:2:16,6,0:82:0:0	0/1:3,6:6:9:82,0,57:219:123:3	0/0:44,0:0:44:0,132,456:0:1732:44	0/0:40,0:0:40:0,120,381:0:1487:40	0/0:73,0:0:73:0,220,767:0:2753:73	1/1:0,37:37:37:368,111,0:1415:0:0	1/1:0,3:3:3:27,9,0:123:0:0	0/0:26,0:0:26:0,78,228:0:989:26	0/0:20,0:0:20:0,60,173:0:743:20	0/0:18,0:0:18:0,54,256:0:668:18	0/0:18,0:0:18:0,54,234:0:672:18	0/0:29,0:0:29:0,87,342:0:1114:29	0/0:97,0:0:97:0,292,919:0:3713:97	0/0:7,0:0:7:0,21,55:0:278:7	0/0:29,0:0:29:0,87,311:0:1114:29	0/0:33,0:0:33:0,99,304:0:1240:33	0/0:33,0:0:33:0,99,343:0:1264:33	0/1:11,22:22:33:117,0,28:890:420:11	0/0:10,0:0:10:0,30,96:0:365:10	0/0:47,0:0:47:0,141,464:0:1812:47	0/1:7,8:8:15:31,0,7:301:247:7	1/1:10,30:30:40:210,29,0:1214:346:10	0/0:16,7:7:23:0,4,75:283:597:16	0/0:20,4:4:24:0,13,99:164:770:20	0/0:22,8:8:30:0,29,138:328:847:22	0/0:1,0:0:1:0,3,33:0:37:1	0/1:15,19:19:34:81,0,49:753:576:15	1/1:0,36:36:36:409,108,0:1459:0:0	0/0:45,0:0:45:0,135,533:0:1683:45	0/0:7,0:0:7:0,21,55:0:270:7	0/0:1,0:0:1:0,3,32:0:41:1	0/1:4,7:7:11:31,0,3:283:160:4	0/0:16,0:0:16:0,48,172:0:622:16	0/0:32,0:0:32:0,96,261:0:1136:32	0/0:22,0:0:22:0,66,224:0:849:22	0/1:33,16:16:49:2,0,166:648:1282:33	0/0:17,0:0:17:0,51,174:0:657:17	0/1:46,51:51:97:222,0,160:2046:1736:46	0/1:13,25:25:39:79,0,21:958:492:13	0/0:13,0:0:13:0,39,138:0:479:13	1/1:0,20:20:21:218,60,0:816:0:0	0/0:33,0:0:33:0,99,339:0:1243:33	1/1:0,6:6:6:56,18,0:230:0:0	0/1:10,9:9:19:135,0,139:313:357:10
29379184	1955119	29379184_1955119	A	G	92435.9	.	AB=0.43908;ABP=244.036;AC=62;AF=0.299876;AN=224;AO=6739;CIGAR=1X;DP=116172;DPB=53642;DPRA=0.848915;EPP=533.421;EPPR=2026.32;GTI=163;LEN=1;MEANALT=1.00465;MQM=13.8641;MQMR=11.8696;NS=2112;NUMALT=1;ODDS=0.00146303;PAIRED=0.824009;PAIREDR=0.877981;PAO=0;PQA=0;PQR=0;PRO=0;PROBE=SNP|RAPIDGENOMICS_3404_00436;QA=267047;QR=1637622;RO=41215;RPL=2878;RPP=314.373;RPPR=3377.47;RPR=3861;RUN=1;SAF=3512;SAP=29.183;SAR=3227;SRF=22399;SRP=679.393;SRR=18816;TYPE=snp;technology.illumina=1	GT:AD:AO:DP:PL:QA:QR:RO	0/0:46,0:0:46:0,138,408:0:1819:46	0/0:25,0:0:25:0,75,264:0:968:25	0/1:4,3:3:7:22,0,14:123:160:4	1/1:0,40:40:40:492,120,0:1623:0:0	0/1:7,4:4:11:20,0,31:160:278:7	0/1:19,30:30:49:129,0,11:1200:767:19	0/1:7,4:4:11:65,0,184:151:278:7	0/0:4,0:0:4:0,12,65:0:160:4	0/0:35,16:16:51:0,23,315:626:1356:35	0/1:32,41:41:73:279,0,85:1632:1271:32	0/1:11,7:7:18:13,0,118:270:435:11	0/0:40,0:0:40:0,120,422:0:1610:40	0/0:37,0:0:37:0,111,332:0:1473:37	0/0:18,0:0:18:0,54,169:0:717:18	1/1:0,11:11:11:148,33,0:443:0:0	0/0:58,9:9:67:0,123,548:356:2331:58	0/0:9,0:0:9:0,27,206:0:346:9	0/0:61,0:0:61:0,184,563:0:2473:61	0/1:35,21:21:56:81,0,285:861:1374:35	0/1:22,12:12:34:9,0,194:484:870:22	0/0:66,1:1:67:0,176,608:32:2614:66	0/0:27,1:1:28:0,74,238:41:1045:27	0/0:24,0:0:24:0,72,303:0:967:24	0/0:96,0:0:96:0,289,972:0:3885:96	0/0:29,0:0:29:0,87,299:0:1171:29	0/1:20,12:12:32:110,0,297:483:770:20	0/0:29,3:3:32:0,71,379:123:1171:29	0/0:76,0:0:76:0,229,720:0:3016:76	0/0:101,0:0:101:0,304,950:0:4027:101	0/1:17,19:19:36:99,0,65:779:651:17	0/0:5,1:1:6:0,9,59:41:201:5	0/0:21,0:0:21:0,63,217:0:821:21	0/0:109,0:0:109:0,328,1072:0:4361:109	0/0:13,4:4:17:0,17,134:160:508:13	0/0:33,0:0:33:0,99,289:0:1341:33	0/0:17,0:0:17:0,51,190:0:646:17	0/0:16,2:2:18:0,21,145:82:647:16	1/1:0,24:24:24:299,72,0:924:0:0	1/1:0,19:19:19:236,57,0:763:0:0	1/1:0,50:50:50:609,151,0:1939:0:0	1/1:0,17:17:17:219,51,0:678:0:0	0/1:47,31:31:78:170,0,295:1221:1898:47	0/0:80,0:0:80:0,241,840:0:3126:80	0/0:13,0:0:13:0,39,104:0:533:13	0/0:62,0:0:62:0,187,655:0:2499:62	0/0:23,4:4:27:0,52,190:164:920:23	0/1:30,23:23:53:131,0,228:922:1182:30	0/1:31,20:20:51:69,0,249:803:1204:31	0/1:9,12:12:21:200,0,222:451:352:9	0/0:43,0:0:43:0,129,421:0:1702:43	0/0:5,2:2:7:0,4,27:78:201:5	0/1:12,13:13:25:72,0,46:529:480:12	0/0:70,0:0:70:0,211,658:0:2775:70	0/0:15,0:0:15:0,45,185:0:598:15	0/1:18,34:34:52:235,0,40:1374:692:18	0/0:43,0:0:43:0,129,506:0:1667:43	1/1:0,21:21:21:172,63,0:833:0:0	0/0:29,0:0:29:0,87,312:0:1145:29	1/1:0,7:7:7:52,21,0:283:0:0	0/0:24,0:0:24:0,72,289:0:976:24	1/1:2,9:9:11:70,16,0:343:82:2	0/1:83,48:48:131:294,0,424:1939:3282:83	1/1:0,55:55:55:556,166,0:2184:0:0	0/0:30,4:4:34:0,32,198:164:1209:30	0/0:21,0:0:21:0,63,272:0:857:21	0/0:19,0:0:19:0,57,192:0:763:19	0/0:14,0:0:14:0,42,132:0:544:14	0/0:29,6:6:35:0,31,192:246:1130:29	1/1:0,6:6:6:53,18,0:238:0:0	0/1:13,8:8:21:171,0,335:310:492:13	0/0:84,0:0:84:0,253,1005:0:3386:84	0/0:45,0:0:45:0,135,456:0:1793:45	0/0:94,0:0:94:0,283,846:0:3775:94	1/1:0,31:31:31:288,93,0:1205:0:0	1/1:0,1:1:1:18,3,0:41:0:0	0/0:22,0:0:22:0,66,180:0:884:22	0/0:55,0:0:55:0,166,712:0:2192:55	0/0:7,0:0:7:0,21,55:0:269:7	0/0:14,0:0:14:0,42,246:0:562:14	0/0:32,0:0:32:0,96,350:0:1246:32	0/0:67,0:0:67:0,202,684:0:2619:67	0/0:28,0:0:28:0,84,265:0:1105:28	0/0:12,0:0:12:0,36,180:0:456:12	0/0:88,0:0:88:0,265,940:0:3508:88	0/0:37,0:0:37:0,111,390:0:1496:37	0/1:48,22:22:70:81,0,219:898:1951:48	1/1:4,14:14:18:141,25,0:558:164:4	0/0:71,0:0:71:0,214,641:0:2843:71	0/1:6,14:14:20:114,0,17:552:242:6	0/1:35,15:15:50:24,0,188:615:1419:35	0/1:17,19:19:36:81,0,71:771:680:17	0/1:19,20:20:39:117,0,63:766:752:19	0/1:8,5:5:13:23,0,51:205:320:8	0/0:9,0:0:9:0,27,98:0:360:9	0/1:21,17:17:38:81,0,101:677:857:21	1/1:0,19:19:19:198,57,0:746:0:0	0/0:81,1:1:82:0,238,739:41:3240:81	0/0:20,0:0:20:0,60,178:0:789:20	0/0:16,2:2:18:0,16,137:78:635:16	0/1:14,7:7:21:13,0,65:287:529:14	0/0:5,0:0:5:0,15,52:0:205:5	0/0:20,0:0:20:0,60,243:0:795:20	0/0:31,0:0:31:0,93,385:0:1221:31	0/1:30,15:15:45:27,0,161:607:1218:30	0/0:56,0:0:56:0,169,594:0:2288:56	0/1:34,19:19:53:88,0,208:753:1350:34	0/1:18,27:27:45:167,0,57:1093:698:18	0/0:13,0:0:13:0,39,183:0:533:13	1/1:0,26:26:26:297,78,0:1023:0:0	0/0:44,0:0:44:0,132,454:0:1738:44	0/0:7,0:0:7:0,21,59:0:269:7	0/1:7,6:6:13:156,0,97:237:283:7
29379184	1955141	29379184_1955141	T	C	70853	.	AB=0.449993;ABP=158.292;AC=43;AF=0.228146;AN=224;AO=5415;CIGAR=1X;DP=122103;DPB=56540;DPRA=0.834042;EPP=388.927;EPPR=1282.8;GTI=178;LEN=1;MEANALT=1.00274;MQM=13.6163;MQMR=11.8364;NS=2112;NUMALT=1;ODDS=0.00890675;PAIRED=0.827331;PAIREDR=0.877138;PAO=0;PQA=0;PQR=0;PRO=0;PROBE=SNP|RAPIDGENOMICS_3404_00436;QA=213746;QR=1836097;RO=46198;RPL=2632;RPP=12.1537;RPPR=104.58;RPR=2783;RUN=1;SAF=2615;SAP=16.7349;SAR=2800;SRF=23356;SRP=15.4285;SRR=22842;TYPE=snp;technology.illumina=1	GT:AD:AO:DP:PL:QA:QR:RO	0/0:38,0:0:38:0,114,344:0:1497:38	0/0:25,0:0:25:0,75,279:0:986:25	0/0:7,0:0:7:0,21,77:0:287:7	1/1:0,43:43:43:618,129,0:1755:0:0	0/0:13,0:0:13:0,39,146:0:516:13	0/1:24,26:26:50:99,0,69:1025:966:24	0/0:9,0:0:9:0,27,266:0:352:9	0/0:4,0:0:4:0,12,65:0:155:4	0/0:57,0:0:57:0,172,656:0:2307:57	0/1:30,42:42:75:248,0,70:1679:1177:30	0/0:14,0:0:14:0,42,212:0:570:14	0/0:55,0:0:55:0,166,560:0:2163:55	0/0:42,0:0:42:0,126,423:0:1644:42	0/0:16,1:1:17:0,42,146:41:652:16	1/1:0,14:14:14:181,42,0:555:0:0	0/0:57,12:12:69:0,91,509:479:2302:57	0/0:10,0:0:10:0,30,243:0:406:10	0/0:64,0:0:64:0,193,590:0:2582:64	0/0:55,0:0:55:0,166,655:0:2184:55	0/1:16,12:12:28:27,0,115:479:623:16	0/0:59,0:0:59:0,178,576:0:2366:59	0/0:55,0:0:55:0,166,511:0:2210:55	0/0:26,0:0:26:0,78,332:0:1044:26	0/0:98,0:0:98:0,295,1045:0:3943:98	0/0:25,0:0:25:0,75,269:0:1008:25	0/1:19,14:14:33:150,0,264:537:738:19	0/0:28,3:3:31:0,68,366:105:1099:28	0/0:78,0:0:78:0,235,739:0:3124:78	0/0:107,0:0:107:0,322,1028:0:4306:107	0/1:16,22:22:38:122,0,37:877:635:16	0/0:5,2:2:7:0,4,51:73:205:5	0/0:23,0:0:23:0,69,229:0:898:23	0/0:106,0:0:106:0,319,1047:0:4256:106	0/0:14,4:4:18:0,20,131:160:551:14	0/0:39,0:0:39:0,117,341:0:1559:39	0/0:16,0:0:16:0,48,182:0:648:16	0/0:24,2:2:26:0,45,261:82:960:24	0/1:14,9:9:23:38,0,103:369:557:14	1/1:0,16:16:16:180,48,0:642:0:0	1/1:0,49:49:49:570,148,0:1945:0:0	0/1:16,4:4:20:3,0,63:164:652:16	0/1:56,36:36:92:155,0,381:1452:2257:56	0/0:75,0:0:75:0,226,792:0:3041:75	0/0:9,0:0:9:0,27,71:0:365:9	0/0:60,0:0:60:0,181,638:0:2404:60	0/0:21,3:3:24:0,50,200:104:839:21	0/1:43,16:16:60:15,0,322:618:1702:43	0/0:33,14:14:47:0,5,290:574:1297:33	0/1:9,8:8:17:87,0,227:315:346:9	0/0:36,0:0:36:0,108,368:0:1414:36	0/0:5,2:2:7:0,4,27:82:205:5	0/1:13,14:14:27:76,0,47:566:520:13	0/0:70,0:0:70:0,211,699:0:2816:70	0/0:22,0:0:22:0,66,218:0:854:22	0/1:18,29:29:47:190,0,48:1172:734:18	0/0:44,0:0:44:0,132,508:0:1770:44	1/1:0,32:32:32:276,96,0:1269:0:0	0/0:29,0:0:29:0,87,314:0:1185:29	0/0:6,4:4:10:0,1,18:164:242:6	0/0:23,0:0:23:0,69,270:0:926:23	0/1:8,9:9:17:36,0,24:361:295:8	0/1:79,50:50:129:299,0,372:1981:3198:79	1/1:0,57:57:57:587,172,0:2276:0:0	0/0:30,4:4:34:0,49,216:164:1212:30	0/0:18,0:0:18:0,54,219:0:730:18	0/0:19,0:0:19:0,57,192:0:762:19	0/0:13,0:0:13:0,39,124:0:515:13	0/1:28,11:11:39:24,0,149:447:1139:28	1/1:0,8:8:8:68,24,0:328:0:0	0/1:13,10:10:23:203,0,342:388:497:13	0/0:82,0:0:82:0,247,948:0:3267:82	0/0:56,0:0:56:0,169,561:0:2205:56	0/0:104,0:0:104:0,313,911:0:4167:104	0/0:39,0:0:39:0,117,383:0:1554:39	1/1:0,1:1:1:18,3,0:41:0:0	0/0:32,0:0:32:0,96,291:0:1245:32	0/0:58,0:0:58:0,175,713:0:2327:58	0/0:14,0:0:14:0,42,110:0:509:14	0/0:14,0:0:14:0,42,238:0:539:14	0/0:44,0:0:44:0,132,454:0:1766:44	0/0:64,0:0:64:0,193,683:0:2532:64	0/0:26,0:0:26:0,78,235:0:998:26	0/0:9,0:0:9:0,27,88:0:330:9	0/0:83,0:0:83:0,250,890:0:3346:83	0/0:35,0:0:35:0,105,375:0:1409:35	0/1:40,25:25:65:120,0,191:1004:1600:40	0/1:6,14:14:20:117,0,8:535:238:6	0/0:73,0:0:73:0,220,654:0:2918:73	0/1:7,14:14:21:108,0,21:537:264:7	0/1:31,16:16:47:40,0,165:647:1253:31	0/1:16,17:17:33:72,0,74:693:640:16	0/0:43,0:0:43:0,129,455:0:1714:43	0/1:12,8:8:20:46,0,62:328:461:12	0/0:9,0:0:9:0,27,87:0:329:9	0/0:48,0:0:48:0,144,496:0:1925:48	0/0:26,8:8:34:0,10,160:328:996:26	0/0:82,0:0:82:0,247,768:0:3314:82	0/0:20,0:0:20:0,60,182:0:812:20	0/0:20,0:0:20:0,60,226:0:771:20	0/0:22,0:0:22:0,66,218:0:862:22	0/0:11,0:0:11:0,33,99:0:451:11	0/0:18,0:0:18:0,54,214:0:699:18	0/0:47,0:0:47:0,141,539:0:1884:47	0/0:42,0:0:42:0,126,425:0:1668:42	0/0:50,0:0:50:0,151,547:0:2014:50	0/1:31,23:23:54:118,0,156:906:1180:31	0/1:22,31:31:53:158,0,76:1257:867:22	0/0:19,0:0:19:0,57,175:0:731:19	1/1:7,26:26:33:175,8,0:1039:283:7	0/0:47,0:0:47:0,141,499:0:1813:47	0/0:10,0:0:10:0,30,78:0:410:10	0/1:6,7:7:13:193,0,60:287:242:6
29379184	1955158	29379184_1955158	A	G	93357.1	.	AB=0.450511;ABP=163.13;AC=61;AF=0.292622;AN=224;AO=6868;CIGAR=1X;DP=120495;DPB=55890;DPRA=0.836533;EPP=467.45;EPPR=577.917;GTI=167;LEN=1;MEANALT=1.00117;MQM=13.6243;MQMR=11.8202;NS=2112;NUMALT=1;ODDS=0.00587465;PAIRED=0.821782;PAIREDR=0.875284;PAO=0;PQA=0;PQR=0;PRO=0;PROBE=SNP|RAPIDGENOMICS_3404_00436;QA=273614;QR=1726366;RO=43202;RPL=3661;RPP=68.1785;RPPR=658.046;RPR=3207;RUN=1;SAF=3139;SAP=113.07;SAR=3729;SRF=20590;SRP=208.511;SRR=22612;TYPE=snp;technology.illumina=1	GT:AD:AO:DP:PL:QA:QR:RO	0/0:32,0:0:32:0,96,293:0:1287:32	0/0:18,0:0:18:0,54,194:0:720:18	0/1:3,3:3:6:25,0,8:119:123:3	1/1:0,41:41:41:575,123,0:1655:0:0	0/1:6,7:7:13:54,0,15:287:246:6	0/1:30,29:29:59:113,0,109:1185:1217:30	0/1:4,6:6:10:133,0,84:242:164:4	0/0:4,0:0:4:0,12,65:0:164:4	0/0:35,18:18:53:0,2,263:734:1418:35	0/1:30,39:39:69:228,0,72:1521:1172:30	0/1:11,7:7:18:16,0,121:274:434:11	0/0:56,0:0:56:0,169,567:0:2254:56	0/0:41,0:0:41:0,123,415:0:1615:41	0/0:17,0:0:17:0,51,167:0:693:17	1/1:0,18:18:18:225,54,0:729:0:0	0/0:45,15:15:60:0,39,289:603:1810:45	0/0:10,0:0:10:0,30,247:0:402:10	0/0:63,0:0:63:0,190,583:0:2518:63	0/1:33,18:18:51:29,0,283:707:1313:33	0/1:16,14:14:30:34,0,109:566:638:16	0/0:56,1:1:57:0,145,518:41:2259:56	0/0:53,1:1:54:0,153,482:41:2127:53	0/0:26,0:0:26:0,78,331:0:1039:26	0/0:81,0:0:81:0,244,872:0:3273:81	0/0:24,0:0:24:0,72,252:0:984:24	0/1:18,14:14:32:181,0,252:534:713:18	0/0:24,5:5:29:0,48,261:176:954:24	0/0:85,0:0:85:0,256,784:0:3402:85	0/0:103,0:0:103:0,310,973:0:4122:103	0/1:19,21:21:40:108,0,78:853:749:19	0/0:5,2:2:7:0,4,51:82:205:5	0/0:29,0:0:29:0,87,315:0:1149:29	0/0:118,0:0:118:0,355,1168:0:4717:118	0/0:14,2:2:16:0,29,157:82:552:14	0/0:37,0:0:37:0,111,322:0:1438:37	0/0:15,0:0:15:0,45,173:0:602:15	0/0:24,2:2:26:0,45,258:73:958:24	1/1:0,26:26:26:307,78,0:1033:0:0	1/1:0,16:16:16:180,48,0:621:0:0	1/1:0,52:52:52:618,157,0:2102:0:0	1/1:0,29:29:29:266,87,0:1171:0:0	0/1:51,34:34:85:148,0,362:1345:2053:51	0/0:72,0:0:72:0,217,730:0:2838:72	0/0:10,0:0:10:0,30,79:0:398:10	0/0:55,0:0:55:0,166,592:0:2196:55	0/0:20,4:4:24:0,43,158:164:798:20	0/1:31,15:15:46:42,0,184:603:1186:31	0/1:28,14:14:42:9,0,192:570:1093:28	0/1:7,8:8:15:95,0,144:319:283:7	0/0:42,0:0:42:0,126,417:0:1681:42	0/0:5,2:2:7:0,4,27:82:201:5	0/1:13,12:12:25:61,0,53:488:525:13	0/0:70,0:0:70:0,211,697:0:2822:70	0/0:31,0:0:31:0,93,305:0:1215:31	0/1:18,24:24:42:161,0,63:971:725:18	0/0:44,0:0:44:0,132,532:0:1765:44	1/1:0,31:31:31:267,93,0:1258:0:0	0/0:25,0:0:25:0,75,239:0:985:25	1/1:0,10:10:10:76,30,0:396:0:0	0/0:27,0:0:27:0,81,290:0:1051:27	0/1:8,7:7:15:17,0,40:283:320:8	0/1:88,53:53:141:261,0,434:2112:3566:88	1/1:0,57:57:57:589,172,0:2310:0:0	0/0:27,5:5:32:0,35,180:205:1090:27	0/0:18,0:0:18:0,54,219:0:709:18	0/0:22,0:0:22:0,66,258:0:872:22	0/0:11,0:0:11:0,33,108:0:443:11	0/0:30,6:6:36:0,30,245:246:1213:30	1/1:0,8:8:8:66,24,0:324:0:0	0/1:13,9:9:22:160,0,327:320:491:13	0/0:86,0:0:86:0,259,979:0:3467:86	0/0:49,0:0:49:0,148,494:0:1969:49	0/0:97,0:0:97:0,292,875:0:3889:97	1/1:0,39:39:39:380,117,0:1560:0:0	1/1:0,3:3:3:34,9,0:123:0:0	0/0:34,0:0:34:0,102,311:0:1359:34	0/0:61,0:0:61:0,184,733:0:2449:61	0/0:16,0:0:16:0,48,129:0:633:16	0/0:15,0:0:15:0,45,256:0:584:15	0/0:45,0:0:45:0,135,484:0:1765:45	0/0:74,0:0:74:0,223,787:0:2964:74	0/0:24,0:0:24:0,72,210:0:910:24	0/0:9,0:0:9:0,27,88:0:346:9	0/0:81,0:0:81:0,244,815:0:3222:81	0/0:35,0:0:35:0,105,349:0:1396:35	0/1:35,25:25:60:135,0,157:991:1423:35	0/1:6,15:15:21:131,0,5:575:246:6	0/0:71,0:0:71:0,214,638:0:2827:71	1/1:7,14:14:21:121,9,0:548:269:7	0/1:32,21:21:53:74,0,155:830:1290:32	0/1:11,10:10:21:39,0,49:401:438:11	0/1:21,20:20:41:119,0,52:798:843:21	0/1:12,10:10:22:60,0,56:410:479:12	0/0:9,0:0:9:0,27,91:0:351:9	0/1:29,11:11:40:2,0,172:428:1189:29	1/1:0,34:34:34:344,102,0:1386:0:0	0/0:78,2:2:80:0,223,706:82:3091:78	0/0:18,0:0:18:0,54,165:0:717:18	0/0:19,0:0:19:0,57,200:0:744:19	0/1:15,7:7:22:10,0,78:283:598:15	0/0:11,0:0:11:0,33,99:0:451:11	0/0:13,0:0:13:0,39,171:0:515:13	0/0:48,0:0:48:0,144,519:0:1922:48	0/1:30,13:13:43:7,0,160:519:1209:30	0/0:63,0:0:63:0,190,677:0:2575:63	0/1:30,21:21:51:93,0,195:826:1218:30	0/1:23,31:31:54:155,0,81:1225:917:23	0/0:20,0:0:20:0,60,208:0:789:20	1/1:0,37:37:37:386,111,0:1472:0:0	0/0:51,0:0:51:0,154,529:0:2020:51	0/0:10,0:0:10:0,30,78:0:402:10	0/1:9,7:7:16:184,0,132:287:361:9
29379184	2057749	29379184_2057749	A	G	116548	.	AB=0.458642;ABP=179.754;AC=64;AF=0.295356;AN=224;AO=10695;CIGAR=1X;DP=163072;DPB=68950;DPRA=0.833432;EPP=1110.01;EPPR=1747.59;GTI=160;LEN=1;MEANALT=1.00908;MQM=12.5013;MQMR=11.1053;NS=2112;NUMALT=1;ODDS=0.00485676;PAIRED=0.858345;PAIREDR=0.887402;PAO=0;PQA=0;PQR=0;PRO=0;PROBE=Intergenic|RAPIDGENOMICS_3404_00437;QA=420551;QR=2094147;RO=52443;RPL=4336;RPP=833.942;RPPR=1763.75;RPR=6359;RUN=1;SAF=5378;SAP=3.7658;SAR=5317;SRF=28125;SRP=603.123;SRR=24318;TYPE=snp;technology.illumina=1	GT:AD:AO:DP:PL:QA:QR:RO	0/0:23,0:0:23:0,69,255:0:903:23	0/0:20,0:0:20:0,60,254:0:786:20	0/0:5,2:2:7:0,1,19:82:205:5	1/1:0,39:39:39:378,117,0:1546:0:0	0/1:9,11:11:20:90,0,87:443:361:9	0/1:27,19:19:46:65,0,94:765:1095:27	0/1:9,5:5:14:110,0,229:197:361:9	0/0:8,0:0:8:0,24,62:0:302:8	0/1:33,16:16:49:45,0,157:625:1337:33	0/1:21,34:34:55:169,0,54:1373:825:21	0/0:18,4:4:22:0,31,104:164:705:18	0/0:50,0:0:50:0,151,560:0:2018:50	0/0:40,0:0:40:0,120,389:0:1615:40	0/0:28,0:0:28:0,84,240:0:1087:28	1/1:0,45:45:45:467,135,0:1768:0:0	0/1:54,50:50:104:202,0,213:2024:2167:54	0/0:19,0:0:19:0,57,311:0:763:19	0/0:34,0:0:34:0,102,334:0:1386:34	0/1:10,26:26:36:151,0,2:1043:406:10	0/1:26,32:32:58:120,0,168:1303:1050:26	0/0:80,0:0:80:0,241,819:0:3217:80	0/1:35,36:36:71:138,0,123:1447:1415:35	0/0:38,0:0:38:0,114,332:0:1530:38	0/0:92,0:0:92:0,277,818:0:3673:92	0/0:42,0:0:42:0,126,345:0:1700:42	0/1:23,17:17:40:276,0,392:671:875:23	0/0:36,12:12:48:0,46,188:492:1436:36	0/0:115,0:0:115:0,346,1245:0:4557:115	0/0:75,0:0:75:0,226,802:0:2949:75	0/0:50,19:19:69:0,34,262:735:1940:50	0/0:21,5:5:26:0,19,162:192:826:21	0/0:35,0:0:35:0,105,433:0:1369:35	0/0:122,0:0:122:0,367,1252:0:4884:122	0/1:7,7:7:14:46,0,77:287:268:7	0/0:32,0:0:32:0,96,282:0:1233:32	0/0:6,0:0:6:0,18,81:0:238:6	0/1:5,7:7:12:28,0,4:268:205:5	1/1:0,21:21:21:226,63,0:857:0:0	1/1:0,30:30:30:346,90,0:1204:0:0	1/1:0,42:42:42:373,126,0:1681:0:0	1/1:0,42:42:42:415,126,0:1683:0:0	0/1:32,53:53:85:364,0,56:2102:1277:32	0/0:61,0:0:61:0,184,553:0:2467:61	0/0:11,0:0:11:0,33,106:0:423:11	0/0:39,0:0:39:0,117,364:0:1590:39	0/1:5,4:4:9:4,0,13:164:205:5	0/1:21,16:16:37:148,0,124:646:835:21	0/1:33,31:31:64:137,0,221:1247:1331:33	0/1:13,15:15:29:184,0,81:588:502:13	0/0:26,0:0:26:0,78,297:0:1050:26	0/0:3,0:0:3:0,9,26:0:114:3	0/1:14,14:14:28:20,0,64:561:570:14	0/0:117,0:0:117:0,352,1079:0:4677:117	0/0:52,0:0:52:0,157,646:0:2027:52	0/1:24,22:22:46:73,0,147:876:941:24	0/0:103,0:0:103:0,310,1034:0:4077:103	1/1:0,35:35:35:354,105,0:1380:0:0	0/0:43,0:0:43:0,129,482:0:1688:43	1/1:0,14:14:14:199,42,0:557:0:0	0/0:35,0:0:35:0,105,290:0:1381:35	0/1:20,24:24:44:89,0,112:972:793:20	0/1:29,34:34:63:166,0,67:1341:1149:29	1/1:0,82:82:82:751,247,0:3301:0:0	0/1:31,29:29:60:116,0,198:1149:1254:31	0/0:8,0:0:8:0,24,82:0:291:8	0/0:17,0:0:17:0,51,219:0:680:17	0/0:32,1:1:33:0,91,308:22:1255:32	1/1:8,13:13:21:51,2,0:533:328:8	1/1:0,3:3:3:43,9,0:123:0:0	0/1:10,6:6:16:57,0,138:246:393:10	0/0:83,0:0:83:0,250,793:0:3327:83	0/0:54,0:0:54:0,163,626:0:2154:54	0/0:117,0:0:117:0,352,1286:0:4613:117	1/1:0,37:37:37:435,111,0:1466:0:0	1/1:0,2:2:2:39,6,0:82:0:0	0/0:31,0:0:31:0,93,307:0:1246:31	0/0:14,0:0:14:0,42,136:0:537:14	0/0:9,0:0:9:0,27,76:0:356:9	0/0:19,0:0:19:0,57,287:0:736:19	0/0:42,0:0:42:0,126,415:0:1714:42	0/0:132,0:0:132:0,397,1369:0:5251:132	0/0:50,0:0:50:0,151,477:0:2026:50	0/0:53,0:0:53:0,160,456:0:2119:53	0/0:61,0:0:61:0,184,555:0:2413:61	0/0:53,0:0:53:0,160,488:0:2111:53	0/1:50,36:36:86:106,0,211:1425:2033:50	0/0:7,0:0:7:0,21,57:0:283:7	0/0:79,0:0:79:0,238,720:0:3179:79	0/1:7,14:14:21:120,0,18:546:260:7	0/1:57,41:41:98:57,0,362:1641:2255:57	0/1:38,35:35:73:176,0,132:1385:1511:38	0/1:15,19:19:34:104,0,45:752:607:15	1/1:19,41:41:60:233,20,0:1654:779:19	0/0:29,0:0:29:0,87,266:0:1152:29	0/1:34,15:15:49:106,0,177:584:1386:34	1/1:0,47:47:48:453,141,0:1875:0:0	0/0:56,0:0:56:0,169,624:0:2243:56	0/0:35,0:0:35:0,105,402:0:1418:35	0/0:10,5:5:15:0,3,39:197:391:10	0/0:30,13:13:43:0,25,224:525:1195:30	0/0:31,0:0:31:0,93,252:0:1226:31	0/0:26,0:0:26:0,78,261:0:1025:26	0/0:32,0:0:32:0,96,395:0:1282:32	0/1:19,37:37:56:187,0,33:1505:779:19	0/0:27,0:0:27:0,81,226:0:1079:27	0/0:43,19:19:62:0,35,305:775:1743:43	0/1:13,11:11:24:66,0,51:447:517:13	0/0:37,0:0:37:0,111,428:0:1444:37	1/1:0,18:18:18:188,54,0:726:0:0	0/0:75,0:0:75:0,226,860:0:2963:75	0/0:7,0:0:7:0,21,98:0:251:7	0/1:9,10:10:19:131,0,176:397:365:9
29379184	2057773	29379184_2057773	C	T	120930	.	AB=0.458337;ABP=186.666;AC=66;AF=0.297523;AN=222;AO=10771;CIGAR=1X;DP=164185;DPB=69459;DPRA=0.839294;EPP=662.754;EPPR=802.687;GTI=129;LEN=1;MEANALT=1.00228;MQM=12.495;MQMR=11.0413;NS=2112;NUMALT=1;ODDS=0.0362964;PAIRED=0.856002;PAIREDR=0.88855;PAO=0;PQA=0;PQR=0;PRO=0;PROBE=Intergenic|RAPIDGENOMICS_3404_00437;QA=428532;QR=2109767;RO=52858;RPL=5486;RPP=11.1553;RPPR=369.299;RPR=5285;RUN=1;SAF=4823;SAP=258.165;SAR=5948;SRF=25943;SRP=41.8232;SRR=26915;TYPE=snp;technology.illumina=1	GT:AD:AO:DP:PL:QA:QR:RO	0/0:20,0:0:20:0,60,235:0:804:20	0/0:17,0:0:17:0,51,224:0:665:17	0/0:5,2:2:7:0,3,21:82:205:5	1/1:0,46:46:46:447,138,0:1842:0:0	0/1:7,8:8:15:73,0,46:320:269:7	0/1:30,20:20:50:62,0,148:808:1209:30	0/1:9,6:6:15:125,0,226:246:365:9	0/0:8,0:0:8:0,24,62:0:311:8	0/1:40,17:17:57:22,0,193:670:1597:40	0/1:28,35:35:63:156,0,126:1426:1124:28	0/0:19,2:2:21:0,44,127:82:757:19	0/0:44,0:0:44:0,132,497:0:1761:44	0/0:41,0:0:41:0,123,395:0:1633:41	0/0:37,0:0:37:0,111,305:0:1468:37	1/1:0,47:47:47:462,141,0:1872:0:0	0/1:55,39:39:94:101,0,248:1542:2187:55	0/0:18,0:0:18:0,54,292:0:689:18	0/0:38,0:0:38:0,114,363:0:1541:38	1/1:10,26:26:36:150,8,0:1025:391:10	0/1:27,23:23:50:49,0,156:930:1107:27	0/0:78,0:0:78:0,235,803:0:3094:78	0/1:32,33:33:65:111,0,95:1345:1295:32	0/0:33,0:0:33:0,99,309:0:1279:33	0/0:90,0:0:90:0,271,794:0:3590:90	0/0:46,0:0:46:0,138,383:0:1878:46	0/1:24,16:16:40:253,0,397:652:876:24	0/0:42,16:16:58:0,20,179:652:1710:42	0/0:101,0:0:101:0,304,1026:0:4005:101	0/0:81,0:0:81:0,244,878:0:3225:81	0/0:51,12:12:63:0,79,308:466:1970:51	0/0:20,7:7:27:0,8,148:278:811:20	0/0:39,0:0:39:0,117,472:0:1555:39	0/0:116,0:0:116:0,349,1209:0:4656:116	0/1:8,11:11:19:95,0,69:442:315:8	0/0:32,0:0:32:0,96,280:0:1236:32	0/0:6,0:0:6:0,18,81:0:242:6	0/1:5,8:8:13:53,0,0:324:205:5	1/1:0,23:23:23:222,69,0:931:0:0	1/1:0,22:22:22:220,66,0:902:0:0	1/1:2,30:30:32:221,79,0:1222:63:2	1/1:0,39:39:39:356,117,0:1590:0:0	0/1:34,50:50:84:336,0,77:2033:1348:34	0/0:57,0:0:57:0,172,533:0:2281:57	0/0:11,0:0:11:0,33,106:0:426:11	0/0:41,0:0:41:0,123,383:0:1632:41	0/1:5,4:4:9:2,0,13:160:205:5	0/1:18,14:14:32:149,0,103:570:706:18	0/1:38,26:26:64:77,0,273:1054:1508:38	0/1:14,14:14:28:199,0,65:557:524:14	0/0:27,0:0:27:0,81,305:0:1099:27	0/1:3,4:4:7:9,0,5:164:123:3	0/1:23,15:15:38:18,0,110:597:930:23	0/0:118,0:0:118:0,355,1097:0:4724:118	0/0:52,0:0:52:0,157,672:0:1967:52	0/1:23,20:20:43:65,0,132:802:887:23	0/0:104,0:0:105:0,313,1020:0:4117:104	1/1:0,30:30:30:302,90,0:1201:0:0	0/0:43,0:0:43:0,129,492:0:1738:43	1/1:0,14:14:14:195,42,0:557:0:0	0/0:37,0:0:37:0,111,305:0:1483:37	0/1:22,40:40:62:189,0,119:1604:878:22	0/1:29,30:30:59:116,0,77:1210:1173:29	1/1:0,78:78:78:734,235,0:3170:0:0	0/1:27,24:24:51:101,0,160:959:1062:27	0/0:10,0:0:10:0,30,73:0:378:10	0/0:18,0:0:18:0,54,226:0:738:18	0/0:44,0:0:44:0,132,385:0:1760:44	0/1:8,14:14:22:61,0,15:574:324:8	./.:.:.:.:.:.:.:.	0/1:9,5:5:14:26,0,102:205:356:9	0/0:89,0:0:89:0,268,830:0:3553:89	0/0:63,0:0:63:0,190,714:0:2504:63	0/0:113,0:0:113:0,340,1261:0:4495:113	1/1:0,38:38:38:444,114,0:1541:0:0	1/1:0,2:2:2:39,6,0:82:0:0	0/0:30,0:0:30:0,90,323:0:1204:30	0/0:14,0:0:14:0,42,136:0:565:14	0/0:7,0:0:7:0,21,60:0:278:7	0/0:21,0:0:21:0,63,295:0:790:21	0/0:39,0:0:39:0,117,390:0:1578:39	0/0:135,0:0:135:0,406,1392:0:5355:135	0/0:56,0:0:56:0,169,560:0:2249:56	0/0:46,0:0:46:0,138,407:0:1844:46	0/0:63,0:0:63:0,190,569:0:2528:63	0/0:58,0:0:58:0,175,534:0:2294:58	0/1:56,24:24:80:29,0,233:954:2227:56	0/0:7,0:0:7:0,21,57:0:287:7	0/0:81,0:0:81:0,244,736:0:3216:81	0/1:5,11:11:16:99,0,20:437:187:5	0/1:51,32:32:83:56,0,285:1304:2062:51	0/1:39,37:37:76:221,0,132:1478:1551:39	0/1:19,12:12:31:49,0,96:483:760:19	1/1:16,39:39:55:240,30,0:1579:648:16	0/0:32,0:0:32:0,96,305:0:1276:32	0/1:35,16:16:51:111,0,177:644:1403:35	1/1:0,48:48:48:464,144,0:1934:0:0	0/0:44,0:0:44:0,132,507:0:1738:44	0/0:40,0:0:40:0,120,432:0:1596:40	0/1:8,5:5:13:3,0,28:192:297:8	0/0:21,11:11:32:0,8,124:447:857:21	0/0:29,0:0:29:0,87,215:0:1172:29	0/0:21,0:0:21:0,63,227:0:853:21	0/0:35,0:0:35:0,105,452:0:1381:35	0/1:24,23:23:47:67,0,251:943:917:24	0/0:30,0:0:30:0,90,288:0:1179:30	0/1:46,25:25:71:31,0,264:1025:1842:46	0/1:10,10:10:20:72,0,40:410:410:10	0/0:29,0:0:29:0,87,336:0:1150:29	1/1:0,25:25:25:238,75,0:1007:0:0	0/0:69,0:0:69:0,208,801:0:2784:69	0/1:8,4:4:12:83,0,77:164:314:8	0/1:7,11:11:18:135,0,95:414:268:7
29379185	1064958	29379185_1064958	T	C	317135	.	AB=0.481233;ABP=29.01;AC=155;AF=0.712647;AN=224;AO=19821;CIGAR=1X;DP=121273;DPB=53358;DPRA=1.00318;EPP=2519.78;EPPR=977.547;GTI=47;LEN=1;MEANALT=1.00405;MQM=13.2411;MQMR=11.7029;NS=2112;NUMALT=1;ODDS=0.00442305;PAIRED=0.845719;PAIREDR=0.872346;PAO=0;PQA=0;PQR=0;PRO=0;PROBE=SNP|RAPIDGENOMICS_3404_16570||SNP|RAPIDGENOMICS_3404_16571||SNP|RAPIDGENOMICS_3404_16572||SNP|RAPIDGENOMICS_3404_16573;QA=781633;QR=598215;RO=15307;RPL=9945;RPP=3.53189;RPPR=123.343;RPR=9876;RUN=1;SAF=9107;SAP=285.928;SAR=10714;SRF=7506;SRP=15.3558;SRR=7801;TYPE=snp;technology.illumina=1	GT:AD:AO:DP:PL:QA:QR:RO	1/1:1,9:9:10:86,14,0:365:41:1	0/1:10,21:21:31:132,0,11:834:398:10	1/1:0,8:8:8:71,24,0:328:0:0	1/1:0,116:116:116:1137,349,0:4611:0:0	1/1:0,10:10:10:234,30,0:401:0:0	0/1:40,20:20:60:17,0,179:803:1594:40	0/1:10,6:6:16:40,0,245:232:387:10	1/1:0,2:2:2:27,6,0:82:0:0	0/0:17,5:5:22:0,19,121:205:653:17	0/1:21,28:28:49:126,0,34:1140:841:21	0/0:25,7:7:32:0,31,144:287:995:25	1/1:0,45:45:45:432,135,0:1807:0:0	1/1:0,45:45:45:504,135,0:1841:0:0	0/1:7,5:5:12:27,0,40:186:283:7	1/1:0,56:56:56:615,169,0:2252:0:0	0/1:39,78:78:117:369,0,25:3148:1549:39	0/1:8,8:8:16:166,0,179:306:303:8	1/1:0,94:94:94:1091,283,0:3808:0:0	1/1:0,32:32:32:357,96,0:1227:0:0	0/1:24,20:20:44:128,0,84:785:927:24	0/1:32,31:31:63:123,0,168:1229:1256:32	1/1:0,55:55:55:525,166,0:2205:0:0	0/1:14,11:11:25:20,0,68:443:543:14	1/1:0,73:73:73:834,220,0:2921:0:0	1/1:0,5:5:5:100,15,0:196:0:0	1/1:0,37:37:37:899,111,0:1487:0:0	0/0:48,0:0:48:0,144,555:0:1807:48	0/1:33,36:36:69:125,0,58:1444:1292:33	0/0:75,1:1:76:0,220,698:22:2887:75	0/1:26,28:28:54:98,0,86:1133:1026:26	0/0:22,7:7:29:0,13,156:287:894:22	1/1:0,40:40:40:438,120,0:1591:0:0	1/1:0,75:75:75:748,226,0:2962:0:0	0/0:12,2:2:14:0,26,116:82:483:12	0/0:31,0:0:31:0,93,278:0:1225:31	0/1:2,5:5:7:40,0,17:205:82:2	1/1:0,40:40:40:384,120,0:1608:0:0	1/1:0,18:18:18:176,54,0:721:0:0	1/1:0,25:25:25:257,75,0:1007:0:0	0/1:26,29:29:55:112,0,130:1157:1025:26	1/1:0,35:35:35:404,105,0:1401:0:0	0/1:36,23:23:59:17,0,143:930:1422:36	0/0:57,15:15:72:0,66,427:569:2274:57	1/1:0,31:31:31:288,93,0:1226:0:0	0/1:28,12:12:40:52,0,192:492:1109:28	1/1:0,5:5:5:60,15,0:201:0:0	0/1:39,32:32:71:112,0,140:1271:1477:39	1/1:0,74:74:74:684,223,0:2940:0:0	0/1:13,16:16:29:207,0,237:652:514:13	1/1:0,47:47:47:492,141,0:1915:0:0	1/1:0,2:2:2:16,6,0:82:0:0	1/1:0,48:48:48:471,144,0:1897:0:0	1/1:0,45:45:45:466,135,0:1747:0:0	0/1:18,17:17:35:131,0,204:660:688:18	1/1:9,22:22:31:132,5,0:885:361:9	1/1:0,81:81:81:731,244,0:3199:0:0	1/1:0,22:22:22:180,66,0:880:0:0	0/0:18,7:7:25:0,14,110:274:703:18	1/1:2,17:17:19:101,16,0:693:74:2	1/1:0,12:12:12:124,36,0:471:0:0	0/0:32,0:0:32:0,96,304:0:1238:32	1/1:0,125:125:125:1132,376,0:5038:0:0	0/1:24,53:53:77:276,0,9:2146:964:24	1/1:0,27:27:27:269,81,0:1072:0:0	1/1:0,14:14:14:150,42,0:551:0:0	1/1:0,28:28:28:240,84,0:1136:0:0	0/1:17,14:14:31:76,0,108:557:673:17	0/1:22,14:14:36:18,0,144:557:881:22	1/1:0,6:6:6:86,18,0:226:0:0	1/1:0,14:14:14:357,42,0:574:0:0	0/1:29,27:27:56:74,0,108:1064:1165:29	0/1:32,24:24:56:45,0,193:957:1262:32	0/1:36,22:22:58:43,0,163:898:1415:36	1/1:0,35:35:35:427,105,0:1396:0:0	0/0:1,0:0:1:0,3,34:0:41:1	1/1:0,24:24:24:233,72,0:975:0:0	0/1:21,7:7:28:0,0,115:279:825:21	1/1:0,17:17:17:199,51,0:683:0:0	0/1:9,10:10:19:46,0,91:402:329:9	1/1:0,53:53:53:553,160,0:2125:0:0	0/0:75,0:0:75:0,226,720:0:2940:75	1/1:0,25:25:25:244,75,0:998:0:0	1/1:0,26:26:26:271,78,0:1050:0:0	1/1:15,55:55:70:459,46,0:2229:579:15	1/1:0,29:29:29:299,87,0:1159:0:0	0/1:42,44:44:86:192,0,323:1760:1642:42	1/1:0,7:7:7:67,21,0:278:0:0	1/1:0,66:66:66:658,199,0:2536:0:0	1/1:0,14:14:14:173,42,0:549:0:0	1/1:0,79:79:79:910,238,0:3165:0:0	0/1:13,19:19:32:94,0,41:757:498:13	1/1:0,30:30:30:328,90,0:1194:0:0	1/1:0,25:25:25:223,75,0:998:0:0	0/0:7,0:0:7:0,21,88:0:274:7	1/1:0,60:60:60:696,181,0:2336:0:0	1/1:0,20:20:20:166,60,0:811:0:0	1/1:0,55:55:55:548,166,0:2222:0:0	0/0:9,4:4:13:0,7,53:164:369:9	1/1:0,25:25:25:285,75,0:990:0:0	0/1:9,5:5:14:0,0,29:196:345:9	1/1:0,6:6:6:72,18,0:232:0:0	0/0:5,0:0:5:0,15,39:0:184:5	0/0:18,4:4:22:0,18,150:150:717:18	0/0:39,0:0:39:0,117,470:0:1494:39	1/1:0,56:56:56:570,169,0:2181:0:0	1/1:0,65:65:65:735,196,0:2572:0:0	0/1:15,11:11:26:37,0,63:442:572:15	1/1:2,6:6:8:58,7,0:242:82:2	1/1:0,26:26:26:280,78,0:1057:0:0	0/0:28,14:14:42:0,14,123:554:1123:28	1/1:0,19:19:19:223,57,0:763:0:0	0/0:16,0:0:16:0,48,344:0:622:16
29379185	1070051	29379185_1070051	A	G	383692	.	AB=0.458543;ABP=172.073;AC=152;AF=0.698762;AN=224;AO=21377;CIGAR=1X;DP=146506;DPB=64870;DPRA=0.734715;EPP=3124.04;EPPR=1330.11;GTI=54;LEN=1;MEANALT=1.00873;MQM=15.5095;MQMR=11.6674;NS=2112;NUMALT=1;ODDS=0.00750412;PAIRED=0.799411;PAIREDR=0.875891;PAO=0;PQA=0;PQR=0;PRO=0;PROBE=SNP|RAPIDGENOMICS_3404_16569;QA=835719;QR=849384;RO=22875;RPL=13104;RPP=2373.74;RPPR=6996.14;RPR=8273;RUN=1;SAF=6865;SAP=5943.06;SAR=14512;SRF=8887;SRP=2473.05;SRR=13988;TYPE=snp;technology.illumina=1	GT:AD:AO:DP:PL:QA:QR:RO	1/1:10,35:35:45:218,20,0:1394:383:10	0/0:35,8:8:43:0,44,281:324:1293:35	1/1:0,1:1:1:29,3,0:37:0:0	1/1:0,74:74:74:867,223,0:2919:0:0	1/1:0,13:13:13:260,39,0:465:0:0	0/1:17,11:11:28:22,0,55:433:619:17	0/1:6,8:8:14:132,0,104:324:223:6	1/1:0,9:9:9:97,27,0:369:0:0	0/1:38,16:16:54:10,0,158:619:1421:38	0/1:25,34:34:59:262,0,54:1350:921:25	0/1:9,9:9:18:43,0,24:369:332:9	1/1:0,26:26:26:320,78,0:1027:0:0	1/1:0,16:16:16:171,48,0:648:0:0	0/0:17,1:1:18:0,46,185:41:599:17	1/1:0,28:28:28:340,84,0:1108:0:0	0/1:47,34:34:81:90,0,152:1358:1796:47	0/1:4,4:4:8:87,0,89:141:156:4	1/1:0,122:122:122:1387,367,0:4846:0:0	1/1:0,38:38:38:446,114,0:1515:0:0	0/0:55,12:12:67:0,47,372:470:2049:55	0/1:28,26:26:54:95,0,69:1031:1082:28	1/1:0,53:53:53:568,160,0:2134:0:0	0/1:23,24:24:47:159,0,75:937:813:23	1/1:0,52:52:52:566,157,0:2082:0:0	1/1:0,25:25:25:320,75,0:996:0:0	1/1:0,30:30:30:759,90,0:1128:0:0	0/0:56,0:0:56:0,169,516:0:2169:56	0/1:42,45:45:87:243,0,156:1824:1595:42	0/0:149,0:0:149:0,449,1502:0:5554:149	0/1:24,13:13:37:6,0,143:506:867:24	0/1:15,10:10:25:45,0,86:406:580:15	1/1:0,34:34:34:342,102,0:1363:0:0	1/1:0,91:91:91:1106,274,0:3633:0:0	0/0:28,8:8:36:0,37,275:324:1079:28	0/0:42,0:0:42:0,126,380:0:1540:42	0/1:15,20:20:35:150,0,82:794:574:15	1/1:0,41:41:41:462,123,0:1620:0:0	1/1:0,61:61:61:806,184,0:2394:0:0	1/1:0,28:28:28:337,84,0:1132:0:0	0/1:49,28:28:77:82,0,233:1132:1815:49	1/1:0,23:23:23:277,69,0:908:0:0	0/0:37,10:10:47:0,23,273:402:1358:37	0/0:102,28:28:131:0,80,643:1136:3770:102	1/1:0,22:22:22:227,66,0:867:0:0	0/1:34,61:61:95:396,0,20:2419:1208:34	1/1:0,32:32:32:385,96,0:1237:0:0	0/1:50,50:50:100:240,0,381:1974:1836:50	1/1:0,77:77:77:858,232,0:3046:0:0	0/1:19,10:10:29:200,0,275:371:672:19	1/1:0,50:50:50:791,151,0:2010:0:0	1/1:0,1:1:1:11,3,0:41:0:0	1/1:0,30:30:30:390,90,0:1143:0:0	1/1:0,81:81:81:834,244,0:3212:0:0	0/1:31,26:26:57:410,0,214:1009:1052:31	0/1:62,43:43:105:191,0,454:1728:2315:62	1/1:0,64:64:64:671,193,0:2525:0:0	1/1:0,26:26:26:307,78,0:1008:0:0	0/1:24,11:11:35:23,0,175:425:935:24	0/1:23,10:10:33:28,0,95:396:865:23	1/1:0,8:8:8:84,24,0:301:0:0	0/0:60,0:0:60:0,181,643:0:2289:60	1/1:0,152:152:152:1742,458,0:5973:0:0	0/1:61,68:68:129:373,0,192:2771:2288:61	1/1:0,29:29:29:319,87,0:1142:0:0	1/1:0,21:21:21:257,63,0:835:0:0	1/1:0,30:30:30:374,90,0:1158:0:0	0/1:7,12:12:19:90,0,22:492:257:7	0/1:16,20:20:36:104,0,59:798:571:16	1/1:0,9:9:9:117,27,0:369:0:0	1/1:0,11:11:11:325,33,0:439:0:0	0/1:58,50:50:108:400,0,354:1976:2111:58	0/1:16,18:18:34:89,0,40:711:609:16	0/1:69,29:29:98:16,0,412:1153:2581:69	1/1:0,27:27:27:337,81,0:1069:0:0	0/1:6,1:1:7:4,0,49:27:206:6	1/1:0,43:43:43:530,129,0:1704:0:0	0/1:18,19:19:38:108,0,55:771:652:18	1/1:0,13:13:13:111,39,0:525:0:0	0/1:17,7:7:24:69,0,186:283:634:17	1/1:0,30:30:30:324,90,0:1209:0:0	0/0:212,0:0:212:0,638,2028:0:7919:212	1/1:0,22:22:22:250,66,0:872:0:0	1/1:0,40:40:40:441,120,0:1587:0:0	0/0:64,16:16:80:0,97,553:632:2377:64	1/1:0,52:52:52:542,157,0:2072:0:0	0/0:62,17:17:79:0,52,352:675:2282:62	1/1:0,9:9:9:113,27,0:369:0:0	1/1:0,117:117:117:1203,352,0:4695:0:0	1/1:0,14:14:14:253,42,0:518:0:0	1/1:0,80:80:80:1034,241,0:3212:0:0	0/1:20,13:13:33:16,0,104:525:735:20	1/1:0,34:34:34:482,102,0:1310:0:0	1/1:0,19:19:19:194,57,0:738:0:0	0/0:15,0:0:15:0,45,177:0:561:15	1/1:0,23:23:23:209,69,0:911:0:0	1/1:0,48:48:48:456,144,0:1913:0:0	1/1:0,35:35:35:364,105,0:1388:0:0	0/1:9,5:5:14:19,0,51:205:323:9	1/1:0,20:20:20:215,60,0:812:0:0	0/0:23,6:6:29:0,20,160:242:852:23	1/1:0,25:25:25:228,75,0:988:0:0	0/0:26,0:0:26:0,78,281:0:1008:26	0/1:27,15:15:42:24,0,92:584:1020:27	0/0:86,0:0:86:0,259,809:0:3232:86	1/1:0,51:51:52:587,154,0:2033:0:0	1/1:0,133:133:133:1357,400,0:5228:0:0	0/1:21,16:16:37:79,0,114:634:769:21	0/1:6,7:7:13:54,0,12:283:225:6	1/1:0,36:36:36:398,108,0:1398:0:0	0/1:43,39:39:82:166,0,244:1583:1620:43	1/1:0,4:4:4:57,12,0:156:0:0	0/0:45,0:0:45:0,135,1110:0:1680:45
29379185	3027497	29379185_3027497	A	G	177052	.	AB=0.473392;ABP=103.776;AC=46;AF=0.314861;AN=224;AO=12307;CIGAR=1X;DP=184516;DPB=77345;DPRA=0.922522;EPP=13.7749;EPPR=686.491;GTI=62;LEN=1;MEANALT=1.00336;MQM=15.3266;MQMR=11.5569;NS=2112;NUMALT=1;ODDS=0.0211721;PAIRED=0.768831;PAIREDR=0.872432;PAO=0;PQA=0;PQR=0;PRO=0;PROBE=SNP|RAPIDGENOMICS_3404_27942||SNP|RAPIDGENOMICS_3404_27943;QA=488399;QR=2250184;RO=56017;RPL=5755;RPP=115.088;RPPR=812.958;RPR=6552;RUN=1;SAF=6700;SAP=213.797;SAR=5607;SRF=30290;SRP=810.125;SRR=25727;TYPE=snp;technology.illumina=1	GT:AD:AO:DP:PL:QA:QR:RO	0/1:26,13:13:39:27,0,157:482:1005:26	0/0:31,7:7:38:0,58,204:287:1253:31	0/0:21,0:0:21:0,63,221:0:839:21	0/0:70,0:0:70:0,211,789:0:2820:70	0/1:24,6:6:30:7,0,181:237:966:24	0/0:102,0:0:102:0,307,1031:0:4131:102	0/0:15,0:0:15:0,45,330:0:584:15	0/1:2,3:3:5:16,0,0:123:82:2	0/0:45,0:0:45:0,135,466:0:1837:45	0/0:120,0:0:120:0,361,1125:0:4807:120	0/0:9,0:0:9:0,27,114:0:350:9	0/0:91,0:0:91:0,274,915:0:3657:91	0/0:26,10:10:36:0,4,130:396:1066:26	0/1:16,16:16:32:88,0,86:656:656:16	0/0:44,0:0:45:0,132,432:0:1769:44	0/0:69,0:0:69:0,208,747:0:2800:69	0/0:30,0:0:30:0,90,627:0:1217:30	0/0:91,0:0:91:0,274,864:0:3691:91	1/1:0,35:35:35:442,105,0:1414:0:0	0/0:69,0:0:69:0,208,632:0:2789:69	0/0:60,0:0:60:0,181,618:0:2406:60	1/1:0,76:76:76:879,229,0:3040:0:0	0/0:36,0:0:36:0,108,423:0:1438:36	1/1:0,104:104:104:1054,313,0:4193:0:0	0/1:8,16:16:24:91,0,14:631:315:8	0/0:64,0:0:64:0,193,1496:0:2543:64	0/0:50,0:0:50:0,151,563:0:1978:50	0/0:98,0:0:98:0,295,1019:0:3917:98	0/0:172,0:0:172:0,518,1748:0:6951:172	0/0:40,0:0:40:0,120,397:0:1623:40	0/0:20,0:0:20:0,60,204:0:807:20	1/1:0,49:49:49:527,148,0:1970:0:0	0/0:185,1:1:186:0,551,1859:41:7467:185	0/0:24,0:0:24:0,72,333:0:965:24	0/0:74,0:0:74:0,223,696:0:3000:74	0/0:18,2:2:20:0,34,122:82:738:18	0/0:66,0:0:66:0,199,627:0:2629:66	0/0:62,0:0:62:0,187,685:0:2517:62	0/0:31,1:1:32:0,64,275:37:1263:31	0/0:80,0:0:80:0,241,805:0:3228:80	0/0:32,0:0:32:0,96,303:0:1300:32	0/0:91,1:1:92:0,245,1045:41:3668:91	0/1:42,50:50:92:250,0,150:2024:1695:42	0/0:6,1:1:7:0,10,63:41:246:6	0/0:56,0:0:56:0,169,613:0:2238:56	0/0:21,0:0:21:0,63,293:0:779:21	0/0:94,0:0:94:0,283,822:0:3765:94	0/1:60,32:32:92:241,0,274:1290:2422:60	0/0:46,0:0:46:0,138,878:0:1791:46	0/0:50,0:0:50:0,151,551:0:2033:50	0/1:4,4:4:8:9,0,9:156:164:4	0/1:34,21:21:55:45,0,125:828:1385:34	1/1:0,115:115:115:1182,346,0:4603:0:0	0/0:41,0:0:41:0,123,578:0:1635:41	0/0:81,0:0:81:0,244,796:0:3206:81	1/1:0,39:39:39:400,117,0:1532:0:0	0/0:51,0:0:51:0,154,456:0:2027:51	0/1:11,14:14:25:95,0,72:557:447:11	0/0:40,0:0:40:0,120,414:0:1606:40	0/0:16,2:2:18:0,30,112:82:634:16	0/0:65,0:0:65:0,196,674:0:2610:65	0/1:93,58:58:151:136,0,371:2293:3726:93	0/0:72,0:0:72:0,217,886:0:2882:72	0/0:74,0:0:74:0,223,714:0:2980:74	0/1:16,15:15:31:75,0,66:593:637:16	1/1:0,39:39:39:475,117,0:1559:0:0	0/0:35,0:0:35:0,105,425:0:1427:35	0/0:34,0:0:34:0,102,277:0:1355:34	0/0:19,0:0:19:0,57,173:0:765:19	0/0:28,0:0:28:0,84,626:0:1086:28	0/0:89,0:0:89:0,268,952:0:3586:89	0/0:43,0:0:43:0,129,519:0:1746:43	0/1:32,54:54:86:363,0,45:2148:1272:32	0/1:48,22:22:70:28,0,214:886:1964:48	0/0:11,0:0:11:0,33,100:0:437:11	0/0:22,0:0:22:0,66,182:0:898:22	0/1:15,6:6:21:5,0,56:246:611:15	0/0:19,0:0:19:0,57,181:0:763:19	0/0:16,0:0:16:0,48,223:0:648:16	1/1:10,33:33:43:339,24,0:1324:397:10	0/0:141,0:0:141:0,424,1415:0:5738:141	0/0:53,0:0:53:0,160,531:0:2102:53	0/0:30,0:0:30:0,90,274:0:1218:30	1/1:23,71:71:94:554,71,0:2836:934:23	0/1:30,54:54:84:553,0,144:2172:1199:30	0/1:39,26:26:65:141,0,295:1038:1566:39	1/1:0,5:5:5:105,15,0:201:0:0	1/1:0,79:79:79:871,238,0:3164:0:0	0/1:11,13:13:24:153,0,149:529:431:11	0/0:59,0:0:59:0,178,657:0:2375:59	0/0:48,0:0:48:0,144,562:0:1960:48	0/0:44,0:0:44:0,132,463:0:1772:44	0/0:45,0:0:45:0,135,380:0:1784:45	0/0:15,0:0:15:0,45,141:0:606:15	0/0:69,0:0:69:0,208,630:0:2795:69	0/0:79,0:0:79:0,238,888:0:3210:79	0/0:74,0:0:74:0,223,775:0:2974:74	0/0:36,0:0:36:0,108,311:0:1460:36	0/1:13,7:7:20:7,0,117:287:520:13	0/0:24,7:7:31:0,11,169:274:963:24	0/0:24,9:9:33:0,24,188:351:976:24	0/0:29,0:0:29:0,87,267:0:1143:29	0/0:28,0:0:28:0,84,366:0:1144:28	0/0:59,0:0:59:0,178,547:0:2406:59	0/0:20,5:5:25:0,25,159:205:807:20	0/1:47,66:66:113:358,0,120:2680:1905:47	0/0:49,0:0:49:0,148,522:0:1963:49	0/0:21,4:4:25:0,13,209:155:834:21	0/1:11,8:8:19:13,0,48:309:451:11	0/1:49,16:16:65:17,0,319:639:1971:49	1/1:1,16:16:17:142,37,0:643:41:1	0/0:37,0:0:37:0,111,1011:0:1492:37
29379185	3027576	29379185_3027576	C	T	176039	.	AB=0.465245;ABP=153.045;AC=54;AF=0.320743;AN=224;AO=11085;CIGAR=1X;DP=162124;DPB=61889;DPRA=0.925671;EPP=29.1081;EPPR=135.782;GTI=80;LEN=1;MEANALT=1.00558;MQM=15.9995;MQMR=11.5308;NS=2112;NUMALT=1;ODDS=0.00446036;PAIRED=0.74461;PAIREDR=0.889545;PAO=0;PQA=0;PQR=0;PRO=0;PROBE=SNP|RAPIDGENOMICS_3404_27942||SNP|RAPIDGENOMICS_3404_27943;QA=437692;QR=1792684;RO=44905;RPL=6296;RPP=447.893;RPPR=9022.26;RPR=4789;RUN=1;SAF=5824;SAP=65.1023;SAR=5261;SRF=21091;SRP=361.565;SRR=23814;TYPE=snp;technology.illumina=1	GT:AD:AO:DP:PL:QA:QR:RO	0/1:9,19:19:28:96,0,6:766:336:9	0/0:29,12:12:41:0,20,136:475:1189:29	0/0:6,0:0:6:0,18,49:0:246:6	0/0:74,1:1:75:0,211,734:32:2914:74	0/1:18,6:6:24:29,0,131:246:725:18	0/0:73,0:0:73:0,220,724:0:2939:73	0/0:18,0:0:18:0,54,375:0:702:18	1/1:2,4:4:6:25,3,0:164:78:2	0/0:28,0:0:28:0,84,278:0:1128:28	0/0:82,0:0:82:0,247,788:0:3270:82	0/0:6,0:0:6:0,18,120:0:237:6	0/0:70,0:0:70:0,211,706:0:2828:70	0/1:12,6:6:18:5,0,56:213:484:12	0/1:8,20:20:28:161,0,25:796:320:8	0/0:50,0:0:50:0,151,452:0:2007:50	0/0:54,0:0:54:0,163,535:0:2142:54	0/0:29,0:0:29:0,87,596:0:1145:29	0/0:100,0:0:100:0,301,1024:0:4056:100	1/1:0,24:24:27:301,72,0:950:0:0	0/0:63,0:0:63:0,190,546:0:2511:63	0/0:50,0:0:50:0,151,517:0:1971:50	1/1:0,69:69:69:822,208,0:2805:0:0	0/0:33,0:0:33:0,99,337:0:1292:33	1/1:0,74:74:74:823,223,0:3003:0:0	0/1:9,26:26:35:161,0,12:1042:361:9	0/0:66,0:0:66:0,199,1251:0:2632:66	0/0:63,0:0:63:0,190,660:0:2555:63	0/0:91,0:0:91:0,274,979:0:3676:91	0/0:138,0:0:138:0,415,1555:0:5561:138	0/0:33,0:0:33:0,99,358:0:1345:33	0/0:16,0:0:16:0,48,161:0:625:16	1/1:0,37:37:37:432,111,0:1501:0:0	0/0:182,0:0:182:0,548,1795:0:7279:182	0/0:11,0:0:11:0,33,147:0:447:11	0/0:55,0:0:55:0,166,467:0:2188:55	0/1:10,2:2:13:3,0,53:73:410:10	0/0:46,0:0:46:0,138,422:0:1852:46	0/0:48,0:0:48:0,144,461:0:1908:48	0/0:26,0:0:26:0,78,227:0:1020:26	0/0:70,0:0:70:0,211,665:0:2817:70	0/0:39,0:0:39:0,117,414:0:1552:39	0/0:64,0:0:64:0,193,625:0:2591:64	0/1:59,21:21:80:21,0,309:857:2341:59	0/1:4,5:5:9:42,0,29:205:164:4	0/0:31,0:0:31:0,93,368:0:1193:31	0/0:12,0:0:12:0,36,101:0:479:12	0/0:60,0:0:60:0,181,538:0:2398:60	0/1:42,42:42:84:301,0,158:1718:1718:42	0/0:51,0:0:51:0,154,1110:0:2023:51	0/0:47,1:1:48:0,136,510:37:1905:47	0/1:8,4:4:12:5,0,30:160:324:8	0/0:27,9:9:36:0,2,117:355:1087:27	1/1:0,80:80:80:908,241,0:3222:0:0	0/0:29,0:0:29:0,87,425:0:1136:29	0/0:65,0:0:65:0,196,633:0:2612:65	1/1:0,62:62:62:664,187,0:2448:0:0	0/0:53,0:0:53:0,160,472:0:2131:53	0/1:11,10:10:21:76,0,103:357:434:11	0/0:31,0:0:31:0,93,376:0:1237:31	0/1:5,5:5:10:27,0,17:201:205:5	0/0:58,0:0:58:0,175,632:0:2353:58	0/1:78,45:45:123:83,0,341:1799:3151:78	0/0:65,1:1:66:0,170,725:32:2583:65	0/0:48,0:0:48:0,144,449:0:1912:48	0/1:21,10:10:31:0,0,119:391:824:21	1/1:0,37:37:37:485,111,0:1496:0:0	0/0:51,0:0:51:0,154,567:0:2074:51	0/0:43,0:0:43:0,129,338:0:1755:43	0/0:19,0:0:19:0,57,173:0:775:19	0/0:28,0:0:28:0,84,689:0:1122:28	0/0:81,0:0:81:0,244,879:0:3212:81	0/0:20,0:0:20:0,60,286:0:793:20	1/1:15,49:49:64:445,50,0:1993:615:15	0/1:50,27:27:77:71,0,236:1057:2018:50	0/0:1,0:0:1:0,3,8:0:41:1	0/0:26,0:0:26:0,78,211:0:1062:26	0/1:12,5:5:17:22,0,44:201:492:12	0/0:8,0:0:8:0,24,65:0:315:8	0/0:14,0:0:14:0,42,159:0:548:14	0/1:13,22:22:35:223,0,30:872:520:13	0/0:106,0:0:106:0,319,1131:0:4286:106	0/0:41,0:0:41:0,123,429:0:1633:41	0/0:19,0:0:19:0,57,182:0:775:19	0/1:32,39:39:71:206,0,68:1583:1285:32	0/1:49,30:30:79:156,0,298:1226:1979:49	0/1:27,22:22:49:118,0,241:872:1094:27	1/1:0,6:6:6:49,18,0:234:0:0	1/1:0,70:70:70:793,211,0:2798:0:0	0/1:20,10:10:30:131,0,221:401:800:20	0/0:44,0:0:44:0,132,540:0:1720:44	0/0:57,0:0:57:0,172,641:0:2302:57	0/0:24,0:0:24:0,72,192:0:968:24	0/0:33,0:0:33:0,99,290:0:1337:33	0/0:12,0:0:12:0,36,129:0:469:12	0/0:36,0:0:37:0,108,358:0:1441:36	0/0:66,0:0:67:0,199,725:0:2662:66	0/0:64,0:0:64:0,193,617:0:2574:64	0/0:19,0:0:19:0,57,200:0:754:19	0/1:7,11:11:18:63,0,54:420:287:7	0/1:15,12:12:28:78,0,71:484:607:15	0/1:7,4:4:11:4,0,58:160:287:7	0/0:29,0:0:29:0,87,263:0:1153:29	0/0:15,0:0:15:0,45,216:0:599:15	0/0:53,0:0:53:0,160,514:0:2128:53	0/1:23,18:18:41:114,0,108:716:943:23	0/1:52,57:57:109:282,0,141:2252:2102:52	0/0:56,0:0:56:0,169,596:0:2215:56	0/1:19,13:13:32:26,0,153:529:766:19	1/1:0,10:10:10:106,30,0:402:0:0	0/1:34,26:26:60:125,0,131:1045:1370:34	1/1:0,23:23:23:224,69,0:926:0:0	0/0:53,0:0:53:0,160,1248:0:2123:53
29379185	3027590	29379185_3027590	C	T	167091	.	AB=0.460093;ABP=192.961;AC=51;AF=0.316099;AN=224;AO=10471;CIGAR=1X;DP=154559;DPB=57380;DPRA=0.903752;EPP=9.21697;EPPR=124.905;GTI=85;LEN=1;MEANALT=1.00898;MQM=16.217;MQMR=11.5448;NS=2112;NUMALT=1;ODDS=0.0135578;PAIRED=0.735555;PAIREDR=0.894585;PAO=0;PQA=0;PQR=0;PRO=0;PROBE=SNP|RAPIDGENOMICS_3404_27942||SNP|RAPIDGENOMICS_3404_27943;QA=409307;QR=1671261;RO=41920;RPL=5703;RPP=184.307;RPPR=8273.9;RPR=4768;RUN=1;SAF=5522;SAP=71.0991;SAR=4949;SRF=19153;SRP=679.575;SRR=22767;TYPE=snp;technology.illumina=1	GT:AD:AO:DP:PL:QA:QR:RO	0/1:9,19:19:28:96,0,16:739:365:9	0/0:31,12:12:43:0,26,155:480:1250:31	0/0:7,0:0:7:0,21,58:0:283:7	0/0:72,0:0:72:0,217,738:0:2846:72	0/1:15,9:9:24:55,0,110:351:597:15	0/0:59,0:0:59:0,178,554:0:2370:59	0/0:20,0:0:20:0,60,436:0:794:20	0/1:2,2:2:4:9,0,3:78:78:2	0/0:32,0:0:32:0,96,332:0:1277:32	0/0:75,0:0:75:0,226,723:0:2931:75	0/0:6,0:0:6:0,18,123:0:242:6	0/0:63,0:0:63:0,190,622:0:2542:63	0/0:12,3:3:15:0,20,85:123:488:12	0/1:10,22:22:32:171,0,29:877:402:10	0/0:37,0:0:38:0,111,327:0:1490:37	0/0:53,0:0:53:0,160,522:0:2119:53	0/0:34,0:0:34:0,102,733:0:1299:34	0/0:107,0:0:107:0,322,1046:0:4216:107	1/1:0,23:23:23:275,69,0:935:0:0	0/0:56,0:0:56:0,169,470:0:2258:56	0/0:47,0:0:47:0,141,505:0:1866:47	1/1:0,55:55:55:629,166,0:2162:0:0	0/0:34,0:0:34:0,102,344:0:1347:34	1/1:0,60:60:60:641,181,0:2432:0:0	0/1:11,22:22:33:132,0,33:860:429:11	0/0:65,0:0:65:0,196,1201:0:2556:65	0/0:55,0:0:55:0,166,586:0:2212:55	0/0:73,0:0:73:0,220,801:0:2897:73	0/0:135,0:0:135:0,406,1469:0:5448:135	0/0:38,0:0:38:0,114,401:0:1514:38	0/0:17,0:0:17:0,51,177:0:674:17	1/1:0,35:35:35:429,105,0:1423:0:0	0/0:158,0:0:158:0,476,1602:0:6315:158	0/0:17,0:0:17:0,51,255:0:680:17	0/0:51,0:0:51:0,154,415:0:2037:51	0/1:6,2:2:8:19,0,35:82:246:6	0/0:42,0:0:42:0,126,392:0:1718:42	0/0:46,0:0:46:0,138,528:0:1857:46	0/0:24,0:0:24:0,72,215:0:964:24	0/0:69,0:0:69:0,208,662:0:2768:69	0/0:37,0:0:37:0,111,400:0:1488:37	0/0:53,0:0:53:0,160,503:0:2154:53	0/1:52,16:16:68:11,0,263:656:2080:52	0/1:6,4:4:10:29,0,50:155:246:6	0/0:30,0:0:30:0,90,367:0:1206:30	0/0:13,0:0:13:0,39,112:0:517:13	0/0:60,0:0:60:0,181,581:0:2414:60	0/1:36,38:38:74:244,0,168:1523:1458:36	0/0:45,0:0:45:0,135,957:0:1785:45	0/0:45,0:0:45:0,135,502:0:1782:45	0/1:8,4:4:12:5,0,30:160:324:8	0/0:29,9:9:38:0,8,139:355:1161:29	1/1:0,67:67:67:761,202,0:2642:0:0	0/0:25,0:0:25:0,75,323:0:966:25	0/0:56,0:0:56:0,169,546:0:2230:56	1/1:0,65:65:65:700,196,0:2570:0:0	0/0:50,0:0:50:0,151,448:0:1988:50	0/1:9,7:7:16:60,0,62:264:369:9	0/0:27,0:0:27:0,81,315:0:1076:27	0/1:3,5:5:8:33,0,7:197:123:3	0/0:56,0:0:56:0,169,585:0:2218:56	0/1:67,41:41:108:112,0,270:1643:2669:67	0/0:62,1:1:63:0,159,650:41:2470:62	0/0:52,0:0:52:0,157,511:0:2107:52	0/0:20,9:9:29:0,3,126:356:788:20	1/1:0,33:33:33:418,99,0:1353:0:0	0/0:48,0:0:48:0,144,470:0:1920:48	0/0:42,0:0:42:0,126,329:0:1675:42	0/0:19,0:0:19:0,57,173:0:763:19	0/0:27,0:0:27:0,81,695:0:1087:27	0/0:82,0:0:82:0,247,825:0:3263:82	0/0:22,0:0:22:0,66,275:0:877:22	1/1:17,47:47:64:386,32,0:1889:679:17	0/1:38,29:29:67:116,0,169:1135:1542:38	0/0:1,0:0:1:0,3,8:0:41:1	0/0:37,0:0:37:0,111,299:0:1468:37	0/1:12,5:5:17:22,0,44:201:488:12	0/0:10,0:0:10:0,30,79:0:402:10	0/0:14,0:0:14:0,42,157:0:551:14	0/1:12,19:19:31:128,0,12:751:476:12	0/0:97,0:0:97:0,292,1044:0:3906:97	0/0:41,0:0:41:0,123,406:0:1658:41	0/0:20,0:0:20:0,60,235:0:808:20	0/1:29,32:32:61:161,0,63:1308:1172:29	0/1:48,26:26:74:93,0,266:1052:1919:48	0/1:32,19:19:51:31,0,271:743:1240:32	1/1:0,6:6:6:49,18,0:210:0:0	1/1:0,63:63:63:656,190,0:2517:0:0	0/1:15,12:12:27:140,0,164:445:583:15	0/0:39,0:0:39:0,117,504:0:1552:39	0/0:51,0:0:51:0,154,582:0:2066:51	0/0:22,0:0:22:0,66,174:0:873:22	0/0:32,0:0:32:0,96,283:0:1278:32	0/0:17,0:0:17:0,51,172:0:689:17	0/0:40,0:0:40:0,120,395:0:1587:40	0/0:66,0:0:66:0,199,730:0:2652:66	0/0:59,0:0:59:0,178,569:0:2319:59	0/0:19,0:0:20:0,57,218:0:748:19	0/1:12,11:11:23:48,0,77:438:460:12	0/1:16,19:19:35:156,0,50:767:638:16	0/1:7,4:4:11:3,0,58:141:279:7	0/0:22,0:0:22:0,66,187:0:898:22	0/0:10,0:0:10:0,30,166:0:402:10	0/0:49,0:0:49:0,148,497:0:1979:49	0/1:24,19:19:43:124,0,124:766:940:24	0/1:51,46:46:97:189,0,152:1842:2046:51	0/0:52,0:0:52:0,157,541:0:2115:52	0/1:19,11:11:30:7,0,158:435:762:19	1/1:0,10:10:10:106,30,0:410:0:0	0/1:34,28:28:62:122,0,126:1089:1356:34	1/1:0,22:22:22:215,66,0:886:0:0	0/0:44,0:0:44:0,132,991:0:1758:44
29379185	3027634	29379185_3027634	T	C	167111	.	AB=0.460464;ABP=180.894;AC=52;AF=0.318885;AN=222;AO=9819;CIGAR=1X;DP=136288;DPB=44760;DPRA=0.903414;EPP=619.037;EPPR=3728.51;GTI=123;LEN=1;MEANALT=1.00894;MQM=17.2203;MQMR=11.7424;NS=2112;NUMALT=1;ODDS=0.00418603;PAIRED=0.696507;PAIREDR=0.911846;PAO=0;PQA=0;PQR=0;PRO=0;PROBE=SNP|RAPIDGENOMICS_3404_27942||SNP|RAPIDGENOMICS_3404_27943;QA=387285;QR=1307497;RO=32795;RPL=4516;RPP=139.984;RPPR=645.495;RPR=5303;RUN=1;SAF=5490;SAP=301.103;SAR=4329;SRF=16043;SRP=36.2946;SRR=16752;TYPE=snp;technology.illumina=1	GT:AD:AO:DP:PL:QA:QR:RO	0/1:6,13:13:19:57,0,16:533:242:6	0/1:15,15:15:30:40,0,37:602:579:15	0/0:7,0:0:7:0,21,69:0:270:7	0/0:53,0:0:53:0,160,524:0:2112:53	0/1:12,5:5:17:24,0,97:205:475:12	0/0:42,0:0:42:0,126,395:0:1672:42	0/0:17,0:0:17:0,51,398:0:693:17	1/1:0,2:2:2:21,6,0:82:0:0	0/0:30,0:0:30:0,90,275:0:1209:30	0/0:52,0:0:52:0,157,556:0:2063:52	0/0:5,0:0:5:0,15,73:0:205:5	0/0:44,0:0:44:0,132,428:0:1772:44	0/1:9,5:5:14:20,0,34:205:369:9	0/1:11,14:14:25:128,0,66:574:443:11	0/0:39,0:0:39:0,117,334:0:1577:39	0/0:31,0:0:31:0,93,293:0:1226:31	0/0:34,0:0:34:0,102,718:0:1357:34	0/0:71,0:0:71:0,214,704:0:2867:71	1/1:0,31:31:31:400,93,0:1249:0:0	0/0:44,0:0:44:0,132,376:0:1760:44	0/0:53,0:0:53:0,160,487:0:2157:53	1/1:0,51:51:51:613,154,0:2050:0:0	0/0:23,0:0:23:0,69,216:0:930:23	1/1:0,32:32:32:369,96,0:1282:0:0	0/1:14,17:17:31:51,0,57:677:556:14	0/0:72,0:0:72:0,217,1218:0:2866:72	0/0:46,0:0:46:0,138,495:0:1800:46	0/0:68,0:0:68:0,205,731:0:2726:68	0/0:85,0:0:85:0,256,1000:0:3399:85	0/0:23,0:0:23:0,69,229:0:935:23	0/0:9,0:0:9:0,27,98:0:365:9	1/1:0,31:31:31:418,93,0:1241:0:0	0/0:107,0:0:107:0,322,1165:0:4339:107	0/0:13,0:0:13:0,39,162:0:520:13	0/0:27,0:0:27:0,81,212:0:1045:27	0/1:7,1:1:8:7,0,47:41:287:7	0/0:37,0:0:37:0,111,348:0:1509:37	0/0:34,0:0:34:0,102,379:0:1342:34	0/0:19,0:0:19:0,57,180:0:743:19	0/0:37,0:0:37:0,111,387:0:1480:37	0/0:30,0:0:30:0,90,340:0:1175:30	0/0:46,0:0:46:0,138,441:0:1845:46	0/1:35,15:15:50:12,0,148:606:1413:35	0/1:6,5:5:11:34,0,23:205:246:6	0/0:30,0:0:30:0,90,365:0:1168:30	0/0:9,0:0:9:0,27,77:0:347:9	0/0:38,0:0:38:0,114,395:0:1504:38	0/1:43,36:36:79:178,0,326:1433:1682:43	0/0:51,0:0:51:0,154,1146:0:1952:51	0/0:38,0:0:38:0,114,415:0:1488:38	0/1:4,4:4:8:27,0,9:160:164:4	0/1:15,14:14:29:221,0,35:574:589:15	1/1:0,53:53:53:644,160,0:2061:0:0	0/0:27,0:0:27:0,81,296:0:1049:27	0/0:37,0:0:37:0,111,388:0:1462:37	1/1:0,54:54:54:558,163,0:2149:0:0	0/0:41,0:0:41:0,123,369:0:1637:41	0/1:9,11:11:20:123,0,54:432:369:9	0/0:21,0:0:21:0,63,230:0:840:21	0/1:7,7:7:14:30,0,28:278:261:7	0/0:45,0:0:45:0,135,453:0:1766:45	0/1:52,27:27:79:87,0,240:1068:2108:52	0/0:42,1:1:43:0,99,382:41:1696:42	0/0:41,0:0:41:0,123,419:0:1632:41	0/0:10,4:4:14:0,4,73:160:393:10	1/1:0,23:23:23:311,69,0:927:0:0	0/0:35,0:0:35:0,105,343:0:1412:35	0/0:23,0:0:23:0,69,187:0:917:23	0/0:8,0:0:8:0,24,73:0:328:8	0/0:21,0:0:21:0,63,556:0:844:21	0/0:60,0:0:60:0,181,583:0:2398:60	0/0:20,0:0:20:0,60,201:0:816:20	0/1:13,34:34:47:268,0,3:1382:497:13	0/1:30,39:39:69:303,0,100:1569:1213:30	./.:.:.:.:.:.:.:.	0/0:32,0:0:32:0,96,252:0:1291:32	0/1:9,5:5:14:69,0,41:205:352:9	0/0:11,0:0:11:0,33,110:0:420:11	0/0:14,0:0:14:0,42,192:0:557:14	0/0:23,12:12:35:0,0,122:455:916:23	0/0:46,0:0:46:0,138,424:0:1852:46	0/0:31,0:0:31:0,93,330:0:1263:31	0/0:14,0:0:14:0,42,185:0:565:14	0/1:24,19:19:43:116,0,82:779:980:24	0/0:47,11:11:58:0,63,369:451:1900:47	0/1:22,22:22:44:79,0,94:893:823:22	1/1:0,11:11:11:234,33,0:434:0:0	1/1:0,61:61:61:709,184,0:2449:0:0	0/1:16,9:9:25:107,0,128:369:625:16	0/0:47,0:0:47:0,141,591:0:1880:47	0/0:40,0:0:40:0,120,428:0:1597:40	0/0:4,0:0:4:0,12,30:0:164:4	0/0:21,0:0:21:0,63,215:0:833:21	0/0:14,0:0:14:0,42,145:0:556:14	0/0:22,0:0:22:0,66,248:0:890:22	0/0:43,0:0:43:0,129,529:0:1747:43	0/0:46,0:0:46:0,138,464:0:1854:46	0/0:22,0:0:22:0,66,313:0:886:22	0/1:7,7:7:14:37,0,15:287:287:7	0/1:16,19:19:35:146,0,27:756:648:16	0/1:4,5:5:9:24,0,12:205:164:4	0/0:23,0:0:23:0,69,220:0:927:23	0/0:7,0:0:7:0,21,146:0:283:7	0/0:29,0:0:29:0,87,308:0:1122:29	0/1:22,17:17:39:119,0,147:681:871:22	0/1:44,37:37:81:194,0,117:1474:1746:44	0/0:45,0:0:45:0,135,420:0:1802:45	0/1:9,11:11:20:37,0,38:451:369:9	1/1:0,6:6:6:74,18,0:246:0:0	0/1:18,20:20:38:121,0,50:820:726:18	1/1:2,17:17:19:148,42,0:680:82:2	0/0:40,0:0:40:0,120,832:0:1580:40
29379185	3027727	29379185_3027727	T	G	201324	.	AB=0.461608;ABP=214.929;AC=52;AF=0.320322;AN=224;AO=11767;CIGAR=1X;DP=167077;DPB=60821;DPRA=0.913367;EPP=3.1655;EPPR=1057.73;GTI=98;LEN=1;MEANALT=1.00668;MQM=19.057;MQMR=11.826;NS=2112;NUMALT=1;ODDS=0.0171973;PAIRED=0.608566;PAIREDR=0.910702;PAO=0;PQA=0;PQR=0;PRO=0;PROBE=SNP|RAPIDGENOMICS_3404_27942||SNP|RAPIDGENOMICS_3404_27943;QA=465967;QR=1768131;RO=44402;RPL=5151;RPP=399.073;RPPR=8664.2;RPR=6616;RUN=1;SAF=7583;SAP=2135.03;SAR=4184;SRF=30102;SRP=12214.7;SRR=14300;TYPE=snp;technology.illumina=1	GT:AD:AO:DP:PL:QA:QR:RO	0/1:10,12:12:22:101,0,25:492:406:10	0/1:5,9:9:14:34,0,2:356:201:5	0/0:7,0:0:7:0,21,74:0:278:7	0/0:55,0:0:55:0,166,555:0:2189:55	0/1:16,12:12:28:67,0,54:488:643:16	0/0:51,0:0:51:0,154,519:0:2019:51	0/0:17,0:0:17:0,51,440:0:689:17	0/0:3,0:0:3:0,9,26:0:123:3	0/0:35,0:0:35:0,105,383:0:1365:35	0/0:62,0:0:62:0,187,728:0:2454:62	0/0:6,0:0:6:0,18,61:0:238:6	0/0:65,0:0:65:0,196,608:0:2617:65	0/1:36,35:35:71:281,0,194:1363:1428:36	1/1:6,20:20:26:428,14,0:802:237:6	0/0:43,0:0:43:0,129,424:0:1726:43	0/0:77,0:0:77:0,232,869:0:3081:77	0/0:43,0:0:43:0,129,1022:0:1706:43	0/0:79,0:0:79:0,238,678:0:3129:79	1/1:0,44:44:44:596,132,0:1779:0:0	0/0:31,0:0:31:0,93,281:0:1218:31	0/0:88,0:0:88:0,265,833:0:3556:88	1/1:0,63:63:63:724,190,0:2529:0:0	0/0:30,0:0:30:0,90,297:0:1174:30	1/1:0,47:47:47:722,141,0:1871:0:0	1/1:10,17:17:27:84,5,0:671:377:10	0/0:61,0:0:61:0,184,1298:0:2448:61	0/0:56,1:1:57:0,141,528:37:2216:56	0/0:71,0:0:71:0,214,700:0:2873:71	0/0:74,0:0:74:0,223,705:0:2899:74	0/0:15,0:0:15:0,45,159:0:606:15	0/0:13,0:0:13:0,39,159:0:508:13	1/1:0,39:39:39:569,117,0:1583:0:0	0/0:96,0:0:96:0,289,966:0:3835:96	0/0:35,0:0:35:0,105,452:0:1397:35	0/0:28,0:0:28:0,84,272:0:1104:28	0/0:5,2:2:7:0,1,48:82:205:5	0/0:87,0:0:87:0,262,814:0:3439:87	0/0:44,0:0:45:0,132,459:0:1723:44	0/0:20,0:0:20:0,60,211:0:777:20	0/0:50,0:0:50:0,151,532:0:1980:50	0/0:14,0:0:14:0,42,174:0:565:14	0/0:77,0:0:77:0,232,699:0:3094:77	0/1:26,28:28:54:342,0,78:1116:1034:26	0/1:3,4:4:7:18,0,11:164:119:3	0/0:47,0:0:47:0,141,482:0:1881:47	0/0:17,0:0:17:0,51,176:0:681:17	0/0:44,0:0:44:0,132,458:0:1788:44	0/1:51,29:29:80:306,0,362:1142:2052:51	0/0:44,0:0:44:0,132,900:0:1724:44	0/0:39,0:0:39:0,117,396:0:1561:39	1/1:0,3:3:3:56,9,0:123:0:0	0/1:16,17:17:33:220,0,41:684:616:16	1/1:0,74:74:74:1035,223,0:2959:0:0	0/0:57,0:0:57:0,172,705:0:2267:57	0/0:45,0:0:45:0,135,500:0:1769:45	1/1:0,33:33:33:366,99,0:1319:0:0	0/0:41,0:0:41:0,123,350:0:1664:41	0/1:15,19:19:34:231,0,50:763:606:15	0/0:38,0:0:38:0,114,451:0:1519:38	0/1:19,14:14:33:65,0,99:562:775:19	0/0:57,0:0:57:0,172,647:0:2308:57	0/1:39,46:46:85:479,0,78:1817:1555:39	0/0:90,0:0:90:0,271,931:0:3534:90	0/0:29,0:0:29:0,87,292:0:1167:29	0/1:17,20:20:37:262,0,43:792:684:17	1/1:0,32:32:32:394,96,0:1304:0:0	0/0:62,0:0:62:0,187,611:0:2490:62	0/0:27,0:0:27:0,81,240:0:1053:27	0/0:2,0:0:2:0,6,41:0:78:2	0/0:32,0:0:32:0,96,717:0:1244:32	0/0:59,0:0:59:0,178,609:0:2352:59	0/0:54,0:0:54:0,163,514:0:2180:54	0/1:30,34:34:64:275,0,120:1368:1213:30	0/1:24,40:40:64:423,0,90:1624:961:24	0/0:1,0:0:1:0,3,8:0:41:1	0/0:27,0:0:27:0,81,210:0:1091:27	0/1:13,5:5:18:27,0,57:197:525:13	0/0:17,0:0:17:0,51,186:0:652:17	0/0:20,0:0:20:0,60,295:0:802:20	0/1:44,17:17:61:9,0,263:676:1787:44	0/0:73,0:0:73:0,220,723:0:2879:73	0/0:34,0:0:34:0,102,316:0:1378:34	0/0:25,0:0:25:0,75,300:0:967:25	0/1:28,23:23:51:108,0,92:939:1127:28	0/1:29,34:34:63:254,0,152:1372:1158:29	0/1:40,45:45:85:230,0,144:1829:1547:40	1/1:0,13:13:13:268,39,0:514:0:0	1/1:0,65:65:65:872,196,0:2623:0:0	0/1:9,16:16:25:183,0,76:613:356:9	0/0:58,0:0:58:0,175,675:0:2305:58	0/0:34,0:0:34:0,102,368:0:1349:34	0/0:46,0:0:46:0,138,397:0:1861:46	0/0:26,0:0:26:0,78,262:0:1050:26	0/0:14,0:0:14:0,42,188:0:561:14	0/0:48,0:0:48:0,144,477:0:1939:48	0/0:50,0:0:50:0,151,576:0:2008:50	0/0:48,0:0:48:0,144,457:0:1851:48	0/0:36,0:0:36:0,108,388:0:1423:36	0/1:12,16:16:28:165,0,16:644:488:12	0/1:15,14:14:29:94,0,51:546:615:15	0/0:22,7:7:29:0,26,144:287:898:22	0/0:34,0:0:34:0,102,300:0:1359:34	0/0:26,0:0:26:0,78,253:0:1066:26	0/0:24,0:0:24:0,72,257:0:952:24	0/0:44,9:9:53:0,28,351:365:1783:44	0/1:68,39:39:107:190,0,261:1570:2663:68	0/0:63,0:0:63:0,190,609:0:2506:63	1/1:1,2:2:4:5,0,0:82:41:1	1/1:2,17:17:19:257,38,0:669:82:2	0/0:55,19:19:74:0,19,275:753:2186:55	0/1:7,8:8:15:21,0,93:328:279:7	0/0:27,0:0:27:0,81,660:0:1099:27
29379185	3027769	29379185_3027769	G	A	227591	.	AB=0.455033;ABP=359.999;AC=54;AF=0.317647;AN=224;AO=13960;CIGAR=1X;DP=215056;DPB=88075;DPRA=0.905934;EPP=184.443;EPPR=1119.95;GTI=48;LEN=1;MEANALT=1.00111;MQM=19.5865;MQMR=11.8488;NS=2112;NUMALT=1;ODDS=0.0229991;PAIRED=0.583023;PAIREDR=0.896959;PAO=0;PQA=0;PQR=0;PRO=0;PROBE=SNP|RAPIDGENOMICS_3404_27942||SNP|RAPIDGENOMICS_3404_27943;QA=544350;QR=2578913;RO=64479;RPL=5838;RPP=814.459;RPPR=17689.9;RPR=8122;RUN=1;SAF=8188;SAP=910.962;SAR=5772;SRF=39407;SRP=6923.41;SRR=25072;TYPE=snp;technology.illumina=1	GT:AD:AO:DP:PL:QA:QR:RO	0/1:13,20:20:33:157,0,13:808:517:13	1/1:2,11:11:13:97,24,0:438:82:2	0/0:8,0:0:8:0,24,95:0:328:8	0/0:104,0:0:104:0,313,1004:0:4122:104	0/1:14,16:16:30:184,0,59:639:553:14	0/0:109,0:0:109:0,328,1080:0:4430:109	0/0:19,0:0:19:0,57,403:0:758:19	0/1:6,5:5:11:115,0,16:201:237:6	0/0:41,0:0:41:0,123,433:0:1642:41	0/0:89,0:0:89:0,268,1068:0:3528:89	0/0:18,0:0:18:0,54,164:0:730:18	0/0:79,0:0:79:0,238,755:0:3183:79	0/1:47,49:49:96:322,0,230:1915:1875:47	0/1:12,28:28:40:489,0,51:1127:480:12	0/0:85,0:0:85:0,256,868:0:3404:85	0/0:126,0:0:126:0,379,1397:0:5038:126	0/0:42,0:0:42:0,126,1085:0:1663:42	0/0:177,0:0:177:0,533,1606:0:7135:177	1/1:0,66:66:66:904,199,0:2646:0:0	0/0:54,0:0:54:0,163,536:0:2156:54	0/0:103,0:0:103:0,310,977:0:4101:103	1/1:0,73:73:73:873,220,0:2877:0:0	0/0:36,0:0:36:0,108,369:0:1422:36	1/1:0,84:84:84:1105,253,0:3335:0:0	1/1:1,23:23:24:238,63,0:889:41:1	0/0:82,0:0:82:0,247,1834:0:3249:82	0/0:123,1:1:124:0,342,1240:41:4883:123	0/0:105,0:0:105:0,316,1021:0:4221:105	0/0:108,0:0:108:0,325,1024:0:4357:108	0/0:23,0:0:23:0,69,249:0:935:23	0/0:20,0:0:20:0,60,275:0:798:20	1/1:0,55:55:55:842,166,0:2206:0:0	0/0:165,1:1:166:0,471,1598:40:6696:165	0/0:40,0:0:40:0,120,500:0:1586:40	0/0:44,0:0:44:0,132,436:0:1771:44	0/1:7,3:3:10:20,0,115:113:279:7	0/0:122,0:0:122:0,367,1090:0:4956:122	0/0:66,0:0:66:0,199,584:0:2620:66	0/0:26,0:0:26:0,78,274:0:1058:26	0/0:66,0:0:66:0,199,680:0:2675:66	0/0:30,0:0:30:0,90,345:0:1194:30	0/0:99,0:0:99:0,298,891:0:3940:99	0/1:42,45:45:87:559,0,151:1813:1658:42	0/1:2,6:6:8:52,0,1:242:78:2	0/0:52,0:0:52:0,157,557:0:2128:52	0/0:23,0:0:23:0,69,264:0:917:23	0/0:85,0:0:85:0,256,878:0:3425:85	0/1:46,38:38:84:402,0,178:1537:1849:46	0/0:47,0:0:47:0,141,991:0:1847:47	0/0:55,0:0:55:0,166,546:0:2209:55	1/1:0,1:1:1:31,3,0:41:0:0	0/1:25,27:27:52:271,0,55:1046:1025:25	1/1:0,105:105:105:1438,316,0:4204:0:0	0/0:62,0:0:62:0,187,758:0:2479:62	0/0:75,0:0:75:0,226,806:0:2997:75	1/1:0,55:55:55:638,166,0:2154:0:0	0/0:56,0:0:56:0,169,497:0:2240:56	0/1:18,24:24:42:335,0,75:972:734:18	0/0:52,0:0:52:0,157,606:0:2102:52	0/1:21,20:20:41:170,0,93:784:849:21	0/0:82,0:0:82:0,247,913:0:3272:82	0/1:59,68:68:127:722,0,241:2694:2359:59	0/0:139,0:0:139:0,418,1503:0:5560:139	0/0:36,0:0:36:0,108,363:0:1406:36	0/1:30,25:25:55:283,0,142:962:1218:30	1/1:0,45:45:45:530,135,0:1784:0:0	0/0:85,0:0:85:0,256,789:0:3452:85	0/0:45,0:0:45:0,135,417:0:1784:45	0/0:3,0:0:3:0,9,48:0:119:3	0/0:31,0:0:31:0,93,698:0:1180:31	0/0:114,0:0:114:0,343,1166:0:4534:114	0/0:81,0:0:81:0,244,779:0:3250:81	0/1:38,46:46:84:314,0,162:1847:1520:38	0/1:31,32:32:63:320,0,148:1244:1254:31	0/0:1,0:0:1:0,3,8:0:41:1	0/0:25,0:0:25:0,75,197:0:993:25	0/1:14,11:11:25:23,0,61:439:552:14	0/0:20,0:0:20:0,60,193:0:803:20	0/0:27,0:0:27:0,81,366:0:1068:27	0/1:50,35:35:85:138,0,258:1364:2038:50	0/0:161,0:0:161:0,485,1623:0:6477:161	0/0:47,0:0:47:0,141,462:0:1887:47	0/0:47,0:0:47:0,141,507:0:1897:47	0/1:36,46:46:82:350,0,51:1857:1460:36	0/1:53,48:48:101:416,0,229:1942:2110:53	0/1:83,46:46:129:101,0,457:1825:3378:83	1/1:0,13:13:13:187,39,0:515:0:0	1/1:0,89:89:89:1236,268,0:3521:0:0	0/1:12,13:13:25:121,0,150:472:470:12	0/0:103,0:0:103:0,310,1064:0:4119:103	0/0:51,0:0:51:0,154,502:0:2071:51	0/0:58,0:0:58:0,175,538:0:2321:58	0/0:56,0:0:56:0,169,511:0:2266:56	0/0:23,0:0:23:0,69,285:0:934:23	0/0:70,0:0:70:0,211,759:0:2787:70	0/0:53,0:0:53:0,160,594:0:2088:53	0/0:75,0:0:75:0,226,759:0:2991:75	0/0:42,0:0:42:0,126,472:0:1688:42	0/1:14,19:19:33:189,0,64:747:574:14	0/1:19,21:21:40:198,0,95:844:771:19	0/1:20,16:16:36:215,0,81:648:789:20	0/0:55,0:0:55:0,166,541:0:2172:55	0/0:53,0:0:53:0,160,574:0:2122:53	0/0:33,0:0:33:0,99,337:0:1323:33	0/0:61,14:14:75:0,24,495:566:2453:61	0/1:116,66:66:182:273,0,518:2569:4648:116	0/0:89,0:0:89:0,268,887:0:3585:89	0/0:5,3:3:8:0,1,41:109:196:5	1/1:2,31:31:33:393,80,0:1244:82:2	0/1:74,28:28:102:139,0,347:1119:2903:74	0/1:5,6:6:11:16,0,93:242:205:5	0/0:29,0:0:29:0,87,633:0:1133:29
29379185	3037498	29379185_3037498	C	T	125534	.	AB=0.457927;ABP=274.168;AC=50;AF=0.289783;AN=224;AO=12975;CIGAR=1X;DP=205631;DPB=87378;DPRA=0.881084;EPP=1234.83;EPPR=2314.35;GTI=94;LEN=1;MEANALT=1.00561;MQM=13.101;MQMR=11.8085;NS=2112;NUMALT=1;ODDS=0.0103554;PAIRED=0.849711;PAIREDR=0.864679;PAO=0;PQA=0;PQR=0;PRO=0;PROBE=SNP|RAPIDGENOMICS_3404_27944;QA=509424;QR=2613486;RO=65378;RPL=6924;RPP=130.559;RPPR=82.3959;RPR=6051;RUN=1;SAF=6777;SAP=59.1156;SAR=6198;SRF=31756;SRP=118.66;SRR=33622;TYPE=snp;technology.illumina=1	GT:AD:AO:DP:PL:QA:QR:RO	0/1:34,28:28:62:182,0,111:1107:1373:34	0/1:15,6:6:21:8,0,60:246:615:15	0/0:40,0:0:40:0,120,404:0:1599:40	0/0:139,0:0:139:0,418,1452:0:5505:139	0/1:20,6:6:26:26,0,184:242:788:20	0/0:93,0:0:93:0,280,929:0:3663:93	0/0:27,0:0:27:0,81,615:0:1095:27	0/0:12,4:4:16:0,19,182:160:467:12	0/0:116,0:0:116:0,349,1232:0:4594:116	0/0:97,0:0:97:0,292,1070:0:3909:97	0/0:12,0:0:12:0,36,120:0:492:12	0/0:53,0:0:53:0,160,525:0:2147:53	0/1:14,11:11:25:51,0,59:442:574:14	0/1:8,14:14:22:84,0,15:551:319:8	0/0:48,0:0:48:0,144,466:0:1892:48	0/0:147,0:0:147:0,443,1460:0:5870:147	0/0:37,0:0:37:0,111,845:0:1460:37	0/0:66,0:0:66:0,199,729:0:2620:66	1/1:0,83:83:83:768,250,0:3373:0:0	0/0:89,0:0:89:0,268,903:0:3576:89	0/0:139,0:0:139:0,418,1481:0:5594:139	1/1:0,74:74:74:698,223,0:2941:0:0	0/0:38,0:0:38:0,114,471:0:1514:38	1/1:0,70:70:70:741,211,0:2801:0:0	0/1:11,10:10:22:69,0,131:406:451:11	0/0:58,0:0:58:0,175,1462:0:2329:58	0/0:93,0:0:93:0,280,915:0:3693:93	0/0:118,0:0:118:0,355,1189:0:4738:118	0/0:153,0:0:153:0,461,1469:0:6171:153	0/0:48,0:0:48:0,144,521:0:1900:48	0/0:48,0:0:48:0,144,516:0:1940:48	1/1:0,66:66:66:577,199,0:2579:0:0	0/0:170,0:0:170:0,512,1572:0:6844:170	0/0:30,0:0:30:0,90,387:0:1204:30	0/0:28,0:0:28:0,84,231:0:1127:28	0/1:13,10:10:23:38,0,161:384:516:13	0/0:29,0:0:29:0,87,293:0:1149:29	0/0:91,0:0:91:0,274,878:0:3642:91	0/0:32,0:0:32:0,96,410:0:1308:32	0/0:84,0:0:84:0,253,754:0:3336:84	0/0:83,0:0:83:0,250,846:0:3356:83	0/0:101,0:0:101:0,304,1009:0:4008:101	0/1:41,83:83:124:439,0,91:3283:1620:41	0/0:23,3:3:26:0,48,174:119:885:23	0/0:88,0:0:88:0,265,1015:0:3511:88	0/0:30,0:0:30:0,90,337:0:1207:30	0/0:114,0:0:114:0,343,1095:0:4549:114	0/1:37,34:34:71:168,0,236:1316:1470:37	0/0:43,0:0:43:0,129,1012:0:1660:43	0/0:81,0:0:81:0,244,754:0:3264:81	1/1:1,18:18:19:253,49,0:738:41:1	0/1:36,20:20:56:71,0,172:781:1430:36	1/1:0,98:98:98:945,295,0:3874:0:0	0/0:60,0:0:60:0,181,730:0:2417:60	0/0:108,0:0:108:0,325,1043:0:4320:108	1/1:1,105:105:106:1016,286,0:4199:37:1	0/0:58,0:0:58:0,175,547:0:2357:58	0/1:15,13:13:28:54,0,49:511:592:15	0/0:38,0:0:38:0,114,392:0:1527:38	0/1:23,18:18:41:117,0,130:711:913:23	0/0:45,0:0:45:0,135,497:0:1810:45	0/1:70,86:86:156:432,0,266:3412:2795:70	0/0:94,0:0:94:0,283,959:0:3774:94	0/0:83,2:2:85:0,203,768:79:3358:83	0/1:9,14:14:23:111,0,1:561:352:9	1/1:0,55:55:55:550,166,0:2174:0:0	0/0:74,0:0:74:0,223,699:0:2939:74	0/0:70,0:0:70:0,211,681:0:2806:70	0/0:6,0:0:6:0,18,186:0:242:6	0/0:17,0:0:17:0,51,444:0:670:17	0/0:102,0:0:102:0,307,908:0:4108:102	0/0:52,0:0:52:0,157,450:0:2087:52	0/0:80,30:30:110:0,49,534:1203:3245:80	0/1:38,34:34:72:97,0,118:1370:1472:38	0/0:2,0:0:2:0,6,29:0:82:2	0/0:40,0:0:40:0,120,453:0:1612:40	0/1:21,15:15:36:143,0,102:611:836:21	0/0:23,0:0:23:0,69,213:0:926:23	0/0:34,0:0:34:0,102,409:0:1366:34	1/1:12,34:34:46:272,31,0:1346:474:12	0/0:165,0:0:165:0,497,1768:0:6630:165	0/0:43,0:0:43:0,129,418:0:1708:43	0/0:31,0:0:31:0,93,292:0:1232:31	0/0:58,19:19:77:0,34,451:743:2307:58	0/0:50,3:3:53:0,115,459:123:2014:50	0/1:68,51:51:119:57,0,428:2074:2613:68	1/1:0,13:13:13:146,39,0:529:0:0	1/1:0,90:90:90:948,271,0:3556:0:0	0/1:17,8:8:25:28,0,68:306:628:17	0/0:104,1:1:105:0,308,1199:41:4210:104	0/0:69,0:0:69:0,208,833:0:2748:69	0/0:72,0:0:72:0,217,830:0:2936:72	0/0:32,0:0:32:0,96,333:0:1296:32	0/0:9,0:0:9:0,27,89:0:365:9	0/0:53,0:0:53:0,160,504:0:2129:53	0/0:37,0:0:37:0,111,470:0:1437:37	0/0:79,0:0:79:0,238,803:0:3144:79	0/0:15,0:0:15:0,45,190:0:602:15	0/1:6,10:10:16:41,0,59:396:228:6	0/1:7,10:10:17:65,0,13:378:254:7	0/1:21,10:10:31:79,0,133:402:826:21	0/0:36,0:0:36:0,108,296:0:1449:36	0/0:45,1:1:46:0,107,531:37:1787:45	0/0:58,1:1:59:0,170,682:37:2327:58	0/1:64,45:45:109:97,0,400:1817:2554:64	1/1:41,89:89:130:548,1,0:3496:1638:41	0/0:78,0:0:78:0,235,787:0:3121:78	0/1:22,33:33:55:207,0,13:1267:902:22	0/1:21,25:25:46:62,0,81:993:842:21	0/1:41,36:36:77:115,0,342:1423:1610:41	0/1:6,10:10:16:54,0,22:410:232:6	0/0:32,0:0:32:0,96,761:0:1273:32
29379185	3037619	29379185_3037619	A	G	89312.7	.	AB=0.51354;ABP=14.4768;AC=43;AF=0.230031;AN=224;AO=6431;CIGAR=1X;DP=100722;DPB=35164;DPRA=1.0501;EPP=24.6234;EPPR=165.788;GTI=158;LEN=1;MEANALT=1.00153;MQM=13.429;MQMR=11.9985;NS=2112;NUMALT=1;ODDS=0.00290786;PAIRED=0.853367;PAIREDR=0.893504;PAO=0;PQA=0;PQR=0;PRO=0;PROBE=SNP|RAPIDGENOMICS_3404_27944;QA=253382;QR=1129294;RO=28358;RPL=3894;RPP=624.789;RPPR=9912.65;RPR=2537;RUN=1;SAF=805;SAP=7850.85;SAR=5626;SRF=4959;SRP=26040.6;SRR=23399;TYPE=snp;technology.illumina=1	GT:AD:AO:DP:PL:QA:QR:RO	0/0:13,0:0:13:0,39,142:0:529:13	0/0:3,0:0:3:0,9,22:0:114:3	0/0:15,0:0:15:0,45,182:0:597:15	1/1:0,56:56:56:556,169,0:2183:0:0	0/0:9,0:0:9:0,27,156:0:357:9	0/1:17,24:24:41:163,0,57:964:656:17	0/0:10,0:0:10:0,30,239:0:397:10	0/0:7,0:0:7:0,21,153:0:279:7	0/0:46,0:0:46:0,138,508:0:1846:46	0/0:38,0:0:38:0,114,322:0:1518:38	0/0:2,0:0:2:0,6,23:0:78:2	0/0:18,0:0:18:0,54,251:0:726:18	0/0:9,0:0:9:0,27,97:0:369:9	0/0:8,0:0:8:0,24,64:0:328:8	1/1:0,33:33:33:366,99,0:1315:0:0	0/1:47,24:24:71:19,0,291:923:1815:47	0/0:15,0:0:15:0,45,352:0:589:15	0/0:30,0:0:30:0,90,306:0:1208:30	0/0:25,0:0:25:0,75,219:0:998:25	0/1:16,21:21:37:152,0,80:853:614:16	0/0:49,0:0:49:0,148,543:0:1952:49	0/0:32,0:0:32:0,96,330:0:1277:32	0/0:20,0:0:20:0,60,223:0:798:20	0/0:21,0:0:21:0,63,202:0:852:21	0/0:12,0:0:12:0,36,141:0:479:12	0/1:22,14:14:36:194,0,258:528:849:22	0/0:42,0:0:42:0,126,353:0:1675:42	0/0:61,0:0:61:0,184,546:0:2435:61	0/0:51,0:0:51:0,154,483:0:2024:51	0/1:16,10:10:26:37,0,103:398:642:16	0/1:6,4:4:10:9,0,40:164:246:6	0/0:35,0:0:35:0,105,309:0:1350:35	0/0:28,0:0:28:0,84,267:0:1085:28	0/0:5,0:0:5:0,15,43:0:205:5	0/0:23,0:0:23:0,69,189:0:917:23	0/0:12,0:0:12:0,36,135:0:474:12	1/1:0,22:22:22:215,66,0:877:0:0	0/0:43,0:0:43:0,129,363:0:1755:43	1/1:1,10:10:11:102,3,0:396:32:1	0/1:22,15:15:37:68,0,135:563:886:22	0/1:14,15:15:29:66,0,72:615:555:14	0/1:21,16:16:37:71,0,155:643:690:21	0/0:45,0:0:45:0,135,424:0:1833:45	0/0:12,0:0:12:0,36,100:0:492:12	0/0:28,0:0:28:0,84,297:0:1127:28	0/1:5,8:8:13:34,0,46:328:174:5	0/0:43,0:0:43:0,129,471:0:1705:43	0/1:25,17:17:42:92,0,203:679:1009:25	0/1:16,10:10:26:205,0,293:396:648:16	0/0:16,0:0:16:0,48,162:0:634:16	1/1:0,1:1:1:8,3,0:41:0:0	0/1:2,8:8:10:82,0,9:328:82:2	0/0:45,0:0:45:0,135,514:0:1804:45	0/0:26,0:0:26:0,78,366:0:1000:26	1/1:3,17:17:20:133,34,0:697:123:3	0/0:30,0:0:30:0,90,274:0:1172:30	1/1:0,17:17:17:175,51,0:693:0:0	0/0:11,0:0:11:0,33,136:0:438:11	0/0:10,0:0:10:0,30,107:0:410:10	0/0:18,0:0:18:0,54,253:0:717:18	0/0:25,0:0:25:0,75,378:0:980:25	0/1:39,46:46:85:196,0,219:1821:1577:39	0/1:36,31:31:67:136,0,189:1211:1388:36	0/1:5,5:5:10:9,0,46:205:201:5	0/0:20,0:0:20:0,60,161:0:793:20	0/0:19,0:0:19:0,57,176:0:770:19	0/0:42,0:0:42:0,126,339:0:1696:42	1/1:0,26:26:26:259,78,0:1026:0:0	1/1:0,1:1:1:8,3,0:41:0:0	0/0:8,5:5:13:0,2,79:174:324:8	0/0:43,0:0:43:0,129,416:0:1704:43	0/0:30,0:0:30:0,90,245:0:1222:30	0/0:23,0:0:23:0,69,290:0:923:23	0/0:27,0:0:27:0,81,266:0:1072:27	0/0:2,0:0:2:0,6,28:0:82:2	0/0:25,0:0:25:0,75,282:0:1021:25	0/0:14,0:0:14:0,42,133:0:560:14	0/0:9,0:0:9:0,27,81:0:369:9	0/0:14,0:0:14:0,42,217:0:566:14	0/0:29,0:0:29:0,87,388:0:1116:29	0/0:89,0:0:89:0,268,1010:0:3597:89	0/0:24,0:0:24:0,72,224:0:964:24	0/0:17,0:0:17:0,51,153:0:667:17	0/0:44,0:0:44:0,132,483:0:1724:44	1/1:0,14:14:14:143,42,0:574:0:0	0/0:38,0:0:38:0,114,484:0:1496:38	0/0:2,0:0:2:0,6,63:0:82:2	0/0:36,0:0:36:0,108,341:0:1383:36	0/1:6,10:10:16:86,0,79:402:246:6	0/1:23,14:14:37:63,0,173:540:927:23	0/1:16,12:12:28:48,0,116:483:652:16	0/0:31,0:0:31:0,93,299:0:1262:31	0/1:14,16:16:30:88,0,68:629:552:14	0/0:4,0:0:4:0,12,30:0:164:4	0/0:12,0:0:12:0,36,118:0:484:12	0/1:5,6:6:11:16,0,14:246:205:5	0/0:39,0:0:39:0,117,410:0:1595:39	0/0:9,0:0:9:0,27,144:0:356:9	0/0:5,0:0:5:0,15,93:0:205:5	0/0:11,0:0:11:0,33,110:0:447:11	0/0:8,0:0:8:0,24,106:0:328:8	0/0:11,0:0:11:0,33,87:0:438:11	0/0:15,0:0:15:0,45,144:0:611:15	0/0:39,0:0:39:0,117,380:0:1556:39	0/0:41,0:0:41:0,123,566:0:1663:41	0/1:34,14:14:48:11,0,183:574:1377:34	0/0:17,0:0:17:0,51,159:0:685:17	0/0:36,0:0:36:0,108,352:0:1418:36	0/1:2,4:4:6:35,0,1:160:82:2	0/0:29,0:0:29:0,87,254:0:1162:29	0/0:1,0:0:1:0,3,8:0:41:1	0/0:15,0:0:15:0,45,355:0:611:15
29379185	3923022	29379185_3923022	G	A	147109	.	AB=0.488806;ABP=20.8517;AC=49;AF=0.311648;AN=224;AO=13003;CIGAR=1X;DP=183531;DPB=79482;DPRA=0.960467;EPP=1178.41;EPPR=2452.97;GTI=54;LEN=1;MEANALT=1.0067;MQM=13.6516;MQMR=12.1812;NS=2112;NUMALT=1;ODDS=0.025335;PAIRED=0.861801;PAIREDR=0.879873;PAO=0;PQA=0;PQR=0;PRO=0;PROBE=SNP|RAPIDGENOMICS_3404_27949||SNP|RAPIDGENOMICS_3404_27950;QA=516362;QR=2265001;RO=56640;RPL=7383;RPP=522.068;RPPR=2936.93;RPR=5620;RUN=1;SAF=5588;SAP=560.437;SAR=7415;SRF=26429;SRP=551.381;SRR=30211;TYPE=snp;technology.illumina=1	GT:AD:AO:DP:PL:QA:QR:RO	0/0:16,0:0:16:0,48,161:0:652:16	0/1:18,5:5:23:54,0,116:205:738:18	0/0:18,0:0:18:0,54,187:0:734:18	0/0:109,0:0:109:0,328,1459:0:4326:109	0/0:15,3:3:18:0,15,222:123:611:15	0/0:71,0:0:71:0,214,834:0:2854:71	0/0:5,0:0:5:0,15,98:0:201:5	1/1:0,13:13:13:160,39,0:512:0:0	0/0:74,0:0:74:0,223,768:0:2962:74	0/0:71,0:0:71:0,214,743:0:2849:71	0/0:13,0:0:13:0,39,117:0:519:13	0/0:85,0:0:85:0,256,984:0:3415:85	0/0:24,9:9:33:0,31,187:369:963:24	0/1:29,17:17:46:76,0,206:669:1180:29	0/0:53,0:0:53:0,160,670:0:2052:53	0/0:120,0:0:120:0,361,1238:0:4787:120	0/0:25,0:0:25:0,75,547:0:990:25	0/0:36,0:0:36:0,108,352:0:1429:36	1/1:1,60:60:61:533,175,0:2381:27:1	0/0:43,0:0:43:0,129,421:0:1670:43	0/0:71,0:0:71:0,214,835:0:2845:71	1/1:0,41:41:41:454,123,0:1646:0:0	0/0:61,0:0:61:0,184,547:0:2442:61	1/1:0,112:112:112:1275,337,0:4535:0:0	0/1:7,11:11:18:43,0,47:451:273:7	0/0:58,0:0:58:0,175,1236:0:2256:58	0/0:74,0:0:74:0,223,903:0:2907:74	0/0:95,0:0:95:0,286,892:0:3806:95	0/0:87,0:0:87:0,262,829:0:3505:87	0/0:80,0:0:80:0,241,857:0:3184:80	0/0:29,0:0:29:0,87,260:0:1163:29	1/1:0,48:48:48:556,144,0:1922:0:0	0/0:195,0:0:195:0,587,2152:0:7836:195	0/0:31,0:0:31:0,93,358:0:1251:31	0/0:41,0:0:41:0,123,396:0:1621:41	0/0:2,5:5:7:0,10,4:187:82:2	0/0:71,0:0:71:0,214,723:0:2885:71	0/0:49,0:0:49:0,148,550:0:1924:49	0/0:38,0:0:38:0,114,494:0:1522:38	0/0:62,0:0:62:0,187,619:0:2498:62	0/0:65,0:0:65:0,196,662:0:2606:65	0/0:71,0:0:71:0,214,826:0:2887:71	0/1:47,43:43:90:193,0,197:1722:1897:47	0/1:9,10:10:19:17,0,71:393:346:9	0/0:72,0:0:72:0,217,975:0:2873:72	0/0:13,0:0:13:0,39,158:0:506:13	0/0:85,0:0:85:0,256,869:0:3419:85	0/1:58,34:34:92:34,0,301:1373:2353:58	0/0:44,0:0:44:0,132,757:0:1720:44	0/0:99,0:0:99:0,298,1093:0:3979:99	0/0:12,0:0:12:0,36,111:0:488:12	0/1:22,36:36:58:303,0,34:1442:890:22	1/1:0,149:149:149:1506,449,0:5995:0:0	0/0:61,0:0:61:0,184,805:0:2376:61	0/0:68,0:0:68:0,205,781:0:2743:68	1/1:0,118:118:118:1173,355,0:4724:0:0	0/0:33,0:0:33:0,99,360:0:1310:33	0/1:13,16:16:29:54,0,124:652:533:13	0/0:13,0:0:13:0,39,141:0:502:13	0/1:15,28:28:43:153,0,19:1132:611:15	0/0:41,1:1:42:0,95,450:41:1608:41	0/1:89,77:77:166:273,0,411:3106:3611:89	0/0:144,0:0:144:0,433,1407:0:5745:144	0/0:94,0:0:94:0,283,965:0:3788:94	0/1:10,11:11:21:84,0,56:451:410:10	1/1:0,39:39:39:391,117,0:1573:0:0	0/0:28,0:0:28:0,84,313:0:1131:28	0/0:27,0:0:27:0,81,273:0:1030:27	0/0:16,0:0:16:0,48,152:0:652:16	0/0:25,0:0:25:0,75,401:0:1008:25	0/0:75,0:0:75:0,226,688:0:2974:75	0/0:73,0:0:73:0,220,743:0:2916:73	0/1:57,46:46:103:202,0,250:1869:2277:57	0/1:42,34:34:76:92,0,211:1390:1692:42	0/0:26,0:0:26:0,78,267:0:1049:26	0/0:30,0:0:30:0,90,371:0:1218:30	0/1:15,35:35:50:274,0,26:1400:597:15	0/0:22,0:0:23:0,66,208:0:880:22	0/0:23,0:0:23:0,69,439:0:893:23	0/1:46,43:43:89:211,0,253:1730:1861:46	0/0:105,0:0:105:0,316,1192:0:4187:105	0/0:46,0:0:46:0,138,453:0:1861:46	0/0:56,0:0:56:0,169,617:0:2250:56	0/1:36,54:54:90:266,0,96:2180:1464:36	0/1:24,37:37:61:156,0,106:1494:919:24	0/1:34,32:32:66:239,0,196:1304:1341:34	1/1:0,7:7:7:77,21,0:287:0:0	1/1:4,97:97:101:693,210,0:3935:160:4	0/1:12,6:6:18:59,0,220:246:474:12	0/0:123,0:0:124:0,370,1202:0:4932:123	0/0:30,0:0:30:0,90,378:0:1199:30	0/0:47,0:0:47:0,141,544:0:1865:47	0/0:44,0:0:44:0,132,459:0:1755:44	0/0:6,0:0:6:0,18,79:0:242:6	0/0:61,0:0:61:0,184,790:0:2426:61	0/0:54,0:0:54:0,163,570:0:2180:54	0/0:65,0:0:65:0,196,660:0:2571:65	0/0:22,0:0:22:0,66,218:0:867:22	1/1:2,7:7:9:58,6,0:265:73:2	0/0:20,6:6:26:0,2,134:246:798:20	0/1:11,13:13:24:50,0,55:533:447:11	0/0:17,0:0:17:0,51,171:0:685:17	0/0:48,0:0:48:0,144,557:0:1900:48	0/0:62,0:0:62:0,187,612:0:2481:62	0/1:27,26:26:53:84,0,85:1030:1074:27	0/1:27,63:63:90:474,0,106:2528:1087:27	0/0:41,0:0:41:0,123,521:0:1623:41	0/1:16,8:8:24:12,0,160:319:644:16	0/1:16,14:14:31:82,0,99:551:639:16	0/1:19,21:21:40:145,0,130:825:756:19	1/1:1,32:32:33:361,73,0:1270:27:1	0/0:45,0:0:45:0,135,1060:0:1793:45
29379185	11259585	29379185_11259585	T	A	232925	.	AB=0.464424;ABP=202.013;AC=55;AF=0.254799;AN=224;AO=12860;CIGAR=1X;DP=234737;DPB=93611;DPRA=0.92185;EPP=164.517;EPPR=667.768;GTI=75;LEN=1;MEANALT=1.00819;MQM=15.5361;MQMR=12.5717;NS=2112;NUMALT=1;ODDS=0.022248;PAIRED=0.780171;PAIREDR=0.879205;PAO=0;PQA=0;PQR=0;PRO=0;PROBE=SNP|RAPIDGENOMICS_3404_03222||SNP|RAPIDGENOMICS_3404_03223;QA=508846;QR=2995480;RO=75293;RPL=5669;RPP=394.16;RPPR=8919.33;RPR=7191;RUN=1;SAF=6374;SAP=5.12841;SAR=6486;SRF=40425;SRP=893.606;SRR=34868;TYPE=snp;technology.illumina=1	GT:AD:AO:DP:PL:QA:QR:RO	0/0:50,0:0:50:0,151,540:0:1958:50	0/0:38,0:0:38:0,114,377:0:1533:38	0/0:27,0:0:27:0,81,271:0:1048:27	1/1:0,138:138:138:1587,415,0:5498:0:0	0/0:43,0:0:43:0,129,599:0:1694:43	0/1:90,48:48:138:145,0,723:1936:3610:90	0/1:7,8:8:15:139,0,90:310:279:7	0/0:12,0:0:12:0,36,165:0:456:12	0/1:28,17:17:45:25,0,156:680:1113:28	0/0:107,0:0:107:0,322,1214:0:4303:107	0/0:16,0:0:16:0,48,220:0:630:16	0/0:78,0:0:78:0,235,837:0:3015:78	0/0:69,0:0:69:0,208,765:0:2771:69	0/0:28,0:0:28:0,84,312:0:1117:28	1/1:0,58:58:58:636,175,0:2301:0:0	0/1:34,58:58:92:377,0,14:2322:1361:34	0/0:30,0:0:30:0,90,569:0:1178:30	0/0:82,0:0:82:0,247,854:0:3241:82	0/0:111,0:0:111:0,334,1205:0:4433:111	0/1:35,20:20:55:26,0,230:799:1407:35	0/0:157,0:0:157:0,473,1639:0:6356:157	0/0:46,0:0:46:0,138,485:0:1843:46	0/0:49,0:0:49:0,148,501:0:1961:49	0/0:85,0:0:85:0,256,907:0:3375:85	0/0:28,0:0:28:0,84,306:0:1104:28	0/1:47,47:47:94:801,0,647:1820:1880:47	0/0:65,0:0:65:0,196,694:0:2598:65	0/0:108,0:0:108:0,325,1183:0:4326:108	0/0:112,0:0:112:0,337,1275:0:4463:112	0/1:27,23:23:50:76,0,118:935:1099:27	0/1:17,15:15:32:58,0,63:606:697:17	0/0:64,0:0:64:0,193,668:0:2573:64	0/0:148,0:0:148:0,446,1454:0:5879:148	0/1:27,35:35:62:284,0,92:1408:1051:27	0/0:50,0:0:50:0,151,591:0:1961:50	0/0:6,0:0:6:0,18,60:0:246:6	1/1:0,57:57:57:567,172,0:2293:0:0	0/0:63,0:0:63:0,190,902:0:2518:63	1/1:0,28:28:28:329,84,0:1136:0:0	1/1:18,41:41:59:240,34,0:1651:719:18	1/1:0,72:72:72:811,217,0:2833:0:0	0/1:27,27:27:54:118,0,112:1093:1094:27	0/1:48,54:54:102:417,0,341:2134:1905:48	0/0:28,0:0:28:0,84,274:0:1126:28	0/0:102,0:0:102:0,307,1151:0:4047:102	0/1:27,11:11:38:13,0,214:432:1077:27	0/0:89,0:0:89:0,268,937:0:3580:89	0/1:88,66:66:154:361,0,593:2668:3465:88	0/1:39,30:30:69:429,0,593:1168:1555:39	0/0:61,0:0:61:0,184,695:0:2349:61	0/1:3,2:2:5:4,0,7:82:123:3	0/1:40,64:64:104:321,0,92:2588:1582:40	0/0:113,0:0:113:0,340,1198:0:4524:113	0/0:52,0:0:52:0,157,601:0:2071:52	0/1:52,28:28:80:51,0,329:1119:2069:52	0/0:141,0:0:141:0,424,1518:0:5686:141	1/1:0,85:85:85:1046,256,0:3379:0:0	0/0:31,0:0:31:0,93,324:0:1251:31	0/1:27,22:22:49:63,0,185:890:1054:27	0/0:35,0:0:35:0,105,343:0:1398:35	0/0:65,0:0:65:0,196,690:0:2574:65	0/1:92,82:82:174:355,0,436:3285:3703:92	0/1:30,62:62:92:348,0,110:2503:1210:30	0/1:26,38:38:64:223,0,129:1535:1013:26	0/0:38,0:0:38:0,114,445:0:1529:38	0/0:26,0:0:26:0,78,341:0:1036:26	0/0:75,0:0:75:0,226,733:0:3009:75	0/1:28,35:35:63:134,0,135:1381:1144:28	1/1:0,8:8:8:94,24,0:319:0:0	0/1:11,25:25:36:552,0,157:971:443:11	0/0:72,0:0:72:0,217,746:0:2909:72	0/0:104,0:0:104:0,313,1112:0:4138:104	0/0:92,0:0:92:0,277,1075:0:3670:92	0/0:85,0:0:85:0,256,816:0:3405:85	1/1:0,2:2:2:18,6,0:78:0:0	0/0:47,0:0:47:0,141,522:0:1819:47	0/0:44,0:0:44:0,132,490:0:1742:44	0/0:35,0:0:35:0,105,487:0:1405:35	0/0:30,1:1:31:0,52,505:41:1200:30	0/0:69,0:0:69:0,208,681:0:2755:69	0/0:132,0:0:132:0,397,1500:0:5308:132	0/0:52,0:0:52:0,157,576:0:2054:52	0/0:48,0:0:48:0,144,503:0:1892:48	0/0:80,0:0:80:0,241,905:0:3183:80	0/1:30,34:34:64:149,0,157:1377:1176:30	0/0:136,0:0:136:0,409,1476:0:5423:136	0/0:15,0:0:15:0,45,169:0:606:15	0/0:96,0:0:96:0,289,1158:0:3828:96	0/1:32,16:16:48:172,0,250:635:1234:32	0/1:42,54:54:96:297,0,114:2114:1670:42	1/1:13,52:52:65:454,50,0:2110:516:13	0/1:20,19:19:39:248,0,157:770:816:20	0/1:65,35:35:100:47,0,439:1372:2592:65	0/0:10,0:0:10:0,30,78:0:410:10	0/1:28,12:12:40:79,0,138:488:1114:28	0/1:35,43:43:78:205,0,171:1738:1409:35	0/0:69,0:0:69:0,208,717:0:2766:69	0/0:35,0:0:35:0,105,360:0:1397:35	0/1:26,15:15:41:32,0,221:607:1045:26	0/0:25,0:0:25:0,75,317:0:1000:25	0/0:22,1:1:23:0,44,129:27:875:22	0/0:37,0:0:37:0,111,397:0:1500:37	0/0:51,0:0:51:0,154,586:0:2039:51	0/0:68,0:0:68:0,205,757:0:2712:68	0/0:45,0:0:45:0,135,542:0:1807:45	0/1:56,42:42:98:144,0,399:1679:2235:56	0/0:98,0:0:98:0,295,1215:0:3919:98	0/0:32,0:0:32:0,96,318:0:1308:32	1/1:2,49:49:51:484,102,0:1972:59:2	0/0:85,0:0:85:0,256,1005:0:3427:85	0/1:5,4:4:9:14,0,83:164:205:5	0/0:38,0:0:38:0,114,695:0:1507:38
29379185	11259647	29379185_11259647	G	C	232539	.	AB=0.462765;ABP=229.565;AC=54;AF=0.248916;AN=224;AO=13155;CIGAR=1X;DP=253910;DPB=108176;DPRA=0.917323;EPP=321.48;EPPR=1873.04;GTI=66;LEN=1;MEANALT=1.01639;MQM=15.7214;MQMR=13.217;NS=2112;NUMALT=1;ODDS=0.0273359;PAIRED=0.784645;PAIREDR=0.874146;PAO=0;PQA=0;PQR=0;PRO=0;PROBE=SNP|RAPIDGENOMICS_3404_03222||SNP|RAPIDGENOMICS_3404_03223;QA=517059;QR=3491730;RO=87427;RPL=7157;RPP=224.743;RPPR=241.237;RPR=5998;RUN=1;SAF=5572;SAP=670.566;SAR=7583;SRF=40531;SRP=1009.26;SRR=46896;TYPE=snp;technology.illumina=1	GT:AD:AO:DP:PL:QA:QR:RO	0/0:67,0:0:67:0,202,825:0:2655:67	0/0:53,0:0:53:0,160,607:0:2105:53	0/0:24,0:0:24:0,72,287:0:958:24	1/1:0,150:150:150:1802,452,0:5988:0:0	0/0:40,0:0:40:0,120,583:0:1563:40	0/1:98,62:62:160:310,0,874:2513:3925:98	0/1:4,12:12:16:235,0,44:484:164:4	0/0:21,0:0:21:0,63,271:0:844:21	0/1:25,22:22:47:81,0,112:890:959:25	0/0:121,0:0:121:0,364,1375:0:4842:121	0/0:16,0:0:16:0,48,225:0:622:16	0/0:110,0:0:110:0,331,1201:0:4410:110	0/0:76,0:0:76:0,229,893:0:3053:76	0/0:14,0:0:14:0,42,177:0:566:14	1/1:0,49:49:49:523,148,0:1942:0:0	0/1:49,63:63:112:491,0,138:2540:1988:49	0/0:35,0:0:35:0,105,582:0:1405:35	0/0:130,0:0:130:0,391,1653:0:5184:130	0/0:125,0:0:125:0,376,1487:0:5028:125	0/1:40,24:24:64:66,0,336:976:1596:40	0/0:151,0:0:158:0,455,1634:0:6096:151	0/0:63,0:0:63:0,190,650:0:2557:63	0/0:56,0:0:56:0,169,653:0:2244:56	0/0:94,0:0:94:0,283,1060:0:3783:94	0/0:32,0:0:32:0,96,369:0:1299:32	0/1:55,46:46:101:841,0,711:1824:2163:55	0/0:84,0:0:84:0,253,903:0:3337:84	0/0:127,0:0:127:0,382,1389:0:5042:127	0/0:166,0:0:166:0,500,1990:0:6679:166	0/1:39,24:24:63:75,0,284:980:1555:39	0/1:15,10:10:25:32,0,84:406:602:15	0/0:67,0:0:67:0,202,781:0:2714:67	0/0:175,0:0:175:0,527,1862:0:6970:175	0/1:30,45:45:75:388,0,101:1837:1166:30	0/0:50,0:0:50:0,151,573:0:1971:50	0/0:5,0:0:5:0,15,46:0:196:5	1/1:0,65:65:65:752,196,0:2613:0:0	0/0:91,0:0:91:0,274,1194:0:3598:91	1/1:0,26:26:26:292,78,0:1032:0:0	0/1:49,63:63:112:278,0,170:2545:1978:49	1/1:0,74:74:74:910,223,0:2872:0:0	0/1:31,37:37:68:202,0,143:1495:1271:31	0/1:48,69:69:117:508,0,321:2737:1937:48	0/0:35,0:0:35:0,105,390:0:1409:35	0/0:115,0:0:115:0,346,1407:0:4581:115	0/1:27,20:20:47:128,0,184:808:1058:27	0/0:108,0:0:108:0,325,1255:0:4333:108	0/1:102,72:72:174:430,0,733:2844:4048:102	0/1:28,26:26:54:436,0,494:1016:1130:28	0/0:69,0:0:69:0,208,872:0:2739:69	1/1:5,6:6:11:37,6,0:246:205:5	0/1:49,39:39:88:134,0,255:1555:1940:49	0/0:105,0:0:105:0,316,1242:0:4144:105	0/0:58,0:0:58:0,175,718:0:2275:58	0/1:74,42:42:116:145,0,440:1658:2980:74	0/0:132,0:0:132:0,397,1381:0:5353:132	1/1:0,90:90:90:999,271,0:3632:0:0	0/0:38,0:0:38:0,114,434:0:1498:38	0/1:36,24:24:60:72,0,283:967:1427:36	0/0:28,0:0:28:0,84,359:0:1126:28	0/0:80,0:0:80:0,241,945:0:3217:80	0/1:122,73:73:197:225,0,834:2913:4872:122	0/1:56,48:48:104:190,0,348:1926:2228:56	0/1:26,40:40:66:238,0,136:1593:1040:26	0/0:49,0:0:49:0,148,603:0:1923:49	0/0:36,0:0:36:0,108,445:0:1441:36	0/0:90,0:0:90:0,271,937:0:3558:90	0/1:36,27:27:63:69,0,234:1091:1472:36	1/1:0,12:12:12:247,36,0:465:0:0	0/1:17,22:22:39:472,0,352:886:685:17	0/0:73,0:0:73:0,220,834:0:2927:73	0/0:112,0:0:112:0,337,1259:0:4454:112	0/0:125,0:0:125:0,376,1475:0:4990:125	0/0:94,0:0:94:0,283,1102:0:3731:94	1/1:0,3:3:3:29,9,0:119:0:0	0/0:56,0:0:56:0,169,671:0:2212:56	0/0:52,0:0:52:0,157,574:0:2112:52	0/0:28,0:0:28:0,84,364:0:1136:28	0/0:36,0:0:36:0,108,591:0:1392:36	0/0:90,0:0:90:0,271,974:0:3584:90	0/0:152,0:0:152:0,458,1812:0:6021:152	0/0:50,0:0:50:0,151,555:0:1975:50	0/0:44,0:0:44:0,132,560:0:1756:44	0/0:102,0:0:102:0,307,1156:0:4119:102	0/1:47,26:26:73:26,0,434:1045:1870:47	0/0:169,0:0:169:0,509,1968:0:6739:169	0/0:11,0:0:11:0,33,129:0:442:11	0/0:121,0:0:121:0,364,1333:0:4866:121	0/1:33,21:21:54:200,0,243:787:1302:33	0/1:46,83:83:129:599,0,57:3313:1852:46	0/1:22,37:37:59:236,0,104:1469:874:22	0/1:22,16:16:38:188,0,187:623:885:22	0/1:60,25:25:85:21,0,469:1012:2415:60	0/0:2,0:0:2:0,6,16:0:78:2	0/1:38,24:24:62:194,0,229:946:1482:38	0/1:35,37:37:72:156,0,214:1488:1389:35	0/0:82,0:0:82:0,247,928:0:3264:82	0/0:27,0:0:27:0,81,247:0:1086:27	0/1:35,19:19:54:36,0,288:751:1401:35	0/0:26,0:0:26:0,78,329:0:1058:26	0/0:30,0:0:30:0,90,293:0:1222:30	0/0:33,0:0:33:0,99,369:0:1341:33	0/0:80,0:0:80:0,241,998:0:3218:80	0/0:101,0:0:101:0,304,1181:0:4073:101	0/0:53,0:0:53:0,160,659:0:2123:53	0/1:85,63:63:148:273,0,587:2513:3388:85	0/0:100,0:0:100:0,301,1226:0:4021:100	0/0:50,0:0:50:0,151,563:0:2033:50	1/1:9,50:50:59:412,56,0:1990:337:9	0/0:115,0:0:115:0,346,1345:0:4567:115	0/1:3,7:7:10:45,0,43:269:123:3	0/0:52,0:0:52:0,157,1098:0:2054:52
29379185	11333969	29379185_11333969	A	G	124279	.	AB=0.477139;ABP=36.0726;AC=54;AF=0.267514;AN=222;AO=6012;CIGAR=1X;DP=100545;DPB=39245;DPRA=0.981612;EPP=282.716;EPPR=824.357;GTI=182;LEN=1;MEANALT=1.00139;MQM=19.094;MQMR=12.09;NS=2112;NUMALT=1;ODDS=0.0149186;PAIRED=0.613273;PAIREDR=0.886445;PAO=0;PQA=0;PQR=0;PRO=0;PROBE=SNP|RAPIDGENOMICS_3404_03225;QA=236600;QR=1227911;RO=31104;RPL=1761;RPP=2242.42;RPPR=20312.2;RPR=4251;RUN=1;SAF=5201;SAP=6963.89;SAR=811;SRF=24279;SRP=21271.1;SRR=6825;TYPE=snp;technology.illumina=1	GT:AD:AO:DP:PL:QA:QR:RO	0/0:12,0:0:12:0,36,94:0:488:12	0/0:10,0:0:10:0,30,95:0:396:10	./.:.:.:.:.:.:.:.	1/1:0,30:30:30:420,90,0:1199:0:0	0/0:12,0:0:12:0,36,128:0:451:12	0/1:32,15:15:47:73,0,198:583:1267:32	0/1:4,2:2:6:46,0,102:68:160:4	0/0:5,0:0:5:0,15,50:0:205:5	0/1:20,14:14:34:60,0,84:574:797:20	0/0:40,0:0:40:0,120,435:0:1579:40	0/0:2,0:0:2:0,6,32:0:82:2	0/0:31,0:0:31:0,93,322:0:1204:31	0/0:14,0:0:14:0,42,191:0:565:14	0/0:12,0:0:12:0,36,135:0:476:12	1/1:0,22:22:22:268,66,0:877:0:0	0/1:22,34:34:56:184,0,39:1354:872:22	0/0:19,0:0:19:0,57,442:0:744:19	0/0:63,0:0:63:0,190,590:0:2463:63	0/0:20,0:0:20:0,60,160:0:753:20	0/1:27,19:19:46:86,0,90:725:1107:27	0/0:14,0:0:14:0,42,159:0:570:14	0/0:38,0:0:38:0,114,560:0:1520:38	0/0:27,0:0:27:0,81,381:0:1054:27	0/0:57,0:0:57:0,172,610:0:2325:57	0/0:14,0:0:14:0,42,171:0:543:14	0/1:10,17:17:27:286,0,129:680:392:10	0/0:31,0:0:31:0,93,339:0:1212:31	0/0:47,0:0:47:0,141,467:0:1878:47	0/0:29,0:0:29:0,87,256:0:1185:29	1/1:1,10:10:11:114,25,0:392:41:1	0/1:6,5:5:11:29,0,35:178:218:6	0/0:44,0:0:44:0,132,392:0:1769:44	0/0:62,0:0:62:0,187,742:0:2399:62	1/1:10,27:27:37:230,7,0:1070:406:10	0/0:26,0:0:26:0,78,243:0:1006:26	0/0:6,0:0:6:0,18,72:0:242:6	1/1:0,29:29:29:388,87,0:1120:0:0	0/0:20,0:0:20:0,60,200:0:799:20	1/1:0,11:11:11:143,33,0:447:0:0	0/1:14,15:15:29:84,0,69:606:566:14	1/1:0,27:27:27:498,81,0:1072:0:0	0/1:11,12:12:23:96,0,90:448:443:11	0/1:27,35:35:62:253,0,122:1413:1060:27	0/0:24,0:0:24:0,72,258:0:937:24	0/0:41,0:0:41:0,123,369:0:1655:41	0/1:6,4:4:10:7,0,24:164:228:6	0/0:54,0:0:54:0,163,501:0:2167:54	0/1:37,18:18:55:105,0,202:681:1496:37	0/1:4,17:17:21:412,0,27:666:160:4	0/0:32,0:0:32:0,96,439:0:1272:32	0/0:3,0:0:3:0,9,47:0:115:3	0/1:4,7:7:11:37,0,0:269:151:4	0/0:50,0:0:50:0,151,556:0:1946:50	0/0:30,0:0:30:0,90,431:0:1187:30	0/1:11,9:9:20:24,0,82:347:428:11	0/0:64,0:0:64:0,193,777:0:2533:64	1/1:0,26:26:26:373,78,0:1039:0:0	0/0:21,0:0:21:0,63,212:0:818:21	0/1:14,13:13:27:63,0,74:533:551:14	0/0:8,1:1:9:0,15,132:37:284:8	0/0:26,0:0:26:0,78,351:0:1026:26	0/1:57,47:47:104:373,0,262:1854:2266:57	0/0:22,11:11:33:0,8,117:433:898:22	0/1:24,17:17:41:80,0,122:658:962:24	0/0:18,0:0:18:0,54,179:0:684:18	0/0:14,0:0:14:0,42,149:0:553:14	0/0:24,0:0:24:0,72,211:0:937:24	0/1:5,16:16:21:121,0,0:634:205:5	1/1:0,16:16:16:202,48,0:644:0:0	0/1:6,5:5:11:146,0,55:205:215:6	0/0:24,0:0:24:0,72,345:0:936:24	0/0:30,0:0:30:0,90,320:0:1184:30	0/0:44,0:0:44:0,132,434:0:1727:44	0/0:37,0:0:37:0,111,400:0:1461:37	1/1:0,4:4:4:62,12,0:160:0:0	0/0:11,0:0:11:0,33,131:0:442:11	0/0:19,0:0:19:0,57,231:0:743:19	0/0:7,0:0:7:0,21,51:0:287:7	0/0:12,0:0:12:0,36,276:0:456:12	0/0:24,0:0:24:0,72,251:0:940:24	0/0:66,0:0:66:0,199,685:0:2583:66	0/0:19,0:0:19:0,57,273:0:761:19	0/0:23,0:0:23:0,69,259:0:926:23	0/0:24,0:0:24:0,72,293:0:963:24	0/1:16,7:7:24:11,0,97:279:647:16	0/0:43,0:0:43:0,129,473:0:1729:43	0/0:2,0:0:2:0,6,40:0:82:2	0/0:36,0:0:36:0,108,471:0:1413:36	0/1:5,5:5:10:74,0,59:196:201:5	0/1:21,32:32:53:263,0,15:1241:857:21	0/1:16,7:7:23:71,0,59:287:652:16	1/1:6,20:20:26:202,15,0:784:238:6	1/1:0,18:18:18:217,54,0:738:0:0	0/0:5,0:0:5:0,15,38:0:205:5	0/1:15,14:14:29:148,0,51:562:570:15	0/1:7,12:12:19:106,0,2:479:275:7	0/0:43,0:0:43:0,129,497:0:1703:43	0/0:2,0:0:2:0,6,18:0:82:2	0/1:6,2:2:8:34,0,30:82:237:6	0/0:10,0:0:10:0,30,112:0:385:10	0/0:18,0:0:18:0,54,236:0:726:18	0/0:20,0:0:20:0,60,177:0:786:20	0/0:16,0:0:16:0,48,130:0:601:16	0/0:43,0:0:43:0,129,522:0:1698:43	0/0:3,0:0:3:0,9,27:0:123:3	0/0:41,15:15:56:0,36,290:584:1656:41	0/0:12,0:0:12:0,36,114:0:466:12	0/0:11,0:0:11:0,33,127:0:439:11	1/1:2,5:5:7:40,4,0:186:82:2	0/0:14,0:0:14:0,42,181:0:556:14	0/1:6,9:9:15:101,0,28:355:223:6	0/0:22,0:0:22:0,66,516:0:861:22
29379185	11333974	29379185_11333974	A	T	127423	.	AB=0.477776;ABP=37.2735;AC=57;AF=0.263794;AN=224;AO=6334;CIGAR=1X;DP=107263;DPB=42277;DPRA=0.970437;EPP=279.468;EPPR=618.019;GTI=166;LEN=1;MEANALT=1.00278;MQM=19.084;MQMR=12.0784;NS=2112;NUMALT=1;ODDS=0.0135197;PAIRED=0.609252;PAIREDR=0.88305;PAO=0;PQA=0;PQR=0;PRO=0;PROBE=SNP|RAPIDGENOMICS_3404_03225;QA=249506;QR=1341242;RO=33647;RPL=1750;RPP=2756.45;RPPR=23652.8;RPR=4584;RUN=1;SAF=5362;SAP=6610.03;SAR=972;SRF=25607;SRP=19919.1;SRR=8040;TYPE=snp;technology.illumina=1	GT:AD:AO:DP:PL:QA:QR:RO	0/0:17,0:0:17:0,51,135:0:684:17	0/0:10,0:0:10:0,30,95:0:392:10	0/0:1,0:0:1:0,3,9:0:32:1	1/1:0,38:38:38:507,114,0:1500:0:0	0/0:14,0:0:14:0,42,152:0:535:14	0/1:32,15:15:47:74,0,198:593:1286:32	0/1:3,2:2:5:63,0,68:82:119:3	0/0:5,0:0:5:0,15,50:0:205:5	0/1:22,18:18:40:144,0,79:724:881:22	0/0:42,0:0:42:0,126,449:0:1641:42	0/0:5,0:0:5:0,15,77:0:205:5	0/0:31,0:0:31:0,93,342:0:1230:31	0/0:19,0:0:19:0,57,245:0:757:19	0/0:12,0:0:12:0,36,135:0:488:12	1/1:0,21:21:21:260,63,0:849:0:0	0/1:28,34:34:62:166,0,75:1343:1101:28	0/0:18,0:0:18:0,54,436:0:708:18	0/0:63,0:0:63:0,190,585:0:2508:63	0/0:22,0:0:22:0,66,175:0:877:22	0/1:27,19:19:46:91,0,90:763:1094:27	0/0:19,0:0:19:0,57,219:0:759:19	0/0:37,0:0:38:0,111,527:0:1488:37	0/0:28,0:0:28:0,84,388:0:1132:28	0/0:59,0:0:60:0,178,625:0:2376:59	0/0:17,0:0:17:0,51,206:0:685:17	0/1:9,16:16:25:254,0,110:638:365:9	0/0:31,0:0:31:0,93,338:0:1226:31	0/0:53,0:0:53:0,160,517:0:2104:53	0/0:36,0:0:36:0,108,349:0:1455:36	1/1:2,11:11:13:112,23,0:415:78:2	0/1:6,5:5:11:29,0,38:196:242:6	0/0:46,0:0:46:0,138,408:0:1839:46	0/0:61,0:0:61:0,184,731:0:2450:61	1/1:10,26:26:36:222,4,0:1053:410:10	0/0:29,0:0:29:0,87,277:0:1130:29	0/0:6,0:0:6:0,18,72:0:242:6	1/1:0,29:29:29:393,87,0:1158:0:0	0/0:20,0:0:20:0,60,202:0:788:20	1/1:0,12:12:12:171,36,0:484:0:0	0/1:14,14:14:28:61,0,74:574:570:14	1/1:0,35:35:35:567,105,0:1341:0:0	0/1:11,12:12:23:97,0,90:480:451:11	0/1:24,44:44:68:288,0,80:1753:962:24	0/0:24,0:0:24:0,72,258:0:980:24	0/0:44,0:0:44:0,132,392:0:1800:44	0/1:6,4:4:10:7,0,24:160:237:6	0/0:56,0:0:56:0,169,578:0:2253:56	0/1:43,19:19:62:133,0,232:733:1713:43	0/1:4,14:14:18:278,0,36:494:164:4	0/0:34,0:0:34:0,102,477:0:1363:34	0/0:3,0:0:3:0,9,47:0:123:3	1/1:4,9:9:13:53,6,0:369:155:4	0/0:51,0:0:51:0,154,576:0:2062:51	0/0:29,0:0:29:0,87,354:0:1141:29	0/1:13,9:9:22:18,0,92:365:502:13	0/0:63,0:0:63:0,190,760:0:2512:63	1/1:0,25:25:25:367,75,0:1002:0:0	0/0:22,0:0:22:0,66,221:0:879:22	0/1:17,13:13:30:54,0,111:533:693:17	0/0:8,1:1:9:0,15,137:22:328:8	0/0:28,0:0:28:0,84,366:0:1104:28	0/1:57,46:46:103:369,0,267:1870:2333:57	0/0:23,10:10:33:0,17,133:406:943:23	0/1:24,17:17:41:79,0,117:671:949:24	0/0:23,0:0:23:0,69,220:0:875:23	0/0:14,0:0:14:0,42,149:0:560:14	0/0:24,0:0:24:0,72,211:0:980:24	1/1:5,17:17:22:132,4,0:676:201:5	1/1:0,17:17:17:210,51,0:693:0:0	0/1:8,6:6:14:165,0,112:237:278:8	0/0:24,0:0:24:0,72,332:0:938:24	0/0:25,0:0:25:0,75,269:0:1025:25	0/0:49,0:0:49:0,148,469:0:1964:49	0/0:38,0:0:38:0,114,410:0:1515:38	1/1:0,3:3:3:49,9,0:123:0:0	0/0:8,0:0:8:0,24,110:0:328:8	0/0:23,0:0:23:0,69,287:0:908:23	0/0:9,0:0:9:0,27,66:0:347:9	0/0:11,0:0:11:0,33,263:0:443:11	0/0:26,0:0:26:0,78,270:0:1036:26	0/0:77,0:0:77:0,232,807:0:3087:77	0/0:20,0:0:20:0,60,300:0:811:20	0/0:23,0:0:23:0,69,258:0:939:23	0/0:32,0:0:32:0,96,400:0:1264:32	0/1:15,9:9:24:44,0,89:369:591:15	0/0:47,0:0:47:0,141,504:0:1853:47	0/0:6,0:0:6:0,18,64:0:210:6	0/0:43,0:0:43:0,129,539:0:1659:43	0/1:5,6:6:11:80,0,56:233:205:5	1/1:21,40:40:61:326,9,0:1546:857:21	0/1:14,6:6:20:67,0,55:242:543:14	1/1:8,20:20:28:187,6,0:799:310:8	1/1:0,18:18:18:216,54,0:725:0:0	0/0:7,0:0:7:0,21,54:0:269:7	0/1:20,14:14:34:134,0,75:574:777:20	0/1:7,12:12:19:105,0,2:461:268:7	0/0:53,0:0:53:0,160,596:0:2040:53	0/0:2,0:0:2:0,6,18:0:82:2	0/1:5,2:2:7:37,0,26:82:205:5	0/0:10,0:0:10:0,30,112:0:410:10	0/0:18,0:0:18:0,54,236:0:702:18	0/0:20,0:0:20:0,60,175:0:803:20	0/0:17,0:0:17:0,51,138:0:689:17	0/0:43,0:0:43:0,129,522:0:1737:43	0/0:6,0:0:6:0,18,65:0:234:6	0/0:53,11:11:64:0,89,429:447:2069:53	0/0:12,0:0:12:0,36,114:0:484:12	0/0:10,0:0:10:0,30,97:0:387:10	1/1:2,4:4:6:33,1,0:164:73:2	0/0:15,0:0:15:0,45,174:0:589:15	0/1:6,9:9:15:96,0,32:341:242:6	0/0:21,0:0:21:0,63,497:0:830:21
29379185	11334060	29379185_11334060	C	T	288154	.	AB=0.500095;ABP=3.01195;AC=54;AF=0.260681;AN=222;AO=15790;CIGAR=1X;DP=241660;DPB=96459;DPRA=1.00813;EPP=2114.07;EPPR=4295.48;GTI=39;LEN=1;MEANALT=1.00812;MQM=19.573;MQMR=11.9554;NS=2112;NUMALT=1;ODDS=0.00268538;PAIRED=0.546865;PAIREDR=0.845367;PAO=0;PQA=0;PQR=0;PRO=0;PROBE=SNP|RAPIDGENOMICS_3404_03225;QA=618469;QR=2997282;RO=74913;RPL=5278;RPP=3770.39;RPPR=5652.77;RPR=10512;RUN=1;SAF=8284;SAP=86.2502;SAR=7506;SRF=38908;SRP=247.292;SRR=36005;TYPE=snp;technology.illumina=1	GT:AD:AO:DP:PL:QA:QR:RO	0/0:62,0:0:62:0,187,591:0:2487:62	0/0:20,0:0:20:0,60,258:0:804:20	0/0:22,0:0:22:0,66,219:0:862:22	1/1:0,132:132:132:1671,397,0:5232:0:0	0/0:34,0:0:34:0,102,569:0:1335:34	0/1:51,29:29:80:285,0,276:1140:1979:51	0/1:7,7:7:14:178,0,72:255:255:7	0/0:16,0:0:16:0,48,252:0:656:16	0/1:41,58:58:99:448,0,115:2303:1602:41	0/0:70,0:0:70:0,211,825:0:2783:70	0/0:10,0:0:10:0,30,173:0:391:10	0/0:79,0:0:79:0,238,772:0:3157:79	0/0:52,0:0:52:0,157,498:0:2103:52	0/0:40,0:0:40:0,120,567:0:1632:40	1/1:0,78:78:78:1030,235,0:3134:0:0	0/1:63,72:72:136:645,0,230:2876:2520:63	0/0:26,0:0:26:0,78,571:0:1028:26	0/0:132,0:0:132:0,397,1429:0:5326:132	0/0:62,0:0:62:0,187,662:0:2490:62	0/1:50,49:49:99:376,0,177:1915:2018:50	0/0:69,0:0:69:0,208,757:0:2740:69	0/0:101,0:0:101:0,304,991:0:4072:101	0/0:50,0:0:52:0,151,567:0:2002:50	0/0:108,0:0:108:0,325,1112:0:4322:108	0/0:24,0:0:24:0,72,290:0:980:24	0/1:26,30:30:56:503,0,427:1132:943:26	0/0:89,0:0:89:0,268,1056:0:3549:89	0/0:136,0:0:136:0,409,1367:0:5421:136	0/0:111,0:0:111:0,334,1128:0:4443:111	0/1:21,25:25:46:198,0,47:978:857:21	1/1:4,34:34:38:477,82,0:1332:164:4	0/0:73,0:0:73:0,220,714:0:2943:73	0/0:122,0:0:122:0,367,1377:0:4844:122	1/1:16,51:51:67:525,34,0:1984:628:16	0/0:39,0:0:39:0,117,488:0:1578:39	./.:.:.:.:.:.:.:.	1/1:0,85:85:85:996,256,0:3301:0:0	0/0:46,0:0:46:0,138,532:0:1862:46	1/1:0,44:44:44:600,132,0:1717:0:0	0/1:58,48:48:106:362,0,382:1896:2304:58	1/1:0,58:58:58:863,175,0:2295:0:0	0/1:22,57:57:79:545,0,26:2286:888:22	0/1:51,95:95:146:637,0,83:3844:2034:51	0/0:32,0:0:32:0,96,356:0:1268:32	0/0:64,0:0:64:0,193,585:0:2590:64	0/0:11,0:0:11:0,33,169:0:451:11	0/0:128,0:0:128:0,385,1330:0:5134:128	0/1:73,59:59:132:654,0,401:2305:2908:73	0/1:21,20:20:41:384,0,330:756:845:21	0/0:73,0:0:73:0,220,963:0:2938:73	0/0:7,3:3:10:0,8,32:123:287:7	0/1:34,28:28:62:278,0,197:1140:1346:34	0/0:119,0:0:119:0,358,1361:0:4759:119	0/0:79,0:0:79:0,238,1195:0:3074:79	0/1:55,41:41:96:120,0,263:1642:2205:55	0/0:95,0:0:95:0,286,934:0:3830:95	1/1:0,52:52:52:726,157,0:2058:0:0	0/0:58,0:0:58:0,175,583:0:2324:58	0/1:25,25:25:50:169,0,104:1000:1002:25	0/0:63,2:2:65:0,173,650:69:2494:63	0/0:49,0:0:49:0,148,578:0:1905:49	0/1:144,132:132:276:821,0,770:5312:5753:144	0/1:47,64:64:111:297,0,165:2561:1910:47	0/1:41,65:65:106:529,0,90:2586:1637:41	0/0:46,0:0:46:0,138,438:0:1816:46	0/0:63,0:0:63:0,190,822:0:2547:63	0/0:55,0:0:55:0,166,510:0:2243:55	0/1:19,39:39:58:330,0,46:1561:753:19	1/1:0,20:20:20:292,60,0:816:0:0	0/1:9,8:8:17:178,0,160:320:361:9	0/0:131,0:0:131:0,394,1395:0:5220:131	0/0:81,0:0:81:0,244,811:0:3219:81	0/0:125,0:0:125:0,376,1229:0:5024:125	0/0:80,0:0:80:0,241,834:0:3178:80	0/1:6,9:9:15:106,0,2:360:246:6	0/0:22,0:0:22:0,66,210:0:880:22	0/0:44,0:0:44:0,132,475:0:1774:44	0/0:16,0:0:16:0,48,165:0:636:16	0/0:23,0:0:23:0,69,400:0:917:23	0/0:74,0:0:74:0,223,728:0:2950:74	0/0:147,0:0:148:0,443,1463:0:5899:147	0/0:34,0:0:34:0,102,410:0:1318:34	0/0:50,0:0:50:0,151,585:0:2007:50	0/0:53,0:0:53:0,160,633:0:2115:53	0/1:28,38:38:67:175,0,63:1528:1127:28	0/0:131,0:0:133:0,394,1268:0:5220:131	0/0:20,0:0:20:0,60,145:0:812:20	0/0:75,0:0:75:0,226,928:0:2988:75	0/1:11,23:23:34:344,0,128:926:421:11	0/1:53,91:91:144:798,0,47:3577:2160:53	0/1:38,42:42:80:426,0,222:1677:1523:38	0/1:27,41:41:68:262,0,126:1643:1065:27	1/1:5,36:36:41:500,78,0:1434:196:5	0/0:22,0:0:22:0,66,167:0:876:22	0/1:58,39:39:97:240,0,262:1523:2356:58	0/1:14,27:27:41:241,0,39:996:574:14	0/0:137,0:0:137:0,412,1583:0:5475:137	0/0:11,0:0:11:0,33,95:0:447:11	0/1:11,3:3:14:0,0,75:123:447:11	0/0:26,0:0:26:0,78,255:0:1054:26	0/0:42,0:0:42:0,126,622:0:1700:42	0/0:40,0:0:40:0,120,470:0:1587:40	0/0:43,0:0:43:0,129,375:0:1681:43	0/0:88,0:0:88:0,265,912:0:3536:88	0/0:17,0:0:17:0,51,156:0:685:17	0/1:62,30:30:92:182,0,317:1205:2480:62	0/0:46,0:0:46:0,138,395:0:1846:46	0/0:14,0:0:14:0,42,107:0:548:14	1/1:6,18:18:24:144,26,0:701:246:6	0/1:28,5:5:33:15,0,164:196:1122:28	0/1:5,6:6:11:47,0,33:219:192:5	0/0:41,0:0:41:0,123,1006:0:1630:41
29379185	11334104	29379185_11334104	T	A	274183	.	AB=0.495451;ABP=6.7639;AC=53;AF=0.260062;AN=224;AO=15325;CIGAR=1X;DP=234190;DPB=92866;DPRA=1.01956;EPP=532.451;EPPR=1238.78;GTI=46;LEN=1;MEANALT=1.03365;MQM=19.4661;MQMR=11.9847;NS=2112;NUMALT=1;ODDS=0.0453079;PAIRED=0.536835;PAIREDR=0.841564;PAO=0;PQA=0;PQR=0;PRO=0;PROBE=SNP|RAPIDGENOMICS_3404_03225;QA=593418;QR=2866899;RO=71884;RPL=8328;RPP=254.031;RPPR=7620.7;RPR=6997;RUN=1;SAF=6594;SAP=650.098;SAR=8731;SRF=32284;SRP=1619.86;SRR=39600;TYPE=snp;technology.illumina=1	GT:AD:AO:DP:PL:QA:QR:RO	0/0:66,0:0:67:0,199,634:0:2656:66	0/0:16,0:0:16:0,48,226:0:630:16	0/0:23,0:0:23:0,69,207:0:926:23	1/1:2,118:118:120:1478,340,0:4642:82:2	0/0:37,0:0:37:0,111,646:0:1460:37	0/1:38,33:33:71:398,0,206:1306:1509:38	0/1:4,7:7:11:190,0,29:258:151:4	0/0:14,0:0:14:0,42,235:0:562:14	0/1:41,57:57:98:469,0,128:2264:1673:41	0/0:73,0:0:73:0,220,839:0:2848:73	0/0:12,0:0:12:0,36,210:0:470:12	0/0:74,0:0:74:0,223,821:0:2910:74	0/0:62,0:0:62:0,187,580:0:2503:62	0/0:38,0:0:38:0,114,511:0:1542:38	1/1:0,71:71:71:980,214,0:2800:0:0	0/1:51,75:75:126:667,0,174:2928:2032:51	0/0:32,0:0:32:0,96,732:0:1240:32	0/0:114,0:0:114:0,343,1324:0:4582:114	0/0:86,0:0:86:0,259,936:0:3485:86	0/1:32,38:38:70:365,0,136:1449:1275:32	0/0:83,0:0:83:0,250,918:0:3329:83	0/0:97,0:0:97:0,292,821:0:3926:97	0/0:34,0:0:34:0,102,343:0:1347:34	0/0:84,0:0:84:0,253,847:0:3375:84	0/0:21,0:0:21:0,63,271:0:853:21	0/1:25,29:29:54:506,0,428:1118:948:25	0/0:84,0:0:84:0,253,1056:0:3317:84	0/0:140,0:0:140:0,421,1375:0:5568:140	0/0:94,0:0:94:0,283,983:0:3746:94	0/1:28,29:29:57:205,0,67:1126:1140:28	1/1:4,32:32:36:465,76,0:1296:160:4	0/0:56,0:0:56:0,169,684:0:2222:56	0/0:125,0:0:125:0,376,1436:0:5031:125	0/1:14,25:25:39:254,0,28:1006:565:14	0/0:44,0:0:44:0,132,618:0:1780:44	0/0:7,0:0:7:0,21,103:0:273:7	1/1:0,75:75:75:945,226,0:2857:0:0	0/0:56,0:0:56:0,169,689:0:2279:56	1/1:0,40:40:40:589,120,0:1575:0:0	0/1:50,48:48:98:383,0,308:1828:1990:50	1/1:0,49:49:49:683,148,0:1945:0:0	0/1:32,62:62:94:577,0,96:2451:1293:32	0/1:61,76:76:137:367,0,241:3023:2423:61	0/0:19,0:0:19:0,57,222:0:761:19	0/0:53,0:0:53:0,160,496:0:2132:53	0/0:11,2:2:13:0,24,151:68:447:11	0/0:118,0:0:118:0,355,1260:0:4723:118	0/1:69,63:63:132:708,0,358:2519:2752:69	0/1:20,23:23:43:456,0,244:870:743:20	0/0:58,0:0:58:0,175,731:0:2324:58	0/1:7,7:7:14:30,0,13:268:283:7	0/1:35,34:34:69:304,0,181:1324:1411:35	0/0:128,0:0:128:0,385,1354:0:5113:128	0/0:74,1:1:75:0,185,1084:41:2923:74	0/1:50,39:39:89:125,0,187:1543:1998:50	0/0:99,0:0:99:0,298,1066:0:3983:99	1/1:1,44:44:45:585,102,0:1720:41:1	0/0:50,0:0:50:0,151,552:0:1990:50	0/1:22,20:20:42:136,0,109:787:898:22	0/0:69,1:1:70:0,199,661:25:2715:69	0/0:53,0:0:53:0,160,652:0:2076:53	0/1:105,117:117:224:610,0,529:4640:4243:105	0/1:35,67:67:102:389,0,95:2671:1408:35	0/1:31,63:63:94:533,0,58:2537:1234:31	0/0:46,0:0:46:0,138,440:0:1848:46	0/0:70,0:0:70:0,211,870:0:2807:70	0/0:48,0:0:48:0,144,479:0:1903:48	0/1:17,31:31:48:274,0,42:1227:676:17	1/1:0,8:8:8:205,24,0:315:0:0	0/1:12,10:10:22:178,0,180:391:451:12	0/0:128,0:0:128:0,385,1259:0:5116:128	0/0:92,0:0:92:0,277,982:0:3650:92	0/0:109,0:0:109:0,328,1082:0:4359:109	0/0:85,0:0:85:0,256,854:0:3378:85	0/1:6,9:9:15:106,0,2:352:238:6	0/0:35,0:0:35:0,105,367:0:1422:35	0/0:41,0:0:41:0,123,413:0:1661:41	0/0:13,0:0:13:0,39,139:0:511:13	0/0:24,0:0:24:0,72,335:0:972:24	0/0:74,0:0:74:0,223,809:0:3005:74	0/0:141,0:0:141:0,424,1399:0:5627:141	0/0:39,0:0:39:0,117,450:0:1560:39	0/0:45,0:0:45:0,135,512:0:1827:45	0/0:72,0:0:72:0,217,779:0:2825:72	1/1:18,45:45:63:411,48,0:1794:729:18	0/0:130,0:0:130:0,391,1201:0:5188:130	0/0:22,0:0:22:0,66,191:0:843:22	0/0:74,0:0:74:0,223,867:0:2985:74	0/1:10,22:22:32:346,0,101:857:397:10	0/1:60,79:79:140:705,0,117:3123:2402:60	0/1:32,40:40:72:392,0,204:1581:1308:32	0/1:34,47:47:81:268,0,189:1866:1367:34	1/1:6,28:28:34:447,49,0:1093:246:6	0/0:25,0:0:25:0,75,222:0:1025:25	0/1:50,45:45:95:405,0,200:1754:1982:50	0/1:18,28:28:46:330,0,57:1124:722:18	0/0:128,0:0:128:0,385,1524:0:5065:128	0/0:12,0:0:12:0,36,124:0:474:12	0/1:11,6:6:17:50,0,67:242:447:11	0/0:32,0:0:32:0,96,301:0:1295:32	0/0:37,0:0:37:0,111,590:0:1497:37	0/0:36,0:0:36:0,108,412:0:1456:36	0/0:45,0:0:45:0,135,414:0:1747:45	0/0:82,0:0:82:0,247,852:0:3187:82	0/0:22,0:0:22:0,66,214:0:883:22	0/1:34,28:28:62:273,0,152:1133:1378:34	0/0:53,0:0:53:0,160,450:0:2107:53	0/0:10,0:0:10:0,30,75:0:397:10	0/1:16,23:23:39:104,0,52:887:624:16	0/0:34,4:4:38:0,27,218:153:1348:34	0/1:3,4:4:7:23,0,10:153:123:3	0/0:38,0:0:38:0,114,1023:0:1525:38
29379185	11334105	29379185_11334105	T	C	273839	.	AB=0.497221;ABP=4.4105;AC=53;AF=0.258824;AN=224;AO=15336;CIGAR=1X;DP=233827;DPB=92636;DPRA=1.01945;EPP=394.125;EPPR=973.844;GTI=46;LEN=1;MEANALT=1.02142;MQM=19.4581;MQMR=11.9783;NS=2112;NUMALT=1;ODDS=0.0190298;PAIRED=0.537102;PAIREDR=0.842187;PAO=0;PQA=0;PQR=0;PRO=0;PROBE=SNP|RAPIDGENOMICS_3404_03225;QA=593582;QR=2869284;RO=71629;RPL=8544;RPP=437.631;RPPR=8866.54;RPR=6792;RUN=1;SAF=6597;SAP=652.663;SAR=8739;SRF=32097;SRP=1678.83;SRR=39532;TYPE=snp;technology.illumina=1	GT:AD:AO:DP:PL:QA:QR:RO	0/0:71,0:0:71:0,214,698:0:2848:71	0/0:16,0:0:16:0,48,226:0:652:16	0/0:24,0:0:24:0,72,233:0:944:24	1/1:0,118:118:120:1498,355,0:4642:0:0	0/0:37,0:0:37:0,111,647:0:1455:37	0/1:37,33:33:70:401,0,205:1306:1509:37	0/1:5,7:7:12:187,0,29:258:187:5	0/0:14,0:0:14:0,42,235:0:570:14	0/1:40,57:57:99:471,0,120:2264:1605:40	0/0:74,0:0:74:0,223,845:0:2943:74	0/0:12,0:0:12:0,36,211:0:483:12	0/0:72,0:0:72:0,217,755:0:2827:72	0/0:61,0:0:61:0,184,570:0:2478:61	0/0:38,0:0:38:0,114,513:0:1544:38	1/1:0,71:71:71:980,214,0:2800:0:0	0/1:52,75:75:127:664,0,183:2928:2089:52	0/0:31,0:0:31:0,93,736:0:1205:31	0/0:115,0:0:115:0,346,1333:0:4604:115	0/0:85,0:0:85:0,256,929:0:3425:85	0/1:32,38:38:70:365,0,135:1449:1270:32	0/0:81,0:0:81:0,244,861:0:3287:81	0/0:100,0:0:100:0,301,866:0:4071:100	0/0:35,0:0:35:0,105,362:0:1410:35	0/0:79,0:0:79:0,238,806:0:3209:79	0/0:21,0:0:21:0,63,271:0:861:21	0/1:25,29:29:54:506,0,444:1118:947:25	0/0:90,0:0:90:0,271,1119:0:3549:90	0/0:137,0:0:137:0,412,1346:0:5516:137	0/0:97,0:0:97:0,292,1019:0:3872:97	0/1:28,29:29:57:205,0,67:1126:1144:28	1/1:4,32:32:36:465,76,0:1296:155:4	0/0:56,0:0:56:0,169,675:0:2252:56	0/0:124,0:0:124:0,373,1432:0:4986:124	0/1:14,25:25:39:254,0,31:1006:574:14	0/0:44,0:0:44:0,132,618:0:1775:44	0/0:7,0:0:7:0,21,103:0:283:7	1/1:0,74:74:75:937,223,0:2827:0:0	0/0:56,0:0:56:0,169,675:0:2238:56	1/1:0,40:40:40:589,120,0:1575:0:0	0/1:50,48:48:98:383,0,308:1828:1988:50	1/1:0,49:49:49:683,148,0:1945:0:0	0/1:31,62:62:93:580,0,80:2451:1271:31	0/1:59,76:76:135:373,0,204:3023:2388:59	0/0:19,0:0:19:0,57,222:0:779:19	0/0:53,0:0:53:0,160,496:0:2153:53	0/0:10,2:2:12:0,21,138:68:410:10	0/0:118,0:0:118:0,355,1272:0:4755:118	0/1:70,63:63:133:705,0,381:2519:2752:70	0/1:18,23:23:41:462,0,226:870:713:18	0/0:61,0:0:61:0,184,749:0:2422:61	0/1:7,7:7:14:30,0,13:268:287:7	0/1:35,34:34:69:304,0,182:1324:1415:35	0/0:129,0:0:129:0,388,1373:0:5186:129	0/0:74,1:1:75:0,185,1099:41:2906:74	0/1:49,40:40:89:133,0,181:1584:1966:49	0/0:100,0:0:100:0,301,1073:0:4047:100	1/1:1,44:44:45:585,102,0:1720:41:1	0/0:53,0:0:53:0,160,579:0:2105:53	0/1:22,19:19:42:130,0,111:748:898:22	0/0:69,1:1:70:0,199,656:25:2809:69	0/0:54,0:0:54:0,163,674:0:2094:54	0/1:109,117:117:226:599,0,554:4640:4354:109	0/1:35,67:67:102:389,0,95:2671:1435:35	0/1:32,62:62:94:505,0,83:2500:1264:32	0/0:46,1:1:48:0,134,432:22:1810:46	0/0:69,0:0:69:0,208,833:0:2763:69	0/0:45,0:0:45:0,135,454:0:1816:45	0/1:17,31:31:48:274,0,41:1227:680:17	1/1:0,8:8:8:205,24,0:315:0:0	0/1:12,10:10:22:178,0,184:391:452:12	0/0:125,0:0:125:0,376,1208:0:5055:125	0/0:92,0:0:92:0,277,968:0:3668:92	0/0:110,0:0:110:0,331,1092:0:4381:110	0/0:84,0:0:84:0,253,857:0:3400:84	0/1:6,9:9:15:106,0,2:352:246:6	0/0:36,0:0:36:0,108,370:0:1423:36	0/0:41,0:0:41:0,123,413:0:1656:41	0/0:12,0:0:12:0,36,139:0:474:12	0/0:25,0:0:25:0,75,360:0:994:25	0/0:74,0:0:74:0,223,807:0:3013:74	0/0:139,0:0:139:0,418,1367:0:5603:139	0/0:39,0:0:39:0,117,445:0:1540:39	0/0:44,0:0:44:0,132,497:0:1765:44	0/0:72,0:0:72:0,217,770:0:2829:72	1/1:18,45:45:63:411,48,0:1794:715:18	0/0:125,0:0:125:0,376,1156:0:5020:125	0/0:22,0:0:22:0,66,204:0:843:22	0/0:75,0:0:75:0,226,881:0:3027:75	0/1:10,22:22:32:346,0,100:857:402:10	0/1:58,80:80:138:717,0,92:3150:2366:58	0/1:32,40:40:72:392,0,204:1581:1300:32	0/1:35,47:47:82:265,0,195:1866:1406:35	1/1:6,28:28:34:447,49,0:1093:246:6	0/0:25,0:0:25:0,75,222:0:1025:25	0/1:50,45:45:95:405,0,201:1754:2012:50	0/1:18,28:28:46:330,0,56:1124:712:18	0/0:124,0:0:124:0,373,1494:0:4940:124	0/0:12,0:0:12:0,36,124:0:488:12	0/1:11,6:6:17:50,0,66:242:447:11	0/0:30,0:0:30:0,90,285:0:1213:30	0/0:37,0:0:37:0,111,592:0:1517:37	0/0:38,0:0:38:0,114,462:0:1495:38	0/0:44,0:0:44:0,132,406:0:1761:44	0/0:84,0:0:84:0,253,867:0:3278:84	0/0:22,0:0:22:0,66,214:0:884:22	0/1:34,28:28:65:272,0,151:1133:1382:34	0/0:54,0:0:54:0,163,458:0:2174:54	0/0:11,0:0:11:0,33,84:0:434:11	0/1:16,23:23:39:104,0,51:887:629:16	0/0:34,4:4:38:0,27,219:153:1373:34	0/1:3,4:4:7:23,0,10:153:114:3	0/0:38,0:0:38:0,114,1025:0:1525:38
29379185	11334106	29379185_11334106	G	A	273920	.	AB=0.497835;ABP=3.85649;AC=53;AF=0.260062;AN=224;AO=15343;CIGAR=1X;DP=232913;DPB=92339;DPRA=1.01898;EPP=442.905;EPPR=1075.69;GTI=33;LEN=1;MEANALT=1.01602;MQM=19.4535;MQMR=11.968;NS=2112;NUMALT=1;ODDS=0.0179774;PAIRED=0.537379;PAIREDR=0.841618;PAO=0;PQA=0;PQR=0;PRO=0;PROBE=SNP|RAPIDGENOMICS_3404_03225;QA=593937;QR=2847532;RO=71378;RPL=8709;RPP=612.379;RPPR=9667.98;RPR=6634;RUN=1;SAF=6607;SAP=644.508;SAR=8736;SRF=31971;SRP=1685.18;SRR=39407;TYPE=snp;technology.illumina=1	GT:AD:AO:DP:PL:QA:QR:RO	0/0:70,0:0:70:0,211,690:0:2829:70	0/0:11,0:0:11:0,33,173:0:451:11	0/0:23,0:0:23:0,69,206:0:922:23	1/1:0,118:118:120:1498,355,0:4642:0:0	0/0:40,0:0:40:0,120,709:0:1580:40	0/1:38,33:33:71:398,0,207:1306:1526:38	0/1:4,7:7:11:190,0,25:258:147:4	0/0:14,0:0:14:0,42,235:0:570:14	0/1:42,57:57:99:466,0,132:2264:1692:42	0/0:73,0:0:73:0,220,834:0:2904:73	0/0:12,0:0:12:0,36,210:0:484:12	0/0:73,0:0:73:0,220,792:0:2902:73	0/0:60,0:0:60:0,181,563:0:2440:60	0/0:38,0:0:38:0,114,513:0:1536:38	1/1:0,71:71:71:980,214,0:2800:0:0	0/1:51,74:74:126:641,0,168:2894:2043:51	0/0:32,0:0:32:0,96,755:0:1252:32	0/0:113,0:0:113:0,340,1309:0:4517:113	0/0:86,0:0:86:0,259,936:0:3430:86	0/1:31,37:37:69:362,0,131:1424:1219:31	0/0:83,0:0:83:0,250,915:0:3311:83	0/0:100,0:0:100:0,301,856:0:4029:100	0/0:33,0:0:33:0,99,338:0:1314:33	0/0:80,0:0:80:0,241,814:0:3227:80	0/0:21,0:0:21:0,63,271:0:849:21	0/1:27,29:29:56:500,0,483:1118:1010:27	0/0:90,0:0:90:0,271,1121:0:3585:90	0/0:136,0:0:136:0,409,1346:0:5482:136	0/0:96,0:0:96:0,289,992:0:3830:96	0/1:28,29:29:57:205,0,67:1126:1144:28	1/1:4,32:32:36:465,76,0:1296:146:4	0/0:56,0:0:56:0,169,673:0:2222:56	0/0:123,0:0:123:0,370,1403:0:4923:123	0/1:14,25:25:39:254,0,30:1006:566:14	0/0:44,0:0:44:0,132,618:0:1782:44	0/0:7,0:0:7:0,21,103:0:278:7	1/1:0,75:75:75:945,226,0:2857:0:0	0/0:53,0:0:53:0,160,615:0:2152:53	1/1:0,40:40:40:589,120,0:1575:0:0	0/1:50,48:48:98:383,0,299:1828:2003:50	1/1:0,49:49:49:683,148,0:1945:0:0	0/1:32,62:62:94:577,0,83:2451:1291:32	0/1:59,76:76:135:373,0,187:3023:2360:59	0/0:19,0:0:19:0,57,222:0:757:19	0/0:53,0:0:53:0,160,496:0:2152:53	0/0:10,2:2:12:0,21,137:68:406:10	0/0:118,0:0:118:0,355,1272:0:4770:118	0/1:68,63:63:131:711,0,359:2519:2717:68	0/1:18,23:23:41:462,0,253:870:713:18	0/0:63,0:0:63:0,190,779:0:2515:63	0/1:7,7:7:14:30,0,13:268:287:7	0/1:35,34:34:69:304,0,176:1324:1399:35	0/0:132,0:0:132:0,397,1401:0:5319:132	0/0:74,1:1:75:0,185,1080:41:2938:74	0/1:51,39:39:90:122,0,195:1543:2039:51	0/0:100,0:0:100:0,301,1068:0:4014:100	1/1:1,44:44:45:586,103,0:1720:37:1	0/0:53,0:0:53:0,160,572:0:2125:53	0/1:22,20:20:42:136,0,105:787:885:22	0/0:70,1:1:71:0,202,658:25:2796:70	0/0:55,0:0:55:0,166,681:0:2170:55	0/1:109,117:117:226:599,0,552:4640:4378:109	0/1:35,67:67:102:389,0,95:2671:1427:35	0/1:31,63:63:94:533,0,59:2537:1230:31	0/0:47,0:0:47:0,141,448:0:1906:47	0/0:70,0:0:70:0,211,846:0:2759:70	0/0:47,0:0:47:0,141,470:0:1892:47	0/1:17,31:31:48:274,0,43:1227:684:17	1/1:0,8:8:8:205,24,0:315:0:0	0/1:11,10:10:21:181,0,167:391:434:11	0/0:123,0:0:123:0,370,1171:0:5013:123	0/0:92,0:0:92:0,277,970:0:3648:92	0/0:110,0:0:110:0,331,1094:0:4429:110	0/0:85,0:0:85:0,256,859:0:3406:85	0/1:6,9:9:15:106,0,2:352:246:6	0/0:36,0:0:36:0,108,367:0:1413:36	0/0:40,0:0:40:0,120,402:0:1628:40	0/0:12,0:0:12:0,36,139:0:479:12	0/0:26,0:0:26:0,78,364:0:1041:26	0/0:74,0:0:74:0,223,810:0:2987:74	0/0:135,0:0:135:0,406,1335:0:5429:135	0/0:37,0:0:37:0,111,406:0:1475:37	0/0:44,0:0:44:0,132,504:0:1784:44	0/0:68,0:0:68:0,205,737:0:2703:68	1/1:18,45:45:63:411,48,0:1794:730:18	0/0:124,0:0:124:0,373,1152:0:5015:124	0/0:21,0:0:21:0,63,164:0:783:21	0/0:77,0:0:77:0,232,901:0:3081:77	0/1:10,22:22:32:346,0,100:857:394:10	0/1:59,80:80:139:714,0,95:3150:2393:59	0/1:32,40:40:72:392,0,204:1581:1304:32	0/1:35,47:47:82:265,0,196:1866:1414:35	1/1:6,28:28:34:447,49,0:1093:246:6	0/0:25,0:0:25:0,75,222:0:1021:25	0/1:49,45:45:94:408,0,196:1754:1950:49	0/1:18,28:28:46:330,0,56:1124:712:18	0/0:122,0:0:122:0,367,1440:0:4909:122	0/0:13,0:0:13:0,39,153:0:525:13	0/1:11,6:6:17:50,0,67:242:451:11	0/0:29,0:0:29:0,87,276:0:1181:29	0/0:37,0:0:37:0,111,592:0:1513:37	0/0:38,0:0:38:0,114,470:0:1537:38	0/0:44,0:0:44:0,132,387:0:1759:44	0/0:79,0:0:79:0,238,764:0:3112:79	0/0:23,0:0:23:0,69,221:0:902:23	0/1:38,28:28:66:261,0,165:1133:1510:38	0/0:52,0:0:52:0,157,441:0:2092:52	0/0:11,0:0:11:0,33,84:0:447:11	0/1:16,23:23:39:104,0,52:887:643:16	0/0:34,4:4:38:0,27,219:153:1358:34	0/1:3,4:4:7:23,0,10:153:123:3	0/0:38,0:0:38:0,114,1006:0:1497:38
29379185	11334127	29379185_11334127	G	C	266912	.	AB=0.502289;ABP=3.88512;AC=55;AF=0.260372;AN=224;AO=14458;CIGAR=1X;DP=213717;DPB=82903;DPRA=1.03695;EPP=135.156;EPPR=679.222;GTI=50;LEN=1;MEANALT=1.01484;MQM=19.3547;MQMR=12.0195;NS=2112;NUMALT=1;ODDS=0.026206;PAIRED=0.544335;PAIREDR=0.843198;PAO=0;PQA=0;PQR=0;PRO=0;PROBE=SNP|RAPIDGENOMICS_3404_03225;QA=571513;QR=2543256;RO=63762;RPL=10203;RPP=5316.6;RPPR=21681.4;RPR=4255;RUN=1;SAF=5647;SAP=1506.56;SAR=8811;SRF=26001;SRP=4712.86;SRR=37761;TYPE=snp;technology.illumina=1	GT:AD:AO:DP:PL:QA:QR:RO	0/0:64,0:0:64:0,193,642:0:2561:64	0/0:10,0:0:10:0,30,154:0:383:10	0/0:24,0:0:24:0,72,235:0:948:24	1/1:1,102:102:103:1303,302,0:4099:32:1	0/0:35,0:0:35:0,105,650:0:1365:35	0/1:32,27:27:59:338,0,175:1094:1278:32	0/1:5,7:7:12:199,0,21:278:168:5	0/0:9,0:0:9:0,27,180:0:351:9	0/1:33,52:52:85:398,0,76:2098:1299:33	0/0:60,0:0:60:0,181,755:0:2377:60	0/0:9,0:0:9:0,27,155:0:346:9	0/0:68,0:0:68:0,205,752:0:2664:68	0/0:50,0:0:50:0,151,448:0:2009:50	0/0:38,0:0:38:0,114,512:0:1537:38	1/1:0,68:68:68:958,205,0:2713:0:0	0/1:47,53:53:100:579,0,209:2127:1856:47	0/0:28,0:0:28:0,84,642:0:1103:28	0/0:99,0:0:99:0,298,1145:0:3921:99	0/0:81,0:0:81:0,244,834:0:3256:81	0/1:13,30:30:43:325,0,5:1185:525:13	0/0:78,0:0:78:0,235,823:0:3106:78	0/0:104,0:0:104:0,313,926:0:4196:104	0/0:35,0:0:35:0,105,365:0:1354:35	0/0:79,0:0:79:0,238,805:0:3176:79	0/0:21,0:0:21:0,63,309:0:841:21	0/1:27,26:26:53:454,0,507:1010:985:27	0/0:73,0:0:73:0,220,784:0:2921:73	0/0:118,0:0:118:0,355,1171:0:4716:118	0/0:83,0:0:83:0,250,845:0:3282:83	0/1:31,22:22:53:119,0,121:894:1234:31	1/1:4,30:30:34:427,70,0:1208:164:4	0/0:48,0:0:48:0,144,586:0:1897:48	0/0:106,0:0:106:0,319,1143:0:4234:106	1/1:9,25:25:34:273,3,0:1000:369:9	0/0:38,0:0:38:0,114,558:0:1515:38	0/0:7,0:0:7:0,21,103:0:287:7	1/1:0,70:70:70:866,211,0:2754:0:0	0/0:55,0:0:55:0,166,674:0:2197:55	1/1:0,42:42:42:587,126,0:1692:0:0	0/1:42,47:47:91:404,0,263:1832:1683:42	1/1:0,36:36:36:472,108,0:1448:0:0	0/1:33,60:60:93:552,0,115:2389:1326:33	0/1:55,58:58:113:309,0,199:2339:2191:55	0/0:25,0:0:25:0,75,270:0:976:25	0/0:41,0:0:41:0,123,394:0:1673:41	0/0:10,2:2:12:0,21,138:68:406:10	0/0:113,0:0:113:0,340,1207:0:4542:113	0/1:54,47:47:101:456,0,270:1854:2158:54	0/1:19,18:18:37:326,0,294:720:693:19	0/0:59,0:0:59:0,178,722:0:2381:59	0/1:5,7:7:12:36,0,4:265:205:5	0/1:33,30:30:63:286,0,162:1226:1331:33	0/0:117,0:0:117:0,352,1239:0:4671:117	0/0:66,1:1:67:0,161,1048:41:2572:66	0/1:51,28:28:79:65,0,222:1131:2051:51	0/0:95,0:0:95:0,286,932:0:3874:95	1/1:1,42:42:43:551,97,0:1682:37:1	0/0:56,0:0:56:0,169,677:0:2240:56	0/1:15,16:16:31:109,0,46:648:615:15	0/0:73,1:1:74:0,211,717:41:2914:73	0/0:39,0:0:40:0,117,431:0:1524:39	0/1:108,108:108:216:559,0,588:4222:4316:108	0/1:30,61:61:91:351,0,39:2412:1193:30	0/1:26,56:56:82:514,0,42:2259:1008:26	0/0:38,0:0:38:0,114,342:0:1509:38	0/0:63,0:0:63:0,190,750:0:2507:63	0/0:46,0:0:46:0,138,491:0:1861:46	0/1:17,32:32:49:283,0,40:1249:684:17	1/1:0,6:6:6:151,18,0:237:0:0	0/1:10,10:10:20:176,0,138:391:344:10	0/0:134,0:0:134:0,403,1360:0:5361:134	0/0:87,0:0:87:0,262,942:0:3396:87	0/0:86,0:0:86:0,259,874:0:3404:86	0/0:67,0:0:67:0,202,710:0:2679:67	0/1:6,5:5:11:22,0,15:205:242:6	0/0:36,0:0:36:0,108,372:0:1445:36	0/0:38,0:0:38:0,114,365:0:1501:38	0/0:11,0:0:11:0,33,131:0:425:11	0/0:21,0:0:21:0,63,288:0:804:21	0/0:71,0:0:71:0,214,786:0:2802:71	0/0:88,0:0:88:0,265,881:0:3531:88	0/0:34,0:0:34:0,102,312:0:1337:34	0/0:39,0:0:39:0,117,467:0:1553:39	0/0:58,0:0:58:0,175,594:0:2353:58	1/1:16,45:45:61:449,58,0:1780:642:16	0/0:128,0:0:128:0,385,1150:0:5095:128	0/0:19,0:0:19:0,57,175:0:729:19	0/0:71,0:0:71:0,214,835:0:2862:71	0/1:7,23:23:30:386,0,18:916:278:7	0/1:50,72:72:122:692,0,97:2886:2002:50	0/1:38,38:38:76:335,0,298:1542:1487:38	0/1:38,40:40:78:175,0,259:1614:1522:38	1/1:8,26:26:34:275,28,0:1053:328:8	0/0:23,0:0:23:0,69,206:0:934:23	0/1:42,43:43:85:343,0,170:1714:1688:42	0/1:16,28:28:44:339,0,31:1140:644:16	0/0:105,0:0:105:0,316,1156:0:4096:105	0/0:13,0:0:13:0,39,150:0:512:13	0/1:10,6:6:16:53,0,58:242:406:10	0/0:27,0:0:27:0,81,262:0:1076:27	0/0:37,0:0:38:0,111,539:0:1466:37	0/0:32,0:0:32:0,96,426:0:1285:32	0/0:34,0:0:34:0,102,328:0:1346:34	0/0:83,0:0:83:0,250,799:0:3236:83	0/0:19,0:0:19:0,57,175:0:738:19	0/1:26,31:31:57:312,0,101:1253:1048:26	0/0:52,0:0:52:0,157,454:0:2098:52	0/0:9,0:0:9:0,27,69:0:365:9	0/1:17,23:23:40:104,0,57:934:689:17	0/0:32,4:4:36:0,28,204:141:1258:32	1/1:1,6:6:7:47,6,0:209:32:1	0/0:29,0:0:29:0,87,780:0:1145:29
29379185	11524035	29379185_11524035	G	C	78455	.	AB=0.483642;ABP=25.6017;AC=41;AF=0.220124;AN=222;AO=7063;CIGAR=1X;DP=136762;DPB=56318;DPRA=0.994783;EPP=1137.55;EPPR=2788.25;GTI=46;LEN=1;MEANALT=1.0104;MQM=15.3513;MQMR=14.6707;NS=2112;NUMALT=1;ODDS=0.00316777;PAIRED=0.865779;PAIREDR=0.883354;PAO=0;PQA=0;PQR=0;PRO=0;PROBE=SNP|RAPIDGENOMICS_3404_03226;QA=275740;QR=1791910;RO=45008;RPL=4631;RPP=1489.68;RPPR=15575.8;RPR=2432;RUN=1;SAF=2406;SAP=1560.83;SAR=4657;SRF=16822;SRP=6233.57;SRR=28186;TYPE=snp;technology.illumina=1	GT:AD:AO:DP:PL:QA:QR:RO	0/0:25,0:0:25:0,75,308:0:998:25	0/0:8,0:0:8:0,24,155:0:324:8	0/0:2,0:0:2:0,6,28:0:78:2	0/0:83,0:0:83:0,250,1064:0:3308:83	0/1:6,11:11:17:220,0,18:434:237:6	0/0:37,0:0:37:0,111,540:0:1509:37	0/0:8,0:0:8:0,24,149:0:324:8	1/1:0,7:7:7:153,21,0:274:0:0	0/0:48,0:0:48:0,144,705:0:1956:48	0/0:84,0:0:84:0,253,1166:0:3385:84	1/1:0,10:10:10:130,30,0:406:0:0	0/0:87,0:0:87:0,262,1106:0:3473:87	0/1:13,8:8:21:36,0,82:324:524:13	0/0:33,0:0:33:0,99,419:0:1310:33	0/0:45,0:0:45:0,135,667:0:1748:45	0/0:105,0:0:105:0,316,1313:0:4153:105	0/0:13,0:0:13:0,39,275:0:505:13	0/0:79,0:0:79:0,238,1053:0:3163:79	0/0:53,0:0:53:0,160,672:0:2109:53	0/0:71,0:0:71:0,214,898:0:2871:71	0/0:46,0:0:46:0,138,611:0:1855:46	0/1:31,43:43:74:513,0,207:1747:1212:31	0/0:21,0:0:21:0,63,235:0:848:21	1/1:13,60:60:73:483,34,0:2394:524:13	0/1:8,16:16:24:114,0,31:638:315:8	0/0:39,0:0:39:0,117,888:0:1477:39	0/0:80,0:0:80:0,241,1116:0:3192:80	0/1:36,18:18:54:56,0,232:734:1455:36	0/1:34,24:24:58:151,0,191:952:1378:34	0/0:45,0:0:45:0,135,487:0:1787:45	0/0:18,0:0:18:0,54,219:0:738:18	0/1:11,19:19:30:128,0,44:748:447:11	0/0:113,0:0:113:0,340,1384:0:4550:113	0/0:25,0:0:25:0,75,420:0:1016:25	0/0:15,0:0:15:0,45,210:0:615:15	0/0:1,0:0:1:0,3,16:0:41:1	0/0:27,0:0:27:0,81,375:0:1070:27	0/0:55,0:0:55:0,166,730:0:2206:55	0/0:30,0:0:30:0,90,379:0:1207:30	0/0:38,0:0:38:0,114,487:0:1506:38	0/0:36,0:0:36:0,108,431:0:1432:36	0/0:74,0:0:74:0,223,908:0:2950:74	0/0:71,0:0:71:0,214,1023:0:2792:71	0/0:2,0:0:2:0,6,34:0:82:2	0/0:70,0:0:70:0,211,993:0:2743:70	0/0:28,0:0:28:0,84,272:0:1091:28	0/0:75,0:0:75:0,226,1051:0:3015:75	0/1:31,22:22:53:70,0,265:885:1250:31	0/0:27,0:0:27:0,81,434:0:1054:27	0/1:35,27:27:62:72,0,299:1095:1396:35	1/1:2,18:18:20:285,34,0:738:82:2	0/1:34,21:21:55:89,0,326:824:1360:34	1/1:8,65:65:73:617,18,0:2608:319:8	0/0:48,0:0:48:0,144,693:0:1905:48	0/0:40,0:0:40:0,120,679:0:1601:40	0/1:25,51:51:76:525,0,103:2051:952:25	0/0:12,0:0:12:0,36,81:0:479:12	0/0:57,0:0:57:0,172,730:0:2279:57	0/0:21,0:0:21:0,63,265:0:848:21	0/0:31,0:0:31:0,93,398:0:1254:31	0/0:35,0:0:35:0,105,476:0:1381:35	0/0:128,0:0:128:0,385,1828:0:5132:128	0/0:67,0:0:67:0,202,934:0:2655:67	0/0:48,0:0:48:0,144,594:0:1915:48	0/1:14,8:8:22:29,0,108:315:543:14	0/0:53,0:0:53:0,160,679:0:2128:53	0/0:41,0:0:41:0,123,567:0:1626:41	0/0:23,0:0:23:0,69,285:0:921:23	0/0:15,0:0:15:0,45,168:0:585:15	0/0:12,0:0:12:0,36,346:0:492:12	0/0:58,0:0:58:0,175,703:0:2334:58	0/0:15,0:0:15:0,45,231:0:607:15	0/1:25,45:45:70:461,0,139:1791:968:25	0/0:40,0:0:40:0,120,482:0:1572:40	./.:.:.:.:.:.:.:.	0/0:45,0:0:45:0,135,590:0:1778:45	0/1:10,11:11:21:60,0,46:451:406:10	0/0:17,0:0:17:0,51,198:0:685:17	0/0:16,0:0:16:0,48,233:0:647:16	1/1:6,17:17:23:131,15,0:679:242:6	0/0:125,0:0:125:0,376,1428:0:4974:125	0/0:30,0:0:30:0,90,469:0:1159:30	0/0:56,0:0:56:0,169,818:0:2274:56	0/1:15,14:14:29:94,0,54:574:539:15	0/1:42,24:24:66:102,0,394:966:1691:42	0/1:40,40:40:80:304,0,277:1577:1636:40	0/1:9,2:2:11:3,0,110:82:356:9	0/1:20,46:46:66:500,0,106:1853:789:20	0/1:8,8:8:16:43,0,40:324:291:8	0/0:101,0:0:101:0,304,1398:0:3947:101	0/0:23,0:0:23:0,69,230:0:907:23	0/0:52,0:0:52:0,157,567:0:2052:52	0/0:25,0:0:25:0,75,382:0:994:25	0/0:12,0:0:12:0,36,133:0:488:12	0/1:31,24:24:55:154,0,269:948:1198:31	0/0:43,0:0:43:0,129,574:0:1691:43	0/0:52,0:0:52:0,157,638:0:2071:52	0/0:2,0:0:2:0,6,20:0:82:2	1/1:1,4:4:5:50,6,0:164:41:1	0/1:7,30:30:37:140,0,2:1204:278:7	0/1:21,10:10:31:38,0,164:392:825:21	0/0:20,0:0:20:0,60,211:0:769:20	0/0:34,0:0:34:0,102,551:0:1386:34	0/0:8,0:0:8:0,24,107:0:324:8	0/1:22,51:51:73:519,0,13:2021:879:22	0/0:46,16:16:62:0,4,360:621:1836:46	0/0:29,0:0:29:0,87,377:0:1143:29	0/1:9,12:12:21:89,0,56:488:356:9	0/0:28,0:0:28:0,84,340:0:1116:28	0/1:8,18:18:26:103,0,10:730:320:8	0/1:3,7:7:10:39,0,22:278:123:3	0/0:18,1:1:19:0,37,291:20:688:18
29379185	12663959	29379185_12663959	G	A	46564.6	.	AB=0.494161;ABP=5.39379;AC=33;AF=0.156656;AN=224;AO=5747;CIGAR=1X;DP=165599;DPB=77180;DPRA=0.988392;EPP=4.50996;EPPR=307.598;GTI=59;LEN=1;MEANALT=1.00395;MQM=13.5398;MQMR=11.8166;NS=2112;NUMALT=1;ODDS=0.020121;PAIRED=0.837828;PAIREDR=0.861939;PAO=0;PQA=0;PQR=0;PRO=0;PROBE=SNP|RAPIDGENOMICS_3404_03233||SNP|RAPIDGENOMICS_3404_03234||SNP|RAPIDGENOMICS_3404_03235||SNP|RAPIDGENOMICS_3404_03236;QA=225601;QR=2704198;RO=67499;RPL=2652;RPP=77.1619;RPPR=614.277;RPR=3095;RUN=1;SAF=2858;SAP=3.37341;SAR=2889;SRF=35265;SRP=298.559;SRR=32234;TYPE=snp;technology.illumina=1	GT:AD:AO:DP:PL:QA:QR:RO	0/1:25,29:29:54:165,0,63:1166:998:25	0/1:5,11:11:16:63,0,59:447:196:5	0/0:30,0:0:30:0,90,298:0:1199:30	0/0:110,0:0:110:0,331,1071:0:4415:110	0/1:9,4:4:13:22,0,104:164:365:9	0/0:54,0:0:54:0,163,544:0:2162:54	0/0:11,0:0:11:0,33,173:0:406:11	0/0:14,0:0:14:0,42,120:0:574:14	0/0:31,0:0:31:0,93,364:0:1258:31	0/0:53,0:0:53:0,160,545:0:2129:53	0/0:28,0:0:28:0,84,310:0:1140:28	0/0:97,0:0:97:0,292,1055:0:3816:97	0/0:54,0:0:54:0,163,513:0:2126:54	0/1:20,31:31:51:147,0,26:1245:793:20	0/0:72,0:0:72:0,217,730:0:2914:72	0/1:38,38:38:76:171,0,147:1532:1489:38	0/0:14,0:0:14:0,42,265:0:570:14	0/0:131,0:0:131:0,394,1267:0:5313:131	0/1:34,28:28:62:134,0,137:1100:1377:34	0/0:57,0:0:57:0,172,567:0:2278:57	0/0:54,0:0:54:0,163,693:0:2175:54	0/1:103,63:63:166:92,0,559:2483:4162:103	0/0:45,0:0:45:0,135,460:0:1832:45	0/1:56,35:35:91:45,0,254:1403:2182:56	0/0:31,0:0:31:0,93,343:0:1255:31	0/0:62,0:0:62:0,187,1406:0:2450:62	0/1:57,37:37:94:93,0,277:1473:2312:57	0/0:96,0:0:96:0,289,861:0:3874:96	0/0:133,0:0:133:0,400,1222:0:5362:133	0/0:55,0:0:55:0,166,483:0:2199:55	0/0:22,0:0:22:0,66,219:0:866:22	0/1:22,22:22:44:87,0,53:884:847:22	0/0:116,1:1:117:0,342,1187:41:4661:116	0/0:13,0:0:13:0,39,173:0:529:13	0/0:28,0:0:28:0,84,273:0:1130:28	0/0:26,0:0:26:0,78,471:0:1053:26	0/0:59,0:0:59:0,178,612:0:2341:59	1/1:14,38:38:52:202,20,0:1536:561:14	0/0:27,0:0:27:0,81,231:0:1072:27	0/1:35,16:16:51:21,0,183:616:1414:35	0/0:48,0:0:48:0,144,446:0:1950:48	0/0:144,0:0:144:0,433,1433:0:5800:144	0/1:75,49:49:124:184,0,345:1954:3027:75	0/0:9,0:0:9:0,27,74:0:356:9	0/1:53,45:45:98:360,0,226:1804:2081:53	0/0:19,0:0:19:0,57,188:0:775:19	0/0:96,0:0:96:0,289,977:0:3879:96	0/0:88,0:0:88:0,265,873:0:3579:88	0/0:30,0:0:30:0,90,706:0:1200:30	0/0:72,0:0:72:0,217,796:0:2868:72	0/0:7,0:0:7:0,21,70:0:271:7	0/0:60,0:0:60:0,181,578:0:2404:60	0/0:118,0:0:118:0,355,1239:0:4761:118	0/0:37,0:0:37:0,111,485:0:1482:37	0/0:39,0:0:39:0,117,445:0:1559:39	0/0:62,0:0:62:0,187,801:0:2471:62	0/0:63,0:0:63:0,190,717:0:2497:63	1/1:0,35:35:35:294,105,0:1409:0:0	0/0:13,0:0:13:0,39,181:0:524:13	0/0:16,6:6:22:0,18,177:246:639:16	0/1:44,54:54:98:188,0,228:2201:1752:44	0/0:111,0:0:111:0,334,1160:0:4389:111	0/1:50,53:53:103:244,0,331:2127:2019:50	0/0:50,0:0:50:0,151,598:0:2021:50	0/0:31,0:0:31:0,93,376:0:1255:31	1/1:0,41:41:41:468,123,0:1636:0:0	0/0:22,0:0:22:0,66,229:0:893:22	0/0:39,0:0:39:0,117,435:0:1540:39	0/0:21,0:0:21:0,63,172:0:853:21	0/0:10,0:0:10:0,30,291:0:378:10	0/0:79,0:0:79:0,238,785:0:3147:79	0/0:57,0:0:57:0,172,683:0:2306:57	0/0:88,0:0:88:0,265,803:0:3556:88	0/1:37,34:34:71:164,0,146:1320:1463:37	0/1:2,2:2:4:5,0,23:82:63:2	0/0:34,1:1:35:0,96,320:37:1364:34	0/0:31,9:9:40:0,24,180:344:1233:31	0/0:9,0:0:9:0,27,76:0:369:9	0/0:16,0:0:16:0,48,227:0:616:16	0/0:59,0:0:59:0,178,611:0:2407:59	0/0:103,0:0:103:0,310,1148:0:4108:103	0/0:33,0:0:33:0,99,378:0:1297:33	0/0:29,0:0:29:0,87,336:0:1148:29	0/0:75,0:0:75:0,226,913:0:2971:75	0/0:54,0:0:54:0,163,570:0:2183:54	0/0:113,0:0:113:0,340,1271:0:4447:113	0/0:8,0:0:8:0,24,59:0:324:8	0/0:140,0:0:140:0,421,1521:0:5558:140	0/0:23,0:0:23:0,69,312:0:916:23	0/0:58,0:0:58:0,175,670:0:2329:58	1/1:8,31:31:39:240,49,0:1245:320:8	0/0:59,0:0:59:0,178,563:0:2356:59	0/0:48,0:0:48:0,144,664:0:1904:48	0/0:7,0:0:7:0,21,68:0:287:7	0/0:78,0:0:78:0,235,823:0:3125:78	1/1:11,26:26:37:209,14,0:1014:447:11	0/0:82,0:0:82:0,247,891:0:3318:82	0/0:8,0:0:8:0,24,88:0:324:8	0/0:16,0:0:16:0,48,154:0:616:16	1/1:2,17:17:19:132,42,0:693:78:2	0/0:29,0:0:29:0,87,332:0:1181:29	0/1:25,27:27:52:131,0,134:1090:1021:25	0/1:32,32:32:64:110,0,161:1257:1277:32	0/0:63,0:0:63:0,190,589:0:2523:63	0/0:78,0:0:78:0,235,780:0:3137:78	0/0:80,0:0:80:0,241,732:0:3188:80	0/1:26,30:30:56:81,0,75:1181:1062:26	0/0:32,0:0:32:0,96,291:0:1276:32	0/0:23,0:0:23:0,69,252:0:926:23	0/0:130,0:0:130:0,391,1489:0:5166:130	0/0:10,0:0:10:0,30,90:0:410:10	0/1:5,12:12:17:231,0,45:479:205:5
29379186	401212	29379186_401212	T	G	232262	.	AB=0.487958;ABP=21.4714;AC=103;AF=0.447678;AN=224;AO=16548;CIGAR=1X;DP=169907;DPB=76580;DPRA=0.914399;EPP=800.996;EPPR=868.842;GTI=37;LEN=1;MEANALT=1.0018;MQM=14.0536;MQMR=12.1149;NS=2112;NUMALT=1;ODDS=0.00482082;PAIRED=0.841189;PAIREDR=0.872321;PAO=0;PQA=0;PQR=0;PRO=0;PROBE=SNP|RAPIDGENOMICS_3404_22291;QA=649147;QR=1740576;RO=43946;RPL=8328;RPP=4.54088;RPPR=94.6723;RPR=8220;RUN=1;SAF=7653;SAP=205.43;SAR=8895;SRF=21050;SRP=171.393;SRR=22896;TYPE=snp;technology.illumina=1	GT:AD:AO:DP:PL:QA:QR:RO	0/1:38,21:21:59:7,0,207:849:1498:38	1/1:1,39:39:40:416,111,0:1578:37:1	1/1:5,14:14:19:95,18,0:574:205:5	0/1:31,45:45:76:497,0,98:1789:1251:31	0/1:7,4:4:11:43,0,76:160:252:7	0/0:71,0:0:71:0,214,746:0:2863:71	1/1:0,11:11:11:297,33,0:412:0:0	0/0:21,0:0:21:0,63,263:0:852:21	1/1:0,55:55:55:716,166,0:2166:0:0	0/0:82,0:0:82:0,247,896:0:3242:82	0/1:15,9:9:24:22,0,91:357:602:15	0/0:50,11:11:61:0,55,453:437:2020:50	0/1:25,37:37:62:170,0,53:1463:990:25	0/0:27,0:0:27:0,81,348:0:1057:27	0/0:36,0:0:36:0,108,393:0:1447:36	0/1:36,23:23:59:119,0,191:907:1420:36	0/1:11,14:14:25:219,0,98:523:443:11	0/0:136,0:0:136:0,409,1354:0:5457:136	0/1:20,16:16:36:35,0,102:633:807:20	1/1:0,68:68:68:680,205,0:2717:0:0	0/0:65,0:0:65:0,196,746:0:2592:65	0/1:63,72:72:135:450,0,296:2820:2526:63	1/1:0,31:31:31:304,93,0:1198:0:0	0/1:68,77:77:145:361,0,263:3073:2677:68	0/0:34,0:0:34:0,102,333:0:1349:34	0/0:42,0:0:42:0,126,789:0:1628:42	0/1:15,21:21:36:131,0,71:857:601:15	0/1:31,32:32:63:126,0,110:1273:1249:31	1/1:0,90:90:90:974,271,0:3591:0:0	0/1:27,18:18:45:52,0,141:716:1039:27	1/1:7,19:19:26:79,0,0:765:245:7	0/0:64,0:0:64:0,193,753:0:2577:64	1/1:0,107:107:107:1067,322,0:4319:0:0	0/1:4,5:5:9:15,0,58:205:156:4	0/0:33,0:0:33:0,99,449:0:1255:33	0/0:21,0:0:21:0,63,202:0:836:21	0/1:12,15:15:27:83,0,29:604:480:12	0/1:26,16:16:42:36,0,162:630:1018:26	0/0:54,0:0:54:0,163,579:0:2118:54	0/1:36,51:51:87:276,0,85:2032:1437:36	0/1:32,18:18:50:55,0,131:686:1304:32	0/1:57,58:58:115:299,0,256:2321:2253:57	0/1:53,42:42:95:139,0,390:1688:2117:53	0/1:6,10:10:16:62,0,20:397:237:6	0/1:50,22:22:72:64,0,399:893:1979:50	0/0:18,0:0:18:0,54,241:0:688:18	0/1:44,61:61:105:231,0,154:2464:1775:44	1/1:0,78:78:78:802,235,0:3119:0:0	0/0:39,1:1:40:0,98,813:22:1519:39	0/0:58,0:0:58:0,175,602:0:2313:58	1/1:0,6:6:6:60,18,0:246:0:0	1/1:0,58:58:58:604,175,0:2328:0:0	0/1:62,37:37:99:177,0,242:1464:2445:62	0/0:61,0:0:61:0,184,922:0:2418:61	0/0:56,0:0:56:0,169,574:0:2247:56	1/1:0,74:74:74:705,223,0:2974:0:0	1/1:2,47:47:49:495,129,0:1898:82:2	0/1:25,21:21:46:58,0,96:831:966:25	1/1:0,34:34:34:363,102,0:1345:0:0	0/0:33,0:0:33:0,99,280:0:1329:33	0/0:40,0:0:40:0,120,457:0:1561:40	0/1:85,59:59:144:195,0,531:2376:3425:85	0/1:30,38:38:68:254,0,128:1520:1136:30	0/0:68,0:0:68:0,205,821:0:2693:68	0/1:35,26:26:61:183,0,283:1054:1400:35	0/1:25,19:19:44:105,0,207:771:979:25	0/0:57,0:0:57:0,172,543:0:2274:57	0/1:31,38:38:69:171,0,151:1544:1190:31	0/0:8,0:0:8:0,24,166:0:320:8	0/1:8,9:9:17:160,0,100:346:305:8	0/0:100,0:0:100:0,301,1032:0:4040:100	0/1:50,31:31:81:93,0,248:1241:1995:50	0/1:47,39:39:86:221,0,284:1512:1919:47	0/1:41,31:31:72:104,0,233:1246:1638:41	0/0:11,0:0:11:0,33,133:0:415:11	0/0:47,0:0:47:0,141,501:0:1857:47	0/1:16,26:26:42:144,0,152:1058:634:16	1/1:0,17:17:17:182,51,0:679:0:0	1/1:0,10:10:10:106,30,0:357:0:0	1/1:2,42:42:44:437,115,0:1675:82:2	1/1:0,99:99:99:1022,298,0:3953:0:0	0/1:11,12:12:23:62,0,21:484:433:11	0/1:29,16:16:45:59,0,203:639:1171:29	0/1:22,20:20:42:48,0,202:807:879:22	0/1:54,35:35:89:92,0,306:1394:2141:54	1/1:0,60:60:60:706,181,0:2386:0:0	0/0:36,0:0:36:0,108,493:0:1427:36	0/0:103,0:0:103:0,310,1138:0:4025:103	0/0:33,0:0:33:0,99,410:0:1291:33	1/1:0,106:106:106:1112,319,0:4294:0:0	0/0:33,0:0:33:0,99,495:0:1290:33	0/0:55,0:0:55:0,166,655:0:2197:55	0/0:49,0:0:49:0,148,560:0:1926:49	0/0:23,0:0:23:0,69,252:0:930:23	0/1:12,9:9:21:17,0,77:360:488:12	1/1:0,25:25:25:228,75,0:1021:0:0	1/1:0,87:87:87:900,262,0:3487:0:0	0/1:8,13:13:21:73,0,29:529:300:8	0/1:1,8:8:9:40,0,7:324:41:1	0/0:27,0:0:27:0,81,339:0:1099:27	1/1:0,18:18:18:209,54,0:728:0:0	0/1:8,9:9:17:42,0,55:360:320:8	0/1:20,30:30:50:241,0,25:1190:790:20	0/0:38,0:0:38:0,114,354:0:1527:38	1/1:3,54:54:57:507,149,0:2179:115:3	1/1:0,115:115:115:1120,346,0:4605:0:0	0/0:39,2:2:41:0,106,436:82:1534:39	1/1:0,15:15:15:144,45,0:603:0:0	0/0:33,0:0:33:0,99,291:0:1313:33	1/1:0,50:50:50:607,151,0:1989:0:0	0/1:9,14:14:23:171,0,77:574:356:9	1/1:0,28:28:28:405,84,0:1090:0:0
29379186	572791	29379186_572791	T	G	81355.8	.	AB=0.473236;ABP=74.6108;AC=40;AF=0.209468;AN=224;AO=8683;CIGAR=1X;DP=192997;DPB=80721;DPRA=0.867095;EPP=671.539;EPPR=3060.04;GTI=123;LEN=1;MEANALT=1;MQM=12.758;MQMR=11.1918;NS=2112;NUMALT=1;ODDS=0.0406757;PAIRED=0.861108;PAIREDR=0.899137;PAO=0;PQA=0;PQR=0;PRO=0;PROBE=SNP|RAPIDGENOMICS_3404_22293;QA=338723;QR=2638771;RO=66655;RPL=5996;RPP=2741.29;RPPR=31571.4;RPR=2687;RUN=1;SAF=2552;SAP=3206.39;SAR=6131;SRF=21070;SRP=19581.8;SRR=45585;TYPE=snp;technology.illumina=1	GT:AD:AO:DP:PL:QA:QR:RO	0/0:63,0:0:63:0,190,756:0:2475:63	1/1:0,5:5:5:61,15,0:188:0:0	0/0:8,0:0:8:0,24,76:0:328:8	0/0:87,16:16:103:0,183,801:635:3426:87	1/1:0,19:19:19:310,57,0:754:0:0	0/0:58,3:3:61:0,161,537:122:2222:58	0/1:3,11:11:14:148,0,11:421:119:3	0/0:8,0:0:8:0,24,87:0:324:8	0/0:92,0:0:92:0,277,861:0:3659:92	0/0:108,0:0:108:0,325,1062:0:4185:108	0/0:10,0:0:10:0,30,88:0:406:10	0/1:35,20:20:55:75,0,145:803:1371:35	0/0:47,0:0:47:0,141,399:0:1884:47	0/0:32,0:0:32:0,96,321:0:1267:32	0/0:70,0:0:70:0,211,738:0:2734:70	0/1:38,61:61:99:354,0,106:2380:1505:38	0/0:23,0:0:23:0,69,467:0:868:23	0/0:89,0:0:89:0,268,837:0:3558:89	0/0:52,0:0:52:0,157,562:0:2065:52	1/1:0,54:54:54:539,163,0:2139:0:0	0/0:76,0:0:76:0,229,665:0:2964:76	0/0:104,0:0:104:0,313,919:0:4196:104	0/1:12,17:17:29:58,0,106:656:480:12	0/1:90,65:65:155:87,0,385:2592:3509:90	0/0:11,0:0:11:0,33,91:0:443:11	0/0:48,0:0:48:0,144,928:0:1909:48	0/0:75,0:0:75:0,226,641:0:2984:75	0/0:132,0:0:132:0,397,1309:0:5273:132	0/0:131,0:0:131:0,394,1311:0:5194:131	0/0:46,0:0:46:0,138,404:0:1816:46	1/1:0,47:47:47:456,141,0:1864:0:0	0/1:28,21:21:49:127,0,112:853:1118:28	0/0:159,0:0:159:0,479,1480:0:6304:159	0/0:37,0:0:37:0,111,370:0:1451:37	0/0:89,0:0:89:0,268,949:0:3484:89	0/0:4,0:0:4:0,12,30:0:164:4	0/0:52,0:0:52:0,157,454:0:2081:52	0/1:24,25:25:49:91,0,72:976:972:24	0/1:13,21:21:34:66,0,38:840:513:13	0/1:31,39:39:70:166,0,71:1555:1263:31	0/0:62,29:29:91:0,25,299:1180:2466:62	0/1:17,17:17:34:51,0,151:649:693:17	0/0:140,3:3:143:0,351,1250:122:5556:140	0/0:11,0:0:11:0,33,192:0:433:11	0/1:54,18:18:72:51,0,362:734:2197:54	1/1:5,19:19:24:167,7,0:749:173:5	0/1:66,51:51:117:165,0,455:2022:2680:66	0/1:48,36:36:84:164,0,209:1403:1940:48	0/0:28,0:0:28:0,84,528:0:1104:28	0/0:37,0:0:37:0,111,420:0:1434:37	0/0:2,0:0:2:0,6,15:0:82:2	0/0:46,0:0:46:0,138,465:0:1828:46	0/0:93,0:0:93:0,280,894:0:3743:93	0/0:54,0:0:54:0,163,763:0:2135:54	0/0:42,0:0:42:0,126,484:0:1646:42	0/0:81,0:0:81:0,244,716:0:3253:81	0/0:20,0:0:20:0,60,298:0:804:20	0/1:17,26:26:43:105,0,33:1026:685:17	0/0:43,0:0:43:0,129,455:0:1666:43	0/0:53,0:0:53:0,160,576:0:2059:53	0/1:13,13:13:26:40,0,77:509:503:13	0/0:220,5:5:225:0,568,2206:204:8729:220	0/1:32,37:37:69:174,0,71:1496:1233:32	0/0:63,0:0:63:0,190,641:0:2532:63	0/0:37,0:0:37:0,111,403:0:1446:37	0/0:43,0:0:43:0,129,343:0:1710:43	0/0:31,0:0:31:0,93,275:0:1227:31	0/0:33,3:3:36:0,86,324:96:1319:33	0/0:10,0:0:10:0,30,174:0:371:10	1/1:0,15:15:15:282,45,0:580:0:0	0/0:124,0:0:124:0,373,1300:0:4927:124	0/0:75,0:0:75:0,226,676:0:2884:75	0/1:80,50:50:130:47,0,314:1978:3223:80	0/0:65,0:0:65:0,196,562:0:2620:65	0/0:4,0:0:4:0,12,30:0:145:4	0/0:46,0:0:46:0,138,417:0:1838:46	0/0:35,8:8:43:0,64,251:324:1431:35	0/0:29,0:0:29:0,87,272:0:1123:29	0/0:19,1:1:20:0,52,261:37:749:19	0/0:59,0:0:59:0,178,593:0:2347:59	0/0:171,0:0:171:0,515,1801:0:6830:171	0/0:31,0:0:31:0,93,272:0:1202:31	0/0:24,0:0:24:0,72,212:0:968:24	0/0:57,1:1:58:0,165,538:27:2291:57	0/0:66,0:0:66:0,199,698:0:2596:66	0/0:99,0:0:99:0,298,997:0:3990:99	0/0:5,0:0:5:0,15,60:0:201:5	0/0:121,0:0:121:0,364,1091:0:4846:121	1/1:0,34:34:34:345,102,0:1298:0:0	0/0:126,0:0:126:0,379,1485:0:4938:126	0/1:15,26:26:41:135,0,42:1054:566:15	0/1:26,13:13:39:46,0,114:471:1028:26	0/0:34,4:4:38:0,80,332:129:1349:34	0/0:16,0:0:16:0,48,209:0:644:16	0/1:18,19:19:37:70,0,27:763:734:18	0/0:38,0:0:38:0,114,355:0:1504:38	0/0:72,0:0:72:0,217,692:0:2887:72	0/0:18,0:0:18:0,54,199:0:707:18	0/0:26,0:0:26:0,78,224:0:975:26	0/0:39,0:0:39:0,117,435:0:1538:39	0/0:26,0:0:26:0,78,241:0:1034:26	0/0:34,0:0:34:0,102,249:0:1341:34	0/0:49,0:0:49:0,148,495:0:1930:49	0/1:61,51:51:112:132,0,249:2034:2428:61	0/1:23,25:25:48:84,0,176:1005:931:23	0/1:53,54:54:107:259,0,276:2096:2105:53	0/0:40,0:0:40:0,120,367:0:1589:40	0/0:18,0:0:18:0,54,217:0:708:18	1/1:7,21:21:28:216,30,0:824:278:7	0/0:56,0:0:56:0,169,546:0:2214:56	0/1:3,4:4:7:15,0,29:164:114:3	0/0:34,0:0:34:0,102,725:0:1287:34
29379186	673575	29379186_673575	G	A	132394	.	AB=0.45808;ABP=133.726;AC=78;AF=0.323839;AN=224;AO=7173;CIGAR=1X;DP=114503;DPB=52773;DPRA=0.866689;EPP=249.858;EPPR=603.699;GTI=116;LEN=1;MEANALT=1.00665;MQM=14.8841;MQMR=11.5709;NS=2112;NUMALT=1;ODDS=0.00941582;PAIRED=0.819044;PAIREDR=0.89003;PAO=0;PQA=0;PQR=0;PRO=0;PROBE=SNP|RAPIDGENOMICS_3404_22299||SNP|RAPIDGENOMICS_3404_22300||SNP|RAPIDGENOMICS_3404_22301;QA=282377;QR=1360109;RO=33982;RPL=3025;RPP=384.79;RPPR=744.311;RPR=4148;RUN=1;SAF=3540;SAP=5.6286;SAR=3633;SRF=17184;SRP=12.5312;SRR=16798;TYPE=snp;technology.illumina=1	GT:AD:AO:DP:PL:QA:QR:RO	0/0:26,0:0:26:0,78,263:0:1032:26	0/0:29,0:0:29:0,87,258:0:1166:29	0/0:3,0:0:3:0,9,22:0:123:3	0/0:62,0:0:62:0,187,660:0:2516:62	0/1:3,2:2:5:54,0,30:82:115:3	0/0:51,0:0:51:0,154,603:0:2018:51	1/1:0,4:4:4:100,12,0:146:0:0	0/0:33,0:0:33:0,99,318:0:1335:33	0/0:34,0:0:34:0,102,400:0:1367:34	0/0:43,0:0:43:0,129,442:0:1701:43	0/0:14,0:0:14:0,42,128:0:562:14	0/0:47,0:0:47:0,141,494:0:1872:47	0/1:12,15:15:27:89,0,48:593:480:12	1/1:0,28:28:28:350,84,0:1117:0:0	1/1:0,30:30:30:387,90,0:1205:0:0	0/1:17,24:24:41:143,0,85:971:675:17	0/1:6,8:8:14:77,0,33:305:227:6	1/1:0,54:54:54:642,163,0:2151:0:0	0/1:6,12:12:18:131,0,12:483:237:6	0/0:17,0:0:17:0,51,221:0:629:17	1/1:0,38:38:38:422,114,0:1532:0:0	0/1:20,37:37:57:247,0,5:1482:799:20	0/0:18,0:0:18:0,54,213:0:708:18	0/0:56,0:0:56:0,169,625:0:2272:56	0/1:11,5:5:16:11,0,82:205:434:11	0/1:23,14:14:37:135,0,515:557:923:23	0/1:26,23:23:49:102,0,145:926:1044:26	0/0:66,0:0:66:0,199,736:0:2651:66	0/0:77,0:0:77:0,232,710:0:3091:77	0/0:46,0:0:46:0,138,438:0:1823:46	0/1:9,8:8:17:68,0,19:328:352:9	0/0:33,0:0:33:0,99,275:0:1332:33	0/1:73,24:24:97:15,0,440:938:2950:73	0/0:8,0:0:8:0,24,66:0:328:8	0/1:17,14:14:31:110,0,79:574:643:17	0/0:9,0:0:9:0,27,105:0:365:9	1/1:0,30:30:30:357,90,0:1195:0:0	1/1:0,31:31:31:401,93,0:1231:0:0	0/0:45,0:0:45:0,135,479:0:1789:45	0/0:26,0:0:26:0,78,253:0:1026:26	0/0:45,4:4:49:0,89,374:155:1813:45	0/1:35,17:17:52:10,0,176:683:1407:35	0/0:116,0:0:116:0,349,1159:0:4648:116	0/1:7,8:8:15:178,0,18:328:287:7	1/1:0,57:57:57:560,172,0:2315:0:0	0/0:23,0:0:23:0,69,207:0:939:23	0/1:52,21:21:73:11,0,405:841:2073:52	0/0:67,0:0:67:0,202,650:0:2708:67	0/1:9,8:8:17:211,0,210:319:361:9	0/1:29,44:44:73:224,0,58:1773:1148:29	1/1:2,12:12:14:118,27,0:488:78:2	0/0:15,5:5:20:0,10,95:205:602:15	0/0:88,0:0:88:0,265,838:0:3579:88	0/0:34,0:0:34:0,102,465:0:1360:34	0/1:18,23:23:41:170,0,64:884:725:18	0/0:43,0:0:43:0,129,473:0:1747:43	1/1:0,23:23:23:264,69,0:912:0:0	0/0:17,0:0:17:0,51,142:0:689:17	1/1:0,15:15:15:153,45,0:593:0:0	0/0:8,1:1:9:0,9,70:41:320:8	0/1:18,24:24:42:92,0,68:976:734:18	0/0:113,0:0:113:0,340,1040:0:4541:113	0/1:31,58:58:89:376,0,24:2335:1240:31	0/1:36,22:22:58:69,0,236:863:1427:36	0/1:14,14:14:28:72,0,54:559:570:14	0/0:25,0:0:25:0,75,280:0:1013:25	0/0:31,0:0:31:0,93,287:0:1248:31	0/0:24,0:0:24:0,72,228:0:945:24	0/1:3,4:4:7:13,0,4:164:119:3	1/1:1,2:2:3:39,1,0:82:41:1	0/0:35,0:0:35:0,105,304:0:1406:35	0/1:25,12:12:37:36,0,128:474:999:25	0/1:32,27:27:59:211,0,124:1076:1304:32	0/1:8,14:14:22:107,0,21:557:324:8	1/1:0,10:10:10:140,30,0:410:0:0	1/1:0,41:41:41:568,123,0:1627:0:0	0/0:42,0:0:42:0,126,375:0:1676:42	0/0:18,0:0:18:0,54,149:0:693:18	0/0:20,0:0:20:0,60,275:0:797:20	0/0:30,0:0:30:0,90,318:0:1200:30	0/1:44,25:25:69:110,0,222:992:1763:44	0/1:24,26:26:50:159,0,49:1008:976:24	1/1:0,28:28:28:304,84,0:1126:0:0	1/1:0,48:48:48:501,144,0:1912:0:0	0/0:28,4:4:32:0,62,208:151:1130:28	0/0:55,0:0:55:0,166,510:0:2205:55	0/0:7,3:3:10:0,5,41:100:274:7	0/0:88,0:0:88:0,265,922:0:3480:88	0/1:11,11:11:22:127,0,97:411:447:11	0/0:88,0:0:88:0,265,872:0:3511:88	0/1:18,12:12:30:42,0,91:488:702:18	0/1:15,13:13:28:30,0,75:529:598:15	0/1:9,14:14:23:86,0,30:570:369:9	1/1:0,21:21:21:203,63,0:835:0:0	0/1:24,27:27:51:187,0,49:1091:957:24	0/1:21,7:7:28:2,0,100:283:828:21	0/0:84,0:0:84:0,253,946:0:3338:84	0/1:8,10:10:18:22,0,37:410:315:8	0/1:8,4:4:12:34,0,71:160:301:8	0/0:5,0:0:5:0,15,47:0:201:5	0/0:13,0:0:13:0,39,129:0:533:13	1/1:0,6:6:6:53,18,0:246:0:0	0/0:24,0:0:24:0,72,284:0:962:24	0/1:18,26:26:44:188,0,45:1058:730:18	0/0:19,0:0:19:0,57,216:0:775:19	0/0:76,0:0:76:0,229,783:0:3039:76	0/0:23,0:0:23:0,69,203:0:931:23	1/1:0,11:11:11:133,33,0:439:0:0	0/0:19,0:0:19:0,57,185:0:758:19	0/1:11,6:6:17:20,0,57:221:447:11	0/1:2,9:9:11:66,0,9:365:82:2	0/1:7,4:4:11:89,0,171:160:268:7
29379186	673595	29379186_673595	A	G	136224	.	AB=0.457449;ABP=137.911;AC=82;AF=0.325804;AN=224;AO=7236;CIGAR=1X;DP=114971;DPB=53170;DPRA=0.871233;EPP=3.0115;EPPR=162.01;GTI=119;LEN=1;MEANALT=1.0022;MQM=15.1014;MQMR=11.5613;NS=2112;NUMALT=1;ODDS=0.022509;PAIRED=0.807767;PAIREDR=0.888561;PAO=0;PQA=0;PQR=0;PRO=0;PROBE=SNP|RAPIDGENOMICS_3404_22299||SNP|RAPIDGENOMICS_3404_22300||SNP|RAPIDGENOMICS_3404_22301;QA=286825;QR=1362461;RO=34180;RPL=3472;RPP=28.5974;RPPR=25.4261;RPR=3764;RUN=1;SAF=3309;SAP=117.623;SAR=3927;SRF=16226;SRP=192.711;SRR=17954;TYPE=snp;technology.illumina=1	GT:AD:AO:DP:PL:QA:QR:RO	0/0:39,0:0:39:0,117,377:0:1532:39	0/0:31,0:0:31:0,93,293:0:1251:31	0/0:4,0:0:4:0,12,30:0:164:4	0/0:70,0:0:70:0,211,764:0:2842:70	0/1:4,2:2:6:45,0,36:68:151:4	0/0:47,0:0:47:0,141,554:0:1846:47	1/1:0,4:4:4:104,12,0:150:0:0	0/0:33,0:0:33:0,99,318:0:1345:33	0/0:42,0:0:42:0,126,534:0:1646:42	0/0:43,0:0:43:0,129,442:0:1650:43	0/0:16,0:0:16:0,48,143:0:624:16	0/0:47,0:0:47:0,141,466:0:1896:47	0/1:12,20:20:32:133,0,34:789:492:12	1/1:0,23:23:23:290,69,0:875:0:0	1/1:0,26:26:26:313,78,0:1033:0:0	0/1:20,31:31:51:209,0,78:1255:804:20	0/1:6,8:8:14:85,0,63:328:238:6	1/1:0,65:65:65:813,196,0:2615:0:0	0/1:13,12:12:25:110,0,83:479:515:13	0/0:22,0:0:22:0,66,252:0:844:22	1/1:0,33:33:33:388,99,0:1345:0:0	0/1:18,32:32:50:213,0,6:1266:726:18	0/0:23,0:0:23:0,69,251:0:934:23	0/0:63,0:0:63:0,190,698:0:2499:63	0/1:12,5:5:17:8,0,114:205:492:12	0/1:20,15:15:35:194,0,412:586:783:20	0/1:27,19:19:46:95,0,161:766:1072:27	0/0:65,0:0:65:0,196,689:0:2626:65	0/0:73,0:0:73:0,220,680:0:2966:73	0/0:48,0:0:48:0,144,497:0:1923:48	0/1:9,12:12:21:107,0,7:488:356:9	0/0:35,0:0:35:0,105,292:0:1431:35	0/1:61,27:27:88:69,0,353:1080:2409:61	0/0:8,0:0:8:0,24,66:0:316:8	0/1:17,14:14:31:110,0,85:574:693:17	0/0:7,0:0:7:0,21,87:0:278:7	1/1:0,30:30:30:357,90,0:1186:0:0	1/1:0,33:33:33:435,99,0:1290:0:0	0/0:46,0:0:46:0,138,502:0:1857:46	0/0:19,0:0:19:0,57,158:0:761:19	0/0:45,4:4:49:0,88,363:160:1811:45	0/1:22,17:17:39:49,0,60:684:885:22	0/0:123,0:0:123:0,370,1200:0:4919:123	0/1:6,9:9:15:185,0,10:361:237:6	1/1:0,55:55:55:551,166,0:2220:0:0	0/0:16,0:0:16:0,48,143:0:652:16	0/1:63,29:29:92:23,0,483:1185:2486:63	0/0:55,1:1:56:0,161,536:41:2222:55	0/1:11,8:8:19:193,0,240:297:429:11	0/1:23,46:46:69:271,0,28:1860:920:23	1/1:2,12:12:14:118,27,0:492:68:2	0/0:13,5:5:18:0,4,79:205:533:13	0/0:96,0:0:96:0,289,916:0:3861:96	0/0:33,0:0:33:0,99,439:0:1323:33	0/1:18,21:21:39:190,0,70:844:721:18	0/0:42,0:0:42:0,126,488:0:1700:42	1/1:0,25:25:25:288,75,0:998:0:0	0/0:18,0:0:18:0,54,150:0:703:18	1/1:0,15:15:15:172,45,0:603:0:0	0/0:9,1:1:10:0,12,79:41:352:9	0/1:17,23:23:40:69,0,61:931:684:17	0/0:119,0:0:119:0,358,1125:0:4793:119	1/1:23,62:62:85:458,30,0:2530:943:23	0/1:32,17:17:49:56,0,231:693:1264:32	0/1:16,11:11:27:51,0,73:442:634:16	0/0:27,0:0:27:0,81,313:0:1090:27	0/0:34,0:0:34:0,102,320:0:1369:34	0/0:30,0:0:30:0,90,287:0:1208:30	0/1:3,4:4:7:13,0,4:164:123:3	1/1:1,5:5:6:71,10,0:193:37:1	0/0:41,0:0:41:0,123,358:0:1641:41	0/1:19,10:10:29:46,0,114:406:762:19	0/1:27,24:24:52:210,0,111:962:1103:27	0/1:8,14:14:22:109,0,21:561:314:8	1/1:0,10:10:10:136,30,0:382:0:0	1/1:0,42:42:42:567,126,0:1669:0:0	0/0:35,0:0:35:0,105,315:0:1408:35	0/0:19,0:0:19:0,57,159:0:766:19	0/0:22,0:0:22:0,66,307:0:876:22	0/0:30,0:0:30:0,90,308:0:1189:30	0/1:57,26:26:83:57,0,302:1062:2240:57	0/1:25,25:25:50:146,0,57:977:1021:25	1/1:0,33:33:33:381,99,0:1291:0:0	1/1:0,47:47:47:508,141,0:1880:0:0	0/0:28,4:4:32:0,62,208:164:1127:28	0/0:55,0:0:55:0,166,507:0:2158:55	0/0:7,3:3:10:0,5,41:119:279:7	0/0:89,2:2:91:0,255,913:78:3615:89	0/1:11,7:7:18:70,0,109:278:451:11	0/0:98,0:0:98:0,295,987:0:3926:98	0/1:20,16:16:36:140,0,99:644:807:20	0/1:13,13:13:26:36,0,73:493:533:13	0/1:15,13:13:28:43,0,85:515:601:15	1/1:0,18:18:18:183,54,0:734:0:0	0/1:22,24:24:46:176,0,48:953:843:22	0/1:28,10:10:38:4,0,134:396:1144:28	0/0:84,0:0:84:0,253,959:0:3369:84	0/1:8,12:12:20:54,0,33:483:324:8	0/1:8,1:1:9:4,0,85:41:307:8	0/0:5,0:0:5:0,15,47:0:205:5	0/1:12,9:9:21:40,0,57:356:478:12	1/1:0,5:5:5:45,15,0:205:0:0	0/0:23,0:0:23:0,69,287:0:921:23	1/1:13,25:25:38:176,0,0:1003:529:13	0/0:19,0:0:19:0,57,218:0:775:19	0/0:81,0:0:81:0,244,820:0:3181:81	0/0:26,0:0:26:0,78,227:0:1054:26	1/1:0,11:11:11:133,33,0:443:0:0	0/0:16,0:0:16:0,48,136:0:644:16	0/1:11,6:6:17:20,0,58:246:443:11	1/1:1,9:9:10:88,19,0:361:37:1	0/1:7,5:5:12:119,0,168:201:287:7
29379187	1727452	29379187_1727452	C	A	23218.9	.	AB=0.463575;ABP=96.1865;AC=21;AF=0.108669;AN=224;AO=6039;CIGAR=1X;DP=213536;DPB=72074;DPRA=0.99634;EPP=1171.92;EPPR=3028.06;GTI=119;LEN=1;MEANALT=1.00804;MQM=11.7738;MQMR=10.6458;NS=2112;NUMALT=1;ODDS=0.00342675;PAIRED=0.872164;PAIREDR=0.87928;PAO=0;PQA=0;PQR=0;PRO=0;PROBE=Intergenic|RAPIDGENOMICS_3404_17636;QA=235365;QR=2561899;RO=64430;RPL=2585;RPP=274.547;RPPR=2866.79;RPR=3454;RUN=1;SAF=3125;SAP=19.0189;SAR=2914;SRF=33656;SRP=282.943;SRR=30774;TYPE=snp;technology.illumina=1	GT:AD:AO:DP:PL:QA:QR:RO	0/0:67,0:0:67:0,202,569:0:2646:67	0/0:28,0:0:28:0,84,540:0:1086:28	0/0:14,0:0:14:0,42,113:0:546:14	0/0:69,0:0:69:0,208,658:0:2741:69	0/0:16,0:0:16:0,48,179:0:652:16	0/0:49,16:16:65:0,47,355:621:1979:49	0/0:6,0:0:6:0,18,46:0:242:6	0/0:4,0:0:4:0,12,102:0:164:4	0/0:52,0:0:52:0,157,569:0:2076:52	0/0:85,0:0:85:0,256,891:0:3384:85	0/0:22,0:0:22:0,66,317:0:898:22	0/1:15,18:18:33:43,0,30:730:611:15	0/0:92,0:0:92:0,277,834:0:3659:92	0/0:17,0:0:17:0,51,237:0:685:17	0/0:52,29:29:81:0,5,277:1159:2078:52	0/0:79,0:0:79:0,238,784:0:3076:79	0/0:23,0:0:23:0,69,454:0:881:23	0/0:69,0:0:70:0,208,635:0:2712:69	0/0:37,0:0:37:0,111,362:0:1453:37	0/0:72,0:0:72:0,217,840:0:2853:72	0/0:66,0:0:66:0,199,639:0:2650:66	1/1:10,24:24:34:218,19,0:904:406:10	0/0:39,0:0:39:0,117,369:0:1514:39	0/0:125,0:0:125:0,376,1054:0:4966:125	0/0:15,0:0:15:0,45,176:0:596:15	0/0:84,0:0:84:0,253,1836:0:3250:84	0/0:58,0:0:58:0,175,509:0:2312:58	0/0:84,0:0:84:0,253,776:0:3323:84	0/0:87,0:0:87:0,262,757:0:3458:87	0/0:40,0:0:40:0,120,446:0:1596:40	0/0:18,0:0:18:0,54,146:0:738:18	0/0:38,0:0:38:0,114,287:0:1518:38	0/0:148,0:0:148:0,446,1229:0:5906:148	0/0:12,4:4:16:0,16,150:156:488:12	0/0:19,0:0:19:0,57,175:0:750:19	0/0:18,0:0:18:0,54,438:0:708:18	0/0:27,0:0:27:0,81,264:0:1093:27	0/0:89,0:0:89:0,268,1049:0:3501:89	0/0:37,1:1:38:0,81,314:41:1454:37	0/0:67,0:0:67:0,202,535:0:2687:67	0/0:54,0:0:54:0,163,430:0:2134:54	0/0:68,0:0:68:0,205,601:0:2702:68	0/0:96,0:0:96:0,289,894:0:3814:96	0/0:5,0:0:5:0,15,36:0:172:5	0/0:80,0:0:80:0,241,667:0:3215:80	0/0:21,0:0:21:0,63,222:0:833:21	0/0:52,0:0:52:0,157,487:0:2038:52	0/0:66,0:0:66:0,199,524:0:2647:66	0/1:25,17:17:42:241,0,345:675:1009:25	0/0:57,0:0:57:0,172,483:0:2286:57	0/0:14,0:0:14:0,42,199:0:558:14	0/0:42,0:0:42:0,126,325:0:1684:42	0/1:28,66:66:94:410,0,161:2597:1064:28	0/0:68,0:0:68:0,205,699:0:2618:68	0/0:64,0:0:64:0,193,554:0:2556:64	0/0:186,0:0:186:0,560,1538:0:7367:186	0/0:49,0:0:49:0,148,432:0:1979:49	0/0:48,0:0:48:0,144,383:0:1872:48	0/0:10,1:1:11:0,25,109:41:406:10	0/0:33,0:0:33:0,99,312:0:1296:33	1/1:0,51:51:51:499,154,0:2008:0:0	0/0:153,0:0:153:0,461,1278:0:6077:153	0/0:45,12:12:57:0,74,296:492:1738:45	0/1:39,28:28:67:30,0,272:1100:1558:39	0/1:20,20:20:40:182,0,109:790:768:20	0/1:16,32:32:48:170,0,38:1277:626:16	0/1:19,15:15:34:23,0,60:588:758:19	0/0:61,0:0:61:0,184,557:0:2421:61	0/0:6,0:0:6:0,18,49:0:242:6	0/0:23,0:0:23:0,69,438:0:885:23	0/0:117,0:0:117:0,352,1391:0:4628:117	0/0:78,0:0:78:0,235,681:0:3137:78	0/0:115,0:0:115:0,346,1068:0:4526:115	0/0:70,0:0:70:0,211,644:0:2807:70	0/0:7,0:0:7:0,21,54:0:287:7	0/0:58,0:0:58:0,175,526:0:2325:58	0/0:45,0:0:45:0,135,453:0:1780:45	0/1:6,13:13:19:40,0,11:511:242:6	0/0:31,0:0:31:0,93,279:0:1232:31	0/0:46,0:0:46:0,138,524:0:1849:46	0/0:101,0:0:101:0,304,1002:0:3994:101	0/0:31,0:0:31:0,93,355:0:1238:31	0/1:20,7:7:27:24,0,89:283:793:20	0/0:43,0:0:43:0,129,481:0:1704:43	0/0:36,0:0:36:0,108,339:0:1434:36	0/0:63,0:0:63:0,190,592:0:2445:63	0/0:19,0:0:19:0,57,287:0:771:19	0/0:84,0:0:84:0,253,878:0:3362:84	0/0:57,0:0:57:0,172,546:0:2232:57	0/1:39,23:23:62:159,0,150:926:1561:39	0/0:17,2:2:19:0,18,127:78:675:17	0/0:47,0:0:47:0,141,464:0:1851:47	0/0:52,0:0:52:0,157,626:0:2071:52	1/1:0,6:6:6:74,18,0:228:0:0	1/1:0,39:39:39:404,117,0:1547:0:0	0/1:6,6:6:12:33,0,99:246:246:6	0/0:67,0:0:67:0,202,646:0:2692:67	0/0:32,0:0:32:0,96,236:0:1281:32	0/0:9,0:0:9:0,27,66:0:352:9	0/0:19,11:11:30:0,9,107:424:758:19	0/0:22,0:0:22:0,66,247:0:881:22	0/1:22,18:18:40:139,0,41:734:876:22	0/1:8,28:28:36:125,0,13:1132:301:8	0/0:59,0:0:59:0,178,635:0:2381:59	0/0:24,0:0:24:0,72,271:0:960:24	0/0:111,0:0:111:0,334,934:0:4392:111	0/0:61,0:0:61:0,184,508:0:2373:61	0/0:15,0:0:15:0,45,183:0:593:15	0/0:29,0:0:29:0,87,342:0:1181:29	0/0:33,0:0:33:0,99,405:0:1305:33	0/0:18,0:0:18:0,54,366:0:722:18	0/0:35,0:0:35:0,105,607:0:1385:35
29379187	1727501	29379187_1727501	T	G	83276.3	.	AB=0.465719;ABP=109.31;AC=29;AF=0.150464;AN=224;AO=8070;CIGAR=1X;DP=203724;DPB=67837;DPRA=0.992799;EPP=874.828;EPPR=3255.51;GTI=98;LEN=1;MEANALT=1.00202;MQM=12.2341;MQMR=10.5379;NS=2112;NUMALT=1;ODDS=0.0942826;PAIRED=0.859727;PAIREDR=0.883402;PAO=0;PQA=0;PQR=0;PRO=0;PROBE=Intergenic|RAPIDGENOMICS_3404_17636;QA=319628;QR=2415572;RO=60241;RPL=5188;RPP=1433.88;RPPR=9593.11;RPR=2882;RUN=1;SAF=3195;SAP=762.461;SAR=4875;SRF=24943;SRP=3868.12;SRR=35298;TYPE=snp;technology.illumina=1	GT:AD:AO:DP:PL:QA:QR:RO	0/0:68,0:0:68:0,205,624:0:2748:68	0/0:28,4:4:32:0,2,424:160:1114:28	0/0:16,0:0:16:0,48,145:0:614:16	1/1:0,65:65:65:610,196,0:2552:0:0	0/1:6,9:9:15:76,0,26:365:242:6	0/0:65,0:0:65:0,196,620:0:2621:65	0/0:12,0:0:12:0,36,207:0:470:12	0/0:6,0:0:6:0,18,116:0:246:6	0/1:19,28:28:47:203,0,52:1144:741:19	0/0:74,0:0:74:0,223,786:0:2979:74	0/1:7,14:14:21:124,0,55:574:283:7	0/0:44,0:0:44:0,132,372:0:1783:44	0/0:94,0:0:94:0,283,793:0:3788:94	0/1:9,22:22:31:127,0,66:870:365:9	0/1:38,37:37:75:175,0,147:1450:1489:38	0/1:44,24:24:68:130,0,204:952:1773:44	0/1:14,10:10:24:185,0,174:392:551:14	0/0:40,0:0:40:0,120,328:0:1615:40	0/0:27,0:0:27:0,81,230:0:1099:27	0/0:89,0:0:89:0,268,972:0:3561:89	0/0:72,0:0:72:0,217,677:0:2905:72	0/0:29,0:0:29:0,87,264:0:1153:29	0/1:17,15:15:32:29,0,104:584:660:17	0/0:142,0:0:142:0,427,1243:0:5714:142	1/1:1,26:26:27:235,46,0:1031:41:1	0/1:37,33:33:70:524,0,618:1273:1448:37	0/0:55,0:0:55:0,166,489:0:2215:55	0/0:75,0:0:75:0,226,697:0:2987:75	0/0:82,0:0:82:0,247,641:0:3332:82	0/0:30,0:0:30:0,90,339:0:1212:30	0/0:24,0:0:24:0,72,199:0:972:24	0/0:31,10:10:41:0,49,165:397:1222:31	0/0:123,0:0:123:0,370,1017:0:5004:123	0/0:6,0:0:6:0,18,138:0:233:6	1/1:1,25:25:26:256,68,0:1009:41:1	0/1:6,10:10:16:234,0,117:378:246:6	0/0:23,0:0:23:0,69,232:0:924:23	0/0:87,0:0:87:0,262,1046:0:3505:87	0/0:37,0:0:37:0,111,371:0:1499:37	0/0:70,0:0:70:0,211,558:0:2819:70	0/0:65,0:0:65:0,196,545:0:2597:65	0/0:74,0:0:74:0,223,648:0:2933:74	0/0:77,0:0:77:0,232,697:0:3108:77	0/0:6,0:0:6:0,18,42:0:242:6	0/0:81,0:0:81:0,244,702:0:3256:81	0/0:12,0:0:12:0,36,115:0:488:12	0/0:59,0:0:59:0,178,602:0:2372:59	0/0:34,19:19:53:0,6,109:757:1382:34	0/0:41,0:0:41:0,123,782:0:1638:41	0/1:26,20:20:46:63,0,55:812:1062:26	0/0:14,0:0:14:0,42,193:0:561:14	0/0:39,0:0:39:0,117,311:0:1564:39	0/0:75,0:0:75:0,226,889:0:3030:75	0/0:61,0:0:61:0,184,739:0:2418:61	0/0:56,11:11:67:0,123,359:451:2248:56	0/0:164,0:0:164:0,494,1393:0:6610:164	0/0:53,0:0:53:0,160,429:0:2152:53	0/0:38,26:26:64:0,5,120:1057:1546:38	0/0:9,0:0:9:0,27,128:0:347:9	0/0:18,10:10:28:0,4,110:410:721:18	0/0:71,0:0:71:0,214,694:0:2850:71	0/0:158,0:0:158:0,476,1325:0:6399:158	0/0:49,0:0:49:0,148,439:0:1910:49	0/0:52,0:0:52:0,157,606:0:2032:52	0/0:33,0:0:33:0,99,429:0:1336:33	0/0:54,0:0:54:0,163,546:0:2184:54	0/0:31,0:0:31:0,93,235:0:1259:31	0/0:61,0:0:61:0,184,587:0:2455:61	0/0:6,0:0:6:0,18,49:0:237:6	0/1:10,13:13:23:160,0,165:497:388:10	0/0:92,0:0:92:0,277,1051:0:3703:92	0/0:85,0:0:85:0,256,687:0:3420:85	0/0:110,0:0:110:0,331,998:0:4467:110	0/1:26,37:37:63:102,0,81:1465:1044:26	0/0:4,0:0:4:0,12,32:0:164:4	0/1:26,29:29:55:95,0,39:1152:1054:26	0/0:53,0:0:53:0,160,633:0:2080:53	0/0:18,0:0:18:0,54,140:0:726:18	1/1:1,26:26:27:243,74,0:1036:32:1	0/0:50,0:0:50:0,151,547:0:1960:50	0/0:125,0:0:125:0,376,1223:0:5023:125	0/0:27,0:0:27:0,81,215:0:1089:27	0/1:9,20:20:29:59,0,35:816:365:9	0/0:35,0:0:35:0,105,363:0:1423:35	0/0:33,0:0:33:0,99,316:0:1344:33	0/0:86,0:0:86:0,259,790:0:3417:86	0/0:14,1:1:15:0,12,163:41:560:14	0/0:68,0:0:68:0,205,625:0:2772:68	0/0:60,0:0:60:0,181,624:0:2400:60	0/0:65,0:0:65:0,196,533:0:2640:65	0/0:22,0:0:22:0,66,231:0:894:22	0/0:43,0:0:43:0,129,446:0:1755:43	0/0:48,0:0:48:0,144,587:0:1942:48	0/0:5,0:0:5:0,15,63:0:205:5	0/0:38,0:0:38:0,114,379:0:1533:38	0/0:13,0:0:13:0,39,210:0:511:13	0/1:29,32:32:61:84,0,155:1300:1171:29	0/0:30,0:0:30:0,90,269:0:1199:30	1/1:1,9:9:10:83,23,0:356:41:1	0/0:34,0:0:34:0,102,313:0:1363:34	0/0:19,0:0:19:0,57,233:0:775:19	0/0:27,0:0:27:0,81,322:0:1095:27	0/0:30,0:0:30:0,90,325:0:1222:30	0/0:42,0:0:42:0,126,477:0:1709:42	0/0:31,0:0:31:0,93,310:0:1242:31	0/1:41,56:56:97:186,0,31:2225:1663:41	0/0:48,0:0:48:0,144,416:0:1956:48	0/0:11,0:0:11:0,33,125:0:442:11	0/0:20,0:0:20:0,60,159:0:816:20	0/0:47,0:0:47:0,141,473:0:1891:47	0/0:21,0:0:21:0,63,411:0:857:21	1/1:0,34:34:34:574,102,0:1314:0:0
29379187	1727524	29379187_1727524	T	C	74141.4	.	AB=0.470647;ABP=70.7019;AC=35;AF=0.152012;AN=224;AO=7158;CIGAR=1X;DP=180614;DPB=58499;DPRA=1.00038;EPP=265.389;EPPR=2345.35;GTI=140;LEN=1;MEANALT=1.01403;MQM=12.3083;MQMR=10.4936;NS=2112;NUMALT=1;ODDS=0.0108196;PAIRED=0.862112;PAIREDR=0.888457;PAO=0;PQA=0;PQR=0;PRO=0;PROBE=Intergenic|RAPIDGENOMICS_3404_17636;QA=283490;QR=2089727;RO=51980;RPL=5033;RPP=2568.39;RPPR=20900.5;RPR=2125;RUN=1;SAF=2263;SAP=2104.53;SAR=4895;SRF=19039;SRP=8076.71;SRR=32941;TYPE=snp;technology.illumina=1	GT:AD:AO:DP:PL:QA:QR:RO	0/0:58,0:0:58:0,175,495:0:2337:58	0/1:23,6:6:29:84,0,393:242:939:23	0/0:12,0:0:12:0,36,93:0:474:12	1/1:0,56:56:56:524,169,0:2208:0:0	0/1:7,10:10:17:138,0,26:410:274:7	0/0:54,0:0:54:0,163,476:0:2171:54	0/0:12,0:0:12:0,36,179:0:488:12	0/0:6,0:0:6:0,18,116:0:246:6	0/1:14,23:23:37:139,0,4:930:574:14	0/0:60,0:0:60:0,181,615:0:2421:60	1/1:3,11:11:14:121,20,0:451:123:3	0/0:35,0:0:35:0,105,275:0:1435:35	0/0:81,0:0:81:0,244,651:0:3313:81	0/1:9,19:19:28:113,0,75:753:365:9	0/1:38,31:31:69:128,0,158:1258:1509:38	0/1:40,21:21:61:111,0,206:807:1627:40	0/1:13,8:8:21:139,0,185:293:501:13	0/0:30,0:0:30:0,90,278:0:1226:30	0/0:17,0:0:17:0,51,144:0:684:17	0/0:85,0:0:85:0,256,890:0:3410:85	0/0:63,0:0:63:0,190,602:0:2554:63	0/0:26,0:0:26:0,78,230:0:1026:26	0/1:16,11:11:27:8,0,124:428:652:16	0/0:124,0:0:124:0,373,1079:0:4983:124	1/1:1,22:22:23:164,34,0:885:41:1	0/1:30,30:30:61:482,0,426:1167:1171:30	0/0:49,0:0:49:0,148,424:0:1987:49	0/0:62,0:0:62:0,187,578:0:2495:62	0/0:59,0:0:59:0,178,451:0:2389:59	0/0:22,0:0:22:0,66,254:0:889:22	0/0:18,0:0:18:0,54,150:0:734:18	0/0:27,14:14:41:0,24,117:539:1095:27	0/0:108,0:0:108:0,325,875:0:4377:108	0/0:6,0:0:6:0,18,143:0:237:6	1/1:1,23:23:24:232,62,0:921:41:1	0/1:4,8:8:12:193,0,68:306:164:4	0/0:16,0:0:16:0,48,165:0:638:16	0/0:83,0:0:83:0,250,1001:0:3337:83	0/0:33,0:0:33:0,99,269:0:1344:33	0/0:58,0:0:58:0,175,488:0:2353:58	0/0:55,0:0:55:0,166,469:0:2234:55	0/0:64,0:0:64:0,193,578:0:2541:64	0/0:60,0:0:60:0,181,553:0:2397:60	0/0:6,0:0:6:0,18,42:0:242:6	0/0:74,0:0:78:0,223,647:0:2987:74	0/0:11,0:0:11:0,33,103:0:424:11	0/0:54,0:0:54:0,163,562:0:2152:54	0/0:36,14:14:50:0,35,161:542:1472:36	0/0:34,0:0:34:0,102,594:0:1370:34	0/1:23,16:16:39:56,0,57:652:934:23	0/0:11,0:0:11:0,33,174:0:451:11	0/0:34,0:0:34:0,102,271:0:1373:34	0/0:83,0:0:83:0,250,924:0:3358:83	0/0:54,0:0:54:0,163,647:0:2149:54	0/0:52,12:12:64:0,107,338:484:2119:52	0/0:144,0:0:144:0,433,1205:0:5847:144	0/0:46,0:0:46:0,138,377:0:1838:46	0/1:35,26:26:61:4,0,102:1020:1431:35	0/0:10,0:0:10:0,30,86:0:396:10	0/1:12,10:10:22:14,0,73:402:475:12	0/0:70,0:0:70:0,211,694:0:2821:70	0/0:145,0:0:145:0,436,1150:0:5840:145	0/0:34,0:0:34:0,102,312:0:1352:34	0/0:39,0:0:39:0,117,476:0:1577:39	0/0:25,0:0:25:0,75,348:0:999:25	0/0:50,0:0:50:0,151,529:0:1992:50	0/0:29,0:0:29:0,87,221:0:1152:29	0/0:57,0:0:57:0,172,542:0:2316:57	0/0:3,0:0:3:0,9,25:0:123:3	0/1:11,6:6:17:53,0,189:222:421:11	0/0:75,0:0:75:0,226,863:0:3044:75	0/0:70,0:0:70:0,211,555:0:2842:70	0/0:98,0:0:98:0,295,910:0:3983:98	0/1:23,30:30:53:78,0,59:1195:903:23	0/0:1,0:0:1:0,3,11:0:41:1	0/1:24,29:29:53:102,0,31:1166:980:24	0/0:35,0:0:35:0,105,449:0:1427:35	0/0:13,0:0:13:0,39,103:0:533:13	1/1:1,20:20:21:189,56,0:812:41:1	0/0:41,0:0:41:0,123,461:0:1672:41	0/0:115,0:0:115:0,346,1150:0:4600:115	0/0:26,0:0:26:0,78,209:0:1036:26	1/1:7,19:19:26:74,16,0:766:287:7	0/0:19,0:0:19:0,57,192:0:779:19	0/0:27,0:0:27:0,81,271:0:1045:27	0/0:74,0:0:74:0,223,677:0:2948:74	0/1:9,1:1:10:3,0,129:41:369:9	0/0:57,0:0:57:0,172,520:0:2325:57	0/0:65,0:0:65:0,196,712:0:2609:65	0/0:66,0:0:66:0,199,539:0:2685:66	0/0:19,0:0:19:0,57,185:0:758:19	0/0:34,0:0:34:0,102,372:0:1394:34	0/0:47,0:0:47:0,141,597:0:1905:47	0/0:5,0:0:5:0,15,63:0:201:5	0/0:37,0:0:37:0,111,368:0:1517:37	0/0:12,0:0:12:0,36,183:0:488:12	0/1:28,27:27:55:62,0,222:1065:1125:28	0/0:29,0:0:29:0,87,249:0:1163:29	1/1:1,11:11:12:98,29,0:441:41:1	0/0:26,0:0:26:0,78,246:0:1045:26	0/0:9,0:0:9:0,27,124:0:355:9	0/0:22,0:0:22:0,66,259:0:890:22	0/0:32,0:0:32:0,96,337:0:1254:32	0/0:42,0:0:42:0,126,459:0:1714:42	0/0:21,0:0:21:0,63,171:0:852:21	0/1:37,45:45:82:175,0,45:1785:1509:37	0/0:42,0:0:42:0,126,346:0:1701:42	0/0:9,0:0:9:0,27,66:0:369:9	0/0:21,0:0:22:0,63,161:0:839:21	0/0:42,0:0:42:0,126,438:0:1695:42	0/0:19,0:0:19:0,57,390:0:766:19	1/1:1,30:30:31:547,59,0:1149:41:1
29379188	2191399	29379188_2191399	T	G	117772	.	AB=0.473664;ABP=66.2597;AC=61;AF=0.266873;AN=224;AO=8666;CIGAR=1X;DP=138533;DPB=50985;DPRA=0.923777;EPP=76.0776;EPPR=33.3287;GTI=142;LEN=1;MEANALT=1.00782;MQM=13.942;MQMR=11.5409;NS=2112;NUMALT=1;ODDS=0.0272198;PAIRED=0.813986;PAIREDR=0.883634;PAO=0;PQA=0;PQR=0;PRO=0;PROBE=SNP|RAPIDGENOMICS_3404_08469||SNP|RAPIDGENOMICS_3404_08470;QA=341421;QR=1522669;RO=38903;RPL=4907;RPP=333.242;RPPR=3735.16;RPR=3759;RUN=1;SAF=2256;SAP=4326.84;SAR=6410;SRF=12954;SRP=9428.93;SRR=25949;TYPE=snp;technology.illumina=1	GT:AD:AO:DP:PL:QA:QR:RO	0/0:38,0:0:38:0,114,412:0:1451:38	1/1:0,9:9:9:70,27,0:369:0:0	0/0:5,1:1:6:0,7,32:41:196:5	0/1:43,62:62:105:273,0,24:2520:1692:43	0/1:10,2:2:12:1,0,117:78:388:10	0/0:54,0:0:54:0,163,567:0:2079:54	0/0:12,0:0:12:0,36,312:0:475:12	1/1:0,7:7:7:87,21,0:271:0:0	0/1:22,15:15:37:30,0,140:590:835:22	0/1:19,21:21:40:110,0,46:831:770:19	0/0:8,5:5:13:0,1,33:205:328:8	1/1:13,44:44:57:306,44,0:1768:529:13	1/1:0,22:22:22:203,66,0:881:0:0	0/0:27,0:0:27:0,81,258:0:1063:27	0/0:40,0:0:40:0,120,334:0:1552:40	0/0:46,0:0:46:0,138,455:0:1813:46	0/0:21,0:0:21:0,63,333:0:756:21	0/0:32,0:0:32:0,96,295:0:1262:32	1/1:7,15:15:22:73,4,0:594:278:7	0/0:29,0:0:29:0,87,297:0:1154:29	0/0:53,0:0:53:0,160,557:0:2021:53	0/0:58,0:0:58:0,175,582:0:2279:58	0/1:24,8:8:32:3,0,140:324:940:24	0/0:72,0:0:72:0,217,711:0:2900:72	0/0:14,0:0:14:0,42,131:0:552:14	0/1:26,22:22:48:326,0,407:879:1005:26	0/0:76,0:0:76:0,229,828:0:2995:76	0/0:63,0:0:63:0,190,633:0:2474:63	0/0:57,0:0:57:0,172,590:0:2220:57	0/1:16,18:18:34:161,0,32:720:638:16	1/1:0,29:29:29:287,87,0:1177:0:0	0/0:45,0:0:45:0,135,397:0:1770:45	0/0:51,0:0:51:0,154,589:0:2025:51	1/1:2,13:13:15:95,17,0:519:68:2	0/1:6,4:4:10:43,0,65:155:246:6	0/0:3,0:0:3:0,9,33:0:96:3	0/1:9,10:10:19:52,0,20:406:336:9	0/0:32,0:0:32:0,96,301:0:1250:32	0/1:13,8:8:21:19,0,62:320:529:13	1/1:0,41:41:41:418,123,0:1644:0:0	0/1:24,14:14:38:14,0,146:548:963:24	0/0:30,6:6:36:0,63,251:242:1171:30	0/0:60,0:0:60:0,181,568:0:2396:60	1/1:0,12:12:12:102,36,0:492:0:0	0/0:37,0:0:37:0,111,400:0:1437:37	1/1:0,10:10:10:128,30,0:389:0:0	0/0:36,0:0:36:0,108,390:0:1364:36	0/0:76,0:0:76:0,229,766:0:2948:76	0/1:20,12:12:32:119,0,300:434:760:20	0/0:35,0:0:35:0,105,312:0:1364:35	0/0:1,0:0:1:0,3,9:0:41:1	0/0:15,4:4:19:0,24,85:160:565:15	0/0:38,15:15:53:0,16,230:611:1492:38	0/0:54,0:0:54:0,163,677:0:2000:54	0/1:19,22:22:41:110,0,43:876:756:19	1/1:7,40:40:47:333,88,0:1637:283:7	0/1:13,17:17:30:101,0,37:684:501:13	0/0:29,0:0:29:0,87,252:0:1114:29	0/1:6,15:15:21:101,0,2:611:246:6	0/0:31,0:0:31:0,93,304:0:1199:31	0/1:19,29:29:48:179,0,63:1156:760:19	0/0:71,0:0:71:0,214,672:0:2839:71	0/1:20,18:18:38:53,0,64:725:804:20	0/0:22,12:12:34:0,3,130:470:834:22	0/0:13,0:0:13:0,39,202:0:516:13	0/0:24,0:0:24:0,72,258:0:930:24	0/0:12,0:0:12:0,36,123:0:460:12	0/1:8,4:4:12:15,0,93:164:306:8	0/0:8,0:0:8:0,24,104:0:316:8	0/1:13,3:3:16:59,0,225:115:529:13	0/1:31,25:25:56:104,0,119:990:1223:31	0/0:45,0:0:45:0,135,548:0:1714:45	0/0:38,0:0:38:0,114,353:0:1510:38	0/1:23,36:36:59:256,0,55:1441:886:23	0/0:1,0:0:1:0,3,9:0:27:1	1/1:0,26:26:26:295,78,0:1052:0:0	0/0:15,0:0:15:0,45,165:0:589:15	0/0:19,0:0:19:0,57,226:0:753:19	0/1:5,13:13:18:115,0,45:515:187:5	0/1:18,18:18:36:67,0,43:716:730:18	1/1:0,49:49:49:473,148,0:1976:0:0	0/0:28,0:0:28:0,84,292:0:1034:28	0/1:6,15:15:21:159,0,11:611:242:6	0/0:36,12:12:48:0,30,212:484:1389:36	0/1:24,15:15:39:34,0,235:584:915:24	1/1:0,52:52:53:765,157,0:2107:0:0	0/0:8,2:2:10:0,14,45:82:292:8	0/0:41,0:0:41:0,123,425:0:1646:41	0/1:14,15:15:29:227,0,130:586:542:14	0/1:16,24:24:40:107,0,12:929:631:16	0/0:27,0:0:27:0,81,297:0:1046:27	0/0:51,0:0:51:0,154,589:0:2030:51	0/0:57,0:0:57:0,172,632:0:2251:57	0/0:8,0:0:8:0,24,61:0:288:8	0/0:39,0:0:39:0,117,370:0:1521:39	0/0:40,0:0:40:0,120,363:0:1569:40	0/0:41,0:0:41:0,123,416:0:1621:41	0/0:37,0:0:37:0,111,349:0:1464:37	1/1:3,9:9:12:60,8,0:360:114:3	0/0:7,0:0:7:0,21,62:0:283:7	1/1:0,6:6:6:74,18,0:242:0:0	0/0:25,0:0:25:0,75,237:0:1004:25	0/0:29,0:0:29:0,87,312:0:1130:29	0/0:38,0:0:38:0,114,380:0:1511:38	1/1:5,27:27:32:283,54,0:1076:201:5	0/0:43,13:13:56:0,64,350:519:1701:43	0/0:35,0:0:35:0,105,342:0:1395:35	0/0:22,0:0:22:0,66,211:0:847:22	0/0:14,0:0:14:0,42,120:0:534:14	0/0:32,0:0:32:0,96,278:0:1264:32	0/0:23,0:0:23:0,69,213:0:865:23	0/0:27,0:0:27:0,81,498:0:1018:27
29379188	2191438	29379188_2191438	A	T	125546	.	AB=0.471408;ABP=91.1739;AC=64;AF=0.266873;AN=224;AO=9637;CIGAR=1X;DP=158179;DPB=60575;DPRA=0.908908;EPP=47.6306;EPPR=200.158;GTI=94;LEN=1;MEANALT=1.00651;MQM=13.902;MQMR=11.7178;NS=2112;NUMALT=1;ODDS=0.00697185;PAIRED=0.828577;PAIREDR=0.887961;PAO=0;PQA=0;PQR=0;PRO=0;PROBE=SNP|RAPIDGENOMICS_3404_08469||SNP|RAPIDGENOMICS_3404_08470;QA=379859;QR=1846844;RO=46198;RPL=4725;RPP=10.8897;RPPR=306.259;RPR=4912;RUN=1;SAF=2753;SAP=3848.24;SAR=6884;SRF=15660;SRP=10407.5;SRR=30538;TYPE=snp;technology.illumina=1	GT:AD:AO:DP:PL:QA:QR:RO	0/0:39,0:0:39:0,117,441:0:1586:39	1/1:0,11:11:11:87,33,0:437:0:0	0/1:6,6:6:12:19,0,17:246:238:6	0/1:48,68:68:116:279,0,36:2699:1870:48	0/1:12,5:5:17:10,0,143:205:469:12	0/0:76,0:0:76:0,229,771:0:2962:76	0/0:10,0:0:10:0,30,309:0:406:10	0/1:1,10:10:11:100,0,1:410:41:1	0/1:27,20:20:47:62,0,197:789:1086:27	0/1:16,23:23:39:128,0,19:910:642:16	0/1:5,6:6:11:12,0,14:229:205:5	1/1:10,48:48:58:365,69,0:1907:410:10	1/1:0,31:31:31:301,93,0:1259:0:0	0/0:51,0:0:51:0,154,485:0:2066:51	0/0:50,0:0:50:0,151,452:0:2021:50	0/0:48,0:0:48:0,144,396:0:1906:48	0/0:26,0:0:26:0,78,413:0:1017:26	0/0:63,0:0:63:0,190,584:0:2487:63	0/1:11,17:17:28:69,0,12:693:443:11	0/0:48,0:0:48:0,144,466:0:1952:48	0/0:73,0:0:73:0,220,738:0:2927:73	0/0:58,0:0:58:0,175,541:0:2354:58	0/1:21,12:12:33:32,0,116:488:853:21	0/0:92,0:0:92:0,277,871:0:3717:92	0/0:19,0:0:19:0,57,192:0:767:19	0/1:25,18:18:43:286,0,422:695:993:25	0/0:84,0:0:84:0,253,910:0:3306:84	0/0:68,0:0:68:0,205,609:0:2762:68	0/0:89,0:0:89:0,268,918:0:3588:89	0/1:23,22:22:45:212,0,54:880:908:23	1/1:0,29:29:29:266,87,0:1151:0:0	0/0:60,0:0:60:0,181,574:0:2400:60	0/0:49,0:0:49:0,148,581:0:1991:49	0/1:7,16:16:24:134,0,4:648:287:7	0/1:3,3:3:6:50,0,30:119:123:3	0/0:11,0:0:11:0,33,129:0:451:11	0/1:10,19:19:29:108,0,0:747:402:10	0/0:35,0:0:35:0,105,336:0:1352:35	0/1:17,16:16:33:118,0,57:644:697:17	1/1:0,30:30:30:294,90,0:1190:0:0	0/1:26,14:14:40:27,0,156:551:1033:26	0/0:35,8:8:43:0,66,289:328:1401:35	0/0:83,0:0:83:0,250,869:0:3354:83	1/1:0,25:25:25:239,75,0:1012:0:0	0/0:38,0:0:38:0,114,405:0:1526:38	1/1:0,10:10:10:127,30,0:401:0:0	0/0:42,0:0:42:0,126,441:0:1678:42	0/0:89,0:0:89:0,268,882:0:3566:89	0/1:28,9:9:37:45,0,450:369:1088:28	0/0:34,0:0:34:0,102,312:0:1354:34	1/1:1,2:2:3:16,0,0:82:41:1	0/1:19,17:17:36:37,0,52:669:725:19	0/0:50,19:19:69:0,27,314:746:2010:50	0/0:56,0:0:56:0,169,715:0:2272:56	0/1:20,27:27:47:129,0,100:1103:795:20	1/1:11,35:35:46:248,44,0:1408:451:11	0/1:19,19:19:38:89,0,81:763:762:19	0/0:29,0:0:29:0,87,263:0:1145:29	0/1:7,12:12:19:67,0,19:488:279:7	0/0:40,0:0:40:0,120,416:0:1609:40	0/1:24,15:15:39:87,0,194:579:954:24	0/0:107,0:0:107:0,322,1114:0:4246:107	0/1:32,27:27:59:135,0,127:1076:1287:32	0/1:21,14:14:35:21,0,113:574:836:21	0/0:25,0:0:25:0,75,320:0:1021:25	0/0:26,0:0:26:0,78,286:0:1050:26	0/0:30,0:0:30:0,90,335:0:1169:30	0/1:11,7:7:18:42,0,121:283:451:11	0/0:10,0:0:10:0,30,126:0:397:10	0/1:14,3:3:17:63,0,243:123:540:14	0/1:16,30:30:46:197,0,12:1166:652:16	0/0:34,0:0:34:0,102,491:0:1336:34	0/0:46,0:0:46:0,138,453:0:1851:46	0/1:33,32:32:65:236,0,154:1296:1268:33	0/0:1,0:0:1:0,3,11:0:41:1	1/1:0,26:26:26:300,78,0:1045:0:0	0/0:27,0:0:27:0,81,291:0:1083:27	0/0:16,0:0:16:0,48,174:0:652:16	0/1:5,13:13:18:142,0,54:495:205:5	0/1:19,22:22:41:86,0,36:875:756:19	1/1:0,62:62:62:619,187,0:2480:0:0	0/0:32,0:0:32:0,96,342:0:1282:32	1/1:6,24:24:30:233,17,0:952:246:6	0/1:25,16:16:41:23,0,121:644:1002:25	0/1:29,13:13:42:8,0,274:498:1159:29	1/1:0,59:59:59:894,178,0:2350:0:0	0/0:5,2:2:7:0,5,23:78:201:5	0/0:57,0:0:57:0,172,770:0:2275:57	0/1:20,14:14:34:209,0,197:574:769:20	0/1:28,18:18:46:42,0,227:698:1140:28	0/0:23,0:0:23:0,69,275:0:939:23	0/0:56,1:1:57:0,159,610:37:2207:56	0/0:64,0:0:64:0,193,677:0:2578:64	0/0:9,0:0:9:0,27,72:0:360:9	0/0:38,0:0:38:0,114,404:0:1527:38	0/0:44,0:0:44:0,132,400:0:1746:44	0/0:45,0:0:45:0,135,420:0:1807:45	0/0:40,0:0:40:0,120,415:0:1579:40	0/1:8,7:7:15:29,0,42:287:328:8	0/0:17,0:0:17:0,51,150:0:689:17	1/1:0,10:10:10:103,30,0:383:0:0	0/0:25,0:0:25:0,75,239:0:1021:25	0/0:30,0:0:30:0,90,350:0:1205:30	0/0:41,0:0:41:0,123,380:0:1660:41	0/1:9,20:20:29:146,0,0:796:365:9	0/0:49,21:21:70:0,23,259:861:1955:49	0/0:35,0:0:35:0,105,351:0:1423:35	0/0:19,0:0:19:0,57,156:0:734:19	0/0:23,0:0:23:0,69,243:0:926:23	0/0:51,0:0:51:0,154,493:0:2050:51	0/0:22,0:0:22:0,66,207:0:898:22	0/0:27,0:0:27:0,81,535:0:1073:27
29379188	2191603	29379188_2191603	T	C	185042	.	AB=0.484718;ABP=43.9602;AC=70;AF=0.275542;AN=224;AO=15898;CIGAR=1X;DP=255651;DPB=112434;DPRA=0.987712;EPP=32.6712;EPPR=562.989;GTI=47;LEN=1;MEANALT=1.01018;MQM=13.1277;MQMR=11.4947;NS=2112;NUMALT=1;ODDS=0.0139898;PAIRED=0.843377;PAIREDR=0.878181;PAO=0;PQA=0;PQR=0;PRO=0;PROBE=SNP|RAPIDGENOMICS_3404_08469||SNP|RAPIDGENOMICS_3404_08470;QA=627983;QR=3344904;RO=83739;RPL=8091;RPP=14.0269;RPPR=28.4771;RPR=7807;RUN=1;SAF=8519;SAP=180.52;SAR=7379;SRF=43031;SRP=142.945;SRR=40708;TYPE=snp;technology.illumina=1	GT:AD:AO:DP:PL:QA:QR:RO	0/0:72,0:0:72:0,217,628:0:2870:72	1/1:2,36:36:38:322,74,0:1434:82:2	0/1:15,10:10:25:43,0,60:406:587:15	0/1:86,77:77:163:273,0,321:3103:3435:86	0/1:13,23:23:36:163,0,65:922:525:13	0/0:82,0:0:82:0,247,727:0:3288:82	0/0:9,0:0:9:0,27,182:0:356:9	1/1:0,14:14:14:192,42,0:574:0:0	1/1:27,66:66:93:394,28,0:2681:1094:27	0/1:43,83:83:126:393,0,98:3346:1731:43	1/1:11,26:26:37:196,7,0:1054:442:11	0/1:27,43:43:70:201,0,33:1742:1087:27	1/1:0,42:42:42:515,126,0:1665:0:0	0/0:37,0:0:37:0,111,366:0:1505:37	0/0:97,0:0:97:0,292,888:0:3873:97	0/0:157,0:0:157:0,473,1462:0:6263:157	0/0:37,0:0:37:0,111,689:0:1475:37	0/0:128,0:0:128:0,385,1392:0:5126:128	0/1:42,40:40:82:263,0,165:1554:1641:42	0/0:109,0:0:109:0,328,1164:0:4386:109	0/0:110,0:0:110:0,331,1103:0:4427:110	0/0:85,0:0:85:0,256,784:0:3411:85	0/1:38,35:35:73:126,0,209:1405:1537:38	0/0:98,0:0:98:0,295,958:0:3924:98	0/0:28,0:0:28:0,84,280:0:1140:28	0/1:30,36:36:66:626,0,326:1432:1139:30	0/0:77,0:0:77:0,232,856:0:3119:77	0/0:140,0:0:140:0,421,1444:0:5582:140	0/0:130,0:0:130:0,391,1414:0:5144:130	0/1:21,23:23:44:108,0,70:934:843:21	1/1:0,46:46:46:563,138,0:1834:0:0	0/0:94,0:0:94:0,283,904:0:3795:94	0/0:97,0:0:97:0,292,1049:0:3845:97	1/1:7,27:27:34:231,36,0:1080:283:7	0/1:17,20:20:37:56,0,59:808:693:17	0/1:19,7:7:26:1,0,137:280:747:19	0/1:15,22:22:37:107,0,40:894:552:15	0/0:100,0:0:100:0,301,1022:0:4027:100	0/1:32,34:34:66:203,0,137:1390:1300:32	1/1:0,111:111:111:1038,334,0:4462:0:0	0/1:41,63:63:104:280,0,79:2535:1665:41	0/1:42,46:46:88:103,0,117:1870:1659:42	0/0:114,0:0:114:0,343,1108:0:4614:114	1/1:0,17:17:17:177,51,0:684:0:0	0/0:93,0:0:93:0,280,966:0:3708:93	1/1:0,24:24:24:225,72,0:980:0:0	0/0:93,0:0:93:0,280,924:0:3717:93	0/0:138,0:0:138:0,415,1345:0:5509:138	0/1:14,16:16:30:249,0,181:643:561:14	0/0:102,0:0:102:0,307,929:0:4061:102	1/1:3,9:9:12:74,5,0:361:123:3	0/1:47,28:28:75:114,0,274:1136:1886:47	0/1:57,62:62:119:254,0,261:2511:2259:57	0/0:73,0:0:73:0,220,918:0:2933:73	0/1:57,39:39:96:114,0,199:1568:2297:57	0/1:59,56:56:115:167,0,312:2284:2360:59	0/1:23,33:33:56:136,0,81:1323:925:23	0/0:51,0:0:51:0,154,567:0:1990:51	0/1:17,26:26:43:102,0,39:1038:675:17	0/0:42,0:0:42:0,126,425:0:1690:42	0/1:52,46:46:98:113,0,348:1851:2114:52	0/0:366,0:0:366:0,1102,3645:0:14677:366	0/1:130,52:52:182:62,0,736:2020:5213:130	0/1:40,21:21:61:47,0,231:853:1589:40	0/0:61,0:0:61:0,184,653:0:2395:61	0/0:76,0:0:76:0,229,1102:0:2980:76	0/0:51,0:0:51:0,154,549:0:2054:51	0/1:29,23:23:52:125,0,151:926:1177:29	0/0:3,0:0:3:0,9,36:0:123:3	0/0:28,0:0:28:0,84,614:0:1121:28	0/1:64,49:49:113:118,0,298:1975:2566:64	0/0:65,0:0:65:0,196,605:0:2631:65	0/0:178,0:0:178:0,536,1660:0:7124:178	0/1:44,36:36:80:65,0,171:1453:1741:44	0/0:4,0:0:4:0,12,58:0:164:4	1/1:0,48:48:48:517,144,0:1907:0:0	0/0:45,0:0:45:0,135,457:0:1812:45	0/0:19,0:0:19:0,57,228:0:744:19	0/1:26,15:15:41:117,0,197:595:1041:26	0/1:37,30:30:67:68,0,133:1209:1493:37	1/1:0,155:155:155:1749,467,0:6243:0:0	0/0:62,0:0:62:0,187,629:0:2518:62	0/0:26,9:9:35:0,15,157:365:1054:26	0/1:37,70:70:107:380,0,150:2829:1493:37	0/1:39,29:29:68:128,0,169:1139:1568:39	1/1:0,150:150:150:1577,452,0:6047:0:0	0/1:15,13:13:28:54,0,73:517:598:15	0/0:154,0:0:154:0,464,1540:0:6169:154	0/1:27,17:17:44:105,0,143:626:1073:27	0/1:94,47:47:141:163,0,662:1898:3778:94	0/0:71,0:0:71:0,214,703:0:2874:71	0/0:76,0:0:76:0,229,907:0:3053:76	0/0:60,0:0:60:0,181,647:0:2374:60	0/0:6,0:0:6:0,18,49:0:237:6	0/0:62,0:0:62:0,187,671:0:2447:62	0/0:64,0:0:64:0,193,656:0:2554:64	0/0:93,0:0:93:0,280,1008:0:3763:93	0/0:31,0:0:31:0,93,254:0:1239:31	1/1:2,18:18:20:179,42,0:726:82:2	0/0:32,0:0:32:0,96,323:0:1300:32	1/1:1,19:19:20:147,27,0:779:41:1	0/0:34,0:0:34:0,102,316:0:1386:34	0/0:37,0:0:37:0,111,358:0:1499:37	0/0:63,0:0:63:0,190,689:0:2531:63	1/1:10,60:60:70:478,117,0:2434:401:10	0/1:49,53:53:102:252,0,143:2111:1941:49	0/0:54,0:0:54:0,163,515:0:2177:54	0/0:26,0:0:26:0,78,232:0:1062:26	0/0:54,0:0:54:0,163,585:0:2131:54	0/0:151,0:0:151:0,455,1511:0:5945:151	0/0:30,0:0:30:0,90,428:0:1204:30	0/0:33,0:0:33:0,99,718:0:1331:33
29379188	2233377	29379188_2233377	C	A	128511	.	AB=0.47046;ABP=97.1743;AC=65;AF=0.277709;AN=224;AO=9892;CIGAR=1X;DP=178389;DPB=83454;DPRA=0.959337;EPP=67.9736;EPPR=1374.71;GTI=60;LEN=1;MEANALT=1.009;MQM=14.8135;MQMR=11.8716;NS=2112;NUMALT=1;ODDS=0.00217892;PAIRED=0.784068;PAIREDR=0.863384;PAO=0;PQA=0;PQR=0;PRO=0;PROBE=SNP|RAPIDGENOMICS_3404_08466||SNP|RAPIDGENOMICS_3404_08467||SNP|RAPIDGENOMICS_3404_08468;QA=382686;QR=2519479;RO=63331;RPL=4877;RPP=7.1908;RPPR=123.296;RPR=5015;RUN=1;SAF=4005;SAP=780.526;SAR=5887;SRF=28643;SRP=1255.95;SRR=34688;TYPE=snp;technology.illumina=1	GT:AD:AO:DP:PL:QA:QR:RO	0/0:48,0:0:48:0,144,448:0:1929:48	1/1:0,30:30:30:290,90,0:1177:0:0	0/1:5,3:3:8:1,0,71:100:205:5	0/1:58,50:50:108:146,0,386:1946:2317:58	0/1:6,8:8:14:42,0,13:320:246:6	0/0:55,0:0:55:0,166,534:0:2168:55	0/0:12,0:0:12:0,36,264:0:451:12	1/1:0,46:46:46:417,138,0:1828:0:0	0/0:62,31:31:93:0,21,412:1207:2463:62	0/1:42,39:39:81:117,0,135:1523:1685:42	0/1:13,8:8:21:21,0,84:320:524:13	0/1:11,29:29:40:123,0,44:1143:433:11	1/1:0,34:34:34:479,102,0:1325:0:0	0/0:22,0:0:22:0,66,193:0:838:22	0/0:76,0:0:76:0,229,803:0:3012:76	0/0:125,0:0:125:0,376,1183:0:4993:125	0/0:18,0:0:18:0,54,460:0:726:18	0/0:127,0:0:127:0,382,1279:0:5061:127	0/1:25,33:33:58:142,0,58:1331:1011:25	0/0:38,0:0:38:0,114,449:0:1523:38	0/0:56,0:0:56:0,169,518:0:2232:56	0/0:91,0:0:91:0,274,826:0:3657:91	1/1:6,15:15:21:106,18,0:602:246:6	0/0:145,0:0:145:0,436,1385:0:5827:145	0/0:17,0:0:17:0,51,168:0:693:17	0/1:24,23:23:47:355,0,496:905:959:24	0/0:46,0:0:46:0,138,492:0:1846:46	0/0:62,0:0:62:0,187,603:0:2499:62	0/0:96,0:0:96:0,289,1008:0:3816:96	0/1:21,19:19:40:129,0,117:745:810:21	1/1:0,52:52:52:571,157,0:2041:0:0	0/0:40,0:0:40:0,120,398:0:1602:40	0/0:125,0:0:125:0,376,1238:0:4876:125	0/1:25,9:9:34:16,0,169:361:1017:25	0/1:22,44:44:66:184,0,38:1718:862:22	1/1:0,3:3:3:85,9,0:109:0:0	0/1:25,18:18:43:92,0,173:713:998:25	0/0:75,0:0:75:0,226,811:0:2984:75	0/1:6,15:15:21:137,0,33:599:246:6	1/1:0,66:66:66:762,199,0:2598:0:0	0/1:50,23:23:73:20,0,358:935:2011:50	0/1:48,26:26:74:84,0,204:979:1893:48	0/0:59,0:0:59:0,178,724:0:2351:59	1/1:0,43:43:43:443,129,0:1694:0:0	0/0:56,0:0:56:0,169,554:0:2217:56	1/1:0,6:6:6:72,18,0:242:0:0	0/0:162,0:0:162:0,488,1791:0:6483:162	0/0:96,0:0:96:0,289,990:0:3736:96	0/1:16,10:10:26:97,0,328:379:639:16	0/0:65,0:0:65:0,196,653:0:2555:65	1/1:2,12:12:14:74,6,0:492:82:2	0/1:29,26:26:55:189,0,233:1009:1144:29	0/1:46,66:66:112:355,0,84:2537:1849:46	0/0:37,0:0:37:0,111,560:0:1438:37	0/1:32,53:53:85:349,0,81:2095:1304:32	0/1:19,21:21:40:106,0,141:811:759:19	0/1:16,23:23:39:129,0,19:922:634:16	0/0:39,0:0:39:0,117,427:0:1553:39	0/1:9,15:15:24:60,0,4:611:365:9	0/0:28,0:0:28:0,84,260:0:1139:28	0/1:23,11:11:34:8,0,166:410:939:23	0/0:177,0:0:177:0,533,1796:0:7044:177	0/1:51,62:62:113:513,0,252:2459:2062:51	0/1:43,23:23:66:58,0,192:888:1710:43	0/0:29,0:0:29:0,87,333:0:1126:29	0/0:21,0:0:21:0,63,226:0:806:21	0/0:66,0:0:66:0,199,655:0:2587:66	0/1:21,12:12:33:26,0,109:475:822:21	0/0:9,0:0:9:0,27,139:0:361:9	0/0:16,0:0:16:0,48,389:0:628:16	1/1:20,63:63:83:460,54,0:2461:808:20	0/0:60,0:0:60:0,181,580:0:2335:60	0/0:118,0:0:118:0,355,1237:0:4705:118	0/1:16,23:23:39:133,0,77:895:648:16	0/0:1,0:0:1:0,3,8:0:41:1	1/1:0,61:61:61:625,184,0:2346:0:0	0/0:59,0:0:59:0,178,558:0:2389:59	0/0:19,0:0:19:0,57,160:0:757:19	0/1:13,9:9:22:93,0,53:365:507:13	0/1:16,24:24:40:108,0,77:945:644:16	1/1:0,87:87:87:820,262,0:3413:0:0	0/0:34,0:0:34:0,102,345:0:1351:34	0/0:22,12:12:34:0,2,187:492:898:22	0/1:26,37:37:63:132,0,124:1425:1030:26	0/1:56,33:33:89:97,0,397:1291:2229:56	1/1:0,101:101:101:1039,304,0:4011:0:0	0/0:7,2:2:9:0,5,116:78:287:7	0/0:123,0:0:123:0,370,1255:0:4923:123	0/1:7,12:12:19:288,0,29:475:259:7	0/1:29,54:54:83:325,0,65:2163:1177:29	0/0:19,0:0:19:0,57,161:0:779:19	0/0:53,0:0:53:0,160,577:0:2105:53	0/0:38,0:0:38:0,114,364:0:1519:38	0/0:9,0:0:9:0,27,84:0:369:9	0/0:63,0:0:63:0,190,588:0:2553:63	0/0:40,0:0:40:0,120,409:0:1624:40	0/0:53,0:0:53:0,160,650:0:2081:53	0/0:18,0:0:18:0,54,166:0:726:18	0/0:20,7:7:27:0,12,155:287:800:20	0/0:23,0:0:23:0,69,220:0:912:23	1/1:0,55:55:55:534,166,0:2148:0:0	0/0:31,0:0:31:0,93,360:0:1258:31	0/0:26,0:0:26:0,78,309:0:1018:26	0/0:55,0:0:55:0,166,665:0:2195:55	0/1:28,17:17:45:161,0,152:617:1104:28	0/1:46,21:21:67:17,0,321:825:1835:46	0/0:44,0:0:45:0,132,434:0:1745:44	0/0:35,0:0:35:0,105,318:0:1367:35	0/0:27,0:0:27:0,81,301:0:1081:27	0/0:43,0:0:43:0,129,430:0:1712:43	0/0:9,0:0:9:0,27,85:0:369:9	0/0:16,0:0:16:0,48,297:0:625:16
29379188	2233736	29379188_2233736	G	A	86763.3	.	AB=0.454289;ABP=170.363;AC=51;AF=0.242724;AN=224;AO=7401;CIGAR=1X;DP=145466;DPB=59959;DPRA=0.827015;EPP=182.892;EPPR=642.662;GTI=165;LEN=1;MEANALT=1.00526;MQM=13.3471;MQMR=11.6604;NS=2112;NUMALT=1;ODDS=0.013422;PAIRED=0.842319;PAIREDR=0.873614;PAO=0;PQA=0;PQR=0;PRO=0;PROBE=SNP|RAPIDGENOMICS_3404_08466||SNP|RAPIDGENOMICS_3404_08467||SNP|RAPIDGENOMICS_3404_08468;QA=288891;QR=1938415;RO=48352;RPL=4179;RPP=271.723;RPPR=3950.99;RPR=3222;RUN=1;SAF=3366;SAP=134.326;SAR=4035;SRF=22283;SRP=646.736;SRR=26069;TYPE=snp;technology.illumina=1	GT:AD:AO:DP:PL:QA:QR:RO	0/0:42,0:0:42:0,126,425:0:1708:42	0/1:1,3:3:4:13,0,22:123:41:1	0/1:7,6:6:13:6,0,59:244:287:7	0/1:52,32:32:84:86,0,264:1292:2094:52	0/1:11,6:6:17:28,0,121:237:426:11	0/0:33,0:0:33:0,99,394:0:1323:33	0/0:13,1:1:14:0,10,256:41:519:13	1/1:0,7:7:7:94,21,0:273:0:0	0/1:13,10:10:23:27,0,76:375:512:13	0/0:40,6:6:46:0,48,333:237:1605:40	0/1:21,10:10:31:26,0,111:401:842:21	0/1:29,21:21:50:80,0,118:831:1189:29	0/1:6,12:12:18:102,0,1:465:214:6	0/0:39,0:0:39:0,117,468:0:1547:39	0/0:20,0:0:20:0,60,250:0:798:20	0/0:170,0:0:170:0,512,1684:0:6706:170	0/0:22,0:0:22:0,66,359:0:856:22	0/0:81,0:0:81:0,244,716:0:3213:81	0/1:17,13:13:30:90,0,78:522:671:17	0/0:52,0:0:52:0,157,653:0:2086:52	0/0:51,0:0:51:0,154,569:0:2035:51	0/0:81,0:0:81:0,244,760:0:3265:81	0/0:23,4:4:27:0,29,157:148:926:23	0/0:91,0:0:91:0,274,843:0:3674:91	0/0:9,0:0:9:0,27,214:0:369:9	0/1:18,15:15:33:230,0,305:590:717:18	0/0:24,0:0:24:0,72,302:0:948:24	0/0:48,0:0:48:0,144,484:0:1930:48	0/0:59,0:0:59:0,178,599:0:2390:59	0/1:24,18:18:42:56,0,89:729:954:24	1/1:0,23:23:23:325,69,0:926:0:0	0/0:41,0:0:41:0,123,453:0:1652:41	0/0:114,0:0:114:0,343,1289:0:4608:114	0/1:5,5:5:10:33,0,17:205:205:5	1/1:4,10:10:14:53,9,0:401:160:4	0/0:4,0:0:4:0,12,33:0:160:4	0/1:16,16:16:32:39,0,29:639:616:16	0/0:64,0:0:64:0,193,616:0:2571:64	0/0:20,10:10:30:0,10,132:389:802:20	1/1:0,63:63:63:680,190,0:2543:0:0	0/1:25,18:18:43:33,0,76:681:1001:25	0/0:30,14:14:44:0,0,190:556:1184:30	0/0:103,0:0:103:0,310,1080:0:4076:103	1/1:0,3:3:3:33,9,0:123:0:0	0/0:44,0:0:44:0,132,480:0:1758:44	1/1:0,15:15:15:163,45,0:599:0:0	0/0:52,0:0:52:0,157,520:0:2101:52	0/0:91,0:0:91:0,274,814:0:3650:91	0/0:24,4:4:28:0,2,556:162:968:24	0/0:31,0:0:31:0,93,314:0:1213:31	0/1:1,3:3:4:16,0,5:123:41:1	0/1:36,14:14:50:18,0,225:550:1454:36	0/1:40,45:45:85:166,0,158:1793:1592:40	0/0:27,0:0:27:0,81,372:0:1080:27	0/1:26,25:25:51:111,0,127:987:1050:26	0/1:14,10:10:24:11,0,86:386:556:14	0/1:22,9:9:31:3,0,122:363:888:22	0/0:34,0:0:34:0,102,424:0:1373:34	0/0:11,5:5:16:0,0,57:203:451:11	0/0:33,0:0:33:0,99,321:0:1322:33	0/1:19,22:22:41:58,0,35:896:771:19	0/0:175,0:0:175:0,527,1701:0:7026:175	0/1:24,17:17:41:35,0,88:655:971:24	0/1:10,14:14:24:135,0,11:574:410:10	0/0:24,0:0:24:0,72,233:0:975:24	0/0:25,0:0:25:0,75,230:0:1012:25	0/0:48,0:0:48:0,144,448:0:1929:48	0/1:16,20:20:36:72,0,57:779:634:16	0/0:6,0:0:6:0,18,73:0:242:6	0/0:12,0:0:12:0,36,215:0:480:12	0/1:33,25:25:58:101,0,175:987:1290:33	0/0:28,0:0:28:0,84,283:0:1094:28	0/0:83,0:0:83:0,250,838:0:3358:83	0/0:45,10:10:55:0,89,445:387:1811:45	0/0:2,0:0:2:0,6,20:0:82:2	1/1:0,21:21:21:230,63,0:814:0:0	0/0:39,0:0:39:0,117,415:0:1559:39	0/0:18,0:0:18:0,54,164:0:734:18	0/1:6,8:8:14:47,0,53:323:238:6	0/0:29,4:4:33:0,49,228:164:1148:29	1/1:0,85:85:85:821,256,0:3353:0:0	0/0:39,0:0:39:0,117,330:0:1560:39	0/0:18,3:3:21:0,37,195:117:721:18	0/1:33,32:32:65:201,0,132:1259:1316:33	0/0:18,1:1:19:0,25,164:41:730:18	1/1:0,54:54:54:498,163,0:2173:0:0	0/1:5,2:2:7:15,0,18:80:205:5	0/0:70,0:0:70:0,211,701:0:2795:70	0/1:7,3:3:10:15,0,79:118:287:7	0/0:35,13:13:48:0,8,200:508:1360:35	0/0:39,0:0:39:0,117,377:0:1591:39	0/0:11,0:0:11:0,33,113:0:437:11	0/0:41,0:0:41:0,123,406:0:1645:41	0/0:7,0:0:7:0,21,60:0:287:7	0/0:50,0:0:50:0,151,509:0:2010:50	0/0:30,0:0:30:0,90,296:0:1226:30	0/0:48,0:0:48:0,144,515:0:1891:48	0/0:12,0:0:12:0,36,117:0:488:12	0/0:27,0:0:27:0,81,263:0:1091:27	0/0:35,0:0:35:0,105,318:0:1364:35	1/1:0,16:16:16:147,48,0:642:0:0	0/0:12,0:0:12:0,36,99:0:492:12	0/0:59,0:0:59:0,178,720:0:2390:59	0/0:39,0:0:39:0,117,376:0:1569:39	0/1:24,13:13:37:40,0,84:508:959:24	0/1:55,36:36:91:83,0,359:1439:2211:55	0/0:70,0:0:70:0,211,689:0:2808:70	0/0:15,0:0:15:0,45,145:0:615:15	0/0:10,0:0:10:0,30,102:0:398:10	0/0:59,0:0:59:0,178,599:0:2372:59	0/0:7,0:0:7:0,21,69:0:287:7	0/0:17,0:0:17:0,51,378:0:676:17
29379188	2233737	29379188_2233737	G	T	86279.5	.	AB=0.451669;ABP=190.871;AC=52;AF=0.243653;AN=224;AO=7398;CIGAR=1X;DP=145722;DPB=60113;DPRA=0.827993;EPP=171.657;EPPR=678.314;GTI=167;LEN=1;MEANALT=1.00263;MQM=13.3402;MQMR=11.656;NS=2112;NUMALT=1;ODDS=0.00305568;PAIRED=0.842795;PAIREDR=0.873361;PAO=0;PQA=0;PQR=0;PRO=0;PROBE=SNP|RAPIDGENOMICS_3404_08466||SNP|RAPIDGENOMICS_3404_08467||SNP|RAPIDGENOMICS_3404_08468;QA=288791;QR=1943256;RO=48508;RPL=4148;RPP=239.707;RPPR=3698.62;RPR=3250;RUN=1;SAF=3362;SAP=136.35;SAR=4036;SRF=22375;SRP=635.21;SRR=26133;TYPE=snp;technology.illumina=1	GT:AD:AO:DP:PL:QA:QR:RO	0/0:42,0:0:42:0,126,425:0:1714:42	0/1:2,3:3:5:10,0,48:123:78:2	0/1:7,6:6:13:6,0,59:244:287:7	0/1:52,32:32:84:86,0,263:1292:2081:52	0/1:11,6:6:17:28,0,119:237:438:11	0/0:35,0:0:35:0,105,388:0:1376:35	0/0:13,1:1:14:0,10,230:41:497:13	1/1:0,7:7:7:94,21,0:273:0:0	0/1:13,10:10:23:27,0,75:375:515:13	0/0:40,6:6:46:0,48,330:237:1597:40	0/1:22,10:10:32:23,0,115:401:898:22	0/1:29,21:21:50:80,0,118:831:1189:29	0/1:6,12:12:18:102,0,1:465:229:6	0/0:39,0:0:39:0,117,469:0:1573:39	0/0:27,0:0:27:0,81,304:0:1013:27	0/0:169,0:0:169:0,509,1688:0:6738:169	0/0:21,0:0:21:0,63,337:0:840:21	0/0:80,0:0:80:0,241,709:0:3204:80	0/1:17,13:13:30:90,0,78:522:663:17	0/0:54,0:0:54:0,163,671:0:2159:54	0/0:52,0:0:52:0,157,581:0:2090:52	0/0:81,0:0:81:0,244,760:0:3233:81	0/0:25,4:4:29:0,35,170:148:972:25	0/0:92,0:0:92:0,277,861:0:3714:92	0/0:9,0:0:9:0,27,214:0:369:9	0/1:18,15:15:33:230,0,295:590:702:18	0/0:24,0:0:24:0,72,297:0:958:24	0/0:48,0:0:48:0,144,484:0:1925:48	0/0:58,0:0:58:0,175,588:0:2347:58	0/1:24,18:18:42:56,0,89:729:976:24	1/1:0,23:23:23:325,69,0:926:0:0	0/0:42,0:0:42:0,126,481:0:1666:42	0/0:115,0:0:115:0,346,1286:0:4588:115	0/1:5,5:5:10:33,0,17:205:197:5	1/1:4,10:10:14:53,9,0:401:164:4	0/0:4,0:0:4:0,12,33:0:164:4	0/1:16,16:16:32:39,0,29:639:652:16	0/0:64,0:0:64:0,193,614:0:2578:64	0/0:20,10:10:30:0,10,132:389:798:20	1/1:0,63:63:63:680,190,0:2543:0:0	0/1:26,18:18:44:30,0,81:681:1040:26	0/1:29,14:14:43:3,0,193:556:1180:29	0/0:100,0:0:100:0,301,1036:0:3980:100	1/1:0,3:3:3:33,9,0:123:0:0	0/0:48,0:0:48:0,144,513:0:1893:48	1/1:0,15:15:15:163,45,0:599:0:0	0/0:53,0:0:53:0,160,529:0:2095:53	0/0:92,0:0:92:0,277,823:0:3675:92	0/0:26,4:4:30:0,8,594:162:1017:26	0/0:31,0:0:31:0,93,310:0:1240:31	0/1:1,3:3:4:16,0,5:123:41:1	0/1:36,14:14:50:18,0,225:550:1435:36	0/1:40,45:45:85:166,0,158:1793:1622:40	0/0:25,0:0:27:0,75,344:0:985:25	0/1:22,25:25:47:123,0,65:987:852:22	0/1:14,10:10:24:11,0,86:386:558:14	0/1:20,9:9:29:9,0,114:363:816:20	0/0:34,0:0:34:0,102,423:0:1363:34	0/0:12,5:5:17:0,3,64:203:492:12	0/0:32,0:0:32:0,96,297:0:1273:32	0/1:20,22:22:42:55,0,59:896:794:20	0/0:172,0:0:172:0,518,1664:0:6876:172	0/1:24,17:17:41:35,0,88:655:975:24	0/1:10,14:14:24:135,0,11:574:410:10	0/0:24,0:0:24:0,72,237:0:971:24	0/0:25,0:0:25:0,75,218:0:989:25	0/0:48,0:0:48:0,144,446:0:1943:48	0/1:16,20:20:36:72,0,57:779:638:16	0/0:7,0:0:7:0,21,84:0:274:7	0/0:12,0:0:12:0,36,215:0:479:12	0/1:33,25:25:58:101,0,186:987:1327:33	0/0:29,0:0:29:0,87,314:0:1141:29	0/0:84,0:0:84:0,253,856:0:3394:84	0/0:44,10:10:54:0,86,427:387:1773:44	0/0:2,0:0:2:0,6,20:0:78:2	1/1:0,21:21:21:230,63,0:814:0:0	0/0:38,0:0:38:0,114,397:0:1517:38	0/0:18,0:0:18:0,54,165:0:734:18	0/1:6,8:8:14:47,0,53:323:238:6	0/0:30,4:4:34:0,52,239:164:1191:30	1/1:0,85:85:85:821,256,0:3353:0:0	0/0:41,0:0:41:0,123,346:0:1669:41	0/0:19,3:3:22:0,40,201:117:730:19	0/1:33,32:32:65:201,0,133:1259:1330:33	0/0:18,1:1:19:0,25,164:41:734:18	1/1:0,54:54:54:498,163,0:2173:0:0	0/1:5,2:2:7:15,0,18:80:205:5	0/0:71,0:0:71:0,214,731:0:2803:71	0/1:7,3:3:10:15,0,79:118:287:7	0/0:35,13:13:48:0,8,211:508:1367:35	0/0:40,0:0:40:0,120,390:0:1615:40	0/0:10,0:0:10:0,30,89:0:406:10	0/0:37,0:0:37:0,111,374:0:1499:37	0/0:7,0:0:7:0,21,60:0:287:7	0/0:52,0:0:52:0,157,569:0:2083:52	0/0:30,0:0:30:0,90,296:0:1226:30	0/0:47,0:0:47:0,141,497:0:1869:47	0/0:12,0:0:12:0,36,117:0:484:12	0/0:27,0:0:27:0,81,260:0:1094:27	0/0:34,0:0:34:0,102,313:0:1368:34	1/1:0,16:16:16:147,48,0:642:0:0	0/0:12,0:0:12:0,36,99:0:488:12	0/0:59,0:0:59:0,178,716:0:2381:59	0/0:38,0:0:38:0,114,367:0:1537:38	0/1:24,13:13:37:40,0,84:508:964:24	0/1:55,35:35:90:78,0,368:1412:2213:55	0/0:71,0:0:71:0,214,714:0:2807:71	0/0:14,0:0:14:0,42,138:0:570:14	0/0:10,0:0:10:0,30,103:0:396:10	0/0:59,0:0:59:0,178,599:0:2372:59	0/0:7,0:0:7:0,21,69:0:279:7	0/0:17,0:0:17:0,51,381:0:676:17
29379188	2233793	29379188_2233793	T	C	85243.6	.	AB=0.449782;ABP=203.658;AC=54;AF=0.249226;AN=224;AO=7337;CIGAR=1X;DP=140540;DPB=58523;DPRA=0.835516;EPP=885.725;EPPR=4752.83;GTI=155;LEN=1;MEANALT=1.0066;MQM=13.4949;MQMR=11.7508;NS=2112;NUMALT=1;ODDS=9.60839e-05;PAIRED=0.837672;PAIREDR=0.871598;PAO=0;PQA=0;PQR=0;PRO=0;PROBE=SNP|RAPIDGENOMICS_3404_08466||SNP|RAPIDGENOMICS_3404_08467||SNP|RAPIDGENOMICS_3404_08468;QA=288829;QR=1856621;RO=46479;RPL=3289;RPP=173.508;RPPR=2544.11;RPR=4048;RUN=1;SAF=4310;SAP=490.19;SAR=3027;SRF=26406;SRP=1876.78;SRR=20073;TYPE=snp;technology.illumina=1	GT:AD:AO:DP:PL:QA:QR:RO	0/0:58,0:0:58:0,175,582:0:2370:58	1/1:0,4:4:4:43,12,0:164:0:0	0/0:16,6:6:22:0,21,182:246:634:16	0/1:52,34:34:86:98,0,243:1372:2082:52	0/1:9,6:6:15:75,0,85:223:365:9	0/0:36,0:0:36:0,108,412:0:1459:36	0/0:11,0:0:11:0,33,229:0:439:11	1/1:0,17:17:17:185,51,0:672:0:0	0/1:22,15:15:37:39,0,97:576:872:22	0/0:37,4:4:41:0,64,299:145:1487:37	0/0:22,6:6:28:0,35,163:246:875:22	1/1:11,29:29:40:230,8,0:1154:438:11	1/1:5,14:14:19:96,11,0:570:192:5	0/0:40,0:0:40:0,120,446:0:1611:40	0/0:40,0:0:40:0,120,482:0:1589:40	0/0:163,0:0:163:0,491,1586:0:6515:163	0/0:20,0:0:20:0,60,447:0:772:20	0/0:79,0:0:79:0,238,738:0:3153:79	0/1:22,17:17:39:106,0,67:680:871:22	0/0:55,0:0:55:0,166,680:0:2212:55	0/0:46,0:0:46:0,138,502:0:1838:46	0/0:73,0:0:73:0,220,733:0:2912:73	0/1:24,8:8:32:8,0,129:324:953:24	0/0:74,0:0:74:0,223,725:0:2976:74	0/0:11,0:0:11:0,33,210:0:433:11	0/1:24,11:11:35:159,0,458:432:954:24	0/0:26,0:0:26:0,78,310:0:1026:26	0/0:49,0:0:49:0,148,512:0:1930:49	0/0:54,0:0:54:0,163,551:0:2168:54	0/1:20,19:19:39:62,0,89:771:798:20	1/1:0,27:27:27:373,81,0:1062:0:0	0/0:41,0:0:41:0,123,491:0:1597:41	0/0:102,0:0:102:0,307,1029:0:4083:102	0/1:5,6:6:11:42,0,25:246:196:5	1/1:0,14:14:14:136,42,0:527:0:0	0/0:3,0:0:3:0,9,25:0:123:3	1/1:7,24:24:31:140,35,0:952:238:7	0/0:47,0:0:47:0,141,449:0:1892:47	0/0:22,10:10:32:0,15,128:410:889:22	1/1:0,92:92:92:987,277,0:3655:0:0	0/1:28,22:22:50:45,0,137:843:1103:28	0/1:28,12:12:40:22,0,241:480:1101:28	0/0:127,0:0:127:0,382,1305:0:5103:127	1/1:0,9:9:9:131,27,0:365:0:0	0/0:56,0:0:56:0,169,622:0:2230:56	1/1:0,23:23:23:290,69,0:935:0:0	0/0:56,0:0:56:0,169,510:0:2244:56	0/0:97,0:0:97:0,292,871:0:3929:97	0/0:32,4:4:36:0,48,761:150:1227:32	0/0:46,0:0:46:0,138,463:0:1819:46	0/0:6,3:3:9:0,5,38:123:224:6	0/1:24,16:16:40:78,0,101:625:968:24	0/1:45,37:37:82:115,0,223:1499:1802:45	0/0:28,0:0:28:0,84,460:0:1104:28	0/1:32,29:29:61:131,0,148:1153:1279:32	0/1:16,21:21:37:60,0,44:823:652:16	0/0:27,9:9:36:0,10,165:352:1091:27	0/0:23,0:0:23:0,69,260:0:943:23	0/1:9,9:9:18:25,0,37:355:365:9	0/0:30,0:0:30:0,90,287:0:1194:30	0/1:23,22:22:45:49,0,74:890:885:23	0/0:175,0:0:175:0,527,1610:0:7019:175	0/1:19,15:15:34:33,0,47:593:743:19	0/0:12,3:3:15:0,2,56:119:483:12	0/0:12,0:0:12:0,36,120:0:465:12	0/0:23,0:0:23:0,69,206:0:931:23	0/0:51,0:0:51:0,154,522:0:2023:51	0/1:18,18:18:36:41,0,80:734:699:18	0/0:7,0:0:7:0,21,84:0:273:7	0/0:10,0:0:10:0,30,162:0:381:10	0/1:22,24:24:46:163,0,92:954:839:22	0/0:27,0:0:27:0,81,267:0:1086:27	0/0:74,0:0:74:0,223,749:0:2925:74	0/0:34,10:10:44:0,16,252:380:1381:34	0/0:2,0:0:2:0,6,20:0:82:2	1/1:0,28:28:28:299,84,0:1114:0:0	0/0:32,0:0:32:0,96,304:0:1260:32	0/0:22,0:0:22:0,66,260:0:850:22	0/1:6,6:6:12:12,0,64:242:246:6	0/0:25,6:6:31:0,7,195:242:970:25	1/1:0,82:82:82:785,247,0:3249:0:0	0/0:42,0:0:42:0,126,364:0:1674:42	0/0:19,4:4:23:0,35,185:164:771:19	0/1:40,36:36:76:224,0,144:1449:1607:40	0/0:28,0:0:28:0,84,259:0:1117:28	1/1:0,42:42:42:389,126,0:1672:0:0	0/1:7,2:2:9:8,0,74:64:287:7	0/0:77,0:0:77:0,232,758:0:3085:77	0/1:6,4:4:10:23,0,45:160:223:6	0/1:40,24:24:64:68,0,216:957:1561:40	0/0:51,0:0:51:0,154,448:0:2070:51	0/0:22,0:0:22:0,66,204:0:876:22	0/0:49,0:0:49:0,148,493:0:1955:49	0/0:12,0:0:12:0,36,103:0:488:12	0/0:50,0:0:50:0,151,550:0:1997:50	0/0:40,0:0:41:0,120,427:0:1593:40	0/0:35,0:0:35:0,105,333:0:1392:35	0/0:7,0:0:7:0,21,82:0:274:7	0/0:21,1:1:22:0,35,160:41:853:21	0/0:26,0:0:26:0,78,246:0:1015:26	1/1:0,13:13:13:120,39,0:533:0:0	0/0:9,0:0:9:0,27,81:0:369:9	0/0:54,0:0:54:0,163,697:0:2170:54	0/0:30,0:0:30:0,90,283:0:1218:30	0/1:15,11:11:26:32,0,47:439:615:15	0/1:29,32:32:61:178,0,140:1285:1153:29	0/0:59,0:0:59:0,178,558:0:2257:59	0/0:18,0:0:18:0,54,181:0:712:18	0/0:10,0:0:10:0,30,85:0:394:10	0/0:93,0:0:93:0,280,890:0:3733:93	0/0:12,0:0:12:0,36,123:0:479:12	0/0:20,0:0:20:0,60,386:0:720:20
29379188	2233842	29379188_2233842	C	A	59990.9	.	AB=0.456192;ABP=110.695;AC=56;AF=0.258055;AN=224;AO=5571;CIGAR=1X;DP=103944;DPB=42548;DPRA=0.856756;EPP=367.491;EPPR=983.208;GTI=192;LEN=1;MEANALT=1.00133;MQM=13.5394;MQMR=11.8758;NS=2112;NUMALT=1;ODDS=0.00611491;PAIRED=0.836834;PAIREDR=0.882591;PAO=0;PQA=0;PQR=0;PRO=0;PROBE=SNP|RAPIDGENOMICS_3404_08466||SNP|RAPIDGENOMICS_3404_08467||SNP|RAPIDGENOMICS_3404_08468;QA=216613;QR=1329846;RO=33609;RPL=1704;RPP=1826.63;RPPR=15809.2;RPR=3867;RUN=1;SAF=3900;SAP=1939.62;SAR=1671;SRF=22571;SRP=8596.77;SRR=11038;TYPE=snp;technology.illumina=1	GT:AD:AO:DP:PL:QA:QR:RO	0/0:56,0:0:56:0,169,544:0:2234:56	0/1:1,6:6:7:49,0,13:238:41:1	0/0:12,2:2:14:0,27,175:82:452:12	0/1:33,25:25:58:114,0,133:1021:1319:33	0/1:4,6:6:10:104,0,26:232:164:4	0/0:42,0:0:42:0,126,447:0:1684:42	0/0:7,0:0:7:0,21,117:0:250:7	1/1:0,28:28:28:306,84,0:1096:0:0	0/1:23,11:11:34:4,0,118:451:913:23	0/0:39,1:1:40:0,111,349:41:1555:39	0/0:4,0:0:4:0,12,55:0:164:4	1/1:0,15:15:15:206,45,0:611:0:0	1/1:3,17:17:20:146,32,0:688:123:3	0/0:48,0:0:48:0,144,560:0:1875:48	0/0:40,0:0:40:0,120,473:0:1575:40	0/0:117,1:1:118:0,334,1118:22:4599:117	0/0:17,0:0:17:0,51,364:0:684:17	0/0:59,0:0:59:0,178,580:0:2358:59	0/1:17,15:15:32:159,0,48:611:671:17	0/0:25,0:0:25:0,75,260:0:1007:25	0/0:35,0:0:35:0,105,386:0:1386:35	0/0:42,0:0:42:0,126,441:0:1686:42	0/1:10,7:7:17:25,0,35:279:387:10	0/0:48,0:0:48:0,144,532:0:1912:48	0/0:14,0:0:14:0,42,225:0:507:14	0/1:22,5:5:27:40,0,409:205:846:22	0/0:18,0:0:18:0,54,167:0:725:18	0/0:50,0:0:50:0,151,558:0:1952:50	0/0:27,0:0:27:0,81,279:0:1078:27	0/1:9,17:17:26:81,0,22:678:361:9	1/1:0,12:12:12:145,36,0:484:0:0	0/0:25,0:0:25:0,75,323:0:985:25	0/0:78,0:0:78:0,235,856:0:3079:78	1/1:2,10:10:12:99,10,0:410:82:2	1/1:6,9:9:15:44,1,0:318:246:6	0/0:2,0:0:2:0,6,17:0:69:2	1/1:7,25:25:32:164,34,0:1008:283:7	0/0:26,0:0:26:0,78,263:0:1037:26	0/0:20,11:11:31:0,4,106:432:807:20	1/1:0,65:65:65:752,196,0:2640:0:0	0/1:23,16:16:39:10,0,143:629:904:23	0/1:19,7:7:26:9,0,127:274:701:19	0/0:81,0:0:81:0,244,800:0:3286:81	1/1:0,17:17:17:250,51,0:689:0:0	0/0:50,0:0:50:0,151,492:0:1968:50	1/1:1,14:14:15:161,11,0:566:41:1	0/0:47,0:0:47:0,141,453:0:1824:47	0/0:73,0:0:73:0,220,636:0:2886:73	0/1:23,5:5:28:43,0,427:191:922:23	0/0:35,0:0:35:0,105,344:0:1368:35	0/0:6,3:3:9:0,5,30:123:246:6	0/1:16,11:11:27:43,0,55:437:638:16	0/0:40,13:13:53:0,50,282:489:1564:40	0/0:24,0:0:24:0,72,420:0:912:24	0/1:30,22:22:52:95,0,145:873:1176:30	1/1:12,23:23:35:90,6,0:927:488:12	0/0:21,9:9:30:0,11,113:369:830:21	0/0:10,0:0:10:0,30,114:0:410:10	0/1:5,4:4:9:5,0,38:164:205:5	0/0:15,0:0:15:0,45,151:0:593:15	0/1:16,16:16:32:34,0,41:652:639:16	0/0:134,0:0:134:0,403,1246:0:5312:134	0/1:12,15:15:27:54,0,10:599:480:12	0/1:3,5:5:8:49,0,1:183:114:3	0/0:11,0:0:11:0,33,119:0:443:11	0/0:6,0:0:6:0,18,45:0:246:6	0/0:47,0:0:47:0,141,482:0:1861:47	0/1:15,11:11:26:13,0,88:447:601:15	0/0:10,0:0:10:0,30,127:0:365:10	0/0:5,0:0:5:0,15,147:0:197:5	0/1:17,13:13:30:45,0,128:524:665:17	0/0:23,0:0:23:0,69,236:0:876:23	0/0:37,0:0:37:0,111,419:0:1505:37	0/1:22,11:11:33:25,0,167:438:840:22	0/0:1,0:0:1:0,3,9:0:41:1	1/1:0,17:17:17:166,51,0:689:0:0	0/0:36,0:0:36:0,108,355:0:1454:36	0/0:17,0:0:17:0,51,197:0:688:17	0/0:5,1:1:6:0,8,47:41:191:5	0/0:19,3:3:22:0,42,174:123:762:19	1/1:0,58:58:58:549,175,0:2258:0:0	0/0:21,0:0:21:0,63,177:0:829:21	0/0:19,3:3:22:0,39,192:123:771:19	0/1:27,29:29:56:208,0,80:1140:1058:27	0/0:35,0:0:35:0,105,331:0:1387:35	1/1:0,39:39:39:382,117,0:1519:0:0	0/1:6,1:1:7:7,0,73:32:246:6	0/0:69,0:0:69:0,208,646:0:2772:69	0/1:2,3:3:5:10,0,3:123:82:2	0/1:32,22:22:54:74,0,180:876:1213:32	0/0:45,0:0:45:0,135,435:0:1792:45	0/0:17,0:0:17:0,51,148:0:671:17	0/0:37,0:0:37:0,111,352:0:1496:37	0/0:13,0:0:13:0,39,107:0:525:13	0/0:35,0:0:35:0,105,418:0:1398:35	0/0:30,0:0:30:0,90,321:0:1207:30	0/0:27,0:0:27:0,81,239:0:1081:27	0/0:7,0:0:7:0,21,81:0:251:7	0/0:16,1:1:17:0,20,99:41:644:16	0/0:26,0:0:26:0,78,208:0:1045:26	1/1:0,9:9:9:90,27,0:355:0:0	0/0:3,0:0:3:0,9,26:0:115:3	0/0:30,0:0:30:0,90,311:0:1169:30	0/0:13,0:0:13:0,39,116:0:529:13	0/1:11,14:14:25:54,0,17:538:447:11	0/1:14,22:22:36:137,0,62:865:542:14	0/0:31,0:0:31:0,93,273:0:1249:31	0/0:17,0:0:17:0,51,191:0:674:17	0/0:12,0:0:12:0,36,102:0:465:12	0/0:73,0:0:73:0,220,640:0:2932:73	0/0:7,0:0:7:0,21,69:0:287:7	0/0:16,1:1:17:0,43,300:41:636:16
29379189	138418	29379189_138418	G	A	279212	.	AB=0.510572;ABP=20.0898;AC=53;AF=0.262067;AN=224;AO=13871;CIGAR=1X;DP=224268;DPB=93559;DPRA=0.971092;EPP=1124.88;EPPR=2408.98;GTI=45;LEN=1;MEANALT=1.00777;MQM=13.5409;MQMR=11.7538;NS=2112;NUMALT=1;ODDS=0.00452844;PAIRED=0.829068;PAIREDR=0.860363;PAO=0;PQA=0;PQR=0;PRO=0;PROBE=SNP|RAPIDGENOMICS_3404_00157||SNP|RAPIDGENOMICS_3404_00158||SNP|RAPIDGENOMICS_3404_00159;QA=546322;QR=2849512;RO=71908;RPL=6268;RPP=282.013;RPPR=1022.37;RPR=7603;RUN=1;SAF=6561;SAP=90.8337;SAR=7310;SRF=36064;SRP=4.47188;SRR=35844;TYPE=snp;technology.illumina=1	GT:AD:AO:DP:PL:QA:QR:RO	0/0:92,0:0:92:0,277,1017:0:3686:92	0/0:60,0:0:60:0,181,761:0:2330:60	0/0:12,0:0:12:0,36,123:0:461:12	1/1:0,107:107:107:1056,322,0:4292:0:0	0/0:21,0:0:21:0,63,332:0:801:21	0/1:43,32:32:75:123,0,150:1287:1688:43	0/0:16,0:0:16:0,48,327:0:606:16	0/0:11,0:0:11:0,33,93:0:451:11	0/0:43,0:0:43:0,129,427:0:1714:43	0/0:118,0:0:118:0,355,1238:0:4696:118	0/0:22,0:0:22:0,66,222:0:858:22	0/0:98,0:0:98:0,295,1053:0:3892:98	0/0:67,0:0:67:0,202,761:0:2691:67	0/0:60,0:0:60:0,181,579:0:2400:60	1/1:0,72:72:72:728,217,0:2860:0:0	0/1:51,92:92:143:604,0,64:3659:1982:51	0/0:25,0:0:25:0,75,546:0:991:25	0/0:127,0:0:127:0,382,1226:0:5063:127	0/0:88,0:0:88:0,265,794:0:3523:88	0/1:30,35:35:65:278,0,91:1419:1187:30	0/0:65,0:0:65:0,196,708:0:2603:65	0/0:89,0:0:89:0,268,1043:0:3532:89	0/0:22,0:0:22:0,66,174:0:880:22	0/0:88,0:0:88:0,265,1000:0:3517:88	0/0:34,0:0:34:0,102,338:0:1378:34	0/1:40,36:36:76:585,0,636:1415:1551:40	0/0:82,0:0:82:0,247,931:0:3198:82	0/0:113,0:0:113:0,340,1087:0:4455:113	0/0:154,0:0:154:0,464,1709:0:6146:154	0/1:26,51:51:77:250,0,14:2049:1045:26	0/1:18,9:9:27:12,0,139:347:702:18	0/0:38,0:0:38:0,114,407:0:1524:38	0/0:154,0:0:154:0,464,1438:0:6066:154	0/1:22,19:19:41:46,0,185:758:864:22	0/0:76,0:0:76:0,229,776:0:3050:76	0/0:4,0:0:4:0,12,103:0:164:4	1/1:0,54:54:54:468,163,0:2163:0:0	0/0:54,0:0:54:0,163,591:0:2206:54	1/1:0,38:38:38:361,114,0:1519:0:0	0/1:41,58:58:99:320,0,138:2331:1599:41	1/1:18,45:45:63:293,16,0:1795:734:18	0/1:44,48:48:92:208,0,159:1898:1724:44	0/0:164,0:0:164:0,494,1588:0:6506:164	0/1:19,10:10:29:23,0,73:402:766:19	0/0:112,0:0:112:0,337,1030:0:4500:112	0/1:22,16:16:38:60,0,203:648:898:22	0/0:99,0:0:99:0,298,958:0:3982:99	0/1:59,55:55:114:185,0,290:2212:2321:59	0/1:26,35:35:61:471,0,377:1344:1049:26	0/0:102,0:0:102:0,307,982:0:4052:102	0/1:10,5:5:15:2,0,39:205:406:10	0/1:29,56:56:85:202,0,2:2212:1162:29	0/0:100,0:0:100:0,301,1101:0:3993:100	0/0:60,0:0:60:0,181,910:0:2378:60	0/1:49,27:27:76:110,0,388:1024:1904:49	0/0:97,0:0:97:0,292,1086:0:3837:97	1/1:0,39:39:39:335,117,0:1545:0:0	0/1:23,13:13:36:84,0,131:487:914:23	0/0:56,0:0:56:0,169,558:0:2227:56	0/0:38,0:0:38:0,114,330:0:1528:38	0/0:80,0:0:80:0,241,730:0:3175:80	0/1:123,141:141:264:656,0,381:5625:4805:123	0/1:53,32:32:85:70,0,233:1280:2084:53	1/1:19,38:38:57:333,1,0:1532:775:19	0/0:47,1:1:48:0,113,468:41:1869:47	0/1:35,26:26:61:62,0,125:1062:1410:35	0/0:62,0:0:62:0,187,848:0:2441:62	0/0:56,24:24:80:0,26,336:963:2200:56	1/1:0,11:11:11:191,33,0:447:0:0	0/1:5,9:9:14:174,0,30:342:201:5	0/0:101,28:28:129:0,164,725:1104:4011:101	0/0:36,0:0:36:0,108,356:0:1428:36	0/0:119,1:1:120:0,338,1463:24:4828:119	0/0:67,0:0:67:0,202,662:0:2666:67	1/1:0,3:3:3:24,9,0:123:0:0	0/0:100,0:0:100:0,301,1126:0:3952:100	0/0:52,0:0:52:0,157,503:0:2053:52	0/0:30,0:0:30:0,90,320:0:1190:30	0/0:44,0:0:44:0,132,658:0:1683:44	0/0:66,0:0:66:0,199,758:0:2646:66	0/0:143,0:0:143:0,430,1431:0:5735:143	0/0:55,0:0:55:0,166,527:0:2214:55	0/0:21,0:0:21:0,63,249:0:777:21	0/0:95,0:0:95:0,286,962:0:3767:95	0/1:51,50:50:101:184,0,162:1997:2060:51	0/0:129,0:0:129:0,388,1317:0:5139:129	0/0:21,0:0:21:0,63,191:0:835:21	0/0:116,0:0:116:0,349,1065:0:4600:116	1/1:8,21:21:29:140,22,0:827:324:8	0/1:51,46:46:97:224,0,253:1841:2066:51	1/1:0,65:65:65:640,196,0:2586:0:0	0/0:39,0:0:39:0,117,420:0:1564:39	1/1:5,47:47:52:513,115,0:1894:205:5	0/0:24,0:0:24:0,72,227:0:962:24	0/0:58,0:0:58:0,175,528:0:2329:58	1/1:0,49:49:49:459,148,0:1955:0:0	0/0:82,0:0:82:0,247,924:0:3294:82	0/0:33,0:0:33:0,99,353:0:1271:33	0/0:15,0:0:15:0,45,148:0:579:15	0/0:30,0:0:30:0,90,269:0:1218:30	0/0:36,1:1:37:0,101,414:41:1451:36	0/0:36,0:0:36:0,108,306:0:1372:36	0/0:27,0:0:27:0,81,303:0:1095:27	0/1:20,34:34:54:266,0,45:1368:774:20	0/0:79,0:0:79:0,238,762:0:3096:79	0/1:47,79:79:126:402,0,106:3147:1865:47	0/0:57,0:0:57:0,172,555:0:2277:57	0/0:24,0:0:24:0,72,306:0:927:24	0/1:9,14:14:23:61,0,16:543:350:9	0/1:27,25:25:52:122,0,107:1008:1053:27	0/0:4,1:1:5:0,4,63:41:155:4	0/0:26,0:0:26:0,78,506:0:1036:26
29379189	139230	29379189_139230	G	C	215687	.	AB=0.495101;ABP=5.71254;AC=51;AF=0.267946;AN=224;AO=10416;CIGAR=1X;DP=175880;DPB=73462;DPRA=1.01445;EPP=469.58;EPPR=780.621;GTI=98;LEN=1;MEANALT=1.00662;MQM=13.5733;MQMR=11.5563;NS=2112;NUMALT=1;ODDS=0.0337559;PAIRED=0.865303;PAIREDR=0.89195;PAO=0;PQA=0;PQR=0;PRO=0;PROBE=SNP|RAPIDGENOMICS_3404_00157||SNP|RAPIDGENOMICS_3404_00158||SNP|RAPIDGENOMICS_3404_00159;QA=410275;QR=2229315;RO=56548;RPL=7274;RPP=3562.39;RPPR=29958.7;RPR=3142;RUN=1;SAF=2898;SAP=4452.78;SAR=7518;SRF=16339;SRP=21882.7;SRR=40209;TYPE=snp;technology.illumina=1	GT:AD:AO:DP:PL:QA:QR:RO	0/0:36,0:0:36:0,108,364:0:1440:36	0/0:23,0:0:23:0,69,357:0:913:23	0/0:8,0:0:8:0,24,64:0:301:8	1/1:0,89:89:89:978,268,0:3583:0:0	0/0:20,0:0:20:0,60,256:0:766:20	0/1:50,40:40:90:129,0,246:1612:1964:50	0/0:3,0:0:3:0,9,54:0:123:3	0/0:20,0:0:20:0,60,248:0:779:20	0/0:80,0:0:80:0,241,873:0:3141:80	0/0:83,0:0:83:0,250,826:0:3225:83	0/0:16,0:0:16:0,48,180:0:610:16	0/0:48,0:0:48:0,144,442:0:1879:48	0/0:56,0:0:56:0,169,521:0:2223:56	0/0:31,0:0:31:0,93,316:0:1236:31	1/1:0,102:102:102:1142,307,0:4092:0:0	0/1:51,69:69:120:256,0,206:2786:2043:51	0/0:28,0:0:28:0,84,666:0:1121:28	0/0:119,0:0:119:0,358,1366:0:4703:119	0/0:66,0:0:66:0,199,630:0:2623:66	0/1:39,48:48:87:294,0,154:1923:1569:39	0/0:37,0:0:37:0,111,309:0:1501:37	0/0:65,0:0:65:0,196,588:0:2555:65	0/0:30,0:0:30:0,90,314:0:1164:30	0/0:61,0:0:61:0,184,600:0:2411:61	0/0:34,0:0:34:0,102,364:0:1341:34	0/1:41,24:24:65:364,0,779:927:1612:41	0/0:60,0:0:60:0,181,623:0:2341:60	0/0:60,0:0:60:0,181,704:0:2383:60	0/0:84,0:0:84:0,253,948:0:3218:84	0/1:28,12:12:40:9,0,140:492:1128:28	1/1:8,25:25:33:201,10,0:985:311:8	0/0:33,0:0:33:0,99,261:0:1336:33	0/0:114,0:0:114:0,343,1224:0:4511:114	0/1:17,21:21:38:78,0,21:836:680:17	0/0:29,0:0:29:0,87,319:0:1152:29	0/0:1,0:0:1:0,3,18:0:41:1	1/1:0,64:64:64:824,193,0:2563:0:0	0/0:33,0:0:33:0,99,347:0:1321:33	1/1:0,34:34:34:341,102,0:1349:0:0	0/1:29,37:37:66:230,0,128:1495:1154:29	0/1:22,41:41:63:214,0,22:1660:804:22	0/1:14,22:22:36:144,0,13:876:558:14	0/0:97,0:0:97:0,292,1017:0:3781:97	1/1:0,12:12:12:123,36,0:488:0:0	0/0:95,0:0:95:0,286,942:0:3728:95	1/1:4,11:11:15:77,8,0:433:164:4	0/0:48,0:0:48:0,144,537:0:1895:48	0/1:39,35:35:74:142,0,199:1391:1524:39	0/1:22,15:15:37:140,0,407:602:821:22	0/0:59,1:1:60:0,164,592:41:2315:59	0/0:3,0:0:3:0,9,22:0:109:3	0/1:35,31:31:66:144,0,95:1228:1376:35	0/0:115,0:0:115:0,346,1186:0:4527:115	0/0:36,0:0:36:0,108,476:0:1380:36	0/1:33,18:18:51:34,0,264:717:1293:33	0/0:42,0:0:42:0,126,537:0:1689:42	1/1:0,40:40:40:522,120,0:1593:0:0	1/1:12,22:22:34:130,7,0:890:474:12	0/0:25,0:0:25:0,75,212:0:958:25	0/0:39,0:0:39:0,117,399:0:1569:39	0/0:34,0:0:34:0,102,342:0:1362:34	0/0:87,38:38:125:0,43,742:1524:3452:87	0/1:35,25:25:60:106,0,156:1015:1407:35	0/1:35,37:37:72:131,0,172:1442:1423:35	0/0:34,0:0:34:0,102,290:0:1360:34	0/1:24,18:18:42:67,0,89:711:927:24	0/0:59,0:0:59:0,178,551:0:2262:59	0/1:25,31:31:56:147,0,86:1255:989:25	0/1:1,8:8:9:47,0,6:324:37:1	0/1:6,11:11:17:222,0,100:430:224:6	0/1:25,42:42:67:228,0,89:1656:978:25	0/0:65,0:0:65:0,196,550:0:2545:65	0/0:115,0:0:115:0,346,1127:0:4489:115	0/0:61,0:0:61:0,184,647:0:2426:61	0/1:5,5:5:10:19,0,42:186:205:5	0/0:31,0:0:31:0,93,276:0:1223:31	0/0:26,0:0:26:0,78,296:0:1044:26	0/0:25,0:0:25:0,75,230:0:975:25	0/0:26,0:0:26:0,78,313:0:1036:26	0/0:63,0:0:63:0,190,517:0:2537:63	0/0:132,0:0:132:0,397,1569:0:5158:132	0/0:41,0:0:41:0,123,388:0:1620:41	0/0:53,0:0:53:0,160,546:0:2094:53	0/0:77,0:0:77:0,232,892:0:3083:77	0/1:19,30:30:49:174,0,114:1204:735:19	0/0:124,0:0:124:0,373,1260:0:4823:124	0/0:10,0:0:10:0,30,88:0:397:10	0/0:105,0:0:105:0,316,1029:0:4175:105	0/1:6,11:11:17:68,0,86:447:237:6	0/1:33,55:55:88:319,0,20:2239:1314:33	1/1:0,26:26:26:255,78,0:1009:0:0	0/0:37,0:0:37:0,111,370:0:1437:37	0/0:25,12:12:37:0,18,130:469:989:25	0/0:16,0:0:16:0,48,178:0:639:16	0/0:71,0:0:71:0,214,712:0:2791:71	1/1:0,38:38:38:385,114,0:1521:0:0	0/0:76,0:0:76:0,229,904:0:2955:76	0/0:12,0:0:12:0,36,117:0:478:12	0/0:20,0:0:20:0,60,193:0:770:20	0/0:10,0:0:10:0,30,76:0:396:10	0/0:21,0:0:21:0,63,219:0:799:21	0/0:39,0:0:39:0,117,438:0:1522:39	0/0:35,0:0:35:0,105,421:0:1383:35	0/1:34,32:32:66:133,0,87:1276:1336:34	0/0:35,0:0:35:0,105,339:0:1311:35	0/1:82,69:69:151:344,0,416:2737:3185:82	0/0:40,0:0:40:0,120,398:0:1578:40	0/0:11,0:0:11:0,33,131:0:438:11	0/1:17,33:33:50:173,0,44:1274:676:17	0/1:29,47:47:76:142,0,83:1885:1140:29	0/1:5,8:8:13:120,0,24:315:186:5	0/0:48,0:0:48:0,144,873:0:1905:48
29379189	139468	29379189_139468	G	A	119196	.	AB=0.489057;ABP=10.2814;AC=53;AF=0.259592;AN=224;AO=6475;CIGAR=1X;DP=104382;DPB=37241;DPRA=0.978493;EPP=217.106;EPPR=4368.31;GTI=310;LEN=1;MEANALT=1.00266;MQM=12.9773;MQMR=11.5732;NS=2112;NUMALT=1;ODDS=0.0100726;PAIRED=0.853591;PAIREDR=0.919334;PAO=0;PQA=0;PQR=0;PRO=0;PROBE=SNP|RAPIDGENOMICS_3404_00157||SNP|RAPIDGENOMICS_3404_00158||SNP|RAPIDGENOMICS_3404_00159;QA=256262;QR=1133881;RO=28649;RPL=2632;RPP=494.826;RPPR=8073.88;RPR=3843;RUN=1;SAF=6265;SAP=12298.4;SAR=210;SRF=27264;SRP=50765.1;SRR=1385;TYPE=snp;technology.illumina=1	GT:AD:AO:DP:PL:QA:QR:RO	0/0:35,2:2:37:0,94,293:78:1371:35	0/0:13,0:0:13:0,39,124:0:521:13	0/0:6,0:0:6:0,18,49:0:238:6	1/1:0,70:70:70:658,211,0:2840:0:0	0/0:21,0:0:21:0,63,369:0:815:21	0/1:23,26:26:49:118,0,71:1026:935:23	0/0:4,0:0:4:0,12,60:0:150:4	0/0:8,0:0:8:0,24,71:0:320:8	0/0:35,0:0:35:0,105,380:0:1385:35	0/0:65,0:0:65:0,196,675:0:2596:65	0/0:4,0:0:4:0,12,57:0:164:4	0/0:22,0:0:22:0,66,194:0:877:22	0/0:35,0:0:35:0,105,419:0:1389:35	0/0:24,0:0:24:0,72,219:0:914:24	1/1:0,32:32:32:354,96,0:1308:0:0	0/1:28,39:39:67:210,0,32:1516:1094:28	0/0:18,0:0:18:0,54,477:0:716:18	0/0:46,0:0:46:0,138,406:0:1815:46	0/0:41,0:0:41:0,123,419:0:1658:41	0/1:12,29:29:41:140,0,27:1161:492:12	0/0:27,0:0:27:0,81,242:0:1076:27	0/0:18,0:0:18:0,54,209:0:730:18	0/0:12,0:0:12:0,36,103:0:479:12	0/0:39,0:0:39:0,117,427:0:1546:39	0/0:10,0:0:10:0,30,74:0:406:10	0/1:23,9:9:32:82,0,299:365:868:23	0/0:44,0:0:44:0,132,398:0:1757:44	0/0:19,0:0:19:0,57,227:0:736:19	0/0:34,0:0:34:0,102,310:0:1347:34	0/1:17,11:11:28:34,0,90:443:689:17	1/1:2,8:8:10:48,17,0:319:78:2	0/0:23,0:0:23:0,69,202:0:908:23	0/0:58,0:0:58:0,175,517:0:2329:58	0/1:13,17:17:30:36,0,73:689:533:13	0/0:7,0:0:7:0,21,66:0:269:7	0/0:12,0:0:12:0,36,113:0:475:12	1/1:0,31:31:31:277,93,0:1255:0:0	0/0:25,0:0:25:0,75,244:0:948:25	1/1:0,19:19:19:194,57,0:763:0:0	0/0:29,9:9:38:0,33,271:353:1113:29	1/1:2,25:25:27:212,53,0:1013:82:2	0/1:21,18:18:39:90,0,111:703:815:21	0/0:78,0:0:78:0,235,852:0:3032:78	0/1:3,5:5:8:16,0,41:205:105:3	0/0:20,0:0:20:0,60,207:0:811:20	0/0:6,1:1:7:0,13,106:41:242:6	0/0:36,0:0:36:0,108,383:0:1375:36	0/1:19,13:13:32:33,0,154:503:766:19	0/1:19,14:14:33:152,0,280:543:757:19	0/0:21,0:0:21:0,63,197:0:825:21	0/0:4,0:0:4:0,12,31:0:164:4	0/1:12,6:6:18:20,0,77:246:488:12	0/0:32,0:0:32:0,96,321:0:1269:32	0/0:28,0:0:28:0,84,425:0:1087:28	0/1:27,16:16:43:23,0,102:648:1068:27	0/0:25,0:0:25:0,75,236:0:1002:25	1/1:0,20:20:20:219,60,0:816:0:0	1/1:8,26:26:34:164,32,0:1054:315:8	0/0:14,0:0:14:0,42,130:0:529:14	0/0:27,0:0:27:0,81,293:0:1076:27	0/0:38,0:0:38:0,114,421:0:1541:38	1/1:14,33:33:47:174,32,0:1332:561:14	0/1:16,24:24:40:222,0,73:945:630:16	0/1:15,21:21:36:80,0,98:829:596:15	0/0:14,0:0:14:0,42,160:0:552:14	0/1:16,14:14:30:44,0,56:562:643:16	0/0:23,0:0:23:0,69,282:0:926:23	0/1:8,7:7:15:19,0,13:279:306:8	1/1:0,8:8:8:73,24,0:328:0:0	0/1:10,7:7:17:85,0,203:257:388:10	0/1:17,35:35:52:210,0,47:1391:680:17	0/0:14,0:0:14:0,42,108:0:558:14	0/0:52,0:0:52:0,157,572:0:2074:52	0/0:38,0:0:38:0,114,402:0:1495:38	1/1:0,3:3:3:27,9,0:123:0:0	0/0:27,0:0:27:0,81,297:0:1080:27	0/0:13,0:0:13:0,39,121:0:476:13	0/0:20,0:0:20:0,60,194:0:793:20	0/0:19,0:0:19:0,57,287:0:763:19	0/0:34,0:0:34:0,102,283:0:1365:34	0/0:75,0:0:75:0,226,845:0:2965:75	0/0:18,0:0:18:0,54,157:0:730:18	0/0:13,0:0:13:0,39,163:0:498:13	0/0:36,0:0:36:0,108,389:0:1418:36	0/1:13,8:8:21:41,0,110:328:516:13	0/0:41,0:0:41:0,123,356:0:1623:41	0/0:8,0:0:8:0,24,77:0:324:8	0/0:38,0:0:38:0,114,492:0:1530:38	0/1:5,6:6:11:59,0,72:234:205:5	0/1:10,17:17:27:107,0,46:676:396:10	1/1:0,24:24:24:245,72,0:925:0:0	0/0:22,0:0:22:0,66,192:0:854:22	0/1:9,9:9:18:36,0,35:365:361:9	0/0:3,0:0:3:0,9,33:0:96:3	0/0:51,0:0:51:0,154,503:0:1992:51	1/1:0,20:20:20:191,60,0:800:0:0	0/0:36,0:0:36:0,108,409:0:1374:36	0/0:4,0:0:4:0,12,30:0:150:4	0/0:11,0:0:11:0,33,94:0:451:11	0/0:16,0:0:16:0,48,168:0:630:16	0/0:4,0:0:4:0,12,55:0:164:4	0/0:20,0:0:20:0,60,194:0:798:20	0/0:18,0:0:18:0,54,161:0:725:18	0/1:9,10:10:19:59,0,76:402:343:9	0/0:35,0:0:35:0,105,357:0:1337:35	1/1:8,44:44:52:382,90,0:1770:328:8	0/0:22,0:0:22:0,66,250:0:875:22	0/0:12,0:0:12:0,36,163:0:488:12	1/1:7,26:26:33:183,47,0:1062:270:7	0/0:19,7:7:26:0,7,144:283:779:19	0/0:2,0:0:2:0,6,38:0:73:2	0/0:30,0:0:30:0,90,435:0:1144:30
29379190	180812	29379190_180812	T	G	135962	.	AB=0.463504;ABP=126.165;AC=65;AF=0.371287;AN=224;AO=11575;CIGAR=1X;DP=129969;DPB=50442;DPRA=0.889493;EPP=2919.68;EPPR=3107.41;GTI=162;LEN=1;MEANALT=1.00589;MQM=12.5568;MQMR=11.4548;NS=2112;NUMALT=1;ODDS=0.0176569;PAIRED=0.857365;PAIREDR=0.872278;PAO=0;PQA=0;PQR=0;PRO=0;PROBE=Intergenic|RAPIDGENOMICS_3404_47419;QA=453662;QR=1342765;RO=33612;RPL=6865;RPP=874.23;RPPR=5280.22;RPR=4710;RUN=1;SAF=5091;SAP=367.039;SAR=6484;SRF=14507;SRP=1368.84;SRR=19105;TYPE=snp;technology.illumina=1	GT:AD:AO:DP:PL:QA:QR:RO	1/1:0,34:34:34:419,102,0:1315:0:0	0/0:15,3:3:18:0,32,88:123:615:15	1/1:4,8:8:12:32,6,0:328:164:4	0/0:48,14:14:62:0,4,251:561:1946:48	0/1:4,4:4:8:34,0,28:151:164:4	0/1:25,30:30:55:108,0,92:1179:946:25	0/1:2,3:3:5:50,0,59:123:78:2	0/0:9,0:0:9:0,27,65:0:365:9	0/1:19,9:9:28:18,0,103:356:770:19	0/0:20,5:5:25:0,38,112:205:794:20	0/0:13,7:7:20:0,1,62:283:529:13	0/0:42,0:0:42:0,126,422:0:1669:42	0/1:15,10:10:25:75,0,116:384:590:15	0/0:26,0:0:26:0,78,269:0:1038:26	0/0:48,0:0:48:0,144,512:0:1911:48	1/1:0,60:60:60:684,181,0:2417:0:0	0/0:16,0:0:16:0,48,173:0:607:16	0/0:60,0:0:61:0,181,566:0:2354:60	0/1:13,10:10:23:19,0,67:410:501:13	0/0:47,0:0:47:0,141,501:0:1892:47	0/0:54,0:0:54:0,163,634:0:2163:54	0/0:37,0:0:37:0,111,333:0:1504:37	0/0:20,0:0:20:0,60,187:0:807:20	1/1:0,82:82:82:944,247,0:3245:0:0	0/0:20,0:0:20:0,60,207:0:794:20	0/1:18,19:19:37:225,0,249:747:703:18	0/0:20,0:0:20:0,60,191:0:807:20	0/1:52,39:39:91:66,0,213:1540:2075:52	0/1:30,16:16:46:36,0,214:652:1197:30	0/1:14,9:9:23:33,0,35:365:551:14	0/0:24,0:0:24:0,72,346:0:957:24	0/0:28,0:0:28:0,84,333:0:1121:28	0/0:109,0:0:109:0,328,1233:0:4335:109	0/1:6,9:9:15:64,0,24:361:246:6	1/1:0,2:2:2:19,6,0:82:0:0	0/1:2,2:2:4:44,0,30:78:82:2	0/0:28,8:8:36:0,7,136:328:1131:28	1/1:0,51:51:51:501,154,0:2049:0:0	0/1:11,14:14:25:34,0,21:557:443:11	0/0:60,0:0:60:0,181,580:0:2342:60	0/1:22,29:29:51:195,0,47:1181:882:22	0/0:53,24:24:77:0,8,357:968:2102:53	0/1:34,43:43:77:234,0,61:1690:1338:34	0/0:5,0:0:5:0,15,41:0:205:5	0/1:14,7:7:21:7,0,60:274:526:14	0/0:20,0:0:20:0,60,180:0:816:20	0/0:32,0:0:32:0,96,377:0:1278:32	0/0:120,0:0:120:0,361,1266:0:4763:120	0/1:10,13:13:23:214,0,148:520:398:10	0/0:56,0:0:56:0,169,583:0:2267:56	0/0:3,0:0:3:0,9,33:0:123:3	0/0:28,0:0:28:0,84,291:0:1136:28	0/1:25,41:41:66:150,0,132:1647:1003:25	0/0:37,0:0:37:0,111,640:0:1452:37	0/0:76,0:0:76:0,229,815:0:3003:76	0/0:43,0:0:43:0,129,421:0:1698:43	0/1:14,16:16:30:129,0,31:656:566:14	0/1:6,9:9:15:107,0,42:360:238:6	0/1:10,22:22:32:76,0,9:880:397:10	0/0:32,0:0:32:0,96,283:0:1271:32	0/1:13,9:9:22:6,0,39:365:525:13	0/0:133,0:0:133:0,400,1418:0:5308:133	1/1:19,32:32:51:187,16,0:1254:738:19	0/0:30,0:0:30:0,90,249:0:1198:30	0/0:13,0:0:13:0,39,145:0:525:13	0/1:7,10:10:17:55,0,24:370:283:7	1/1:0,13:13:13:104,39,0:529:0:0	1/1:0,9:9:9:68,27,0:361:0:0	1/1:0,4:4:4:113,12,0:160:0:0	0/0:11,0:0:11:0,33,253:0:443:11	0/0:52,0:0:52:0,157,486:0:2097:52	0/1:25,26:26:51:113,0,198:1003:996:25	0/0:50,0:0:50:0,151,551:0:2021:50	0/0:45,0:0:45:0,135,435:0:1807:45	0/0:4,0:0:4:0,12,31:0:160:4	0/1:13,13:13:26:36,0,101:520:529:13	0/1:4,15:15:19:76,0,21:615:160:4	0/0:25,0:0:25:0,75,222:0:1007:25	0/1:7,5:5:12:110,0,45:201:274:7	0/0:64,0:0:64:0,193,770:0:2518:64	0/0:63,0:0:63:0,190,667:0:2522:63	0/0:34,0:0:34:0,102,408:0:1347:34	0/0:23,0:0:23:0,69,282:0:925:23	1/1:0,34:34:34:350,102,0:1369:0:0	0/0:23,0:0:23:0,69,268:0:922:23	0/1:28,24:24:52:106,0,125:976:1090:28	1/1:0,20:20:20:185,60,0:799:0:0	1/1:0,42:42:42:427,126,0:1694:0:0	0/1:10,7:7:17:14,0,49:283:398:10	0/0:38,0:0:38:0,114,501:0:1521:38	0/0:31,0:0:31:0,93,332:0:1232:31	0/0:37,0:0:37:0,111,350:0:1496:37	0/0:38,0:0:38:0,114,336:0:1525:38	0/0:7,0:0:7:0,21,65:0:283:7	0/1:30,10:10:40:9,0,195:394:1210:30	0/0:36,0:0:36:0,108,335:0:1432:36	0/0:36,0:0:36:0,108,460:0:1427:36	0/0:6,0:0:6:0,18,136:0:237:6	0/0:12,0:0:12:0,36,103:0:488:12	0/0:29,0:0:29:0,87,325:0:1185:29	1/1:0,6:6:6:44,18,0:216:0:0	0/0:18,0:0:18:0,54,155:0:695:18	0/0:38,0:0:38:0,114,406:0:1523:38	1/1:5,20:20:25:113,28,0:806:205:5	0/0:33,4:4:37:0,80,221:160:1340:33	0/0:39,0:0:39:0,117,389:0:1567:39	1/1:0,22:22:22:211,66,0:849:0:0	0/0:18,0:0:18:0,54,187:0:734:18	1/1:2,6:6:8:61,9,0:238:82:2	0/0:27,0:0:27:0,81,307:0:1067:27	0/1:5,5:5:10:109,0,54:191:197:5	0/0:22,0:0:22:0,66,536:0:853:22
29379190	180835	29379190_180835	A	G	150595	.	AB=0.456613;ABP=189.93;AC=60;AF=0.36974;AN=224;AO=12208;CIGAR=1X;DP=140161;DPB=55572;DPRA=0.891617;EPP=1447.78;EPPR=2050.69;GTI=123;LEN=1;MEANALT=1.00197;MQM=12.5617;MQMR=11.4334;NS=2112;NUMALT=1;ODDS=0.00185832;PAIRED=0.853293;PAIREDR=0.86909;PAO=0;PQA=0;PQR=0;PRO=0;PROBE=Intergenic|RAPIDGENOMICS_3404_47419;QA=484383;QR=1485746;RO=37140;RPL=6526;RPP=129.716;RPPR=383.193;RPR=5682;RUN=1;SAF=6273;SAP=23.3312;SAR=5935;SRF=17592;SRP=226.702;SRR=19548;TYPE=snp;technology.illumina=1	GT:AD:AO:DP:PL:QA:QR:RO	1/1:0,46:46:46:524,138,0:1857:0:0	0/0:17,3:3:20:0,38,112:123:679:17	1/1:4,7:7:11:25,3,0:278:164:4	0/0:48,14:14:62:0,17,257:570:1951:48	0/1:3,4:4:7:45,0,23:164:123:3	0/1:33,36:36:69:204,0,123:1449:1314:33	0/1:2,3:3:5:50,0,4:123:74:2	0/0:9,0:0:9:0,27,65:0:369:9	0/0:27,6:6:33:0,38,188:246:1080:27	0/0:20,7:7:27:0,27,94:287:776:20	0/1:13,8:8:21:4,0,58:324:525:13	0/0:45,0:0:46:0,135,457:0:1795:45	0/1:12,10:10:22:84,0,82:375:488:12	0/0:27,0:0:27:0,81,271:0:1077:27	0/0:51,0:0:51:0,154,592:0:2043:51	1/1:0,64:64:64:713,193,0:2557:0:0	0/0:16,0:0:16:0,48,181:0:629:16	0/0:59,0:0:60:0,178,551:0:2347:59	0/1:18,10:10:28:4,0,137:410:712:18	0/0:44,0:0:44:0,132,478:0:1722:44	0/0:58,0:0:58:0,175,701:0:2289:58	0/0:47,0:0:47:0,141,449:0:1861:47	0/0:20,0:0:20:0,60,190:0:816:20	1/1:0,89:89:89:961,268,0:3567:0:0	0/0:19,0:0:19:0,57,184:0:766:19	0/1:16,13:13:29:174,0,259:521:648:16	0/0:35,0:0:35:0,105,312:0:1403:35	0/1:54,45:45:99:82,0,199:1782:2171:54	0/1:32,15:15:47:26,0,237:615:1247:32	0/1:10,12:12:22:68,0,9:475:406:10	0/0:28,0:0:28:0,84,405:0:1126:28	0/0:37,0:0:37:0,111,430:0:1463:37	0/0:144,0:0:144:0,433,1503:0:5740:144	0/1:6,9:9:15:59,0,24:355:238:6	1/1:0,2:2:2:19,6,0:82:0:0	0/1:3,2:2:5:41,0,35:82:119:3	0/0:31,8:8:39:0,16,163:328:1267:31	1/1:0,46:46:46:452,138,0:1829:0:0	0/1:13,14:14:27:28,0,55:542:517:13	0/0:61,0:0:61:0,184,593:0:2435:61	0/1:23,29:29:52:192,0,52:1185:935:23	0/0:55,27:27:82:0,0,349:1087:2177:55	0/1:39,49:49:88:256,0,93:1962:1555:39	0/0:5,0:0:5:0,15,41:0:205:5	0/0:15,2:2:17:0,21,107:82:615:15	0/0:27,0:0:27:0,81,261:0:1076:27	0/0:50,0:0:50:0,151,528:0:2011:50	0/0:124,0:0:124:0,373,1334:0:4930:124	0/1:11,11:11:22:183,0,188:433:425:11	0/0:59,0:0:59:0,178,609:0:2343:59	0/0:4,0:0:4:0,12,43:0:164:4	0/0:31,0:0:31:0,93,311:0:1235:31	0/1:24,54:54:78:242,0,62:2172:959:24	0/0:43,0:0:43:0,129,636:0:1646:43	0/0:75,0:0:75:0,226,792:0:3018:75	0/0:46,0:0:46:0,138,447:0:1842:46	0/1:13,16:16:29:130,0,27:647:533:13	0/1:6,11:11:17:97,0,36:438:233:6	0/1:14,23:23:37:67,0,48:920:557:14	0/0:37,0:0:37:0,111,353:0:1456:37	0/0:20,8:8:28:0,21,105:328:820:20	0/0:167,0:0:167:0,503,1747:0:6707:167	0/1:21,26:26:47:114,0,33:1021:853:21	0/0:31,0:0:31:0,93,257:0:1258:31	0/0:14,0:0:14:0,42,196:0:557:14	0/1:7,10:10:17:59,0,24:388:287:7	1/1:0,14:14:14:131,42,0:574:0:0	1/1:2,12:12:14:74,21,0:479:82:2	1/1:0,5:5:5:122,15,0:205:0:0	0/0:15,0:0:15:0,45,276:0:579:15	0/0:60,0:0:60:0,181,558:0:2383:60	0/1:24,26:26:50:117,0,171:1028:966:24	0/0:55,0:0:55:0,166,600:0:2235:55	0/0:46,0:0:46:0,138,464:0:1832:46	0/0:4,0:0:4:0,12,31:0:160:4	0/1:13,14:14:27:39,0,81:570:496:13	0/1:6,16:16:22:81,0,3:656:246:6	0/0:19,0:0:19:0,57,181:0:779:19	0/1:7,4:4:11:110,0,48:164:287:7	0/0:66,0:0:66:0,199,788:0:2597:66	0/0:86,0:0:86:0,259,1021:0:3437:86	0/0:39,0:0:39:0,117,415:0:1506:39	0/0:32,0:0:32:0,96,349:0:1256:32	1/1:0,33:33:33:336,99,0:1327:0:0	0/0:24,0:0:24:0,72,270:0:963:24	0/1:31,31:31:62:149,0,115:1251:1245:31	1/1:0,21:21:21:200,63,0:828:0:0	1/1:0,39:39:39:400,117,0:1590:0:0	0/0:11,6:6:17:0,1,61:242:442:11	0/0:38,0:0:38:0,114,489:0:1523:38	0/0:33,0:0:33:0,99,346:0:1325:33	0/0:38,0:0:38:0,114,360:0:1554:38	0/0:41,0:0:41:0,123,363:0:1626:41	0/0:7,0:0:7:0,21,65:0:287:7	0/1:30,10:10:40:9,0,194:410:1204:30	0/0:41,0:0:41:0,123,378:0:1628:41	0/0:52,0:0:52:0,157,586:0:2101:52	0/0:6,0:0:6:0,18,138:0:242:6	0/0:21,0:0:21:0,63,181:0:857:21	0/0:33,0:0:33:0,99,355:0:1345:33	1/1:0,4:4:4:28,12,0:131:0:0	0/0:18,0:0:18:0,54,157:0:722:18	0/0:42,0:0:42:0,126,415:0:1683:42	0/1:11,26:26:38:96,0,10:1031:451:11	0/0:33,13:13:46:0,0,115:505:1339:33	0/0:57,0:0:57:0,172,515:0:2266:57	1/1:0,34:34:34:322,102,0:1359:0:0	0/0:15,0:0:15:0,45,149:0:582:15	1/1:2,6:6:8:62,9,0:233:82:2	0/0:34,0:0:34:0,102,374:0:1355:34	0/1:5,5:5:10:114,0,54:205:201:5	0/0:21,0:0:21:0,63,474:0:778:21
29379190	180865	29379190_180865	C	T	140604	.	AB=0.459429;ABP=155.773;AC=60;AF=0.365718;AN=224;AO=11829;CIGAR=1X;DP=138192;DPB=55559;DPRA=0.870499;EPP=154.026;EPPR=845.779;GTI=132;LEN=1;MEANALT=1.00887;MQM=12.4746;MQMR=11.4642;NS=2112;NUMALT=1;ODDS=0.00236438;PAIRED=0.853242;PAIREDR=0.867817;PAO=0;PQA=0;PQR=0;PRO=0;PROBE=Intergenic|RAPIDGENOMICS_3404_47419;QA=463803;QR=1473520;RO=37206;RPL=4631;RPP=1212.66;RPPR=3259.75;RPR=7198;RUN=1;SAF=7240;SAP=1293.12;SAR=4589;SRF=19945;SRP=423.453;SRR=17261;TYPE=snp;technology.illumina=1	GT:AD:AO:DP:PL:QA:QR:RO	1/1:0,42:42:42:493,126,0:1645:0:0	0/0:26,3:3:29:0,65,175:123:1006:26	0/1:4,5:5:9:14,0,3:205:164:4	0/1:45,24:24:69:38,0,233:976:1754:45	0/1:5,4:4:9:8,0,35:164:182:5	0/1:31,33:33:64:171,0,115:1330:1212:31	0/1:2,3:3:5:50,0,4:123:82:2	0/0:9,0:0:9:0,27,65:0:369:9	0/0:33,5:5:38:0,59,287:201:1327:33	0/0:20,6:6:26:0,32,144:246:761:20	0/1:12,7:7:19:0,0,56:278:483:12	0/0:49,0:0:49:0,148,566:0:1975:49	0/1:12,5:5:17:64,0,96:201:461:12	0/0:31,0:0:31:0,93,299:0:1223:31	0/0:52,0:0:52:0,157,633:0:2040:52	1/1:0,71:71:71:776,214,0:2774:0:0	0/0:16,0:0:16:0,48,156:0:620:16	0/0:53,0:0:53:0,160,490:0:2127:53	0/1:18,17:17:35:71,0,122:677:722:18	0/0:45,0:0:45:0,135,468:0:1760:45	0/0:54,0:0:54:0,163,689:0:2180:54	0/0:51,0:0:51:0,154,563:0:2047:51	0/0:20,0:0:20:0,60,192:0:789:20	1/1:0,85:85:85:982,256,0:3406:0:0	0/0:19,0:0:19:0,57,182:0:735:19	0/1:19,9:9:28:141,0,316:346:748:19	0/0:33,0:0:33:0,99,305:0:1323:33	0/1:52,41:41:93:70,0,202:1664:2084:52	0/1:27,12:12:39:22,0,205:466:1037:27	0/1:7,10:10:17:68,0,5:402:283:7	0/0:22,0:0:22:0,66,266:0:880:22	0/0:36,0:0:36:0,108,394:0:1404:36	0/0:141,0:0:141:0,424,1428:0:5584:141	1/1:1,9:9:10:93,21,0:342:41:1	1/1:0,3:3:3:49,9,0:123:0:0	0/1:2,2:2:4:44,0,30:82:82:2	0/0:23,8:8:31:0,31,131:320:916:23	1/1:0,42:42:42:398,126,0:1677:0:0	0/0:15,9:9:24:0,2,85:343:570:15	0/0:62,0:0:62:0,187,603:0:2441:62	0/1:20,29:29:49:201,0,37:1177:784:20	0/1:39,27:27:66:47,0,196:1053:1583:39	0/1:37,50:50:87:259,0,89:1984:1454:37	0/0:7,0:0:7:0,21,96:0:265:7	0/0:16,7:7:23:0,3,82:265:629:16	0/0:25,0:0:25:0,75,241:0:994:25	0/0:52,0:0:52:0,157,523:0:2124:52	0/0:125,0:0:125:0,376,1345:0:4961:125	0/1:12,10:10:22:141,0,210:363:450:12	0/0:60,0:0:60:0,181,643:0:2362:60	0/0:5,0:0:5:0,15,87:0:169:5	0/0:32,0:0:32:0,96,354:0:1278:32	0/1:31,56:56:87:243,0,93:2253:1192:31	0/0:39,0:0:39:0,117,557:0:1481:39	0/0:80,0:0:80:0,241,916:0:3201:80	0/0:56,0:0:56:0,169,558:0:2203:56	0/1:13,16:16:29:122,0,36:629:521:13	0/1:6,18:18:24:154,0,38:708:233:6	0/1:12,19:19:31:52,0,45:767:432:12	0/0:33,0:0:33:0,99,302:0:1317:33	0/0:20,8:8:28:0,21,105:328:820:20	0/0:162,0:0:162:0,488,1667:0:6410:162	0/1:26,21:21:47:78,0,103:839:1016:26	0/0:31,0:0:31:0,93,257:0:1225:31	0/0:14,0:0:14:0,42,202:0:548:14	0/1:9,9:9:18:29,0,23:361:369:9	1/1:0,12:12:12:115,36,0:472:0:0	1/1:2,11:11:13:67,18,0:447:82:2	1/1:0,10:10:10:241,30,0:354:0:0	0/0:19,0:0:19:0,57,401:0:752:19	0/0:71,0:0:71:0,214,621:0:2812:71	0/1:30,24:24:54:66,0,213:972:1213:30	0/0:63,0:0:63:0,190,656:0:2498:63	0/0:57,0:0:57:0,172,604:0:2274:57	0/0:3,0:0:3:0,9,23:0:123:3	0/0:14,9:9:23:0,5,128:361:566:14	0/1:5,15:15:20:68,0,1:615:205:5	0/0:20,0:0:20:0,60,201:0:797:20	0/1:6,4:4:10:113,0,44:164:242:6	0/0:64,0:0:64:0,193,775:0:2486:64	0/0:95,0:0:95:0,286,1150:0:3776:95	0/0:44,0:0:44:0,132,478:0:1732:44	0/0:30,0:0:30:0,90,321:0:1209:30	1/1:0,35:35:35:360,105,0:1406:0:0	0/0:31,0:0:31:0,93,359:0:1236:31	0/1:38,34:34:72:174,0,154:1339:1508:38	1/1:0,21:21:21:221,63,0:828:0:0	1/1:0,34:34:34:359,102,0:1378:0:0	0/0:13,6:6:19:0,7,109:228:479:13	0/0:42,0:0:42:0,126,534:0:1696:42	0/0:28,0:0:28:0,84,294:0:1097:28	0/0:32,0:0:32:0,96,290:0:1274:32	0/0:35,0:0:35:0,105,299:0:1404:35	0/0:6,0:0:6:0,18,56:0:228:6	0/1:20,10:10:30:39,0,117:410:812:20	0/0:36,0:0:36:0,108,306:0:1390:36	0/0:49,0:0:49:0,148,520:0:1915:49	0/0:7,0:0:7:0,21,143:0:275:7	0/0:21,0:0:21:0,63,181:0:843:21	0/0:43,1:1:44:0,121,411:41:1686:43	1/1:0,5:5:5:34,15,0:197:0:0	0/0:18,0:0:18:0,54,157:0:720:18	0/0:46,0:0:46:0,138,481:0:1831:46	0/1:11,25:25:36:95,0,14:990:442:11	0/0:33,13:13:46:0,1,115:521:1332:33	0/0:59,0:0:59:0,178,520:0:2348:59	1/1:0,35:35:35:329,105,0:1391:0:0	0/0:14,0:0:14:0,42,152:0:557:14	1/1:2,6:6:8:44,9,0:232:82:2	0/0:41,0:0:41:0,123,454:0:1637:41	0/1:5,5:5:10:114,0,54:205:186:5	0/0:17,1:1:18:0,13,348:41:657:17
29379190	274616	29379190_274616	C	T	266589	.	AB=0.486754;ABP=31.946;AC=75;AF=0.448607;AN=224;AO=22256;CIGAR=1X;DP=195439;DPB=76760;DPRA=1.01031;EPP=342.738;EPPR=1642.99;GTI=52;LEN=1;MEANALT=1.00817;MQM=13.3839;MQMR=11.6314;NS=2112;NUMALT=1;ODDS=0.0248878;PAIRED=0.844941;PAIREDR=0.880104;PAO=0;PQA=0;PQR=0;PRO=0;PROBE=Intergenic|RAPIDGENOMICS_3404_47417;QA=873277;QR=1745784;RO=43671;RPL=7514;RPP=5100.35;RPPR=10725.8;RPR=14742;RUN=1;SAF=15571;SAP=7707.07;SAR=6685;SRF=27275;SRP=5887.91;SRR=16396;TYPE=snp;technology.illumina=1	GT:AD:AO:DP:PL:QA:QR:RO	1/1:0,35:35:35:411,105,0:1418:0:0	0/1:6,6:6:12:24,0,128:228:246:6	0/0:11,5:5:16:0,8,93:201:443:11	0/1:33,32:32:65:149,0,87:1295:1337:33	0/1:14,12:12:26:70,0,223:479:570:14	0/1:35,44:44:79:267,0,252:1747:1419:35	0/0:8,2:2:10:0,5,101:82:296:8	0/0:26,0:0:26:0,78,378:0:993:26	0/1:41,48:48:90:189,0,179:1940:1651:41	0/1:67,51:51:118:164,0,321:2054:2673:67	0/1:6,16:16:22:67,0,3:644:246:6	0/0:45,0:0:45:0,135,544:0:1776:45	1/1:0,57:57:57:572,172,0:2290:0:0	0/0:29,0:0:29:0,87,231:0:1173:29	0/0:45,13:13:58:0,31,331:533:1790:45	1/1:0,103:103:103:1063,310,0:4073:0:0	0/0:24,1:1:25:0,63,484:37:949:24	0/1:35,64:64:99:275,0,37:2565:1391:35	0/1:21,18:18:39:104,0,103:717:829:21	0/0:39,0:0:39:0,117,417:0:1559:39	0/0:87,0:0:87:0,262,851:0:3507:87	0/0:87,0:0:87:0,262,958:0:3489:87	0/0:25,0:0:25:0,75,282:0:1004:25	1/1:0,88:88:88:909,265,0:3502:0:0	1/1:2,12:12:14:117,27,0:483:78:2	0/1:24,36:36:60:729,0,285:1446:962:24	0/0:75,0:0:75:0,226,786:0:3003:75	0/1:44,59:59:103:471,0,172:2351:1748:44	0/1:52,32:32:84:11,0,280:1283:2011:52	0/1:52,36:36:88:46,0,297:1446:2079:52	0/0:32,0:0:32:0,96,355:0:1274:32	0/0:45,0:0:45:0,135,493:0:1794:45	0/0:173,0:0:173:0,521,1561:0:6932:173	0/0:23,8:8:31:0,22,156:306:903:23	1/1:0,24:24:24:346,72,0:968:0:0	1/1:0,8:8:8:155,24,0:328:0:0	1/1:0,92:92:92:885,277,0:3670:0:0	1/1:0,43:43:43:491,129,0:1706:0:0	0/1:15,12:12:27:78,0,73:472:606:15	0/1:43,24:24:67:70,0,328:958:1697:43	0/1:27,25:25:52:76,0,159:1000:1043:27	0/1:33,29:29:62:121,0,136:1154:1300:33	0/1:42,74:74:116:468,0,79:2963:1696:42	0/1:10,10:10:20:58,0,20:387:392:10	0/1:38,34:34:72:108,0,259:1377:1527:38	0/1:18,11:11:29:20,0,128:447:721:18	0/0:77,0:0:77:0,232,846:0:3109:77	0/0:68,0:0:68:0,205,568:0:2680:68	0/1:12,13:13:25:151,0,254:503:488:12	0/0:86,0:0:86:0,259,943:0:3446:86	0/0:14,0:0:14:0,42,137:0:534:14	0/0:56,0:0:56:0,169,576:0:2203:56	1/1:1,82:82:83:817,220,0:3264:41:1	0/0:43,1:1:44:0,124,556:39:1670:43	0/0:130,0:0:130:0,391,1327:0:5155:130	0/0:95,0:0:95:0,286,935:0:3833:95	0/1:15,17:17:32:45,0,40:689:615:15	0/1:27,20:20:47:18,0,83:789:1090:27	0/1:11,16:16:27:82,0,23:620:443:11	0/0:31,0:0:31:0,93,281:0:1246:31	0/1:24,33:33:57:130,0,50:1297:963:24	0/0:181,0:0:181:0,545,1961:0:7329:181	0/0:75,21:21:96:0,115,593:830:3018:75	0/0:56,0:0:56:0,169,593:0:2195:56	0/0:41,0:0:41:0,123,403:0:1659:41	0/1:25,13:13:38:31,0,125:524:1012:25	1/1:0,27:27:27:299,81,0:1099:0:0	1/1:0,40:40:40:443,120,0:1579:0:0	1/1:0,1:1:1:8,3,0:41:0:0	0/0:18,0:0:18:0,54,391:0:704:18	0/0:80,0:0:80:0,241,787:0:3184:80	0/1:21,20:20:41:134,0,241:816:761:21	0/0:115,0:0:115:0,346,1145:0:4602:115	0/0:76,0:0:76:0,229,869:0:3038:76	0/0:12,0:0:12:0,36,113:0:492:12	0/1:30,18:18:48:102,0,131:712:1185:30	0/1:21,12:12:33:34,0,90:484:827:21	0/0:18,0:0:18:0,54,159:0:707:18	0/1:13,11:11:24:177,0,190:447:533:13	0/0:46,0:0:46:0,138,448:0:1856:46	0/0:152,0:0:152:0,458,1535:0:6053:152	0/0:39,0:0:39:0,117,328:0:1546:39	0/0:41,0:0:41:0,123,457:0:1620:41	1/1:0,81:81:81:833,244,0:3208:0:0	0/0:39,0:0:39:0,117,425:0:1591:39	0/1:33,52:52:85:281,0,51:2102:1337:33	1/1:0,12:12:12:121,36,0:476:0:0	1/1:0,106:106:106:930,319,0:4249:0:0	0/1:15,15:15:30:112,0,112:588:573:15	0/0:81,1:1:82:0,238,807:41:3269:81	0/0:39,0:0:39:0,117,330:0:1552:39	0/0:43,0:0:43:0,129,441:0:1747:43	0/0:78,1:1:79:0,230,746:41:3097:78	0/0:6,0:0:6:0,18,49:0:242:6	0/1:19,8:8:27:46,0,106:324:757:19	0/0:36,0:0:36:0,108,364:0:1454:36	0/1:35,21:21:56:36,0,253:853:1405:35	0/0:30,0:0:30:0,90,266:0:1177:30	0/0:25,0:0:25:0,75,257:0:1007:25	0/0:43,0:0:43:0,129,434:0:1733:43	1/1:0,31:31:31:342,93,0:1230:0:0	0/1:32,20:20:52:43,0,243:808:1295:32	0/0:34,0:0:34:0,102,368:0:1356:34	0/1:30,51:51:81:306,0,61:2043:1171:30	0/1:32,27:27:59:131,0,143:1060:1265:32	0/0:160,0:0:160:0,482,1551:0:6378:160	1/1:0,59:59:59:601,178,0:2350:0:0	0/0:26,0:0:26:0,78,282:0:1039:26	0/1:13,10:10:23:13,0,64:361:525:13	0/0:34,0:0:34:0,102,384:0:1372:34	0/0:17,9:9:26:0,1,147:369:680:17	0/0:25,0:0:25:0,75,574:0:920:25
29379190	380227	29379190_380227	G	A	223910	.	AB=0.493125;ABP=8.80233;AC=104;AF=0.44644;AN=222;AO=17452;CIGAR=1X;DP=156372;DPB=57576;DPRA=0.926186;EPP=37.9614;EPPR=626.546;GTI=187;LEN=1;MEANALT=1.00812;MQM=12.8633;MQMR=11.3477;NS=2112;NUMALT=1;ODDS=0.0150025;PAIRED=0.872851;PAIREDR=0.920806;PAO=0;PQA=0;PQR=0;PRO=0;PROBE=Intergenic|RAPIDGENOMICS_3404_56190;QA=671792;QR=1400688;RO=35394;RPL=6219;RPP=3131.09;RPPR=13873.4;RPR=11233;RUN=1;SAF=15178;SAP=20721.5;SAR=2274;SRF=29452;SRP=33913.2;SRR=5942;TYPE=snp;technology.illumina=1	GT:AD:AO:DP:PL:QA:QR:RO	0/0:36,0:0:36:0,108,329:0:1464:36	1/1:4,9:9:13:52,4,0:346:147:4	0/1:5,4:4:9:6,0,11:164:205:5	0/1:70,37:37:107:13,0,405:1458:2692:70	0/0:22,0:0:22:0,66,243:0:877:22	0/0:36,14:14:50:0,25,247:556:1428:36	0/1:4,6:6:10:140,0,89:200:160:4	./.:.:.:.:.:.:.:.	0/0:44,0:0:44:0,132,448:0:1760:44	0/0:88,0:0:88:0,265,824:0:3410:88	0/1:14,9:9:23:24,0,104:357:561:14	1/1:0,27:27:27:267,81,0:1079:0:0	0/0:56,0:0:56:0,169,487:0:2216:56	0/0:16,7:7:23:0,15,73:269:647:16	0/1:33,26:26:59:36,0,190:1022:1322:33	0/0:62,0:0:62:0,187,617:0:2419:62	0/1:11,8:8:19:139,0,173:316:447:11	0/0:69,0:0:69:0,208,749:0:2791:69	0/1:25,20:20:45:13,0,114:752:1013:25	1/1:0,38:38:38:319,114,0:1486:0:0	0/1:31,21:21:52:56,0,116:835:1241:31	0/0:32,0:0:32:0,96,295:0:1196:32	0/1:10,7:7:17:2,0,24:274:392:10	0/0:48,0:0:48:0,144,459:0:1956:48	0/0:8,0:0:8:0,24,73:0:328:8	0/0:70,0:0:70:0,211,1324:0:2697:70	0/1:34,34:34:69:121,0,220:1342:1352:34	0/1:37,36:36:73:154,0,129:1419:1495:37	0/1:41,49:49:90:208,0,268:1954:1622:41	0/1:25,32:32:57:157,0,51:1256:1004:25	0/0:33,5:5:38:0,70,274:205:1326:33	1/1:0,35:35:35:359,105,0:1372:0:0	0/1:88,64:64:152:227,0,390:2529:3432:88	0/1:16,15:15:31:39,0,24:607:633:16	0/0:35,0:0:35:0,105,350:0:1390:35	0/0:1,0:0:1:0,3,33:0:37:1	0/0:39,0:0:39:0,117,364:0:1522:39	0/0:40,0:0:40:0,120,360:0:1567:40	0/0:13,5:5:18:0,8,100:201:491:13	0/0:65,0:0:65:0,196,587:0:2576:65	0/1:11,27:27:38:171,0,30:1073:447:11	1/1:13,32:32:45:245,37,0:1227:529:13	0/1:33,28:28:61:261,0,110:1096:1263:33	1/1:4,9:9:13:47,0,0:369:160:4	1/1:8,39:39:47:297,69,0:1488:319:8	0/0:36,0:0:36:0,108,298:0:1444:36	1/1:0,42:42:42:482,126,0:1651:0:0	0/1:35,38:38:73:124,0,113:1484:1386:35	0/1:11,22:22:33:316,0,101:813:410:11	1/1:0,59:59:59:584,178,0:2326:0:0	1/1:0,6:6:6:70,18,0:243:0:0	0/0:46,0:0:46:0,138,419:0:1741:46	0/0:38,0:0:38:0,114,334:0:1525:38	0/1:20,17:17:37:86,0,135:653:753:20	1/1:0,83:83:83:882,250,0:3230:0:0	1/1:0,60:60:60:682,181,0:2398:0:0	0/1:21,17:17:38:33,0,80:674:843:21	0/0:40,0:0:40:0,120,344:0:1607:40	0/0:30,0:0:30:0,90,367:0:1214:30	1/1:0,37:37:37:330,111,0:1480:0:0	0/1:13,19:19:32:91,0,75:753:497:13	1/1:0,105:105:105:1028,316,0:4121:0:0	0/0:34,0:0:34:0,102,336:0:1328:34	0/1:18,7:7:25:9,0,97:287:725:18	1/1:0,22:22:22:219,66,0:864:0:0	1/1:9,34:34:43:253,37,0:1374:355:9	0/0:28,0:0:28:0,84,271:0:1121:28	0/0:26,0:0:26:0,78,242:0:1053:26	0/0:7,0:0:7:0,21,74:0:269:7	0/1:8,8:8:16:186,0,216:324:296:8	0/1:16,14:14:30:62,0,36:561:615:16	0/1:23,17:17:40:59,0,83:681:904:23	1/1:0,90:90:90:963,271,0:3563:0:0	1/1:0,48:48:48:515,144,0:1840:0:0	1/1:0,3:3:3:23,9,0:119:0:0	0/0:23,0:0:23:0,69,224:0:908:23	0/0:15,7:7:22:0,7,88:279:589:15	1/1:0,27:27:27:267,81,0:1076:0:0	0/1:9,3:3:12:13,0,33:119:350:9	1/1:0,67:67:67:619,202,0:2641:0:0	1/1:0,111:111:111:1124,334,0:4409:0:0	0/0:17,9:9:26:0,8,158:330:674:17	0/0:40,0:0:40:0,120,418:0:1627:40	0/0:55,0:0:55:0,166,514:0:2157:55	1/1:0,64:64:64:601,193,0:2439:0:0	0/1:41,31:31:72:54,0,273:1254:1626:41	0/0:21,0:0:21:0,63,197:0:808:21	0/0:77,0:0:77:0,232,706:0:3067:77	0/1:16,15:15:31:132,0,86:592:648:16	1/1:0,54:54:54:551,163,0:2136:0:0	0/1:16,18:18:34:52,0,32:684:624:16	1/1:0,35:35:35:438,105,0:1403:0:0	1/1:16,41:41:57:313,38,0:1600:652:16	0/0:9,1:1:10:0,21,78:27:369:9	0/0:36,1:1:37:0,78,303:41:1397:36	0/1:18,26:26:44:101,0,22:1016:707:18	0/1:30,11:11:41:3,0,178:414:1187:30	1/1:0,10:10:10:100,30,0:394:0:0	1/1:0,17:17:17:179,51,0:628:0:0	0/1:20,11:11:31:11,0,137:429:736:20	0/0:24,0:0:24:0,72,223:0:953:24	0/0:50,0:0:50:0,151,424:0:1960:50	1/1:0,25:25:25:353,75,0:992:0:0	1/1:5,22:22:27:173,27,0:868:205:5	0/1:13,13:13:26:57,0,63:521:525:13	1/1:0,83:83:83:966,250,0:3233:0:0	0/0:12,0:0:12:0,36,119:0:475:12	1/1:0,33:33:33:343,99,0:1297:0:0	0/1:9,7:7:16:75,0,43:279:365:9	1/1:0,27:27:27:319,81,0:1073:0:0	0/1:12,9:9:21:21,0,132:361:484:12	1/1:0,17:17:17:317,51,0:636:0:0
29379191	536201	29379191_536201	G	T	24283.6	.	AB=0.477839;ABP=13.116;AC=22;AF=0.0780186;AN=222;AO=1596;CIGAR=1X;DP=98114;DPB=40951;DPRA=0.869184;EPP=23.9305;EPPR=204.321;GTI=93;LEN=1;MEANALT=1.00752;MQM=13.5094;MQMR=11.6136;NS=2112;NUMALT=1;ODDS=0.0589819;PAIRED=0.832707;PAIREDR=0.904576;PAO=0;PQA=0;PQR=0;PRO=0;PROBE=SNP|RAPIDGENOMICS_3404_01336;QA=63465;QR=1546244;RO=38858;RPL=1106;RPP=519.287;RPPR=19481.8;RPR=490;RUN=1;SAF=380;SAP=953.908;SAR=1216;SRF=10534;SRP=17688.9;SRR=28324;TYPE=snp;technology.illumina=1	GT:AD:AO:DP:PL:QA:QR:RO	0/0:9,0:0:9:0,27,78:0:369:9	0/0:6,0:0:6:0,18,59:0:246:6	0/0:7,0:0:7:0,21,82:0:283:7	0/0:86,0:0:86:0,259,873:0:3441:86	0/0:10,0:0:10:0,30,152:0:369:10	0/0:21,0:0:21:0,63,292:0:821:21	0/0:8,0:0:8:0,24,171:0:320:8	1/1:3,16:16:19:182,21,0:622:123:3	0/0:50,0:0:50:0,151,484:0:1913:50	0/0:70,0:0:70:0,211,642:0:2783:70	0/0:9,0:0:9:0,27,106:0:365:9	0/0:33,0:0:33:0,99,365:0:1253:33	0/0:10,5:5:15:0,5,40:184:392:10	0/0:3,0:0:3:0,9,24:0:119:3	0/0:48,0:0:48:0,144,471:0:1930:48	0/0:61,0:0:61:0,184,679:0:2477:61	0/0:23,0:0:23:0,69,591:0:925:23	0/0:40,0:0:40:0,120,445:0:1584:40	0/0:45,0:0:45:0,135,470:0:1775:45	0/0:67,0:0:67:0,202,668:0:2630:67	0/0:33,0:0:33:0,99,331:0:1322:33	0/0:25,0:0:25:0,75,236:0:984:25	0/0:8,0:0:8:0,24,96:0:310:8	0/0:88,0:0:88:0,265,764:0:3554:88	0/0:29,0:0:29:0,87,331:0:1151:29	0/0:40,0:0:40:0,120,880:0:1545:40	0/0:51,0:0:51:0,154,550:0:2025:51	0/0:33,0:0:33:0,99,343:0:1325:33	1/1:11,28:28:39:163,27,0:1128:439:11	0/1:8,18:18:26:133,0,13:713:316:8	0/0:4,0:0:4:0,12,54:0:164:4	0/0:27,0:0:27:0,81,259:0:1081:27	0/0:112,0:0:112:0,337,1246:0:4394:112	0/0:5,0:0:5:0,15,36:0:205:5	0/1:16,7:7:23:2,0,77:279:652:16	0/0:2,0:0:2:0,6,28:0:82:2	0/1:8,11:11:19:61,0,14:447:328:8	0/0:22,0:0:22:0,66,251:0:869:22	0/0:9,0:0:9:0,27,85:0:360:9	0/0:18,0:0:18:0,54,209:0:720:18	0/0:16,0:0:16:0,48,175:0:639:16	0/1:16,18:18:34:126,0,80:734:648:16	0/1:35,31:31:66:132,0,142:1221:1414:35	0/1:3,4:4:7:12,0,8:164:119:3	0/0:35,0:0:35:0,105,342:0:1354:35	0/0:9,0:0:9:0,27,70:0:369:9	0/0:55,0:0:55:0,166,535:0:2188:55	0/0:45,0:0:45:0,135,424:0:1819:45	0/1:21,22:22:43:429,0,410:835:843:21	0/0:35,0:0:35:0,105,382:0:1344:35	0/0:3,0:0:3:0,9,95:0:123:3	0/0:55,0:0:55:0,166,557:0:2229:55	0/0:59,0:0:59:0,178,582:0:2357:59	0/0:19,0:0:19:0,57,236:0:757:19	0/0:25,0:0:25:0,75,226:0:969:25	0/0:24,0:0:24:0,72,224:0:976:24	0/0:22,0:0:22:0,66,182:0:867:22	0/0:8,0:0:8:0,24,99:0:314:8	0/0:20,0:0:20:0,60,156:0:803:20	0/0:13,0:0:13:0,39,161:0:486:13	0/0:24,0:0:24:0,72,221:0:971:24	0/1:61,44:44:105:67,0,276:1715:2424:61	0/0:68,0:0:68:0,205,723:0:2678:68	0/0:20,0:0:20:0,60,182:0:799:20	0/0:7,0:0:7:0,21,61:0:279:7	0/0:30,0:0:30:0,90,299:0:1195:30	0/0:31,0:0:31:0,93,275:0:1240:31	0/0:32,0:0:32:0,96,344:0:1264:32	0/0:8,0:0:8:0,24,76:0:319:8	0/1:7,6:6:13:12,0,161:246:283:7	0/0:32,0:0:32:0,96,358:0:1300:32	0/0:30,0:0:30:0,90,305:0:1204:30	0/0:45,0:0:45:0,135,448:0:1811:45	0/1:26,16:16:42:35,0,171:648:1058:26	0/0:2,0:0:2:0,6,23:0:82:2	0/1:16,19:19:35:83,0,42:747:656:16	0/0:19,0:0:19:0,57,157:0:748:19	0/0:16,0:0:16:0,48,145:0:638:16	0/0:15,0:0:15:0,45,134:0:584:15	0/0:20,0:0:20:0,60,171:0:812:20	0/0:79,0:0:79:0,238,878:0:3177:79	0/0:9,0:0:9:0,27,75:0:360:9	0/0:24,0:0:24:0,72,253:0:963:24	0/0:54,0:0:54:0,163,530:0:2128:54	0/0:30,0:0:30:0,90,332:0:1186:30	0/0:65,0:0:65:0,196,556:0:2604:65	0/0:11,0:0:11:0,33,94:0:447:11	0/0:37,0:0:37:0,111,379:0:1496:37	0/0:6,0:0:6:0,18,68:0:229:6	0/0:58,0:0:58:0,175,630:0:2323:58	0/0:22,0:0:22:0,66,283:0:876:22	0/0:14,0:0:14:0,42,122:0:570:14	0/0:17,0:0:17:0,51,146:0:683:17	./.:.:.:.:.:.:.:.	0/0:29,0:0:29:0,87,496:0:1148:29	0/0:36,0:0:36:0,108,392:0:1445:36	0/0:51,0:0:51:0,154,435:0:2053:51	0/1:10,5:5:15:21,0,56:205:410:10	1/1:0,6:6:6:88,18,0:233:0:0	0/0:15,0:0:15:0,45,160:0:615:15	0/0:37,0:0:37:0,111,354:0:1495:37	0/0:18,0:0:18:0,54,168:0:720:18	0/0:18,0:0:18:0,54,170:0:726:18	0/1:10,14:14:24:40,0,70:570:393:10	0/0:42,0:0:42:0,126,516:0:1677:42	1/1:0,37:37:37:371,111,0:1491:0:0	0/0:33,0:0:33:0,99,280:0:1305:33	0/0:11,0:0:11:0,33,86:0:451:11	0/1:7,10:10:17:95,0,19:410:278:7	0/0:10,0:0:10:0,30,102:0:392:10	0/0:16,0:0:16:0,48,177:0:656:16	0/0:16,0:0:16:0,48,323:0:656:16
29379191	1959781	29379191_1959781	T	G	428894	.	AB=0.453815;ABP=21.4635;AC=206;AF=0.970279;AN=224;AO=29113;CIGAR=1X;DP=120003;DPB=48361;DPRA=0.957765;EPP=1678.11;EPPR=104.372;GTI=44;LEN=1;MEANALT=1.00747;MQM=12.2166;MQMR=11.2852;NS=2112;NUMALT=1;ODDS=0.0752349;PAIRED=0.877993;PAIREDR=0.888204;PAO=0;PQA=0;PQR=0;PRO=0;PROBE=Intergenic|RAPIDGENOMICS_3404_01338;QA=1155494;QR=97349;RO=2433;RPL=10194;RPP=5681.05;RPPR=670.807;RPR=18919;RUN=1;SAF=18989;SAP=5864.73;SAR=10124;SRF=1492;SRP=273.977;SRR=941;TYPE=snp;technology.illumina=1	GT:AD:AO:DP:PL:QA:QR:RO	1/1:0,47:47:47:437,141,0:1859:0:0	1/1:0,1:1:1:7,3,0:41:0:0	1/1:0,4:4:4:35,12,0:155:0:0	1/1:0,77:77:77:727,232,0:3101:0:0	1/1:0,15:15:15:207,45,0:595:0:0	1/1:0,64:64:64:620,193,0:2579:0:0	1/1:0,17:17:17:298,51,0:689:0:0	1/1:0,1:1:1:31,3,0:41:0:0	1/1:0,36:36:36:328,108,0:1472:0:0	1/1:0,76:76:76:720,229,0:3077:0:0	1/1:0,12:12:12:110,36,0:492:0:0	1/1:0,7:7:7:80,21,0:287:0:0	1/1:0,26:26:26:251,78,0:1035:0:0	1/1:0,36:36:36:296,108,0:1420:0:0	1/1:0,26:26:26:318,78,0:1036:0:0	1/1:0,64:64:64:642,193,0:2548:0:0	1/1:0,21:21:21:437,63,0:836:0:0	1/1:0,27:27:27:276,81,0:1074:0:0	1/1:0,38:38:38:388,114,0:1517:0:0	1/1:0,30:30:30:320,90,0:1196:0:0	1/1:0,58:58:58:704,175,0:2362:0:0	1/1:0,25:25:25:239,75,0:1025:0:0	1/1:0,16:16:16:149,48,0:652:0:0	1/1:0,80:80:80:707,241,0:3257:0:0	1/1:0,24:24:24:226,72,0:980:0:0	1/1:0,36:36:36:647,108,0:1424:0:0	1/1:0,92:92:92:981,277,0:3703:0:0	1/1:0,43:43:43:416,129,0:1713:0:0	1/1:0,40:40:40:392,120,0:1610:0:0	1/1:0,33:33:33:357,99,0:1314:0:0	0/1:11,8:8:19:48,0,83:324:447:11	0/1:11,14:14:25:53,0,8:561:414:11	1/1:0,74:74:74:748,223,0:2911:0:0	1/1:0,8:8:8:73,24,0:315:0:0	0/0:11,3:3:14:0,12,97:123:451:11	1/1:0,6:6:6:51,18,0:246:0:0	1/1:0,12:12:12:168,36,0:492:0:0	1/1:0,9:9:9:97,27,0:360:0:0	0/1:20,16:16:36:18,0,106:656:812:20	1/1:0,23:23:23:202,69,0:903:0:0	0/1:11,32:32:43:196,0,61:1277:447:11	1/1:0,35:35:35:349,105,0:1386:0:0	1/1:0,71:71:71:731,214,0:2807:0:0	1/1:0,23:23:23:206,69,0:935:0:0	1/1:0,77:77:77:672,232,0:3103:0:0	1/1:0,11:11:11:129,33,0:451:0:0	1/1:0,68:68:68:582,205,0:2725:0:0	1/1:0,40:40:40:319,120,0:1601:0:0	1/1:0,31:31:31:639,93,0:1223:0:0	1/1:0,14:14:14:145,42,0:561:0:0	1/1:0,3:3:3:35,9,0:119:0:0	1/1:0,38:38:38:356,114,0:1523:0:0	1/1:0,68:68:68:611,205,0:2702:0:0	1/1:0,39:39:39:502,117,0:1545:0:0	1/1:0,47:47:47:390,141,0:1901:0:0	1/1:0,61:61:61:588,184,0:2467:0:0	1/1:0,18:18:18:162,54,0:720:0:0	1/1:0,22:22:22:214,66,0:876:0:0	1/1:0,20:20:20:157,60,0:803:0:0	1/1:0,19:19:19:159,57,0:771:0:0	1/1:0,27:27:27:332,81,0:1069:0:0	1/1:1,72:72:73:712,208,0:2918:41:1	1/1:0,72:72:72:687,217,0:2907:0:0	0/1:14,27:27:41:110,0,20:1100:570:14	1/1:0,31:31:31:298,93,0:1244:0:0	1/1:0,24:24:24:238,72,0:984:0:0	1/1:0,17:17:17:162,51,0:641:0:0	0/1:16,11:11:27:69,0,66:439:643:16	1/1:0,1:1:1:28,3,0:32:0:0	1/1:0,8:8:8:232,24,0:319:0:0	1/1:0,23:23:23:191,69,0:927:0:0	1/1:0,27:27:27:255,81,0:1076:0:0	1/1:0,71:71:71:801,214,0:2825:0:0	1/1:0,35:35:35:300,105,0:1408:0:0	1/1:0,3:3:3:28,9,0:123:0:0	1/1:0,32:32:32:272,96,0:1312:0:0	1/1:0,10:10:10:105,30,0:410:0:0	1/1:0,17:17:17:178,51,0:680:0:0	1/1:0,11:11:11:81,33,0:447:0:0	1/1:0,35:35:35:328,105,0:1382:0:0	0/1:44,30:30:74:36,0,195:1222:1764:44	0/1:13,21:21:34:82,0,20:857:525:13	0/1:20,18:18:38:34,0,128:734:816:20	1/1:0,66:66:66:616,199,0:2650:0:0	0/0:22,0:0:22:0,66,193:0:902:22	1/1:0,39:39:39:389,117,0:1574:0:0	1/1:0,3:3:3:55,9,0:119:0:0	1/1:0,60:60:60:659,181,0:2396:0:0	1/1:0,14:14:14:205,42,0:547:0:0	1/1:0,57:57:57:576,172,0:2288:0:0	1/1:0,25:25:25:253,75,0:998:0:0	1/1:0,34:34:34:291,102,0:1343:0:0	1/1:0,17:17:17:162,51,0:668:0:0	0/0:2,1:1:3:0,1,13:41:82:2	1/1:0,15:15:15:130,45,0:606:0:0	1/1:0,11:11:11:82,33,0:451:0:0	0/1:14,18:18:32:110,0,32:734:574:14	1/1:0,4:4:4:41,12,0:155:0:0	1/1:0,22:22:22:247,66,0:856:0:0	1/1:0,15:15:15:128,45,0:607:0:0	1/1:0,20:20:20:218,60,0:795:0:0	0/0:17,2:2:19:0,42,181:82:674:17	1/1:0,8:8:8:78,24,0:328:0:0	1/1:0,23:23:23:234,69,0:893:0:0	1/1:0,45:45:45:426,135,0:1833:0:0	1/1:0,65:65:65:579,196,0:2622:0:0	1/1:0,35:35:35:337,105,0:1366:0:0	1/1:0,4:4:4:69,12,0:150:0:0	1/1:0,22:22:22:206,66,0:902:0:0	1/1:0,24:24:24:193,72,0:926:0:0	1/1:0,8:8:8:96,24,0:328:0:0	1/1:0,21:21:21:624,63,0:852:0:0
29379191	1959862	29379191_1959862	C	T	42897.5	.	AB=0.445502;ABP=141.232;AC=32;AF=0.144981;AN=224;AO=3984;CIGAR=1X;DP=137767;DPB=57657;DPRA=0.804093;EPP=581.252;EPPR=1877.01;GTI=114;LEN=1;MEANALT=1.00195;MQM=12.3765;MQMR=10.9517;NS=2112;NUMALT=1;ODDS=0.0823778;PAIRED=0.875753;PAIREDR=0.890416;PAO=0;PQA=0;PQR=0;PRO=0;PROBE=Intergenic|RAPIDGENOMICS_3404_01338;QA=159234;QR=2156897;RO=53785;RPL=2502;RPP=570.079;RPPR=2805.13;RPR=1482;RUN=1;SAF=1737;SAP=144.777;SAR=2247;SRF=24958;SRP=607.363;SRR=28827;TYPE=snp;technology.illumina=1	GT:AD:AO:DP:PL:QA:QR:RO	0/0:47,0:0:47:0,141,357:0:1870:47	1/1:0,4:4:4:34,12,0:160:0:0	0/0:10,0:0:10:0,30,76:0:393:10	0/0:61,0:0:61:0,184,576:0:2421:61	0/0:18,0:0:18:0,54,286:0:726:18	0/0:64,0:0:64:0,193,569:0:2538:64	0/0:19,0:0:19:0,57,385:0:740:19	0/0:6,0:0:6:0,18,168:0:246:6	0/0:43,0:0:43:0,129,430:0:1737:43	0/0:98,0:0:98:0,295,883:0:3985:98	1/1:1,3:3:4:26,3,0:123:41:1	0/1:5,9:9:14:32,0,19:365:201:5	1/1:0,30:30:30:302,90,0:1185:0:0	0/0:35,0:0:35:0,105,273:0:1399:35	0/0:46,0:0:46:0,138,492:0:1819:46	0/1:63,29:29:92:9,0,366:1177:2527:63	0/1:16,11:11:27:188,0,334:428:632:16	0/0:34,0:0:34:0,102,306:0:1372:34	0/0:39,0:0:39:0,117,355:0:1587:39	0/0:31,0:0:31:0,93,275:0:1255:31	0/0:67,0:0:67:0,202,758:0:2594:67	0/0:37,0:0:37:0,111,339:0:1513:37	0/0:13,0:0:13:0,39,126:0:529:13	0/0:130,0:0:130:0,391,1106:0:5216:130	0/0:19,0:0:19:0,57,169:0:766:19	0/0:38,0:0:38:0,114,767:0:1498:38	0/0:92,0:0:92:0,277,913:0:3716:92	0/0:61,0:0:61:0,184,521:0:2438:61	0/1:33,23:23:56:19,0,178:930:1332:33	0/1:31,13:13:44:9,0,121:519:1244:31	0/0:21,0:0:21:0,63,234:0:852:21	0/0:44,0:0:44:0,132,380:0:1761:44	0/0:120,0:0:120:0,361,1115:0:4839:120	0/0:12,0:0:12:0,36,99:0:484:12	0/1:11,10:10:21:26,0,51:410:447:11	0/0:18,0:0:18:0,54,161:0:720:18	0/1:5,4:4:9:61,0,22:164:205:5	0/0:12,0:0:13:0,36,112:0:488:12	0/0:20,9:9:29:0,14,116:369:820:20	0/1:20,14:14:34:33,0,92:565:816:20	0/0:31,0:0:31:0,93,352:0:1228:31	0/1:20,12:12:32:2,0,107:492:812:20	0/1:40,35:35:75:91,0,177:1382:1579:40	0/0:10,0:0:10:0,30,93:0:410:10	0/0:69,0:0:69:0,208,591:0:2769:69	0/1:7,6:6:13:28,0,38:238:278:7	0/0:93,0:0:93:0,280,791:0:3740:93	0/0:48,0:0:50:0,144,457:0:1900:48	0/1:20,10:10:30:106,0,391:406:774:20	0/0:12,0:0:12:0,36,169:0:484:12	0/0:2,0:0:2:0,6,27:0:73:2	0/0:67,0:0:67:0,202,583:0:2655:67	0/0:71,0:0:71:0,214,652:0:2878:71	0/0:42,0:0:42:0,126,504:0:1655:42	0/0:64,0:0:64:0,193,552:0:2603:64	0/0:76,0:0:76:0,229,735:0:3059:76	0/0:34,0:0:34:0,102,281:0:1390:34	0/0:27,0:0:27:0,81,296:0:1094:27	0/0:31,0:0:31:0,93,297:0:1250:31	0/0:15,0:0:15:0,45,131:0:611:15	0/0:41,0:0:41:0,123,536:0:1600:41	0/1:41,47:47:88:133,0,90:1923:1630:41	0/0:98,0:0:98:0,295,903:0:3933:98	0/0:61,0:0:61:0,184,518:0:2471:61	0/0:31,0:0:31:0,93,298:0:1236:31	0/0:24,0:0:24:0,72,224:0:958:24	0/0:20,0:0:20:0,60,201:0:784:20	0/0:28,0:0:28:0,84,288:0:1113:28	0/0:2,0:0:2:0,6,37:0:82:2	0/1:8,7:7:15:181,0,123:278:324:8	0/0:34,0:0:34:0,102,305:0:1386:34	0/0:39,0:0:39:0,117,397:0:1542:39	0/0:99,0:0:99:0,298,1106:0:3965:99	0/0:20,10:10:30:0,14,119:410:797:20	1/1:0,8:8:8:69,24,0:319:0:0	0/1:15,5:5:20:5,0,70:192:607:15	0/0:12,0:0:12:0,36,100:0:479:12	0/0:22,0:0:22:0,66,255:0:894:22	0/0:17,0:0:17:0,51,161:0:667:17	0/0:53,0:0:53:0,160,465:0:2141:53	0/0:74,0:0:74:0,223,628:0:2922:74	0/0:34,0:0:34:0,102,316:0:1339:34	0/0:51,0:0:51:0,154,530:0:2042:51	0/0:67,0:0:67:0,202,585:0:2718:67	0/0:39,0:0:39:0,117,335:0:1577:39	0/0:53,0:0:53:0,160,466:0:2152:53	0/0:8,0:0:8:0,24,55:0:320:8	0/0:78,0:0:78:0,235,762:0:3057:78	0/0:19,0:0:19:0,57,288:0:771:19	0/0:82,0:0:82:0,247,761:0:3288:82	0/0:35,0:0:35:0,105,370:0:1404:35	0/0:52,0:0:52:0,157,549:0:2029:52	0/0:28,0:0:28:0,84,300:0:1126:28	0/0:5,0:0:5:0,15,40:0:201:5	0/0:29,0:0:29:0,87,250:0:1181:29	0/0:20,0:0:20:0,60,171:0:820:20	0/1:25,16:16:41:60,0,94:643:1008:25	0/0:5,0:0:5:0,15,70:0:205:5	1/1:4,11:11:15:106,12,0:433:151:4	0/0:14,0:0:14:0,42,109:0:570:14	0/1:6,12:12:18:88,0,30:492:246:6	0/0:21,0:0:21:0,63,162:0:843:21	0/0:12,0:0:12:0,36,113:0:492:12	1/1:0,21:21:21:212,63,0:849:0:0	0/0:42,0:0:42:0,126,414:0:1702:42	1/1:0,56:56:56:495,169,0:2275:0:0	0/0:35,0:0:35:0,105,304:0:1418:35	0/0:3,0:0:3:0,9,43:0:114:3	0/0:22,0:0:22:0,66,206:0:890:22	0/0:30,1:1:31:0,83,267:41:1180:30	0/0:9,0:0:9:0,27,104:0:355:9	0/1:4,13:13:17:310,0,63:529:152:4
29379191	2047739	29379191_2047739	G	A	3195.38	.	AB=0.485062;ABP=4.11321;AC=3;AF=0.0232775;AN=222;AO=392;CIGAR=1X;DP=81574;DPB=39705;DPRA=0.996782;EPP=51.9571;EPPR=1725.17;GTI=29;LEN=1;MEANALT=1;MQM=14.0765;MQMR=11.9886;NS=2112;NUMALT=1;ODDS=0.0212205;PAIRED=0.813776;PAIREDR=0.880953;PAO=0;PQA=0;PQR=0;PRO=0;PROBE=SNP|RAPIDGENOMICS_3404_01339||SNP|RAPIDGENOMICS_3404_01340;QA=15414;QR=1554934;RO=38825;RPL=165;RPP=24.304;RPPR=10443.8;RPR=227;RUN=1;SAF=260;SAP=93.769;SAR=132;SRF=24777;SRP=6441.16;SRR=14048;TYPE=snp;technology.illumina=1	GT:AD:AO:DP:PL:QA:QR:RO	0/0:24,0:0:24:0,72,266:0:952:24	0/0:32,0:0:32:0,96,342:0:1230:32	0/0:4,0:0:4:0,12,82:0:164:4	0/0:68,0:0:68:0,205,809:0:2759:68	0/0:3,0:0:3:0,9,84:0:123:3	0/0:21,0:0:21:0,63,195:0:839:21	0/0:3,0:0:3:0,9,86:0:119:3	0/0:21,0:0:21:0,63,192:0:857:21	0/0:33,0:0:33:0,99,347:0:1336:33	0/0:71,0:0:71:0,214,757:0:2891:71	0/0:2,0:0:2:0,6,28:0:82:2	0/0:30,0:0:30:0,90,336:0:1163:30	0/0:26,0:0:26:0,78,231:0:1041:26	0/0:11,0:0:11:0,33,135:0:443:11	0/0:35,0:0:35:0,105,338:0:1427:35	0/0:93,0:0:93:0,280,958:0:3763:93	0/0:8,0:0:8:0,24,165:0:319:8	0/0:69,0:0:69:0,208,819:0:2716:69	0/0:15,0:0:15:0,45,158:0:592:15	0/0:31,0:0:31:0,93,281:0:1255:31	0/0:17,0:0:17:0,51,172:0:669:17	0/0:67,0:0:67:0,202,686:0:2700:67	0/0:5,0:0:5:0,15,49:0:193:5	0/0:51,0:0:51:0,154,459:0:2077:51	0/0:14,0:0:14:0,42,120:0:533:14	0/0:16,0:0:16:0,48,401:0:647:16	0/0:25,0:0:25:0,75,278:0:1004:25	0/0:52,0:0:52:0,157,522:0:2088:52	0/0:32,0:0:32:0,96,290:0:1308:32	0/0:33,0:0:33:0,99,352:0:1332:33	0/0:8,0:0:8:0,24,67:0:315:8	0/1:11,13:13:24:86,0,18:515:438:11	0/0:67,0:0:67:0,202,644:0:2686:67	0/0:19,0:0:19:0,57,180:0:754:19	0/0:26,0:0:26:0,78,237:0:1033:26	0/0:5,0:0:5:0,15,48:0:205:5	0/0:64,0:0:64:0,193,592:0:2599:64	0/0:37,0:0:37:0,111,347:0:1491:37	0/0:20,0:0:20:0,60,183:0:812:20	0/0:35,0:0:35:0,105,440:0:1359:35	0/0:39,0:0:39:0,117,499:0:1538:39	0/0:23,0:0:23:0,69,258:0:925:23	0/0:63,0:0:63:0,190,679:0:2519:63	0/0:23,0:0:23:0,69,238:0:894:23	1/1:8,40:40:48:243,29,0:1593:324:8	0/0:31,0:0:31:0,93,357:0:1232:31	0/0:38,0:0:38:0,114,471:0:1536:38	0/0:42,0:0:42:0,126,473:0:1627:42	0/0:15,0:0:15:0,45,343:0:557:15	0/0:10,0:0:10:0,30,96:0:406:10	./.:.:.:.:.:.:.:.	0/0:47,0:0:47:0,141,448:0:1862:47	0/0:86,0:0:86:0,259,831:0:3420:86	0/0:26,0:0:26:0,78,335:0:1026:26	0/0:32,0:0:32:0,96,358:0:1292:32	0/0:42,0:0:42:0,126,423:0:1718:42	0/0:43,0:0:43:0,129,463:0:1734:43	0/0:14,0:0:14:0,42,157:0:574:14	0/0:14,0:0:14:0,42,143:0:561:14	0/0:11,0:0:11:0,33,96:0:432:11	0/0:22,0:0:22:0,66,223:0:888:22	0/0:59,0:0:59:0,178,593:0:2390:59	0/0:62,0:0:62:0,187,721:0:2501:62	0/0:32,0:0:32:0,96,330:0:1281:32	0/0:18,0:0:18:0,54,292:0:725:18	0/0:14,0:0:14:0,42,151:0:570:14	0/0:34,0:0:34:0,102,383:0:1377:34	0/0:27,0:0:27:0,81,255:0:1062:27	0/0:8,0:0:8:0,24,69:0:319:8	0/0:10,0:0:10:0,30,251:0:389:10	0/0:49,0:0:49:0,148,510:0:1971:49	0/0:33,0:0:33:0,99,397:0:1319:33	0/0:59,0:0:59:0,178,550:0:2380:59	0/0:29,0:0:29:0,87,297:0:1163:29	0/0:8,0:0:8:0,24,82:0:328:8	0/0:13,0:0:13:0,39,128:0:529:13	0/0:12,0:0:12:0,36,109:0:469:12	0/0:11,0:0:11:0,33,125:0:447:11	0/0:15,0:0:15:0,45,155:0:602:15	0/0:33,0:0:33:0,99,433:0:1341:33	0/0:93,0:0:93:0,280,914:0:3757:93	0/0:17,0:0:17:0,51,192:0:693:17	0/0:24,0:0:24:0,72,267:0:980:24	0/0:31,0:0:31:0,93,366:0:1223:31	0/0:31,0:0:31:0,93,350:0:1259:31	0/0:56,0:0:56:0,169,574:0:2204:56	0/0:21,0:0:21:0,63,215:0:822:21	0/0:65,0:0:65:0,196,595:0:2615:65	0/0:11,0:0:11:0,33,170:0:438:11	0/0:32,0:0:32:0,96,290:0:1291:32	0/0:13,0:0:13:0,39,137:0:520:13	0/0:15,0:0:15:0,45,163:0:611:15	0/0:26,0:0:26:0,78,262:0:1034:26	0/0:18,0:0:18:0,54,189:0:721:18	0/0:36,0:0:36:0,108,344:0:1427:36	0/0:9,0:0:9:0,27,74:0:365:9	0/0:61,0:0:61:0,184,598:0:2479:61	0/0:14,0:0:14:0,42,144:0:546:14	0/0:21,0:0:21:0,63,232:0:848:21	0/0:3,0:0:3:0,9,29:0:114:3	0/0:24,0:0:24:0,72,221:0:966:24	0/0:16,0:0:16:0,48,129:0:638:16	0/0:35,0:0:35:0,105,360:0:1417:35	0/0:31,0:0:31:0,93,329:0:1233:31	0/0:9,0:0:9:0,27,82:0:361:9	0/0:87,0:0:87:0,262,849:0:3528:87	0/0:37,0:0:37:0,111,389:0:1495:37	0/0:16,0:0:16:0,48,198:0:640:16	0/0:18,0:0:18:0,54,215:0:730:18	0/0:60,0:0:60:0,181,632:0:2452:60	0/0:28,0:0:28:0,84,299:0:1100:28	0/0:10,0:0:10:0,30,230:0:387:10
29379191	2217628	29379191_2217628	A	C	103559	.	AB=0.479434;ABP=33.3783;AC=45;AF=0.182138;AN=216;AO=6616;CIGAR=1X;DP=203802;DPB=105858;DPRA=1.01414;EPP=209.929;EPPR=2749.35;GTI=37;LEN=1;MEANALT=1.0104;MQM=14.3965;MQMR=11.8563;NS=2112;NUMALT=1;ODDS=0.0462274;PAIRED=0.782648;PAIREDR=0.860794;PAO=0;PQA=0;PQR=0;PRO=0;PROBE=SNP|RAPIDGENOMICS_3404_01341||SNP|RAPIDGENOMICS_3404_01342||SNP|RAPIDGENOMICS_3404_01343||SNP|RAPIDGENOMICS_3404_01344||SNP|RAPIDGENOMICS_3404_01345;QA=258189;QR=3539587;RO=90305;RPL=3004;RPP=124.34;RPPR=1050.77;RPR=3612;RUN=1;SAF=3313;SAP=3.04312;SAR=3303;SRF=47291;SRP=442.877;SRR=43014;TYPE=snp;technology.illumina=1	GT:AD:AO:DP:PL:QA:QR:RO	0/0:85,0:0:85:0,256,883:0:3348:85	./.:.:.:.:.:.:.:.	0/0:14,0:0:14:0,42,157:0:553:14	0/0:182,0:0:184:0,548,1743:0:7243:182	0/0:23,0:0:23:0,69,475:0:889:23	0/1:68,32:32:100:34,0,287:1278:2666:68	0/0:11,0:0:11:0,33,145:0:421:11	0/0:39,0:0:39:0,117,392:0:1474:39	0/0:57,0:0:57:0,172,557:0:2261:57	0/1:64,64:64:128:286,0,312:2517:2509:64	0/0:9,0:0:9:0,27,102:0:356:9	0/0:60,0:0:61:0,181,583:0:2354:60	./.:.:.:.:.:.:.:.	0/0:54,0:0:54:0,163,544:0:2119:54	0/1:59,35:35:94:55,0,406:1362:2323:59	1/1:0,109:109:109:1076,328,0:4330:0:0	0/0:7,0:0:7:0,21,133:0:275:7	0/0:161,0:0:161:0,485,1441:0:6286:161	0/0:187,0:0:187:0,563,2065:0:7367:187	0/0:95,0:0:95:0,286,1037:0:3801:95	1/1:38,89:89:127:552,49,0:3525:1494:38	0/0:126,0:0:126:0,379,1401:0:4981:126	0/0:56,0:0:56:0,169,555:0:2147:56	0/0:175,1:1:176:0,521,1696:41:6894:175	0/0:60,0:0:60:0,181,538:0:2420:60	0/0:59,0:0:59:0,178,1526:0:2286:59	0/0:98,0:0:99:0,295,1032:0:3863:98	0/0:128,0:0:128:0,385,1406:0:4977:128	0/0:69,0:0:69:0,208,662:0:2768:69	0/0:67,0:0:67:0,202,721:0:2696:67	1/1:0,37:37:37:360,111,0:1453:0:0	0/1:22,24:24:46:58,0,96:946:890:22	0/1:130,103:103:233:325,0,583:4067:5109:130	0/1:52,16:16:68:49,0,319:621:2032:52	1/1:0,60:60:60:575,181,0:2369:0:0	0/0:52,0:0:52:0,157,669:0:2083:52	0/0:12,0:0:12:0,36,149:0:447:12	0/0:127,0:0:127:0,382,1375:0:4986:127	0/0:27,0:0:27:0,81,242:0:1071:27	0/0:37,0:0:37:0,111,407:0:1444:37	0/0:84,0:0:84:0,253,895:0:3336:84	0/0:58,0:0:58:0,175,575:0:2267:58	0/0:59,0:0:59:0,178,652:0:2326:59	1/1:0,19:19:19:300,57,0:771:0:0	1/1:0,132:132:132:1521,397,0:5162:0:0	0/0:14,0:0:14:0,42,114:0:552:14	0/0:121,0:0:121:0,364,1236:0:4788:121	0/0:74,0:0:74:0,223,688:0:2851:74	0/0:21,0:0:21:0,63,429:0:800:21	0/0:125,0:0:125:0,376,1121:0:4863:125	0/1:7,5:5:12:23,0,29:168:268:7	0/1:61,27:27:88:32,0,250:1053:2417:61	0/0:153,0:0:153:0,461,1443:0:6041:153	0/1:25,42:42:67:315,0,207:1634:941:25	0/0:76,0:0:76:0,229,694:0:3027:76	0/0:120,0:0:120:0,361,1183:0:4723:120	0/0:111,0:0:111:0,334,1130:0:4360:111	0/0:40,0:0:40:0,120,472:0:1558:40	0/0:35,0:0:35:0,105,448:0:1392:35	0/0:32,0:0:32:0,96,260:0:1249:32	0/0:77,0:0:77:0,232,776:0:2987:77	0/0:143,0:0:143:0,430,1709:0:5666:143	0/0:128,0:0:128:0,385,1342:0:5012:128	0/1:39,29:29:68:205,0,206:1137:1497:39	0/1:17,21:21:38:80,0,46:816:648:17	0/0:38,0:0:38:0,114,511:0:1465:38	0/0:87,0:0:87:0,262,975:0:3449:87	0/1:28,26:26:54:89,0,104:1037:1110:28	0/0:31,0:0:31:0,93,346:0:1228:31	0/0:5,0:0:5:0,15,174:0:196:5	0/0:95,0:0:95:0,286,1187:0:3748:95	0/0:37,18:18:55:0,12,248:707:1442:37	0/1:101,61:61:162:135,0,536:2444:3958:101	0/0:48,0:0:48:0,144,464:0:1890:48	0/0:1,0:0:1:0,3,31:0:41:1	0/0:43,0:0:43:0,129,432:0:1628:43	0/0:56,0:0:56:0,169,647:0:2161:56	0/0:27,0:0:27:0,81,268:0:1022:27	0/0:29,0:0:29:0,87,585:0:1122:29	1/1:0,54:54:54:557,163,0:2143:0:0	0/1:152,93:93:245:220,0,659:3732:5986:152	0/0:58,0:0:58:0,175,622:0:2254:58	0/0:52,0:0:52:0,157,525:0:2080:52	0/0:77,16:16:93:0,139,620:648:3069:77	1/1:38,76:76:114:336,10,0:3091:1485:38	0/0:97,0:0:97:0,292,1058:0:3820:97	0/1:25,12:12:37:3,0,134:488:961:25	0/0:138,0:0:138:0,415,1353:0:5292:138	0/1:11,2:2:13:1,0,142:82:415:11	0/1:47,65:65:112:309,0,55:2617:1805:47	0/0:82,0:0:82:0,247,760:0:3211:82	0/0:77,0:0:79:0,232,749:0:3030:77	0/1:33,44:44:77:227,0,211:1728:1246:33	0/0:13,0:0:13:0,39,154:0:524:13	0/1:38,37:37:75:112,0,160:1429:1508:38	0/0:77,0:0:77:0,232,803:0:3047:77	1/1:1,36:36:37:327,99,0:1447:41:1	0/0:8,0:0:8:0,24,89:0:316:8	0/0:36,2:2:38:0,97,406:82:1358:36	0/0:24,0:0:24:0,72,255:0:934:24	1/1:0,10:10:10:100,30,0:397:0:0	1/1:5,10:10:15:73,7,0:402:201:5	0/1:16,29:29:45:158,0,70:1167:633:16	./.:.:.:.:.:.:.:.	0/0:98,0:0:98:0,295,1022:0:3887:98	./.:.:.:.:.:.:.:.	1/1:17,52:52:69:295,45,0:2091:684:17	0/0:30,0:0:30:0,90,333:0:1168:30	0/0:60,0:0:60:0,181,574:0:2354:60	0/0:155,0:0:155:0,467,1726:0:6017:155	0/1:20,36:36:56:273,0,69:1393:762:20	0/0:19,0:0:19:0,57,504:0:730:19
29379191	2217684	29379191_2217684	T	G	101675	.	AB=0.473733;ABP=48.07;AC=42;AF=0.180538;AN=214;AO=5965;CIGAR=1X;DP=187483;DPB=95147;DPRA=0.999737;EPP=147.955;EPPR=3605.97;GTI=77;LEN=1;MEANALT=1.00211;MQM=14.4454;MQMR=12.0951;NS=2112;NUMALT=1;ODDS=0.0131379;PAIRED=0.773345;PAIREDR=0.856976;PAO=0;PQA=0;PQR=0;PRO=0;PROBE=SNP|RAPIDGENOMICS_3404_01341||SNP|RAPIDGENOMICS_3404_01342||SNP|RAPIDGENOMICS_3404_01343||SNP|RAPIDGENOMICS_3404_01344||SNP|RAPIDGENOMICS_3404_01345;QA=234616;QR=3215777;RO=81462;RPL=3720;RPP=795.015;RPPR=12046.8;RPR=2245;RUN=1;SAF=2295;SAP=691.265;SAR=3670;SRF=32553;SRP=7134.06;SRR=48909;TYPE=snp;technology.illumina=1	GT:AD:AO:DP:PL:QA:QR:RO	0/0:71,0:0:76:0,214,710:0:2860:71	./.:.:.:.:.:.:.:.	0/0:6,0:0:6:0,18,67:0:228:6	0/0:178,0:0:178:0,536,1645:0:7062:178	0/0:16,0:0:16:0,48,256:0:613:16	0/1:54,33:33:87:97,0,366:1327:2162:54	0/0:15,0:0:15:0,45,278:0:598:15	0/0:25,0:0:25:0,75,277:0:958:25	0/0:70,0:0:70:0,211,740:0:2803:70	0/1:54,38:38:92:163,0,288:1531:2102:54	0/0:12,0:0:12:0,36,133:0:479:12	0/0:69,0:0:69:0,208,710:0:2723:69	./.:.:.:.:.:.:.:.	0/0:38,0:0:38:0,114,388:0:1541:38	0/1:64,33:33:97:60,0,477:1301:2536:64	1/1:0,88:88:88:774,265,0:3525:0:0	0/0:10,0:0:10:0,30,246:0:373:10	0/0:121,0:0:122:0,364,1187:0:4796:121	0/0:174,0:0:174:0,524,1916:0:6927:174	0/0:93,0:0:93:0,280,1034:0:3637:93	0/1:34,66:66:100:312,0,39:2658:1304:34	0/0:107,0:0:107:0,322,1180:0:4205:107	0/0:53,0:0:53:0,160,508:0:2117:53	0/0:150,0:0:150:0,452,1545:0:5996:150	0/0:51,0:0:51:0,154,508:0:2031:51	0/0:47,0:0:47:0,141,1310:0:1820:47	0/0:96,0:0:96:0,289,948:0:3825:96	0/0:119,0:0:119:0,358,1279:0:4703:119	0/0:49,0:0:49:0,148,507:0:1979:49	0/0:47,0:0:47:0,141,490:0:1870:47	1/1:0,35:35:35:337,105,0:1362:0:0	0/1:25,36:36:61:100,0,70:1455:974:25	0/1:135,91:91:226:238,0,677:3672:5343:135	0/0:43,11:11:54:0,33,317:451:1734:43	1/1:0,88:88:88:892,265,0:3568:0:0	0/0:44,0:0:44:0,132,493:0:1774:44	0/0:14,0:0:14:0,42,208:0:498:14	0/0:119,0:0:119:0,358,1255:0:4722:119	0/0:27,0:0:27:0,81,234:0:1099:27	0/0:39,0:0:39:0,117,425:0:1519:39	0/0:88,0:0:88:0,265,894:0:3557:88	0/0:50,0:0:50:0,151,470:0:2015:50	0/0:55,0:0:55:0,166,626:0:2179:55	1/1:0,22:22:22:247,66,0:842:0:0	1/1:0,104:104:104:1141,313,0:4077:0:0	0/0:31,0:0:31:0,93,296:0:1215:31	0/0:122,0:0:122:0,367,1175:0:4872:122	0/0:85,0:0:85:0,256,860:0:3346:85	0/0:19,0:0:19:0,57,366:0:711:19	0/0:139,0:0:139:0,418,1315:0:5511:139	0/1:6,3:3:9:7,0,29:119:242:6	0/1:46,34:34:80:158,0,164:1337:1846:46	0/0:167,0:0:167:0,503,1615:0:6565:167	0/1:29,37:37:66:316,0,326:1454:1123:29	0/0:71,0:0:71:0,214,672:0:2812:71	0/0:133,0:0:133:0,400,1349:0:5223:133	0/0:111,0:0:111:0,334,1071:0:4364:111	0/0:37,0:0:37:0,111,470:0:1441:37	0/0:50,0:0:50:0,151,558:0:1956:50	0/0:40,0:0:40:0,120,368:0:1563:40	0/0:77,0:0:77:0,232,808:0:2993:77	0/0:127,0:0:127:0,382,1573:0:5005:127	0/0:135,0:0:135:0,406,1456:0:5354:135	0/1:21,19:19:40:159,0,141:748:831:21	0/1:15,7:7:22:21,0,118:287:592:15	0/0:38,0:0:38:0,114,498:0:1472:38	0/0:76,0:0:76:0,229,801:0:2999:76	0/1:25,23:23:48:76,0,98:939:990:25	0/0:15,0:0:15:0,45,195:0:594:15	0/0:8,0:0:8:0,24,240:0:292:8	0/0:69,0:0:69:0,208,963:0:2756:69	0/1:28,14:14:42:4,0,191:574:1106:28	0/1:85,50:50:135:154,0,572:2005:3320:85	0/0:43,0:0:43:0,129,414:0:1711:43	./.:.:.:.:.:.:.:.	0/0:34,0:0:34:0,102,368:0:1302:34	0/0:61,0:0:61:0,184,803:0:2433:61	0/0:20,0:0:20:0,60,232:0:793:20	0/0:28,0:0:28:0,84,622:0:1085:28	1/1:0,53:53:53:573,160,0:2065:0:0	0/1:119,88:88:207:338,0,561:3496:4739:119	0/0:47,0:0:47:0,141,489:0:1869:47	0/0:38,0:0:38:0,114,419:0:1510:38	0/0:66,13:13:79:0,118,584:533:2659:66	0/1:36,56:56:92:237,0,24:2259:1446:36	0/0:115,0:0:115:0,346,1294:0:4558:115	0/1:23,14:14:37:22,0,117:570:921:23	0/0:133,0:0:133:0,400,1478:0:5243:133	0/1:9,7:7:16:126,0,107:275:336:9	0/1:31,56:56:87:305,0,34:2246:1255:31	0/0:88,0:0:88:0,265,832:0:3536:88	0/0:69,0:0:69:0,208,768:0:2698:69	0/1:26,34:34:60:160,0,188:1337:1007:26	0/0:15,0:0:15:0,45,177:0:607:15	0/1:33,26:26:59:74,0,149:1062:1299:33	0/0:78,0:0:78:0,235,821:0:3110:78	1/1:0,33:33:33:327,99,0:1304:0:0	0/0:5,0:0:5:0,15,88:0:182:5	0/0:27,1:1:28:0,75,319:31:1095:27	0/0:19,0:0:19:0,57,241:0:766:19	1/1:0,14:14:14:136,42,0:556:0:0	1/1:5,8:8:13:81,1,0:328:201:5	0/1:33,25:25:59:90,0,202:1017:1326:33	./.:.:.:.:.:.:.:.	0/0:58,0:0:58:0,175,649:0:2324:58	./.:.:.:.:.:.:.:.	0/1:26,48:48:74:198,0,57:1919:1039:26	0/0:36,0:0:36:0,108,419:0:1460:36	0/0:67,0:0:67:0,202,620:0:2640:67	0/0:119,0:0:119:0,358,1284:0:4685:119	0/1:28,30:30:58:186,0,118:1214:1132:28	0/0:19,0:0:19:0,57,574:0:738:19
29379191	2217740	29379191_2217740	G	C	76075.1	.	AB=0.470774;ABP=42.8648;AC=39;AF=0.180128;AN=214;AO=4353;CIGAR=1X;DP=131807;DPB=61445;DPRA=0.990539;EPP=279.882;EPPR=243.006;GTI=78;LEN=1;MEANALT=1.00213;MQM=14.9439;MQMR=12.3082;NS=2112;NUMALT=1;ODDS=0.0361468;PAIRED=0.758557;PAIREDR=0.874028;PAO=0;PQA=0;PQR=0;PRO=0;PROBE=SNP|RAPIDGENOMICS_3404_01341||SNP|RAPIDGENOMICS_3404_01342||SNP|RAPIDGENOMICS_3404_01343||SNP|RAPIDGENOMICS_3404_01344||SNP|RAPIDGENOMICS_3404_01345;QA=167691;QR=2094192;RO=52726;RPL=2804;RPP=788.704;RPPR=26753.6;RPR=1549;RUN=1;SAF=1100;SAP=2315.36;SAR=3253;SRF=14308;SRP=23943;SRR=38418;TYPE=snp;technology.illumina=1	GT:AD:AO:DP:PL:QA:QR:RO	0/0:53,0:0:53:0,160,518:0:2098:53	./.:.:.:.:.:.:.:.	0/0:3,0:0:3:0,9,49:0:123:3	0/0:114,0:0:114:0,343,1143:0:4492:114	0/0:7,0:0:7:0,21,106:0:275:7	0/1:40,16:16:59:22,0,279:632:1611:40	0/0:6,0:0:6:0,18,182:0:246:6	0/0:32,0:0:32:0,96,365:0:1281:32	0/0:56,0:0:56:0,169,584:0:2221:56	0/1:43,30:30:73:139,0,234:1184:1730:43	0/0:4,0:0:4:0,12,41:0:164:4	0/0:26,0:0:26:0,78,316:0:1045:26	./.:.:.:.:.:.:.:.	0/0:36,0:0:36:0,108,377:0:1433:36	0/1:32,24:24:56:88,0,194:944:1281:32	1/1:0,38:38:38:346,114,0:1513:0:0	0/0:5,0:0:5:0,15,158:0:205:5	0/0:106,0:0:106:0,319,1170:0:4199:106	0/0:100,0:0:100:0,301,1043:0:3985:100	0/0:45,0:0:45:0,135,601:0:1723:45	0/1:18,26:26:44:123,0,42:1033:720:18	0/0:48,0:0:48:0,144,539:0:1894:48	0/0:51,0:0:51:0,154,509:0:2051:51	0/0:71,0:0:71:0,214,700:0:2814:71	0/0:24,0:0:24:0,72,227:0:962:24	0/0:41,0:0:41:0,123,1130:0:1607:41	0/0:83,0:0:83:0,250,798:0:3305:83	0/0:76,0:0:76:0,229,871:0:3025:76	0/0:47,0:0:47:0,141,520:0:1848:47	0/0:15,0:0:15:0,45,163:0:588:15	1/1:0,24:24:24:228,72,0:962:0:0	0/1:29,24:24:53:67,0,118:958:1161:29	0/1:96,75:75:171:231,0,515:2977:3860:96	0/0:25,7:7:32:0,18,168:271:1012:25	1/1:0,62:62:62:623,187,0:2483:0:0	0/0:20,0:0:20:0,60,197:0:807:20	0/0:9,0:0:9:0,27,122:0:334:9	0/0:67,0:0:67:0,202,688:0:2680:67	0/0:23,0:0:23:0,69,224:0:887:23	0/0:24,0:0:24:0,72,260:0:939:24	0/0:47,0:0:47:0,141,481:0:1907:47	0/0:22,0:0:22:0,66,240:0:873:22	0/0:45,0:0:45:0,135,511:0:1807:45	1/1:0,18:18:18:204,54,0:704:0:0	1/1:0,74:74:74:862,223,0:2871:0:0	0/0:30,0:0:30:0,90,292:0:1209:30	0/0:87,0:0:87:0,262,870:0:3531:87	0/0:70,0:0:70:0,211,843:0:2791:70	0/0:11,0:0:11:0,33,283:0:434:11	0/0:107,0:0:107:0,322,1044:0:4294:107	0/0:4,1:1:5:0,6,49:37:160:4	1/1:21,34:34:55:282,5,0:1345:861:21	0/0:112,0:0:112:0,337,1097:0:4467:112	0/1:25,27:27:52:195,0,304:1041:964:25	0/0:73,0:0:73:0,220,730:0:2954:73	0/0:74,0:0:74:0,223,739:0:2875:74	0/0:65,0:0:65:0,196,613:0:2608:65	0/0:27,0:0:27:0,81,292:0:1090:27	0/0:44,0:0:44:0,132,490:0:1753:44	0/0:15,0:0:15:0,45,167:0:611:15	0/0:54,0:0:54:0,163,625:0:2157:54	0/0:85,0:0:85:0,256,1051:0:3340:85	0/0:106,0:0:106:0,319,1104:0:4241:106	0/1:13,13:13:26:68,0,91:504:529:13	0/1:14,6:6:20:30,0,143:227:547:14	0/0:41,0:0:41:0,123,456:0:1623:41	0/0:47,0:0:47:0,141,528:0:1850:47	0/1:12,11:11:23:28,0,73:423:476:12	0/0:11,0:0:11:0,33,173:0:415:11	0/0:7,0:0:7:0,21,218:0:283:7	0/0:42,0:0:42:0,126,397:0:1659:42	0/1:22,11:11:33:12,0,163:444:889:22	0/1:42,14:14:56:16,0,291:556:1645:42	0/0:35,0:0:35:0,105,351:0:1381:35	./.:.:.:.:.:.:.:.	0/0:20,0:0:20:0,60,206:0:762:20	0/0:42,0:0:42:0,126,619:0:1687:42	0/0:13,0:0:13:0,39,165:0:529:13	0/0:12,0:0:12:0,36,262:0:479:12	1/1:0,42:42:42:439,126,0:1663:0:0	0/1:66,64:64:130:314,0,375:2519:2591:66	0/0:29,0:0:29:0,87,344:0:1146:29	0/0:27,0:0:27:0,81,305:0:1064:27	0/0:37,12:12:49:0,33,253:492:1504:37	0/1:28,27:27:55:108,0,93:1086:1110:28	0/0:71,0:0:71:0,214,756:0:2846:71	0/0:22,5:5:27:0,39,183:205:877:22	0/0:90,0:0:90:0,271,1062:0:3605:90	0/1:5,9:9:14:222,0,45:346:201:5	0/1:27,41:41:68:273,0,56:1605:1071:27	0/0:38,0:0:38:0,114,377:0:1536:38	0/0:52,0:0:52:0,157,617:0:2059:52	0/1:15,26:26:41:136,0,19:1023:602:15	0/0:11,0:0:11:0,33,122:0:451:11	0/1:17,41:41:58:244,0,44:1635:651:17	0/0:41,0:0:41:0,123,407:0:1585:41	1/1:0,21:21:21:205,63,0:792:0:0	0/0:4,0:0:4:0,12,80:0:164:4	0/0:17,0:0:17:0,51,215:0:657:17	0/0:21,0:0:21:0,63,344:0:853:21	1/1:0,10:10:10:85,30,0:405:0:0	0/1:2,4:4:6:49,0,22:139:82:2	0/0:33,5:5:41:0,75,316:196:1310:33	./.:.:.:.:.:.:.:.	0/0:39,0:0:39:0,117,444:0:1555:39	./.:.:.:.:.:.:.:.	0/1:20,27:27:47:143,0,88:1055:812:20	0/0:24,0:0:24:0,72,278:0:972:24	0/0:50,0:0:50:0,151,528:0:2008:50	0/0:70,0:0:70:0,211,715:0:2698:70	0/1:19,31:31:50:210,0,57:1198:779:19	0/0:9,0:0:9:0,27,268:0:328:9
29379191	2217742	29379191_2217742	T	G	75779.4	.	AB=0.470966;ABP=40.5854;AC=39;AF=0.180769;AN=214;AO=4225;CIGAR=1X;DP=128000;DPB=59871;DPRA=0.989829;EPP=234.415;EPPR=80.281;GTI=114;LEN=1;MEANALT=1.01499;MQM=14.9333;MQMR=12.31;NS=2112;NUMALT=1;ODDS=0.0226887;PAIRED=0.759763;PAIREDR=0.874221;PAO=0;PQA=0;PQR=0;PRO=0;PROBE=SNP|RAPIDGENOMICS_3404_01341||SNP|RAPIDGENOMICS_3404_01342||SNP|RAPIDGENOMICS_3404_01343||SNP|RAPIDGENOMICS_3404_01344||SNP|RAPIDGENOMICS_3404_01345;QA=163279;QR=2031149;RO=51368;RPL=2722;RPP=766.732;RPPR=26427.8;RPR=1503;RUN=1;SAF=1043;SAP=2354.53;SAR=3182;SRF=13543;SRP=24927.7;SRR=37825;TYPE=snp;technology.illumina=1	GT:AD:AO:DP:PL:QA:QR:RO	0/0:51,0:0:51:0,154,510:0:2025:51	./.:.:.:.:.:.:.:.	0/0:3,0:0:3:0,9,49:0:123:3	0/0:115,0:0:115:0,346,1161:0:4508:115	0/0:8,0:0:8:0,24,108:0:310:8	0/1:42,19:19:61:43,0,275:753:1637:42	0/0:6,0:0:6:0,18,174:0:225:6	0/0:31,0:0:31:0,93,339:0:1240:31	0/0:56,0:0:56:0,169,585:0:2231:56	0/1:43,30:30:73:139,0,234:1184:1716:43	0/0:4,0:0:4:0,12,41:0:160:4	0/0:26,0:0:26:0,78,307:0:990:26	./.:.:.:.:.:.:.:.	0/0:29,0:0:29:0,87,317:0:1173:29	0/1:32,23:23:55:82,0,197:912:1296:32	1/1:0,35:35:35:313,105,0:1408:0:0	0/0:5,0:0:5:0,15,158:0:201:5	0/0:104,0:0:104:0,313,1166:0:4134:104	0/0:99,0:0:99:0,298,1017:0:3940:99	0/0:38,0:0:38:0,114,504:0:1529:38	0/1:17,23:23:40:110,0,44:910:661:17	0/0:44,0:0:44:0,132,482:0:1778:44	0/0:51,0:0:51:0,154,531:0:2040:51	0/0:69,0:0:69:0,208,670:0:2763:69	0/0:24,0:0:24:0,72,227:0:976:24	0/0:40,0:0:40:0,120,1101:0:1535:40	0/0:80,0:0:80:0,241,772:0:3158:80	0/0:72,0:0:73:0,217,846:0:2901:72	0/0:46,0:0:46:0,138,521:0:1843:46	0/0:14,0:0:14:0,42,134:0:535:14	1/1:0,24:24:24:228,72,0:962:0:0	0/1:29,24:24:53:67,0,117:958:1142:29	0/1:92,75:75:167:243,0,431:2977:3708:92	0/0:24,7:7:31:0,15,160:271:957:24	1/1:0,62:62:62:623,187,0:2483:0:0	0/0:10,0:0:10:0,30,107:0:401:10	0/0:9,0:0:9:0,27,127:0:329:9	0/0:67,0:0:67:0,202,682:0:2688:67	0/0:22,0:0:22:0,66,221:0:862:22	0/0:22,0:0:22:0,66,224:0:868:22	0/0:45,0:0:45:0,135,450:0:1820:45	0/0:24,0:0:24:0,72,259:0:945:24	0/0:48,0:0:48:0,144,550:0:1881:48	1/1:0,18:18:18:204,54,0:704:0:0	1/1:0,71:71:71:835,214,0:2770:0:0	0/0:27,0:0:27:0,81,246:0:1080:27	0/0:87,0:0:87:0,262,868:0:3442:87	0/0:69,0:0:69:0,208,827:0:2716:69	0/0:11,0:0:11:0,33,284:0:443:11	0/0:103,0:0:103:0,310,997:0:4165:103	0/0:4,0:0:4:0,12,56:0:155:4	1/1:21,34:34:55:282,6,0:1345:843:21	0/0:111,0:0:111:0,334,1065:0:4437:111	0/1:23,26:26:49:195,0,274:1000:883:23	0/0:70,0:0:70:0,211,685:0:2823:70	0/0:72,0:0:72:0,217,741:0:2826:72	0/0:62,0:0:63:0,187,572:0:2476:62	0/0:27,0:0:27:0,81,296:0:1091:27	0/0:43,0:0:43:0,129,479:0:1694:43	0/0:15,0:0:15:0,45,167:0:599:15	0/0:52,0:0:52:0,157,616:0:2080:52	0/0:84,0:0:84:0,253,1037:0:3318:84	0/0:100,0:0:100:0,301,1018:0:4020:100	0/1:13,13:13:26:68,0,91:504:533:13	0/1:12,6:6:18:36,0,131:227:483:12	0/0:39,0:0:39:0,117,429:0:1554:39	0/0:44,0:0:44:0,132,480:0:1692:44	0/1:12,11:11:23:28,0,73:423:474:12	0/0:11,0:0:11:0,33,180:0:433:11	0/0:7,0:0:7:0,21,219:0:287:7	0/0:42,0:0:42:0,126,398:0:1683:42	0/1:22,11:11:33:12,0,152:444:853:22	0/1:37,14:14:51:31,0,270:556:1443:37	0/0:32,0:0:32:0,96,327:0:1261:32	./.:.:.:.:.:.:.:.	0/0:19,0:0:19:0,57,173:0:721:19	0/0:42,0:0:42:0,126,626:0:1702:42	0/0:13,0:0:13:0,39,165:0:524:13	0/0:11,0:0:11:0,33,255:0:429:11	1/1:0,42:42:42:439,126,0:1663:0:0	0/1:63,61:61:124:303,0,362:2423:2508:63	0/0:29,0:0:29:0,87,338:0:1130:29	0/0:28,0:0:28:0,84,307:0:1105:28	0/0:37,12:12:49:0,33,253:492:1509:37	0/1:27,27:27:54:111,0,85:1086:1050:27	0/0:67,0:0:67:0,202,708:0:2682:67	0/0:23,5:5:28:0,42,210:205:898:23	0/0:89,0:0:89:0,268,1050:0:3536:89	0/1:5,9:9:14:222,0,39:346:191:5	0/1:27,39:39:66:265,0,60:1527:1085:27	0/0:38,0:0:38:0,114,377:0:1533:38	0/0:52,0:0:52:0,157,619:0:2075:52	0/1:14,22:22:36:99,0,27:872:570:14	0/0:10,0:0:10:0,30,114:0:406:10	0/1:16,39:39:55:237,0,36:1557:629:16	0/0:40,0:0:40:0,120,386:0:1563:40	1/1:0,21:21:21:205,63,0:792:0:0	0/0:4,0:0:4:0,12,79:0:160:4	0/0:13,0:0:13:0,39,166:0:501:13	0/0:21,0:0:21:0,63,339:0:840:21	1/1:0,5:5:5:44,15,0:200:0:0	0/1:2,4:4:6:49,0,18:139:73:2	0/0:33,8:8:41:0,25,251:319:1269:33	./.:.:.:.:.:.:.:.	0/0:39,0:0:39:0,117,443:0:1524:39	./.:.:.:.:.:.:.:.	0/1:20,27:27:47:143,0,86:1055:807:20	0/0:24,0:0:24:0,72,278:0:980:24	0/0:50,0:0:50:0,151,528:0:1976:50	0/0:62,0:0:62:0,187,648:0:2484:62	0/1:19,28:28:47:178,0,66:1102:779:19	0/0:8,0:0:8:0,24,257:0:293:8
29379191	2218270	29379191_2218270	G	T	91381.4	.	AB=0.460831;ABP=84.1522;AC=40;AF=0.159847;AN=218;AO=5051;CIGAR=1X;DP=167848;DPB=77703;DPRA=1.02695;EPP=342.777;EPPR=2103.34;GTI=46;LEN=1;MEANALT=1.00239;MQM=14.453;MQMR=11.2436;NS=2112;NUMALT=1;ODDS=0.00927162;PAIRED=0.825381;PAIREDR=0.867448;PAO=0;PQA=0;PQR=0;PRO=0;PROBE=SNP|RAPIDGENOMICS_3404_01341||SNP|RAPIDGENOMICS_3404_01342||SNP|RAPIDGENOMICS_3404_01343||SNP|RAPIDGENOMICS_3404_01344||SNP|RAPIDGENOMICS_3404_01345;QA=197018;QR=2668654;RO=67732;RPL=2168;RPP=222.791;RPPR=1860.63;RPR=2883;RUN=1;SAF=2753;SAP=92.0123;SAR=2298;SRF=36533;SRP=915.161;SRR=31199;TYPE=snp;technology.illumina=1	GT:AD:AO:DP:PL:QA:QR:RO	0/0:93,0:0:93:0,280,932:0:3587:93	./.:.:.:.:.:.:.:.	0/0:17,0:0:17:0,51,153:0:689:17	0/0:120,0:0:120:0,361,1213:0:4702:120	0/0:28,0:0:28:0,84,390:0:1109:28	0/0:92,10:10:102:0,185,784:410:3613:92	0/0:17,0:0:17:0,51,326:0:628:17	0/0:10,0:0:10:0,30,188:0:406:10	0/0:66,0:0:66:0,199,670:0:2678:66	0/1:42,53:53:95:310,0,98:2087:1661:42	0/0:9,0:0:9:0,27,97:0:369:9	0/0:61,0:0:61:0,184,586:0:2441:61	0/0:1,0:0:1:0,3,8:0:41:1	0/0:53,0:0:53:0,160,636:0:2132:53	0/1:39,31:31:70:156,0,195:1228:1528:39	1/1:0,118:118:118:1334,355,0:4678:0:0	0/0:11,0:0:11:0,33,327:0:406:11	0/0:77,0:0:77:0,232,798:0:3001:77	0/0:131,0:0:131:0,394,1256:0:5220:131	0/0:53,0:0:53:0,160,522:0:2098:53	0/1:30,41:41:71:283,0,152:1581:1154:30	0/0:138,0:0:138:0,415,1296:0:5518:138	0/0:32,0:0:32:0,96,319:0:1287:32	0/0:117,0:0:117:0,352,1052:0:4671:117	0/0:30,0:0:30:0,90,330:0:1191:30	0/0:72,0:0:72:0,217,1382:0:2795:72	0/0:54,0:0:54:0,163,469:0:2145:54	0/0:95,0:0:95:0,286,950:0:3758:95	0/0:66,0:0:66:0,199,635:0:2610:66	0/0:18,0:0:18:0,54,232:0:700:18	1/1:0,46:46:46:506,138,0:1825:0:0	1/1:6,26:26:32:258,43,0:1054:246:6	0/1:69,73:73:142:442,0,142:2905:2739:69	0/1:28,23:23:51:123,0,195:935:1136:28	1/1:0,19:19:19:153,57,0:753:0:0	0/0:10,0:0:10:0,30,160:0:383:10	0/0:25,0:0:25:0,75,310:0:990:25	0/0:58,0:0:58:0,175,519:0:2253:58	0/0:11,0:0:11:0,33,105:0:439:11	0/0:21,0:0:21:0,63,212:0:839:21	0/0:56,0:0:56:0,169,548:0:2185:56	0/0:43,0:0:43:0,129,421:0:1692:43	0/0:40,0:0:40:0,120,332:0:1584:40	1/1:0,5:5:5:46,15,0:183:0:0	0/1:41,28:28:69:129,0,162:1131:1650:41	0/0:18,0:0:18:0,54,153:0:730:18	0/0:91,0:0:91:0,274,984:0:3571:91	0/0:91,0:0:91:0,274,989:0:3485:91	0/0:22,0:0:23:0,66,376:0:846:22	0/0:62,0:0:62:0,187,598:0:2406:62	0/0:14,0:0:14:0,42,103:0:574:14	0/1:21,34:34:55:210,0,12:1349:844:21	0/0:103,0:0:103:0,310,1161:0:4053:103	0/1:20,15:15:35:108,0,201:566:757:20	0/0:59,0:0:59:0,178,501:0:2335:59	0/0:75,0:0:75:0,226,687:0:2985:75	0/0:78,0:0:78:0,235,825:0:3036:78	0/0:45,0:0:45:0,135,397:0:1748:45	0/0:36,0:0:36:0,108,294:0:1422:36	0/0:61,0:0:61:0,184,570:0:2362:61	0/0:104,0:0:108:0,313,957:0:4113:104	0/0:82,0:0:82:0,247,674:0:3227:82	0/0:129,0:0:129:0,388,1327:0:5083:129	0/1:23,20:20:43:55,0,93:786:888:23	0/1:27,17:17:44:28,0,148:678:1089:27	0/0:71,0:0:71:0,214,686:0:2790:71	0/0:85,0:0:85:0,256,849:0:3330:85	0/1:30,22:22:52:83,0,153:858:1172:30	0/0:1,0:0:1:0,3,11:0:41:1	0/0:10,0:0:10:0,30,224:0:402:10	0/0:105,0:0:105:0,316,1105:0:4221:105	0/1:43,39:39:82:118,0,223:1533:1675:43	0/1:116,97:97:213:406,0,563:3893:4586:116	0/0:25,0:0:25:0,75,189:0:1009:25	0/0:13,0:0:13:0,39,151:0:525:13	0/0:14,0:0:14:0,42,114:0:553:14	0/0:60,0:0:60:0,181,656:0:2362:60	0/0:26,0:0:26:0,78,229:0:969:26	0/0:22,0:0:22:0,66,247:0:817:22	1/1:0,64:64:64:694,193,0:2574:0:0	0/1:107,95:95:202:404,0,384:3784:4257:107	0/0:58,0:0:58:0,175,597:0:2267:58	0/0:57,0:0:57:0,172,560:0:2280:57	0/1:33,26:26:59:86,0,88:1047:1290:33	0/1:38,23:23:61:37,0,155:892:1500:38	0/0:128,0:0:128:0,385,1115:0:5046:128	0/0:10,3:3:13:0,10,49:119:364:10	0/0:96,0:0:96:0,289,903:0:3824:96	0/1:14,7:7:21:91,0,84:287:557:14	0/1:24,25:25:49:108,0,73:984:938:24	0/0:47,0:0:47:0,141,490:0:1838:47	0/0:37,0:0:37:0,111,313:0:1445:37	0/1:18,27:27:45:285,0,47:1056:684:18	0/0:20,0:0:20:0,60,238:0:771:20	0/1:63,27:27:90:56,0,338:1066:2439:63	0/0:33,0:0:33:0,99,417:0:1308:33	1/1:0,47:47:47:564,141,0:1859:0:0	0/0:5,0:0:5:0,15,37:0:192:5	0/0:9,0:0:9:0,27,88:0:365:9	0/0:43,2:2:45:0,105,363:73:1709:43	1/1:0,16:16:16:170,48,0:620:0:0	0/1:12,10:10:22:37,0,35:410:492:12	0/1:6,11:11:17:44,0,19:438:213:6	./.:.:.:.:.:.:.:.	0/0:46,0:0:46:0,138,403:0:1817:46	./.:.:.:.:.:.:.:.	0/1:23,40:40:63:241,0,45:1599:901:23	0/0:35,0:0:35:0,105,511:0:1399:35	0/0:25,0:0:25:0,75,284:0:1002:25	0/0:90,0:0:90:0,271,1118:0:3574:90	0/1:5,13:13:18:104,0,5:525:201:5	0/0:16,0:0:16:0,48,384:0:639:16
29379191	2218285	29379191_2218285	T	C	97923.5	.	AB=0.45399;ABP=129.495;AC=42;AF=0.174888;AN=218;AO=5550;CIGAR=1X;DP=174307;DPB=81339;DPRA=0.960057;EPP=218.422;EPPR=1453.98;GTI=92;LEN=1;MEANALT=1.00212;MQM=14.6115;MQMR=11.2391;NS=2112;NUMALT=1;ODDS=0.0287164;PAIRED=0.813153;PAIREDR=0.865011;PAO=0;PQA=0;PQR=0;PRO=0;PROBE=SNP|RAPIDGENOMICS_3404_01341||SNP|RAPIDGENOMICS_3404_01342||SNP|RAPIDGENOMICS_3404_01343||SNP|RAPIDGENOMICS_3404_01344||SNP|RAPIDGENOMICS_3404_01345;QA=218858;QR=2801860;RO=70243;RPL=2704;RPP=10.8996;RPPR=113.554;RPR=2846;RUN=1;SAF=2802;SAP=4.1512;SAR=2748;SRF=35878;SRP=73.777;SRR=34365;TYPE=snp;technology.illumina=1	GT:AD:AO:DP:PL:QA:QR:RO	0/0:90,0:0:90:0,271,906:0:3644:90	./.:.:.:.:.:.:.:.	0/0:19,0:0:19:0,57,171:0:766:19	0/0:133,0:0:133:0,400,1338:0:5306:133	0/0:30,0:0:30:0,90,421:0:1197:30	0/0:95,11:11:106:0,189,813:447:3818:95	0/0:18,0:0:18:0,54,389:0:703:18	0/0:11,0:0:11:0,33,192:0:420:11	0/0:59,0:0:59:0,178,590:0:2375:59	0/1:56,51:51:107:244,0,176:2010:2234:56	0/0:9,0:0:9:0,27,96:0:329:9	0/0:63,0:0:63:0,190,610:0:2547:63	0/0:1,0:0:1:0,3,8:0:37:1	0/0:53,0:0:53:0,160,625:0:2146:53	0/1:40,24:24:64:98,0,248:961:1606:40	1/1:0,124:124:124:1407,373,0:4885:0:0	0/0:15,0:0:15:0,45,424:0:561:15	0/0:92,0:0:92:0,277,934:0:3696:92	0/0:155,0:0:155:0,467,1447:0:6213:155	0/0:57,0:0:57:0,172,586:0:2287:57	0/1:29,45:45:74:331,0,127:1782:1159:29	0/0:141,0:0:141:0,424,1338:0:5627:141	0/0:34,0:0:34:0,102,333:0:1359:34	0/0:143,0:0:143:0,430,1320:0:5737:143	0/0:31,0:0:31:0,93,372:0:1204:31	0/0:76,0:0:76:0,229,1454:0:2931:76	0/0:52,0:0:52:0,157,452:0:2069:52	0/0:94,0:0:94:0,283,914:0:3724:94	0/0:71,0:0:71:0,214,752:0:2840:71	0/0:17,0:0:17:0,51,225:0:657:17	1/1:0,43:43:43:469,129,0:1736:0:0	1/1:5,26:26:31:246,47,0:1053:205:5	0/1:76,72:72:148:393,0,215:2862:3033:76	0/1:26,22:22:48:123,0,141:898:1054:26	1/1:0,15:15:15:124,45,0:607:0:0	0/0:11,0:0:11:0,33,156:0:451:11	0/0:25,0:0:25:0,75,313:0:1007:25	0/0:64,0:0:64:0,193,598:0:2594:64	0/0:9,1:1:10:0,22,59:41:360:9	0/0:23,0:0:23:0,69,226:0:930:23	0/0:67,0:0:67:0,202,653:0:2627:67	0/0:47,0:0:47:0,141,450:0:1850:47	0/0:35,0:0:35:0,105,327:0:1410:35	1/1:0,5:5:5:46,15,0:182:0:0	1/1:0,71:71:71:723,214,0:2851:0:0	0/0:18,0:0:18:0,54,153:0:738:18	0/0:96,0:0:96:0,289,1013:0:3793:96	0/0:96,0:0:96:0,289,1025:0:3766:96	0/0:19,0:0:19:0,57,396:0:750:19	0/0:67,0:0:67:0,202,618:0:2715:67	0/0:14,0:0:14:0,42,103:0:574:14	1/1:23,44:44:67:267,9,0:1761:916:23	0/0:112,0:0:112:0,337,1240:0:4394:112	0/1:19,19:19:38:197,0,189:738:750:19	0/0:61,0:0:61:0,184,518:0:2428:61	0/0:83,0:0:83:0,250,791:0:3308:83	0/0:76,0:0:76:0,229,827:0:3065:76	0/0:47,0:0:47:0,141,437:0:1879:47	0/0:36,0:0:36:0,108,298:0:1464:36	0/0:59,0:0:59:0,178,554:0:2343:59	0/0:117,0:0:117:0,352,1061:0:4675:117	0/0:81,0:0:81:0,244,704:0:3231:81	0/0:134,0:0:134:0,403,1330:0:5355:134	0/1:32,21:21:53:32,0,149:839:1300:32	0/1:28,30:30:58:79,0,119:1171:1144:28	0/0:66,0:0:66:0,199,701:0:2638:66	0/0:86,0:0:86:0,259,831:0:3440:86	0/1:30,22:22:52:84,0,168:876:1204:30	0/0:1,0:0:1:0,3,11:0:41:1	0/0:13,0:0:13:0,39,296:0:515:13	0/0:118,0:0:118:0,355,1251:0:4715:118	0/1:46,38:38:84:110,0,249:1519:1817:46	0/1:120,92:92:212:356,0,631:3661:4841:120	0/0:33,0:0:33:0,99,269:0:1303:33	0/0:14,0:0:14:0,42,157:0:560:14	0/0:14,0:0:14:0,42,114:0:551:14	0/0:64,0:0:64:0,193,743:0:2520:64	0/0:26,0:0:26:0,78,235:0:1026:26	0/0:19,0:0:19:0,57,191:0:752:19	1/1:0,67:67:67:718,202,0:2700:0:0	0/1:105,95:95:200:408,0,383:3830:4166:105	0/0:53,0:0:53:0,160,531:0:2071:53	0/0:56,0:0:56:0,169,521:0:2239:56	0/1:38,39:39:77:171,0,119:1488:1541:38	0/1:48,23:23:71:7,0,210:898:1914:48	0/0:131,0:0:131:0,394,1178:0:5244:131	0/0:10,4:4:14:0,4,40:151:388:10	0/0:99,0:0:99:0,298,978:0:3979:99	0/1:14,7:7:21:88,0,83:269:557:14	0/1:36,20:20:56:48,0,168:799:1464:36	0/0:58,0:0:58:0,175,596:0:2335:58	0/0:41,0:0:41:0,123,353:0:1634:41	0/1:19,27:27:46:282,0,76:1077:775:19	0/0:26,0:0:26:0,78,308:0:1044:26	0/1:65,32:32:97:74,0,342:1295:2596:65	0/0:31,0:0:31:0,93,406:0:1199:31	1/1:0,43:43:43:500,129,0:1747:0:0	0/0:5,0:0:5:0,15,37:0:197:5	0/0:9,0:0:9:0,27,88:0:369:9	0/0:43,2:2:45:0,105,365:73:1701:43	1/1:0,10:10:10:106,30,0:406:0:0	0/1:10,10:10:20:43,0,25:406:406:10	0/1:6,13:13:19:74,0,13:529:238:6	./.:.:.:.:.:.:.:.	0/0:51,0:0:51:0,154,427:0:2071:51	./.:.:.:.:.:.:.:.	0/1:29,38:38:67:214,0,101:1530:1159:29	0/0:35,0:0:35:0,105,512:0:1422:35	0/0:26,0:0:26:0,78,288:0:1049:26	0/0:88,0:0:88:0,265,1134:0:3491:88	0/1:5,13:13:18:105,0,5:524:201:5	0/0:14,0:0:14:0,42,324:0:540:14
29379191	2218943	29379191_2218943	G	T	142551	.	AB=0.459144;ABP=191.626;AC=43;AF=0.186355;AN=220;AO=9520;CIGAR=1X;DP=269624;DPB=126629;DPRA=1.01988;EPP=685.678;EPPR=3696.45;GTI=55;LEN=1;MEANALT=1.0094;MQM=15.0731;MQMR=11.51;NS=2112;NUMALT=1;ODDS=0.0233655;PAIRED=0.834034;PAIREDR=0.855721;PAO=0;PQA=0;PQR=0;PRO=0;PROBE=SNP|RAPIDGENOMICS_3404_01341||SNP|RAPIDGENOMICS_3404_01342||SNP|RAPIDGENOMICS_3404_01343||SNP|RAPIDGENOMICS_3404_01344||SNP|RAPIDGENOMICS_3404_01345;QA=374846;QR=4341479;RO=108727;RPL=5149;RPP=141.073;RPPR=132.368;RPR=4371;RUN=1;SAF=4748;SAP=3.14168;SAR=4772;SRF=54483;SRP=4.15111;SRR=54244;TYPE=snp;technology.illumina=1	GT:AD:AO:DP:PL:QA:QR:RO	0/0:79,0:0:79:0,238,704:0:3156:79	0/0:2,0:0:2:0,6,40:0:78:2	0/0:16,0:0:16:0,48,157:0:615:16	0/0:189,0:0:189:0,569,2131:0:7584:189	0/0:41,0:0:41:0,123,600:0:1608:41	0/1:61,51:51:112:272,0,301:2058:2429:61	0/1:16,7:7:23:162,0,283:279:635:16	0/0:7,0:0:7:0,21,66:0:242:7	0/0:95,1:1:96:0,261,1056:32:3838:95	0/0:159,45:45:204:0,91,1189:1783:6368:159	0/0:9,0:0:9:0,27,73:0:365:9	0/0:54,0:0:54:0,163,465:0:2149:54	0/0:5,0:0:5:0,15,107:0:205:5	0/0:66,0:0:66:0,199,702:0:2617:66	0/1:55,50:50:105:323,0,312:2028:2226:55	1/1:3,113:113:116:1287,302,0:4523:123:3	0/1:16,4:4:20:36,0,232:158:644:16	0/0:259,0:0:259:0,780,2552:0:10371:259	0/0:131,0:0:131:0,394,1301:0:5259:131	0/0:103,0:0:103:0,310,1091:0:4107:103	0/1:94,63:63:157:347,0,422:2539:3789:94	0/0:113,0:0:113:0,340,1102:0:4537:113	0/0:59,0:0:59:0,178,663:0:2346:59	0/0:215,0:0:215:0,647,2194:0:8608:215	0/0:63,0:0:63:0,190,638:0:2536:63	0/0:107,6:6:113:0,193,2436:245:4196:107	0/0:125,0:0:125:0,376,1373:0:4989:125	0/0:104,0:0:104:0,313,1024:0:4186:104	0/0:100,0:0:100:0,301,1020:0:3990:100	0/0:45,3:3:48:0,108,426:123:1798:45	1/1:0,31:31:31:353,93,0:1233:0:0	0/0:58,15:15:73:0,38,424:584:2318:58	0/1:121,116:116:237:684,0,466:4630:4879:121	0/1:25,16:16:41:89,0,90:648:989:25	1/1:0,26:26:26:365,78,0:1054:0:0	0/0:34,0:0:34:0,102,716:0:1336:34	0/0:43,0:0:43:0,129,428:0:1732:43	0/0:128,0:0:128:0,385,1287:0:5076:128	0/0:43,0:0:43:0,129,391:0:1759:43	0/0:73,0:0:73:0,220,668:0:2945:73	0/0:118,0:0:118:0,355,1319:0:4676:118	0/0:73,0:0:73:0,220,729:0:2906:73	0/0:111,2:2:113:0,323,1246:82:4427:111	1/1:0,28:28:28:330,84,0:1107:0:0	1/1:1,64:64:65:993,178,0:2526:37:1	0/0:44,0:0:44:0,132,555:0:1744:44	0/0:113,0:0:113:0,340,1076:0:4487:113	0/0:149,0:0:149:0,449,1564:0:5933:149	0/0:25,0:0:25:0,75,610:0:967:25	0/0:99,0:0:99:0,298,1022:0:3974:99	0/0:9,3:3:12:0,11,56:118:342:9	0/1:37,60:60:97:354,0,128:2403:1487:37	0/0:149,0:0:149:0,449,1543:0:5916:149	0/1:44,35:35:79:353,0,407:1366:1679:44	0/0:184,0:0:185:0,554,1905:0:7393:184	0/0:162,0:0:162:0,488,1798:0:6390:162	0/0:59,0:0:59:0,178,532:0:2355:59	0/0:52,0:0:52:0,157,483:0:2057:52	0/0:32,0:0:32:0,96,403:0:1289:32	0/0:61,0:0:61:0,184,650:0:2444:61	0/0:126,0:0:126:0,379,1311:0:5046:126	0/0:165,0:0:165:0,497,1701:0:6603:165	0/0:168,0:0:168:0,506,1748:0:6722:168	1/1:1,90:90:91:1066,256,0:3596:41:1	0/1:25,19:19:44:119,0,62:770:985:25	0/0:72,0:0:72:0,217,735:0:2870:72	0/0:83,0:0:83:0,250,884:0:3308:83	0/1:42,39:39:81:203,0,188:1541:1705:42	0/0:11,0:0:11:0,33,107:0:437:11	0/0:14,0:0:14:0,42,251:0:543:14	0/0:111,0:0:111:0,334,1110:0:4428:111	0/0:67,15:15:82:0,91,515:615:2697:67	0/1:81,79:79:160:600,0,439:3139:3207:81	0/0:62,0:0:62:0,187,639:0:2481:62	0/0:24,0:0:25:0,72,201:0:980:24	0/0:39,0:0:39:0,117,511:0:1571:39	0/0:67,0:0:67:0,202,811:0:2693:67	0/0:41,0:0:41:0,123,437:0:1588:41	0/0:36,1:1:37:0,81,452:41:1399:36	1/1:0,88:88:88:1053,265,0:3510:0:0	0/1:91,119:119:210:869,0,441:4779:3605:91	0/0:67,0:0:67:0,202,692:0:2698:67	0/0:68,0:0:68:0,205,689:0:2677:68	0/1:74,56:56:130:223,0,311:2259:2982:74	0/1:46,45:45:91:276,0,202:1820:1855:46	0/0:151,0:0:151:0,455,1541:0:5990:151	0/1:11,13:13:24:79,0,31:510:433:11	0/0:164,0:0:164:0,494,1595:0:6494:164	0/1:15,20:20:35:241,0,145:794:552:15	0/1:118,62:62:180:285,0,575:2479:4765:118	0/0:126,0:0:126:0,379,1251:0:5089:126	0/0:79,0:0:79:0,238,878:0:3165:79	0/1:37,19:19:56:47,0,160:775:1450:37	0/0:28,0:0:28:0,84,235:0:1127:28	0/1:60,47:47:107:192,0,246:1880:2407:60	0/0:42,0:0:42:0,126,370:0:1672:42	1/1:0,50:50:50:635,151,0:1999:0:0	0/0:19,0:0:19:0,57,208:0:775:19	0/0:40,0:0:40:0,120,377:0:1598:40	0/0:47,0:0:47:0,141,464:0:1835:47	1/1:0,28:28:28:380,84,0:1131:0:0	0/1:15,14:14:29:76,0,85:566:606:15	0/1:34,14:14:48:29,0,235:570:1355:34	./.:.:.:.:.:.:.:.	0/0:83,0:0:83:0,250,958:0:3318:83	./.:.:.:.:.:.:.:.	0/1:55,37:37:92:283,0,327:1437:2204:55	0/0:45,0:0:45:0,135,432:0:1772:45	0/0:51,0:0:51:0,154,613:0:2065:51	0/0:75,0:0:75:0,226,832:0:2983:75	1/1:8,26:26:34:343,15,0:1028:328:8	0/0:19,0:0:19:0,57,375:0:727:19
29379191	2219058	29379191_2219058	T	C	90893.9	.	AB=0.473437;ABP=40.8489;AC=42;AF=0.183621;AN=218;AO=4809;CIGAR=1X;DP=131913;DPB=53277;DPRA=1.03692;EPP=4.80248;EPPR=216.268;GTI=139;LEN=1;MEANALT=1.002;MQM=15.5346;MQMR=12.1318;NS=2112;NUMALT=1;ODDS=0.00546558;PAIRED=0.8089;PAIREDR=0.89172;PAO=0;PQA=0;PQR=0;PRO=0;PROBE=SNP|RAPIDGENOMICS_3404_01341||SNP|RAPIDGENOMICS_3404_01342||SNP|RAPIDGENOMICS_3404_01343||SNP|RAPIDGENOMICS_3404_01344||SNP|RAPIDGENOMICS_3404_01345;QA=189011;QR=1818503;RO=45807;RPL=2983;RPP=607.468;RPPR=17447.4;RPR=1826;RUN=1;SAF=559;SAP=6154.6;SAR=4250;SRF=8557;SRP=39030.8;SRR=37250;TYPE=snp;technology.illumina=1	GT:AD:AO:DP:PL:QA:QR:RO	0/0:45,0:0:45:0,135,474:0:1825:45	0/0:1,0:0:1:0,3,9:0:37:1	0/0:5,0:0:5:0,15,39:0:197:5	0/0:85,0:0:85:0,256,1016:0:3434:85	0/0:22,0:0:22:0,66,451:0:898:22	0/1:8,15:15:23:126,0,12:589:328:8	0/1:9,6:6:15:74,0,133:233:361:9	0/0:2,0:0:2:0,6,21:0:82:2	0/0:43,0:0:43:0,129,492:0:1692:43	0/1:53,23:23:76:38,0,417:918:2129:53	0/0:4,0:0:4:0,12,35:0:146:4	0/0:8,0:0:8:0,24,65:0:324:8	0/0:2,0:0:2:0,6,25:0:82:2	0/0:38,0:0:38:0,114,398:0:1479:38	0/1:20,33:33:53:307,0,43:1312:811:20	1/1:0,71:71:71:787,214,0:2833:0:0	0/0:13,0:0:13:0,39,305:0:493:13	0/0:86,0:0:86:0,259,917:0:3422:86	0/0:58,0:0:58:0,175,622:0:2290:58	0/0:49,0:0:49:0,148,505:0:1970:49	0/1:53,27:27:80:95,0,215:1103:2096:53	0/0:42,0:0:42:0,126,425:0:1698:42	0/0:32,0:0:32:0,96,370:0:1282:32	0/0:95,0:0:95:0,286,872:0:3770:95	0/0:34,0:0:34:0,102,357:0:1317:34	0/0:61,2:2:63:0,120,1199:73:2400:61	0/0:70,0:0:70:0,211,840:0:2805:70	0/0:51,0:0:51:0,154,512:0:2027:51	0/0:51,0:0:51:0,154,538:0:2025:51	0/0:17,3:3:20:0,24,142:123:689:17	1/1:0,19:19:19:182,57,0:775:0:0	0/0:25,1:1:26:0,47,241:41:999:25	0/1:41,30:30:71:118,0,174:1201:1651:41	0/0:13,5:5:18:0,15,84:188:525:13	1/1:0,14:14:14:184,42,0:570:0:0	0/0:17,0:0:17:0,51,344:0:689:17	0/0:29,0:0:29:0,87,350:0:1165:29	0/0:55,0:0:55:0,166,605:0:2179:55	0/0:23,0:0:23:0,69,211:0:930:23	0/0:31,0:0:31:0,93,351:0:1218:31	0/0:58,1:1:59:0,169,693:22:2298:58	0/0:28,0:0:28:0,84,315:0:1126:28	0/0:57,0:0:57:0,172,610:0:2306:57	1/1:0,19:19:19:171,57,0:757:0:0	1/1:0,18:18:18:166,54,0:675:0:0	0/0:13,0:0:13:0,39,115:0:511:13	0/0:51,0:0:51:0,154,543:0:2069:51	0/0:94,0:0:94:0,283,966:0:3742:94	0/1:12,4:4:16:51,0,284:140:457:12	0/0:47,0:0:47:0,141,472:0:1884:47	./.:.:.:.:.:.:.:.	0/1:20,29:29:49:133,0,88:1172:785:20	0/0:56,0:0:56:0,169,572:0:2210:56	0/1:21,19:19:40:155,0,210:758:839:21	0/0:75,0:0:75:0,226,800:0:2913:75	0/0:69,0:0:69:0,208,720:0:2796:69	0/0:32,0:0:32:0,96,282:0:1266:32	0/0:27,0:0:27:0,81,269:0:1063:27	0/0:27,0:0:28:0,81,312:0:1073:27	0/0:31,0:0:31:0,93,314:0:1224:31	0/0:45,0:0:45:0,135,525:0:1798:45	0/0:67,0:0:67:0,202,738:0:2697:67	0/0:76,0:0:76:0,229,754:0:3048:76	1/1:0,36:36:36:439,108,0:1424:0:0	0/1:12,16:16:28:84,0,58:638:462:12	0/0:30,0:0:30:0,90,381:0:1153:30	0/0:30,0:0:30:0,90,283:0:1204:30	0/1:22,15:15:37:38,0,102:615:881:22	0/0:6,0:0:6:0,18,75:0:234:6	0/1:7,2:2:9:36,0,106:66:283:7	0/0:60,0:0:60:0,181,674:0:2408:60	0/0:48,4:4:52:0,100,429:156:1896:48	0/1:45,17:17:62:24,0,300:678:1791:45	0/0:25,0:0:25:0,75,292:0:975:25	0/0:12,0:0:12:0,36,103:0:488:12	0/0:29,0:0:29:0,87,355:0:1140:29	0/0:31,0:0:31:0,93,338:0:1259:31	0/0:18,0:0:18:0,54,179:0:717:18	0/0:25,2:2:27:0,4,358:82:985:25	1/1:0,29:29:29:338,87,0:1162:0:0	0/1:31,19:19:50:120,0,155:766:1248:31	0/0:30,0:0:30:0,90,329:0:1204:30	0/0:42,0:0:42:0,126,449:0:1688:42	0/1:30,40:40:70:183,0,113:1615:1199:30	0/1:20,35:35:55:265,0,32:1419:797:20	0/0:52,0:0:52:0,157,556:0:2073:52	0/1:3,7:7:10:62,0,18:287:105:3	0/0:105,0:0:106:0,316,1077:0:4169:105	0/1:10,17:17:27:249,0,30:689:384:10	0/0:62,18:18:80:0,35,462:730:2473:62	0/0:44,0:0:44:0,132,476:0:1725:44	0/0:42,0:0:42:0,126,454:0:1679:42	0/1:14,11:11:25:31,0,38:451:566:14	0/0:8,0:0:8:0,24,93:0:328:8	0/1:30,36:36:66:194,0,91:1455:1188:30	0/0:15,0:0:15:0,45,118:0:615:15	1/1:0,24:24:24:368,72,0:964:0:0	0/0:1,0:0:1:0,3,8:0:41:1	0/0:23,0:0:23:0,69,256:0:910:23	0/0:25,0:0:25:0,75,238:0:980:25	1/1:0,18:18:18:269,54,0:706:0:0	0/1:5,15:15:20:113,0,8:559:201:5	0/1:22,11:11:33:19,0,136:433:889:22	./.:.:.:.:.:.:.:.	0/0:52,0:0:52:0,157,589:0:2022:52	./.:.:.:.:.:.:.:.	0/1:16,30:30:46:223,0,13:1186:608:16	0/0:20,0:0:20:0,60,200:0:749:20	0/0:11,0:0:11:0,33,89:0:427:11	0/0:29,0:0:29:0,87,341:0:1176:29	0/1:5,14:14:19:138,0,17:566:205:5	0/0:6,1:1:7:0,9,151:41:242:6
29379192	374010	29379192_374010	A	C	196703	.	AB=0.484973;ABP=18.2814;AC=132;AF=0.598635;AN=220;AO=13524;CIGAR=1X;DP=101063;DPB=41706;DPRA=0.964807;EPP=335.032;EPPR=742.105;GTI=169;LEN=1;MEANALT=1.00455;MQM=14.3466;MQMR=12.3174;NS=2112;NUMALT=1;ODDS=0.00223481;PAIRED=0.818471;PAIREDR=0.890476;PAO=0;PQA=0;PQR=0;PRO=0;PROBE=Intergenic|RAPIDGENOMICS_3404_34922;QA=531169;QR=638278;RO=16170;RPL=9132;RPP=3610.51;RPPR=7907.28;RPR=4392;RUN=1;SAF=1669;SAP=16662.3;SAR=11855;SRF=2673;SRP=15736.3;SRR=13497;TYPE=snp;technology.illumina=1	GT:AD:AO:DP:PL:QA:QR:RO	1/1:3,6:6:9:32,3,0:242:123:3	1/1:0,18:18:18:191,54,0:720:0:0	./.:.:.:.:.:.:.:.	1/1:0,38:38:38:394,114,0:1486:0:0	1/1:0,11:11:11:246,33,0:415:0:0	1/1:7,27:27:34:161,24,0:1090:287:7	0/1:3,1:1:4:29,0,34:41:115:3	1/1:0,6:6:6:60,18,0:246:0:0	0/1:35,15:15:50:15,0,235:588:1400:35	0/0:45,0:0:45:0,135,470:0:1773:45	1/1:0,8:8:8:99,24,0:328:0:0	0/1:18,17:17:35:43,0,100:693:726:18	1/1:0,54:54:54:661,163,0:2150:0:0	1/1:0,14:14:14:111,42,0:547:0:0	0/0:15,3:3:18:0,1,76:119:591:15	1/1:0,53:53:53:615,160,0:2052:0:0	1/1:0,13:13:13:263,39,0:496:0:0	0/1:33,17:17:50:57,0,190:671:1256:33	1/1:0,25:25:25:325,75,0:970:0:0	1/1:0,37:37:37:313,111,0:1473:0:0	1/1:0,33:33:33:416,99,0:1322:0:0	0/1:8,16:16:24:151,0,12:648:324:8	0/1:6,25:25:31:156,0,11:1011:224:6	0/0:71,0:0:71:0,214,644:0:2812:71	1/1:0,16:16:16:195,48,0:626:0:0	0/0:35,0:0:35:0,105,798:0:1306:35	0/0:36,4:4:40:0,86,337:164:1414:36	0/0:35,0:0:35:0,105,338:0:1414:35	1/1:0,38:38:38:493,114,0:1541:0:0	1/1:0,34:34:34:377,102,0:1345:0:0	0/1:10,14:14:24:64,0,13:574:402:10	0/1:21,12:12:33:49,0,165:468:835:21	0/0:73,0:0:73:0,220,724:0:2919:73	0/0:11,0:0:11:0,33,87:0:442:11	1/1:0,52:52:52:651,157,0:2051:0:0	1/1:0,9:9:9:146,27,0:361:0:0	0/1:12,19:19:31:105,0,31:767:484:12	0/1:18,16:16:34:148,0,79:612:730:18	0/1:14,11:11:25:37,0,78:451:570:14	0/1:13,22:22:35:93,0,26:890:519:13	1/1:0,16:16:16:184,48,0:656:0:0	1/1:9,21:21:30:123,14,0:857:365:9	0/0:102,0:0:102:0,307,1148:0:4117:102	0/1:7,33:33:40:188,0,23:1329:278:7	0/0:15,5:5:20:0,3,119:201:615:15	0/0:12,4:4:16:0,14,74:155:488:12	1/1:0,66:66:66:686,199,0:2660:0:0	0/1:24,26:26:50:59,0,176:1033:952:24	0/0:14,0:0:14:0,42,342:0:549:14	0/1:15,8:8:23:69,0,142:320:553:15	./.:.:.:.:.:.:.:.	1/1:0,25:25:25:246,75,0:1007:0:0	1/1:0,61:61:61:598,184,0:2394:0:0	1/1:0,22:22:22:295,66,0:849:0:0	1/1:6,15:15:21:120,15,0:588:219:6	0/0:20,4:4:24:0,19,208:145:807:20	0/0:26,5:5:31:0,46,198:193:1017:26	0/1:14,12:12:26:42,0,28:483:574:14	1/1:0,21:21:21:211,63,0:843:0:0	0/0:6,0:0:6:0,18,52:0:242:6	1/1:0,28:28:28:302,84,0:1136:0:0	1/1:0,64:64:64:620,193,0:2579:0:0	0/0:43,0:0:43:0,129,598:0:1650:43	0/0:26,1:1:27:0,49,221:41:1016:26	0/0:18,4:4:22:0,10,118:160:697:18	1/1:0,20:20:20:233,60,0:794:0:0	1/1:0,32:32:32:340,96,0:1275:0:0	1/1:4,7:7:11:43,2,0:270:151:4	0/0:12,0:0:12:0,36,106:0:483:12	1/1:0,7:7:7:142,21,0:287:0:0	0/1:26,12:12:38:33,0,193:484:1022:26	1/1:0,29:29:29:362,87,0:1138:0:0	0/0:68,0:0:68:0,205,771:0:2691:68	0/1:21,12:12:33:60,0,145:476:835:21	1/1:0,3:3:3:46,9,0:119:0:0	0/1:10,13:13:23:55,0,40:515:406:10	0/0:24,0:0:24:0,72,231:0:967:24	1/1:0,3:3:3:27,9,0:123:0:0	0/0:11,0:0:11:0,33,123:0:438:11	0/0:21,0:0:21:0,63,197:0:809:21	0/1:30,18:18:48:44,0,125:717:1212:30	0/1:15,12:12:27:48,0,93:476:594:15	0/1:19,18:18:37:79,0,109:721:733:19	1/1:0,48:48:48:551,144,0:1864:0:0	0/1:16,20:20:36:79,0,52:811:643:16	1/1:0,37:37:37:500,111,0:1445:0:0	1/1:0,13:13:13:175,39,0:502:0:0	1/1:0,43:43:43:451,129,0:1741:0:0	0/1:9,3:3:12:10,0,76:119:360:9	0/1:23,40:40:63:302,0,132:1622:893:23	1/1:0,22:22:22:252,66,0:860:0:0	1/1:0,15:15:15:142,45,0:579:0:0	0/1:6,4:4:10:28,0,54:164:218:6	1/1:2,8:8:10:47,5,0:324:82:2	1/1:9,21:21:30:127,0,0:853:350:9	0/1:8,7:7:15:29,0,50:279:310:8	1/1:0,34:34:34:376,102,0:1355:0:0	0/0:12,0:0:12:0,36,165:0:488:12	0/0:23,0:0:23:0,69,204:0:882:23	1/1:0,13:13:13:125,39,0:529:0:0	0/1:8,5:5:13:3,0,41:196:328:8	1/1:5,15:15:20:128,16,0:598:173:5	0/0:21,0:0:21:0,63,259:0:853:21	0/0:22,7:7:29:0,7,112:287:898:22	1/1:0,39:39:39:358,117,0:1587:0:0	0/1:42,41:41:83:190,0,189:1649:1663:42	0/1:16,26:26:42:156,0,29:1010:648:16	0/1:6,17:17:23:161,0,22:684:246:6	0/0:33,7:7:40:0,65,269:287:1329:33	1/1:0,26:26:26:290,78,0:1053:0:0	1/1:2,11:11:13:85,22,0:447:82:2	0/1:16,11:11:27:232,0,359:447:648:16
29379192	374199	29379192_374199	G	T	331763	.	AB=0.481056;ABP=44.5573;AC=131;AF=0.592879;AN=224;AO=20378;CIGAR=1X;DP=161719;DPB=74531;DPRA=0.927705;EPP=678.633;EPPR=1318.17;GTI=77;LEN=1;MEANALT=1.00225;MQM=13.3353;MQMR=11.8127;NS=2112;NUMALT=1;ODDS=0.0224262;PAIRED=0.843066;PAIREDR=0.889393;PAO=0;PQA=0;PQR=0;PRO=0;PROBE=Intergenic|RAPIDGENOMICS_3404_34922;QA=800660;QR=1188221;RO=29781;RPL=6935;RPP=4516.24;RPPR=7333.91;RPR=13443;RUN=1;SAF=13661;SAP=5141.22;SAR=6717;SRF=18872;SRP=4626.48;SRR=10909;TYPE=snp;technology.illumina=1	GT:AD:AO:DP:PL:QA:QR:RO	0/1:26,8:8:34:6,0,124:310:1039:26	1/1:0,44:44:44:496,132,0:1680:0:0	1/1:0,3:3:3:28,9,0:123:0:0	1/1:0,110:110:110:1164,331,0:4277:0:0	1/1:0,16:16:16:207,48,0:618:0:0	1/1:14,52:52:66:370,64,0:2096:570:14	0/0:6,2:2:8:0,2,143:73:246:6	1/1:0,12:12:12:121,36,0:488:0:0	0/1:38,56:56:94:247,0,104:2238:1522:38	0/0:95,0:0:95:0,286,981:0:3771:95	1/1:0,20:20:20:205,60,0:798:0:0	0/1:78,52:52:130:185,0,335:2041:3135:78	1/1:0,40:40:41:495,120,0:1612:0:0	1/1:0,29:29:29:355,87,0:1140:0:0	0/1:27,25:25:52:112,0,149:971:1056:27	1/1:0,67:67:67:690,202,0:2684:0:0	1/1:0,28:28:28:614,84,0:1057:0:0	0/1:32,31:31:63:126,0,171:1213:1276:32	1/1:0,45:45:45:520,135,0:1803:0:0	1/1:0,31:31:31:281,93,0:1215:0:0	1/1:0,71:71:71:680,214,0:2840:0:0	0/1:34,41:41:75:249,0,186:1641:1378:34	0/1:13,22:22:35:211,0,77:880:525:13	0/0:137,0:0:137:0,412,1287:0:5444:137	1/1:0,19:19:19:184,57,0:748:0:0	0/0:36,0:0:37:0,108,918:0:1427:36	0/1:49,30:30:79:68,0,224:1096:1980:49	0/0:94,0:0:94:0,283,901:0:3762:94	1/1:0,73:73:73:824,220,0:2843:0:0	1/1:0,50:50:50:610,151,0:1990:0:0	1/1:6,12:12:18:58,9,0:473:246:6	0/1:34,15:15:49:36,0,173:607:1355:34	0/0:176,0:0:176:0,530,1822:0:6998:176	0/0:39,0:0:39:0,117,366:0:1537:39	1/1:0,30:30:30:250,90,0:1168:0:0	1/1:0,6:6:6:53,18,0:242:0:0	0/1:24,18:18:42:36,0,109:738:967:24	1/1:16,42:42:58:313,12,0:1673:644:16	0/1:13,14:14:27:54,0,19:570:529:13	0/1:39,49:49:88:207,0,93:1955:1554:39	1/1:0,34:34:34:352,102,0:1370:0:0	0/1:26,31:31:57:98,0,114:1217:1058:26	0/0:112,0:0:112:0,337,1073:0:4493:112	0/1:26,6:6:32:3,0,191:246:1027:26	0/0:46,11:11:57:0,24,314:433:1848:46	0/0:17,4:4:21:0,34,134:151:684:17	1/1:0,101:101:101:1056,304,0:4055:0:0	0/1:35,19:19:54:9,0,184:775:1376:35	0/0:21,0:0:23:0,63,462:0:826:21	0/1:16,13:13:29:43,0,111:516:648:16	0/1:2,1:1:3:23,0,30:41:78:2	1/1:0,70:70:70:755,211,0:2833:0:0	1/1:0,93:93:93:936,280,0:3666:0:0	1/1:0,22:22:22:312,66,0:873:0:0	1/1:11,43:43:54:257,10,0:1658:438:11	0/1:62,48:48:110:179,0,341:1922:2503:62	0/1:31,15:15:46:17,0,276:597:1241:31	0/0:22,5:5:27:0,2,127:205:866:22	1/1:0,17:17:17:178,51,0:666:0:0	0/0:18,0:0:18:0,54,192:0:724:18	1/1:0,30:30:30:277,90,0:1164:0:0	1/1:0,139:139:139:1345,418,0:5529:0:0	0/0:118,0:0:118:0,355,1142:0:4716:118	0/0:79,0:0:79:0,238,833:0:3136:79	0/1:27,20:20:47:57,0,164:768:1086:27	1/1:0,41:41:41:424,123,0:1649:0:0	1/1:0,45:45:45:474,135,0:1777:0:0	0/1:20,23:23:43:94,0,84:926:812:20	0/0:10,0:0:10:0,30,80:0:406:10	1/1:1,16:16:17:402,43,0:602:41:1	0/1:49,45:45:94:114,0,163:1807:1967:49	1/1:0,62:62:62:671,187,0:2464:0:0	0/0:115,0:0:115:0,346,1129:0:4611:115	0/1:41,20:20:61:21,0,162:812:1660:41	1/1:2,9:9:11:101,16,0:365:82:2	0/1:33,42:42:75:263,0,141:1669:1327:33	0/0:28,0:0:28:0,84,280:0:1136:28	1/1:0,7:7:7:61,21,0:270:0:0	0/0:14,0:0:14:0,42,143:0:557:14	0/0:75,0:0:75:0,226,710:0:2961:75	0/1:45,34:34:79:125,0,241:1322:1801:45	0/1:27,49:49:76:269,0,8:1992:1099:27	0/1:28,23:23:51:90,0,97:917:1112:28	1/1:0,89:89:89:842,268,0:3511:0:0	0/1:19,32:32:51:240,0,19:1272:737:19	1/1:0,70:70:70:649,211,0:2814:0:0	1/1:0,19:19:19:188,57,0:770:0:0	1/1:0,90:90:90:852,271,0:3532:0:0	0/0:15,4:4:19:0,5,184:164:584:15	0/1:60,29:29:89:22,0,348:1127:2403:60	1/1:0,46:46:46:464,138,0:1785:0:0	1/1:0,42:42:42:453,126,0:1680:0:0	0/1:37,15:15:52:12,0,384:544:1465:37	0/1:18,11:11:29:31,0,104:438:717:18	0/1:44,29:29:73:8,0,263:1175:1784:44	0/1:19,12:12:31:25,0,66:470:752:19	1/1:0,62:62:62:661,187,0:2441:0:0	0/0:8,0:0:8:0,24,74:0:328:8	0/0:32,0:0:32:0,96,328:0:1272:32	1/1:0,46:46:46:441,138,0:1829:0:0	0/0:22,12:12:34:0,2,144:492:876:22	0/1:28,25:25:53:131,0,170:1004:1089:28	0/0:27,0:0:27:0,81,262:0:1065:27	0/1:26,15:15:41:10,0,138:615:1053:26	1/1:0,45:45:45:430,135,0:1813:0:0	0/1:50,66:66:116:276,0,237:2655:1973:50	0/1:26,19:19:45:102,0,144:761:1021:26	0/1:4,4:4:8:21,0,24:164:164:4	0/0:31,1:1:32:0,88,259:41:1262:31	1/1:0,63:63:63:721,190,0:2495:0:0	0/0:18,2:2:20:0,45,131:82:734:18	0/1:11,12:12:23:235,0,152:437:443:11
29379192	452394	29379192_452394	G	T	74618.8	.	AB=0.479595;ABP=36.9507;AC=64;AF=0.295666;AN=222;AO=8232;CIGAR=1X;DP=120949;DPB=46886;DPRA=0.93932;EPP=348.234;EPPR=1418.82;GTI=131;LEN=1;MEANALT=1.00947;MQM=12.997;MQMR=11.6236;NS=2112;NUMALT=1;ODDS=0.0103713;PAIRED=0.845967;PAIREDR=0.894537;PAO=0;PQA=0;PQR=0;PRO=0;PROBE=Intergenic|RAPIDGENOMICS_3404_34921;QA=322596;QR=1286217;RO=32144;RPL=2879;RPP=1617.55;RPPR=9546.91;RPR=5353;RUN=1;SAF=5521;SAP=2085.88;SAR=2711;SRF=20766;SRP=5956.9;SRR=11378;TYPE=snp;technology.illumina=1	GT:AD:AO:DP:PL:QA:QR:RO	0/1:18,11:11:29:9,0,78:431:702:18	0/0:7,0:0:7:0,21,71:0:270:7	0/0:6,0:0:6:0,18,56:0:246:6	1/1:1,49:49:50:541,116,0:1952:41:1	0/0:4,0:0:4:0,12,66:0:164:4	0/0:41,20:20:61:0,7,223:810:1673:41	0/1:4,4:4:8:10,0,32:164:160:4	1/1:0,12:12:12:109,36,0:490:0:0	0/1:32,23:23:55:47,0,170:921:1285:32	0/0:63,0:0:63:0,190,653:0:2534:63	0/0:15,0:0:15:0,45,118:0:611:15	0/1:40,22:22:62:50,0,172:865:1613:40	0/0:26,0:0:26:0,78,277:0:1031:26	0/0:20,0:0:20:0,60,189:0:772:20	0/0:49,0:0:49:0,148,545:0:1960:49	0/0:57,0:0:57:0,172,566:0:2271:57	0/0:19,0:0:19:0,57,372:0:745:19	0/0:48,0:0:48:0,144,481:0:1922:48	0/0:34,0:0:34:0,102,418:0:1347:34	0/0:26,0:0:26:0,78,240:0:1053:26	0/0:17,0:0:17:0,51,207:0:662:17	0/0:43,0:0:43:0,129,434:0:1714:43	0/0:15,0:0:15:0,45,158:0:611:15	0/0:105,0:0:105:0,316,1158:0:4233:105	0/0:3,0:0:3:0,9,44:0:109:3	0/0:37,0:0:37:0,111,791:0:1400:37	0/0:44,0:0:44:0,132,423:0:1760:44	0/0:49,0:0:49:0,148,549:0:1961:49	0/0:78,18:18:96:0,152,656:728:3147:78	0/1:31,50:50:81:187,0,145:2031:1250:31	0/1:14,9:9:23:5,0,43:352:556:14	0/1:19,18:18:37:37,0,79:717:762:19	0/0:101,0:0:101:0,304,1056:0:4064:101	0/0:10,0:0:10:0,30,97:0:401:10	0/1:6,10:10:16:69,0,10:403:246:6	1/1:1,3:3:4:8,0,0:111:41:1	1/1:0,25:25:25:322,75,0:994:0:0	0/0:30,0:0:30:0,90,388:0:1216:30	1/1:6,17:17:24:108,19,0:684:228:6	0/1:12,14:14:26:73,0,49:551:492:12	1/1:0,24:24:24:221,72,0:967:0:0	0/1:33,18:18:51:28,0,177:735:1324:33	0/0:68,0:0:68:0,205,806:0:2742:68	./.:.:.:.:.:.:.:.	0/0:26,0:0:26:0,78,327:0:1054:26	0/0:4,0:0:4:0,12,33:0:147:4	0/1:21,16:16:37:52,0,99:620:857:21	0/0:37,12:12:49:0,52,304:479:1481:37	0/0:25,0:0:25:0,75,528:0:953:25	0/1:13,16:16:29:116,0,47:637:533:13	1/1:0,2:2:2:19,6,0:82:0:0	1/1:0,28:28:28:221,84,0:1106:0:0	0/1:22,21:21:43:63,0,98:839:875:22	0/0:24,0:0:24:0,72,327:0:945:24	0/0:70,0:0:70:0,211,774:0:2809:70	0/1:19,24:24:43:129,0,52:969:766:19	0/1:34,14:14:48:25,0,228:545:1381:34	0/0:24,0:0:24:0,72,251:0:961:24	0/0:39,0:0:39:0,117,446:0:1524:39	0/0:25,0:0:25:0,75,335:0:1009:25	0/0:10,3:3:13:0,8,96:123:410:10	0/0:102,0:0:102:0,307,1015:0:4074:102	0/0:55,0:0:55:0,166,541:0:2180:55	0/0:73,0:0:73:0,220,713:0:2935:73	0/0:16,0:0:16:0,48,217:0:640:16	1/1:0,24:24:24:271,72,0:934:0:0	1/1:0,13:13:13:135,39,0:511:0:0	0/0:49,9:9:58:0,76,400:349:1975:49	0/0:7,0:0:7:0,21,94:0:242:7	0/1:5,10:10:15:125,0,125:403:196:5	0/0:54,0:0:54:0,163,569:0:2175:54	0/0:33,0:0:33:0,99,324:0:1344:33	0/0:75,0:0:75:0,226,658:0:3018:75	0/0:47,0:0:47:0,141,610:0:1898:47	0/0:2,0:0:2:0,6,17:0:82:2	0/1:18,29:29:47:119,0,29:1150:721:18	0/0:21,0:0:21:0,63,211:0:841:21	0/0:11,0:0:11:0,33,90:0:434:11	0/0:8,0:0:8:0,24,144:0:320:8	0/0:32,0:0:32:0,96,282:0:1286:32	0/0:79,0:0:79:0,238,797:0:3124:79	1/1:4,15:15:19:126,25,0:583:164:4	0/0:42,0:0:42:0,126,433:0:1714:42	1/1:0,63:63:63:796,190,0:2532:0:0	0/0:14,5:5:19:0,11,102:204:574:14	1/1:0,28:28:28:243,84,0:1131:0:0	0/0:8,4:4:12:0,3,97:162:328:8	0/1:27,19:19:46:79,0,187:743:1081:27	0/0:9,0:0:9:0,27,161:0:342:9	0/1:16,18:18:34:42,0,77:722:656:16	1/1:0,16:16:16:153,48,0:637:0:0	0/1:12,21:21:33:124,0,15:827:492:12	0/0:17,0:0:17:0,51,215:0:697:17	0/0:4,0:0:4:0,12,30:0:164:4	0/1:14,22:22:36:127,0,9:870:562:14	0/0:17,5:5:22:0,13,83:201:697:17	0/1:7,11:11:18:39,0,26:438:265:7	0/0:6,0:0:6:0,18,70:0:246:6	0/0:17,0:0:17:0,51,206:0:688:17	1/1:0,14:14:14:148,42,0:553:0:0	1/1:3,13:13:16:96,23,0:520:114:3	0/0:12,0:0:12:0,36,124:0:488:12	0/0:28,0:0:28:0,84,322:0:1126:28	1/1:9,27:27:36:209,29,0:1077:351:9	1/1:1,34:34:35:242,72,0:1360:37:1	0/1:39,36:36:75:105,0,170:1448:1569:39	0/0:28,0:0:28:0,84,301:0:1105:28	0/1:10,3:3:13:33,0,62:105:410:10	0/0:35,0:0:35:0,105,307:0:1393:35	1/1:0,22:22:22:268,66,0:884:0:0	0/1:3,1:1:4:16,0,10:33:123:3	0/1:15,7:7:22:125,0,277:286:607:15
29379192	872508	29379192_872508	C	A	225471	.	AB=0.44062;ABP=291.323;AC=124;AF=0.585245;AN=224;AO=13636;CIGAR=1X;DP=107403;DPB=39384;DPRA=0.844472;EPP=243.933;EPPR=63.1071;GTI=176;LEN=1;MEANALT=1.00303;MQM=15.2389;MQMR=12.2428;NS=2112;NUMALT=1;ODDS=0.00172724;PAIRED=0.75572;PAIREDR=0.891091;PAO=0;PQA=0;PQR=0;PRO=0;PROBE=Intergenic|RAPIDGENOMICS_3404_34919;QA=528212;QR=703160;RO=18061;RPL=8162;RPP=1153.61;RPPR=7983.1;RPR=5474;RUN=1;SAF=1979;SAP=14918.5;SAR=11657;SRF=3736;SRP=13484;SRR=14325;TYPE=snp;technology.illumina=1	GT:AD:AO:DP:PL:QA:QR:RO	0/1:3,5:5:8:40,0,34:191:123:3	1/1:0,2:2:2:18,6,0:82:0:0	0/1:5,9:9:14:68,0,0:356:201:5	1/1:0,42:42:42:589,126,0:1650:0:0	1/1:1,19:19:20:185,33,0:712:27:1	0/1:12,18:18:30:115,0,40:681:488:12	0/1:4,2:2:6:20,0,48:82:146:4	1/1:0,3:3:3:45,9,0:123:0:0	0/1:15,14:14:29:48,0,125:570:603:15	0/0:65,0:0:65:0,196,616:0:2520:65	1/1:0,15:15:15:174,45,0:607:0:0	0/1:17,22:22:39:126,0,34:880:656:17	1/1:0,21:21:21:221,63,0:825:0:0	1/1:0,6:6:6:60,18,0:246:0:0	0/0:63,1:1:64:0,174,545:41:2465:63	1/1:0,30:30:30:379,90,0:1166:0:0	1/1:0,19:19:19:430,57,0:763:0:0	0/1:19,41:41:61:167,0,31:1669:698:19	1/1:0,32:32:32:274,96,0:1288:0:0	1/1:0,28:28:28:310,84,0:1119:0:0	1/1:0,40:40:40:454,120,0:1599:0:0	0/1:46,21:21:67:3,0,240:853:1831:46	0/1:6,7:7:13:65,0,34:274:237:6	0/0:55,0:0:55:0,166,483:0:2148:55	1/1:0,20:20:20:223,60,0:802:0:0	0/0:34,0:0:34:0,102,840:0:1289:34	0/1:8,9:9:17:63,0,66:357:315:8	0/0:43,0:0:43:0,129,434:0:1661:43	1/1:0,67:67:67:731,202,0:2542:0:0	1/1:0,20:20:20:197,60,0:795:0:0	0/0:15,9:9:24:0,0,71:344:597:15	0/1:11,10:10:21:82,0,60:391:429:11	0/0:89,0:0:89:0,268,1013:0:3380:89	0/0:14,0:0:14:0,42,173:0:574:14	1/1:0,28:28:28:303,84,0:1111:0:0	1/1:0,5:5:5:34,15,0:182:0:0	0/1:10,10:10:20:72,0,88:393:377:10	0/1:17,9:9:26:4,0,163:361:658:17	0/0:15,2:2:17:0,13,134:78:578:15	0/1:14,9:9:23:50,0,60:365:562:14	1/1:0,15:15:15:147,45,0:581:0:0	0/0:43,8:8:51:0,42,332:320:1697:43	0/0:122,0:0:122:0,367,1378:0:4757:122	0/1:5,7:7:12:75,0,3:283:201:5	0/1:29,25:25:54:130,0,136:924:1165:29	0/1:5,8:8:13:58,0,30:321:196:5	1/1:0,35:35:35:326,105,0:1396:0:0	0/0:38,13:13:51:0,22,237:510:1398:38	0/0:31,1:1:32:0,88,801:22:1201:31	0/1:16,11:11:27:34,0,86:443:644:16	0/0:15,0:0:15:0,45,121:0:599:15	1/1:0,28:28:28:351,84,0:1055:0:0	1/1:0,62:62:62:716,187,0:2479:0:0	1/1:0,26:26:26:376,78,0:989:0:0	0/1:14,16:16:30:189,0,49:635:543:14	0/1:27,22:22:49:117,0,114:881:1090:27	0/1:22,13:13:35:69,0,174:525:865:22	0/1:10,5:5:15:14,0,77:201:374:10	1/1:0,19:19:19:232,57,0:767:0:0	0/0:8,0:0:8:0,24,88:0:316:8	1/1:0,41:41:41:462,123,0:1617:0:0	1/1:0,43:43:43:483,129,0:1751:0:0	0/0:56,0:0:56:0,169,704:0:2222:56	0/0:19,0:0:19:0,57,215:0:720:19	0/1:12,9:9:21:31,0,47:361:472:12	1/1:0,16:16:16:198,48,0:644:0:0	1/1:0,15:15:15:147,45,0:593:0:0	0/0:36,9:9:45:0,12,216:369:1455:36	0/0:16,0:0:16:0,48,175:0:652:16	0/1:1,7:7:8:160,0,13:265:37:1	0/0:40,4:4:44:0,95,339:164:1611:40	1/1:0,26:26:26:370,78,0:1019:0:0	0/0:83,0:0:83:0,250,886:0:3324:83	0/1:18,14:14:32:71,0,135:539:674:18	1/1:0,1:1:1:9,3,0:41:0:0	0/1:21,16:16:37:5,0,122:648:839:21	0/0:14,0:0:14:0,42,143:0:539:14	1/1:0,6:6:6:98,18,0:242:0:0	0/0:9,0:0:9:0,27,152:0:347:9	0/0:19,0:0:19:0,57,204:0:733:19	0/0:68,18:18:86:0,73,604:664:2651:68	0/1:7,9:9:16:89,0,42:361:278:7	0/1:9,14:14:23:84,0,5:566:356:9	1/1:0,39:39:39:444,117,0:1525:0:0	0/1:12,9:9:21:108,0,76:355:446:12	1/1:0,58:58:58:609,175,0:2322:0:0	1/1:0,6:6:6:70,18,0:223:0:0	1/1:0,36:36:36:502,108,0:1442:0:0	0/1:11,4:4:15:14,0,108:156:426:11	0/1:33,24:24:57:130,0,149:968:1293:33	1/1:0,8:8:8:86,24,0:311:0:0	1/1:0,15:15:15:136,45,0:603:0:0	1/1:1,16:16:17:157,42,0:656:41:1	0/1:15,6:6:21:65,0,105:237:585:15	0/0:20,6:6:26:0,15,134:246:779:20	0/0:14,7:7:21:0,5,72:287:525:14	1/1:0,43:43:43:509,129,0:1707:0:0	0/0:21,0:0:21:0,63,206:0:806:21	0/0:11,0:0:11:0,33,101:0:410:11	1/1:0,9:9:9:77,27,0:352:0:0	0/1:5,4:4:9:10,0,46:146:183:5	0/1:10,14:14:24:42,0,29:549:387:10	0/0:14,0:0:14:0,42,174:0:539:14	0/1:25,12:12:37:2,0,166:479:956:25	1/1:0,20:20:20:200,60,0:777:0:0	0/1:22,23:23:45:226,0,73:930:865:22	0/1:15,24:24:39:122,0,7:959:602:15	0/1:6,4:4:10:3,0,42:160:229:6	0/1:10,2:2:12:0,0,75:73:402:10	1/1:0,30:30:30:345,90,0:1184:0:0	1/1:0,1:1:1:32,3,0:37:0:0	0/1:13,4:4:17:34,0,317:137:521:13
29379192	872668	29379192_872668	T	C	8529.08	.	AB=0.408092;ABP=66.475;AC=5;AF=0.0136223;AN=224;AO=453;CIGAR=1X;DP=199157;DPB=88195;DPRA=0.860596;EPP=82.7796;EPPR=8250.55;GTI=32;LEN=1;MEANALT=1.04839;MQM=14.3179;MQMR=12.6991;NS=2112;NUMALT=1;ODDS=0.0572638;PAIRED=0.741722;PAIREDR=0.859503;PAO=0;PQA=0;PQR=0;PRO=0;PROBE=Intergenic|RAPIDGENOMICS_3404_34919;QA=17695;QR=3302456;RO=86685;RPL=186;RPP=34.4607;RPPR=9704.01;RPR=267;RUN=1;SAF=292;SAP=85.2722;SAR=161;SRF=49127;SRP=3355.77;SRR=37558;TYPE=snp;technology.illumina=1	GT:AD:AO:DP:PL:QA:QR:RO	0/0:41,0:0:41:0,123,460:0:1520:41	0/0:15,0:0:15:0,45,171:0:589:15	0/0:14,0:0:14:0,42,169:0:570:14	0/0:95,0:0:95:0,286,1122:0:3579:95	0/0:25,0:0:25:0,75,400:0:978:25	0/0:62,0:0:62:0,187,795:0:2341:62	0/0:12,0:0:12:0,36,295:0:466:12	0/0:17,0:0:17:0,51,207:0:666:17	0/0:48,0:0:48:0,144,765:0:1826:48	0/0:128,0:0:128:0,385,1180:0:4830:128	0/0:30,0:0:30:0,90,367:0:1159:30	0/0:129,0:0:129:0,388,1504:0:4778:129	0/0:28,0:0:28:0,84,339:0:1073:28	0/0:15,0:0:15:0,45,255:0:546:15	0/0:91,0:0:91:0,274,880:0:3441:91	0/0:116,0:0:116:0,349,1329:0:4493:116	0/0:29,0:0:30:0,87,586:0:1055:29	0/0:104,0:0:104:0,313,1139:0:4021:104	0/0:98,0:0:98:0,295,1280:0:3771:98	0/0:49,0:0:49:0,148,630:0:1848:49	0/0:88,0:0:89:0,265,1029:0:3426:88	0/0:64,0:0:64:0,193,678:0:2364:64	0/0:44,0:0:44:0,132,476:0:1652:44	0/0:126,0:0:126:0,379,1288:0:4743:126	0/0:25,0:0:26:0,75,334:0:940:25	0/0:64,0:0:64:0,193,1525:0:2394:64	0/0:36,0:0:36:0,108,404:0:1392:36	0/0:105,0:0:106:0,316,1276:0:3862:105	0/0:149,0:0:149:0,449,1809:0:5692:149	0/0:50,0:0:50:0,151,571:0:1912:50	0/0:24,0:0:24:0,72,299:0:922:24	0/0:30,0:0:30:0,90,415:0:1143:30	0/0:180,0:0:180:0,542,1940:0:6751:180	0/0:13,0:0:13:0,39,121:0:533:13	0/0:45,0:0:45:0,135,459:0:1773:45	0/0:13,0:0:13:0,39,234:0:519:13	0/0:72,0:0:72:0,217,733:0:2660:72	0/0:47,0:0:47:0,141,468:0:1845:47	0/0:44,0:0:44:0,132,546:0:1698:44	0/0:120,0:0:120:0,361,1213:0:4614:120	1/1:12,30:30:42:172,8,0:1210:432:12	0/0:75,0:0:75:0,226,795:0:2747:75	0/0:177,0:0:177:0,533,2061:0:6716:177	0/0:10,0:0:10:0,30,135:0:379:10	0/0:86,0:0:86:0,259,872:0:3228:86	0/0:18,0:0:18:0,54,226:0:619:18	0/0:63,0:0:63:0,190,753:0:2429:63	0/0:93,0:0:93:0,280,1123:0:3576:93	0/0:46,0:0:46:0,138,1011:0:1711:46	0/1:24,33:33:57:221,0,56:1299:908:24	0/0:21,0:0:21:0,63,228:0:840:21	0/0:76,0:0:76:0,229,806:0:2933:76	0/0:54,0:0:54:0,163,543:0:2060:54	0/0:54,0:0:55:0,163,837:0:2042:54	0/0:71,0:0:71:0,214,858:0:2767:71	0/0:93,0:0:93:0,280,1165:0:3498:93	0/0:60,0:0:60:0,181,703:0:2281:60	0/0:31,0:0:31:0,93,304:0:1184:31	0/0:47,0:0:47:0,141,546:0:1768:47	0/0:24,0:0:24:0,72,223:0:893:24	0/0:75,0:0:75:0,226,793:0:2851:75	0/0:160,0:0:160:0,482,1722:0:6206:160	0/0:109,0:0:109:0,328,1282:0:4038:109	0/0:64,0:0:64:0,193,669:0:2512:64	0/0:36,0:0:36:0,108,441:0:1386:36	0/0:30,0:0:30:0,90,444:0:1153:30	0/0:22,3:3:25:0,29,232:119:838:22	0/0:86,0:0:86:0,259,915:0:3206:86	0/0:14,0:0:14:0,42,122:0:503:14	0/0:18,0:0:18:0,54,363:0:694:18	0/0:121,0:0:121:0,364,1211:0:4683:121	0/0:52,0:0:53:0,157,554:0:1934:52	0/0:139,0:0:139:0,418,1484:0:5312:139	0/0:51,0:0:51:0,154,567:0:1904:51	0/0:3,0:0:3:0,9,30:0:123:3	0/0:82,0:0:82:0,247,821:0:3081:82	0/0:64,0:0:64:0,193,627:0:2431:64	0/0:12,0:0:12:0,36,131:0:461:12	0/0:24,0:0:24:0,72,333:0:883:24	0/0:69,0:0:69:0,208,806:0:2600:69	0/0:86,0:0:86:0,259,1003:0:3228:86	0/0:75,0:0:75:0,226,860:0:2850:75	0/0:56,0:0:56:0,169,636:0:2103:56	0/0:51,0:0:51:0,154,519:0:1884:51	0/1:46,50:50:96:338,0,150:1974:1734:46	0/0:74,0:0:74:0,223,989:0:2882:74	0/0:19,0:0:19:0,57,280:0:728:19	0/0:93,0:0:93:0,280,977:0:3611:93	0/0:22,0:0:22:0,66,259:0:829:22	0/0:91,0:0:91:0,274,1033:0:3401:91	0/0:31,0:0:31:0,93,376:0:1232:31	0/0:57,0:0:57:0,172,596:0:2190:57	0/0:55,0:0:55:0,166,589:0:2145:55	0/0:30,0:0:30:0,90,295:0:1123:30	0/0:70,0:0:70:0,211,846:0:2681:70	0/0:49,0:0:49:0,148,506:0:1872:49	0/0:58,0:0:58:0,175,691:0:2241:58	0/0:35,0:0:35:0,105,409:0:1205:35	0/0:26,0:0:26:0,78,258:0:986:26	0/0:28,0:0:28:0,84,313:0:1090:28	0/0:7,0:0:7:0,21,84:0:269:7	0/0:35,0:0:35:0,105,383:0:1357:35	0/0:28,0:0:28:0,84,385:0:1033:28	0/0:69,0:0:69:0,208,693:0:2541:69	0/0:59,0:0:59:0,178,639:0:2279:59	0/0:119,0:0:119:0,358,1322:0:4562:119	0/0:72,0:0:72:0,217,658:0:2755:72	0/0:38,0:0:38:0,114,402:0:1426:38	0/0:28,0:0:28:0,84,338:0:1039:28	0/0:121,0:0:121:0,364,1360:0:4606:121	0/0:11,0:0:11:0,33,133:0:433:11	0/1:12,9:9:21:183,0,130:351:461:12
29379192	872672	29379192_872672	G	A	148631	.	AB=0.462096;ABP=207.957;AC=66;AF=0.295975;AN=224;AO=12042;CIGAR=1X;DP=204164;DPB=89291;DPRA=0.896303;EPP=2077.77;EPPR=6858.27;GTI=80;LEN=1;MEANALT=1.00593;MQM=15.1719;MQMR=12.6957;NS=2112;NUMALT=1;ODDS=0.0859529;PAIRED=0.733184;PAIREDR=0.862245;PAO=0;PQA=0;PQR=0;PRO=0;PROBE=Intergenic|RAPIDGENOMICS_3404_34919;QA=476927;QR=2633151;RO=66241;RPL=5026;RPP=717.115;RPPR=8133.81;RPR=7016;RUN=1;SAF=7497;SAP=1574.42;SAR=4545;SRF=38694;SRP=4076.28;SRR=27547;TYPE=snp;technology.illumina=1	GT:AD:AO:DP:PL:QA:QR:RO	0/0:45,0:0:45:0,135,538:0:1784:45	1/1:0,15:15:15:156,45,0:602:0:0	1/1:3,11:11:14:98,6,0:451:123:3	0/0:97,0:0:97:0,292,1151:0:3892:97	1/1:0,30:30:30:440,90,0:1192:0:0	0/0:63,1:1:64:0,163,752:37:2548:63	0/1:9,2:2:11:45,0,186:82:351:9	0/0:15,2:2:17:0,13,133:82:598:15	0/0:49,0:0:49:0,148,779:0:1941:49	0/0:133,0:0:134:0,400,1278:0:5265:133	1/1:0,32:32:32:405,96,0:1281:0:0	0/0:133,0:0:133:0,400,1576:0:5267:133	1/1:0,30:30:30:379,90,0:1192:0:0	1/1:0,16:16:16:264,48,0:615:0:0	0/1:65,24:24:89:19,0,298:966:2610:65	1/1:0,121:121:121:1377,364,0:4883:0:0	1/1:0,31:31:31:598,93,0:1198:0:0	0/1:49,55:55:104:403,0,111:2211:1952:49	1/1:0,90:90:90:1196,271,0:3603:0:0	1/1:0,48:48:48:640,144,0:1938:0:0	1/1:0,92:92:92:1110,277,0:3686:0:0	0/1:34,26:26:60:199,0,99:1036:1365:34	0/1:15,26:26:41:180,0,41:1030:562:15	0/0:130,0:0:130:0,391,1348:0:5209:130	1/1:0,25:25:25:333,75,0:960:0:0	0/0:65,0:0:65:0,196,1524:0:2562:65	0/1:16,22:22:38:146,0,45:885:652:16	0/0:105,0:0:105:0,316,1322:0:4184:105	0/1:79,73:73:153:400,0,473:2927:3161:79	0/1:29,23:23:52:102,0,191:939:1159:29	0/0:25,0:0:25:0,75,310:0:979:25	0/0:40,1:1:41:0,95,573:37:1535:40	0/0:176,0:0:176:0,530,1898:0:7054:176	0/0:15,0:0:15:0,45,137:0:579:15	0/1:20,18:18:38:100,0,79:704:820:20	0/1:5,8:8:13:131,0,25:328:197:5	0/0:71,0:0:71:0,214,752:0:2890:71	0/0:37,13:13:50:0,22,238:529:1482:37	0/0:42,0:0:42:0,126,550:0:1663:42	0/0:120,0:0:120:0,361,1217:0:4749:120	0/0:47,0:0:47:0,141,475:0:1880:47	0/0:80,0:0:80:0,241,844:0:3168:80	0/0:180,0:0:180:0,542,2122:0:7177:180	0/0:9,0:0:9:0,27,133:0:365:9	0/1:45,41:41:86:130,0,235:1595:1823:45	0/0:19,0:0:19:0,57,252:0:712:19	0/1:39,25:25:64:160,0,244:999:1557:39	0/0:97,0:0:97:0,292,1185:0:3921:97	0/0:49,2:2:51:0,136,1026:82:1925:49	0/0:54,0:0:54:0,163,600:0:2183:54	0/0:20,0:0:20:0,60,214:0:788:20	0/0:77,1:1:78:0,226,818:22:3040:77	0/1:44,22:22:66:13,0,261:893:1725:44	1/1:0,55:55:55:859,166,0:2212:0:0	0/1:41,31:31:72:207,0,300:1245:1656:41	0/0:95,0:0:95:0,286,1227:0:3817:95	0/0:62,0:0:62:0,187,729:0:2521:62	0/1:14,14:14:28:55,0,38:566:557:14	1/1:0,47:47:47:547,141,0:1872:0:0	0/0:26,0:0:26:0,78,243:0:1041:26	0/1:45,32:32:77:141,0,211:1300:1708:45	1/1:0,162:162:162:1751,488,0:6424:0:0	0/0:103,3:3:106:0,278,1191:104:4087:103	0/0:66,0:0:66:0,199,708:0:2627:66	0/1:13,21:21:34:184,0,35:853:507:13	0/0:29,0:0:29:0,87,436:0:1145:29	0/0:21,0:0:21:0,63,233:0:835:21	0/0:83,0:0:83:0,250,863:0:3321:83	0/0:14,0:0:14:0,42,122:0:566:14	0/0:19,1:1:20:0,19,354:41:749:19	0/1:78,40:40:118:2,0,461:1584:3092:78	1/1:0,54:54:54:595,163,0:2126:0:0	0/0:141,0:0:141:0,424,1483:0:5617:141	0/1:37,13:13:50:19,0,249:529:1491:37	0/0:3,0:0:3:0,9,30:0:123:3	0/0:82,0:0:82:0,247,845:0:3261:82	0/0:68,0:0:68:0,205,640:0:2719:68	1/1:0,13:13:13:139,39,0:524:0:0	0/0:25,0:0:25:0,75,373:0:962:25	0/0:78,0:0:78:0,235,907:0:3092:78	0/1:55,32:32:87:135,0,381:1286:2201:55	0/0:80,0:0:80:0,241,900:0:3186:80	0/1:29,26:26:56:114,0,155:1049:1128:29	0/0:53,0:0:53:0,160,543:0:2128:53	0/0:99,0:0:99:0,298,1091:0:3889:99	0/0:78,0:0:78:0,235,1008:0:3088:78	0/1:6,13:13:19:144,0,22:524:246:6	1/1:19,68:68:87:496,62,0:2740:760:19	0/1:18,6:6:24:10,0,123:242:725:18	0/0:101,0:0:101:0,304,1147:0:4036:101	0/0:32,0:0:32:0,96,385:0:1280:32	0/1:25,25:25:50:130,0,101:978:989:25	0/1:20,36:36:56:244,0,40:1476:820:20	0/0:34,0:0:34:0,102,338:0:1328:34	0/0:74,0:0:74:0,223,921:0:2942:74	0/0:52,0:0:52:0,157,564:0:2091:52	1/1:13,47:47:60:362,6,0:1873:511:13	0/0:40,0:0:40:0,120,474:0:1597:40	0/0:22,0:0:22:0,66,230:0:880:22	0/0:34,0:0:34:0,102,377:0:1340:34	0/0:7,0:0:7:0,21,84:0:283:7	0/1:23,10:10:33:35,0,148:391:917:23	0/0:32,0:0:32:0,96,445:0:1241:32	0/0:67,0:0:67:0,202,670:0:2665:67	0/0:55,0:0:55:0,166,612:0:2229:55	0/0:125,0:0:125:0,376,1390:0:4947:125	0/0:51,17:17:68:0,38,275:684:2028:51	0/0:39,0:0:39:0,117,417:0:1573:39	0/1:20,10:10:30:86,0,86:387:812:20	0/1:52,70:70:122:529,0,142:2815:2083:52	0/0:11,0:0:11:0,33,133:0:447:11	0/0:22,0:0:22:0,66,480:0:838:22
29379193	1262259	29379193_1262259	T	C	158908	.	AB=0.490405;ABP=12.5531;AC=77;AF=0.326625;AN=224;AO=11734;CIGAR=1X;DP=156084;DPB=58879;DPRA=0.922236;EPP=64.4082;EPPR=1502.62;GTI=241;LEN=1;MEANALT=1.00455;MQM=13.1462;MQMR=11.6801;NS=2112;NUMALT=1;ODDS=0.0314817;PAIRED=0.86603;PAIREDR=0.913358;PAO=0;PQA=0;PQR=0;PRO=0;PROBE=SNP|RAPIDGENOMICS_3404_01508;QA=461872;QR=1421808;RO=35710;RPL=7188;RPP=1294.75;RPPR=11677.6;RPR=4546;RUN=1;SAF=1037;SAP=17271.8;SAR=10697;SRF=4453;SRP=43691.2;SRR=31257;TYPE=snp;technology.illumina=1	GT:AD:AO:DP:PL:QA:QR:RO	0/0:2,0:0:2:0,6,21:0:73:2	0/0:3,0:0:3:0,9,28:0:119:3	0/0:22,0:0:22:0,66,273:0:863:22	0/1:25,43:43:68:234,0,17:1732:998:25	0/1:13,13:13:26:199,0,126:529:524:13	0/0:69,1:1:70:0,203,726:41:2801:69	0/1:5,10:10:15:104,0,50:382:201:5	1/1:0,13:13:13:136,39,0:524:0:0	0/1:27,24:24:51:45,0,74:945:1047:27	0/1:34,29:29:63:155,0,115:1150:1378:34	1/1:0,15:15:15:228,45,0:603:0:0	0/1:16,19:19:35:66,0,59:767:635:16	0/0:45,0:0:45:0,135,551:0:1812:45	0/0:28,0:0:28:0,84,285:0:1135:28	1/1:0,69:69:69:693,208,0:2728:0:0	1/1:30,60:60:90:391,23,0:2406:1173:30	0/1:14,10:10:24:200,0,198:392:561:14	0/0:109,0:0:109:0,328,1275:0:4220:109	1/1:0,72:72:72:759,217,0:2891:0:0	0/0:42,0:0:42:0,126,459:0:1645:42	1/1:0,73:73:73:761,220,0:2903:0:0	0/0:32,0:0:32:0,96,340:0:1290:32	0/1:20,27:27:47:146,0,45:1073:785:20	0/0:52,0:0:52:0,157,551:0:2021:52	0/1:8,12:12:20:77,0,12:492:310:8	0/1:28,27:27:55:299,0,436:1073:1099:28	0/0:44,0:0:44:0,132,432:0:1774:44	0/0:63,0:0:63:0,190,602:0:2532:63	0/1:19,47:47:66:292,0,5:1835:745:19	0/0:47,0:0:47:0,141,438:0:1871:47	0/1:12,7:7:19:5,0,49:287:460:12	0/0:29,0:0:29:0,87,241:0:1173:29	0/1:47,47:47:94:152,0,177:1860:1794:47	1/1:0,40:40:40:422,120,0:1474:0:0	1/1:9,33:33:42:257,53,0:1314:365:9	0/1:3,2:2:5:2,0,7:82:123:3	0/0:28,0:0:28:0,84,324:0:1140:28	0/1:8,20:20:28:138,0,15:800:324:8	0/0:42,0:0:42:0,126,402:0:1682:42	0/1:20,25:25:45:120,0,55:1017:794:20	0/1:23,29:29:52:156,0,56:1181:943:23	0/0:58,0:0:58:0,175,625:0:2306:58	0/0:101,0:0:101:0,304,905:0:3995:101	0/0:19,0:0:19:0,57,255:0:737:19	0/1:44,29:29:73:66,0,280:1131:1765:44	0/1:4,6:6:10:30,0,26:246:160:4	0/1:18,31:31:49:135,0,66:1245:710:18	1/1:0,57:57:57:612,172,0:2260:0:0	0/0:50,0:0:50:0,151,831:0:1960:50	0/0:73,0:0:73:0,220,816:0:2921:73	1/1:3,13:13:16:122,17,0:529:123:3	0/1:18,17:17:35:84,0,70:663:709:18	0/0:87,0:0:87:0,262,804:0:3453:87	0/0:39,0:0:39:0,117,507:0:1526:39	0/0:103,0:0:103:0,310,1086:0:4141:103	0/0:18,8:8:26:0,12,109:328:708:18	0/1:14,34:34:48:251,0,12:1367:544:14	0/0:43,0:0:43:0,129,379:0:1711:43	0/1:17,11:11:28:23,0,89:447:685:17	0/0:30,0:0:30:0,90,262:0:1193:30	0/1:12,30:30:42:143,0,6:1170:452:12	0/1:48,56:56:104:271,0,287:2267:1907:48	0/1:40,30:30:70:49,0,184:1187:1619:40	0/0:75,0:0:75:0,226,810:0:2997:75	0/0:38,0:0:38:0,114,410:0:1528:38	0/1:12,17:17:29:83,0,36:684:474:12	0/1:17,12:12:29:25,0,126:484:693:17	1/1:1,31:31:32:287,87,0:1246:41:1	0/0:5,0:0:5:0,15,46:0:185:5	0/0:14,0:0:14:0,42,340:0:539:14	0/0:70,2:2:72:0,198,759:82:2734:70	0/1:18,10:10:28:3,0,70:397:734:18	0/1:37,35:35:72:139,0,178:1395:1486:37	0/1:22,21:21:43:87,0,74:837:898:22	0/0:7,0:0:7:0,21,63:0:264:7	0/0:36,0:0:36:0,108,373:0:1460:36	0/0:17,0:0:17:0,51,168:0:674:17	1/1:0,18:18:18:150,54,0:693:0:0	0/0:13,0:0:13:0,39,183:0:503:13	0/0:81,0:0:81:0,244,843:0:3211:81	0/0:82,0:0:82:0,247,849:0:3294:82	1/1:0,43:43:43:474,129,0:1704:0:0	1/1:0,27:27:27:260,81,0:1058:0:0	0/0:85,0:0:85:0,256,1047:0:3413:85	0/0:26,0:0:26:0,78,268:0:1062:26	1/1:4,69:69:73:770,184,0:2804:160:4	1/1:0,9:9:9:70,27,0:357:0:0	0/1:24,21:21:45:48,0,107:843:953:24	0/0:31,0:0:31:0,93,466:0:1196:31	0/0:76,0:0:76:0,229,895:0:3059:76	0/0:52,0:0:52:0,157,474:0:2031:52	1/1:0,23:23:23:242,69,0:935:0:0	0/0:36,0:0:36:0,108,365:0:1451:36	0/0:12,0:0:12:0,36,97:0:488:12	0/1:26,12:12:38:3,0,92:465:994:26	0/0:22,0:0:22:0,66,237:0:865:22	0/1:44,64:64:108:297,0,174:2504:1741:44	0/0:9,0:0:9:0,27,95:0:356:9	0/0:20,0:0:20:0,60,155:0:812:20	0/0:35,0:0:35:0,105,450:0:1389:35	0/0:19,0:0:19:0,57,222:0:663:19	0/0:15,0:0:15:0,45,149:0:590:15	0/0:39,0:0:39:0,117,382:0:1519:39	0/1:13,10:10:23:23,0,40:401:520:13	0/0:36,0:0:36:0,108,361:0:1395:36	0/0:81,0:0:81:0,244,725:0:3223:81	1/1:0,48:48:48:486,144,0:1916:0:0	0/1:16,13:13:29:15,0,43:520:652:16	0/1:30,11:11:41:21,0,195:425:1146:30	0/0:28,0:0:28:0,84,248:0:1135:28	1/1:0,1:1:1:8,3,0:41:0:0	1/1:0,14:14:14:371,42,0:552:0:0
29379193	1489300	29379193_1489300	C	T	1514.28	.	AB=0.494845;ABP=3.05507;AC=5;AF=0.0133623;AN=222;AO=175;CIGAR=1X;DP=72660;DPB=32648;DPRA=0.877835;EPP=8.48241;EPPR=677.875;GTI=43;LEN=1;MEANALT=1;MQM=13.7257;MQMR=11.639;NS=2112;NUMALT=1;ODDS=0.0917933;PAIRED=0.828571;PAIREDR=0.899202;PAO=0;PQA=0;PQR=0;PRO=0;PROBE=SNP|RAPIDGENOMICS_3404_01510||SNP|RAPIDGENOMICS_3404_01511||SNP|RAPIDGENOMICS_3404_01512;QA=6816;QR=1266624;RO=31846;RPL=64;RPP=30.4205;RPPR=9795.72;RPR=111;RUN=1;SAF=131;SAP=96.9296;SAR=44;SRF=21903;SRP=9756.54;SRR=9943;TYPE=snp;technology.illumina=1	GT:AD:AO:DP:PL:QA:QR:RO	0/0:1,0:0:1:0,3,8:0:41:1	0/0:2,0:0:2:0,6,19:0:82:2	0/0:13,0:0:13:0,39,140:0:515:13	0/0:42,0:0:42:0,126,414:0:1633:42	0/0:4,0:0:4:0,12,107:0:160:4	0/0:33,0:0:33:0,99,339:0:1330:33	0/0:6,0:0:6:0,18,158:0:242:6	./.:.:.:.:.:.:.:.	0/0:17,0:0:17:0,51,138:0:670:17	0/0:31,0:0:34:0,93,321:0:1214:31	0/0:18,0:0:18:0,54,148:0:726:18	0/1:3,4:4:7:18,0,4:164:110:3	0/0:44,0:0:44:0,132,448:0:1730:44	0/0:15,0:0:15:0,45,218:0:611:15	0/0:38,0:0:38:0,114,376:0:1519:38	0/0:62,0:0:62:0,187,714:0:2485:62	0/0:7,0:0:7:0,21,86:0:283:7	0/0:31,0:0:31:0,93,334:0:1245:31	0/0:44,0:0:44:0,132,445:0:1746:44	0/0:28,0:0:28:0,84,233:0:1106:28	0/0:37,0:0:37:0,111,302:0:1479:37	0/0:27,0:0:27:0,81,282:0:1048:27	0/0:4,0:0:4:0,12,34:0:160:4	0/0:55,0:0:55:0,166,534:0:2179:55	0/0:6,0:0:6:0,18,50:0:214:6	0/0:23,0:0:23:0,69,427:0:898:23	0/0:42,0:0:42:0,126,391:0:1688:42	0/0:30,0:0:30:0,90,291:0:1186:30	0/0:39,0:0:39:0,117,311:0:1573:39	0/0:21,0:0:21:0,63,178:0:831:21	0/0:10,0:0:10:0,30,98:0:401:10	0/0:13,0:0:13:0,39,135:0:510:13	0/0:65,0:0:65:0,196,666:0:2608:65	0/0:12,0:0:12:0,36,100:0:483:12	0/0:28,0:0:28:0,84,273:0:1140:28	0/0:11,0:0:11:0,33,168:0:442:11	0/0:47,0:0:47:0,141,519:0:1871:47	0/0:9,0:0:9:0,27,100:0:346:9	0/0:8,0:0:8:0,24,93:0:320:8	0/0:26,0:0:26:0,78,256:0:1054:26	0/0:16,0:0:16:0,48,168:0:639:16	0/0:13,0:0:13:0,39,103:0:520:13	0/0:53,0:0:53:0,160,480:0:2118:53	0/0:4,0:0:4:0,12,51:0:160:4	0/0:18,0:0:18:0,54,234:0:730:18	0/0:15,0:0:15:0,45,246:0:588:15	0/0:29,0:0:29:0,87,264:0:1149:29	0/0:44,0:0:44:0,132,350:0:1709:44	0/0:15,0:0:15:0,45,352:0:597:15	0/0:27,0:0:27:0,81,222:0:1095:27	0/0:3,0:0:3:0,9,25:0:123:3	0/0:16,0:0:16:0,48,180:0:629:16	0/0:24,0:0:24:0,72,242:0:939:24	0/0:15,0:0:15:0,45,149:0:589:15	0/0:19,0:0:19:0,57,163:0:767:19	0/0:22,0:0:22:0,66,236:0:870:22	0/0:12,0:0:12:0,36,132:0:443:12	0/0:22,0:0:22:0,66,267:0:863:22	0/0:14,0:0:14:0,42,135:0:553:14	0/0:23,0:0:23:0,69,286:0:926:23	0/0:17,0:0:17:0,51,170:0:681:17	0/0:91,0:0:91:0,274,789:0:3593:91	0/0:22,0:0:22:0,66,212:0:886:22	0/0:31,0:0:31:0,93,336:0:1210:31	0/0:13,0:0:13:0,39,133:0:491:13	0/0:13,0:0:13:0,39,151:0:487:13	0/0:12,0:0:12:0,36,101:0:456:12	0/1:11,5:5:16:58,0,79:205:447:11	0/0:3,0:0:3:0,9,25:0:123:3	0/0:2,0:0:2:0,6,15:0:82:2	0/0:11,0:0:11:0,33,110:0:424:11	0/0:31,0:0:31:0,93,306:0:1221:31	0/0:42,0:0:42:0,126,380:0:1691:42	0/0:26,0:0:26:0,78,268:0:1058:26	0/0:5,0:0:5:0,15,84:0:196:5	0/0:15,0:0:15:0,45,132:0:598:15	0/0:20,0:0:20:0,60,275:0:816:20	0/0:11,0:0:11:0,33,108:0:429:11	0/0:15,0:0:15:0,45,266:0:566:15	0/0:30,0:0:30:0,90,338:0:1186:30	0/0:56,0:0:56:0,169,510:0:2262:56	0/0:23,0:0:23:0,69,271:0:939:23	0/1:9,10:10:19:33,0,26:410:332:9	0/0:31,0:0:31:0,93,340:0:1226:31	0/0:47,0:0:47:0,141,416:0:1869:47	0/0:29,0:0:29:0,87,307:0:1153:29	1/1:5,9:9:14:41,2,0:360:205:5	0/0:51,0:0:51:0,154,466:0:1973:51	0/0:8,0:0:8:0,24,81:0:324:8	0/0:26,0:0:26:0,78,257:0:1036:26	0/0:19,0:0:19:0,57,174:0:760:19	0/0:10,0:0:10:0,30,81:0:410:10	0/0:35,0:0:35:0,105,333:0:1367:35	0/0:5,0:0:5:0,15,48:0:205:5	0/0:22,0:0:22:0,66,258:0:898:22	0/0:10,0:0:10:0,30,80:0:389:10	0/0:20,0:0:20:0,60,229:0:780:20	0/0:14,0:0:14:0,42,108:0:551:14	0/0:3,0:0:3:0,9,22:0:119:3	0/0:3,0:0:3:0,9,22:0:106:3	0/0:5,0:0:5:0,15,58:0:201:5	0/0:15,0:0:15:0,45,143:0:607:15	0/0:5,0:0:5:0,15,99:0:182:5	0/0:19,0:0:19:0,57,214:0:754:19	0/0:18,0:0:18:0,54,247:0:708:18	0/0:36,0:0:36:0,108,370:0:1446:36	0/0:29,0:0:29:0,87,297:0:1132:29	0/0:2,0:0:2:0,6,15:0:82:2	0/0:13,0:0:13:0,39,145:0:524:13	0/0:20,0:0:20:0,60,203:0:783:20	0/0:1,0:0:1:0,3,8:0:41:1	0/0:10,0:0:10:0,30,294:0:391:10
```
