## Supplementary material for "The western redcedar genome reveals low genetic diversity in a self-compatible conifer": Code S6: rwp.all_filtered_snps.vcf (part 38 of 81)

```
29379193	1489354	29379193_1489354	C	T	27361.6	.	AB=0.48511;ABP=9.47686;AC=29;AF=0.109907;AN=220;AO=2314;CIGAR=1X;DP=101752;DPB=47592;DPRA=0.984637;EPP=55.2758;EPPR=1640.62;GTI=95;LEN=1;MEANALT=1.00287;MQM=12.7908;MQMR=11.511;NS=2112;NUMALT=1;ODDS=0.00529931;PAIRED=0.870354;PAIREDR=0.886009;PAO=0;PQA=0;PQR=0;PRO=0;PROBE=SNP|RAPIDGENOMICS_3404_01510||SNP|RAPIDGENOMICS_3404_01511||SNP|RAPIDGENOMICS_3404_01512;QA=90532;QR=1618559;RO=40477;RPL=914;RPP=224.658;RPPR=2784.85;RPR=1400;RUN=1;SAF=1263;SAP=45.186;SAR=1051;SRF=22686;SRP=1288.45;SRR=17791;TYPE=snp;technology.illumina=1	GT:AD:AO:DP:PL:QA:QR:RO	0/0:10,0:0:10:0,30,82:0:410:10	0/1:6,1:1:7:5,0,27:27:242:6	0/0:15,0:0:15:0,45,177:0:598:15	0/0:53,0:0:53:0,160,506:0:2130:53	0/0:7,0:0:7:0,21,178:0:275:7	0/1:15,22:22:37:120,0,58:868:611:15	0/0:6,0:0:6:0,18,131:0:242:6	./.:.:.:.:.:.:.:.	0/0:33,0:0:33:0,99,278:0:1337:33	0/1:31,24:24:55:93,0,132:940:1258:31	1/1:1,17:17:18:129,44,0:671:41:1	0/0:11,0:0:11:0,33,126:0:424:11	0/0:68,0:0:68:0,205,670:0:2714:68	0/0:21,0:0:21:0,63,292:0:826:21	0/1:26,30:30:56:92,0,87:1201:1045:26	0/0:59,0:0:59:0,178,608:0:2384:59	0/0:8,0:0:8:0,24,124:0:324:8	0/0:78,0:0:78:0,235,786:0:3076:78	0/0:55,0:0:55:0,166,582:0:2222:55	0/0:43,0:0:43:0,129,402:0:1710:43	0/0:37,18:18:55:0,1,151:734:1464:37	0/0:50,0:0:50:0,151,469:0:1991:50	0/0:17,0:0:17:0,51,133:0:680:17	0/1:44,50:50:94:200,0,132:2000:1788:44	0/1:8,3:3:11:56,0,37:113:324:8	0/0:28,0:0:28:0,84,534:0:1130:28	0/0:39,0:0:39:0,117,365:0:1522:39	0/0:41,0:0:41:0,123,438:0:1646:41	0/0:63,0:0:63:0,190,514:0:2544:63	0/1:18,18:18:36:36,0,40:717:738:18	0/0:9,3:3:12:0,8,74:123:369:9	0/0:16,0:0:16:0,48,187:0:648:16	0/0:85,0:0:85:0,256,851:0:3396:85	1/1:2,11:11:13:72,22,0:451:82:2	0/0:42,0:0:42:0,126,435:0:1691:42	0/0:11,0:0:11:0,33,170:0:447:11	0/0:59,0:0:59:0,178,580:0:2375:59	0/1:14,6:6:20:30,0,83:238:566:14	0/0:28,0:0:28:0,84,250:0:1135:28	0/0:56,0:0:56:0,169,513:0:2256:56	0/0:14,6:6:20:0,3,78:242:528:14	0/0:29,0:0:29:0,87,273:0:1172:29	0/0:66,0:0:66:0,199,591:0:2681:66	0/0:7,0:0:7:0,21,74:0:274:7	0/0:21,1:1:22:0,58,249:41:830:21	0/1:5,11:11:16:167,0,39:451:205:5	0/0:49,0:0:49:0,148,567:0:1964:49	0/0:44,0:0:44:0,132,383:0:1764:44	0/0:22,0:0:22:0,66,554:0:861:22	0/0:39,0:0:39:0,117,319:0:1561:39	0/0:7,0:0:7:0,21,58:0:278:7	0/1:17,12:12:29:41,0,121:469:678:17	1/1:12,40:40:52:263,17,0:1592:484:12	0/0:18,0:0:18:0,54,286:0:712:18	0/0:47,0:0:47:0,141,418:0:1866:47	0/0:34,0:0:34:0,102,320:0:1346:34	1/1:3,17:17:20:133,23,0:667:119:3	0/0:23,0:0:23:0,69,265:0:943:23	0/0:10,0:0:10:0,30,92:0:410:10	0/1:7,13:13:20:107,0,1:497:279:7	0/1:18,9:9:27:13,0,90:365:724:18	0/0:97,0:0:97:0,292,879:0:3922:97	0/0:28,0:0:28:0,84,262:0:1124:28	0/0:55,0:0:55:0,166,567:0:2204:55	0/0:15,0:0:15:0,45,149:0:602:15	0/0:18,1:1:19:0,26,144:37:702:18	0/1:16,16:16:32:34,0,38:652:648:16	0/0:26,0:0:26:0,78,295:0:1037:26	0/0:3,0:0:3:0,9,25:0:123:3	0/0:4,0:0:4:0,12,60:0:151:4	0/0:36,0:0:36:0,108,306:0:1463:36	0/0:43,0:0:43:0,129,422:0:1729:43	0/0:84,0:0:84:0,253,828:0:3369:84	0/0:43,0:0:43:0,129,435:0:1717:43	0/0:3,0:0:3:0,9,48:0:123:3	0/0:23,0:0:23:0,69,229:0:911:23	0/1:11,9:9:20:42,0,67:346:438:11	0/0:12,0:0:12:0,36,117:0:492:12	0/0:13,0:0:13:0,39,179:0:521:13	0/0:50,0:0:50:0,151,538:0:1990:50	0/0:66,0:0:66:0,199,689:0:2564:66	0/1:16,15:15:31:53,0,114:603:634:16	0/1:11,11:11:22:32,0,36:447:438:11	0/0:38,0:0:38:0,114,387:0:1527:38	0/0:49,0:0:49:0,148,418:0:1940:49	1/1:0,45:45:45:473,135,0:1782:0:0	0/0:19,0:0:19:0,57,199:0:767:19	0/0:73,0:0:73:0,220,766:0:2862:73	0/0:9,0:0:9:0,27,90:0:369:9	0/0:53,0:0:53:0,160,558:0:2144:53	0/0:25,0:0:25:0,75,226:0:985:25	0/0:18,0:0:18:0,54,164:0:734:18	0/0:41,0:0:41:0,123,396:0:1625:41	0/0:12,0:0:12:0,36,133:0:488:12	0/0:38,0:0:38:0,114,411:0:1529:38	0/0:19,0:0:19:0,57,184:0:775:19	0/0:25,0:0:25:0,75,279:0:994:25	0/0:12,0:0:12:0,36,93:0:467:12	0/0:7,0:0:7:0,21,56:0:287:7	0/0:3,0:0:3:0,9,22:0:114:3	0/0:5,0:0:5:0,15,58:0:205:5	0/0:17,0:0:17:0,51,158:0:667:17	0/0:9,0:0:9:0,27,170:0:361:9	0/0:51,0:0:51:0,154,559:0:2062:51	0/0:20,0:0:20:0,60,197:0:781:20	0/0:64,0:0:64:0,193,687:0:2540:64	0/0:30,0:0:30:0,90,343:0:1204:30	0/0:8,0:0:8:0,24,75:0:324:8	0/1:7,12:12:19:62,0,27:488:283:7	0/0:25,0:0:25:0,75,275:0:1003:25	./.:.:.:.:.:.:.:.	1/1:0,18:18:18:465,54,0:730:0:0
29379193	1493981	29379193_1493981	A	G	40917.3	.	AB=0.472333;ABP=36.414;AC=23;AF=0.112144;AN=222;AO=3320;CIGAR=1X;DP=130789;DPB=57899;DPRA=1.01314;EPP=166.525;EPPR=1112.28;GTI=59;LEN=1;MEANALT=1.0028;MQM=14.3322;MQMR=11.5175;NS=2112;NUMALT=1;ODDS=0.0337055;PAIRED=0.815361;PAIREDR=0.881819;PAO=0;PQA=0;PQR=0;PRO=0;PROBE=SNP|RAPIDGENOMICS_3404_01513;QA=130368;QR=1957401;RO=48959;RPL=1560;RPP=29.1726;RPPR=30.3417;RPR=1760;RUN=1;SAF=1840;SAP=87.7762;SAR=1480;SRF=25092;SRP=69.5673;SRR=23867;TYPE=snp;technology.illumina=1	GT:AD:AO:DP:PL:QA:QR:RO	0/0:25,0:0:25:0,75,293:0:990:25	0/0:34,0:0:34:0,102,338:0:1359:34	0/0:11,0:0:11:0,33,99:0:442:11	0/0:98,0:0:98:0,295,1076:0:3914:98	0/0:13,0:0:13:0,39,205:0:511:13	0/1:33,17:17:50:13,0,132:667:1295:33	0/0:13,0:0:13:0,39,377:0:510:13	0/0:19,0:0:19:0,57,151:0:775:19	0/0:47,0:0:47:0,141,561:0:1871:47	0/1:17,9:9:26:12,0,73:344:693:17	0/0:7,2:2:9:0,8,44:82:278:7	0/0:34,0:0:34:0,102,356:0:1348:34	0/0:27,0:0:27:0,81,228:0:1076:27	0/0:11,0:0:11:0,33,98:0:423:11	0/1:25,26:26:51:132,0,59:1046:992:25	0/0:92,0:0:92:0,277,1056:0:3670:92	0/0:9,0:0:9:0,27,196:0:369:9	0/0:146,0:0:146:0,440,1366:0:5843:146	0/0:69,0:0:69:0,208,622:0:2794:69	0/0:51,0:0:51:0,154,499:0:2065:51	0/0:45,14:14:59:0,9,291:562:1805:45	0/0:37,0:0:37:0,111,317:0:1476:37	0/0:22,0:0:22:0,66,234:0:871:22	0/1:55,25:25:80:103,0,294:989:2215:55	0/1:25,15:15:40:54,0,122:615:980:25	0/0:37,0:0:37:0,111,621:0:1455:37	0/0:61,0:0:61:0,184,550:0:2357:61	0/0:69,0:0:69:0,208,702:0:2789:69	0/0:70,0:0:70:0,211,810:0:2782:70	0/1:31,24:24:55:127,0,178:956:1246:31	0/1:15,20:20:35:117,0,26:806:598:15	0/0:28,0:0:28:0,84,318:0:1122:28	0/0:55,0:0:55:0,166,564:0:2202:55	0/1:9,4:4:13:19,0,103:164:342:9	0/0:12,0:0:12:0,36,127:0:488:12	0/0:20,0:0:20:0,60,264:0:766:20	0/0:46,0:0:46:0,138,452:0:1878:46	0/1:11,24:24:35:163,0,8:952:437:11	0/0:53,0:0:53:0,160,507:0:2115:53	0/0:70,0:0:70:0,211,639:0:2854:70	0/1:13,18:18:31:88,0,17:727:524:13	0/0:17,0:0:17:0,51,162:0:674:17	0/0:59,0:0:59:0,178,581:0:2304:59	0/0:10,0:0:10:0,30,100:0:401:10	0/0:44,0:0:44:0,132,466:0:1752:44	0/1:17,15:15:32:121,0,49:587:642:17	0/0:94,0:0:94:0,283,962:0:3717:94	0/0:62,0:0:62:0,187,627:0:2450:62	0/0:27,0:0:27:0,81,452:0:1059:27	0/0:41,0:0:41:0,123,460:0:1646:41	0/0:8,0:0:8:0,24,84:0:328:8	0/1:22,15:15:37:29,0,128:598:871:22	0/1:37,33:33:70:102,0,125:1300:1473:37	0/0:35,0:0:35:0,105,488:0:1388:35	0/0:40,0:0:40:0,120,382:0:1581:40	0/0:51,0:0:51:0,154,549:0:2024:51	1/1:3,20:20:23:178,41,0:779:123:3	0/0:19,0:0:19:0,57,159:0:741:19	0/0:19,0:0:19:0,57,240:0:771:19	0/0:23,3:3:26:0,32,160:105:930:23	0/0:29,11:11:40:0,13,155:433:1162:29	0/0:131,0:0:131:0,394,1182:0:5180:131	0/0:82,0:0:82:0,247,772:0:3283:82	0/0:61,0:0:61:0,184,605:0:2444:61	0/0:34,0:0:34:0,102,371:0:1331:34	0/1:15,10:10:25:57,0,91:406:615:15	0/1:8,12:12:20:86,0,30:478:309:8	0/0:50,0:0:50:0,151,480:0:2042:50	0/0:6,0:0:6:0,18,49:0:246:6	0/0:9,0:0:9:0,27,296:0:338:9	0/0:55,0:0:55:0,166,548:0:2239:55	0/0:55,0:0:55:0,166,478:0:2181:55	0/0:55,0:0:55:0,166,566:0:2224:55	0/0:44,0:0:44:0,132,448:0:1720:44	./.:.:.:.:.:.:.:.	0/0:31,0:0:31:0,93,357:0:1241:31	0/0:8,5:5:13:0,1,36:205:324:8	0/0:16,0:0:16:0,48,274:0:640:16	0/0:15,0:0:15:0,45,375:0:587:15	0/0:27,0:0:27:0,81,274:0:1072:27	0/0:101,0:0:101:0,304,889:0:4044:101	0/0:28,4:4:32:0,34,217:164:1121:28	0/0:23,12:12:35:0,1,76:464:913:23	0/0:71,0:0:71:0,214,632:0:2799:71	0/0:67,0:0:67:0,202,698:0:2665:67	1/1:0,89:89:89:982,268,0:3520:0:0	0/0:3,0:0:3:0,9,32:0:119:3	0/0:50,0:0:50:0,151,494:0:1964:50	0/0:24,0:0:24:0,72,312:0:944:24	0/0:75,0:0:75:0,226,650:0:3030:75	0/0:41,0:0:41:0,123,456:0:1598:41	0/0:51,0:0:51:0,154,504:0:2021:51	0/0:27,0:0:27:0,81,372:0:1095:27	0/0:10,0:0:10:0,30,85:0:396:10	0/0:40,0:0:40:0,120,412:0:1604:40	0/0:43,0:0:43:0,129,441:0:1723:43	0/0:83,0:0:83:0,250,795:0:3311:83	0/0:17,0:0:17:0,51,235:0:693:17	0/0:6,0:0:6:0,18,70:0:237:6	0/0:18,0:0:18:0,54,195:0:734:18	0/0:31,0:0:31:0,93,347:0:1259:31	0/0:25,0:0:25:0,75,235:0:978:25	0/0:17,0:0:17:0,51,165:0:678:17	0/0:37,0:0:37:0,111,400:0:1489:37	0/0:71,0:0:71:0,214,873:0:2832:71	0/0:106,0:0:106:0,319,1053:0:4199:106	0/0:28,0:0:28:0,84,227:0:1127:28	0/0:13,0:0:13:0,39,131:0:524:13	0/0:21,1:1:22:0,58,242:41:857:21	0/0:47,0:0:47:0,141,512:0:1808:47	1/1:1,11:11:12:98,23,0:451:32:1	1/1:0,16:16:16:304,48,0:647:0:0
29379193	1942629	29379193_1942629	G	A	7314.96	.	AB=0.252073;ABP=324.954;AC=8;AF=0.0217797;AN=224;AO=254;CIGAR=1X;DP=89661;DPB=35041;DPRA=0.77764;EPP=471.125;EPPR=1373.25;GTI=114;LEN=1;MEANALT=1;MQM=23.5827;MQMR=11.5831;NS=2112;NUMALT=1;ODDS=0.0113728;PAIRED=0.444882;PAIREDR=0.881566;PAO=0;PQA=0;PQR=0;PRO=0;PROBE=Intergenic|RAPIDGENOMICS_3404_01514;QA=9836;QR=1375413;RO=34517;RPL=244;RPP=471.125;RPPR=6095.57;RPR=10;RUN=1;SAF=244;SAP=471.125;SAR=10;SRF=20981;SRP=3490;SRR=13536;TYPE=snp;technology.illumina=1	GT:AD:AO:DP:PL:QA:QR:RO	0/0:23,0:0:23:0,69,262:0:893:23	0/1:3,1:1:4:21,0,13:41:123:3	0/0:3,0:0:3:0,9,22:0:123:3	0/0:48,0:0:48:0,144,537:0:1934:48	0/0:8,0:0:8:0,24,149:0:310:8	0/0:38,0:0:38:0,114,324:0:1485:38	0/1:3,3:3:6:62,0,49:86:114:3	0/0:2,0:0:2:0,6,27:0:82:2	0/0:31,0:0:31:0,93,339:0:1234:31	0/0:53,0:0:53:0,160,588:0:2046:53	0/0:8,0:0:8:0,24,60:0:315:8	0/0:19,0:0:19:0,57,194:0:756:19	0/0:36,0:0:36:0,108,431:0:1442:36	0/0:24,0:0:24:0,72,246:0:962:24	0/0:42,0:0:42:0,126,445:0:1659:42	0/0:68,0:0:68:0,205,638:0:2718:68	0/1:2,2:2:4:6,0,34:82:82:2	0/0:16,0:0:16:0,48,196:0:648:16	0/0:22,0:0:22:0,66,282:0:881:22	0/0:32,0:0:32:0,96,298:0:1258:32	0/0:22,0:0:22:0,66,207:0:857:22	0/0:26,0:0:26:0,78,234:0:1058:26	0/0:24,0:0:24:0,72,271:0:932:24	0/0:66,3:3:69:0,174,622:123:2613:66	0/0:19,0:0:19:0,57,195:0:751:19	0/0:31,0:0:31:0,93,669:0:1236:31	0/0:40,0:0:40:0,120,584:0:1587:40	0/0:71,0:0:73:0,214,651:0:2826:71	0/0:59,0:0:59:0,178,623:0:2371:59	0/0:23,0:0:23:0,69,203:0:935:23	0/0:23,0:0:23:0,69,224:0:912:23	0/0:43,0:0:43:0,129,400:0:1723:43	0/0:46,3:3:49:0,81,418:115:1842:46	0/0:13,2:2:15:0,29,104:74:510:13	0/0:11,0:0:11:0,33,108:0:447:11	0/0:2,0:0:2:0,6,40:0:82:2	0/0:22,0:0:22:0,66,230:0:843:22	0/0:17,0:0:17:0,51,177:0:676:17	0/0:18,0:0:18:0,54,259:0:730:18	0/0:28,0:0:28:0,84,327:0:1086:28	0/0:11,0:0:11:0,33,122:0:443:11	0/0:39,0:0:39:0,117,421:0:1522:39	0/0:58,0:0:58:0,175,586:0:2284:58	0/0:23,0:0:23:0,69,293:0:931:23	0/0:11,0:0:11:0,33,125:0:425:11	0/0:1,0:0:1:0,3,12:0:41:1	0/0:57,0:0:57:0,172,573:0:2312:57	0/0:33,0:0:33:0,99,302:0:1286:33	0/0:23,0:0:23:0,69,393:0:931:23	0/0:38,0:0:38:0,114,430:0:1523:38	0/0:4,0:0:4:0,12,82:0:155:4	0/0:15,0:0:15:0,45,201:0:603:15	0/0:52,0:0:52:0,157,551:0:2061:52	0/0:18,0:0:18:0,54,216:0:699:18	0/0:50,0:0:50:0,151,598:0:2000:50	0/0:44,0:0:44:0,132,435:0:1752:44	0/0:28,1:1:29:0,78,285:37:1112:28	0/0:15,0:0:15:0,45,143:0:602:15	0/0:22,0:0:22:0,66,273:0:894:22	0/0:29,0:0:29:0,87,334:0:1141:29	0/0:10,0:0:10:0,30,81:0:391:10	0/1:36,8:8:44:90,0,316:305:1424:36	0/0:16,0:0:16:0,48,130:0:648:16	0/0:44,0:0:44:0,132,473:0:1730:44	0/0:17,0:0:17:0,51,158:0:693:17	0/0:28,0:0:29:0,84,229:0:1117:28	0/1:6,2:2:8:39,0,24:82:246:6	0/0:9,0:0:9:0,27,78:0:369:9	0/0:4,0:0:4:0,12,42:0:164:4	0/0:7,0:0:7:0,21,182:0:269:7	0/0:55,0:0:55:0,166,526:0:2204:55	0/0:15,0:0:15:0,45,165:0:598:15	0/0:61,0:0:61:0,184,565:0:2454:61	0/0:35,0:0:35:0,105,386:0:1338:35	0/0:8,0:0:8:0,24,104:0:314:8	0/0:20,0:0:20:0,60,292:0:803:20	0/0:18,0:0:18:0,54,194:0:738:18	1/1:0,1:1:1:9,3,0:41:0:0	0/0:8,0:0:8:0,24,142:0:320:8	0/0:31,0:0:31:0,93,347:0:1222:31	0/0:55,0:0:55:0,166,595:0:2207:55	0/0:23,0:0:23:0,69,271:0:886:23	0/0:3,0:0:3:0,9,23:0:123:3	0/0:41,0:0:41:0,123,442:0:1610:41	0/0:24,0:0:24:0,72,250:0:926:24	0/1:8,3:3:11:60,0,196:123:315:8	0/0:6,0:0:6:0,18,66:0:242:6	0/0:78,0:0:78:0,235,882:0:3146:78	0/0:12,0:0:12:0,36,226:0:462:12	0/0:71,0:0:71:0,214,755:0:2866:71	0/0:28,0:0:28:0,84,228:0:1123:28	0/0:10,0:0:10:0,30,114:0:387:10	0/0:18,0:0:18:0,54,171:0:726:18	0/0:16,0:0:16:0,48,125:0:648:16	0/0:23,0:0:23:0,69,268:0:898:23	0/0:9,0:0:9:0,27,71:0:369:9	0/0:26,0:0:26:0,78,240:0:1014:26	0/0:11,0:0:11:0,33,153:0:451:11	0/0:17,0:0:17:0,51,171:0:678:17	0/0:26,0:0:26:0,78,324:0:952:26	0/0:9,0:0:9:0,27,101:0:365:9	0/0:13,0:0:13:0,39,103:0:514:13	0/0:25,0:0:25:0,75,248:0:981:25	0/0:5,0:0:5:0,15,48:0:205:5	0/0:55,0:0:55:0,166,562:0:2226:55	0/0:43,0:0:43:0,129,455:0:1684:43	0/0:28,1:1:29:0,54,271:41:1128:28	0/0:16,0:0:16:0,48,188:0:639:16	0/0:20,0:0:20:0,60,314:0:803:20	0/0:51,0:0:51:0,154,562:0:1981:51	0/0:5,0:0:5:0,15,37:0:192:5	0/0:27,0:0:27:0,81,627:0:1058:27
29379198	304484	29379198_304484	C	T	1551.1	.	AB=0.457045;ABP=7.67412;AC=2;AF=0.0084375;AN=222;AO=241;CIGAR=1X;DP=150077;DPB=62850;DPRA=0.849538;EPP=11.6692;EPPR=3362.1;GTI=20;LEN=1;MEANALT=1;MQM=13.5809;MQMR=12.1906;NS=2112;NUMALT=1;ODDS=0.0501584;PAIRED=0.854772;PAIREDR=0.876233;PAO=0;PQA=0;PQR=0;PRO=0;PROBE=SNP|RAPIDGENOMICS_3404_17151;QA=9293;QR=2496200;RO=62440;RPL=126;RPP=4.10054;RPPR=202.658;RPR=115;RUN=1;SAF=119;SAP=3.09139;SAR=122;SRF=31736;SRP=40.0486;SRR=30704;TYPE=snp;technology.illumina=1	GT:AD:AO:DP:PL:QA:QR:RO	0/0:22,0:0:22:0,66,242:0:879:22	0/0:25,0:0:25:0,75,245:0:1021:25	0/0:6,0:0:6:0,18,64:0:227:6	0/0:40,0:0:40:0,120,410:0:1610:40	0/0:25,0:0:25:0,75,422:0:1021:25	0/0:28,0:0:28:0,84,236:0:1120:28	0/0:6,0:0:6:0,18,140:0:242:6	0/0:6,0:0:6:0,18,68:0:242:6	0/0:61,0:0:61:0,184,635:0:2398:61	0/0:77,0:0:77:0,232,812:0:3065:77	0/0:19,0:0:19:0,57,163:0:770:19	0/0:79,0:0:79:0,238,786:0:3176:79	0/0:26,0:0:26:0,78,284:0:1058:26	0/0:41,0:0:41:0,123,434:0:1639:41	0/0:42,0:0:42:0,126,423:0:1706:42	0/0:69,0:0:69:0,208,677:0:2799:69	0/0:1,0:0:1:0,3,24:0:41:1	0/0:77,0:0:77:0,232,1031:0:3096:77	0/0:54,0:0:54:0,163,639:0:2125:54	0/0:32,0:0:32:0,96,339:0:1295:32	0/0:54,0:0:54:0,163,608:0:2137:54	0/0:47,0:0:47:0,141,561:0:1902:47	0/0:30,0:0:30:0,90,355:0:1198:30	0/0:107,0:0:107:0,322,1033:0:4278:107	0/0:8,0:0:8:0,24,128:0:328:8	0/0:88,0:0:88:0,265,1851:0:3440:88	0/0:41,0:0:41:0,123,411:0:1659:41	0/0:80,0:0:80:0,241,987:0:3233:80	0/0:147,0:0:147:0,443,1947:0:5880:147	0/0:39,0:0:39:0,117,384:0:1550:39	0/0:4,0:0:4:0,12,41:0:160:4	0/0:45,0:0:45:0,135,463:0:1778:45	0/0:89,0:0:89:0,268,940:0:3515:89	0/0:30,0:0:30:0,90,395:0:1200:30	0/0:19,0:0:19:0,57,207:0:775:19	0/0:10,0:0:10:0,30,129:0:397:10	0/0:58,0:0:58:0,175,560:0:2362:58	0/0:61,0:0:61:0,184,614:0:2454:61	0/0:21,0:0:21:0,63,249:0:815:21	0/0:24,0:0:24:0,72,244:0:980:24	0/0:86,0:0:86:0,259,860:0:3469:86	0/0:52,0:0:52:0,157,540:0:2102:52	0/0:145,0:0:145:0,436,1527:0:5875:145	0/0:14,0:0:14:0,42,150:0:566:14	0/0:16,0:0:16:0,48,232:0:639:16	0/0:23,0:0:23:0,69,245:0:917:23	0/0:35,0:0:35:0,105,384:0:1401:35	0/0:53,0:0:53:0,160,542:0:2134:53	0/0:23,0:0:23:0,69,496:0:927:23	0/0:18,0:0:18:0,54,167:0:717:18	1/1:0,2:2:2:21,6,0:82:0:0	0/0:73,0:0:73:0,220,703:0:2954:73	0/0:80,0:0:80:0,241,960:0:3180:80	0/0:75,0:0:75:0,226,1102:0:2943:75	0/0:87,0:0:87:0,262,1078:0:3491:87	0/0:108,0:0:108:0,325,1079:0:4302:108	0/0:33,0:0:33:0,99,346:0:1326:33	0/0:29,0:0:29:0,87,237:0:1180:29	0/0:42,0:0:42:0,126,478:0:1664:42	0/0:9,0:0:9:0,27,92:0:347:9	0/0:70,0:0:70:0,211,690:0:2788:70	0/0:85,0:0:85:0,256,1001:0:3363:85	0/0:45,0:0:45:0,135,550:0:1802:45	0/0:44,0:0:44:0,132,463:0:1778:44	0/0:32,0:0:32:0,96,371:0:1279:32	0/0:6,0:0:6:0,18,74:0:233:6	0/0:36,0:0:36:0,108,400:0:1448:36	0/0:33,0:0:33:0,99,352:0:1323:33	0/0:3,0:0:3:0,9,34:0:123:3	0/0:13,0:0:13:0,39,308:0:493:13	0/0:11,0:0:11:0,33,132:0:447:11	0/0:56,0:0:56:0,169,697:0:2233:56	0/0:69,0:0:69:0,208,799:0:2765:69	0/0:18,0:0:18:0,54,201:0:696:18	0/0:8,0:0:8:0,24,69:0:320:8	0/0:9,0:0:9:0,27,84:0:369:9	0/0:6,0:0:6:0,18,100:0:237:6	0/0:20,0:0:20:0,60,238:0:790:20	0/0:15,0:0:15:0,45,198:0:586:15	0/0:37,0:0:37:0,111,451:0:1474:37	0/0:98,0:0:99:0,295,1101:0:3966:98	0/0:32,0:0:32:0,96,275:0:1290:32	0/0:32,0:0:32:0,96,311:0:1286:32	0/0:13,0:0:13:0,39,105:0:497:13	0/0:37,0:0:37:0,111,451:0:1494:37	0/0:83,0:0:83:0,250,867:0:3306:83	0/0:33,0:0:33:0,99,344:0:1313:33	0/0:52,0:0:52:0,157,508:0:2089:52	0/0:26,0:0:26:0,78,302:0:1006:26	0/0:40,0:0:40:0,120,452:0:1599:40	0/0:27,0:0:27:0,81,250:0:1081:27	0/0:14,0:0:14:0,42,157:0:547:14	0/0:50,0:0:50:0,151,503:0:2020:50	0/0:9,0:0:9:0,27,71:0:353:9	0/0:30,0:0:30:0,90,329:0:1208:30	0/0:23,0:0:23:0,69,224:0:935:23	0/0:64,0:0:64:0,193,676:0:2520:64	0/0:4,0:0:4:0,12,71:0:164:4	0/0:7,0:0:7:0,21,99:0:269:7	0/0:13,0:0:13:0,39,152:0:525:13	./.:.:.:.:.:.:.:.	0/0:18,0:0:18:0,54,174:0:708:18	0/0:23,0:0:23:0,69,280:0:918:23	0/0:4,0:0:4:0,12,36:0:155:4	0/0:48,0:0:48:0,144,465:0:1930:48	0/0:17,0:0:17:0,51,244:0:670:17	0/0:54,0:0:54:0,163,640:0:2138:54	0/0:22,0:0:22:0,66,297:0:859:22	0/0:23,0:0:23:0,69,227:0:900:23	0/0:40,0:0:40:0,120,408:0:1632:40	0/0:14,0:0:14:0,42,133:0:570:14	0/0:28,0:0:28:0,84,694:0:1085:28
29379199	1029114	29379199_1029114	C	G	642576	.	AB=0.538073;ABP=150.172;AC=135;AF=0.664478;AN=222;AO=25528;CIGAR=1X;DP=157156;DPB=70905;DPRA=1.74593;EPP=1394.12;EPPR=644.419;GTI=88;LEN=1;MEANALT=1.00605;MQM=21.7097;MQMR=14.1635;NS=2112;NUMALT=1;ODDS=0.00288582;PAIRED=0.409159;PAIREDR=0.818164;PAO=0;PQA=0;PQR=0;PRO=0;PROBE=Intergenic|RAPIDGENOMICS_3404_37521;QA=1007307;QR=1025040;RO=25864;RPL=13699;RPP=300.465;RPPR=1572.76;RPR=11829;RUN=1;SAF=9697;SAP=3203.56;SAR=15831;SRF=11938;SRP=334.822;SRR=13926;TYPE=snp;technology.illumina=1	GT:AD:AO:DP:PL:QA:QR:RO	1/1:0,36:36:36:657,108,0:1440:0:0	1/1:0,9:9:9:268,27,0:360:0:0	1/1:2,11:11:13:198,22,0:439:78:2	1/1:0,107:107:107:2134,322,0:4297:0:0	0/0:15,0:0:15:0,45,318:0:560:15	1/1:0,55:55:55:907,166,0:2207:0:0	0/0:12,0:0:12:0,36,326:0:460:12	0/0:29,0:0:29:0,87,363:0:1169:29	0/0:6,1:1:7:0,14,101:41:242:6	0/1:48,44:44:92:578,0,336:1755:1898:48	1/1:0,6:6:6:138,18,0:223:0:0	1/1:0,82:82:82:1321,247,0:3306:0:0	0/1:31,47:47:78:134,0,95:1919:1223:31	1/1:0,28:28:28:579,84,0:1127:0:0	0/1:20,17:17:37:257,0,175:688:790:20	1/1:5,50:50:55:618,22,0:1979:201:5	0/0:7,0:0:7:0,21,253:0:287:7	0/0:62,0:0:62:0,187,663:0:2428:62	0/1:29,26:26:55:276,0,173:1054:1142:29	0/0:53,0:0:53:0,160,594:0:2103:53	1/1:0,96:96:96:1544,289,0:3811:0:0	1/1:0,117:117:117:1466,352,0:4655:0:0	0/0:20,7:7:27:0,27,185:287:807:20	1/1:0,101:101:101:1497,304,0:4066:0:0	0/1:20,12:12:32:114,0,173:469:739:20	0/0:47,0:0:47:0,141,928:0:1778:47	0/1:3,20:20:23:507,0,13:820:123:3	1/1:5,52:52:57:1255,71,0:2119:205:5	0/1:67,73:73:140:1223,0,416:2932:2671:67	0/0:23,0:0:23:0,69,213:0:927:23	0/1:5,23:23:28:281,0,37:903:205:5	1/1:0,56:56:56:1098,169,0:2271:0:0	0/1:75,89:89:164:759,0,447:3570:2995:75	1/1:3,30:30:33:625,61,0:1208:123:3	1/1:0,39:39:39:716,117,0:1572:0:0	0/1:11,5:5:16:105,0,93:205:428:11	1/1:0,50:50:50:967,151,0:1983:0:0	1/1:0,61:61:61:1122,184,0:2457:0:0	1/1:0,4:4:4:70,12,0:164:0:0	0/1:19,43:43:62:547,0,43:1727:734:19	0/0:56,0:0:56:0,169,696:0:2236:56	0/0:15,1:1:16:0,15,374:41:615:15	0/1:11,86:86:97:892,0,1:3462:430:11	1/1:0,41:41:41:798,123,0:1563:0:0	1/1:0,67:67:67:1028,202,0:2656:0:0	1/1:1,19:19:20:281,30,0:747:41:1	0/0:34,1:1:35:0,97,465:41:1354:34	1/1:0,93:93:93:1966,280,0:3736:0:0	0/1:5,5:5:10:105,0,41:192:205:5	0/1:4,31:31:35:260,0,2:1250:160:4	1/1:2,6:6:8:75,7,0:238:69:2	0/1:2,12:12:14:190,0,14:480:82:2	0/1:60,39:39:99:206,0,364:1559:2417:60	0/1:28,24:24:52:292,0,291:948:1095:28	1/1:2,56:56:58:1187,139,0:2251:82:2	0/0:49,0:0:49:0,148,576:0:1939:49	1/1:0,14:14:14:149,42,0:574:0:0	0/1:5,7:7:12:176,0,96:287:187:5	0/0:23,0:0:23:0,69,399:0:922:23	1/1:0,12:12:12:248,36,0:480:0:0	1/1:0,45:45:45:1022,135,0:1807:0:0	1/1:0,243:243:243:3262,732,0:9774:0:0	0/0:5,0:0:5:0,15,69:0:192:5	1/1:1,30:30:31:601,63,0:1217:37:1	1/1:0,32:32:32:611,96,0:1299:0:0	1/1:2,19:19:21:213,42,0:762:82:2	1/1:0,24:24:24:283,72,0:943:0:0	0/0:53,0:0:53:0,160,653:0:2156:53	0/0:43,0:0:43:0,129,504:0:1726:43	0/1:3,8:8:11:171,0,57:314:115:3	1/1:0,48:48:48:1052,144,0:1929:0:0	1/1:0,47:47:47:932,141,0:1895:0:0	1/1:0,96:96:96:1384,289,0:3820:0:0	1/1:3,31:31:34:566,59,0:1258:123:3	0/0:6,0:0:6:0,18,113:0:242:6	0/0:1,0:0:1:0,3,31:0:41:1	1/1:0,53:53:53:919,160,0:2077:0:0	0/0:22,0:0:22:0,66,250:0:825:22	./.:.:.:.:.:.:.:.	0/0:49,0:0:50:0,148,624:0:1911:49	1/1:3,60:60:63:1187,111,0:2412:114:3	0/1:22,10:10:32:115,0,137:410:871:22	1/1:0,15:15:15:265,45,0:601:0:0	0/1:46,41:41:87:492,0,208:1621:1832:46	0/1:7,46:46:53:635,0,22:1806:271:7	0/1:59,94:94:153:1085,0,186:3690:2388:59	0/1:3,6:6:9:109,0,23:246:123:3	0/1:69,48:48:117:525,0,382:1929:2740:69	1/1:0,28:28:28:580,84,0:1117:0:0	1/1:9,49:49:58:792,101,0:1939:346:9	1/1:0,50:50:50:883,151,0:1980:0:0	0/0:27,0:0:27:0,81,313:0:1071:27	1/1:0,44:44:44:808,132,0:1796:0:0	0/0:5,2:2:7:0,4,25:82:187:5	1/1:0,35:35:35:366,105,0:1382:0:0	1/1:0,10:10:10:73,30,0:410:0:0	1/1:0,56:56:56:1137,169,0:2260:0:0	0/0:16,0:0:16:0,48,229:0:629:16	0/1:7,3:3:10:17,0,163:123:283:7	1/1:0,9:9:9:177,27,0:356:0:0	0/1:15,3:3:18:28,0,125:104:611:15	0/1:12,9:9:21:66,0,72:369:492:12	0/1:32,32:32:64:575,0,215:1281:1278:32	1/1:0,64:64:64:791,193,0:2507:0:0	1/1:0,55:55:55:850,166,0:2196:0:0	0/1:91,101:101:192:657,0,628:4087:3593:91	1/1:0,34:34:34:819,102,0:1362:0:0	0/0:16,0:0:16:0,48,151:0:615:16	0/0:26,0:0:26:0,78,303:0:1050:26	1/1:0,64:64:64:921,193,0:2544:0:0	0/1:14,3:3:17:38,0,54:123:565:14	0/0:31,0:0:31:0,93,669:0:1178:31
29379201	7511322	29379201_7511322	C	T	64556.3	.	AB=0.481544;ABP=25.7738;AC=52;AF=0.230793;AN=222;AO=6670;CIGAR=1X;DP=126947;DPB=50211;DPRA=0.92593;EPP=79.2742;EPPR=562.764;GTI=119;LEN=1;MEANALT=1.01196;MQM=13.1051;MQMR=11.8705;NS=2112;NUMALT=1;ODDS=0.00504132;PAIRED=0.853973;PAIREDR=0.889556;PAO=0;PQA=0;PQR=0;PRO=0;PROBE=SNP|RAPIDGENOMICS_3404_40632||SNP|RAPIDGENOMICS_3404_40633||SNP|RAPIDGENOMICS_3404_40634;QA=261420;QR=1483338;RO=37449;RPL=2278;RPP=1457.93;RPPR=14697.2;RPR=4392;RUN=1;SAF=4713;SAP=2475.8;SAR=1957;SRF=26020;SRP=12347.8;SRR=11429;TYPE=snp;technology.illumina=1	GT:AD:AO:DP:PL:QA:QR:RO	0/0:11,0:0:11:0,33,112:0:447:11	1/1:3,21:21:24:151,46,0:821:115:3	0/0:1,0:0:1:0,3,12:0:41:1	0/0:67,0:0:67:0,202,614:0:2669:67	0/1:4,4:4:8:36,0,32:164:160:4	0/1:19,34:34:53:235,0,30:1346:736:19	0/1:3,4:4:7:71,0,61:151:110:3	0/0:3,0:0:3:0,9,22:0:123:3	0/1:21,16:16:37:75,0,80:621:844:21	0/0:32,0:0:32:0,96,321:0:1231:32	0/0:7,2:2:9:0,8,64:82:287:7	0/0:47,3:3:50:0,91,401:112:1900:47	0/1:13,12:12:25:117,0,38:465:520:13	0/1:12,7:7:19:25,0,38:287:483:12	1/1:0,32:32:32:374,96,0:1288:0:0	0/0:49,0:0:49:0,148,492:0:1978:49	0/0:22,0:0:22:0,66,417:0:861:22	0/0:85,0:0:85:0,256,789:0:3427:85	0/1:26,17:17:43:52,0,131:693:1025:26	1/1:0,34:34:34:384,102,0:1340:0:0	1/1:0,36:36:36:424,108,0:1439:0:0	0/0:52,0:0:52:0,157,652:0:2086:52	1/1:3,6:6:9:40,2,0:233:123:3	0/0:66,0:0:66:0,199,825:0:2632:66	0/1:5,8:8:13:29,0,46:328:201:5	0/1:18,17:17:35:205,0,360:662:722:18	0/0:25,9:9:34:0,24,146:369:1021:25	0/0:37,0:0:37:0,111,373:0:1488:37	0/1:40,28:28:68:43,0,189:1144:1573:40	0/0:29,1:1:30:0,61,299:32:1141:29	0/1:10,5:5:15:4,0,62:197:388:10	0/0:14,0:0:14:0,42,198:0:544:14	0/0:69,0:0:69:0,208,693:0:2736:69	0/0:5,1:1:6:0,3,25:37:205:5	0/0:12,0:0:12:0,36,153:0:475:12	0/0:1,0:0:1:0,3,9:0:41:1	0/0:19,0:0:19:0,57,223:0:761:19	0/0:29,0:0:29:0,87,307:0:1189:29	0/1:11,10:10:21:17,0,73:401:433:11	0/1:15,27:27:42:126,0,12:1086:593:15	0/0:43,1:1:44:0,124,494:41:1707:43	1/1:0,57:57:57:546,172,0:2303:0:0	0/1:51,29:29:80:53,0,308:1163:2038:51	0/0:2,1:1:3:0,1,11:37:82:2	0/1:28,14:14:42:21,0,174:562:1102:28	0/0:7,0:0:7:0,21,71:0:287:7	0/1:13,15:15:28:117,0,36:615:520:13	0/0:66,0:0:66:0,199,642:0:2657:66	0/0:29,0:0:29:0,87,697:0:1145:29	0/0:19,0:0:19:0,57,209:0:726:19	0/0:14,2:2:16:0,27,131:82:565:14	0/0:47,0:0:47:0,141,417:0:1906:47	0/0:34,0:0:34:0,102,374:0:1331:34	0/1:16,8:8:24:88,0,118:320:615:16	0/0:58,0:0:58:0,175,664:0:2278:58	0/1:22,34:34:56:252,0,89:1374:902:22	0/1:16,20:20:36:107,0,47:790:656:16	0/1:28,17:17:45:23,0,108:657:1084:28	0/1:6,5:5:11:15,0,22:201:246:6	0/0:12,4:4:16:0,13,71:160:484:12	0/1:9,9:9:18:39,0,50:352:355:9	0/0:99,0:0:99:0,298,1010:0:3966:99	1/1:11,33:33:44:230,44,0:1336:451:11	0/1:11,17:17:28:108,0,60:666:428:11	0/0:26,0:0:26:0,78,306:0:1031:26	0/1:11,7:7:18:28,0,35:283:443:11	0/0:53,0:0:53:0,160,509:0:2039:53	0/0:8,3:3:11:0,5,43:119:309:8	./.:.:.:.:.:.:.:.	0/0:16,0:0:16:0,48,307:0:629:16	0/0:56,0:0:56:0,169,718:0:2237:56	0/1:20,24:24:45:152,0,85:968:799:20	0/0:66,0:0:66:0,199,706:0:2648:66	0/1:31,22:22:53:21,0,116:860:1213:31	1/1:0,2:2:2:17,6,0:82:0:0	0/0:37,0:0:37:0,111,407:0:1495:37	0/0:14,0:0:14:0,42,157:0:552:14	0/0:20,0:0:20:0,60,218:0:763:20	0/0:18,0:0:18:0,54,307:0:704:18	0/1:23,23:23:46:107,0,76:926:923:23	0/0:41,17:17:58:0,18,316:697:1628:41	0/1:11,28:28:39:129,0,1:1131:419:11	1/1:7,29:29:36:217,31,0:1143:283:7	0/1:34,24:24:58:85,0,155:976:1332:34	0/0:16,1:1:17:0,38,120:41:652:16	0/0:70,0:0:70:0,211,697:0:2757:70	1/1:0,2:2:2:15,6,0:82:0:0	0/0:42,14:14:56:0,22,359:560:1683:42	0/1:9,13:13:22:114,0,105:488:351:9	0/0:65,0:0:65:0,196,670:0:2595:65	0/0:21,0:0:21:0,63,169:0:825:21	0/0:24,0:0:24:0,72,238:0:958:24	0/0:33,0:0:33:0,99,351:0:1337:33	0/0:16,1:1:17:0,41,119:41:656:16	0/0:22,0:0:22:0,66,201:0:844:22	0/0:30,0:0:30:0,90,298:0:1218:30	0/0:60,0:0:60:0,181,643:0:2355:60	0/0:12,0:0:12:0,36,107:0:492:12	0/0:8,4:4:12:0,1,41:160:315:8	0/0:10,1:1:11:0,16,82:41:378:10	0/0:2,0:0:2:0,6,21:0:82:2	0/0:19,0:0:19:0,57,240:0:720:19	0/0:25,0:0:25:0,75,268:0:898:25	0/1:12,21:21:33:112,0,49:840:478:12	0/0:52,0:0:52:0,157,615:0:2057:52	0/0:84,4:4:92:0,152,841:158:3362:84	0/0:31,0:0:31:0,93,342:0:1209:31	0/0:43,0:0:43:0,129,427:0:1725:43	0/0:28,0:0:28:0,84,275:0:1109:28	0/0:40,0:0:40:0,120,363:0:1593:40	0/0:27,0:0:27:0,81,299:0:1068:27	0/1:6,18:18:24:325,0,139:670:238:6
29379201	7511333	29379201_7511333	T	A	70098.1	.	AB=0.481524;ABP=28.6868;AC=55;AF=0.231103;AN=222;AO=7252;CIGAR=1X;DP=138226;DPB=55807;DPRA=0.92217;EPP=187.997;EPPR=1828.87;GTI=136;LEN=1;MEANALT=1.00749;MQM=13.096;MQMR=11.7992;NS=2112;NUMALT=1;ODDS=0.0309226;PAIRED=0.853558;PAIREDR=0.887661;PAO=0;PQA=0;PQR=0;PRO=0;PROBE=SNP|RAPIDGENOMICS_3404_40632||SNP|RAPIDGENOMICS_3404_40633||SNP|RAPIDGENOMICS_3404_40634;QA=288986;QR=1667061;RO=41624;RPL=2363;RPP=1913.58;RPPR=15750.5;RPR=4889;RUN=1;SAF=4926;SAP=2027.16;SAR=2326;SRF=27565;SRP=9519.22;SRR=14059;TYPE=snp;technology.illumina=1	GT:AD:AO:DP:PL:QA:QR:RO	0/0:12,0:0:12:0,36,121:0:488:12	1/1:1,24:24:25:192,63,0:972:41:1	0/0:2,0:0:2:0,6,44:0:82:2	0/0:78,0:0:78:0,235,706:0:3194:78	0/1:6,2:2:8:22,0,70:82:238:6	0/1:20,33:33:53:230,0,41:1345:802:20	0/1:3,6:6:9:112,0,59:225:123:3	0/0:3,0:0:3:0,9,22:0:123:3	0/1:22,17:17:39:74,0,82:684:884:22	0/0:38,0:0:38:0,114,368:0:1529:38	0/0:7,2:2:9:0,8,64:82:283:7	0/0:47,2:2:49:0,129,476:82:1911:47	0/1:18,9:9:27:82,0,75:360:734:18	0/1:11,7:7:18:28,0,33:287:447:11	1/1:0,45:45:45:522,135,0:1807:0:0	0/0:56,0:0:56:0,169,577:0:2255:56	0/0:27,0:0:27:0,81,587:0:1085:27	0/0:84,0:0:84:0,253,782:0:3413:84	0/1:27,17:17:44:49,0,126:697:1074:27	1/1:0,38:38:38:472,114,0:1525:0:0	1/1:2,41:41:43:431,83,0:1657:78:2	0/0:54,0:0:54:0,163,668:0:2167:54	1/1:3,6:6:9:40,2,0:246:109:3	0/0:76,0:0:76:0,229,930:0:3047:76	0/1:5,10:10:15:39,0,41:406:205:5	0/1:18,18:18:36:261,0,346:734:701:18	0/0:25,11:11:36:0,14,130:451:1004:25	0/0:40,0:0:40:0,120,421:0:1615:40	0/1:57,33:33:90:27,0,270:1353:2286:57	0/0:30,1:1:31:0,62,311:41:1201:30	0/1:10,5:5:15:5,0,62:201:387:10	0/0:17,0:0:17:0,51,221:0:681:17	0/0:84,0:0:84:0,253,853:0:3380:84	0/0:5,1:1:6:0,3,25:37:205:5	0/0:9,0:0:9:0,27,115:0:347:9	0/0:8,0:0:8:0,24,111:0:295:8	0/0:23,0:0:23:0,69,260:0:935:23	0/0:30,0:0:30:0,90,315:0:1222:30	0/1:13,13:13:26:26,0,54:521:529:13	0/1:17,30:30:47:139,0,13:1200:678:17	0/0:40,1:1:41:0,115,445:41:1610:40	1/1:0,58:58:58:553,175,0:2331:0:0	0/1:53,35:35:88:87,0,305:1413:2134:53	0/0:2,1:1:3:0,1,11:41:82:2	0/1:22,14:14:36:39,0,128:570:874:22	0/0:7,0:0:7:0,21,71:0:287:7	0/1:22,18:18:40:105,0,65:716:876:22	0/0:88,0:0:88:0,265,840:0:3498:88	0/0:31,0:0:31:0,93,765:0:1241:31	0/0:21,0:0:21:0,63,252:0:832:21	0/0:15,3:3:18:0,23,124:123:592:15	0/0:50,0:0:50:0,151,441:0:2025:50	0/0:34,0:0:34:0,102,372:0:1390:34	0/1:15,10:10:25:106,0,112:383:589:15	0/0:79,0:0:79:0,238,877:0:3147:79	0/1:25,32:32:57:210,0,145:1277:1004:25	0/1:16,21:21:37:117,0,43:861:652:16	0/1:34,17:17:51:5,0,147:672:1328:34	0/1:7,9:9:16:26,0,15:345:274:7	0/0:15,3:3:18:0,5,82:115:603:15	0/1:9,13:13:22:60,0,38:529:369:9	0/0:116,0:0:116:0,349,1180:0:4651:116	1/1:12,43:43:55:263,33,0:1754:492:12	0/1:12,26:26:38:189,0,32:1046:479:12	0/0:29,0:0:29:0,87,331:0:1177:29	0/1:11,6:6:17:4,0,38:237:428:11	0/0:51,0:0:51:0,154,494:0:2065:51	0/1:8,8:8:16:43,0,23:303:324:8	./.:.:.:.:.:.:.:.	0/0:19,0:0:19:0,57,387:0:771:19	0/0:70,0:0:70:0,211,797:0:2828:70	0/1:24,23:23:47:129,0,118:935:959:24	0/0:72,0:0:72:0,217,810:0:2883:72	0/1:40,27:27:67:15,0,194:1070:1588:40	1/1:0,3:3:3:46,9,0:123:0:0	0/0:38,0:0:38:0,114,417:0:1554:38	0/0:16,0:0:16:0,48,173:0:639:16	0/0:20,0:0:20:0,60,216:0:797:20	0/0:18,0:0:18:0,54,306:0:721:18	0/1:23,25:25:48:118,0,70:1017:939:23	0/0:38,17:17:55:0,9,302:697:1546:38	1/1:10,27:27:37:154,4,0:1102:397:10	1/1:6,32:32:38:248,43,0:1290:246:6	0/1:30,36:36:66:167,0,95:1455:1198:30	0/0:17,1:1:18:0,41,147:41:669:17	0/0:85,0:0:85:0,256,851:0:3425:85	1/1:0,2:2:2:15,6,0:82:0:0	0/1:44,21:21:65:24,0,329:853:1791:44	0/1:11,12:12:23:104,0,163:469:425:11	0/0:69,0:0:69:0,208,708:0:2782:69	0/0:23,0:0:23:0,69,186:0:939:23	0/0:27,0:0:27:0,81,264:0:1095:27	0/0:32,0:0:32:0,96,344:0:1308:32	0/0:16,1:1:17:0,41,119:41:652:16	0/0:19,0:0:19:0,57,197:0:752:19	0/0:38,0:0:38:0,114,415:0:1513:38	0/0:57,0:0:57:0,172,622:0:2302:57	0/0:12,0:0:12:0,36,107:0:492:12	0/0:11,5:5:16:0,5,65:182:439:11	0/0:11,0:0:11:0,33,114:0:438:11	0/0:4,0:0:4:0,12,37:0:146:4	0/0:24,0:0:24:0,72,287:0:944:24	0/0:25,0:0:25:0,75,268:0:1012:25	0/1:12,21:21:33:111,0,50:829:483:12	0/0:59,0:0:59:0,178,664:0:2280:59	0/0:103,0:0:103:0,310,1208:0:4085:103	0/0:34,0:0:34:0,102,366:0:1390:34	0/0:46,0:0:46:0,138,463:0:1850:46	0/0:28,0:0:28:0,84,266:0:1121:28	0/0:40,0:0:40:0,120,363:0:1614:40	0/0:27,0:0:27:0,81,295:0:1073:27	0/1:5,18:18:23:346,0,105:734:196:5
29379201	8642675	29379201_8642675	T	G	13092.1	.	AB=0.473871;ABP=14.6984;AC=15;AF=0.0566563;AN=222;AO=1361;CIGAR=1X;DP=104106;DPB=34087;DPRA=0.902663;EPP=18.6478;EPPR=63.1678;GTI=169;LEN=1;MEANALT=1;MQM=13.0573;MQMR=12.4967;NS=2112;NUMALT=1;ODDS=0.0384246;PAIRED=0.853049;PAIREDR=0.91215;PAO=0;PQA=0;PQR=0;PRO=0;PROBE=Intergenic|RAPIDGENOMICS_3404_19438;QA=53529;QR=1255593;RO=31827;RPL=799;RPP=92.6278;RPPR=10017;RPR=562;RUN=1;SAF=168;SAP=1679.28;SAR=1193;SRF=5604;SRP=29009.4;SRR=26223;TYPE=snp;technology.illumina=1	GT:AD:AO:DP:PL:QA:QR:RO	0/0:38,0:0:38:0,114,374:0:1486:38	0/0:7,0:0:7:0,21,69:0:250:7	0/0:2,0:0:2:0,6,36:0:82:2	0/0:50,0:0:50:0,151,491:0:2017:50	0/0:18,0:0:18:0,54,328:0:713:18	0/1:11,14:14:25:39,0,62:540:447:11	0/0:19,0:0:19:0,57,523:0:734:19	0/0:3,0:0:3:0,9,28:0:114:3	0/0:18,0:0:18:0,54,219:0:720:18	0/0:24,0:0:24:0,72,302:0:967:24	1/1:0,7:7:7:60,21,0:260:0:0	0/0:32,0:0:32:0,96,364:0:1300:32	0/0:15,0:0:15:0,45,142:0:597:15	0/0:11,3:3:14:0,6,96:123:434:11	0/1:13,16:16:29:68,0,70:652:529:13	0/0:41,0:0:41:0,123,398:0:1613:41	0/0:22,0:0:22:0,66,603:0:885:22	0/0:30,0:0:30:0,90,428:0:1161:30	0/0:35,0:0:35:0,105,389:0:1388:35	0/0:55,0:0:55:0,166,526:0:2192:55	1/1:0,28:28:28:345,84,0:1140:0:0	0/0:28,0:0:28:0,84,291:0:1073:28	0/1:4,9:9:13:31,0,12:369:141:4	0/0:7,0:0:7:0,21,78:0:251:7	0/0:11,0:0:11:0,33,119:0:422:11	0/0:38,0:0:38:0,114,904:0:1475:38	0/0:24,8:8:32:0,22,156:328:898:24	0/0:40,0:0:40:0,120,443:0:1590:40	0/0:57,0:0:57:0,172,560:0:2299:57	0/0:35,0:0:35:0,105,430:0:1382:35	0/0:16,0:0:16:0,48,232:0:631:16	0/0:22,0:0:22:0,66,258:0:844:22	0/0:25,0:0:25:0,75,315:0:1004:25	0/0:9,0:0:9:0,27,73:0:365:9	0/0:19,0:0:19:0,57,201:0:726:19	0/0:2,0:0:2:0,6,13:0:82:2	0/0:14,0:0:14:0,42,183:0:542:14	0/0:6,0:0:6:0,18,86:0:242:6	0/0:13,0:0:13:0,39,103:0:529:13	0/0:29,0:0:29:0,87,291:0:1163:29	0/0:44,0:0:44:0,132,412:0:1736:44	0/0:31,0:0:31:0,93,353:0:1259:31	0/0:51,0:0:51:0,154,631:0:2035:51	./.:.:.:.:.:.:.:.	0/0:29,0:0:29:0,87,343:0:1149:29	0/0:6,0:0:6:0,18,57:0:246:6	0/1:27,33:33:60:119,0,122:1337:1053:27	0/0:46,0:0:46:0,138,488:0:1763:46	0/0:32,0:0:32:0,96,726:0:1236:32	0/0:25,0:0:25:0,75,277:0:998:25	1/1:0,5:5:5:96,15,0:193:0:0	0/0:30,0:0:30:0,90,300:0:1199:30	0/0:50,0:0:50:0,151,495:0:1977:50	0/1:12,24:24:36:186,0,60:925:488:12	0/0:34,0:0:34:0,102,318:0:1291:34	0/0:75,0:0:75:0,226,828:0:2944:75	0/0:17,0:0:17:0,51,238:0:679:17	0/1:2,5:5:7:28,0,23:191:78:2	0/1:8,5:5:13:29,0,49:201:301:8	0/0:16,0:0:16:0,48,203:0:638:16	0/0:27,0:0:27:0,81,322:0:1085:27	0/1:19,20:20:39:110,0,166:772:746:19	0/1:21,20:20:41:63,0,104:803:843:21	0/0:29,0:0:29:0,87,273:0:1155:29	0/0:14,0:0:14:0,42,131:0:552:14	0/0:10,0:0:10:0,30,123:0:356:10	0/0:7,0:0:7:0,21,68:0:264:7	0/0:19,0:0:19:0,57,169:0:751:19	0/0:23,0:0:23:0,69,216:0:923:23	0/0:18,0:0:18:0,54,506:0:721:18	0/0:34,0:0:34:0,102,350:0:1349:34	0/0:18,0:0:18:0,54,173:0:722:18	0/0:54,0:0:54:0,163,556:0:2170:54	0/0:18,0:0:18:0,54,147:0:726:18	0/0:2,0:0:2:0,6,43:0:82:2	0/0:18,0:0:18:0,54,183:0:712:18	0/0:21,0:0:21:0,63,243:0:843:21	0/0:22,0:0:22:0,66,278:0:885:22	0/0:17,0:0:17:0,51,251:0:676:17	0/0:29,0:0:29:0,87,329:0:1149:29	0/0:61,0:0:61:0,184,556:0:2451:61	0/0:22,0:0:22:0,66,275:0:869:22	0/0:22,0:0:22:0,66,220:0:867:22	0/0:40,0:0:40:0,120,473:0:1566:40	0/0:32,0:0:32:0,96,404:0:1278:32	0/0:17,0:0:17:0,51,201:0:668:17	0/0:7,0:0:7:0,21,93:0:273:7	0/0:42,0:0:42:0,126,443:0:1681:42	0/0:14,0:0:14:0,42,195:0:536:14	0/0:21,0:0:21:0,63,304:0:809:21	0/0:42,0:0:42:0,126,519:0:1675:42	0/0:34,0:0:34:0,102,329:0:1382:34	0/0:23,0:0:23:0,69,254:0:915:23	0/0:11,0:0:11:0,33,98:0:423:11	0/0:35,0:0:35:0,105,420:0:1409:35	0/0:25,0:0:25:0,75,262:0:921:25	0/0:32,0:0:32:0,96,323:0:1278:32	0/0:4,0:0:4:0,12,41:0:156:4	0/0:8,0:0:8:0,24,114:0:315:8	0/0:18,0:0:18:0,54,137:0:717:18	0/0:6,0:0:6:0,18,49:0:222:6	0/0:14,0:0:14:0,42,249:0:543:14	0/0:2,0:0:2:0,6,16:0:78:2	0/0:22,0:0:22:0,66,207:0:833:22	0/0:20,0:0:20:0,60,186:0:744:20	0/0:64,0:0:64:0,193,674:0:2585:64	0/0:24,0:0:24:0,72,216:0:937:24	0/0:7,0:0:7:0,21,83:0:266:7	0/0:2,1:1:3:0,1,11:41:82:2	0/0:14,0:0:14:0,42,148:0:551:14	0/0:1,0:0:1:0,3,7:0:41:1	0/0:18,0:0:18:0,54,431:0:663:18
29379201	8642820	29379201_8642820	A	G	26175.2	.	AB=0.454653;ABP=78.8328;AC=15;AF=0.0566563;AN=222;AO=2485;CIGAR=1X;DP=199587;DPB=77900;DPRA=0.910092;EPP=182.328;EPPR=2299.6;GTI=49;LEN=1;MEANALT=1.03883;MQM=13.1634;MQMR=14.136;NS=2112;NUMALT=1;ODDS=0.0240936;PAIRED=0.85835;PAIREDR=0.882014;PAO=0;PQA=0;PQR=0;PRO=0;PROBE=Intergenic|RAPIDGENOMICS_3404_19438;QA=98344;QR=2919393;RO=72839;RPL=1049;RPP=133.883;RPPR=2410.81;RPR=1436;RUN=1;SAF=1327;SAP=27.9678;SAR=1158;SRF=38831;SRP=696.476;SRR=34008;TYPE=snp;technology.illumina=1	GT:AD:AO:DP:PL:QA:QR:RO	0/0:39,0:0:39:0,117,480:0:1574:39	0/0:26,0:0:26:0,78,444:0:1057:26	0/0:4,0:0:4:0,12,61:0:160:4	0/0:78,0:0:78:0,235,972:0:3153:78	0/0:21,0:0:22:0,63,309:0:844:21	1/1:19,55:55:74:333,27,0:2201:749:19	0/0:12,0:0:14:0,36,193:0:423:12	0/0:5,0:0:5:0,15,69:0:205:5	0/0:67,0:0:67:0,202,960:0:2634:67	0/0:64,0:0:64:0,193,787:0:2592:64	1/1:3,11:11:14:72,20,0:443:123:3	0/0:73,0:0:73:0,220,859:0:2944:73	0/0:78,0:0:78:0,235,1121:0:3116:78	0/0:22,11:11:33:0,6,172:427:875:22	0/1:31,43:43:74:269,0,289:1714:1241:31	0/0:121,0:0:121:0,364,1752:0:4881:121	0/0:34,0:0:37:0,102,681:0:1328:34	0/0:67,0:0:67:0,202,984:0:2663:67	0/0:78,0:0:78:0,235,918:0:3145:78	0/0:75,0:0:75:0,226,999:0:2999:75	1/1:0,34:34:34:359,102,0:1354:0:0	0/0:87,0:0:87:0,262,1281:0:3505:87	0/0:15,2:2:17:0,12,165:82:594:15	0/0:63,0:0:63:0,190,822:0:2484:63	0/0:39,0:0:39:0,117,509:0:1553:39	0/0:60,0:0:67:0,181,1089:0:2321:60	0/1:51,35:35:86:101,0,338:1421:2045:51	0/0:98,0:0:98:0,295,1274:0:3897:98	0/0:118,0:0:118:0,355,1407:0:4747:118	0/0:112,0:0:112:0,337,1476:0:4501:112	0/0:57,0:0:57:0,172,739:0:2300:57	0/0:50,0:0:50:0,151,645:0:2013:50	0/0:77,0:0:77:0,232,1015:0:3099:77	0/0:26,0:0:26:0,78,303:0:1062:26	0/0:19,0:0:19:0,57,234:0:749:19	0/0:18,0:0:18:0,54,196:0:734:18	0/0:19,0:0:19:0,57,231:0:751:19	0/0:39,0:0:39:0,117,479:0:1578:39	0/0:49,0:0:49:0,148,606:0:1937:49	0/0:62,0:0:62:0,187,687:0:2468:62	0/0:59,0:0:59:0,178,809:0:2392:59	0/0:80,0:0:80:0,241,1060:0:3188:80	0/0:143,0:0:143:0,430,1795:0:5750:143	./.:.:.:.:.:.:.:.	0/0:89,0:0:89:0,268,989:0:3567:89	0/0:9,0:0:9:0,27,127:0:351:9	0/1:17,49:49:66:328,0,38:1993:689:17	0/0:97,0:0:97:0,292,1262:0:3784:97	0/0:27,0:0:31:0,81,565:0:1055:27	0/0:54,0:0:54:0,163,702:0:2135:54	0/0:2,0:0:2:0,6,27:0:82:2	0/0:56,0:0:56:0,169,677:0:2245:56	0/0:87,0:0:87:0,262,1082:0:3497:87	0/1:32,26:26:62:137,0,241:1046:1284:32	0/0:96,0:0:96:0,289,1103:0:3833:96	0/0:99,0:0:99:0,298,1218:0:3957:99	0/0:42,0:0:42:0,126,599:0:1677:42	0/1:7,12:12:19:69,0,11:474:274:7	0/1:19,12:12:31:34,0,171:484:757:19	0/0:36,0:0:36:0,108,443:0:1411:36	0/0:47,0:0:47:0,141,565:0:1880:47	0/0:88,26:26:114:0,81,792:1058:3540:88	0/1:49,42:42:91:138,0,335:1688:1956:49	0/0:84,0:0:84:0,253,1138:0:3347:84	0/0:23,0:0:23:0,69,230:0:907:23	0/0:43,0:0:43:0,129,531:0:1692:43	0/0:29,0:0:29:0,87,449:0:1162:29	0/0:51,0:0:51:0,154,683:0:2075:51	0/0:6,0:0:6:0,18,102:0:246:6	0/0:18,0:0:20:0,54,447:0:686:18	0/0:55,0:0:55:0,166,693:0:2183:55	0/0:37,0:0:37:0,111,443:0:1500:37	0/0:65,0:0:65:0,196,753:0:2556:65	0/0:31,0:0:31:0,93,402:0:1242:31	0/0:6,0:0:6:0,18,70:0:218:6	0/0:39,0:0:39:0,117,523:0:1570:39	0/0:18,0:0:18:0,54,250:0:689:18	0/0:27,0:0:27:0,81,313:0:1083:27	0/0:33,0:0:37:0,99,487:0:1281:33	0/0:98,0:0:98:0,295,1286:0:3926:98	0/0:163,0:0:163:0,491,2281:0:6519:163	0/0:32,0:0:32:0,96,320:0:1287:32	0/0:32,0:0:32:0,96,462:0:1273:32	0/0:32,0:0:32:0,96,384:0:1262:32	0/0:46,0:0:46:0,138,519:0:1857:46	0/0:101,0:0:101:0,304,1226:0:4057:101	0/0:14,0:0:14:0,42,173:0:561:14	0/0:121,0:0:121:0,364,1838:0:4841:121	0/0:29,0:0:30:0,87,442:0:1135:29	0/0:96,0:0:96:0,289,1412:0:3809:96	0/0:61,0:0:61:0,184,880:0:2443:61	0/0:18,0:0:18:0,54,236:0:738:18	0/0:72,0:0:72:0,217,834:0:2919:72	0/0:4,0:0:4:0,12,70:0:155:4	0/0:49,0:0:49:0,148,649:0:1947:49	0/0:42,0:0:42:0,126,471:0:1718:42	0/0:53,0:0:53:0,160,633:0:2115:53	0/0:51,0:0:51:0,154,629:0:2020:51	0/0:14,0:0:14:0,42,180:0:562:14	0/0:18,0:0:18:0,54,204:0:734:18	0/0:23,0:0:23:0,69,270:0:899:23	0/0:32,0:0:32:0,96,438:0:1268:32	0/0:28,0:0:28:0,84,317:0:1105:28	0/0:39,0:0:39:0,117,428:0:1572:39	0/0:61,0:0:61:0,184,694:0:2468:61	0/0:109,0:0:109:0,328,1341:0:4374:109	0/0:54,0:0:54:0,163,487:0:2160:54	0/0:24,0:0:24:0,72,278:0:926:24	0/1:30,22:22:52:132,0,211:886:1185:30	0/1:33,11:11:44:2,0,299:447:1340:33	0/0:4,0:0:4:0,12,56:0:160:4	0/0:22,0:0:27:0,66,515:0:857:22
29379201	8642857	29379201_8642857	C	T	22328.5	.	AB=0.445961;ABP=95.9474;AC=17;AF=0.0554523;AN=222;AO=2121;CIGAR=1X;DP=173311;DPB=66336;DPRA=0.906582;EPP=234.004;EPPR=6585.64;GTI=52;LEN=1;MEANALT=1.01;MQM=13.3918;MQMR=15.058;NS=2112;NUMALT=1;ODDS=0.0592972;PAIRED=0.862801;PAIREDR=0.889912;PAO=0;PQA=0;PQR=0;PRO=0;PROBE=Intergenic|RAPIDGENOMICS_3404_19438;QA=82904;QR=2472048;RO=62105;RPL=698;RPP=541.143;RPPR=21184.5;RPR=1423;RUN=1;SAF=1363;SAP=377.745;SAR=758;SRF=38020;SRP=6792.57;SRR=24085;TYPE=snp;technology.illumina=1	GT:AD:AO:DP:PL:QA:QR:RO	0/0:27,0:0:27:0,81,392:0:1099:27	0/0:19,0:0:19:0,57,250:0:761:19	0/0:4,0:0:4:0,12,61:0:160:4	0/0:60,0:0:60:0,181,840:0:2383:60	0/0:17,0:0:17:0,51,259:0:648:17	1/1:13,48:48:61:339,31,0:1928:524:13	0/0:13,0:0:13:0,39,239:0:500:13	0/0:2,0:0:2:0,6,42:0:82:2	0/0:60,0:0:60:0,181,934:0:2382:60	0/0:53,0:0:53:0,160,743:0:2148:53	1/1:1,9:9:10:79,22,0:365:41:1	0/0:53,0:0:53:0,160,657:0:2090:53	0/0:61,0:0:61:0,184,865:0:2434:61	0/0:21,7:7:28:0,33,206:287:834:21	0/1:23,24:24:47:107,0,230:936:898:23	0/0:120,0:0:120:0,361,1891:0:4805:120	0/0:31,0:0:31:0,93,643:0:1245:31	0/0:43,0:0:43:0,129,534:0:1728:43	0/0:69,0:0:69:0,208,908:0:2767:69	0/0:62,0:0:62:0,187,897:0:2481:62	1/1:0,26:26:26:264,78,0:1041:0:0	0/0:79,0:0:79:0,238,1209:0:3132:79	0/1:10,7:7:17:25,0,94:275:398:10	0/0:56,0:0:56:0,169,804:0:2247:56	0/0:39,0:0:39:0,117,567:0:1556:39	0/0:57,0:0:57:0,172,1243:0:2241:57	0/1:61,40:40:101:135,0,498:1578:2426:61	0/0:77,0:0:77:0,232,1119:0:3078:77	0/0:91,0:0:91:0,274,1128:0:3654:91	0/0:92,0:0:92:0,277,1371:0:3685:92	0/0:47,0:0:47:0,141,633:0:1890:47	0/0:51,0:0:51:0,154,662:0:2037:51	0/0:71,0:0:71:0,214,1031:0:2864:71	0/0:27,0:0:27:0,81,374:0:1103:27	0/0:9,0:0:9:0,27,138:0:369:9	0/0:13,0:0:13:0,39,152:0:529:13	0/0:13,0:0:13:0,39,163:0:533:13	0/0:34,0:0:34:0,102,430:0:1358:34	0/0:40,0:0:40:0,120,472:0:1615:40	0/0:41,0:0:41:0,123,479:0:1669:41	0/0:51,0:0:51:0,154,755:0:2007:51	0/0:70,0:0:70:0,211,998:0:2779:70	0/0:103,0:0:103:0,310,1424:0:4127:103	./.:.:.:.:.:.:.:.	0/0:57,0:0:57:0,172,682:0:2300:57	0/0:7,0:0:7:0,21,112:0:278:7	1/1:10,40:40:50:329,3,0:1607:410:10	0/0:89,0:0:89:0,268,1131:0:3482:89	0/0:32,0:0:32:0,96,724:0:1221:32	0/0:50,0:0:50:0,151,629:0:1991:50	0/0:2,0:0:2:0,6,26:0:68:2	0/0:45,0:0:45:0,135,594:0:1800:45	0/0:79,0:0:79:0,238,1097:0:3143:79	0/1:29,24:24:53:153,0,254:884:1118:29	0/0:78,0:0:78:0,235,1030:0:3138:78	0/0:74,0:0:74:0,223,958:0:2961:74	0/0:38,0:0:38:0,114,583:0:1508:38	0/1:6,10:10:16:55,0,9:410:233:6	0/1:10,11:11:21:52,0,59:447:392:10	0/0:29,0:0:29:0,87,394:0:1148:29	0/0:32,0:0:32:0,96,417:0:1234:32	0/0:68,29:29:97:0,4,557:1164:2720:68	0/1:42,23:23:65:38,0,355:927:1690:42	0/0:81,0:0:81:0,244,1102:0:3201:81	0/0:18,0:0:18:0,54,173:0:720:18	0/0:33,0:0:34:0,99,419:0:1319:33	0/0:39,0:0:39:0,117,646:0:1541:39	0/0:46,0:0:46:0,138,657:0:1850:46	0/0:8,0:0:8:0,24,121:0:328:8	0/0:21,0:0:21:0,63,549:0:788:21	0/0:60,0:0:60:0,181,787:0:2400:60	0/0:34,0:0:34:0,102,471:0:1349:34	0/0:43,0:0:43:0,129,569:0:1707:43	0/0:30,0:0:30:0,90,446:0:1205:30	0/0:6,0:0:6:0,18,71:0:237:6	0/0:29,0:0:29:0,87,376:0:1150:29	0/0:12,0:0:12:0,36,171:0:470:12	0/0:22,0:0:22:0,66,274:0:898:22	0/0:35,0:0:35:0,105,623:0:1368:35	0/0:90,0:0:90:0,271,1250:0:3607:90	0/0:130,0:0:130:0,391,1894:0:5215:130	0/0:22,0:0:22:0,66,249:0:885:22	0/0:39,0:0:39:0,117,582:0:1559:39	0/0:26,0:0:26:0,78,354:0:1050:26	0/0:36,0:0:36:0,108,441:0:1453:36	0/0:101,0:0:101:0,304,1320:0:4036:101	0/0:16,0:0:16:0,48,194:0:630:16	0/0:107,0:0:107:0,322,1698:0:4186:107	0/0:28,0:0:28:0,84,450:0:1121:28	0/0:73,0:0:73:0,220,1260:0:2957:73	0/0:44,0:0:44:0,132,702:0:1804:44	0/0:23,0:0:23:0,69,279:0:916:23	0/0:65,0:0:65:0,196,809:0:2608:65	0/0:4,0:0:4:0,12,80:0:164:4	0/0:38,0:0:38:0,114,590:0:1491:38	0/0:33,0:0:33:0,99,353:0:1331:33	0/0:45,0:0:45:0,135,589:0:1814:45	0/0:35,0:0:35:0,105,458:0:1418:35	0/0:11,0:0:11:0,33,155:0:439:11	0/0:9,0:0:9:0,27,113:0:360:9	0/0:17,0:0:17:0,51,211:0:676:17	0/0:33,0:0:33:0,99,432:0:1341:33	0/0:16,0:0:16:0,48,181:0:621:16	0/0:30,0:0:30:0,90,380:0:1209:30	0/0:48,0:0:48:0,144,622:0:1921:48	0/0:71,0:0:71:0,214,998:0:2847:71	0/0:40,0:0:40:0,120,390:0:1616:40	0/0:24,0:0:24:0,72,253:0:934:24	0/1:30,13:13:43:46,0,245:505:1192:30	0/1:27,11:11:38:21,0,260:451:1085:27	0/0:1,0:0:1:0,3,29:0:32:1	0/0:30,0:0:30:0,90,690:0:1181:30
29379201	8642872	29379201_8642872	T	C	20092	.	AB=0.450046;ABP=73.0838;AC=16;AF=0.0554523;AN=222;AO=1916;CIGAR=1X;DP=151224;DPB=57593;DPRA=0.932674;EPP=220.434;EPPR=4152.02;GTI=73;LEN=1;MEANALT=1;MQM=13.5334;MQMR=15.5775;NS=2112;NUMALT=1;ODDS=0.00100023;PAIRED=0.861169;PAIREDR=0.897277;PAO=0;PQA=0;PQR=0;PRO=0;PROBE=Intergenic|RAPIDGENOMICS_3404_19438;QA=74863;QR=2153600;RO=53834;RPL=662;RPP=400.204;RPPR=21653.9;RPR=1254;RUN=1;SAF=1335;SAP=647.33;SAR=581;SRF=34597;SRP=9519.57;SRR=19237;TYPE=snp;technology.illumina=1	GT:AD:AO:DP:PL:QA:QR:RO	0/0:31,0:0:31:0,93,430:0:1262:31	0/0:18,0:0:18:0,54,228:0:711:18	0/0:4,0:0:4:0,12,61:0:160:4	0/0:49,0:0:49:0,148,730:0:1985:49	0/0:13,0:0:13:0,39,244:0:510:13	0/1:13,34:34:47:182,0,11:1370:515:13	0/0:11,0:0:11:0,33,209:0:433:11	0/0:2,0:0:2:0,6,42:0:82:2	0/0:46,0:0:46:0,138,717:0:1819:46	0/0:55,0:0:55:0,166,803:0:2163:55	1/1:0,7:7:7:73,21,0:266:0:0	0/0:38,0:0:38:0,114,511:0:1545:38	0/0:52,0:0:52:0,157,711:0:2102:52	0/0:19,7:7:26:0,27,168:286:762:19	0/1:21,20:20:41:93,0,182:762:861:21	0/0:106,0:0:106:0,319,1683:0:4285:106	0/0:30,0:0:30:0,90,623:0:1186:30	0/0:40,0:0:40:0,120,511:0:1583:40	0/0:65,0:0:65:0,196,865:0:2548:65	0/0:71,0:0:71:0,214,1048:0:2886:71	1/1:0,27:27:27:290,81,0:1082:0:0	0/0:74,0:0:74:0,223,1142:0:2938:74	0/1:10,7:7:17:25,0,101:266:397:10	0/0:64,0:0:64:0,193,977:0:2582:64	0/0:34,0:0:34:0,102,512:0:1367:34	0/0:48,0:0:48:0,144,1121:0:1924:48	0/1:48,38:38:86:164,0,443:1538:1923:48	0/0:60,0:0:60:0,181,793:0:2403:60	0/0:62,0:0:62:0,187,879:0:2486:62	0/0:72,0:0:72:0,217,1124:0:2908:72	0/0:42,0:0:42:0,126,551:0:1680:42	0/0:44,0:0:44:0,132,582:0:1763:44	0/0:66,0:0:66:0,199,972:0:2654:66	0/0:23,0:0:23:0,69,288:0:884:23	0/0:11,0:0:11:0,33,169:0:432:11	0/0:10,0:0:10:0,30,122:0:406:10	0/0:14,0:0:14:0,42,174:0:574:14	0/0:27,0:0:27:0,81,361:0:1067:27	0/0:28,0:0:28:0,84,372:0:1144:28	0/0:33,0:0:33:0,99,399:0:1353:33	0/0:41,0:0:41:0,123,553:0:1651:41	0/0:70,0:0:70:0,211,1055:0:2814:70	0/0:94,0:0:94:0,283,1312:0:3778:94	./.:.:.:.:.:.:.:.	0/0:49,0:0:49:0,148,623:0:1962:49	0/0:9,0:0:9:0,27,151:0:351:9	0/1:13,35:35:48:281,0,48:1391:502:13	0/0:79,0:0:79:0,238,1055:0:3158:79	0/0:28,0:0:28:0,84,669:0:1114:28	0/0:44,0:0:44:0,132,582:0:1781:44	0/0:2,0:0:2:0,6,27:0:82:2	0/0:40,0:0:40:0,120,550:0:1595:40	0/0:63,0:0:63:0,190,945:0:2539:63	0/1:26,19:19:45:118,0,230:704:986:26	0/0:67,0:0:67:0,202,938:0:2704:67	0/0:72,0:0:72:0,217,944:0:2913:72	0/0:48,0:0:48:0,144,719:0:1909:48	0/1:5,8:8:13:28,0,21:308:192:5	0/1:8,9:9:17:50,0,51:367:328:8	0/0:20,0:0:20:0,60,287:0:812:20	0/0:30,0:0:30:0,90,413:0:1195:30	0/1:56,28:28:84:29,0,507:1122:2245:56	0/1:39,16:16:55:8,0,357:634:1583:39	0/0:74,0:0:74:0,223,1019:0:2932:74	0/0:9,0:0:9:0,27,100:0:365:9	0/0:35,0:0:35:0,105,439:0:1393:35	0/0:39,0:0:39:0,117,647:0:1545:39	0/0:45,0:0:45:0,135,646:0:1810:45	0/0:7,0:0:7:0,21,90:0:283:7	0/0:18,0:0:18:0,54,459:0:693:18	0/0:51,0:0:51:0,154,771:0:2070:51	0/0:32,0:0:32:0,96,445:0:1257:32	0/0:33,0:0:33:0,99,398:0:1335:33	0/0:20,0:0:20:0,60,340:0:816:20	0/0:5,0:0:5:0,15,62:0:205:5	0/0:29,0:0:29:0,87,374:0:1141:29	0/0:6,0:0:6:0,18,87:0:242:6	0/0:18,0:0:18:0,54,237:0:730:18	0/0:29,0:0:29:0,87,484:0:1163:29	0/0:94,0:0:94:0,283,1323:0:3685:94	0/0:130,0:0:130:0,391,1954:0:5217:130	0/0:24,0:0:24:0,72,269:0:940:24	0/0:39,0:0:39:0,117,532:0:1571:39	0/0:21,0:0:21:0,63,311:0:830:21	0/0:33,0:0:33:0,99,414:0:1298:33	0/0:96,0:0:96:0,289,1289:0:3895:96	0/0:12,0:0:12:0,36,162:0:492:12	0/0:99,0:0:99:0,298,1590:0:3964:99	0/0:27,0:0:27:0,81,404:0:1086:27	0/0:75,0:0:75:0,226,1310:0:2995:75	0/0:54,0:0:54:0,163,853:0:2167:54	0/0:21,0:0:21:0,63,279:0:853:21	0/0:65,0:0:65:0,196,832:0:2617:65	0/0:4,0:0:4:0,12,80:0:164:4	0/0:27,0:0:27:0,81,433:0:1091:27	0/0:27,0:0:27:0,81,306:0:1103:27	0/0:39,0:0:39:0,117,540:0:1590:39	0/0:35,0:0:35:0,105,458:0:1396:35	0/0:9,0:0:9:0,27,96:0:369:9	0/0:9,0:0:9:0,27,113:0:347:9	0/0:18,0:0:18:0,54,241:0:730:18	0/0:27,0:0:27:0,81,390:0:1098:27	0/0:9,0:0:9:0,27,141:0:369:9	0/0:27,0:0:27:0,81,354:0:1057:27	0/0:42,0:0:42:0,126,588:0:1685:42	0/0:54,0:0:54:0,163,828:0:2165:54	0/0:26,0:0:26:0,78,274:0:1066:26	0/0:24,0:0:24:0,72,257:0:930:24	0/1:24,13:13:37:65,0,199:528:952:24	0/1:24,11:11:35:30,0,242:449:957:24	0/0:1,0:0:1:0,3,29:0:32:1	0/0:26,0:0:26:0,78,634:0:1040:26
29379201	8642876	29379201_8642876	T	G	19290.2	.	AB=0.446962;ABP=74.1858;AC=16;AF=0.0539033;AN=222;AO=1785;CIGAR=1X;DP=145469;DPB=55269;DPRA=0.932776;EPP=185.206;EPPR=3855.16;GTI=81;LEN=1;MEANALT=1.02;MQM=13.6039;MQMR=15.7104;NS=2112;NUMALT=1;ODDS=0.00998286;PAIRED=0.859384;PAIREDR=0.898432;PAO=0;PQA=0;PQR=0;PRO=0;PROBE=Intergenic|RAPIDGENOMICS_3404_19438;QA=70063;QR=2060226;RO=51670;RPL=626;RPP=348.608;RPPR=20629.3;RPR=1159;RUN=1;SAF=1281;SAP=737.453;SAR=504;SRF=33826;SRP=10737.4;SRR=17844;TYPE=snp;technology.illumina=1	GT:AD:AO:DP:PL:QA:QR:RO	0/0:31,0:0:31:0,93,428:0:1237:31	0/0:21,0:0:21:0,63,272:0:831:21	0/0:4,0:0:4:0,12,61:0:160:4	0/0:51,0:0:51:0,154,746:0:2003:51	0/0:12,0:0:12:0,36,219:0:484:12	0/1:13,34:34:47:182,0,11:1370:519:13	0/0:11,0:0:11:0,33,205:0:434:11	0/0:2,0:0:2:0,6,42:0:78:2	0/0:44,0:0:44:0,132,698:0:1772:44	0/0:44,0:0:44:0,132,681:0:1738:44	1/1:0,7:7:7:73,21,0:266:0:0	0/0:39,0:0:39:0,117,506:0:1582:39	0/0:52,0:0:52:0,157,713:0:2101:52	0/0:17,7:7:24:0,21,149:286:666:17	0/1:20,20:20:40:96,0,177:762:816:20	0/0:107,0:0:107:0,322,1692:0:4293:107	0/0:26,0:0:26:0,78,509:0:1020:26	0/0:37,0:0:37:0,111,485:0:1489:37	0/0:58,0:0:58:0,175,812:0:2285:58	0/0:67,0:0:67:0,202,958:0:2643:67	1/1:0,26:26:26:282,78,0:1046:0:0	0/0:62,0:0:62:0,187,961:0:2488:62	0/1:10,7:7:17:25,0,102:266:410:10	0/0:63,0:0:63:0,190,959:0:2543:63	0/0:34,0:0:34:0,102,512:0:1378:34	0/0:54,0:0:54:0,163,1225:0:2097:54	0/1:39,38:38:77:191,0,335:1538:1556:39	0/0:58,0:0:58:0,175,783:0:2299:58	0/0:66,0:0:66:0,199,916:0:2680:66	0/0:62,0:0:62:0,187,894:0:2501:62	0/0:39,0:0:40:0,117,520:0:1546:39	0/0:44,0:0:44:0,132,583:0:1769:44	0/0:59,0:0:59:0,178,898:0:2367:59	0/0:18,0:0:18:0,54,252:0:726:18	0/0:11,0:0:11:0,33,173:0:433:11	0/0:10,0:0:10:0,30,122:0:402:10	0/0:15,0:0:15:0,45,185:0:615:15	0/0:26,0:0:26:0,78,350:0:1020:26	0/0:25,0:0:25:0,75,339:0:1017:25	0/0:35,0:0:35:0,105,421:0:1414:35	0/0:41,0:0:41:0,123,553:0:1661:41	0/0:66,0:0:66:0,199,975:0:2663:66	0/0:94,0:0:94:0,283,1316:0:3798:94	./.:.:.:.:.:.:.:.	0/0:46,0:0:46:0,138,582:0:1816:46	0/0:9,0:0:9:0,27,155:0:365:9	0/1:14,35:35:49:278,0,63:1391:566:14	0/0:78,0:0:78:0,235,1043:0:3100:78	0/0:28,0:0:28:0,84,653:0:1069:28	0/0:44,0:0:44:0,132,582:0:1755:44	0/0:2,0:0:2:0,6,27:0:78:2	0/0:40,0:0:40:0,120,553:0:1624:40	0/0:63,0:0:63:0,190,947:0:2530:63	0/1:25,18:18:43:119,0,205:671:986:25	0/0:65,0:0:65:0,196,919:0:2591:65	0/0:72,0:0:72:0,217,941:0:2891:72	0/0:47,0:0:47:0,141,706:0:1819:47	0/1:7,8:8:15:22,0,25:308:246:7	0/1:8,9:9:17:50,0,51:367:328:8	0/0:16,0:0:16:0,48,230:0:638:16	0/0:29,0:0:29:0,87,388:0:1177:29	0/1:53,28:28:81:38,0,477:1122:2077:53	0/1:38,16:16:54:11,0,328:634:1531:38	0/0:71,0:0:71:0,214,992:0:2852:71	0/0:9,0:0:9:0,27,100:0:369:9	0/0:32,0:0:32:0,96,413:0:1267:32	0/0:38,0:0:38:0,114,630:0:1550:38	0/0:43,1:1:44:0,113,592:20:1701:43	0/0:7,0:0:7:0,21,90:0:287:7	0/0:20,0:0:20:0,60,528:0:772:20	0/0:52,0:0:52:0,157,792:0:2037:52	0/0:30,0:0:30:0,90,426:0:1175:30	0/0:31,0:0:31:0,93,375:0:1271:31	0/0:19,0:0:19:0,57,333:0:739:19	0/0:5,0:0:5:0,15,61:0:182:5	0/0:28,0:0:28:0,84,351:0:1113:28	0/0:7,0:0:7:0,21,107:0:268:7	0/0:17,0:0:17:0,51,230:0:693:17	0/0:29,0:0:29:0,87,488:0:1127:29	0/0:84,0:0:84:0,253,1218:0:3329:84	0/0:120,0:0:120:0,361,1832:0:4826:120	0/0:21,0:0:21:0,63,272:0:817:21	0/0:32,0:0:32:0,96,471:0:1282:32	0/0:21,0:0:21:0,63,308:0:834:21	0/0:29,0:0:29:0,87,387:0:1142:29	0/0:88,0:0:88:0,265,1201:0:3518:88	0/0:13,0:0:13:0,39,171:0:519:13	0/0:97,0:0:97:0,292,1546:0:3849:97	0/0:29,0:0:29:0,87,449:0:1115:29	0/0:71,0:0:71:0,214,1262:0:2863:71	0/0:54,0:0:54:0,163,854:0:2206:54	0/0:21,0:0:21:0,63,277:0:840:21	0/0:65,0:0:65:0,196,828:0:2593:65	0/0:4,0:0:4:0,12,80:0:164:4	0/0:28,0:0:28:0,84,448:0:1117:28	0/0:27,0:0:27:0,81,306:0:1058:27	0/0:39,0:0:39:0,117,540:0:1587:39	0/0:36,0:0:36:0,108,468:0:1454:36	0/0:9,0:0:9:0,27,96:0:365:9	0/0:9,0:0:9:0,27,113:0:356:9	0/0:17,0:0:17:0,51,227:0:681:17	0/0:25,0:0:25:0,75,375:0:1008:25	0/0:8,0:0:8:0,24,121:0:324:8	0/0:35,0:0:35:0,105,440:0:1354:35	0/0:39,0:0:39:0,117,609:0:1577:39	0/0:51,0:0:51:0,154,786:0:2047:51	0/0:25,0:0:25:0,75,271:0:980:25	0/0:16,0:0:16:0,48,169:0:647:16	0/1:19,13:13:32:80,0,162:528:765:19	0/1:24,11:11:35:30,0,242:449:967:24	0/0:1,0:0:1:0,3,31:0:37:1	0/0:29,0:0:29:0,87,691:0:1125:29
29379201	8642888	29379201_8642888	G	A	18923.6	.	AB=0.44029;ABP=88.3251;AC=15;AF=0.0557276;AN=222;AO=1668;CIGAR=1X;DP=131863;DPB=50940;DPRA=0.933512;EPP=112.495;EPPR=2498.9;GTI=61;LEN=1;MEANALT=1;MQM=13.5498;MQMR=15.9292;NS=2112;NUMALT=1;ODDS=0.0490853;PAIRED=0.863309;PAIREDR=0.90008;PAO=0;PQA=0;PQR=0;PRO=0;PROBE=Intergenic|RAPIDGENOMICS_3404_19438;QA=65908;QR=1895364;RO=47668;RPL=553;RPP=414.189;RPPR=21284.3;RPR=1115;RUN=1;SAF=1238;SAP=852.936;SAR=430;SRF=32922;SRP=15052.6;SRR=14746;TYPE=snp;technology.illumina=1	GT:AD:AO:DP:PL:QA:QR:RO	0/0:31,0:0:31:0,93,418:0:1251:31	0/0:21,0:0:21:0,63,265:0:834:21	0/0:3,0:0:3:0,9,48:0:123:3	0/0:43,0:0:43:0,129,674:0:1747:43	0/0:13,0:0:13:0,39,241:0:512:13	0/1:13,32:32:45:173,0,17:1308:511:13	0/0:9,0:0:9:0,27,199:0:361:9	0/0:2,0:0:2:0,6,42:0:82:2	0/0:44,0:0:44:0,132,710:0:1728:44	0/0:33,0:0:33:0,99,555:0:1337:33	1/1:0,9:9:9:94,27,0:337:0:0	0/0:39,0:0:39:0,117,456:0:1534:39	0/0:47,0:0:47:0,141,661:0:1888:47	0/0:16,7:7:23:0,18,129:287:643:16	0/1:21,20:20:41:89,0,182:798:857:21	0/0:104,0:0:104:0,313,1644:0:4143:104	0/0:24,0:0:24:0,72,430:0:907:24	0/0:37,0:0:37:0,111,481:0:1483:37	0/0:44,0:0:44:0,132,619:0:1729:44	0/0:65,0:0:65:0,196,945:0:2619:65	1/1:0,25:25:25:274,75,0:980:0:0	0/0:65,0:0:65:0,196,971:0:2623:65	0/1:10,7:7:17:25,0,101:283:378:10	0/0:52,0:0:52:0,157,798:0:2087:52	0/0:34,0:0:34:0,102,527:0:1374:34	0/0:50,0:0:50:0,151,1052:0:1941:50	0/1:36,31:31:67:185,0,346:1239:1455:36	0/0:56,0:0:56:0,169,753:0:2228:56	0/0:70,0:0:70:0,211,970:0:2782:70	0/0:46,0:0:46:0,138,700:0:1864:46	0/0:35,0:0:35:0,105,486:0:1405:35	0/0:44,0:0:44:0,132,581:0:1729:44	0/0:53,0:0:53:0,160,831:0:2139:53	0/0:18,0:0:18:0,54,252:0:725:18	0/0:11,0:0:11:0,33,177:0:447:11	0/0:15,0:0:15:0,45,167:0:597:15	0/0:15,0:0:15:0,45,185:0:607:15	0/0:23,0:0:23:0,69,309:0:899:23	0/0:15,0:0:15:0,45,219:0:597:15	0/0:34,0:0:34:0,102,413:0:1345:34	0/0:39,0:0:39:0,117,522:0:1527:39	0/0:63,0:0:63:0,190,912:0:2513:63	0/0:95,0:0:95:0,286,1336:0:3783:95	./.:.:.:.:.:.:.:.	0/0:36,0:0:36:0,108,506:0:1450:36	0/0:9,0:0:9:0,27,156:0:369:9	0/1:14,34:34:48:269,0,66:1372:565:14	0/0:70,0:0:70:0,211,945:0:2718:70	0/0:25,0:0:25:0,75,537:0:943:25	0/0:41,1:1:42:0,115,542:27:1665:41	0/0:1,0:0:1:0,3,14:0:41:1	0/0:38,0:0:38:0,114,508:0:1483:38	0/0:59,0:0:59:0,178,903:0:2320:59	0/1:20,17:17:37:118,0,115:657:738:20	0/0:49,0:0:49:0,148,713:0:1975:49	0/0:62,0:0:62:0,187,852:0:2513:62	0/0:44,0:0:44:0,132,632:0:1723:44	0/1:6,7:7:13:21,0,24:268:229:6	0/1:8,6:6:14:21,0,60:246:324:8	0/0:18,0:0:18:0,54,250:0:717:18	0/0:22,0:0:22:0,66,305:0:876:22	0/1:48,27:27:75:48,0,443:1099:1892:48	0/0:39,14:14:53:0,2,354:570:1561:39	0/0:64,0:0:64:0,193,919:0:2548:64	0/0:9,0:0:9:0,27,100:0:361:9	0/0:22,0:0:22:0,66,316:0:886:22	0/0:31,0:0:31:0,93,567:0:1271:31	0/0:37,0:0:37:0,111,565:0:1482:37	0/0:7,0:0:7:0,21,90:0:283:7	0/0:15,0:0:15:0,45,386:0:584:15	0/0:48,0:0:48:0,144,741:0:1921:48	0/0:26,0:0:26:0,78,373:0:1003:26	0/0:22,0:0:22:0,66,294:0:876:22	0/0:20,0:0:20:0,60,342:0:793:20	0/0:5,0:0:5:0,15,62:0:201:5	0/0:25,0:0:25:0,75,331:0:990:25	0/0:6,0:0:6:0,18,109:0:246:6	0/0:18,0:0:18:0,54,239:0:725:18	0/0:24,0:0:24:0,72,395:0:937:24	0/0:73,0:0:73:0,220,1095:0:2873:73	0/0:120,0:0:120:0,361,1817:0:4767:120	0/0:21,0:0:21:0,63,290:0:845:21	0/0:31,0:0:31:0,93,475:0:1245:31	0/0:19,0:0:19:0,57,275:0:737:19	0/0:26,0:0:26:0,78,332:0:1035:26	0/0:83,0:0:83:0,250,1158:0:3306:83	0/0:13,0:0:13:0,39,176:0:533:13	0/0:82,0:0:82:0,247,1141:0:3259:82	0/0:24,0:0:24:0,72,353:0:938:24	0/0:66,0:0:66:0,199,1179:0:2619:66	0/0:54,0:0:54:0,163,851:0:2170:54	0/0:20,0:0:20:0,60,272:0:812:20	0/0:54,0:0:54:0,163,731:0:2129:54	0/0:4,0:0:4:0,12,80:0:164:4	0/0:27,0:0:27:0,81,438:0:1073:27	0/0:12,0:0:12:0,36,177:0:474:12	0/0:35,0:0:35:0,105,503:0:1423:35	0/0:25,0:0:25:0,75,326:0:1013:25	0/0:11,0:0:11:0,33,113:0:424:11	0/0:8,0:0:8:0,24,106:0:324:8	0/0:7,0:0:7:0,21,93:0:283:7	0/0:26,0:0:26:0,78,401:0:1057:26	0/0:8,0:0:8:0,24,121:0:328:8	0/0:26,0:0:26:0,78,329:0:1022:26	0/0:32,0:0:32:0,96,497:0:1269:32	0/0:44,0:0:44:0,132,697:0:1751:44	0/0:27,0:0:27:0,81,276:0:1094:27	0/0:17,0:0:17:0,51,179:0:670:17	0/1:19,13:13:32:80,0,157:525:739:19	0/1:24,11:11:35:30,0,243:451:971:24	0/0:1,0:0:1:0,3,31:0:41:1	0/0:21,0:0:21:0,63,448:0:828:21
29379201	8642901	29379201_8642901	C	G	16215.5	.	AB=0.456179;ABP=41.0729;AC=15;AF=0.0526642;AN=222;AO=1470;CIGAR=1X;DP=115226;DPB=42872;DPRA=0.909953;EPP=11.0994;EPPR=423.26;GTI=79;LEN=1;MEANALT=1.01005;MQM=13.5197;MQMR=16.1174;NS=2112;NUMALT=1;ODDS=0.143996;PAIRED=0.863265;PAIREDR=0.906423;PAO=0;PQA=0;PQR=0;PRO=0;PROBE=Intergenic|RAPIDGENOMICS_3404_19438;QA=58219;QR=1586967;RO=40106;RPL=499;RPP=332.105;RPPR=16121.5;RPR=971;RUN=1;SAF=1197;SAP=1264.2;SAR=273;SRF=30074;SRP=21751.4;SRR=10032;TYPE=snp;technology.illumina=1	GT:AD:AO:DP:PL:QA:QR:RO	0/0:29,0:0:29:0,87,381:0:1167:29	0/0:21,0:0:21:0,63,268:0:839:21	0/0:3,0:0:3:0,9,48:0:110:3	0/0:29,0:0:29:0,87,485:0:1131:29	0/0:11,0:0:11:0,33,189:0:439:11	0/1:13,29:29:42:160,0,26:1172:529:13	0/0:8,0:0:8:0,24,162:0:314:8	0/0:2,0:0:2:0,6,42:0:82:2	0/0:39,0:0:39:0,117,620:0:1559:39	0/0:42,0:0:42:0,126,675:0:1645:42	1/1:0,6:6:6:62,18,0:242:0:0	0/0:29,0:0:29:0,87,353:0:1128:29	0/0:41,0:0:41:0,123,617:0:1621:41	0/0:11,4:4:15:0,16,100:164:451:11	0/1:19,19:19:38:91,0,165:757:771:19	0/0:102,0:0:102:0,307,1587:0:4067:102	0/0:20,0:0:20:0,60,408:0:784:20	0/0:29,0:0:29:0,87,403:0:1161:29	0/0:34,0:0:34:0,102,489:0:1378:34	0/0:62,0:0:62:0,187,855:0:2441:62	1/1:0,22:22:22:219,66,0:893:0:0	0/0:53,0:0:53:0,160,764:0:2067:53	0/1:4,6:6:10:38,0,35:218:145:4	0/0:36,0:0:36:0,108,614:0:1450:36	0/0:27,0:0:27:0,81,394:0:1103:27	0/0:45,0:0:45:0,135,975:0:1740:45	0/1:34,19:19:53:94,0,366:775:1355:34	0/0:49,0:0:49:0,148,665:0:1907:49	0/0:62,0:0:62:0,187,869:0:2407:62	0/0:37,0:0:37:0,111,576:0:1442:37	0/0:22,0:0:22:0,66,336:0:881:22	0/0:38,0:0:38:0,114,509:0:1522:38	0/0:50,0:0:50:0,151,770:0:1959:50	0/0:19,0:0:19:0,57,263:0:739:19	0/0:11,0:0:11:0,33,170:0:424:11	0/0:15,0:0:15:0,45,167:0:599:15	0/0:12,0:0:12:0,36,147:0:479:12	0/0:17,0:0:17:0,51,229:0:676:17	0/0:13,0:0:13:0,39,197:0:510:13	0/0:28,0:0:28:0,84,339:0:1126:28	0/0:34,0:0:34:0,102,447:0:1339:34	0/0:56,0:0:56:0,169,807:0:2185:56	0/0:87,0:0:87:0,262,1275:0:3509:87	./.:.:.:.:.:.:.:.	0/0:31,0:0:31:0,93,446:0:1235:31	0/0:9,0:0:9:0,27,154:0:360:9	0/1:12,19:19:31:135,0,95:762:488:12	0/0:61,0:0:61:0,184,816:0:2377:61	0/0:23,0:0:23:0,69,524:0:912:23	0/0:40,0:0:40:0,120,522:0:1566:40	0/0:1,0:0:1:0,3,14:0:41:1	0/0:30,0:0:30:0,90,410:0:1191:30	0/0:45,0:0:45:0,135,700:0:1787:45	0/1:19,13:13:32:80,0,119:487:744:19	0/0:42,0:0:42:0,126,585:0:1673:42	0/0:47,0:0:47:0,141,689:0:1854:47	0/0:38,0:0:38:0,114,571:0:1540:38	0/1:6,7:7:13:21,0,24:287:233:6	0/1:11,4:4:15:2,0,86:164:447:11	0/0:15,0:0:15:0,45,195:0:588:15	0/0:22,0:0:22:0,66,305:0:898:22	0/1:46,24:24:70:58,0,427:953:1782:46	0/1:31,14:14:45:22,0,291:574:1247:31	0/0:44,0:0:44:0,132,657:0:1769:44	0/0:9,0:0:9:0,27,100:0:365:9	0/0:19,0:0:19:0,57,286:0:753:19	0/0:23,0:0:23:0,69,413:0:935:23	0/0:35,0:0:37:0,105,471:0:1377:35	0/0:6,0:0:6:0,18,79:0:246:6	0/0:16,0:0:16:0,48,388:0:639:16	0/0:44,0:0:44:0,132,647:0:1700:44	0/0:20,0:0:20:0,60,319:0:802:20	0/0:21,0:0:21:0,63,274:0:829:21	0/0:22,0:0:22:0,66,359:0:880:22	0/0:4,0:0:4:0,12,46:0:145:4	0/0:25,0:0:25:0,75,331:0:987:25	0/0:8,0:0:8:0,24,122:0:328:8	0/0:16,0:0:16:0,48,224:0:648:16	0/0:22,0:0:22:0,66,351:0:866:22	0/0:64,0:0:64:0,193,1007:0:2570:64	0/0:110,0:0:110:0,331,1652:0:4388:110	0/0:23,0:0:23:0,69,302:0:921:23	0/0:28,0:0:28:0,84,410:0:1113:28	0/0:14,0:0:14:0,42,228:0:561:14	0/0:26,0:0:26:0,78,332:0:1058:26	0/0:80,0:0:80:0,241,1122:0:3190:80	0/0:12,0:0:12:0,36,158:0:473:12	0/0:67,0:0:67:0,202,907:0:2718:67	0/0:25,0:0:25:0,75,366:0:948:25	0/0:43,0:0:43:0,129,725:0:1738:43	0/0:53,0:0:53:0,160,845:0:2121:53	0/0:16,0:0:16:0,48,235:0:617:16	0/0:35,0:0:35:0,105,521:0:1415:35	0/0:2,0:0:2:0,6,30:0:82:2	0/0:16,0:0:16:0,48,274:0:644:16	0/0:11,0:0:11:0,33,168:0:447:11	0/0:29,0:0:29:0,87,394:0:1168:29	0/0:23,0:0:23:0,69,306:0:913:23	0/0:11,0:0:11:0,33,111:0:433:11	0/0:6,0:0:6:0,18,84:0:232:6	0/0:5,0:0:5:0,15,66:0:192:5	0/0:20,0:0:20:0,60,282:0:785:20	0/0:8,0:0:8:0,24,121:0:328:8	0/0:23,0:0:23:0,69,294:0:911:23	0/0:30,0:0:30:0,90,457:0:1204:30	0/0:39,0:0:39:0,117,624:0:1591:39	0/0:24,0:0:24:0,72,226:0:980:24	0/0:12,0:0:12:0,36,129:0:475:12	0/1:19,13:13:32:80,0,151:533:697:19	0/0:23,6:6:29:0,10,249:232:939:23	0/0:1,0:0:1:0,3,31:0:41:1	0/0:19,0:0:19:0,57,420:0:749:19
29379201	9447923	29379201_9447923	A	G	138162	.	AB=0.470543;ABP=62.1136;AC=35;AF=0.112144;AN=224;AO=5193;CIGAR=1X;DP=219887;DPB=101347;DPRA=0.934762;EPP=62.4421;EPPR=2157.49;GTI=40;LEN=1;MEANALT=1.00272;MQM=13.7383;MQMR=11.5488;NS=2112;NUMALT=1;ODDS=0.03472;PAIRED=0.83343;PAIREDR=0.879628;PAO=0;PQA=0;PQR=0;PRO=0;PROBE=SNP|RAPIDGENOMICS_3404_19433||SNP|RAPIDGENOMICS_3404_19434;QA=205253;QR=3340465;RO=83225;RPL=2882;RPP=139.346;RPPR=1104.36;RPR=2311;RUN=1;SAF=2442;SAP=42.936;SAR=2751;SRF=39712;SRP=379.971;SRR=43513;TYPE=snp;technology.illumina=1	GT:AD:AO:DP:PL:QA:QR:RO	0/0:63,0:0:63:0,190,711:0:2532:63	0/0:36,0:0:36:0,108,432:0:1459:36	0/0:14,0:0:14:0,42,126:0:565:14	0/0:132,0:0:132:0,397,1299:0:5296:132	0/0:19,0:0:19:0,57,253:0:749:19	0/0:98,0:0:98:0,295,945:0:3964:98	0/0:11,0:0:11:0,33,229:0:437:11	0/0:11,0:0:11:0,33,109:0:451:11	0/0:60,0:0:60:0,181,664:0:2416:60	0/0:98,0:0:98:0,295,1105:0:3914:98	0/0:19,0:0:19:0,57,188:0:757:19	0/1:81,53:53:134:134,0,345:2117:3217:81	0/0:88,0:0:88:0,265,855:0:3574:88	0/0:29,0:0:29:0,87,313:0:1172:29	0/0:146,0:0:146:0,440,1400:0:5880:146	0/0:127,0:0:127:0,382,1258:0:5095:127	1/1:0,42:42:42:903,126,0:1647:0:0	0/0:116,0:0:116:0,349,1232:0:4671:116	0/0:59,0:0:59:0,178,635:0:2382:59	0/0:79,0:0:79:0,238,813:0:3174:79	0/0:118,0:0:118:0,355,1267:0:4767:118	0/0:83,0:0:83:0,250,781:0:3334:83	0/0:65,0:0:65:0,196,735:0:2598:65	0/0:104,0:0:104:0,313,1061:0:4212:104	0/1:22,24:24:46:76,0,61:970:898:22	0/0:50,0:0:50:0,151,917:0:1984:50	0/0:81,0:0:81:0,244,770:0:3226:81	0/0:133,0:0:133:0,400,1572:0:5396:133	0/0:150,0:0:150:0,452,1783:0:6070:150	0/1:39,40:40:79:182,0,210:1607:1559:39	0/0:49,0:0:49:0,148,462:0:1964:49	0/0:54,0:0:54:0,163,596:0:2169:54	0/1:100,72:72:172:318,0,575:2894:4022:100	1/1:10,31:31:41:265,22,0:1241:393:10	1/1:0,44:44:44:543,132,0:1782:0:0	0/1:10,5:5:15:17,0,38:201:402:10	0/1:30,33:33:63:158,0,133:1315:1207:30	0/0:38,0:0:38:0,114,353:0:1513:38	0/0:48,0:0:48:0,144,502:0:1907:48	0/0:99,0:0:99:0,298,912:0:3981:99	0/0:92,0:0:92:0,277,946:0:3711:92	0/0:108,0:0:108:0,325,1105:0:4329:108	0/0:139,0:0:139:0,418,1411:0:5563:139	1/1:4,25:25:29:213,53,0:993:164:4	0/0:87,0:0:87:0,262,844:0:3487:87	0/0:51,0:0:51:0,154,531:0:2078:51	0/0:110,0:0:110:0,331,1074:0:4409:110	0/1:40,32:32:72:118,0,281:1262:1614:40	0/0:55,1:1:56:0,132,1213:37:2196:55	0/0:86,0:0:86:0,259,875:0:3479:86	0/0:5,0:0:5:0,15,48:0:205:5	0/0:82,0:0:82:0,247,836:0:3286:82	0/0:161,0:0:161:0,485,1456:0:6533:161	0/0:56,0:0:56:0,169,628:0:2249:56	0/0:142,0:0:142:0,427,1487:0:5683:142	0/0:111,0:0:111:0,334,1038:0:4437:111	0/0:100,0:0:100:0,301,1048:0:4054:100	0/0:51,0:0:51:0,154,578:0:2034:51	0/0:41,0:0:41:0,123,412:0:1660:41	0/0:56,0:0:56:0,169,699:0:2275:56	0/0:50,0:0:50:0,151,444:0:2042:50	0/0:253,0:0:253:0,762,2644:0:10238:253	0/0:181,0:0:181:0,545,1789:0:7327:181	0/0:107,0:0:107:0,322,1031:0:4300:107	0/1:34,19:19:53:49,0,155:760:1381:34	0/0:39,0:0:39:0,117,393:0:1545:39	0/0:106,0:0:106:0,319,1091:0:4247:106	0/0:101,6:6:107:0,273,989:246:4077:101	1/1:3,16:16:19:240,30,0:644:123:3	0/1:14,6:6:20:105,0,191:242:525:14	0/0:127,0:0:127:0,382,1470:0:5129:127	0/0:82,0:0:82:0,247,761:0:3258:82	0/0:158,0:0:158:0,476,1617:0:6381:158	0/1:44,46:46:90:254,0,226:1828:1763:44	1/1:5,14:14:19:96,16,0:574:205:5	0/0:45,0:0:45:0,135,473:0:1814:45	0/0:55,0:0:55:0,166,541:0:2206:55	0/0:42,0:0:42:0,126,427:0:1687:42	0/0:33,0:0:33:0,99,468:0:1313:33	0/1:34,67:67:101:358,0,46:2692:1381:34	0/0:107,0:0:107:0,322,1023:0:4261:107	0/1:23,31:31:54:205,0,128:1235:897:23	0/0:74,0:0:74:0,223,750:0:3010:74	0/1:41,60:60:101:268,0,83:2407:1642:41	0/0:28,9:9:37:0,34,389:365:1126:28	0/1:88,59:59:147:123,0,419:2338:3431:88	0/0:32,0:0:32:0,96,374:0:1280:32	0/1:58,52:52:110:205,0,187:2082:2357:58	0/0:33,0:0:33:0,99,507:0:1299:33	0/1:63,71:71:134:388,0,118:2813:2527:63	0/1:35,24:24:59:10,0,180:976:1372:35	0/0:52,20:20:72:0,46,340:798:2028:52	0/0:60,0:0:60:0,181,622:0:2418:60	1/1:2,8:8:10:130,13,0:295:82:2	0/0:71,11:11:82:0,117,612:443:2889:71	0/0:21,0:0:21:0,63,175:0:853:21	0/1:42,60:60:102:235,0,93:2413:1722:42	0/0:20,0:0:20:0,60,183:0:776:20	0/0:35,0:0:35:0,105,328:0:1411:35	0/0:59,0:0:59:0,178,504:0:2403:59	0/0:25,0:0:25:0,75,235:0:1013:25	0/0:41,0:0:41:0,123,365:0:1661:41	0/0:45,0:0:45:0,135,492:0:1817:45	0/1:47,33:33:80:149,0,198:1325:1907:47	0/0:102,0:0:102:0,307,1135:0:4076:102	0/0:143,0:0:143:0,430,1524:0:5709:143	0/0:32,15:15:47:0,10,198:592:1290:32	0/0:57,0:0:57:0,172,491:0:2304:57	0/1:60,37:37:97:82,0,281:1496:2433:60	0/1:18,29:29:47:125,0,58:1181:734:18	0/0:46,0:0:46:0,138,400:0:1816:46	0/0:26,0:0:26:0,78,603:0:1054:26
29379208	609205	29379208_609205	C	A	25686.9	.	AB=0.478687;ABP=21.5224;AC=20;AF=0.131269;AN=218;AO=3511;CIGAR=1X;DP=105786;DPB=37545;DPRA=1.01545;EPP=3.11482;EPPR=1076.34;GTI=148;LEN=1;MEANALT=1;MQM=12.102;MQMR=11.0847;NS=2112;NUMALT=1;ODDS=0.00649119;PAIRED=0.883224;PAIREDR=0.915035;PAO=0;PQA=0;PQR=0;PRO=0;PROBE=SNP|RAPIDGENOMICS_3404_27844;QA=139223;QR=1392142;RO=34944;RPL=1337;RPP=436.296;RPPR=14473.8;RPR=2174;RUN=1;SAF=3082;SAP=4356.1;SAR=429;SRF=29382;SRP=35261.6;SRR=5562;TYPE=snp;technology.illumina=1	GT:AD:AO:DP:PL:QA:QR:RO	0/0:18,0:0:18:0,54,177:0:720:18	0/1:7,9:9:16:164,0,70:369:261:7	0/0:5,0:0:5:0,15,37:0:201:5	0/0:40,0:0:40:0,120,428:0:1619:40	0/0:9,0:0:9:0,27,88:0:360:9	0/0:54,0:0:54:0,163,474:0:2121:54	0/0:4,0:0:4:0,12,86:0:160:4	./.:.:.:.:.:.:.:.	0/0:44,0:0:44:0,132,528:0:1751:44	0/0:41,0:0:41:0,123,377:0:1637:41	0/0:18,0:0:18:0,54,189:0:716:18	0/0:16,4:4:20:0,5,81:164:625:16	0/0:26,0:0:26:0,78,317:0:1054:26	0/0:14,0:0:14:0,42,185:0:520:14	0/1:23,14:14:37:7,0,109:565:935:23	0/0:57,0:0:57:0,172,569:0:2245:57	0/0:14,0:0:14:0,42,295:0:557:14	0/0:30,0:0:30:0,90,289:0:1206:30	0/0:48,0:0:48:0,144,438:0:1908:48	0/0:27,0:0:27:0,81,228:0:1099:27	0/0:32,0:0:32:0,96,273:0:1294:32	0/0:21,0:0:21:0,63,235:0:843:21	0/0:26,0:0:26:0,78,191:0:1022:26	0/0:29,16:16:45:0,6,119:648:1189:29	0/0:24,0:0:24:0,72,243:0:963:24	0/0:49,0:0:49:0,148,889:0:1897:49	0/0:55,0:0:55:0,166,586:0:2202:55	0/0:49,0:0:49:0,148,531:0:1963:49	0/1:39,26:26:65:57,0,178:1044:1568:39	0/0:31,0:0:31:0,93,373:0:1235:31	0/0:14,0:0:14:0,42,193:0:555:14	0/0:23,0:0:23:0,69,267:0:921:23	0/0:72,0:0:72:0,217,715:0:2888:72	0/0:13,0:0:13:0,39,128:0:516:13	0/0:9,2:2:11:0,17,57:78:361:9	0/0:2,0:0:2:0,6,62:0:74:2	0/0:13,4:4:17:0,20,133:164:529:13	1/1:5,16:16:21:81,24,0:636:197:5	0/0:17,0:0:17:0,51,224:0:693:17	0/0:29,0:0:29:0,87,299:0:1150:29	0/0:17,0:0:17:0,51,142:0:669:17	0/0:80,0:0:80:0,241,740:0:3221:80	0/0:65,0:0:65:0,196,607:0:2588:65	1/1:4,11:11:15:62,10,0:434:160:4	0/0:44,0:0:44:0,132,539:0:1753:44	0/0:9,0:0:9:0,27,231:0:365:9	0/0:40,0:0:40:0,120,420:0:1582:40	0/0:49,17:17:66:0,53,345:676:1980:49	0/1:14,13:13:27:154,0,280:511:574:14	0/0:40,0:0:40:0,120,386:0:1561:40	0/0:5,0:0:5:0,15,40:0:196:5	0/1:15,12:12:27:81,0,40:467:611:15	0/0:34,0:0:34:0,102,380:0:1348:34	0/0:36,0:0:36:0,108,402:0:1424:36	0/0:47,0:0:47:0,141,399:0:1919:47	0/1:21,26:26:47:164,0,38:1002:849:21	0/0:29,0:0:29:0,87,272:0:1162:29	0/0:26,0:0:26:0,78,242:0:1062:26	0/0:26,0:0:26:0,78,285:0:1016:26	0/1:4,5:5:9:14,0,14:197:160:4	0/0:19,3:3:22:0,44,147:123:762:19	0/0:95,0:0:95:0,286,844:0:3785:95	0/0:58,0:0:58:0,175,566:0:2320:58	0/0:26,0:0:26:0,78,223:0:1050:26	0/0:20,0:0:20:0,60,152:0:812:20	0/0:18,0:0:18:0,54,199:0:726:18	0/0:22,0:0:22:0,66,206:0:786:22	0/0:34,0:0:34:0,102,314:0:1364:34	./.:.:.:.:.:.:.:.	0/0:16,0:0:16:0,48,419:0:619:16	0/0:38,0:0:38:0,114,356:0:1523:38	0/0:14,0:0:14:0,42,113:0:560:14	0/0:38,0:0:38:0,114,365:0:1514:38	0/0:16,0:0:16:0,48,219:0:624:16	./.:.:.:.:.:.:.:.	0/0:35,0:0:35:0,105,290:0:1391:35	0/0:28,0:0:28:0,84,243:0:1140:28	0/0:19,0:0:19:0,57,175:0:765:19	0/0:13,0:0:13:0,39,264:0:524:13	0/0:43,0:0:43:0,129,435:0:1672:43	0/1:29,21:21:50:38,0,69:839:1172:29	0/0:23,0:0:23:0,69,213:0:917:23	0/0:39,0:0:39:0,117,376:0:1591:39	0/1:16,13:13:29:33,0,36:505:643:16	0/0:15,2:2:17:0,28,146:82:607:15	1/1:13,27:27:40:245,4,0:1073:516:13	0/0:8,0:0:8:0,24,79:0:324:8	0/0:54,0:0:54:0,163,533:0:2181:54	0/0:12,0:0:12:0,36,184:0:479:12	0/0:32,0:0:32:0,96,244:0:1295:32	0/0:16,0:0:16:0,48,169:0:643:16	1/1:8,15:15:23:58,3,0:585:328:8	0/0:14,0:0:14:0,42,115:0:554:14	0/0:5,0:0:5:0,15,39:0:193:5	0/0:20,2:2:22:0,26,126:82:784:20	0/1:12,8:8:20:18,0,54:282:484:12	0/0:57,0:0:57:0,172,569:0:2309:57	0/0:6,0:0:6:0,18,44:0:246:6	0/0:15,0:0:15:0,45,148:0:594:15	0/0:6,0:0:6:0,18,57:0:242:6	0/0:3,0:0:3:0,9,22:0:123:3	0/0:24,0:0:24:0,72,234:0:938:24	0/0:23,0:0:23:0,69,181:0:921:23	0/0:33,0:0:33:0,99,330:0:1331:33	1/1:3,8:8:11:78,11,0:314:110:3	0/0:38,0:0:38:0,114,334:0:1546:38	0/0:51,0:0:51:0,154,499:0:2074:51	0/0:13,6:6:19:0,6,130:238:533:13	0/0:19,0:0:19:0,57,194:0:775:19	0/0:53,0:0:53:0,160,519:0:2126:53	0/0:15,0:0:15:0,45,147:0:584:15	0/0:22,0:0:22:0,66,231:0:871:22
29379208	651508	29379208_651508	G	A	12992.6	.	AB=0.493108;ABP=4.74624;AC=5;AF=0.052322;AN=224;AO=2601;CIGAR=1X;DP=196496;DPB=85120;DPRA=1.04519;EPP=41.6017;EPPR=1654.73;GTI=24;LEN=1;MEANALT=1.00556;MQM=13.1803;MQMR=11.9419;NS=2112;NUMALT=1;ODDS=0.00898687;PAIRED=0.84852;PAIREDR=0.857155;PAO=0;PQA=0;PQR=0;PRO=0;PROBE=SNP|RAPIDGENOMICS_3404_27846;QA=103042;QR=3262485;RO=81634;RPL=1579;RPP=262.025;RPPR=5537.21;RPR=1022;RUN=1;SAF=1122;SAP=109.412;SAR=1479;SRF=35366;SRP=3164.53;SRR=46268;TYPE=snp;technology.illumina=1	GT:AD:AO:DP:PL:QA:QR:RO	0/0:28,0:0:28:0,84,299:0:1136:28	0/0:30,0:0:30:0,90,304:0:1177:30	0/0:9,0:0:9:0,27,79:0:369:9	0/0:83,0:0:83:0,250,781:0:3354:83	0/0:29,0:0:29:0,87,476:0:1138:29	0/0:92,0:0:92:0,277,873:0:3702:92	0/0:19,0:0:19:0,57,334:0:716:19	0/0:22,0:0:22:0,66,241:0:866:22	0/0:88,0:0:88:0,265,867:0:3528:88	0/0:90,4:4:94:0,246,908:155:3579:90	0/0:31,0:0:31:0,93,338:0:1253:31	0/1:42,18:18:60:20,0,345:699:1665:42	0/0:64,0:0:64:0,193,640:0:2515:64	0/0:37,0:0:37:0,111,434:0:1491:37	0/0:70,0:0:70:0,211,704:0:2754:70	0/0:105,0:0:105:0,316,1002:0:4198:105	0/0:26,0:0:26:0,78,416:0:1017:26	0/0:89,0:0:89:0,268,811:0:3557:89	0/0:80,0:0:80:0,241,688:0:3203:80	0/0:98,0:0:98:0,295,969:0:3922:98	0/0:92,0:0:92:0,277,1081:0:3611:92	0/0:56,0:0:56:0,169,573:0:2240:56	0/0:34,0:0:34:0,102,412:0:1307:34	0/1:55,44:44:99:266,0,263:1739:2216:55	0/0:10,0:0:10:0,30,104:0:391:10	0/0:63,0:0:63:0,190,1461:0:2459:63	0/0:65,0:0:65:0,196,668:0:2572:65	0/0:83,0:0:83:0,250,721:0:3305:83	0/0:95,0:0:95:0,286,975:0:3808:95	0/0:75,0:0:75:0,226,779:0:3015:75	0/0:35,0:0:35:0,105,335:0:1400:35	0/0:69,0:0:69:0,208,605:0:2764:69	0/0:192,0:0:192:0,578,1927:0:7674:192	0/0:39,0:0:39:0,117,514:0:1528:39	0/0:43,0:0:43:0,129,403:0:1745:43	0/0:34,0:0:34:0,102,382:0:1354:34	0/0:69,0:0:69:0,208,770:0:2724:69	0/0:71,0:0:71:0,214,697:0:2798:71	0/0:64,0:0:64:0,193,595:0:2573:64	0/0:76,0:0:76:0,229,701:0:3007:76	0/0:49,0:0:49:0,148,444:0:1950:49	0/0:61,0:0:61:0,184,634:0:2445:61	0/0:124,0:0:125:0,373,1273:0:4909:124	0/0:5,0:0:5:0,15,39:0:201:5	0/0:45,0:0:45:0,135,485:0:1806:45	0/0:12,0:0:12:0,36,162:0:456:12	0/0:123,0:0:123:0,370,1248:0:4916:123	0/0:70,0:0:70:0,211,771:0:2743:70	0/1:20,34:34:54:555,0,254:1336:781:20	0/0:54,0:0:54:0,163,603:0:2136:54	0/0:11,0:0:11:0,33,115:0:447:11	0/0:55,25:25:80:0,7,267:1008:2213:55	0/0:100,0:0:100:0,301,1061:0:4026:100	0/0:38,0:0:38:0,114,434:0:1493:38	0/0:84,1:1:85:0,245,722:41:3332:84	0/0:81,0:0:81:0,244,849:0:3251:81	0/0:56,0:0:56:0,169,663:0:2221:56	0/0:54,0:0:54:0,163,508:0:2146:54	0/0:22,0:0:22:0,66,309:0:875:22	0/0:27,0:0:27:0,81,301:0:1062:27	0/0:34,14:14:48:0,31,232:570:1342:34	0/0:189,0:0:189:0,569,1826:0:7606:189	0/0:114,0:0:114:0,343,1162:0:4512:114	0/0:87,0:0:87:0,262,882:0:3417:87	0/0:43,0:0:43:0,129,382:0:1755:43	0/0:53,0:0:53:0,160,496:0:2130:53	0/0:39,0:0:39:0,117,364:0:1579:39	0/0:31,0:0:31:0,93,351:0:1201:31	0/0:1,0:0:1:0,3,8:0:41:1	0/0:21,0:0:21:0,63,505:0:838:21	0/0:80,0:0:80:0,241,880:0:3164:80	0/0:44,0:0:44:0,132,437:0:1764:44	0/0:129,0:0:129:0,388,1216:0:5090:129	0/0:59,0:0:59:0,178,683:0:2361:59	0/0:6,0:0:6:0,18,75:0:242:6	0/0:48,0:0:48:0,144,457:0:1923:48	0/0:39,0:0:39:0,117,329:0:1564:39	0/0:34,0:0:34:0,102,344:0:1382:34	0/0:31,0:0:31:0,93,498:0:1193:31	0/0:77,0:0:77:0,232,718:0:3057:77	0/0:121,0:0:121:0,364,1244:0:4777:121	0/0:65,0:0:65:0,196,815:0:2590:65	0/0:43,0:0:43:0,129,416:0:1728:43	0/0:90,0:0:90:0,271,876:0:3542:90	0/0:82,0:0:82:0,247,806:0:3266:82	1/1:20,72:72:92:561,46,0:2922:756:20	0/0:13,0:0:13:0,39,137:0:525:13	0/0:121,2:2:124:0,354,1345:78:4867:121	0/0:20,0:0:20:0,60,426:0:795:20	0/0:99,0:0:99:0,298,976:0:3872:99	0/0:40,0:0:40:0,120,451:0:1565:40	0/0:44,0:0:44:0,132,488:0:1760:44	0/0:76,0:0:76:0,229,866:0:3068:76	0/0:7,0:0:7:0,21,90:0:287:7	0/0:76,0:0:76:0,229,723:0:2971:76	0/0:25,8:8:33:0,15,156:324:1000:25	0/0:67,0:0:67:0,202,786:0:2659:67	0/0:13,0:0:13:0,39,110:0:501:13	0/0:29,0:0:29:0,87,380:0:1181:29	0/0:32,0:0:32:0,96,313:0:1290:32	0/0:50,0:0:50:0,151,604:0:1959:50	0/0:37,0:0:37:0,111,376:0:1473:37	0/0:34,0:0:34:0,102,366:0:1373:34	0/0:51,0:0:51:0,154,460:0:2048:51	0/0:42,0:0:42:0,126,606:0:1659:42	0/0:112,0:0:112:0,337,1129:0:4510:112	0/0:36,0:0:36:0,108,399:0:1418:36	0/0:40,0:0:40:0,120,434:0:1614:40	0/0:24,0:0:24:0,72,291:0:926:24	0/0:52,0:0:52:0,157,490:0:2044:52	0/0:16,0:0:16:0,48,139:0:647:16	0/0:26,0:0:26:0,78,704:0:1042:26
29379208	1315527	29379208_1315527	G	A	170087	.	AB=0.476744;ABP=99.1611;AC=63;AF=0.321672;AN=224;AO=16850;CIGAR=1X;DP=215483;DPB=89030;DPRA=0.971095;EPP=914.848;EPPR=2281.04;GTI=81;LEN=1;MEANALT=1.0074;MQM=12.4355;MQMR=11.1533;NS=2112;NUMALT=1;ODDS=0.0067208;PAIRED=0.868131;PAIREDR=0.876845;PAO=0;PQA=0;PQR=0;PRO=0;PROBE=SNP|RAPIDGENOMICS_3404_32707||SNP|RAPIDGENOMICS_3404_32708||SNP|RAPIDGENOMICS_3404_32709||SNP|RAPIDGENOMICS_3404_32710;QA=656766;QR=2725046;RO=68369;RPL=8339;RPP=6.82281;RPPR=39.5777;RPR=8511;RUN=1;SAF=8656;SAP=30.517;SAR=8194;SRF=34417;SRP=9.87784;SRR=33952;TYPE=snp;technology.illumina=1	GT:AD:AO:DP:PL:QA:QR:RO	0/1:12,13:13:25:49,0,51:529:492:12	0/0:18,9:9:27:0,9,134:343:716:18	0/0:14,0:0:14:0,42,128:0:570:14	0/0:110,0:0:110:0,331,1027:0:4413:110	0/0:27,0:0:27:0,81,379:0:1076:27	0/1:29,34:34:63:150,0,184:1346:1136:29	0/0:16,0:0:16:0,48,440:0:634:16	1/1:1,8:8:9:49,18,0:305:41:1	0/0:63,0:0:63:0,190,819:0:2501:63	0/1:44,35:35:79:99,0,190:1368:1760:44	0/1:7,15:15:22:66,0,22:606:287:7	0/1:61,42:42:103:84,0,332:1683:2424:61	0/0:62,2:2:64:0,176,576:82:2466:62	0/0:51,0:0:51:0,154,639:0:2052:51	0/1:27,47:47:74:198,0,51:1882:1085:27	0/0:84,32:32:116:0,85,446:1285:3399:84	0/1:13,13:13:26:218,0,206:489:496:13	0/0:81,0:0:81:0,244,861:0:3243:81	1/1:6,61:61:67:637,128,0:2385:237:6	0/0:74,0:0:74:0,223,780:0:2959:74	0/0:86,0:0:86:0,259,771:0:3431:86	0/0:94,0:0:94:0,283,901:0:3775:94	0/0:28,0:0:28:0,84,435:0:1054:28	0/1:78,32:32:110:8,0,492:1200:3151:78	0/0:37,0:0:37:0,111,367:0:1461:37	0/0:76,0:0:76:0,229,1255:0:2939:76	0/0:93,0:0:93:0,280,884:0:3702:93	0/0:82,0:0:82:0,247,775:0:3315:82	0/1:49,55:55:104:167,0,235:2208:1962:49	0/1:40,18:18:58:80,0,199:707:1569:40	0/0:52,0:0:52:0,157,530:0:2052:52	0/0:85,0:0:85:0,256,766:0:3421:85	0/0:116,0:0:116:0,349,1235:0:4592:116	0/0:25,0:0:25:0,75,240:0:1003:25	0/1:1,8:8:9:35,0,4:316:41:1	0/0:11,0:0:11:0,33,248:0:451:11	0/1:17,12:12:29:46,0,62:460:671:17	1/1:0,56:56:56:563,169,0:2217:0:0	0/0:54,0:0:54:0,163,500:0:2167:54	0/0:85,0:0:85:0,256,749:0:3435:85	0/0:56,0:0:56:0,169,559:0:2259:56	0/0:76,0:0:76:0,229,786:0:3058:76	0/1:67,40:40:107:42,0,340:1593:2652:67	0/1:13,6:6:19:55,0,87:246:529:13	0/0:151,0:0:151:0,455,1430:0:6058:151	0/0:29,0:0:29:0,87,395:0:1160:29	1/1:0,119:119:119:1386,358,0:4694:0:0	0/1:41,53:53:94:233,0,113:2084:1602:41	1/1:0,58:58:58:1073,175,0:2262:0:0	0/0:85,0:0:85:0,256,802:0:3383:85	0/1:7,5:5:12:3,0,16:205:287:7	0/0:48,23:23:71:0,1,231:888:1876:48	0/1:31,49:49:80:218,0,78:1981:1212:31	0/0:72,0:0:72:0,217,1017:0:2813:72	0/1:42,39:39:81:212,0,153:1523:1602:42	0/0:76,25:25:101:0,23,419:956:3044:76	0/1:25,34:34:59:129,0,50:1346:1002:25	0/1:20,21:21:41:48,0,66:844:775:20	0/0:20,0:0:20:0,60,187:0:774:20	0/1:38,21:21:59:32,0,178:835:1505:38	0/1:36,16:16:52:19,0,158:648:1459:36	0/1:79,103:103:182:381,0,206:4145:3179:79	0/0:69,27:27:96:0,46,388:1028:2809:69	1/1:0,107:107:107:1092,322,0:4229:0:0	0/0:29,0:0:29:0,87,273:0:1163:29	0/0:31,8:8:39:0,32,253:324:1217:31	0/0:32,9:9:41:0,49,226:333:1268:32	0/0:46,0:0:46:0,138,476:0:1862:46	0/0:10,0:0:10:0,30,121:0:388:10	0/0:18,1:1:19:0,16,361:41:715:18	0/0:156,0:0:156:0,470,1501:0:6267:156	0/0:53,0:0:53:0,160,566:0:2151:53	0/1:54,64:64:118:273,0,127:2591:2181:54	0/0:68,0:0:68:0,205,703:0:2692:68	1/1:0,2:2:2:15,6,0:82:0:0	0/0:36,0:0:36:0,108,385:0:1441:36	0/0:56,0:0:56:0,169,578:0:2254:56	0/0:43,0:0:43:0,129,409:0:1716:43	0/0:21,0:0:21:0,63,296:0:835:21	1/1:14,39:39:53:325,3,0:1512:538:14	1/1:0,115:115:116:1153,346,0:4540:0:0	0/0:41,0:0:41:0,123,442:0:1656:41	0/0:62,0:0:62:0,187,671:0:2479:62	1/1:0,48:48:48:455,144,0:1916:0:0	0/0:75,0:0:75:0,226,763:0:3020:75	0/1:63,34:34:97:25,0,288:1341:2523:63	0/0:21,0:0:21:0,63,209:0:834:21	0/1:81,67:67:148:208,0,294:2608:3123:81	0/1:12,17:17:29:68,0,69:680:473:12	0/1:39,32:32:71:116,0,124:1269:1577:39	0/0:59,0:0:59:0,178,528:0:2311:59	1/1:15,33:33:48:222,15,0:1296:599:15	0/0:81,0:0:81:0,244,928:0:3195:81	0/0:16,0:0:16:0,48,150:0:633:16	0/1:35,36:36:71:160,0,114:1425:1354:35	0/1:26,22:22:48:99,0,131:884:1013:26	1/1:0,65:65:65:634,196,0:2599:0:0	0/0:17,0:0:17:0,51,224:0:688:17	0/0:36,0:0:36:0,108,343:0:1448:36	0/1:11,13:13:24:168,0,60:512:442:11	0/0:27,0:0:27:0,81,299:0:1103:27	0/0:33,0:0:33:0,99,308:0:1345:33	0/0:15,0:0:15:0,45,197:0:603:15	0/1:9,17:17:26:131,0,21:677:361:9	0/1:18,26:26:44:200,0,10:1046:715:18	0/1:76,32:32:108:37,0,402:1237:3024:76	1/1:17,43:43:60:234,5,0:1712:633:17	0/1:17,18:18:35:95,0,93:697:688:17	0/1:11,16:16:27:69,0,2:644:447:11	0/0:52,0:0:52:0,157,603:0:2081:52	0/1:6,1:1:7:11,0,51:37:242:6	0/0:25,0:0:25:0,75,468:0:980:25
29379208	1316167	29379208_1316167	A	T	101156	.	AB=0.506295;ABP=6.3732;AC=56;AF=0.328173;AN=224;AO=9582;CIGAR=1X;DP=120523;DPB=51394;DPRA=1.01036;EPP=810.807;EPPR=1492.35;GTI=65;LEN=1;MEANALT=1.00325;MQM=12.5628;MQMR=11.0653;NS=2112;NUMALT=1;ODDS=0.00817223;PAIRED=0.862033;PAIREDR=0.878538;PAO=0;PQA=0;PQR=0;PRO=0;PROBE=SNP|RAPIDGENOMICS_3404_32707||SNP|RAPIDGENOMICS_3404_32708||SNP|RAPIDGENOMICS_3404_32709||SNP|RAPIDGENOMICS_3404_32710;QA=380742;QR=1531877;RO=38012;RPL=4293;RPP=227.821;RPPR=1121.07;RPR=5289;RUN=1;SAF=4956;SAP=27.6892;SAR=4626;SRF=19325;SRP=26.2631;SRR=18687;TYPE=snp;technology.illumina=1	GT:AD:AO:DP:PL:QA:QR:RO	0/1:13,11:11:24:45,0,129:451:529:13	0/1:13,16:16:29:62,0,44:656:520:13	0/0:4,0:0:4:0,12,37:0:164:4	0/0:43,0:0:43:0,129,351:0:1732:43	0/0:11,0:0:11:0,33,111:0:431:11	0/1:25,29:29:54:108,0,76:1169:1021:25	0/0:8,0:0:8:0,24,149:0:315:8	0/0:7,0:0:7:0,21,71:0:287:7	0/0:61,0:0:61:0,184,656:0:2449:61	0/1:10,16:16:26:109,0,30:638:392:10	1/1:0,6:6:6:52,18,0:246:0:0	0/0:35,13:13:48:0,18,189:533:1417:35	0/0:13,0:0:13:0,39,127:0:533:13	0/0:9,0:0:9:0,27,84:0:369:9	0/1:31,18:18:49:78,0,114:734:1249:31	0/1:37,60:60:97:322,0,80:2397:1485:37	0/1:8,1:1:9:14,0,145:41:315:8	0/0:44,0:0:44:0,132,429:0:1724:44	0/1:4,5:5:9:20,0,14:184:155:4	0/0:14,0:0:14:0,42,111:0:557:14	0/0:56,0:0:56:0,169,515:0:2275:56	0/0:38,0:0:38:0,114,306:0:1542:38	0/0:11,0:0:11:0,33,96:0:451:11	0/0:58,20:20:78:0,43,487:803:2366:58	0/0:20,0:0:20:0,60,158:0:808:20	0/0:47,0:0:47:0,141,996:0:1883:47	0/0:49,0:0:49:0,148,442:0:1978:49	0/0:49,0:0:49:0,148,517:0:1980:49	0/0:67,31:31:98:0,30,270:1259:2717:67	0/1:15,8:8:23:54,0,88:328:601:15	0/0:14,0:0:14:0,42,145:0:566:14	0/0:32,0:0:32:0,96,316:0:1304:32	0/0:75,0:0:75:0,226,703:0:3007:75	0/0:17,0:0:17:0,51,177:0:688:17	1/1:0,23:23:23:181,69,0:931:0:0	0/0:2,0:0:2:0,6,15:0:73:2	0/0:35,7:7:42:0,74,317:278:1423:35	1/1:0,43:43:43:367,129,0:1725:0:0	0/0:20,0:0:20:0,60,231:0:820:20	0/0:38,0:0:38:0,114,349:0:1540:38	0/0:14,0:0:14:0,42,108:0:566:14	0/0:61,0:0:61:0,184,562:0:2444:61	0/1:30,48:48:78:245,0,254:1907:1198:30	1/1:0,9:9:9:87,27,0:369:0:0	0/0:74,0:0:74:0,223,693:0:3017:74	0/0:19,0:0:19:0,57,173:0:775:19	1/1:0,85:85:85:951,256,0:3411:0:0	0/1:42,23:23:65:11,0,254:934:1692:42	1/1:0,30:30:30:667,90,0:1193:0:0	0/0:31,0:0:31:0,93,299:0:1226:31	1/1:0,10:10:10:73,30,0:410:0:0	0/0:25,6:6:31:0,10,139:232:977:25	0/1:36,25:25:61:76,0,224:999:1410:36	0/0:23,0:0:23:0,69,321:0:917:23	0/1:19,40:40:59:317,0,2:1640:757:19	0/1:26,35:35:61:175,0,91:1400:1049:26	0/1:11,18:18:29:62,0,30:725:407:11	0/1:11,8:8:19:69,0,72:320:451:11	0/0:17,0:0:17:0,51,138:0:693:17	0/0:6,2:2:8:0,7,36:82:238:6	0/1:15,12:12:27:33,0,107:464:598:15	0/1:62,44:44:106:64,0,307:1778:2454:62	0/1:25,38:38:63:150,0,90:1537:1021:25	1/1:0,34:34:34:282,102,0:1386:0:0	0/0:26,0:0:26:0,78,320:0:1044:26	0/0:9,3:3:12:0,9,61:123:365:9	0/1:17,18:18:35:34,0,40:720:697:17	0/0:16,0:0:16:0,48,156:0:656:16	0/0:5,0:0:5:0,15,40:0:205:5	0/0:14,0:0:14:0,42,366:0:556:14	0/0:90,0:0:90:0,271,935:0:3642:90	0/0:27,0:0:27:0,81,369:0:1107:27	0/1:25,29:29:54:139,0,62:1154:1017:25	0/0:39,0:0:39:0,117,418:0:1546:39	1/1:0,7:7:7:57,21,0:283:0:0	0/0:18,0:0:18:0,54,164:0:729:18	0/0:15,0:0:15:0,45,194:0:597:15	0/0:15,0:0:15:0,45,136:0:615:15	0/0:10,0:0:10:0,30,212:0:392:10	0/1:19,30:30:49:153,0,40:1212:770:19	1/1:0,52:52:52:466,157,0:2110:0:0	0/0:43,0:0:43:0,129,531:0:1732:43	0/0:39,0:0:39:0,117,387:0:1590:39	1/1:0,50:50:50:615,151,0:1979:0:0	0/0:38,0:0:38:0,114,452:0:1517:38	0/1:7,22:22:29:151,0,23:875:273:7	0/0:8,0:0:8:0,24,71:0:324:8	0/1:22,23:23:45:101,0,87:908:883:22	0/1:2,8:8:10:44,0,35:324:82:2	0/1:32,20:20:52:37,0,101:807:1286:32	0/0:43,0:0:43:0,129,379:0:1733:43	0/0:9,5:5:14:0,4,70:205:369:9	0/0:30,0:0:30:0,90,290:0:1230:30	0/0:4,0:0:4:0,12,31:0:164:4	0/1:22,26:26:48:128,0,96:1035:853:22	0/1:18,30:30:48:112,0,9:1226:730:18	1/1:0,50:50:50:614,151,0:2022:0:0	0/0:8,0:0:8:0,24,174:0:328:8	0/0:9,0:0:9:0,27,97:0:369:9	0/0:4,1:1:5:0,7,48:41:164:4	0/0:8,0:0:8:0,24,140:0:328:8	0/0:29,0:0:29:0,87,274:0:1177:29	0/0:6,0:0:6:0,18,50:0:246:6	0/1:18,8:8:26:56,0,69:319:725:18	0/0:26,13:13:39:0,4,297:533:1043:26	0/1:33,43:43:76:161,0,84:1742:1345:33	1/1:25,40:40:65:170,2,0:1617:1016:25	0/0:12,4:4:16:0,13,117:164:492:12	0/0:14,5:5:19:0,19,73:205:570:14	0/0:27,0:0:27:0,81,293:0:1081:27	0/0:10,0:0:10:0,30,76:0:388:10	0/0:27,0:0:27:0,81,517:0:1090:27
29379208	1453443	29379208_1453443	A	G	87985.4	.	AB=0.450791;ABP=177.186;AC=62;AF=0.335608;AN=218;AO=6897;CIGAR=1X;DP=91831;DPB=33705;DPRA=0.919013;EPP=155.087;EPPR=1140.52;GTI=200;LEN=1;MEANALT=1.00654;MQM=16.3271;MQMR=11.3728;NS=2112;NUMALT=1;ODDS=0.0145624;PAIRED=0.743367;PAIREDR=0.921553;PAO=0;PQA=0;PQR=0;PRO=0;PROBE=SNP|RAPIDGENOMICS_3404_32703;QA=274079;QR=1028917;RO=25852;RPL=4584;RPP=1626.79;RPPR=11034.4;RPR=2313;RUN=1;SAF=806;SAP=8796.96;SAR=6091;SRF=3896;SRP=27399.5;SRR=21956;TYPE=snp;technology.illumina=1	GT:AD:AO:DP:PL:QA:QR:RO	0/0:4,0:0:4:0,12,51:0:155:4	0/0:10,0:0:10:0,30,118:0:402:10	0/0:10,0:0:10:0,30,85:0:398:10	0/0:41,0:0:41:0,123,410:0:1623:41	0/0:14,0:0:14:0,42,162:0:530:14	0/1:7,17:17:24:98,0,8:676:269:7	0/0:12,0:0:12:0,36,248:0:488:12	0/1:8,4:4:12:1,0,33:164:324:8	0/0:20,0:0:20:0,60,259:0:780:20	0/0:39,10:10:49:0,21,322:374:1547:39	1/1:0,1:1:1:30,3,0:41:0:0	0/1:8,10:10:18:58,0,11:401:328:8	0/0:23,0:0:23:0,69,225:0:927:23	0/0:28,0:0:28:0,84,266:0:1144:28	0/1:11,15:15:26:239,0,35:588:442:11	0/1:25,20:20:45:56,0,104:803:957:25	0/1:9,1:1:10:11,0,197:41:355:9	0/0:48,0:0:48:0,144,413:0:1923:48	0/0:12,6:6:18:0,1,65:246:492:12	0/0:17,0:0:17:0,51,181:0:693:17	0/0:66,0:0:66:0,199,629:0:2628:66	0/0:20,0:0:20:0,60,204:0:812:20	0/0:24,0:0:24:0,72,219:0:961:24	0/1:9,17:17:26:145,0,4:697:360:9	0/0:20,0:0:20:0,60,218:0:804:20	0/0:23,0:0:23:0,69,451:0:918:23	0/0:20,0:0:20:0,60,226:0:789:20	0/0:25,1:1:26:0,60,243:41:1013:25	1/1:11,22:22:33:142,1,0:898:420:11	0/1:19,10:10:29:88,0,84:401:771:19	0/0:13,0:0:13:0,39,137:0:516:13	0/0:52,0:0:52:0,157,503:0:2046:52	0/0:30,0:0:30:0,90,351:0:1203:30	0/0:8,0:0:8:0,24,73:0:328:8	1/1:0,22:22:22:225,66,0:898:0:0	0/0:7,0:0:7:0,21,60:0:287:7	0/1:6,8:8:14:30,0,16:328:246:6	1/1:0,19:19:19:189,57,0:767:0:0	0/0:14,0:0:14:0,42,114:0:544:14	0/0:49,0:0:50:0,148,472:0:1976:49	0/0:25,0:0:25:0,75,211:0:1021:25	0/0:35,0:0:35:0,105,293:0:1410:35	0/1:24,12:12:36:121,0,122:483:904:24	1/1:0,3:3:3:31,9,0:109:0:0	0/0:17,0:0:17:0,51,279:0:670:17	0/0:3,0:0:3:0,9,31:0:119:3	1/1:0,21:21:21:375,63,0:818:0:0	0/0:31,5:5:36:0,67,289:201:1253:31	1/1:0,28:28:28:730,84,0:1080:0:0	0/0:20,0:0:20:0,60,203:0:799:20	0/0:2,0:0:2:0,6,21:0:82:2	0/1:15,13:13:28:37,0,35:517:573:15	0/1:15,9:9:24:80,0,71:369:611:15	0/0:20,0:0:20:0,60,287:0:789:20	1/1:6,18:18:24:161,26,0:690:242:6	0/1:26,14:14:40:83,0,134:570:977:26	0/1:7,2:2:9:10,0,28:78:287:7	0/1:9,10:10:19:68,0,57:387:351:9	0/0:14,0:0:14:0,42,159:0:570:14	0/1:1,2:2:3:16,0,2:82:41:1	0/1:17,10:10:27:53,0,96:390:680:17	0/1:17,21:21:38:128,0,72:839:666:17	0/1:12,11:11:23:73,0,85:447:492:12	1/1:0,47:47:47:498,141,0:1888:0:0	0/0:12,0:0:12:0,36,119:0:471:12	0/1:3,1:1:4:7,0,26:41:123:3	0/0:62,3:3:65:0,148,568:123:2468:62	0/0:5,0:0:5:0,15,37:0:205:5	./.:.:.:.:.:.:.:.	0/0:15,0:0:15:0,45,313:0:593:15	0/0:29,0:0:29:0,87,302:0:1173:29	0/0:21,0:0:21:0,63,209:0:844:21	0/1:23,11:11:34:32,0,130:442:921:23	0/0:24,0:0:24:0,72,236:0:966:24	./.:.:.:.:.:.:.:.	0/0:27,0:0:27:0,81,256:0:1067:27	0/0:25,0:0:25:0,75,262:0:984:25	0/0:9,0:0:9:0,27,84:0:360:9	0/0:11,0:0:11:0,33,163:0:425:11	0/1:11,20:20:31:122,0,18:811:439:11	1/1:0,39:39:39:452,117,0:1582:0:0	0/0:13,0:0:13:0,39,100:0:511:13	0/0:23,0:0:23:0,69,233:0:922:23	1/1:0,12:12:12:121,36,0:479:0:0	0/0:17,0:0:17:0,51,157:0:693:17	1/1:6,22:22:28:173,36,0:898:238:6	0/0:14,0:0:14:0,42,120:0:574:14	0/1:30,17:17:47:9,0,138:680:1213:30	0/1:5,8:8:13:69,0,25:316:201:5	0/1:11,6:6:17:16,0,42:246:429:11	0/0:22,0:0:22:0,66,194:0:876:22	0/1:4,6:6:10:29,0,26:242:160:4	0/0:18,0:0:18:0,54,199:0:716:18	0/1:2,3:3:5:55,0,17:123:82:2	0/1:10,8:8:18:27,0,58:328:389:10	0/1:17,12:12:29:25,0,82:488:661:17	1/1:0,20:20:20:285,60,0:808:0:0	0/0:14,0:0:14:0,42,109:0:532:14	0/0:25,0:0:25:0,75,240:0:1005:25	0/1:5,4:4:9:33,0,55:164:201:5	0/0:16,0:0:16:0,48,151:0:642:16	0/0:14,0:0:14:0,42,151:0:547:14	0/0:9,0:0:9:0,27,76:0:360:9	1/1:4,26:26:30:228,61,0:1042:164:4	1/1:0,5:5:5:60,15,0:205:0:0	0/1:20,14:14:34:49,0,92:570:807:20	0/0:26,1:1:27:0,70,224:41:978:26	0/1:12,5:5:17:33,0,71:201:492:12	0/0:3,0:0:3:0,9,22:0:110:3	0/0:27,0:0:27:0,81,278:0:1094:27	./.:.:.:.:.:.:.:.	0/0:14,0:0:14:0,42,295:0:553:14
29379210	693796	29379210_693796	A	C	431741	.	AB=0.480781;ABP=87.1453;AC=117;AF=0.519814;AN=224;AO=29566;CIGAR=1X;DP=248286;DPB=97666;DPRA=0.93714;EPP=1880.49;EPPR=2225.43;GTI=104;LEN=1;MEANALT=1.01661;MQM=13.1612;MQMR=11.135;NS=2112;NUMALT=1;ODDS=0.00396855;PAIRED=0.85162;PAIREDR=0.89279;PAO=0;PQA=0;PQR=0;PRO=0;PROBE=Intergenic|RAPIDGENOMICS_3404_42292;QA=1136072;QR=1975008;RO=50891;RPL=9041;RPP=9689.09;RPPR=24956.6;RPR=20525;RUN=1;SAF=21028;SAP=11460.4;SAR=8538;SRF=34229;SRP=13170.7;SRR=16662;TYPE=snp;technology.illumina=1	GT:AD:AO:DP:PL:QA:QR:RO	0/0:70,0:0:70:0,211,625:0:2698:70	1/1:1,59:59:60:497,148,0:2317:37:1	0/1:12,11:11:23:15,0,132:440:461:12	1/1:1,142:142:143:1436,421,0:5578:32:1	0/1:16,15:15:31:105,0,145:586:625:16	0/1:44,58:58:102:165,0,150:2278:1731:44	1/1:0,30:30:30:511,90,0:1108:0:0	0/0:18,1:1:19:0,27,291:34:715:18	0/1:41,27:27:68:66,0,161:1062:1603:41	0/1:48,53:53:101:239,0,164:2114:1832:48	1/1:6,10:10:16:71,1,0:401:237:6	1/1:0,61:61:61:761,184,0:2416:0:0	0/1:18,49:49:67:306,0,61:1962:726:18	0/1:17,20:20:37:53,0,44:818:654:17	0/1:43,48:48:91:189,0,205:1859:1568:43	0/0:194,0:0:194:0,584,1749:0:7541:194	0/0:38,0:0:38:0,114,853:0:1391:38	0/0:109,0:0:109:0,328,1112:0:4183:109	1/1:0,65:65:65:729,196,0:2561:0:0	0/1:53,29:29:82:98,0,284:1157:2092:53	0/1:44,44:44:88:102,0,222:1739:1709:44	1/1:0,161:161:161:1624,485,0:6407:0:0	0/1:9,27:27:36:155,0,2:1053:348:9	0/0:136,0:0:136:0,409,1534:0:5313:136	0/0:18,0:0:18:0,54,195:0:716:18	1/1:1,77:77:78:1469,219,0:2890:41:1	1/1:0,121:121:121:1227,364,0:4840:0:0	1/1:0,94:94:94:978,283,0:3683:0:0	0/0:139,0:0:139:0,418,1310:0:5480:139	0/1:46,25:25:71:35,0,190:995:1857:46	0/1:25,18:18:43:40,0,88:692:980:25	0/1:37,41:41:78:213,0,189:1599:1467:37	1/1:0,136:136:136:1289,409,0:5375:0:0	0/1:16,8:8:24:14,0,90:309:599:16	0/0:42,0:0:42:0,126,556:0:1608:42	0/1:19,4:4:23:51,0,191:164:765:19	0/1:44,55:55:99:338,0,153:2172:1714:44	0/0:47,0:0:47:0,141,463:0:1781:47	0/1:45,20:20:65:12,0,357:811:1774:45	0/1:43,25:25:68:4,0,192:990:1686:43	0/1:40,52:52:92:234,0,142:2092:1543:40	0/0:62,0:0:62:0,187,689:0:2451:62	0/0:129,0:0:129:0,388,1259:0:5129:129	1/1:0,54:54:54:611,163,0:2153:0:0	0/1:44,58:58:102:324,0,76:2283:1682:44	1/1:2,17:17:19:131,25,0:668:78:2	0/1:46,90:90:136:469,0,93:3604:1788:46	0/1:45,52:52:97:210,0,97:2038:1717:45	0/0:62,0:0:62:0,187,1260:0:2343:62	1/1:0,64:64:65:602,193,0:2562:0:0	1/1:0,32:32:32:365,96,0:1274:0:0	0/1:59,27:27:86:27,0,225:1030:2309:59	0/0:86,0:0:86:0,259,908:0:3352:86	0/1:52,31:31:83:196,0,310:1180:2013:52	1/1:0,120:120:120:1199,361,0:4787:0:0	0/0:148,0:0:148:0,446,1232:0:5820:148	1/1:0,47:47:47:695,141,0:1845:0:0	0/1:23,17:17:40:62,0,132:676:909:23	0/1:32,15:15:47:18,0,138:564:1184:32	0/1:11,14:14:25:44,0,29:559:443:11	1/1:0,80:80:80:765,241,0:3155:0:0	0/0:250,0:0:250:0,753,2459:0:9852:250	0/0:101,0:0:101:0,304,996:0:3947:101	0/0:95,0:0:95:0,286,906:0:3684:95	1/1:0,60:60:60:641,181,0:2277:0:0	1/1:0,36:36:36:375,108,0:1369:0:0	0/0:45,0:0:45:0,135,463:0:1766:45	1/1:2,50:50:52:482,141,0:1958:82:2	1/1:0,14:14:14:135,42,0:517:0:0	1/1:0,30:30:30:480,90,0:1152:0:0	1/1:0,148:148:148:1348,446,0:5801:0:0	1/1:0,47:47:47:473,141,0:1884:0:0	0/1:51,64:64:115:318,0,128:2508:1984:51	0/0:93,0:0:93:0,280,942:0:3594:93	1/1:0,4:4:4:36,12,0:162:0:0	0/0:62,0:0:62:0,187,523:0:2432:62	0/1:31,12:12:43:14,0,113:466:1207:31	1/1:0,25:25:25:260,75,0:982:0:0	0/0:27,0:0:27:0,81,400:0:999:27	0/1:19,27:27:46:248,0,27:1090:759:19	0/0:85,0:0:85:0,256,861:0:3305:85	0/1:22,41:41:63:314,0,23:1621:854:22	1/1:0,45:45:45:424,135,0:1790:0:0	0/0:58,0:0:58:0,175,611:0:2234:58	1/1:0,99:99:99:1184,298,0:3810:0:0	0/0:110,1:1:111:0,324,1053:32:4380:110	0/0:11,0:0:11:0,33,105:0:438:11	0/1:41,30:30:71:120,0,128:1176:1553:41	0/1:20,18:18:38:127,0,169:678:764:20	0/1:60,60:60:120:183,0,440:2378:2328:60	0/1:21,17:17:38:24,0,65:667:812:21	1/1:0,74:74:74:659,223,0:2941:0:0	0/0:114,1:1:115:0,324,1014:22:4435:114	1/1:4,8:8:12:35,3,0:324:156:4	1/1:0,67:67:67:769,202,0:2667:0:0	0/1:20,19:19:42:87,0,49:769:771:20	0/0:83,0:0:83:0,250,797:0:3272:83	0/1:14,14:14:28:27,0,48:563:534:14	0/1:13,14:14:27:74,0,128:547:524:13	0/0:32,0:0:32:0,96,293:0:1192:32	1/1:8,16:16:24:83,1,0:617:316:8	1/1:0,23:23:23:196,69,0:837:0:0	0/1:25,63:63:88:338,0,17:2472:936:25	0/1:44,35:35:79:112,0,232:1387:1736:44	0/1:43,39:39:82:192,0,123:1544:1709:43	1/1:0,101:101:101:1029,304,0:4011:0:0	0/1:46,23:23:69:40,0,157:878:1810:46	0/1:25,19:19:44:58,0,80:765:967:25	1/1:12,27:27:39:331,9,0:1093:454:12	0/0:58,0:0:58:0,175,568:0:2210:58	0/0:6,0:0:6:0,18,61:0:232:6	0/1:15,12:12:27:167,0,328:448:561:15
29379210	693797	29379210_693797	A	C	432501	.	AB=0.481839;ABP=77.1491;AC=116;AF=0.521362;AN=224;AO=29550;CIGAR=1X;DP=246531;DPB=97119;DPRA=0.939363;EPP=1778.92;EPPR=2123.04;GTI=105;LEN=1;MEANALT=1.02688;MQM=13.1508;MQMR=11.1279;NS=2112;NUMALT=1;ODDS=0.00980052;PAIRED=0.852014;PAIREDR=0.892955;PAO=0;PQA=0;PQR=0;PRO=0;PROBE=Intergenic|RAPIDGENOMICS_3404_42292;QA=1135495;QR=1941163;RO=50390;RPL=8977;RPP=9884.29;RPPR=24589.5;RPR=20573;RUN=1;SAF=21038;SAP=11532.8;SAR=8512;SRF=34068;SRP=13574;SRR=16322;TYPE=snp;technology.illumina=1	GT:AD:AO:DP:PL:QA:QR:RO	0/0:69,0:0:69:0,208,620:0:2657:69	1/1:1,59:59:60:497,147,0:2317:41:1	0/1:12,11:11:23:15,0,138:440:457:12	1/1:0,143:143:143:1453,430,0:5602:0:0	0/1:17,15:15:32:102,0,154:586:627:17	0/1:42,58:58:100:171,0,115:2278:1617:42	1/1:0,30:30:30:511,90,0:1108:0:0	0/0:18,1:1:19:0,27,299:34:710:18	0/1:41,27:27:68:66,0,162:1062:1563:41	0/1:47,53:53:100:242,0,137:2114:1788:47	1/1:6,10:10:16:71,1,0:401:215:6	1/1:0,61:61:61:761,184,0:2416:0:0	0/1:19,48:48:67:297,0,74:1921:733:19	0/1:19,20:20:39:47,0,46:818:689:19	0/1:42,48:48:90:192,0,220:1859:1526:42	0/0:193,0:0:193:0,581,1738:0:7476:193	0/0:36,0:0:36:0,108,819:0:1345:36	0/0:109,0:0:109:0,328,1138:0:4080:109	1/1:0,65:65:65:729,196,0:2561:0:0	0/1:52,29:29:82:99,0,271:1157:1994:52	0/1:44,45:45:89:106,0,219:1766:1723:44	1/1:0,161:161:161:1624,485,0:6407:0:0	0/1:11,27:27:38:149,0,34:1053:438:11	0/0:136,0:0:136:0,409,1531:0:5277:136	0/0:17,0:0:17:0,51,178:0:689:17	1/1:2,76:76:78:1462,216,0:2849:78:2	1/1:0,121:121:121:1227,364,0:4840:0:0	1/1:0,94:94:94:978,283,0:3683:0:0	0/0:138,0:0:138:0,415,1301:0:5365:138	0/1:46,25:25:71:35,0,190:995:1831:46	0/1:24,18:18:42:43,0,84:692:927:24	0/1:34,41:41:75:222,0,151:1599:1366:34	1/1:0,136:136:136:1289,409,0:5375:0:0	0/1:16,8:8:24:14,0,85:309:607:16	0/0:42,0:0:42:0,126,563:0:1616:42	0/1:19,4:4:23:51,0,191:164:762:19	0/1:44,55:55:99:338,0,143:2172:1648:44	0/0:46,0:0:46:0,138,459:0:1679:46	0/1:46,20:20:66:9,0,388:811:1792:46	0/0:45,25:25:70:0,2,190:990:1709:45	0/1:39,52:52:91:237,0,131:2092:1496:39	0/0:63,0:0:63:0,190,715:0:2451:63	0/0:133,0:0:133:0,400,1309:0:5209:133	1/1:0,54:54:54:611,163,0:2153:0:0	0/1:44,58:58:102:324,0,88:2283:1686:44	1/1:2,17:17:19:131,25,0:668:68:2	0/1:44,90:90:134:475,0,65:3604:1723:44	0/1:44,52:52:96:213,0,70:2038:1693:44	0/0:62,0:0:62:0,187,1205:0:2282:62	1/1:0,65:65:65:624,196,0:2584:0:0	1/1:0,32:32:32:365,96,0:1274:0:0	0/1:55,27:27:82:39,0,206:1030:2075:55	0/0:84,1:1:85:0,245,865:27:3216:84	0/1:50,31:31:81:202,0,303:1180:1927:50	1/1:0,120:120:120:1199,361,0:4787:0:0	0/0:150,0:0:151:0,452,1256:0:5727:150	1/1:0,47:47:47:695,141,0:1845:0:0	0/1:25,17:17:42:56,0,161:676:967:25	0/1:29,15:15:44:27,0,109:564:1082:29	0/1:11,14:14:25:44,0,29:559:447:11	1/1:0,80:80:80:765,241,0:3155:0:0	0/0:247,0:0:247:0,744,2412:0:9542:247	0/0:97,0:0:97:0,292,967:0:3680:97	0/0:92,0:0:92:0,277,820:0:3599:92	1/1:0,60:60:60:641,181,0:2277:0:0	1/1:0,36:36:36:375,108,0:1369:0:0	0/0:44,0:0:44:0,132,448:0:1722:44	1/1:2,50:50:52:482,141,0:1958:74:2	1/1:0,14:14:14:135,42,0:517:0:0	1/1:0,30:30:30:480,90,0:1152:0:0	1/1:0,148:148:148:1348,446,0:5801:0:0	1/1:0,47:47:47:473,141,0:1884:0:0	0/1:50,64:64:114:321,0,115:2508:1887:50	0/0:91,0:0:91:0,274,903:0:3411:91	1/1:0,4:4:4:36,12,0:162:0:0	0/0:65,0:0:65:0,196,555:0:2476:65	0/1:31,12:12:43:14,0,113:466:1208:31	1/1:0,25:25:25:260,75,0:982:0:0	0/0:28,0:0:28:0,84,403:0:997:28	0/1:19,27:27:46:248,0,27:1090:746:19	0/0:82,0:0:82:0,247,835:0:3162:82	0/1:23,41:41:64:311,0,42:1621:852:23	1/1:0,45:45:45:424,135,0:1790:0:0	0/0:61,0:0:61:0,184,637:0:2300:61	1/1:0,98:98:99:1167,295,0:3786:0:0	0/0:107,0:0:107:0,322,1031:0:4150:107	0/0:11,0:0:11:0,33,105:0:437:11	0/1:41,30:30:71:120,0,130:1176:1567:41	0/1:18,18:18:36:133,0,152:678:680:18	0/1:58,60:60:118:189,0,383:2378:2214:58	0/1:21,17:17:38:24,0,65:667:826:21	1/1:0,74:74:74:659,223,0:2941:0:0	0/0:113,0:0:113:0,340,1012:0:4362:113	1/1:3,8:8:11:43,8,0:324:115:3	1/1:0,67:67:67:769,202,0:2667:0:0	0/1:21,19:19:40:85,0,38:769:823:21	0/0:80,0:0:80:0,241,764:0:3068:80	0/1:13,14:14:27:30,0,36:563:485:13	0/1:13,14:14:27:74,0,124:547:511:13	0/0:34,0:0:34:0,102,306:0:1301:34	1/1:8,16:16:24:83,1,0:617:314:8	1/1:0,23:23:23:196,69,0:837:0:0	0/1:26,63:63:89:335,0,23:2472:963:26	0/1:44,35:35:79:112,0,249:1387:1685:44	0/1:43,39:39:82:192,0,123:1544:1691:43	1/1:0,101:101:101:1029,304,0:4011:0:0	0/1:46,23:23:69:40,0,160:878:1810:46	0/1:25,19:19:44:58,0,86:765:977:25	1/1:14,27:27:41:316,1,0:1093:521:14	0/0:59,0:0:59:0,178,578:0:2282:59	0/0:6,0:0:6:0,18,67:0:242:6	0/1:15,12:12:27:167,0,327:448:565:15
29379213	335665	29379213_335665	T	G	91061.1	.	AB=0.461492;ABP=67.2294;AC=68;AF=0.366315;AN=224;AO=6199;CIGAR=1X;DP=77505;DPB=32420;DPRA=0.941238;EPP=471.931;EPPR=306.753;GTI=205;LEN=1;MEANALT=1;MQM=14.1718;MQMR=12.301;NS=2112;NUMALT=1;ODDS=0.00708183;PAIRED=0.846588;PAIREDR=0.881951;PAO=0;PQA=0;PQR=0;PRO=0;PROBE=SNP|RAPIDGENOMICS_3404_35396;QA=242953;QR=907437;RO=22804;RPL=3903;RPP=907.627;RPPR=10413.6;RPR=2296;RUN=1;SAF=1386;SAP=4116.98;SAR=4813;SRF=6123;SRP=10617.7;SRR=16681;TYPE=snp;technology.illumina=1	GT:AD:AO:DP:PL:QA:QR:RO	1/1:4,9:9:13:56,6,0:361:164:4	0/0:2,0:0:2:0,6,28:0:68:2	0/0:7,0:0:7:0,21,60:0:283:7	0/0:40,0:0:40:0,120,576:0:1628:40	0/0:11,0:0:11:0,33,149:0:443:11	0/0:21,0:0:21:0,63,211:0:857:21	0/0:3,0:0:3:0,9,56:0:123:3	0/0:5,0:0:5:0,15,110:0:205:5	0/0:16,0:0:16:0,48,288:0:638:16	0/1:24,37:37:61:175,0,89:1488:952:24	0/0:16,0:0:16:0,48,191:0:644:16	0/1:30,27:27:57:201,0,121:1081:1217:30	0/1:16,11:11:27:41,0,97:442:628:16	0/0:13,3:3:16:0,22,90:119:506:13	0/0:28,0:0:28:0,84,267:0:1113:28	0/1:18,32:32:50:248,0,60:1257:729:18	0/0:21,0:0:21:0,63,538:0:790:21	0/0:42,0:0:42:0,126,433:0:1718:42	0/0:38,0:0:38:0,114,376:0:1502:38	0/1:20,22:22:42:92,0,77:882:798:20	0/0:43,0:0:43:0,129,428:0:1732:43	1/1:0,23:23:23:282,69,0:930:0:0	0/0:19,0:0:19:0,57,175:0:775:19	0/0:39,0:0:39:0,117,383:0:1550:39	0/0:5,0:0:5:0,15,38:0:201:5	0/1:15,10:10:25:203,0,155:410:574:15	0/0:41,0:0:41:0,123,429:0:1659:41	0/0:23,14:14:37:0,1,125:570:915:23	0/1:18,25:25:43:126,0,78:996:734:18	0/0:20,0:0:20:0,60,203:0:778:20	0/1:15,18:18:33:47,0,37:726:611:15	0/1:16,12:12:28:77,0,70:461:638:16	0/1:34,24:24:58:101,0,125:984:1372:34	0/1:6,8:8:14:82,0,7:324:242:6	0/0:14,0:0:14:0,42,119:0:545:14	0/0:6,1:1:7:0,8,53:41:233:6	0/0:17,0:0:17:0,51,170:0:670:17	1/1:5,26:26:31:310,52,0:1045:205:5	0/0:25,0:0:25:0,75,328:0:1017:25	0/1:14,9:9:23:35,0,84:352:565:14	0/0:18,3:3:21:0,16,123:123:726:18	0/1:9,14:14:23:123,0,38:574:342:9	1/1:0,56:56:56:573,169,0:2267:0:0	1/1:0,6:6:6:62,18,0:242:0:0	0/1:21,17:17:38:61,0,109:693:839:21	0/0:4,0:0:4:0,12,31:0:156:4	0/1:24,18:18:42:80,0,114:729:946:24	0/0:35,0:0:35:0,105,350:0:1380:35	0/0:14,0:0:14:0,42,285:0:562:14	0/0:37,0:0:37:0,111,360:0:1458:37	0/0:9,0:0:9:0,27,69:0:349:9	0/0:21,0:0:21:0,63,224:0:820:21	0/1:18,10:10:28:18,0,129:406:721:18	0/0:15,1:1:16:0,40,145:37:575:15	0/1:21,15:15:36:14,0,86:607:834:21	0/0:20,0:0:20:0,60,182:0:807:20	0/0:9,0:0:9:0,27,82:0:355:9	0/0:17,5:5:22:0,0,122:196:678:17	0/0:18,3:3:21:0,10,114:109:690:18	0/1:8,5:5:13:39,0,42:201:324:8	0/0:22,0:0:22:0,66,191:0:878:22	1/1:0,59:59:59:573,178,0:2365:0:0	0/0:44,0:0:44:0,132,420:0:1734:44	1/1:0,24:24:24:291,72,0:958:0:0	0/0:22,0:0:22:0,66,288:0:890:22	0/0:21,0:0:21:0,63,236:0:853:21	0/0:16,0:0:16:0,48,191:0:656:16	0/0:37,0:0:37:0,111,341:0:1486:37	0/1:5,6:6:11:15,0,17:246:205:5	0/1:4,9:9:13:206,0,72:343:155:4	0/0:31,0:0:31:0,93,395:0:1249:31	0/1:11,13:13:24:30,0,40:525:447:11	0/1:13,20:20:33:153,0,0:761:513:13	0/1:13,11:11:24:50,0,104:447:533:13	1/1:0,2:2:2:17,6,0:64:0:0	0/0:23,0:0:23:0,69,228:0:918:23	0/0:20,0:0:20:0,60,183:0:820:20	0/1:9,6:6:15:6,0,127:227:356:9	0/1:3,9:9:12:75,0,33:361:110:3	1/1:0,23:23:23:275,69,0:899:0:0	0/1:29,23:23:52:84,0,98:910:1176:29	0/0:21,0:0:22:0,63,232:0:803:21	0/0:36,0:0:36:0,108,324:0:1450:36	1/1:0,37:37:37:359,111,0:1444:0:0	0/1:3,3:3:6:7,0,7:119:114:3	0/0:22,0:0:22:0,66,193:0:882:22	1/1:0,10:10:10:136,30,0:374:0:0	0/1:8,7:7:15:28,0,18:265:320:8	0/1:5,9:9:14:44,0,42:355:193:5	0/1:24,16:16:40:5,0,230:648:972:24	0/0:32,0:0:32:0,96,458:0:1230:32	0/1:11,25:25:36:140,0,17:1017:443:11	0/0:29,0:0:29:0,87,299:0:1141:29	1/1:0,3:3:3:29,9,0:110:0:0	0/0:20,0:0:20:0,60,195:0:799:20	0/0:6,0:0:6:0,18,48:0:246:6	1/1:0,19:19:19:194,57,0:749:0:0	0/0:8,0:0:8:0,24,92:0:319:8	0/1:1,2:2:3:6,0,23:82:41:1	0/1:3,2:2:5:2,0,15:82:123:3	0/0:2,0:0:2:0,6,15:0:82:2	0/1:5,2:2:7:17,0,64:73:205:5	0/0:29,0:0:29:0,87,374:0:1140:29	0/0:24,5:5:29:0,43,168:201:942:24	0/1:20,10:10:30:44,0,110:390:804:20	0/1:18,10:10:28:8,0,109:384:734:18	0/1:9,7:7:16:28,0,76:287:352:9	1/1:0,13:13:13:127,39,0:525:0:0	0/0:5,0:0:5:0,15,40:0:205:5	1/1:0,14:14:14:170,42,0:570:0:0	0/0:21,2:2:23:0,51,179:82:857:21	0/1:3,9:9:12:183,0,41:332:123:3
29379213	335771	29379213_335771	G	C	278659	.	AB=0.461326;ABP=149.133;AC=130;AF=0.612005;AN=224;AO=17181;CIGAR=1X;DP=135434;DPB=64111;DPRA=0.880502;EPP=605.311;EPPR=617.365;GTI=42;LEN=1;MEANALT=1.00433;MQM=13.7812;MQMR=12.0736;NS=2112;NUMALT=1;ODDS=0.00731313;PAIRED=0.843897;PAIREDR=0.857319;PAO=0;PQA=0;PQR=0;PRO=0;PROBE=SNP|RAPIDGENOMICS_3404_35396;QA=678536;QR=1298816;RO=32429;RPL=9117;RPP=143.15;RPPR=80.1042;RPR=8064;RUN=1;SAF=8362;SAP=29.4063;SAR=8819;SRF=15941;SRP=23.0456;SRR=16488;TYPE=snp;technology.illumina=1	GT:AD:AO:DP:PL:QA:QR:RO	1/1:0,25:25:25:256,75,0:999:0:0	1/1:0,8:8:8:81,24,0:316:0:0	0/0:29,0:0:29:0,87,349:0:1181:29	0/0:102,0:0:102:0,307,1153:0:4083:102	1/1:0,25:25:25:337,75,0:987:0:0	0/0:46,15:15:61:0,68,375:573:1848:46	0/1:4,1:1:5:1,0,129:41:156:4	0/1:7,1:1:8:5,0,119:41:287:7	0/1:42,19:19:61:20,0,289:771:1697:42	0/1:61,57:57:118:167,0,410:2260:2464:61	0/0:11,0:0:11:0,33,138:0:451:11	0/1:81,44:44:125:86,0,375:1783:3254:81	0/1:29,25:25:54:112,0,117:981:1172:29	0/0:21,5:5:26:0,15,206:201:847:21	0/1:21,11:11:32:18,0,178:447:807:21	0/1:40,67:67:107:382,0,173:2638:1632:40	0/0:11,0:0:11:0,33,260:0:424:11	0/0:165,0:0:165:0,497,1750:0:6602:165	0/0:65,0:0:65:0,196,651:0:2603:65	0/1:20,43:43:63:263,0,8:1719:816:20	1/1:19,42:42:61:257,4,0:1673:775:19	1/1:0,74:74:74:783,223,0:2987:0:0	0/0:31,0:0:31:0,93,383:0:1237:31	0/0:101,0:0:101:0,304,1062:0:4064:101	0/1:6,12:12:18:77,0,14:481:223:6	0/1:19,25:25:44:516,0,384:956:758:19	0/0:59,15:15:74:0,79,594:611:2315:59	0/0:39,22:22:61:0,13,236:875:1564:39	0/1:37,53:53:90:241,0,114:2135:1464:37	0/1:43,25:25:68:82,0,174:1007:1729:43	0/1:15,17:17:32:40,0,56:685:611:15	0/1:34,15:15:49:15,0,251:598:1336:34	0/1:42,59:59:101:267,0,76:2321:1678:42	1/1:0,28:28:28:404,84,0:1124:0:0	0/1:18,15:15:33:25,0,49:615:734:18	1/1:0,8:8:8:89,24,0:319:0:0	1/1:0,32:32:32:341,96,0:1308:0:0	1/1:0,41:41:41:492,123,0:1635:0:0	1/1:0,21:21:21:229,63,0:827:0:0	1/1:8,22:22:33:177,5,0:875:324:8	1/1:0,36:36:36:353,108,0:1460:0:0	1/1:0,48:48:48:522,144,0:1906:0:0	1/1:0,77:77:77:765,232,0:3091:0:0	1/1:0,12:12:12:120,36,0:488:0:0	0/1:25,18:18:43:53,0,153:730:1003:25	0/0:21,1:1:22:0,33,215:41:826:21	0/1:32,31:31:63:162,0,148:1250:1283:32	0/1:27,28:28:55:141,0,107:1135:1091:27	0/0:24,0:0:24:0,72,493:0:911:24	0/0:95,0:0:95:0,286,1013:0:3776:95	0/0:8,0:0:8:0,24,67:0:328:8	0/0:37,0:0:37:0,111,419:0:1425:37	0/1:26,18:18:44:63,0,269:738:1039:26	0/1:19,14:14:33:42,0,143:558:758:19	0/1:39,34:34:73:115,0,166:1359:1579:39	0/1:16,17:17:33:51,0,194:671:652:16	0/1:21,11:11:32:11,0,133:447:821:21	0/0:19,11:11:30:0,0,173:433:779:19	0/1:16,7:7:23:8,0,119:287:596:16	0/0:18,8:8:26:0,5,100:306:707:18	0/0:46,0:0:46:0,138,440:0:1831:46	1/1:0,98:98:98:853,295,0:3874:0:0	0/0:93,0:0:93:0,280,902:0:3651:93	1/1:0,68:68:68:700,205,0:2735:0:0	0/0:29,0:0:29:0,87,348:0:1111:29	1/1:0,39:39:39:428,117,0:1569:0:0	1/1:0,13:13:13:155,39,0:509:0:0	0/0:71,0:0:71:0,214,700:0:2834:71	0/0:16,4:4:20:0,20,166:164:606:16	0/1:7,9:9:16:189,0,178:356:287:7	0/1:22,13:13:35:36,0,133:487:898:22	0/0:21,11:11:32:0,9,205:424:857:21	1/1:23,40:40:63:294,3,0:1600:923:23	1/1:0,40:40:40:468,120,0:1605:0:0	1/1:0,9:9:9:97,27,0:369:0:0	0/0:24,0:0:24:0,72,293:0:984:24	0/1:11,8:8:19:51,0,38:316:443:11	1/1:0,20:20:20:291,60,0:798:0:0	1/1:0,19:19:19:278,57,0:770:0:0	1/1:1,26:26:27:307,73,0:1050:32:1	1/1:0,88:88:88:935,265,0:3540:0:0	0/1:16,18:18:34:64,0,56:734:643:16	0/0:45,0:0:45:0,135,491:0:1770:45	1/1:0,100:100:100:998,301,0:4008:0:0	0/1:32,12:12:44:8,0,249:492:1259:32	0/1:43,38:38:81:120,0,134:1526:1741:43	1/1:0,24:24:24:277,72,0:975:0:0	1/1:0,55:55:55:530,166,0:2238:0:0	1/1:0,27:27:27:287,81,0:1047:0:0	1/1:0,69:69:69:713,208,0:2800:0:0	0/0:46,0:0:46:0,138,607:0:1765:46	1/1:0,83:83:83:855,250,0:3347:0:0	0/1:28,20:20:48:32,0,123:780:1112:28	1/1:0,9:9:9:76,27,0:361:0:0	0/0:27,0:0:27:0,81,241:0:1094:27	1/1:3,13:13:16:100,24,0:533:123:3	1/1:0,75:75:75:801,226,0:3042:0:0	1/1:0,12:12:12:134,36,0:483:0:0	1/1:0,11:11:11:94,33,0:439:0:0	1/1:0,11:11:11:100,33,0:438:0:0	1/1:0,32:32:32:295,96,0:1292:0:0	1/1:0,16:16:16:189,48,0:648:0:0	1/1:0,22:22:22:281,66,0:870:0:0	1/1:0,96:96:96:1038,289,0:3819:0:0	0/1:17,30:30:47:182,0,72:1195:662:17	1/1:0,67:67:68:624,202,0:2707:0:0	1/1:0,30:30:30:292,90,0:1226:0:0	1/1:0,32:32:32:282,96,0:1281:0:0	1/1:0,10:10:10:86,30,0:410:0:0	1/1:0,20:20:20:253,60,0:804:0:0	0/0:32,4:4:36:0,56,241:150:1293:32	1/1:1,14:14:15:268,11,0:560:41:1
29379214	49307	29379214_49307	C	T	268069	.	AB=0.476352;ABP=96.0581;AC=94;AF=0.424814;AN=224;AO=20702;CIGAR=1X;DP=224763;DPB=100366;DPRA=0.908545;EPP=220.514;EPPR=1269.05;GTI=75;LEN=1;MEANALT=1.00829;MQM=13.149;MQMR=11.4997;NS=2112;NUMALT=1;ODDS=0.0626128;PAIRED=0.846875;PAIREDR=0.8768;PAO=0;PQA=0;PQR=0;PRO=0;PROBE=SNP|RAPIDGENOMICS_3404_45370||SNP|RAPIDGENOMICS_3404_45371;QA=814829;QR=2470683;RO=61664;RPL=9626;RPP=223.546;RPPR=11.1915;RPR=11076;RUN=1;SAF=10817;SAP=94.1219;SAR=9885;SRF=31859;SRP=151.578;SRR=29805;TYPE=snp;technology.illumina=1	GT:AD:AO:DP:PL:QA:QR:RO	0/0:83,0:0:83:0,250,774:0:3370:83	0/0:42,0:0:42:0,126,477:0:1642:42	0/0:11,0:0:11:0,33,84:0:451:11	0/1:101,59:59:160:237,0,604:2335:4013:101	0/1:15,14:14:29:79,0,159:562:602:15	0/1:73,46:46:119:104,0,438:1786:2944:73	0/0:12,6:6:18:0,1,187:237:492:12	0/1:4,2:2:6:44,0,15:78:164:4	0/1:31,26:26:57:94,0,88:1012:1240:31	0/1:71,53:53:124:147,0,259:2142:2825:71	1/1:0,10:10:10:122,30,0:406:0:0	0/1:53,27:27:80:59,0,358:1071:2109:53	1/1:1,73:73:74:837,189,0:2885:41:1	0/1:19,16:16:36:29,0,103:610:763:19	0/0:60,25:25:85:0,55,385:1000:2369:60	1/1:0,160:160:160:1511,482,0:6413:0:0	0/1:11,19:19:30:377,0,85:763:435:11	1/1:0,93:93:93:968,280,0:3718:0:0	1/1:0,61:61:61:612,184,0:2462:0:0	1/1:0,75:75:75:815,226,0:3004:0:0	0/1:71,45:45:116:180,0,328:1758:2834:71	1/1:0,58:58:58:569,175,0:2337:0:0	0/1:27,13:13:40:31,0,182:529:1090:27	0/1:59,55:55:114:267,0,269:2203:2390:59	0/0:12,6:6:18:0,8,60:237:488:12	0/1:35,40:40:75:646,0,354:1556:1374:35	0/1:48,31:31:79:109,0,217:1246:1909:48	0/1:37,56:56:93:256,0,129:2252:1468:37	0/0:160,0:0:160:0,482,1743:0:6385:160	0/0:40,15:15:55:0,16,243:607:1562:40	0/1:31,15:15:46:38,0,224:611:1231:31	0/0:45,17:17:62:0,34,303:666:1788:45	0/0:132,0:0:132:0,397,1578:0:5212:132	0/1:10,15:15:25:74,0,5:592:406:10	0/0:51,0:0:51:0,154,543:0:2034:51	0/1:3,1:1:4:21,0,83:41:123:3	0/0:59,0:0:59:0,178,573:0:2382:59	1/1:0,52:52:52:687,157,0:2075:0:0	0/1:19,21:21:40:68,0,165:849:775:19	0/0:61,0:0:61:0,184,674:0:2454:61	1/1:0,101:101:101:927,304,0:4046:0:0	1/1:0,79:79:79:806,238,0:3196:0:0	1/1:0,111:111:111:1108,334,0:4432:0:0	0/0:24,0:0:24:0,72,250:0:963:24	0/1:36,70:70:106:445,0,26:2779:1460:36	0/1:8,7:7:15:32,0,24:283:315:8	1/1:0,88:88:88:884,265,0:3531:0:0	0/0:145,0:0:145:0,436,1400:0:5814:145	0/0:51,0:0:51:0,154,1076:0:1976:51	0/0:112,0:0:112:0,337,1100:0:4443:112	0/0:4,0:0:4:0,12,45:0:164:4	0/1:37,50:50:87:310,0,155:1964:1491:37	0/1:73,85:85:159:440,0,355:3421:2931:73	0/0:82,0:0:82:0,247,1042:0:3309:82	0/1:55,45:45:100:158,0,256:1789:2225:55	0/1:22,46:46:68:335,0,6:1860:898:22	0/1:27,20:20:47:78,0,102:808:1090:27	1/1:0,18:18:18:159,54,0:721:0:0	0/0:46,0:0:46:0,138,474:0:1795:46	1/1:0,14:14:14:174,42,0:566:0:0	0/1:36,27:27:63:98,0,138:1098:1441:36	1/1:3,189:189:192:1814,553,0:7551:123:3	0/1:62,44:44:106:66,0,335:1761:2406:62	0/0:84,0:0:84:0,253,895:0:3364:84	0/1:31,19:19:50:44,0,178:744:1246:31	0/0:68,0:0:68:0,205,823:0:2699:68	1/1:0,70:70:70:645,211,0:2803:0:0	0/0:102,0:0:102:0,307,1053:0:4097:102	0/0:11,1:1:12:0,4,88:37:428:11	0/0:28,0:0:29:0,84,596:0:1129:28	1/1:0,102:102:102:993,307,0:4016:0:0	1/1:0,59:59:59:517,178,0:2399:0:0	0/0:160,0:0:160:0,482,1666:0:6364:160	0/1:32,33:33:65:171,0,116:1268:1265:32	0/0:3,0:0:3:0,9,24:0:114:3	0/0:50,0:0:50:0,151,498:0:1962:50	0/1:17,12:12:29:51,0,92:462:661:17	0/0:28,0:0:28:0,84,308:0:1108:28	1/1:0,32:32:32:430,96,0:1227:0:0	0/1:35,28:28:63:59,0,214:1144:1396:35	0/1:85,51:51:136:67,0,448:2075:3396:85	0/0:61,0:0:61:0,184,673:0:2467:61	0/1:33,19:19:52:70,0,106:743:1339:33	0/0:114,0:0:114:0,343,1254:0:4523:114	0/0:95,0:0:95:0,286,1097:0:3831:95	0/0:121,2:2:123:0,353,1196:82:4806:121	0/0:10,0:0:10:0,30,81:0:392:10	0/1:49,54:54:103:260,0,284:2131:1971:49	0/1:17,16:16:33:115,0,112:616:663:17	0/1:71,69:69:140:349,0,363:2769:2865:71	0/1:33,33:33:66:156,0,124:1316:1336:33	1/1:0,32:32:32:369,96,0:1257:0:0	1/1:0,44:44:44:473,132,0:1762:0:0	0/0:5,0:0:5:0,15,68:0:201:5	0/1:40,22:22:62:56,0,222:879:1600:40	1/1:0,58:58:58:560,175,0:2340:0:0	0/0:91,1:1:92:0,268,957:41:3656:91	0/0:24,0:0:24:0,72,252:0:957:24	0/0:21,0:0:21:0,63,222:0:857:21	0/1:11,11:11:22:46,0,107:451:443:11	1/1:8,18:18:26:93,14,0:729:296:8	0/0:35,2:2:37:0,87,294:82:1390:35	0/0:61,23:23:84:0,49,408:908:2458:61	1/1:0,73:73:73:701,220,0:2936:0:0	1/1:0,48:48:48:548,144,0:1906:0:0	0/1:80,77:77:157:366,0,222:3035:3143:80	0/0:74,0:0:74:0,223,707:0:2949:74	0/0:40,0:0:40:0,120,365:0:1632:40	0/1:21,38:38:59:222,0,44:1504:840:21	0/0:64,0:0:64:0,193,611:0:2553:64	1/1:2,10:10:12:70,14,0:397:82:2	0/0:21,0:0:21:0,63,492:0:835:21
29379217	603873	29379217_603873	T	C	103881	.	AB=0.479775;ABP=50.4411;AC=58;AF=0.22322;AN=224;AO=9358;CIGAR=1X;DP=179085;DPB=75595;DPRA=0.979513;EPP=925.628;EPPR=2425.68;GTI=74;LEN=1;MEANALT=1.01138;MQM=13.1299;MQMR=11.2633;NS=2112;NUMALT=1;ODDS=0.00540898;PAIRED=0.850395;PAIREDR=0.888816;PAO=0;PQA=0;PQR=0;PRO=0;PROBE=SNP|RAPIDGENOMICS_3404_16751||SNP|RAPIDGENOMICS_3404_16752;QA=370019;QR=2251369;RO=56024;RPL=4879;RPP=40.1374;RPPR=204.499;RPR=4479;RUN=1;SAF=4375;SAP=88.7888;SAR=4983;SRF=27293;SRP=83.1593;SRR=28731;TYPE=snp;technology.illumina=1	GT:AD:AO:DP:PL:QA:QR:RO	1/1:4,30:30:34:252,70,0:1210:164:4	0/0:50,0:0:50:0,151,567:0:2042:50	0/0:8,0:0:8:0,24,109:0:301:8	0/0:148,0:0:148:0,446,1508:0:5903:148	0/0:25,0:0:25:0,75,476:0:991:25	0/0:65,0:0:65:0,196,662:0:2611:65	0/0:8,0:0:8:0,24,140:0:305:8	1/1:1,6:6:7:45,13,0:246:37:1	0/1:19,17:17:37:90,0,54:688:770:19	0/1:35,15:15:50:41,0,168:603:1423:35	0/0:9,0:0:9:0,27,76:0:365:9	0/0:21,0:0:21:0,63,287:0:842:21	0/1:26,21:21:48:123,0,67:849:1050:26	0/0:38,0:0:38:0,114,363:0:1524:38	0/0:65,0:0:65:0,196,637:0:2631:65	0/0:117,0:0:117:0,352,1160:0:4749:117	0/1:5,14:14:19:237,0,48:518:205:5	0/0:46,0:0:46:0,138,454:0:1874:46	0/1:13,20:20:33:99,0,7:808:520:13	0/1:47,41:41:88:145,0,126:1631:1901:47	0/1:46,67:67:113:274,0,128:2704:1882:46	1/1:14,53:53:67:473,54,0:2089:570:14	0/1:9,10:10:19:41,0,75:410:361:9	0/0:96,0:0:96:0,289,833:0:3874:96	0/0:18,0:0:18:0,54,270:0:708:18	0/1:34,34:34:68:401,0,524:1352:1342:34	0/1:19,35:35:54:175,0,11:1383:733:19	0/0:109,0:0:109:0,328,1085:0:4331:109	0/0:80,0:0:80:0,241,818:0:3221:80	0/0:38,0:0:38:0,114,422:0:1522:38	0/0:21,11:11:32:0,5,127:438:838:21	1/1:0,54:54:54:516,163,0:2142:0:0	0/0:130,0:0:130:0,391,1305:0:5198:130	0/0:12,0:0:12:0,36,148:0:460:12	1/1:7,22:22:29:186,30,0:821:283:7	0/0:13,0:0:13:0,39,261:0:533:13	0/0:51,0:0:52:0,154,441:0:2064:51	0/1:25,9:9:34:34,0,128:361:1025:25	0/0:35,0:0:35:0,105,368:0:1406:35	0/0:45,0:0:45:0,135,391:0:1824:45	0/1:32,32:32:64:125,0,154:1291:1292:32	0/0:95,0:0:95:0,286,909:0:3796:95	0/1:62,47:47:109:161,0,298:1864:2509:62	0/0:10,0:0:10:0,30,281:0:410:10	1/1:17,58:58:75:455,94,0:2357:693:17	1/1:3,18:18:21:142,13,0:708:123:3	1/1:0,60:60:60:610,181,0:2404:0:0	0/0:69,0:0:69:0,208,778:0:2777:69	0/0:49,0:0:49:0,148,1257:0:1996:49	0/0:39,0:0:39:0,117,467:0:1567:39	0/0:12,0:0:12:0,36,101:0:492:12	0/1:20,32:32:52:151,0,52:1267:799:20	0/1:47,24:24:71:46,0,213:935:1896:47	1/1:0,57:57:57:697,172,0:2255:0:0	0/0:74,0:0:74:0,223,709:0:2971:74	0/1:39,23:23:63:50,0,250:922:1595:39	0/0:52,0:0:52:0,157,478:0:2123:52	0/0:36,1:1:37:0,82,361:40:1459:36	0/1:4,9:9:13:54,0,16:361:152:4	0/0:36,0:0:36:0,108,443:0:1436:36	0/0:38,0:0:38:0,114,338:0:1541:38	0/1:51,101:101:153:537,0,5:4038:2054:51	0/1:59,48:48:107:159,0,203:1968:2402:59	1/1:0,68:68:68:762,205,0:2684:0:0	0/1:29,18:18:47:72,0,114:730:1168:29	0/1:6,8:8:14:61,0,34:324:246:6	0/0:28,0:0:28:0,84,253:0:1123:28	0/0:20,9:9:29:0,10,118:359:752:20	0/0:22,0:0:22:0,66,179:0:898:22	0/1:10,11:11:21:191,0,156:443:391:10	0/0:68,0:0:68:0,205,775:0:2710:68	0/1:26,40:40:66:170,0,38:1602:1049:26	0/0:87,0:0:87:0,262,735:0:3471:87	0/0:64,0:0:64:0,193,644:0:2598:64	0/0:3,0:0:3:0,9,24:0:123:3	0/1:17,17:17:34:85,0,72:670:697:17	0/0:52,0:0:52:0,157,489:0:2075:52	0/0:21,0:0:21:0,63,245:0:849:21	0/0:30,0:0:30:0,90,396:0:1203:30	0/0:68,0:0:68:0,205,694:0:2766:68	0/0:164,0:0:164:0,494,1637:0:6582:164	0/0:54,0:0:54:0,163,527:0:2183:54	1/1:0,16:16:16:192,48,0:656:0:0	0/1:22,29:29:51:126,0,33:1171:893:22	0/1:43,45:45:88:178,0,107:1789:1755:43	0/0:147,0:0:147:0,443,1439:0:5924:147	1/1:0,9:9:9:68,27,0:361:0:0	0/1:55,35:35:90:82,0,209:1391:2212:55	0/0:27,0:0:27:0,81,452:0:1060:27	0/0:88,0:0:88:0,265,909:0:3575:88	0/0:35,12:12:47:0,37,248:471:1401:35	0/0:96,0:0:96:0,289,874:0:3838:96	0/1:20,15:15:35:45,0,87:588:783:20	0/1:13,12:12:25:106,0,45:492:533:13	0/0:44,2:2:46:0,123,513:82:1788:44	0/0:66,0:0:66:0,199,660:0:2622:66	0/0:82,0:0:82:0,247,778:0:3290:82	0/0:22,7:7:29:0,29,143:287:902:22	0/0:36,0:0:36:0,108,404:0:1438:36	0/0:59,0:0:59:0,178,594:0:2354:59	0/0:7,0:0:7:0,21,54:0:287:7	0/0:36,0:0:36:0,108,363:0:1456:36	0/1:17,9:9:26:4,0,97:369:669:17	0/1:37,29:29:66:62,0,161:1156:1466:37	0/1:18,29:29:47:122,0,12:1166:730:18	1/1:0,121:121:121:1239,364,0:4790:0:0	0/0:43,0:0:43:0,129,446:0:1714:43	0/0:9,0:0:9:0,27,68:0:369:9	0/0:52,0:0:52:0,157,508:0:2111:52	0/0:45,0:0:45:0,135,412:0:1816:45	0/0:2,0:0:2:0,6,61:0:78:2	0/0:14,1:1:15:0,8,315:37:566:14
29379217	1021270	29379217_1021270	T	A	166451	.	AB=0.506052;ABP=7.08446;AC=73;AF=0.372525;AN=224;AO=11986;CIGAR=1X;DP=140162;DPB=57864;DPRA=0.998087;EPP=18.037;EPPR=1074.55;GTI=77;LEN=1;MEANALT=1.01385;MQM=13.3545;MQMR=11.7922;NS=2112;NUMALT=1;ODDS=0.000220149;PAIRED=0.84849;PAIREDR=0.906115;PAO=0;PQA=0;PQR=0;PRO=0;PROBE=SNP|RAPIDGENOMICS_3404_16759||SNP|RAPIDGENOMICS_3404_16760||SNP|RAPIDGENOMICS_3404_16761;QA=467499;QR=1526603;RO=39037;RPL=6419;RPP=134.52;RPPR=6932.23;RPR=5567;RUN=1;SAF=6036;SAP=4.35021;SAR=5950;SRF=17088;SRP=1317.42;SRR=21949;TYPE=snp;technology.illumina=1	GT:AD:AO:DP:PL:QA:QR:RO	0/0:56,0:0:56:0,169,522:0:2164:56	1/1:0,21:21:21:228,63,0:854:0:0	0/0:3,0:0:3:0,9,26:0:123:3	0/1:35,37:37:72:144,0,77:1477:1348:35	1/1:0,15:15:15:180,45,0:558:0:0	0/0:62,0:0:62:0,187,644:0:2404:62	0/0:15,0:0:15:0,45,351:0:575:15	0/0:17,0:0:17:0,51,165:0:672:17	0/0:37,13:13:50:0,25,289:500:1483:37	0/0:75,0:0:75:0,226,805:0:2928:75	1/1:3,25:25:28:292,51,0:994:119:3	1/1:0,56:56:57:615,169,0:2213:0:0	0/0:73,0:0:73:0,220,785:0:2885:73	1/1:0,26:26:26:375,78,0:1052:0:0	0/1:30,23:23:53:56,0,109:899:1194:30	1/1:0,85:85:85:815,256,0:3393:0:0	0/1:4,12:12:16:308,0,12:443:164:4	1/1:0,94:94:94:1073,283,0:3747:0:0	0/0:60,0:0:60:0,181,524:0:2388:60	0/1:20,15:15:35:37,0,143:611:799:20	0/1:24,31:31:55:171,0,65:1216:926:24	0/0:16,0:0:16:0,48,150:0:589:16	0/1:20,19:19:40:86,0,67:754:768:20	0/1:34,35:35:69:184,0,126:1390:1355:34	1/1:0,22:22:22:228,66,0:891:0:0	0/1:20,17:17:38:168,0,341:648:750:20	0/1:24,33:33:57:179,0,139:1314:928:24	0/0:87,0:0:87:0,262,877:0:3414:87	0/1:21,33:33:54:175,0,107:1302:814:21	0/0:39,0:0:39:0,117,339:0:1537:39	0/1:11,16:16:27:98,0,9:652:443:11	0/0:37,0:0:37:0,111,368:0:1482:37	0/1:23,35:35:58:223,0,60:1396:880:23	0/1:11,8:8:19:27,0,47:309:443:11	0/0:23,8:8:31:0,2,160:315:926:23	0/0:8,0:0:8:0,24,77:0:295:8	0/0:37,0:0:37:0,111,396:0:1423:37	1/1:13,31:31:45:176,16,0:1189:491:13	1/1:0,41:41:41:507,123,0:1604:0:0	0/1:32,23:23:55:36,0,140:907:1250:32	0/0:70,0:0:70:0,211,642:0:2704:70	0/0:57,0:0:58:0,172,673:0:2256:57	0/0:94,0:0:95:0,283,979:0:3723:94	1/1:0,15:15:15:182,45,0:573:0:0	0/0:38,0:0:38:0,114,409:0:1509:38	0/0:31,0:0:31:0,93,361:0:1251:31	0/0:85,0:0:85:0,256,800:0:3329:85	0/1:34,62:62:96:415,0,61:2472:1342:34	0/1:16,12:12:28:118,0,347:490:613:16	0/1:27,26:26:53:119,0,75:1042:1063:27	1/1:3,10:10:13:83,14,0:401:123:3	0/0:23,0:0:23:0,69,226:0:867:23	1/1:32,61:61:93:416,18,0:2418:1281:32	0/0:38,0:0:38:0,114,457:0:1520:38	0/0:70,0:0:70:0,211,708:0:2833:70	0/0:86,0:0:86:0,259,1014:0:3371:86	0/0:42,0:0:42:0,126,463:0:1641:42	0/1:7,4:4:11:2,0,49:162:267:7	0/1:9,22:22:31:184,0,27:870:361:9	0/1:15,7:7:22:20,0,83:281:580:15	0/1:7,15:15:22:97,0,19:588:287:7	0/0:121,0:0:121:0,364,1164:0:4770:121	0/1:46,15:15:61:21,0,331:596:1831:46	0/0:34,0:0:34:0,102,342:0:1318:34	0/0:30,0:0:30:0,90,318:0:1191:30	0/0:39,0:0:39:0,117,368:0:1556:39	1/1:0,16:16:16:160,48,0:607:0:0	0/1:21,12:12:33:0,0,132:468:836:21	0/0:3,0:0:3:0,9,24:0:104:3	0/1:8,8:8:16:93,0,181:317:297:8	0/1:28,26:26:54:160,0,165:1039:1099:28	1/1:8,17:17:25:102,1,0:673:310:8	0/1:27,41:41:68:282,0,35:1662:1055:27	1/1:0,49:49:49:543,148,0:1929:0:0	1/1:0,1:1:1:9,3,0:39:0:0	0/0:28,0:0:28:0,84,298:0:1068:28	0/0:42,0:0:42:0,126,369:0:1651:42	0/0:25,0:0:25:0,75,238:0:959:25	0/0:20,0:0:20:0,60,231:0:771:20	0/1:25,8:8:33:3,0,196:312:1003:25	0/1:23,35:35:58:269,0,28:1400:917:23	0/0:41,0:0:41:0,123,374:0:1610:41	0/0:27,0:0:27:0,81,301:0:1079:27	0/1:20,33:33:53:177,0,20:1317:816:20	0/0:93,0:0:93:0,280,852:0:3662:93	0/0:86,0:0:86:0,259,947:0:3400:86	0/0:5,0:0:5:0,15,38:0:188:5	0/0:100,0:0:101:0,301,985:0:3912:100	1/1:4,8:8:12:67,1,0:297:164:4	0/0:59,0:0:59:0,178,628:0:2312:59	0/0:51,0:0:51:0,154,505:0:2035:51	0/0:32,0:0:32:0,96,340:0:1273:32	0/0:42,0:0:42:0,126,488:0:1684:42	0/0:17,0:0:17:0,51,184:0:693:17	0/0:50,0:0:50:0,151,557:0:1980:50	0/0:38,0:0:38:0,114,450:0:1465:38	0/1:30,28:28:58:145,0,127:1084:1187:30	0/0:16,0:0:16:0,48,157:0:611:16	0/0:12,0:0:12:0,36,102:0:474:12	0/0:14,0:0:14:0,42,169:0:535:14	0/1:4,6:6:10:19,0,9:246:150:4	0/1:14,18:18:32:141,0,15:722:521:14	0/0:34,0:0:34:0,102,297:0:1328:34	0/0:19,0:0:19:0,57,166:0:730:19	0/0:52,0:0:52:0,157,473:0:1998:52	0/0:125,0:0:125:0,376,1313:0:4912:125	0/0:41,0:0:41:0,123,406:0:1596:41	1/1:0,13:13:13:124,39,0:513:0:0	0/0:27,0:0:27:0,81,316:0:1067:27	1/1:0,62:62:62:763,187,0:2477:0:0	0/0:27,0:0:27:0,81,357:0:1055:27	0/1:12,7:7:19:78,0,152:266:461:12
29379217	1021271	29379217_1021271	G	A	165752	.	AB=0.503604;ABP=4.45046;AC=72;AF=0.368193;AN=224;AO=11992;CIGAR=1X;DP=141892;DPB=58261;DPRA=0.985771;EPP=14.5094;EPPR=984.768;GTI=67;LEN=1;MEANALT=1.0069;MQM=13.3399;MQMR=11.8493;NS=2112;NUMALT=1;ODDS=0.00329671;PAIRED=0.849066;PAIREDR=0.904449;PAO=0;PQA=0;PQR=0;PRO=0;PROBE=SNP|RAPIDGENOMICS_3404_16759||SNP|RAPIDGENOMICS_3404_16760||SNP|RAPIDGENOMICS_3404_16761;QA=467600;QR=1567943;RO=39445;RPL=6516;RPP=198.863;RPPR=6595.28;RPR=5476;RUN=1;SAF=6038;SAP=4.28798;SAR=5954;SRF=17396;SRP=1194.88;SRR=22049;TYPE=snp;technology.illumina=1	GT:AD:AO:DP:PL:QA:QR:RO	0/0:56,0:0:56:0,169,526:0:2266:56	1/1:0,21:21:21:228,63,0:854:0:0	0/0:4,0:0:4:0,12,34:0:150:4	0/1:36,37:37:73:141,0,82:1477:1420:36	1/1:0,15:15:15:180,45,0:558:0:0	0/0:68,0:0:68:0,205,730:0:2638:68	0/0:19,0:0:19:0,57,459:0:714:19	0/0:17,0:0:17:0,51,166:0:693:17	0/0:37,13:13:50:0,25,289:500:1449:37	0/0:73,0:0:73:0,220,816:0:2934:73	1/1:3,25:25:28:292,51,0:994:123:3	1/1:0,57:57:57:625,172,0:2235:0:0	0/0:73,0:0:73:0,220,784:0:2934:73	1/1:0,26:26:26:375,78,0:1052:0:0	0/1:30,23:23:53:56,0,110:899:1214:30	1/1:0,85:85:85:815,256,0:3393:0:0	0/1:4,12:12:16:308,0,12:443:160:4	1/1:0,94:94:94:1073,283,0:3747:0:0	0/0:61,0:0:61:0,184,534:0:2427:61	0/1:20,15:15:35:37,0,143:611:816:20	0/1:24,31:31:55:171,0,65:1216:962:24	0/0:17,0:0:17:0,51,160:0:638:17	0/1:21,19:19:40:85,0,95:754:853:21	0/1:34,35:35:69:184,0,124:1390:1369:34	1/1:0,22:22:22:228,66,0:891:0:0	0/1:21,18:18:39:170,0,367:678:803:21	0/1:22,34:34:56:209,0,115:1351:862:22	0/0:87,0:0:87:0,262,882:0:3488:87	0/1:21,33:33:54:175,0,109:1302:839:21	0/0:40,0:0:40:0,120,347:0:1575:40	0/1:11,16:16:27:98,0,9:652:451:11	0/0:41,0:0:41:0,123,422:0:1624:41	0/1:25,35:35:60:217,0,91:1396:988:25	0/1:11,8:8:19:27,0,47:309:451:11	0/0:23,8:8:31:0,2,160:315:943:23	0/0:10,0:0:10:0,30,97:0:377:10	0/0:38,0:0:38:0,114,409:0:1472:38	1/1:14,31:31:45:167,9,0:1189:538:14	1/1:0,41:41:41:507,123,0:1604:0:0	0/1:32,23:23:55:36,0,140:907:1281:32	0/0:72,0:0:72:0,217,669:0:2827:72	0/0:62,0:0:62:0,187,738:0:2479:62	0/0:96,0:0:96:0,289,997:0:3831:96	1/1:0,15:15:15:182,45,0:573:0:0	0/0:39,0:0:39:0,117,417:0:1556:39	0/0:31,0:0:31:0,93,358:0:1249:31	0/0:88,0:0:88:0,265,818:0:3494:88	0/1:35,62:62:97:412,0,65:2472:1381:35	0/1:16,12:12:28:118,0,351:490:636:16	0/1:27,26:26:53:119,0,75:1042:1095:27	1/1:3,10:10:13:83,14,0:401:123:3	0/0:22,0:0:22:0,66,202:0:880:22	1/1:32,61:61:93:416,18,0:2418:1290:32	0/0:39,0:0:39:0,117,484:0:1566:39	0/0:71,0:0:71:0,214,716:0:2850:71	0/0:87,0:0:87:0,262,1037:0:3462:87	0/0:45,0:0:45:0,135,509:0:1778:45	0/0:9,4:4:13:0,4,62:162:347:9	0/1:10,22:22:32:181,0,31:870:397:10	0/1:15,7:7:22:20,0,84:281:594:15	0/1:7,15:15:22:97,0,19:588:283:7	0/0:119,0:0:119:0,358,1138:0:4735:119	0/1:47,15:15:62:18,0,350:596:1877:47	0/0:35,0:0:35:0,105,359:0:1397:35	0/0:30,0:0:30:0,90,320:0:1218:30	0/0:38,0:0:38:0,114,359:0:1541:38	1/1:0,16:16:16:160,48,0:607:0:0	0/1:21,12:12:33:0,0,132:468:843:21	0/0:4,0:0:4:0,12,44:0:141:4	0/1:8,8:8:16:93,0,181:317:292:8	0/1:28,26:26:54:160,0,168:1039:1115:28	1/1:8,17:17:25:102,1,0:673:320:8	0/1:27,41:41:68:282,0,42:1662:1086:27	1/1:0,49:49:49:543,148,0:1929:0:0	1/1:0,1:1:1:9,3,0:39:0:0	0/0:28,0:0:28:0,84,300:0:1101:28	0/0:42,0:0:42:0,126,369:0:1693:42	0/0:25,0:0:25:0,75,241:0:975:25	0/0:21,0:0:21:0,63,260:0:831:21	0/1:25,8:8:33:3,0,196:312:1017:25	0/1:24,35:35:59:266,0,34:1400:958:24	0/0:41,0:0:41:0,123,374:0:1656:41	0/0:28,0:0:28:0,84,329:0:1135:28	0/1:23,33:33:56:167,0,53:1317:918:23	0/0:93,0:0:93:0,280,872:0:3735:93	0/0:87,0:0:87:0,262,964:0:3492:87	0/0:5,0:0:5:0,15,38:0:197:5	0/0:101,0:0:101:0,304,1027:0:4036:101	1/1:4,8:8:12:67,1,0:297:164:4	0/0:64,0:0:64:0,193,669:0:2535:64	0/0:51,0:0:51:0,154,502:0:2047:51	0/0:32,0:0:32:0,96,350:0:1299:32	0/0:42,0:0:42:0,126,486:0:1702:42	0/0:18,0:0:18:0,54,211:0:725:18	0/0:54,0:0:54:0,163,596:0:2116:54	0/0:37,0:0:37:0,111,446:0:1485:37	0/1:30,28:28:58:145,0,125:1084:1205:30	0/0:17,0:0:17:0,51,166:0:657:17	0/0:12,0:0:12:0,36,102:0:484:12	0/0:16,0:0:16:0,48,210:0:611:16	0/1:4,6:6:10:19,0,9:246:160:4	0/1:14,18:18:32:141,0,15:722:546:14	0/0:34,0:0:34:0,102,297:0:1363:34	0/0:20,0:0:20:0,60,175:0:794:20	0/0:52,0:0:52:0,157,472:0:2063:52	0/0:123,0:0:123:0,370,1267:0:4963:123	0/0:39,0:0:39:0,117,384:0:1531:39	1/1:0,13:13:13:124,39,0:513:0:0	0/0:28,0:0:28:0,84,323:0:1093:28	1/1:0,62:62:62:763,187,0:2477:0:0	0/0:26,0:0:26:0,78,345:0:1041:26	0/1:12,7:7:19:78,0,144:266:451:12
29379217	1021292	29379217_1021292	C	T	217833	.	AB=0.489693;ABP=13.8425;AC=90;AF=0.417028;AN=224;AO=12663;CIGAR=1X;DP=131007;DPB=51760;DPRA=0.996681;EPP=27.1249;EPPR=2884.78;GTI=57;LEN=1;MEANALT=1.00375;MQM=14.0228;MQMR=12.021;NS=2112;NUMALT=1;ODDS=0.00445371;PAIRED=0.836295;PAIREDR=0.911349;PAO=0;PQA=0;PQR=0;PRO=0;PROBE=SNP|RAPIDGENOMICS_3404_16759||SNP|RAPIDGENOMICS_3404_16760||SNP|RAPIDGENOMICS_3404_16761;QA=499762;QR=1297527;RO=32724;RPL=6950;RPP=265.406;RPPR=2005.94;RPR=5713;RUN=1;SAF=6115;SAP=35.1612;SAR=6548;SRF=15464;SRP=217.053;SRR=17260;TYPE=snp;technology.illumina=1	GT:AD:AO:DP:PL:QA:QR:RO	0/0:58,0:0:58:0,175,559:0:2342:58	0/0:14,0:0:14:0,42,159:0:574:14	0/1:1,2:2:3:8,0,1:82:41:1	0/0:39,16:16:55:0,31,242:652:1579:39	0/0:12,0:0:12:0,36,143:0:470:12	1/1:0,52:52:52:607,157,0:2099:0:0	1/1:0,16:16:16:407,48,0:620:0:0	0/0:11,0:0:11:0,33,121:0:434:11	0/0:43,0:0:43:0,129,489:0:1706:43	0/0:54,0:0:54:0,163,586:0:2141:54	0/0:16,4:4:20:0,11,156:164:581:16	0/0:45,0:0:45:0,135,484:0:1776:45	1/1:0,62:62:62:646,187,0:2498:0:0	0/0:26,0:0:26:0,78,374:0:1037:26	0/0:46,0:0:46:0,138,417:0:1861:46	0/0:90,0:0:90:0,271,917:0:3611:90	0/0:15,3:3:18:0,1,375:110:580:15	0/0:92,0:0:92:0,277,1068:0:3704:92	0/1:31,26:26:57:70,0,79:1035:1259:31	0/0:36,0:0:36:0,108,392:0:1450:36	0/1:31,22:22:53:119,0,165:877:1205:31	1/1:0,17:17:17:160,51,0:693:0:0	0/0:37,0:0:37:0,111,363:0:1487:37	0/1:16,30:30:46:162,0,57:1226:607:16	0/0:26,0:0:26:0,78,261:0:1031:26	0/1:21,17:17:38:286,0,256:676:821:21	0/0:60,0:0:60:0,181,614:0:2416:60	1/1:0,69:69:69:710,208,0:2691:0:0	0/1:24,21:21:45:132,0,141:813:968:24	0/0:24,8:8:32:0,9,111:324:920:24	0/0:22,0:0:22:0,66,229:0:884:22	0/0:35,0:0:35:0,105,356:0:1411:35	0/1:36,21:21:57:66,0,229:831:1410:36	0/0:32,0:0:32:0,96,382:0:1272:32	0/1:12,21:21:33:131,0,24:849:478:12	0/1:3,9:9:12:38,0,12:357:123:3	1/1:0,34:34:34:401,102,0:1339:0:0	0/0:50,0:0:50:0,151,474:0:2003:50	0/0:36,0:0:36:0,108,444:0:1433:36	0/1:20,28:28:48:131,0,35:1109:778:20	0/0:49,16:16:65:0,18,264:629:1938:49	1/1:0,50:50:50:618,151,0:2025:0:0	1/1:1,96:96:97:1063,283,0:3867:41:1	0/0:22,0:0:22:0,66,272:0:821:22	0/1:22,17:17:39:70,0,109:657:881:22	0/1:9,16:16:25:122,0,20:643:365:9	0/0:61,0:0:61:0,184,573:0:2472:61	0/1:48,36:36:84:96,0,253:1413:1919:48	0/1:12,16:16:28:358,0,120:617:470:12	0/1:28,19:19:47:20,0,164:775:1104:28	0/0:10,3:3:13:0,14,84:123:406:10	1/1:0,18:18:18:164,54,0:720:0:0	0/0:90,0:0:90:0,271,915:0:3530:90	0/1:22,15:15:37:57,0,185:578:881:22	1/1:0,65:65:65:631,196,0:2623:0:0	1/1:0,67:67:67:771,202,0:2652:0:0	1/1:0,33:33:33:390,99,0:1295:0:0	1/1:5,10:10:15:82,2,0:402:201:5	0/1:26,9:9:35:5,0,237:360:1016:26	0/1:11,12:12:23:56,0,47:465:447:11	0/1:17,11:11:28:14,0,111:431:668:17	0/1:53,37:37:90:109,0,252:1476:2077:53	0/0:57,0:0:57:0,172,711:0:2234:57	0/0:29,0:0:29:0,87,341:0:1106:29	0/1:8,16:16:24:91,0,16:648:328:8	0/1:14,23:23:37:124,0,5:939:534:14	0/0:22,0:0:22:0,66,213:0:882:22	0/0:20,0:0:20:0,60,215:0:790:20	0/0:3,0:0:3:0,9,24:0:123:3	0/0:14,0:0:14:0,42,312:0:548:14	0/1:28,24:24:52:131,0,173:958:1136:28	0/0:18,0:0:18:0,54,180:0:715:18	0/0:66,0:0:66:0,199,622:0:2615:66	0/0:45,0:0:45:0,135,482:0:1786:45	0/0:1,0:0:1:0,3,9:0:37:1	0/0:23,0:0:23:0,69,264:0:934:23	1/1:0,42:42:42:369,126,0:1694:0:0	1/1:0,25:25:25:243,75,0:1021:0:0	1/1:0,20:20:20:276,60,0:768:0:0	0/1:10,20:20:30:122,0,33:794:406:10	0/1:36,33:33:69:94,0,243:1308:1454:36	0/1:12,22:22:34:101,0,13:878:480:12	0/1:7,22:22:29:157,0,14:894:279:7	0/1:33,24:24:57:81,0,157:949:1282:33	0/0:47,22:22:69:0,2,235:902:1895:47	0/1:32,48:48:80:250,0,114:1942:1304:32	0/0:5,0:0:5:0,15,40:0:205:5	0/1:41,32:32:73:141,0,162:1312:1637:41	0/0:14,0:0:14:0,42,189:0:556:14	0/1:33,15:15:48:51,0,161:597:1279:33	1/1:0,43:43:43:460,129,0:1707:0:0	1/1:0,35:35:35:380,105,0:1419:0:0	0/0:32,0:0:32:0,96,360:0:1284:32	0/1:9,6:6:15:21,0,37:246:360:9	0/1:32,14:14:46:41,0,200:549:1281:32	1/1:0,29:29:29:338,87,0:1111:0:0	0/1:21,26:26:47:127,0,103:1066:820:21	0/1:9,7:7:16:8,0,50:265:365:9	1/1:0,12:12:12:102,36,0:474:0:0	1/1:0,19:19:19:240,57,0:767:0:0	0/1:4,3:3:7:9,0,33:123:133:4	0/0:21,10:10:31:0,15,187:410:847:21	0/1:17,9:9:26:3,0,55:369:661:17	1/1:0,14:14:14:128,42,0:566:0:0	1/1:0,47:47:47:488,141,0:1892:0:0	1/1:7,92:92:99:965,240,0:3601:287:7	1/1:0,35:35:35:327,105,0:1393:0:0	0/0:13,0:0:13:0,39,124:0:521:13	1/1:0,16:16:16:171,48,0:637:0:0	0/0:59,0:0:59:0,178,651:0:2369:59	0/0:24,2:2:26:0,55,278:82:940:24	0/1:7,13:13:20:168,0,77:488:269:7
29379217	1021392	29379217_1021392	T	A	201114	.	AB=0.494858;ABP=6.2928;AC=91;AF=0.397587;AN=222;AO=14011;CIGAR=1X;DP=163503;DPB=66807;DPRA=0.974713;EPP=76.1577;EPPR=598.515;GTI=79;LEN=1;MEANALT=1.0084;MQM=13.6277;MQMR=11.6282;NS=2112;NUMALT=1;ODDS=0.0188939;PAIRED=0.840126;PAIREDR=0.892587;PAO=0;PQA=0;PQR=0;PRO=0;PROBE=SNP|RAPIDGENOMICS_3404_16759||SNP|RAPIDGENOMICS_3404_16760||SNP|RAPIDGENOMICS_3404_16761;QA=554017;QR=1703347;RO=42900;RPL=5635;RPP=1167.41;RPPR=9263.54;RPR=8376;RUN=1;SAF=6549;SAP=132.2;SAR=7462;SRF=22802;SRP=373.103;SRR=20098;TYPE=snp;technology.illumina=1	GT:AD:AO:DP:PL:QA:QR:RO	0/0:49,0:0:49:0,148,517:0:2001:49	0/0:15,0:0:15:0,45,126:0:583:15	0/1:8,5:5:13:27,0,42:201:301:8	0/1:50,52:52:102:172,0,246:2077:1998:50	0/0:20,0:0:20:0,60,350:0:803:20	1/1:0,73:73:73:730,220,0:2889:0:0	0/1:2,19:19:21:320,0,15:762:82:2	0/0:22,0:0:22:0,66,245:0:847:22	0/0:58,0:0:58:0,175,683:0:2350:58	0/0:59,0:0:59:0,178,599:0:2365:59	0/1:4,7:7:11:51,0,6:266:164:4	0/0:50,0:0:50:0,151,445:0:1979:50	1/1:0,33:33:33:322,99,0:1329:0:0	0/0:13,0:0:13:0,39,151:0:520:13	0/0:66,0:0:66:0,199,628:0:2617:66	0/0:122,0:0:122:0,367,1211:0:4807:122	0/1:19,4:4:23:27,0,393:164:767:19	0/0:127,0:0:127:0,382,1251:0:5100:127	0/1:9,25:25:34:156,0,1:1021:357:9	0/0:64,0:0:64:0,193,593:0:2563:64	0/1:22,39:39:61:221,0,8:1581:878:22	1/1:0,21:21:21:224,63,0:833:0:0	0/0:35,0:0:35:0,105,310:0:1394:35	0/1:31,46:46:77:237,0,84:1831:1257:31	0/0:23,0:0:23:0,69,240:0:912:23	0/1:32,28:28:60:443,0,708:1114:1254:32	0/0:76,0:0:76:0,229,686:0:3030:76	1/1:0,93:93:93:880,280,0:3711:0:0	0/1:38,32:32:70:135,0,266:1250:1536:38	0/1:19,28:28:47:105,0,81:1084:771:19	0/0:17,0:0:17:0,51,221:0:666:17	0/0:32,0:0:32:0,96,324:0:1285:32	0/1:64,97:97:161:520,0,249:3921:2517:64	0/0:53,0:0:53:0,160,656:0:2096:53	0/1:13,17:17:30:70,0,54:697:510:13	1/1:5,11:11:16:67,5,0:433:201:5	1/1:0,28:28:28:276,84,0:1076:0:0	0/0:68,0:0:68:0,205,763:0:2692:68	0/0:47,0:0:47:0,141,507:0:1881:47	0/1:36,23:23:59:84,0,137:939:1446:36	0/0:48,13:13:61:0,35,275:508:1964:48	1/1:0,59:59:59:722,178,0:2311:0:0	1/1:0,146:146:146:1552,440,0:5846:0:0	0/0:26,0:0:26:0,78,313:0:1048:26	0/1:32,26:26:58:92,0,112:1044:1291:32	1/1:1,12:12:13:109,31,0:479:41:1	0/0:82,0:0:82:0,247,744:0:3247:82	0/1:33,40:40:73:163,0,79:1601:1312:33	0/1:28,21:21:49:399,0,551:843:1099:28	0/1:20,38:38:58:184,0,91:1520:816:20	./.:.:.:.:.:.:.:.	1/1:0,56:56:56:559,169,0:2236:0:0	0/0:84,0:0:84:0,253,783:0:3356:84	0/1:28,23:23:51:131,0,250:892:1081:28	1/1:1,24:24:25:215,42,0:984:41:1	1/1:0,96:96:96:973,289,0:3792:0:0	1/1:0,18:18:18:168,54,0:721:0:0	0/1:12,26:26:38:176,0,15:1043:479:12	0/1:23,9:9:32:42,0,273:356:912:23	0/0:16,3:3:19:0,5,78:119:638:16	0/0:48,28:28:76:0,1,217:1144:1878:48	0/1:70,90:90:160:421,0,225:3615:2798:70	0/0:117,0:0:117:0,352,1207:0:4680:117	0/0:58,0:0:58:0,175,598:0:2329:58	0/0:23,12:12:35:0,10,148:483:902:23	0/1:18,14:14:32:70,0,64:574:717:18	0/0:41,0:0:41:0,123,382:0:1639:41	0/0:41,0:0:41:0,123,406:0:1645:41	0/0:4,0:0:4:0,12,41:0:164:4	0/0:20,0:0:20:0,60,454:0:793:20	0/1:36,16:16:52:65,0,231:656:1451:36	0/0:40,0:0:40:0,120,435:0:1570:40	0/0:93,0:0:93:0,280,917:0:3765:93	0/0:55,0:0:55:0,166,560:0:2178:55	0/0:7,0:0:7:0,21,58:0:287:7	0/0:26,0:0:26:0,78,225:0:1054:26	1/1:1,24:24:25:241,43,0:976:41:1	1/1:0,19:19:19:156,57,0:765:0:0	1/1:0,33:33:33:493,99,0:1295:0:0	0/0:28,12:12:40:0,23,171:483:1114:28	0/1:58,66:66:124:291,0,146:2614:2302:58	0/1:18,11:11:29:37,0,95:451:725:18	0/1:19,31:31:50:186,0,81:1267:762:19	0/1:26,30:30:56:182,0,139:1173:1046:26	0/1:42,57:57:99:203,0,77:2217:1642:42	0/1:59,72:72:131:476,0,205:2926:2398:59	0/0:8,0:0:8:0,24,65:0:320:8	0/0:61,30:30:91:0,2,326:1222:2427:61	0/0:22,1:1:23:0,28,373:41:867:22	0/0:41,11:11:52:0,21,297:430:1631:41	1/1:0,45:45:45:462,135,0:1812:0:0	1/1:0,26:26:26:229,78,0:1053:0:0	0/0:21,0:0:21:0,63,236:0:844:21	0/1:3,2:2:5:4,0,39:82:119:3	0/1:49,34:34:83:125,0,239:1351:1975:49	1/1:0,46:46:46:514,138,0:1843:0:0	0/1:32,29:29:61:167,0,99:1167:1248:32	0/1:10,6:6:16:47,0,38:237:406:10	1/1:0,12:12:12:101,36,0:488:0:0	1/1:0,25:25:25:276,75,0:1008:0:0	1/1:1,23:23:24:165,43,0:935:32:1	0/1:17,21:21:38:79,0,70:826:676:17	0/1:21,20:20:41:82,0,42:800:848:21	1/1:0,34:34:34:421,102,0:1367:0:0	1/1:0,61:61:61:703,184,0:2444:0:0	1/1:0,115:115:115:1169,346,0:4653:0:0	1/1:0,56:56:56:582,169,0:2245:0:0	0/0:14,0:0:14:0,42,190:0:570:14	1/1:0,22:22:22:213,66,0:886:0:0	0/0:91,0:0:91:0,274,868:0:3619:91	0/0:51,20:20:71:0,29,381:811:2055:51	0/1:30,9:9:39:114,0,594:369:1202:30
29379217	1021453	29379217_1021453	C	A	218246	.	AB=0.495252;ABP=6.16502;AC=101;AF=0.39969;AN=224;AO=15713;CIGAR=1X;DP=188270;DPB=82453;DPRA=0.964078;EPP=126.423;EPPR=175.977;GTI=34;LEN=1;MEANALT=1.00466;MQM=13.4003;MQMR=11.6008;NS=2112;NUMALT=1;ODDS=0.00590177;PAIRED=0.843633;PAIREDR=0.881771;PAO=0;PQA=0;PQR=0;PRO=0;PROBE=SNP|RAPIDGENOMICS_3404_16759||SNP|RAPIDGENOMICS_3404_16760||SNP|RAPIDGENOMICS_3404_16761;QA=621527;QR=2099380;RO=52297;RPL=7656;RPP=25.2323;RPPR=4.08659;RPR=8057;RUN=1;SAF=7265;SAP=196.414;SAR=8448;SRF=25635;SRP=46.8047;SRR=26662;TYPE=snp;technology.illumina=1	GT:AD:AO:DP:PL:QA:QR:RO	0/0:45,0:0:45:0,135,430:0:1823:45	0/0:31,0:0:31:0,93,266:0:1267:31	0/1:6,13:13:19:75,0,8:533:237:6	0/1:47,80:80:127:327,0,122:3219:1865:47	0/0:25,0:0:25:0,75,402:0:999:25	1/1:0,90:90:90:887,271,0:3551:0:0	0/1:2,9:9:11:120,0,45:357:82:2	0/0:15,0:0:15:0,45,163:0:607:15	0/0:79,0:0:79:0,238,889:0:3195:79	0/0:73,0:0:73:0,220,832:0:2933:73	1/1:2,15:15:17:129,20,0:615:82:2	0/0:65,0:0:65:0,196,624:0:2640:65	1/1:1,46:46:47:436,131,0:1867:37:1	0/0:17,0:0:17:0,51,209:0:674:17	0/0:68,0:0:68:0,205,694:0:2703:68	0/0:136,0:0:136:0,409,1491:0:5418:136	0/1:17,9:9:26:142,0,360:365:679:17	0/0:139,0:0:139:0,418,1292:0:5577:139	0/1:23,42:42:65:242,0,135:1714:906:23	0/0:64,0:0:64:0,193,681:0:2586:64	0/1:29,60:60:89:299,0,25:2403:1140:29	1/1:0,42:42:42:419,126,0:1701:0:0	0/0:45,0:0:45:0,135,463:0:1816:45	0/1:47,51:51:98:245,0,192:2060:1884:47	0/0:22,0:0:22:0,66,252:0:882:22	0/1:35,23:23:58:316,0,829:858:1405:35	0/0:85,0:0:85:0,256,850:0:3373:85	1/1:0,93:93:93:817,280,0:3774:0:0	0/1:65,35:35:100:139,0,339:1361:2643:65	0/1:38,31:31:69:71,0,184:1226:1527:38	0/0:31,0:0:31:0,93,353:0:1231:31	0/0:28,0:0:28:0,84,332:0:1128:28	0/1:74,106:106:180:570,0,229:4275:2999:74	0/0:61,0:0:61:0,184,703:0:2437:61	0/1:20,20:20:40:87,0,68:820:812:20	0/1:7,6:6:13:32,0,18:242:278:7	1/1:0,36:36:36:331,108,0:1447:0:0	0/0:86,0:0:86:0,259,972:0:3482:86	0/0:55,0:0:55:0,166,548:0:2198:55	0/1:37,22:22:59:73,0,203:881:1501:37	0/0:38,16:16:54:0,5,161:625:1542:38	1/1:0,75:75:75:833,226,0:2975:0:0	1/1:0,167:167:167:1595,503,0:6749:0:0	0/0:31,0:0:31:0,93,346:0:1267:31	0/1:31,42:42:73:243,0,82:1680:1255:31	1/1:0,17:17:17:154,51,0:693:0:0	0/0:111,0:0:111:0,334,961:0:4448:111	0/1:43,35:35:78:111,0,195:1393:1729:43	0/1:22,22:22:44:344,0,398:818:889:22	0/1:21,65:65:87:387,0,5:2613:822:21	1/1:0,1:1:1:9,3,0:41:0:0	1/1:0,75:75:75:753,226,0:3013:0:0	0/0:89,0:0:89:0,268,839:0:3585:89	0/1:25,24:24:49:258,0,244:950:1012:25	1/1:1,39:39:40:394,87,0:1571:41:1	1/1:0,106:106:106:1076,319,0:4243:0:0	1/1:0,22:22:22:180,66,0:863:0:0	0/1:14,29:29:43:159,0,17:1175:570:14	0/1:18,12:12:30:56,0,201:469:725:18	0/1:12,8:8:20:16,0,43:328:484:12	0/1:45,28:28:73:8,0,161:1132:1814:45	0/1:75,112:112:187:594,0,204:4452:3002:75	0/0:124,0:0:124:0,373,1281:0:4973:124	0/0:80,0:0:80:0,241,750:0:3189:80	0/1:18,17:17:35:31,0,67:693:724:18	0/1:23,17:17:40:89,0,142:681:910:23	0/0:53,0:0:53:0,160,511:0:2149:53	0/0:59,0:0:59:0,178,597:0:2383:59	0/1:4,6:6:10:16,0,11:246:164:4	0/0:20,1:1:21:0,31,452:32:816:20	0/1:38,29:29:67:161,0,197:1158:1554:38	0/0:74,0:0:74:0,223,873:0:2965:74	0/0:111,0:0:111:0,334,1039:0:4478:111	0/0:68,1:1:69:0,199,609:27:2734:68	0/0:17,0:0:17:0,51,140:0:671:17	0/0:53,0:0:53:0,160,529:0:2075:53	1/1:1,31:31:32:322,64,0:1255:41:1	1/1:0,32:32:32:267,96,0:1295:0:0	1/1:1,31:31:32:382,55,0:1254:41:1	0/0:38,16:16:54:0,35,235:643:1495:38	0/1:83,67:67:150:209,0,393:2687:3345:83	0/1:18,29:29:47:171,0,45:1144:729:18	0/1:16,26:26:42:188,0,48:1010:638:16	0/1:58,27:27:85:47,0,349:1099:2326:58	0/1:41,59:59:100:222,0,73:2372:1640:41	0/1:87,81:81:168:470,0,355:3237:3503:87	0/0:9,0:0:9:0,27,85:0:369:9	0/1:60,32:32:92:143,0,307:1263:2406:60	0/0:23,1:1:24:0,31,355:41:890:23	0/1:40,38:38:78:166,0,171:1546:1619:40	1/1:0,39:39:39:367,117,0:1579:0:0	1/1:0,21:21:21:200,63,0:845:0:0	0/0:34,0:0:34:0,102,362:0:1368:34	0/1:3,10:10:13:63,0,15:388:123:3	0/1:38,42:42:80:205,0,122:1692:1550:38	1/1:0,40:40:40:390,120,0:1615:0:0	0/1:36,32:32:68:157,0,117:1308:1445:36	0/1:20,8:8:28:25,0,104:320:806:20	1/1:0,30:30:30:267,90,0:1195:0:0	1/1:0,28:28:28:318,84,0:1083:0:0	1/1:8,30:30:38:185,49,0:1222:328:8	0/1:17,13:13:30:43,0,42:519:665:17	1/1:16,34:34:50:178,3,0:1331:656:16	1/1:0,65:65:65:695,196,0:2597:0:0	1/1:0,54:54:54:575,163,0:2181:0:0	1/1:0,137:137:140:1355,412,0:5472:0:0	1/1:0,69:69:69:702,208,0:2761:0:0	0/0:33,0:0:33:0,99,388:0:1345:33	1/1:0,23:23:23:226,69,0:916:0:0	0/0:82,0:0:82:0,247,783:0:3307:82	0/1:42,30:30:72:62,0,241:1191:1722:42	0/1:32,15:15:47:234,0,571:584:1260:32
29379217	1021463	29379217_1021463	G	A	78507.5	.	AB=0.48349;ABP=26.4571;AC=40;AF=0.166563;AN=224;AO=6608;CIGAR=1X;DP=183571;DPB=82252;DPRA=1.02129;EPP=77.466;EPPR=378.677;GTI=46;LEN=1;MEANALT=1.00574;MQM=13.2551;MQMR=11.5741;NS=2112;NUMALT=1;ODDS=0.0218758;PAIRED=0.850333;PAIREDR=0.88401;PAO=0;PQA=0;PQR=0;PRO=0;PROBE=SNP|RAPIDGENOMICS_3404_16759||SNP|RAPIDGENOMICS_3404_16760||SNP|RAPIDGENOMICS_3404_16761;QA=261500;QR=2659764;RO=66428;RPL=3662;RPP=171.476;RPPR=618.729;RPR=2946;RUN=1;SAF=3048;SAP=89.1541;SAR=3560;SRF=31969;SRP=205.686;SRR=34459;TYPE=snp;technology.illumina=1	GT:AD:AO:DP:PL:QA:QR:RO	1/1:0,41:41:41:401,123,0:1646:0:0	0/0:31,0:0:31:0,93,266:0:1259:31	0/0:18,0:0:18:0,54,187:0:720:18	0/0:125,0:0:125:0,376,1177:0:4964:125	0/0:27,0:0:27:0,81,382:0:1054:27	0/0:87,0:0:87:0,262,849:0:3491:87	0/0:10,0:0:10:0,30,183:0:401:10	1/1:0,20:20:20:221,60,0:816:0:0	0/1:53,25:25:78:51,0,364:1021:2140:53	0/1:36,37:37:73:200,0,186:1416:1429:36	0/0:20,0:0:20:0,60,232:0:811:20	0/0:62,0:0:62:0,187,598:0:2468:62	0/0:50,1:1:51:0,144,467:37:1979:50	0/0:17,0:0:17:0,51,213:0:667:17	0/0:60,0:0:60:0,181,613:0:2381:60	0/0:129,0:0:129:0,388,1420:0:5105:129	0/0:24,0:0:24:0,72,573:0:944:24	0/0:133,1:1:134:0,392,1233:41:5339:133	0/1:42,23:23:65:142,0,241:930:1706:42	0/1:25,34:34:59:230,0,57:1382:1025:25	0/0:92,0:0:92:0,277,890:0:3715:92	0/0:41,0:0:41:0,123,408:0:1651:41	0/1:28,14:14:42:28,0,116:574:1118:28	0/0:97,0:0:98:0,292,1054:0:3800:97	0/0:22,0:0:22:0,66,252:0:876:22	0/0:48,0:0:48:0,144,1152:0:1899:48	0/1:33,41:41:74:172,0,132:1664:1337:33	0/0:96,0:0:96:0,289,868:0:3771:96	0/0:94,0:0:94:0,283,1016:0:3774:94	0/0:69,1:1:70:0,201,683:37:2781:69	0/1:23,8:8:31:15,0,154:282:912:23	1/1:0,26:26:26:311,78,0:1048:0:0	0/0:163,1:1:164:0,485,1662:32:6577:163	0/0:67,0:0:67:0,202,772:0:2662:67	0/0:44,0:0:44:0,132,424:0:1765:44	0/0:12,0:0:12:0,36,119:0:488:12	0/0:34,0:0:34:0,102,319:0:1340:34	0/1:45,51:51:96:303,0,227:2007:1780:45	0/0:55,0:0:55:0,166,548:0:2226:55	0/0:58,0:0:58:0,175,600:0:2327:58	1/1:15,40:40:55:174,5,0:1632:598:15	0/0:70,0:0:70:0,211,787:0:2717:70	0/0:166,0:0:166:0,500,1593:0:6680:166	0/0:32,0:0:32:0,96,352:0:1253:32	0/1:40,31:31:71:88,0,240:1255:1636:40	0/0:17,0:0:17:0,51,154:0:689:17	1/1:0,111:111:111:962,334,0:4437:0:0	0/0:80,0:0:80:0,241,748:0:3128:80	0/0:37,0:0:37:0,111,806:0:1484:37	0/0:87,0:0:87:0,262,914:0:3502:87	0/0:1,0:0:1:0,3,9:0:41:1	0/0:76,0:0:76:0,229,832:0:3070:76	0/1:38,44:44:82:161,0,113:1752:1486:38	0/1:25,21:21:46:159,0,306:819:1005:25	0/0:37,1:1:38:0,82,364:37:1464:37	0/0:96,0:0:96:0,289,994:0:3840:96	0/0:26,0:0:26:0,78,212:0:1062:26	0/0:42,0:0:42:0,126,456:0:1644:42	0/0:30,0:0:30:0,90,416:0:1199:30	0/0:19,0:0:19:0,57,174:0:779:19	0/0:69,0:0:69:0,208,576:0:2812:69	0/1:110,66:66:176:165,0,613:2660:4396:110	0/1:62,49:49:112:189,0,270:1919:2495:62	1/1:0,80:80:80:733,241,0:3214:0:0	0/1:19,20:20:39:89,0,34:798:756:19	0/1:21,20:20:41:118,0,119:802:853:21	0/0:50,0:0:50:0,151,482:0:2042:50	0/1:19,40:40:59:213,0,30:1619:762:19	0/0:10,0:0:10:0,30,86:0:402:10	0/1:12,4:4:16:36,0,223:160:464:12	0/0:67,0:0:67:0,202,752:0:2709:67	0/1:49,28:28:77:83,0,349:1140:1957:49	0/0:115,0:0:115:0,346,1072:0:4633:115	0/0:62,0:0:62:0,187,565:0:2507:62	0/0:19,0:0:19:0,57,158:0:771:19	0/1:23,26:26:49:82,0,128:1045:916:23	0/0:31,0:0:31:0,93,375:0:1263:31	0/0:37,0:0:37:0,111,306:0:1508:37	0/0:30,1:1:31:0,52,371:41:1195:30	0/0:58,0:0:58:0,175,552:0:2297:58	0/0:147,0:0:147:0,443,1502:0:5809:147	0/0:46,0:0:46:0,138,461:0:1827:46	0/1:26,16:16:42:48,0,183:652:1052:26	0/0:84,0:0:84:0,253,878:0:3355:84	0/0:102,0:0:102:0,307,890:0:4056:102	0/0:166,0:0:166:0,500,1805:0:6650:166	0/1:5,4:4:9:15,0,17:164:205:5	0/1:31,57:57:88:288,0,153:2269:1254:31	0/0:21,0:0:21:0,63,346:0:844:21	0/1:39,40:40:79:168,0,167:1585:1570:39	0/0:37,0:0:37:0,111,350:0:1465:37	0/0:20,0:0:20:0,60,192:0:766:20	1/1:0,31:31:31:330,93,0:1254:0:0	0/1:10,3:3:13:9,0,57:109:392:10	0/0:86,0:0:86:0,259,842:0:3443:86	0/0:49,0:0:49:0,148,480:0:1919:49	0/0:66,0:0:66:0,199,670:0:2685:66	0/1:9,20:20:29:101,0,28:803:352:9	0/0:30,0:0:30:0,90,266:0:1171:30	0/0:30,0:0:30:0,90,339:0:1186:30	0/0:30,0:0:30:0,90,251:0:1218:30	0/0:30,0:0:30:0,90,264:0:1158:30	0/0:36,16:16:52:0,9,198:638:1427:36	0/0:71,0:0:71:0,214,763:0:2868:71	0/0:62,0:0:62:0,187,684:0:2494:62	0/0:144,0:0:144:0,433,1441:0:5722:144	0/0:74,0:0:74:0,223,791:0:3018:74	0/0:31,0:0:31:0,93,350:0:1259:31	0/0:25,0:0:25:0,75,242:0:983:25	0/0:85,0:0:85:0,256,809:0:3414:85	0/1:30,40:40:70:232,0,65:1613:1212:30	0/0:41,0:0:41:0,123,921:0:1639:41
29379217	1021471	29379217_1021471	C	T	200008	.	AB=0.500951;ABP=3.13421;AC=67;AF=0.379257;AN=224;AO=14597;CIGAR=1X;DP=176669;DPB=80976;DPRA=1.0482;EPP=13.3;EPPR=409.6;GTI=23;LEN=1;MEANALT=1.00392;MQM=13.0958;MQMR=11.5809;NS=2112;NUMALT=1;ODDS=0.02349;PAIRED=0.846749;PAIREDR=0.887269;PAO=0;PQA=0;PQR=0;PRO=0;PROBE=SNP|RAPIDGENOMICS_3404_16759||SNP|RAPIDGENOMICS_3404_16760||SNP|RAPIDGENOMICS_3404_16761;QA=582090;QR=2140375;RO=53499;RPL=8188;RPP=473.817;RPPR=887.833;RPR=6409;RUN=1;SAF=6459;SAP=422.375;SAR=8138;SRF=24845;SRP=591.895;SRR=28654;TYPE=snp;technology.illumina=1	GT:AD:AO:DP:PL:QA:QR:RO	0/0:37,0:0:37:0,111,353:0:1505:37	1/1:0,31:31:31:266,93,0:1271:0:0	0/0:19,0:0:19:0,57,195:0:775:19	0/1:74,36:36:110:68,0,323:1436:2976:74	1/1:0,25:25:25:378,75,0:1000:0:0	0/0:90,0:0:90:0,271,879:0:3625:90	0/0:8,0:0:8:0,24,124:0:328:8	0/0:20,0:0:20:0,60,218:0:799:20	0/1:24,55:55:79:379,0,38:2200:980:24	0/0:69,0:0:69:0,208,795:0:2748:69	0/0:17,2:2:20:0,27,163:82:693:17	1/1:0,57:57:57:559,172,0:2250:0:0	0/0:53,0:0:53:0,160,503:0:2128:53	1/1:0,17:17:17:218,51,0:689:0:0	0/1:35,26:26:61:45,0,207:1062:1409:35	1/1:0,132:132:132:1495,397,0:5358:0:0	0/1:8,13:13:21:270,0,125:525:324:8	1/1:1,121:121:122:1134,356,0:4854:37:1	0/0:71,0:0:71:0,214,822:0:2890:71	0/1:34,29:29:63:78,0,214:1176:1345:34	0/1:57,32:32:89:62,0,275:1282:2297:57	0/0:46,0:0:46:0,138,450:0:1860:46	0/1:12,29:29:41:126,0,15:1171:492:12	0/1:54,41:41:95:198,0,240:1681:2144:54	1/1:0,24:24:24:271,72,0:975:0:0	0/1:22,22:22:44:467,0,371:883:854:22	0/1:40,32:32:72:127,0,166:1295:1595:40	0/0:91,0:0:91:0,274,838:0:3630:91	0/1:28,72:72:100:406,0,68:2922:1121:28	0/0:71,1:1:72:0,187,661:32:2849:71	0/1:8,23:23:31:149,0,16:921:315:8	0/0:28,0:0:28:0,84,337:0:1128:28	0/1:98,69:69:167:225,0,490:2786:3889:98	1/1:19,45:45:64:322,2,0:1781:779:19	0/1:20,24:24:44:90,0,72:957:807:20	0/0:12,0:0:12:0,36,119:0:472:12	0/0:39,0:0:39:0,117,362:0:1546:39	0/1:52,51:51:103:269,0,297:2044:2084:52	1/1:0,53:53:53:533,160,0:2141:0:0	0/1:21,35:35:56:199,0,70:1421:793:21	0/0:54,0:0:54:0,163,483:0:2174:54	0/0:69,0:0:69:0,208,784:0:2786:69	0/0:172,0:0:172:0,518,1633:0:6948:172	1/1:0,32:32:32:348,96,0:1279:0:0	0/0:69,0:0:69:0,208,725:0:2792:69	0/0:24,0:0:24:0,72,249:0:955:24	0/0:96,0:0:96:0,289,814:0:3839:96	0/1:40,40:40:80:148,0,144:1628:1561:40	0/1:21,16:16:37:182,0,341:602:817:21	0/0:72,17:17:89:0,88,530:671:2918:72	0/0:1,0:0:1:0,3,9:0:41:1	0/0:78,0:0:78:0,235,849:0:3172:78	0/1:42,31:31:73:83,0,170:1239:1677:42	0/0:46,1:1:47:0,101,649:41:1837:46	0/0:35,0:0:35:0,105,371:0:1398:35	0/0:93,0:0:93:0,280,965:0:3723:93	0/0:26,0:0:26:0,78,211:0:1053:26	0/1:24,18:18:42:77,0,118:725:952:24	0/1:13,18:18:31:188,0,62:670:520:13	0/1:9,8:8:17:23,0,39:328:369:9	0/1:27,42:42:69:148,0,13:1691:1081:27	0/0:173,0:0:173:0,521,1833:0:6906:173	0/1:47,59:59:106:266,0,177:2399:1874:47	0/0:75,0:0:75:0,226,671:0:2982:75	0/0:43,0:0:43:0,129,399:0:1718:43	0/0:42,0:0:42:0,126,491:0:1705:42	1/1:0,48:48:48:466,144,0:1959:0:0	0/1:38,19:19:57:36,0,204:767:1554:38	0/0:10,0:0:10:0,30,85:0:378:10	0/1:6,12:12:18:229,0,83:488:223:6	0/1:27,33:33:60:180,0,151:1336:1077:27	0/1:26,44:44:70:324,0,67:1756:1057:26	0/1:44,67:67:111:308,0,46:2712:1752:44	1/1:0,63:63:63:565,190,0:2557:0:0	1/1:0,18:18:18:150,54,0:716:0:0	0/0:49,0:0:49:0,148,484:0:1967:49	0/0:26,0:0:26:0,78,309:0:1045:26	0/0:39,0:0:39:0,117,321:0:1580:39	0/0:31,0:0:31:0,93,450:0:1250:31	1/1:16,38:38:54:239,34,0:1521:656:16	0/1:69,74:74:143:339,0,277:2987:2732:69	0/0:44,0:0:44:0,132,431:0:1746:44	0/0:36,0:0:36:0,108,435:0:1446:36	0/1:36,48:48:84:225,0,117:1917:1411:36	0/0:107,0:0:107:0,322,949:0:4201:107	0/0:166,0:0:166:0,500,1763:0:6662:166	0/0:9,0:0:9:0,27,85:0:369:9	0/0:96,0:0:96:0,289,1049:0:3784:96	0/1:11,8:8:19:86,0,95:319:428:11	0/0:74,0:0:74:0,223,758:0:2986:74	0/0:36,0:0:36:0,108,336:0:1432:36	0/0:15,0:0:15:0,45,129:0:592:15	0/0:33,0:0:33:0,99,344:0:1336:33	0/0:13,0:0:13:0,39,152:0:520:13	0/0:85,0:0:85:0,256,852:0:3377:85	0/0:50,0:0:50:0,151,488:0:1989:50	0/1:26,28:28:54:83,0,118:1109:1044:26	0/0:30,0:0:30:0,90,312:0:1213:30	0/0:30,0:0:30:0,90,267:0:1216:30	0/0:36,0:0:36:0,108,429:0:1454:36	0/0:27,8:8:35:0,40,161:316:1103:27	0/1:11,10:10:21:19,0,54:383:437:11	0/0:43,0:0:43:0,129,385:0:1731:43	0/0:71,0:0:71:0,214,765:0:2876:71	0/0:55,0:0:55:0,166,593:0:2191:55	0/0:137,0:0:137:0,412,1349:0:5405:137	0/0:73,0:0:73:0,220,755:0:2926:73	1/1:0,34:34:34:375,102,0:1377:0:0	0/0:23,0:0:23:0,69,224:0:900:23	1/1:0,72:72:72:671,217,0:2896:0:0	0/0:71,0:0:71:0,214,732:0:2844:71	0/1:15,20:20:35:268,0,308:780:579:15
29379217	1021506	29379217_1021506	A	C	174755	.	AB=0.50066;ABP=3.06189;AC=65;AF=0.370978;AN=224;AO=13007;CIGAR=1X;DP=155815;DPB=69206;DPRA=1.04968;EPP=868.582;EPPR=3925.16;GTI=41;LEN=1;MEANALT=1.00492;MQM=13.203;MQMR=11.5886;NS=2112;NUMALT=1;ODDS=0.0071608;PAIRED=0.846083;PAIREDR=0.890696;PAO=0;PQA=0;PQR=0;PRO=0;PROBE=SNP|RAPIDGENOMICS_3404_16759||SNP|RAPIDGENOMICS_3404_16760||SNP|RAPIDGENOMICS_3404_16761;QA=509966;QR=1832625;RO=45817;RPL=8693;RPP=3204.32;RPPR=6675.12;RPR=4314;RUN=1;SAF=5002;SAP=1508.53;SAR=8005;SRF=18501;SRP=3685.76;SRR=27316;TYPE=snp;technology.illumina=1	GT:AD:AO:DP:PL:QA:QR:RO	0/0:17,0:0:17:0,51,148:0:697:17	1/1:0,24:24:24:202,72,0:967:0:0	0/0:25,0:0:25:0,75,257:0:1007:25	0/1:61,28:28:89:39,0,287:1068:2435:61	1/1:0,23:23:23:320,69,0:900:0:0	0/0:77,0:0:77:0,232,770:0:3044:77	0/0:6,0:0:6:0,18,131:0:242:6	0/0:10,0:0:10:0,30,114:0:392:10	0/1:16,45:45:61:223,0,9:1806:619:16	0/0:68,0:0:68:0,205,819:0:2670:68	0/0:17,1:1:18:0,37,186:37:697:17	1/1:0,57:57:57:615,172,0:2304:0:0	0/0:43,0:0:43:0,129,419:0:1737:43	1/1:0,13:13:13:137,39,0:508:0:0	0/1:35,17:17:52:4,0,246:670:1411:35	1/1:0,110:110:110:1259,331,0:4382:0:0	0/1:10,8:8:18:149,0,152:301:406:10	1/1:0,103:103:103:985,310,0:4057:0:0	0/0:61,0:0:61:0,184,719:0:2460:61	0/1:32,29:29:61:100,0,221:1173:1268:32	0/1:58,30:30:88:55,0,284:1177:2307:58	0/0:41,0:0:41:0,123,375:0:1673:41	0/1:13,27:27:40:109,0,24:1086:525:13	0/1:58,38:38:96:216,0,362:1538:2315:58	1/1:0,23:23:23:257,69,0:931:0:0	0/1:14,21:21:35:462,0,244:820:570:14	0/1:25,27:27:52:135,0,113:1054:1009:25	0/0:74,0:0:74:0,223,706:0:2979:74	0/1:32,56:56:88:281,0,140:2280:1282:32	0/0:61,0:0:61:0,184,597:0:2420:61	0/1:8,22:22:30:151,0,14:876:283:8	0/0:19,0:0:19:0,57,266:0:779:19	0/1:77,59:59:136:242,0,401:2330:2999:77	1/1:15,32:32:47:254,1,0:1292:602:15	0/1:15,20:20:35:66,0,39:790:607:15	0/0:4,0:0:4:0,12,33:0:164:4	0/0:29,0:0:29:0,87,282:0:1128:29	0/1:40,53:53:93:315,0,146:2106:1614:40	1/1:0,43:43:43:440,129,0:1718:0:0	0/1:15,31:31:46:203,0,84:1251:577:15	0/0:41,0:0:41:0,123,341:0:1650:41	0/0:56,0:0:56:0,169,631:0:2221:56	0/0:100,0:0:100:0,301,931:0:4084:100	1/1:0,27:27:27:264,81,0:1095:0:0	0/0:57,0:0:57:0,172,650:0:2288:57	0/0:18,0:0:18:0,54,193:0:715:18	0/0:88,0:0:88:0,265,769:0:3502:88	0/1:41,38:38:79:131,0,171:1500:1625:41	0/1:19,11:11:30:103,0,350:447:767:19	0/0:56,15:15:71:0,63,388:588:2270:56	0/0:1,0:0:1:0,3,9:0:41:1	0/0:66,0:0:66:0,199,760:0:2645:66	0/1:29,14:14:43:25,0,171:544:1122:29	0/0:39,0:0:39:0,117,586:0:1565:39	0/0:37,0:0:37:0,111,383:0:1469:37	0/0:62,0:0:62:0,187,638:0:2526:62	0/0:33,0:0:33:0,99,272:0:1332:33	0/1:17,16:16:33:78,0,91:624:666:17	0/1:13,12:12:25:25,0,79:492:533:13	0/1:11,8:8:19:17,0,56:324:447:11	0/1:20,30:30:50:93,0,12:1218:775:20	0/0:127,0:0:127:0,382,1297:0:5112:127	0/1:30,44:44:74:219,0,76:1761:1226:30	0/0:73,0:0:73:0,220,665:0:2912:73	0/0:30,0:0:30:0,90,323:0:1209:30	0/0:31,0:0:31:0,93,334:0:1244:31	1/1:0,45:45:45:465,135,0:1815:0:0	0/1:30,15:15:45:33,0,176:611:1217:30	0/0:10,0:0:10:0,30,84:0:402:10	0/1:3,10:10:13:230,0,62:396:123:3	0/1:28,32:32:60:99,0,141:1278:1108:28	0/1:28,30:30:58:178,0,136:1213:1140:28	0/1:30,46:46:76:189,0,49:1834:1226:30	1/1:0,56:56:56:495,169,0:2242:0:0	1/1:0,16:16:16:134,48,0:644:0:0	0/0:46,0:0:46:0,138,477:0:1838:46	0/0:22,0:0:22:0,66,249:0:894:22	0/0:45,0:0:45:0,135,386:0:1828:45	0/0:23,0:0:23:0,69,299:0:927:23	0/1:16,26:26:42:122,0,26:1031:648:16	0/1:72,66:66:138:291,0,342:2653:2900:72	0/0:38,0:0:38:0,114,346:0:1481:38	0/0:35,0:0:35:0,105,412:0:1361:35	0/1:32,43:43:75:184,0,67:1738:1299:32	0/0:64,0:0:64:0,193,600:0:2545:64	0/0:130,0:0:130:0,391,1292:0:5125:130	0/0:8,0:0:8:0,24,78:0:328:8	0/0:65,0:0:65:0,196,764:0:2625:65	0/1:11,7:7:18:52,0,130:273:438:11	0/0:76,0:0:76:0,229,742:0:3042:76	0/0:37,0:0:37:0,111,384:0:1513:37	0/0:13,0:0:13:0,39,132:0:515:13	0/0:24,0:0:24:0,72,224:0:971:24	0/0:15,0:0:15:0,45,159:0:588:15	0/0:78,0:0:78:0,235,779:0:3148:78	0/0:46,0:0:46:0,138,462:0:1823:46	0/1:36,26:26:62:37,0,195:1054:1437:36	0/0:24,0:0:24:0,72,264:0:963:24	0/0:25,0:0:25:0,75,223:0:997:25	0/0:29,0:0:29:0,87,333:0:1152:29	0/0:19,8:8:27:0,16,94:328:771:19	0/0:19,10:10:29:0,6,123:388:761:19	0/0:43,0:0:43:0,129,384:0:1746:43	0/0:54,0:0:54:0,163,541:0:2180:54	0/0:43,0:0:43:0,129,492:0:1742:43	0/0:94,0:0:94:0,283,952:0:3797:94	0/0:54,0:0:54:0,163,596:0:2183:54	1/1:0,25:25:25:275,75,0:1013:0:0	0/0:17,0:0:17:0,51,149:0:693:17	1/1:0,64:64:64:604,193,0:2563:0:0	0/0:44,0:0:44:0,132,471:0:1788:44	0/1:12,16:16:28:256,0,275:629:471:12
29379217	1021536	29379217_1021536	G	A	153992	.	AB=0.499551;ABP=3.02982;AC=65;AF=0.369659;AN=224;AO=10753;CIGAR=1X;DP=128083;DPB=55619;DPRA=1.04611;EPP=1711.89;EPPR=3024.62;GTI=69;LEN=1;MEANALT=1.00198;MQM=13.3251;MQMR=11.6604;NS=2112;NUMALT=1;ODDS=0.0244517;PAIRED=0.845345;PAIREDR=0.893066;PAO=0;PQA=0;PQR=0;PRO=0;PROBE=SNP|RAPIDGENOMICS_3404_16759||SNP|RAPIDGENOMICS_3404_16760||SNP|RAPIDGENOMICS_3404_16761;QA=426297;QR=1486274;RO=37079;RPL=7021;RPP=2187.51;RPPR=13142.9;RPR=3732;RUN=1;SAF=3295;SAP=3502.76;SAR=7458;SRF=12597;SRP=8275.28;SRR=24482;TYPE=snp;technology.illumina=1	GT:AD:AO:DP:PL:QA:QR:RO	0/0:30,0:0:30:0,90,258:0:1209:30	1/1:0,16:16:16:141,48,0:647:0:0	0/0:22,0:0:22:0,66,231:0:885:22	0/0:55,18:18:73:0,33,315:697:2207:55	1/1:0,19:19:19:249,57,0:749:0:0	0/0:58,0:0:58:0,175,616:0:2357:58	0/0:3,0:0:3:0,9,107:0:123:3	0/0:5,0:0:5:0,15,59:0:205:5	0/1:15,36:36:51:180,0,26:1456:599:15	0/0:58,0:0:58:0,175,700:0:2292:58	0/0:14,1:1:15:0,28,144:41:574:14	1/1:0,48:48:48:534,144,0:1936:0:0	0/0:35,0:0:35:0,105,352:0:1419:35	1/1:0,10:10:10:134,30,0:406:0:0	0/1:30,25:25:55:115,0,186:996:1196:30	1/1:0,100:100:100:1150,301,0:3990:0:0	0/1:8,6:6:14:145,0,125:242:324:8	1/1:0,82:82:82:812,247,0:3226:0:0	0/0:64,0:0:64:0,193,712:0:2572:64	0/1:30,18:18:48:46,0,261:730:1164:30	0/1:51,27:27:78:65,0,273:1084:2030:51	0/0:42,0:0:42:0,126,382:0:1710:42	0/1:13,15:15:28:42,0,58:603:520:13	0/1:45,25:25:70:173,0,273:1021:1756:45	1/1:0,24:24:24:267,72,0:967:0:0	0/1:11,25:25:36:546,0,171:984:421:11	0/1:21,29:29:50:176,0,77:1165:848:21	0/0:42,0:0:42:0,126,378:0:1691:42	0/1:24,56:56:80:278,0,89:2279:980:24	0/0:54,0:0:54:0,163,531:0:2113:54	1/1:3,20:20:23:195,47,0:816:105:3	0/0:22,0:0:22:0,66,308:0:894:22	0/1:48,40:40:88:176,0,242:1618:1952:48	0/1:25,28:28:53:158,0,100:1125:1013:25	0/1:11,21:21:32:86,0,17:849:402:11	0/0:5,0:0:5:0,15,43:0:205:5	0/0:28,0:0:28:0,84,269:0:1131:28	0/1:30,45:45:75:278,0,121:1796:1226:30	1/1:0,33:33:33:347,99,0:1349:0:0	1/1:8,37:37:45:283,19,0:1473:292:8	0/0:23,0:0:23:0,69,212:0:930:23	0/0:47,0:0:47:0,141,539:0:1866:47	0/0:75,0:0:75:0,226,679:0:3006:75	1/1:0,24:24:24:239,72,0:980:0:0	0/0:47,0:0:47:0,141,558:0:1865:47	0/0:18,0:0:18:0,54,193:0:716:18	0/0:59,0:0:59:0,178,508:0:2366:59	0/1:33,32:32:65:148,0,85:1289:1313:33	0/1:18,9:9:27:105,0,414:336:730:18	0/0:49,15:15:64:0,41,326:599:1955:49	0/0:1,0:0:1:0,3,9:0:37:1	0/0:52,0:0:52:0,157,573:0:2074:52	0/1:23,14:14:37:63,0,124:521:917:23	0/0:33,0:0:33:0,99,541:0:1317:33	0/0:35,0:0:35:0,105,357:0:1399:35	0/0:44,0:0:44:0,132,421:0:1778:44	0/0:30,0:0:30:0,90,249:0:1222:30	0/1:16,15:15:31:87,0,30:611:647:16	0/1:14,11:11:25:19,0,41:425:570:14	0/1:10,9:9:19:49,0,42:360:406:10	0/1:12,10:10:22:16,0,32:410:488:12	0/0:100,0:0:100:0,301,1102:0:4054:100	0/1:20,22:22:42:82,0,76:890:808:20	0/0:62,0:0:62:0,187,561:0:2498:62	0/0:18,0:0:18:0,54,206:0:734:18	0/0:28,0:0:28:0,84,302:0:1102:28	1/1:0,45:45:45:475,135,0:1818:0:0	0/1:19,14:14:33:46,0,111:562:779:19	0/0:8,0:0:8:0,24,66:0:328:8	0/1:2,13:13:15:297,0,25:520:78:2	0/1:23,29:29:52:101,0,93:1176:931:23	0/1:24,33:33:57:205,0,108:1325:972:24	0/1:28,36:36:64:99,0,67:1460:1144:28	1/1:0,50:50:50:439,151,0:1992:0:0	1/1:0,18:18:18:150,54,0:711:0:0	0/0:43,0:0:43:0,129,466:0:1715:43	0/0:14,0:0:14:0,42,138:0:553:14	0/0:36,0:0:36:0,108,320:0:1468:36	0/0:14,0:0:14:0,42,228:0:561:14	0/1:20,19:19:39:73,0,93:755:820:20	0/1:55,50:50:105:266,0,253:2009:2190:55	0/0:28,0:0:28:0,84,292:0:1117:28	0/0:17,0:0:17:0,51,188:0:685:17	0/1:36,41:41:77:162,0,115:1632:1396:36	0/0:55,0:0:55:0,166,519:0:2202:55	0/0:106,0:0:106:0,319,1047:0:4247:106	0/0:7,0:0:7:0,21,71:0:268:7	0/0:41,0:0:41:0,123,497:0:1582:41	0/1:7,3:3:10:15,0,121:123:279:7	0/0:74,0:0:74:0,223,738:0:2985:74	0/0:41,0:0:41:0,123,455:0:1624:41	0/0:8,0:0:8:0,24,85:0:328:8	0/0:24,0:0:24:0,72,224:0:976:24	0/0:12,0:0:12:0,36,126:0:483:12	0/0:38,0:0:38:0,114,398:0:1533:38	0/0:38,0:0:38:0,114,369:0:1461:38	0/1:25,20:20:45:39,0,84:801:1008:25	0/0:25,0:0:25:0,75,230:0:1017:25	0/0:24,0:0:24:0,72,215:0:958:24	0/0:21,0:0:21:0,63,240:0:825:21	0/0:18,8:8:26:0,13,87:324:734:18	0/0:18,10:10:28:0,5,105:402:734:18	0/0:46,0:0:46:0,138,422:0:1832:46	0/0:47,0:0:47:0,141,461:0:1904:47	0/0:31,0:0:31:0,93,374:0:1215:31	0/0:68,0:0:68:0,205,701:0:2729:68	0/0:44,0:0:44:0,132,468:0:1751:44	1/1:0,24:24:24:245,72,0:984:0:0	0/0:8,0:0:8:0,24,74:0:319:8	1/1:0,43:43:43:403,129,0:1737:0:0	0/0:22,0:0:22:0,66,244:0:898:22	0/1:14,16:16:30:258,0,277:622:553:14
29379217	1758405	29379217_1758405	A	G	105480	.	AB=0.46094;ABP=171.628;AC=34;AF=0.142327;AN=224;AO=7902;CIGAR=1X;DP=261832;DPB=107388;DPRA=0.871322;EPP=675.198;EPPR=1929.55;GTI=89;LEN=1;MEANALT=1.00655;MQM=13.4897;MQMR=11.2146;NS=2112;NUMALT=1;ODDS=0.0580711;PAIRED=0.839155;PAIREDR=0.892564;PAO=0;PQA=0;PQR=0;PRO=0;PROBE=Intergenic|RAPIDGENOMICS_3404_53061;QA=312601;QR=3868848;RO=96858;RPL=5325;RPP=2078.17;RPPR=52916.9;RPR=2577;RUN=1;SAF=2274;SAP=3094.33;SAR=5628;SRF=31080;SRP=26994.6;SRR=65778;TYPE=snp;technology.illumina=1	GT:AD:AO:DP:PL:QA:QR:RO	0/0:58,0:0:58:0,175,615:0:2354:58	0/0:33,0:0:33:0,99,573:0:1295:33	0/0:11,0:0:11:0,33,177:0:451:11	0/0:178,0:0:178:0,536,1978:0:7171:178	0/1:14,3:3:17:3,0,219:123:538:14	0/0:146,0:0:146:0,440,1362:0:5846:146	0/0:16,0:0:16:0,48,210:0:633:16	0/0:36,0:0:36:0,108,373:0:1446:36	0/0:76,0:0:76:0,229,884:0:3042:76	0/0:164,0:0:164:0,494,1569:0:6527:164	0/0:12,0:0:12:0,36,201:0:475:12	0/0:75,0:0:75:0,226,736:0:3032:75	0/1:31,27:27:58:82,0,171:1090:1241:31	0/0:45,0:0:45:0,135,421:0:1837:45	0/0:95,0:0:95:0,286,918:0:3755:95	0/0:120,0:0:120:0,361,1141:0:4843:120	0/1:11,30:30:41:511,0,67:1201:424:11	0/0:80,0:0:80:0,241,728:0:3187:80	0/0:102,0:0:102:0,307,906:0:4078:102	0/1:24,29:29:53:215,0,79:1158:954:24	1/1:0,87:87:87:846,262,0:3510:0:0	1/1:0,65:65:65:719,196,0:2595:0:0	0/0:60,0:0:60:0,181,497:0:2425:60	0/0:78,0:0:78:0,235,684:0:3156:78	1/1:0,10:10:10:135,30,0:392:0:0	0/1:33,49:49:82:704,0,574:1945:1313:33	0/0:84,0:0:84:0,253,942:0:3248:84	0/0:132,0:0:132:0,397,1143:0:5336:132	0/1:69,96:96:165:382,0,130:3842:2760:69	0/0:92,0:0:92:0,277,867:0:3710:92	0/0:83,0:0:83:0,250,860:0:3270:83	0/0:75,0:0:75:0,226,661:0:2973:75	0/0:154,0:0:154:0,464,1616:0:6128:154	0/0:31,0:0:31:0,93,267:0:1211:31	0/0:51,0:0:51:0,154,485:0:2022:51	0/0:6,0:0:6:0,18,140:0:246:6	0/0:85,0:0:85:0,256,1012:0:3389:85	0/0:77,0:0:77:0,232,753:0:3126:77	0/0:46,0:0:46:0,138,502:0:1882:46	0/0:83,0:0:83:0,250,842:0:3304:83	0/0:69,0:0:69:0,208,638:0:2754:69	0/0:63,0:0:63:0,190,758:0:2475:63	0/0:79,38:38:117:0,12,357:1523:3182:79	0/0:16,0:0:16:0,48,149:0:634:16	0/0:81,0:0:81:0,244,784:0:3240:81	0/0:34,0:0:34:0,102,536:0:1390:34	0/0:80,0:0:80:0,241,840:0:3229:80	0/0:99,0:0:99:0,298,939:0:3927:99	0/1:28,26:26:54:401,0,390:1054:1060:28	0/0:45,20:20:65:0,5,247:800:1804:45	0/0:10,0:0:10:0,30,84:0:402:10	0/1:60,28:28:88:11,0,365:1112:2408:60	0/0:105,0:0:105:0,316,1129:0:4206:105	0/1:26,16:16:42:90,0,263:612:1023:26	0/0:149,0:0:149:0,449,1472:0:5902:149	1/1:27,61:61:88:305,14,0:2427:1083:27	0/0:72,0:0:72:0,217,693:0:2892:72	0/0:85,0:0:85:0,256,854:0:3421:85	0/1:21,13:13:34:44,0,57:521:853:21	0/0:36,0:0:36:0,108,316:0:1450:36	0/0:70,0:0:70:0,211,689:0:2813:70	0/0:190,0:0:190:0,572,1791:0:7593:190	0/0:143,0:0:143:0,430,1416:0:5648:143	0/0:78,0:0:78:0,235,842:0:3118:78	0/0:63,0:0:63:0,190,687:0:2518:63	0/0:50,0:0:50:0,151,413:0:1974:50	0/0:46,0:0:46:0,138,468:0:1865:46	0/0:56,0:0:56:0,169,584:0:2254:56	0/0:15,0:0:15:0,45,140:0:611:15	0/1:11,13:13:24:163,0,139:511:430:11	0/1:59,57:57:116:275,0,364:2205:2354:59	0/1:42,61:61:103:284,0,122:2435:1645:42	0/0:134,0:0:134:0,403,1510:0:5396:134	0/1:36,44:44:80:151,0,83:1766:1446:36	0/0:11,0:0:11:0,33,91:0:447:11	0/0:60,0:0:60:0,181,590:0:2383:60	0/1:27,30:30:57:75,0,76:1209:1067:27	0/0:38,0:0:38:0,114,420:0:1537:38	0/0:19,0:0:19:0,57,260:0:767:19	0/0:61,0:0:61:0,184,663:0:2484:61	0/0:169,0:0:169:0,509,1565:0:6857:169	0/0:97,0:0:97:0,292,843:0:3866:97	1/1:0,36:36:36:330,108,0:1439:0:0	0/1:37,56:56:93:203,0,149:2237:1509:37	0/1:19,16:16:35:58,0,53:637:757:19	0/0:130,0:0:130:0,391,1167:0:5217:130	0/0:63,0:0:63:0,190,767:0:2530:63	0/0:139,0:0:139:0,418,1434:0:5577:139	0/0:37,0:0:37:0,111,499:0:1477:37	0/0:110,0:0:110:0,331,1208:0:4396:110	0/0:64,0:0:64:0,193,592:0:2539:64	0/0:99,0:0:99:0,298,1061:0:3998:99	0/0:56,0:0:56:0,169,663:0:2249:56	0/0:13,0:0:13:0,39,152:0:516:13	0/0:83,0:0:83:0,250,686:0:3307:83	0/0:81,0:0:81:0,244,818:0:3288:81	0/0:108,0:0:108:0,325,987:0:4335:108	0/0:14,0:0:14:0,42,140:0:552:14	1/1:7,28:28:35:206,49,0:1126:283:7	0/0:39,0:0:39:0,117,463:0:1538:39	0/1:17,18:18:35:58,0,74:738:657:17	0/0:48,0:0:48:0,144,378:0:1896:48	0/1:10,18:18:28:84,0,2:725:383:10	1/1:0,96:96:96:1006,289,0:3889:0:0	0/0:70,24:24:94:0,50,589:976:2819:70	0/1:95,88:88:183:239,0,388:3556:3826:95	0/0:67,0:0:67:0,202,705:0:2633:67	0/0:15,0:0:15:0,45,173:0:601:15	0/0:42,0:0:42:0,126,379:0:1700:42	0/0:70,0:0:70:0,211,627:0:2828:70	0/0:8,4:4:12:0,3,78:155:328:8	0/0:29,0:0:29:0,87,588:0:1109:29
29379217	1794213	29379217_1794213	T	G	90727.8	.	AB=0.471071;ABP=81.0322;AC=33;AF=0.150464;AN=224;AO=6905;CIGAR=1X;DP=206436;DPB=79814;DPRA=0.874269;EPP=4.68615;EPPR=355.807;GTI=71;LEN=1;MEANALT=1.01094;MQM=15.0424;MQMR=11.89;NS=2112;NUMALT=1;ODDS=0.00547383;PAIRED=0.796524;PAIREDR=0.885414;PAO=0;PQA=0;PQR=0;PRO=0;PROBE=SNP|RAPIDGENOMICS_3404_25097;QA=271835;QR=2828663;RO=71152;RPL=4854;RPP=2473.81;RPPR=40523.6;RPR=2051;RUN=1;SAF=1486;SAP=4867.51;SAR=5419;SRF=20501;SRP=27745.3;SRR=50651;TYPE=snp;technology.illumina=1	GT:AD:AO:DP:PL:QA:QR:RO	0/0:47,0:0:47:0,141,520:0:1903:47	0/0:35,0:0:35:0,105,389:0:1399:35	0/0:25,0:0:25:0,75,257:0:1025:25	0/0:87,0:0:87:0,262,1000:0:3416:87	0/1:15,9:9:24:0,0,142:337:599:15	0/0:85,0:0:85:0,256,894:0:3375:85	0/0:21,0:0:21:0,63,449:0:843:21	0/0:7,0:0:7:0,21,54:0:279:7	0/0:48,0:0:48:0,144,507:0:1951:48	0/0:115,0:0:115:0,346,1209:0:4487:115	0/0:14,0:0:14:0,42,164:0:547:14	0/0:72,0:0:72:0,217,671:0:2864:72	0/1:43,24:24:67:43,0,356:942:1734:43	0/0:36,0:0:36:0,108,293:0:1459:36	0/0:61,0:0:61:0,184,719:0:2451:61	0/0:138,0:0:138:0,415,1400:0:5512:138	0/1:16,9:9:25:135,0,314:356:644:16	0/0:82,0:0:82:0,247,825:0:3296:82	0/0:104,0:0:104:0,313,1256:0:4200:104	0/1:47,19:19:66:16,0,296:763:1915:47	1/1:0,101:101:101:1062,304,0:4035:0:0	1/1:0,67:67:67:729,202,0:2630:0:0	0/0:16,0:0:16:0,48,212:0:642:16	0/0:100,0:0:102:0,301,1002:0:3978:100	1/1:0,22:22:22:263,66,0:873:0:0	0/1:31,33:33:64:484,0,392:1262:1184:31	0/0:58,0:0:58:0,175,550:0:2334:58	0/0:93,0:0:93:0,280,919:0:3689:93	0/1:65,57:57:122:259,0,286:2294:2630:65	0/0:55,0:0:55:0,166,533:0:2219:55	0/0:37,0:0:37:0,111,356:0:1494:37	0/0:45,0:0:45:0,135,596:0:1811:45	0/0:127,0:0:127:0,382,1285:0:5066:127	0/0:16,0:0:16:0,48,220:0:638:16	0/0:48,0:0:48:0,144,509:0:1876:48	0/0:26,0:0:26:0,78,412:0:1027:26	0/0:45,0:0:45:0,135,463:0:1812:45	0/0:37,0:0:37:0,111,419:0:1477:37	0/0:34,0:0:34:0,102,525:0:1355:34	0/0:63,0:0:63:0,190,660:0:2498:63	0/0:47,0:0:47:0,141,518:0:1895:47	0/0:95,0:0:95:0,286,915:0:3824:95	0/1:66,66:66:132:384,0,332:2574:2601:66	0/0:20,0:0:20:0,60,215:0:811:20	0/0:79,0:0:79:0,238,820:0:3144:79	0/0:17,0:0:17:0,51,232:0:689:17	0/0:118,0:0:118:0,355,1091:0:4676:118	0/0:102,0:0:102:0,307,1258:0:4074:102	0/1:30,20:20:50:248,0,657:771:1213:30	0/1:19,26:26:45:186,0,52:1058:775:19	0/0:9,0:0:9:0,27,88:0:352:9	0/1:25,31:31:56:206,0,64:1230:985:25	0/0:79,0:0:79:0,238,769:0:3161:79	0/1:25,28:28:53:210,0,125:1095:1017:25	0/0:102,0:0:102:0,307,1135:0:4079:102	0/1:68,54:54:122:210,0,429:2175:2690:68	0/0:43,0:0:43:0,129,410:0:1738:43	0/0:41,0:0:41:0,123,517:0:1643:41	0/1:27,10:10:37:40,0,155:410:1099:27	0/0:25,0:0:25:0,75,280:0:1003:25	0/0:56,0:0:56:0,169,710:0:2263:56	0/0:240,0:0:240:0,722,2652:0:9562:240	0/0:100,0:0:100:0,301,989:0:4050:100	0/0:63,0:0:63:0,190,738:0:2527:63	0/0:10,0:0:10:0,30,119:0:406:10	0/0:54,0:0:54:0,163,543:0:2174:54	0/0:52,0:0:52:0,157,513:0:2085:52	0/0:62,0:0:62:0,187,637:0:2473:62	0/0:16,0:0:16:0,48,175:0:648:16	0/1:7,7:7:14:83,0,87:268:275:7	0/1:27,38:38:65:212,0,59:1460:1046:27	0/1:14,26:26:40:157,0,15:1043:574:14	0/0:107,0:0:107:0,322,1161:0:4208:107	0/1:52,27:27:79:71,0,336:1095:2097:52	0/0:6,0:0:6:0,18,94:0:242:6	0/0:73,0:0:73:0,220,808:0:2917:73	0/1:21,24:24:45:190,0,74:972:844:21	0/0:31,0:0:31:0,93,290:0:1245:31	0/0:38,0:0:38:0,114,526:0:1514:38	0/0:53,0:0:53:0,160,481:0:2157:53	0/0:89,0:0:91:0,268,980:0:3530:89	0/0:47,0:0:47:0,141,514:0:1847:47	1/1:0,34:34:34:328,102,0:1363:0:0	0/1:50,42:42:92:267,0,177:1695:1991:50	0/1:46,22:22:68:30,0,199:902:1841:46	0/0:70,2:2:73:0,200,796:82:2832:70	0/0:28,0:0:28:0,84,291:0:1135:28	0/0:111,0:0:111:0,334,1175:0:4484:111	0/0:28,0:0:28:0,84,434:0:1109:28	0/0:78,0:0:78:0,235,851:0:3165:78	0/0:54,0:0:54:0,163,606:0:2164:54	0/0:42,0:0:42:0,126,448:0:1652:42	0/0:69,0:0:69:0,208,775:0:2791:69	0/0:17,0:0:17:0,51,207:0:666:17	0/0:38,0:0:38:0,114,524:0:1532:38	0/0:29,0:0:29:0,87,350:0:1173:29	0/0:83,0:0:86:0,250,893:0:3265:83	0/0:44,0:0:44:0,132,494:0:1800:44	0/1:7,6:6:13:16,0,40:228:283:7	0/0:21,0:0:21:0,63,222:0:853:21	0/0:27,3:3:30:0,65,291:119:1065:27	0/0:36,0:0:36:0,108,425:0:1427:36	0/1:17,27:27:44:105,0,62:1099:685:17	1/1:0,86:86:86:900,259,0:3452:0:0	0/0:37,11:11:48:0,26,282:434:1482:37	0/1:36,31:31:67:260,0,158:1200:1422:36	0/0:61,0:0:62:0,184,622:0:2429:61	0/0:25,0:0:25:0,75,215:0:1013:25	0/0:80,0:0:80:0,241,726:0:3232:80	0/0:77,0:0:77:0,232,798:0:3068:77	0/0:21,0:0:21:0,63,260:0:825:21	0/0:42,0:0:42:0,126,959:0:1658:42
29379217	1956816	29379217_1956816	G	C	145197	.	AB=0.461977;ABP=163.849;AC=77;AF=0.35356;AN=224;AO=11480;CIGAR=1X;DP=151553;DPB=64292;DPRA=0.861995;EPP=1537.25;EPPR=2479.3;GTI=92;LEN=1;MEANALT=1.00612;MQM=14.002;MQMR=11.5459;NS=2112;NUMALT=1;ODDS=0.00260583;PAIRED=0.862805;PAIREDR=0.893228;PAO=0;PQA=0;PQR=0;PRO=0;PROBE=SNP|RAPIDGENOMICS_3404_25098||SNP|RAPIDGENOMICS_3404_25099;QA=453646;QR=1665815;RO=41556;RPL=3602;RPP=3461.51;RPPR=18007.1;RPR=7878;RUN=1;SAF=7676;SAP=2838.86;SAR=3804;SRF=26931;SRP=7916.25;SRR=14625;TYPE=snp;technology.illumina=1	GT:AD:AO:DP:PL:QA:QR:RO	0/1:17,14:14:31:44,0,68:541:693:17	1/1:0,5:5:5:115,15,0:205:0:0	0/0:8,0:0:8:0,24,73:0:304:8	0/1:42,20:20:62:29,0,267:820:1654:42	0/1:12,10:10:22:55,0,93:406:488:12	0/1:38,48:48:86:302,0,75:1928:1501:38	1/1:0,13:13:13:375,39,0:517:0:0	0/0:10,0:0:10:0,30,82:0:410:10	0/0:60,0:0:60:0,181,595:0:2447:60	0/1:45,42:42:87:156,0,147:1701:1803:45	1/1:3,14:14:17:141,22,0:566:123:3	0/0:49,0:0:49:0,148,560:0:1983:49	0/1:22,9:9:35:10,0,204:369:879:22	0/0:45,0:0:45:0,135,388:0:1819:45	0/0:77,0:0:77:0,232,824:0:3112:77	0/0:57,0:0:57:0,172,723:0:2304:57	0/1:9,5:5:14:146,0,77:205:347:9	0/0:53,0:0:53:0,160,456:0:2146:53	0/0:91,0:0:91:0,274,944:0:3649:91	0/1:39,18:18:57:17,0,167:725:1508:39	1/1:0,70:70:70:771,211,0:2724:0:0	1/1:0,20:20:20:202,60,0:808:0:0	0/0:28,0:0:28:0,84,252:0:1144:28	0/0:109,0:0:109:0,328,1155:0:4357:109	1/1:0,16:16:16:147,48,0:656:0:0	0/1:26,26:26:52:537,0,387:1052:1058:26	0/0:50,0:0:50:0,151,502:0:2011:50	0/0:70,0:0:70:0,211,666:0:2802:70	0/1:27,44:44:71:415,0,33:1733:1094:27	0/0:46,0:0:46:0,138,489:0:1851:46	0/0:16,0:0:16:0,48,154:0:642:16	0/1:27,17:17:44:54,0,179:693:1050:27	0/1:75,70:70:145:347,0,218:2831:3029:75	1/1:3,6:6:9:94,5,0:237:123:3	0/0:24,0:0:24:0,72,259:0:984:24	0/0:7,2:2:9:0,5,57:82:287:7	0/0:31,0:0:31:0,93,261:0:1257:31	0/0:25,0:0:25:0,75,311:0:1009:25	0/0:36,0:0:36:0,108,428:0:1463:36	0/1:19,30:30:49:189,0,69:1189:770:19	0/0:79,0:0:79:0,238,741:0:3196:79	0/0:77,0:0:77:0,232,724:0:3067:77	0/1:52,33:33:85:128,0,368:1336:2085:52	0/0:27,0:0:27:0,81,332:0:1076:27	1/1:0,39:39:39:428,117,0:1577:0:0	0/0:30,0:0:30:0,90,283:0:1200:30	0/0:70,19:19:89:0,43,437:761:2854:70	0/0:81,0:0:81:0,244,725:0:3238:81	0/1:17,22:22:39:465,0,285:849:653:17	0/1:22,17:17:39:69,0,64:693:889:22	0/0:8,0:0:8:0,24,95:0:314:8	0/1:36,18:18:54:32,0,194:703:1370:36	0/0:71,0:0:71:0,214,702:0:2846:71	0/1:27,14:14:41:94,0,208:557:1094:27	0/0:32,0:0:32:0,96,418:0:1291:32	1/1:0,66:66:66:790,199,0:2649:0:0	0/1:13,30:30:43:242,0,17:1208:529:13	0/0:48,0:0:48:0,144,665:0:1910:48	0/1:21,6:6:27:5,0,130:246:857:21	1/1:2,9:9:11:93,12,0:351:82:2	0/0:42,0:0:42:0,126,458:0:1714:42	0/1:58,54:54:112:291,0,244:2131:2334:58	0/0:59,0:0:59:0,178,698:0:2397:59	0/0:31,0:0:31:0,93,306:0:1254:31	0/0:19,0:0:19:0,57,191:0:767:19	0/0:44,0:0:44:0,132,510:0:1754:44	0/0:51,0:0:51:0,154,560:0:2052:51	0/0:56,0:0:56:0,169,489:0:2256:56	0/0:22,0:0:22:0,66,181:0:898:22	0/1:1,10:10:11:150,0,8:396:41:1	0/1:28,38:38:66:279,0,25:1533:1135:28	1/1:7,28:28:35:318,54,0:1116:283:7	0/1:47,24:24:71:57,0,306:946:1906:47	0/1:33,16:16:49:11,0,249:644:1322:33	0/0:5,0:0:5:0,15,84:0:205:5	0/0:47,0:0:47:0,141,502:0:1879:47	1/1:0,33:33:33:366,99,0:1300:0:0	0/1:5,4:4:9:13,0,33:164:191:5	0/0:14,2:2:16:0,32,137:82:561:14	0/1:25,21:21:46:71,0,88:853:1021:25	0/0:69,0:0:69:0,208,693:0:2776:69	1/1:11,36:36:47:261,54,0:1443:451:11	1/1:0,29:29:29:267,87,0:1189:0:0	1/1:15,30:30:45:212,15,0:1218:603:15	1/1:1,53:53:54:504,129,0:2153:41:1	0/1:36,27:27:63:187,0,155:1099:1472:36	0/0:18,2:2:20:0,39,119:78:725:18	1/1:0,73:73:73:893,220,0:2919:0:0	0/1:12,7:7:19:25,0,166:255:488:12	0/0:94,0:0:94:0,283,939:0:3756:94	0/1:11,11:11:22:99,0,42:442:447:11	0/0:30,8:8:38:0,21,182:328:1222:30	0/0:36,0:0:36:0,108,284:0:1447:36	0/0:2,0:0:2:0,6,19:0:82:2	0/0:55,0:0:55:0,166,639:0:2222:55	0/0:35,0:0:35:0,105,295:0:1427:35	0/0:38,0:0:38:0,114,364:0:1545:38	0/0:27,0:0:27:0,81,337:0:1068:27	1/1:0,17:17:17:204,51,0:697:0:0	0/0:14,0:0:14:0,42,130:0:574:14	0/1:7,19:19:26:106,0,13:770:287:7	0/1:5,4:4:9:15,0,18:156:205:5	0/1:12,12:12:24:47,0,39:492:479:12	1/1:0,91:91:91:996,274,0:3684:0:0	0/1:29,36:36:65:162,0,106:1443:1176:29	1/1:0,67:67:67:709,202,0:2608:0:0	0/0:69,0:0:69:0,208,716:0:2741:69	0/0:3,0:0:3:0,9,22:0:114:3	0/1:11,6:6:17:2,0,32:238:451:11	0/0:90,0:0:90:0,271,945:0:3643:90	1/1:0,9:9:9:114,27,0:369:0:0	0/0:27,0:0:27:0,81,489:0:1062:27
29379217	1956877	29379217_1956877	A	G	210363	.	AB=0.464014;ABP=220.403;AC=75;AF=0.358824;AN=224;AO=16184;CIGAR=1X;DP=206565;DPB=87730;DPRA=0.874895;EPP=338.811;EPPR=915.488;GTI=82;LEN=1;MEANALT=1.00501;MQM=13.7776;MQMR=11.2877;NS=2112;NUMALT=1;ODDS=0.00270251;PAIRED=0.858255;PAIREDR=0.883516;PAO=0;PQA=0;PQR=0;PRO=0;PROBE=SNP|RAPIDGENOMICS_3404_25098||SNP|RAPIDGENOMICS_3404_25099;QA=638115;QR=2262663;RO=56626;RPL=7179;RPP=450.384;RPPR=317.557;RPR=9005;RUN=1;SAF=8528;SAP=105.034;SAR=7656;SRF=30327;SRP=625.192;SRR=26299;TYPE=snp;technology.illumina=1	GT:AD:AO:DP:PL:QA:QR:RO	0/1:23,21:21:44:75,0,49:840:935:23	1/1:4,8:8:12:121,3,0:319:164:4	0/0:9,0:0:9:0,27,80:0:355:9	0/1:51,34:34:85:235,0,274:1378:1987:51	0/1:21,20:20:41:107,0,193:803:820:21	0/1:48,62:62:110:375,0,133:2454:1924:48	1/1:0,22:22:22:597,66,0:890:0:0	0/0:17,0:0:17:0,51,149:0:693:17	0/0:79,0:0:79:0,238,859:0:3122:79	0/1:54,60:60:114:233,0,134:2371:2176:54	1/1:4,14:14:18:120,17,0:574:164:4	0/0:57,2:2:59:0,161,585:78:2280:57	0/1:36,21:21:57:101,0,275:849:1419:36	0/0:54,0:0:54:0,163,474:0:2147:54	0/0:90,0:0:90:0,271,965:0:3615:90	0/0:95,0:0:95:0,286,1108:0:3776:95	0/1:9,8:8:17:228,0,47:316:360:9	0/0:54,0:0:54:0,163,442:0:2173:54	0/0:117,0:0:117:0,352,1236:0:4691:117	0/1:31,34:34:65:131,0,80:1381:1245:31	1/1:0,87:87:87:923,262,0:3460:0:0	1/1:0,19:19:19:260,57,0:762:0:0	0/0:43,0:0:43:0,129,394:0:1710:43	0/0:127,0:0:127:0,382,1195:0:5067:127	1/1:0,27:27:27:245,81,0:1080:0:0	0/1:21,28:28:49:434,0,279:1083:800:21	0/0:94,0:0:94:0,283,948:0:3745:94	0/0:108,0:0:115:0,325,1171:0:4230:108	0/1:55,71:71:126:602,0,152:2818:2208:55	0/0:56,0:0:56:0,169,645:0:2248:56	0/0:30,0:0:30:0,90,287:0:1218:30	0/1:54,34:34:88:96,0,307:1386:2185:54	0/1:75,93:93:168:541,0,157:3675:3014:75	0/1:5,7:7:12:102,0,14:287:197:5	0/0:39,0:0:39:0,117,469:0:1575:39	0/1:5,6:6:11:25,0,7:246:201:5	0/0:55,0:0:55:0,166,474:0:2219:55	0/0:40,0:0:40:0,120,438:0:1577:40	0/0:58,0:0:58:0,175,653:0:2336:58	0/1:28,35:35:63:186,0,118:1419:1113:28	0/0:102,0:0:102:0,307,939:0:4078:102	0/0:104,0:0:104:0,313,1033:0:4182:104	0/1:85,74:74:159:319,0,473:2990:3399:85	0/0:14,0:0:14:0,42,160:0:566:14	1/1:0,54:54:54:607,163,0:2169:0:0	0/0:33,0:0:33:0,99,351:0:1319:33	0/1:84,23:23:107:2,0,424:917:3388:84	0/0:101,0:0:101:0,304,1078:0:3982:101	0/1:17,33:33:50:783,0,148:1283:681:17	0/1:21,26:26:47:149,0,27:1010:830:21	0/0:10,0:0:10:0,30,111:0:406:10	0/1:50,23:23:73:16,0,244:905:2008:50	0/0:116,0:0:116:0,349,1183:0:4597:116	0/1:32,18:18:50:113,0,258:692:1285:32	0/0:69,0:0:69:0,208,734:0:2764:69	1/1:0,81:81:81:967,244,0:3250:0:0	0/1:35,34:34:69:199,0,168:1377:1382:35	0/0:67,0:0:67:0,202,832:0:2625:67	0/1:20,19:19:39:80,0,59:771:804:20	0/1:9,7:7:16:40,0,53:275:361:9	0/0:47,0:0:47:0,141,495:0:1866:47	0/1:103,96:96:199:455,0,425:3817:4108:103	0/0:83,0:0:83:0,250,919:0:3262:83	0/0:49,0:0:49:0,148,450:0:1957:49	0/0:39,0:0:39:0,117,401:0:1587:39	0/0:47,0:0:47:0,141,497:0:1830:47	0/0:44,0:0:44:0,132,451:0:1755:44	0/0:57,0:0:57:0,172,506:0:2315:57	0/0:27,0:0:27:0,81,239:0:1103:27	1/1:1,15:15:16:220,7,0:598:41:1	1/1:30,70:70:100:653,44,0:2775:1185:30	1/1:15,28:28:43:236,22,0:1135:552:15	0/1:62,42:42:104:169,0,338:1652:2484:62	0/1:31,17:17:48:65,0,196:685:1250:31	0/0:7,0:0:7:0,21,124:0:283:7	0/0:58,0:0:58:0,175,597:0:2304:58	1/1:0,32:32:32:354,96,0:1261:0:0	0/1:8,9:9:17:74,0,51:361:305:8	0/0:12,5:5:17:0,2,69:201:475:12	0/1:36,29:29:65:128,0,154:1185:1451:36	0/0:100,0:0:100:0,301,975:0:3931:100	0/1:30,36:36:66:185,0,37:1420:1213:30	1/1:0,39:39:39:461,117,0:1527:0:0	0/1:19,37:37:56:198,0,5:1484:771:19	1/1:1,50:50:51:466,119,0:1976:41:1	0/1:49,66:66:115:461,0,161:2663:1943:49	0/0:13,2:2:15:0,24,83:82:525:13	1/1:0,108:108:108:1225,325,0:4341:0:0	0/1:10,17:17:27:184,0,105:663:406:10	0/0:99,0:0:99:0,298,1041:0:3970:99	0/1:42,11:11:53:2,0,220:437:1701:42	0/0:43,16:16:59:0,2,247:638:1728:43	0/0:56,0:0:56:0,169,513:0:2267:56	0/0:5,0:0:5:0,15,49:0:182:5	0/0:83,0:0:83:0,250,902:0:3327:83	0/0:51,0:0:51:0,154,439:0:2044:51	0/0:68,0:0:68:0,205,575:0:2733:68	0/0:33,0:0:33:0,99,397:0:1259:33	1/1:0,21:21:21:245,63,0:812:0:0	0/0:25,0:0:25:0,75,215:0:1000:25	0/1:28,15:15:43:20,0,199:606:1136:28	0/0:9,4:4:13:0,1,36:155:365:9	0/0:27,10:10:37:0,14,147:410:1077:27	1/1:0,78:78:78:861,235,0:3147:0:0	0/1:42,35:35:77:153,0,192:1402:1691:42	1/1:0,82:82:82:880,247,0:3283:0:0	0/0:73,0:0:73:0,220,688:0:2922:73	0/0:8,0:0:8:0,24,58:0:328:8	0/1:15,9:9:24:5,0,46:361:607:15	0/0:72,0:0:72:0,217,721:0:2833:72	1/1:0,10:10:10:141,30,0:406:0:0	0/0:23,0:0:23:0,69,475:0:921:23
29379217	1956927	29379217_1956927	G	C	177728	.	AB=0.462694;ABP=212.984;AC=71;AF=0.354799;AN=224;AO=14773;CIGAR=1X;DP=187844;DPB=77846;DPRA=0.866165;EPP=1290;EPPR=3366.09;GTI=90;LEN=1;MEANALT=1.01309;MQM=13.7237;MQMR=11.2202;NS=2112;NUMALT=1;ODDS=0.0161848;PAIRED=0.860218;PAIREDR=0.891703;PAO=0;PQA=0;PQR=0;PRO=0;PROBE=SNP|RAPIDGENOMICS_3404_25098||SNP|RAPIDGENOMICS_3404_25099;QA=583074;QR=2025601;RO=50537;RPL=9473;RPP=2562.67;RPPR=8392.28;RPR=5300;RUN=1;SAF=5854;SAP=1383.86;SAR=8919;SRF=20812;SRP=3416.45;SRR=29725;TYPE=snp;technology.illumina=1	GT:AD:AO:DP:PL:QA:QR:RO	0/1:16,22:22:38:92,0,13:870:656:16	0/1:5,8:8:13:118,0,1:328:197:5	0/0:16,0:0:16:0,48,142:0:656:16	0/1:39,44:44:83:305,0,167:1766:1579:39	0/1:18,16:16:34:75,0,146:652:730:18	0/1:35,51:51:86:337,0,133:2026:1395:35	1/1:0,14:14:14:348,42,0:553:0:0	0/0:10,0:0:10:0,30,89:0:410:10	0/0:75,0:0:75:0,226,850:0:2985:75	0/1:37,63:63:100:304,0,8:2526:1462:37	1/1:3,11:11:14:105,18,0:447:123:3	0/0:56,0:0:56:0,169,542:0:2254:56	0/1:31,26:26:57:160,0,167:1034:1263:31	0/0:40,0:0:40:0,120,339:0:1609:40	0/0:72,0:0:72:0,217,785:0:2897:72	0/0:104,0:0:104:0,313,1147:0:4128:104	0/1:10,5:5:15:117,0,59:186:401:10	0/0:24,0:0:24:0,72,213:0:976:24	0/0:110,0:0:110:0,331,1155:0:4385:110	0/1:43,31:31:74:74,0,132:1271:1741:43	1/1:0,65:65:65:632,196,0:2574:0:0	1/1:0,16:16:16:227,48,0:647:0:0	0/0:43,0:0:43:0,129,404:0:1729:43	0/0:99,0:0:99:0,298,903:0:3963:99	1/1:0,18:18:18:168,54,0:738:0:0	0/1:22,25:25:47:399,0,353:1007:849:22	0/0:90,0:0:90:0,271,963:0:3576:90	0/0:119,0:0:119:0,358,1274:0:4773:119	0/1:72,81:81:153:698,0,240:3185:2895:72	0/0:44,0:0:44:0,132,490:0:1754:44	0/0:32,0:0:32:0,96,284:0:1277:32	0/1:49,32:32:81:92,0,253:1281:1970:49	0/1:68,81:81:149:503,0,209:3161:2731:68	0/1:4,8:8:12:104,0,6:324:164:4	0/0:24,0:0:24:0,72,288:0:966:24	1/1:0,4:4:4:37,12,0:164:0:0	0/0:41,0:0:41:0,123,371:0:1641:41	0/0:37,0:0:37:0,111,336:0:1439:37	0/0:65,0:0:65:0,196,677:0:2591:65	0/1:26,35:35:61:231,0,67:1388:1022:26	0/0:80,0:0:80:0,241,798:0:3191:80	0/0:83,0:0:83:0,250,876:0:3342:83	0/1:66,79:79:145:334,0,233:3176:2635:66	0/0:11,0:0:11:0,33,108:0:451:11	1/1:0,46:46:46:514,138,0:1832:0:0	0/0:19,0:0:19:0,57,197:0:766:19	0/1:39,20:20:59:107,0,155:812:1574:39	0/0:132,0:0:132:0,397,1372:0:5202:132	0/1:17,29:29:46:630,0,248:1144:670:17	0/1:37,29:29:66:118,0,88:1158:1486:37	0/0:7,0:0:7:0,21,65:0:287:7	0/0:38,12:12:50:0,7,166:484:1532:38	0/0:100,0:0:100:0,301,1054:0:4005:100	0/1:26,16:16:42:117,0,239:621:1016:26	0/0:78,0:0:78:0,235,775:0:3160:78	1/1:0,68:68:68:826,205,0:2714:0:0	0/1:29,31:31:60:214,0,105:1263:1123:29	0/0:50,0:0:50:0,151,524:0:1989:50	0/1:19,18:18:37:56,0,58:717:767:19	0/0:9,2:2:11:0,3,71:82:361:9	0/0:34,0:0:34:0,102,330:0:1368:34	0/1:81,87:87:168:422,0,293:3428:3289:81	0/0:59,0:0:59:0,178,707:0:2355:59	0/0:39,1:1:40:0,110,338:41:1567:39	0/0:34,0:0:34:0,102,331:0:1381:34	0/0:48,0:0:48:0,144,453:0:1892:48	0/0:27,0:0:27:0,81,297:0:1072:27	0/0:43,0:0:43:0,129,408:0:1714:43	0/0:18,0:0:18:0,54,166:0:734:18	1/1:1,15:15:16:214,7,0:611:41:1	0/1:32,54:54:86:472,0,18:2176:1294:32	0/1:19,22:22:41:137,0,20:878:743:19	0/1:48,38:38:86:188,0,196:1536:1964:48	0/1:31,26:26:57:145,0,176:1045:1267:31	0/0:8,0:0:8:0,24,136:0:328:8	0/0:52,0:0:52:0,157,506:0:2108:52	1/1:0,23:23:23:272,69,0:919:0:0	0/1:8,10:10:18:73,0,55:401:314:8	0/1:7,6:6:13:22,0,42:228:283:7	0/1:30,24:24:54:117,0,135:963:1190:30	0/0:82,0:0:82:0,247,824:0:3314:82	0/1:31,15:15:46:45,0,104:587:1267:31	1/1:0,27:27:27:376,81,0:1086:0:0	1/1:15,41:41:56:264,22,0:1659:615:15	1/1:1,46:46:47:453,111,0:1843:32:1	0/1:45,70:70:115:473,0,160:2777:1807:45	0/0:15,3:3:18:0,26,132:123:602:15	1/1:0,97:97:97:1017,292,0:3876:0:0	0/1:8,15:15:23:186,0,96:607:324:8	0/0:93,0:0:93:0,280,999:0:3780:93	0/0:39,5:5:44:0,72,307:201:1590:39	0/1:48,24:24:72:66,0,234:959:1960:48	0/0:57,0:0:57:0,172,535:0:2325:57	0/0:8,0:0:8:0,24,103:0:306:8	0/0:70,0:0:72:0,211,742:0:2743:70	0/0:34,0:0:34:0,102,296:0:1382:34	0/0:72,0:0:72:0,217,645:0:2918:72	0/0:19,0:0:19:0,57,261:0:744:19	1/1:0,18:18:18:223,54,0:688:0:0	0/0:24,0:0:24:0,72,181:0:966:24	0/0:25,7:7:32:0,28,198:233:1013:25	0/0:14,3:3:17:0,22,89:104:530:14	0/0:26,9:9:35:0,12,152:356:1054:26	1/1:0,47:47:47:577,141,0:1906:0:0	0/1:31,28:28:59:138,0,137:1099:1236:31	1/1:0,71:71:71:727,214,0:2863:0:0	0/0:59,0:0:59:0,178,568:0:2390:59	0/0:9,0:0:9:0,27,66:0:365:9	0/0:21,9:9:30:0,13,91:349:853:21	0/0:46,0:0:46:0,138,401:0:1825:46	1/1:0,1:1:1:30,3,0:41:0:0	0/0:22,0:0:22:0,66,590:0:894:22
29379217	1956967	29379217_1956967	G	T	138982	.	AB=0.465502;ABP=135.003;AC=69;AF=0.352012;AN=224;AO=11932;CIGAR=1X;DP=147332;DPB=57577;DPRA=0.875764;EPP=1984.85;EPPR=4331.6;GTI=93;LEN=1;MEANALT=1.0071;MQM=13.2031;MQMR=11.1491;NS=2112;NUMALT=1;ODDS=0.0156713;PAIRED=0.866158;PAIREDR=0.902917;PAO=0;PQA=0;PQR=0;PRO=0;PROBE=SNP|RAPIDGENOMICS_3404_25098||SNP|RAPIDGENOMICS_3404_25099;QA=474099;QR=1511252;RO=37988;RPL=7743;RPP=2301.68;RPPR=13168.1;RPR=4189;RUN=1;SAF=3439;SAP=4651.5;SAR=8493;SRF=12045;SRP=11044.1;SRR=25943;TYPE=snp;technology.illumina=1	GT:AD:AO:DP:PL:QA:QR:RO	0/1:12,12:12:24:35,0,46:488:456:12	0/1:5,7:7:12:37,0,4:278:205:5	0/0:9,0:0:9:0,27,80:0:369:9	0/1:20,37:37:57:299,0,25:1482:778:20	0/1:13,13:13:26:85,0,109:517:498:13	0/1:27,28:28:55:171,0,121:1123:1036:27	1/1:0,12:12:12:263,36,0:465:0:0	0/0:16,0:0:16:0,48,149:0:640:16	0/0:60,0:0:60:0,181,778:0:2381:60	0/1:32,62:62:94:307,0,39:2526:1283:32	0/1:2,2:2:4:6,0,4:82:82:2	0/0:44,0:0:44:0,132,392:0:1704:44	0/1:24,19:19:43:126,0,86:766:967:24	0/0:29,0:0:29:0,87,258:0:1185:29	0/0:51,0:0:51:0,154,503:0:2020:51	0/0:84,1:1:85:0,248,873:41:3332:84	0/1:7,4:4:11:104,0,76:150:287:7	0/0:39,0:0:39:0,117,359:0:1497:39	0/0:73,0:0:73:0,220,803:0:2941:73	0/1:29,24:24:53:53,0,73:961:1155:29	1/1:0,53:53:53:525,160,0:2124:0:0	1/1:0,13:13:13:198,39,0:524:0:0	0/0:28,0:0:28:0,84,256:0:1127:28	0/0:64,0:0:64:0,193,545:0:2519:64	1/1:0,14:14:14:106,42,0:565:0:0	0/1:23,18:18:41:260,0,415:709:916:23	0/0:83,0:0:83:0,250,858:0:3277:83	0/0:95,0:0:95:0,286,1025:0:3830:95	0/1:65,53:53:118:276,0,281:2151:2579:65	0/0:31,0:0:31:0,93,336:0:1200:31	0/0:19,0:0:19:0,57,179:0:766:19	0/1:29,18:18:63:42,0,110:726:1093:29	0/1:51,54:54:105:309,0,168:2167:2051:51	0/1:6,4:4:10:21,0,40:160:223:6	0/0:21,0:0:21:0,63,261:0:839:21	0/0:7,0:0:7:0,21,55:0:283:7	0/0:34,0:0:34:0,102,302:0:1332:34	0/0:27,0:0:27:0,81,254:0:1058:27	0/0:45,0:0:45:0,135,456:0:1796:45	0/1:24,14:14:38:45,0,94:574:937:24	0/0:50,0:0:50:0,151,498:0:1987:50	0/0:54,0:0:54:0,163,589:0:2142:54	0/1:64,67:67:131:260,0,274:2706:2569:64	0/0:2,0:0:2:0,6,19:0:82:2	1/1:0,27:27:27:298,81,0:1098:0:0	0/0:8,0:0:8:0,24,85:0:316:8	0/1:35,15:15:50:65,0,161:607:1386:35	0/0:134,0:0:134:0,403,1354:0:5303:134	0/1:13,21:21:34:367,0,200:820:520:13	0/1:32,23:23:55:78,0,111:939:1258:32	0/0:3,0:0:3:0,9,25:0:105:3	0/0:16,6:6:22:0,15,71:246:612:16	0/0:93,0:0:93:0,280,940:0:3656:93	0/1:20,12:12:32:92,0,168:464:773:20	0/0:55,0:0:55:0,166,490:0:2231:55	1/1:0,53:53:53:582,160,0:2108:0:0	0/1:37,15:15:52:37,0,226:615:1482:37	0/0:31,0:0:31:0,93,284:0:1245:31	0/1:21,15:15:36:19,0,47:611:833:21	0/0:7,0:0:7:0,21,81:0:279:7	0/0:19,0:0:19:0,57,171:0:763:19	0/1:60,68:68:128:320,0,192:2677:2374:60	0/0:38,0:0:38:0,114,364:0:1540:38	0/0:32,0:0:32:0,96,306:0:1277:32	0/0:31,0:0:31:0,93,291:0:1238:31	0/0:38,0:0:38:0,114,345:0:1520:38	0/0:31,0:0:31:0,93,306:0:1218:31	0/0:19,0:0:19:0,57,204:0:762:19	0/0:9,0:0:9:0,27,89:0:360:9	1/1:0,14:14:14:253,42,0:556:0:0	0/1:28,44:44:72:381,0,26:1800:1127:28	0/1:20,16:16:36:46,0,50:643:788:20	0/1:38,24:24:62:56,0,156:970:1516:38	0/1:21,20:20:41:108,0,103:793:840:21	0/0:4,0:0:4:0,12,61:0:160:4	0/0:43,0:0:43:0,129,388:0:1682:43	1/1:0,7:7:7:67,21,0:283:0:0	0/1:5,9:9:14:73,0,48:346:201:5	1/1:5,11:11:16:116,7,0:442:201:5	0/1:23,15:15:38:103,0,110:602:911:23	0/0:70,0:0:70:0,211,714:0:2803:70	0/1:27,18:18:45:75,0,82:713:1099:27	1/1:0,29:29:29:359,87,0:1132:0:0	1/1:7,26:26:33:193,29,0:1049:245:7	1/1:0,37:37:37:355,111,0:1490:0:0	0/1:36,52:52:88:277,0,170:2105:1460:36	0/0:14,1:1:15:0,37,146:41:552:14	1/1:0,78:78:78:745,235,0:3124:0:0	0/1:11,16:16:27:182,0,129:644:447:11	0/0:47,0:0:47:0,141,499:0:1865:47	0/0:35,0:0:35:0,105,320:0:1408:35	0/1:37,21:21:58:52,0,194:839:1465:37	0/0:40,0:0:40:0,120,372:0:1591:40	0/0:8,0:0:8:0,24,103:0:306:8	0/0:62,0:0:62:0,187,633:0:2473:62	0/0:29,0:0:29:0,87,264:0:1148:29	0/0:61,0:0:61:0,184,524:0:2428:61	0/0:12,0:0:12:0,36,143:0:479:12	1/1:0,14:14:14:152,42,0:542:0:0	0/0:23,0:0:23:0,69,200:0:913:23	0/0:22,1:1:23:0,60,235:41:894:22	0/0:9,2:2:11:0,17,58:82:365:9	0/0:24,1:1:25:0,59,214:41:976:24	1/1:0,19:19:19:230,57,0:753:0:0	0/1:25,10:10:35:8,0,148:410:1008:25	1/1:0,41:41:41:388,123,0:1642:0:0	0/0:38,0:0:38:0,114,324:0:1454:38	0/0:9,0:0:9:0,27,65:0:360:9	0/0:19,3:3:22:0,41,129:123:771:19	0/0:7,0:0:7:0,21,73:0:287:7	1/1:0,1:1:1:30,3,0:41:0:0	0/0:19,0:0:19:0,57,485:0:757:19
29379217	2146588	29379217_2146588	T	A	361731	.	AB=0.479991;ABP=77.0488;AC=104;AF=0.501548;AN=224;AO=24830;CIGAR=1X;DP=218696;DPB=96402;DPRA=0.909377;EPP=2538.07;EPPR=3574.83;GTI=41;LEN=1;MEANALT=1.01035;MQM=13.0982;MQMR=11.5777;NS=2112;NUMALT=1;ODDS=0.00733214;PAIRED=0.850141;PAIREDR=0.870539;PAO=0;PQA=0;PQR=0;PRO=0;PROBE=SNP|RAPIDGENOMICS_3404_25100||SNP|RAPIDGENOMICS_3404_25101||SNP|RAPIDGENOMICS_3404_25102;QA=963904;QR=1806097;RO=45952;RPL=12599;RPP=14.8536;RPPR=307.402;RPR=12231;RUN=1;SAF=11252;SAP=476.158;SAR=13578;SRF=21618;SRP=351.596;SRR=24334;TYPE=snp;technology.illumina=1	GT:AD:AO:DP:PL:QA:QR:RO	0/1:35,16:16:51:40,0,252:625:1411:35	0/1:14,8:8:22:42,0,103:315:547:14	0/0:32,0:0:32:0,96,334:0:1286:32	0/0:68,32:32:100:0,8,321:1269:2581:68	0/0:21,0:0:21:0,63,308:0:780:21	1/1:0,73:73:73:776,220,0:2801:0:0	0/1:1,12:12:13:176,0,2:475:41:1	0/0:27,6:6:33:0,46,205:237:1041:27	1/1:0,76:76:76:719,229,0:2973:0:0	0/1:45,44:44:89:119,0,118:1746:1771:45	1/1:4,12:12:16:87,15,0:472:164:4	0/0:93,0:0:93:0,280,912:0:3570:93	0/0:34,17:17:51:0,8,145:685:1324:34	0/1:19,18:18:37:90,0,61:713:758:19	0/1:34,30:30:64:114,0,165:1184:1328:34	1/1:0,98:98:98:974,295,0:3872:0:0	1/1:0,20:20:20:378,60,0:749:0:0	0/0:90,0:0:90:0,271,984:0:3493:90	0/0:52,17:17:69:0,61,383:675:2056:52	1/1:0,47:47:47:492,141,0:1849:0:0	0/1:58,38:38:96:103,0,324:1516:2268:58	1/1:0,97:97:97:1154,292,0:3809:0:0	0/0:35,0:0:35:0,105,392:0:1382:35	0/1:51,87:87:138:464,0,47:3444:1922:51	0/0:28,0:0:28:0,84,278:0:1074:28	1/1:0,47:47:47:811,141,0:1773:0:0	0/1:46,36:36:82:143,0,173:1388:1729:46	0/0:127,0:0:127:0,382,1218:0:5021:127	0/0:100,1:1:101:0,296,1027:36:3849:100	0/0:49,0:0:49:0,148,493:0:1858:49	0/0:33,0:0:33:0,99,273:0:1337:33	1/1:0,41:41:41:368,123,0:1653:0:0	0/1:122,131:131:253:536,0,399:5187:4813:122	0/1:17,19:19:36:100,0,123:716:684:17	0/0:79,0:0:79:0,238,775:0:3151:79	1/1:0,4:4:4:43,12,0:160:0:0	1/1:0,56:56:56:622,169,0:2257:0:0	0/0:96,2:2:99:0,277,896:74:3768:96	1/1:0,30:30:30:253,90,0:1153:0:0	0/0:49,23:23:72:0,19,293:935:1901:49	0/1:37,22:22:59:65,0,232:872:1464:37	0/0:128,0:0:128:0,385,1321:0:5003:128	1/1:0,148:148:148:1538,446,0:5821:0:0	0/1:15,14:14:29:78,0,79:509:576:15	1/1:0,58:58:58:673,175,0:2336:0:0	0/1:17,13:13:30:29,0,93:482:676:17	1/1:0,109:109:109:1112,328,0:4273:0:0	0/1:51,35:35:86:72,0,252:1387:1969:51	0/0:36,0:0:36:0,108,574:0:1388:36	0/1:46,31:31:77:39,0,353:1220:1821:46	1/1:2,12:12:14:79,25,0:484:78:2	1/1:0,55:55:55:567,166,0:2174:0:0	0/1:99,69:69:168:196,0,490:2706:3830:99	0/1:21,20:20:41:198,0,131:787:821:21	0/0:163,0:0:163:0,491,1813:0:6427:163	1/1:0,103:103:103:1204,310,0:4035:0:0	1/1:0,55:55:55:590,166,0:2191:0:0	0/0:38,0:0:38:0,114,406:0:1467:38	1/1:0,17:17:17:157,51,0:682:0:0	1/1:0,32:32:32:320,96,0:1231:0:0	0/0:39,0:0:39:0,117,401:0:1491:39	0/1:137,68:68:205:180,0,885:2666:5413:137	0/1:57,35:35:92:91,0,319:1414:2290:57	0/0:51,15:15:66:0,34,424:615:2034:51	0/0:23,4:4:27:0,50,212:164:902:23	0/0:50,0:0:50:0,151,411:0:2019:50	0/0:89,0:0:89:0,268,794:0:3541:89	0/1:46,21:21:67:4,0,270:857:1827:46	0/0:23,0:0:23:0,69,247:0:939:23	0/1:4,8:8:13:82,0,52:328:137:4	0/1:42,36:36:78:76,0,237:1434:1662:42	0/1:37,18:18:55:43,0,211:713:1485:37	1/1:0,175:175:175:1787,527,0:6909:0:0	0/1:50,39:39:89:150,0,188:1575:2016:50	0/0:10,0:0:10:0,30,142:0:402:10	0/0:59,0:0:59:0,178,566:0:2375:59	0/1:20,14:14:34:48,0,212:542:746:20	0/1:13,12:12:25:24,0,91:484:529:13	0/1:24,24:24:48:163,0,155:944:894:24	0/0:86,21:21:109:0,153,757:840:3400:86	0/1:77,80:80:157:377,0,426:3152:3035:77	0/1:24,39:39:63:225,0,41:1542:935:24	1/1:0,48:48:48:497,144,0:1915:0:0	1/1:1,67:67:68:703,172,0:2615:37:1	1/1:0,74:74:74:715,223,0:2896:0:0	0/1:95,85:85:180:299,0,487:3354:3705:95	0/0:13,5:5:18:0,10,101:197:490:13	1/1:0,211:211:211:2109,635,0:8214:0:0	0/1:26,10:10:36:15,0,231:396:1018:26	0/0:124,0:0:124:0,373,1304:0:4845:124	1/1:0,45:45:45:388,135,0:1790:0:0	0/1:16,23:23:40:119,0,40:884:636:16	0/0:75,0:0:75:0,226,715:0:2983:75	0/0:13,2:2:15:0,28,185:73:511:13	0/1:23,25:25:48:104,0,97:998:907:23	0/1:23,19:19:42:92,0,102:750:930:23	0/0:65,0:0:65:0,196,824:0:2554:65	1/1:7,25:25:32:179,41,0:975:283:7	0/0:19,3:3:22:0,40,183:123:720:19	0/1:17,14:14:31:36,0,96:553:685:17	0/0:32,0:0:33:0,96,374:0:1259:32	1/1:0,32:32:32:432,96,0:1283:0:0	0/0:31,0:0:31:0,93,357:0:1183:31	0/1:41,37:37:78:94,0,209:1487:1624:41	1/1:0,69:69:69:692,208,0:2746:0:0	0/1:51,55:55:106:217,0,113:2234:2000:51	0/1:39,25:25:64:61,0,171:974:1565:39	0/1:13,7:7:20:7,0,63:283:533:13	0/1:14,21:21:35:118,0,50:852:553:14	0/1:16,10:10:26:14,0,68:406:635:16	1/1:2,10:10:12:90,13,0:394:82:2	0/0:29,0:0:29:0,87,656:0:1127:29
29379217	2714147	29379217_2714147	G	A	20913.2	.	AB=0.5;ABP=3.0103;AC=30;AF=0.149565;AN=220;AO=2364;CIGAR=1X;DP=70090;DPB=32256;DPRA=1.00966;EPP=42.7508;EPPR=701.085;GTI=151;LEN=1;MEANALT=1.00459;MQM=13.6409;MQMR=11.7966;NS=2112;NUMALT=1;ODDS=0.0134013;PAIRED=0.843486;PAIREDR=0.872865;PAO=0;PQA=0;PQR=0;PRO=0;PROBE=SNP|RAPIDGENOMICS_3404_25105||SNP|RAPIDGENOMICS_3404_25106||SNP|RAPIDGENOMICS_3404_25107;QA=92708;QR=1075717;RO=26869;RPL=1145;RPP=8.04033;RPPR=32.5913;RPR=1219;RUN=1;SAF=1191;SAP=3.30791;SAR=1173;SRF=13379;SRP=4.00605;SRR=13490;TYPE=snp;technology.illumina=1	GT:AD:AO:DP:PL:QA:QR:RO	0/1:13,14:14:27:94,0,23:566:524:13	0/0:7,0:0:7:0,21,67:0:283:7	0/0:4,0:0:4:0,12,55:0:164:4	0/1:16,30:30:46:205,0,16:1184:656:16	0/0:5,0:0:5:0,15,40:0:201:5	1/1:10,15:15:25:120,1,0:588:402:10	1/1:0,1:1:1:41,3,0:41:0:0	0/0:10,0:0:10:0,30,93:0:391:10	0/1:24,26:26:50:81,0,55:1020:958:24	0/0:14,0:0:14:0,42,147:0:557:14	0/1:12,12:12:24:56,0,71:488:492:12	0/0:63,0:0:63:0,190,529:0:2510:63	0/0:11,0:0:11:0,33,126:0:451:11	0/0:11,0:0:11:0,33,116:0:447:11	0/0:45,0:0:45:0,135,447:0:1793:45	0/0:62,0:0:62:0,187,595:0:2512:62	0/0:19,0:0:19:0,57,454:0:756:19	0/0:66,0:0:66:0,199,698:0:2676:66	0/0:35,0:0:35:0,105,324:0:1412:35	0/1:14,17:17:31:87,0,56:693:557:14	0/0:21,0:0:21:0,63,185:0:835:21	0/0:52,0:0:52:0,157,535:0:2105:52	0/0:14,0:0:14:0,42,127:0:551:14	0/0:47,0:0:47:0,141,431:0:1893:47	0/0:14,0:0:14:0,42,118:0:547:14	0/0:10,0:0:10:0,30,125:0:373:10	0/0:16,0:0:16:0,48,164:0:638:16	0/0:28,0:0:28:0,84,293:0:1130:28	0/0:36,0:0:36:0,108,357:0:1447:36	0/0:23,0:0:23:0,69,240:0:935:23	0/0:7,2:2:9:0,8,38:63:269:7	0/1:5,6:6:11:55,0,14:234:196:5	1/1:1,28:28:29:242,76,0:1127:41:1	0/0:6,0:0:6:0,18,74:0:242:6	0/0:16,0:0:16:0,48,153:0:647:16	0/0:2,0:0:2:0,6,15:0:82:2	0/0:22,0:0:22:0,66,271:0:879:22	0/0:30,0:0:30:0,90,363:0:1217:30	0/0:5,1:1:6:0,9,29:41:205:5	0/1:18,11:11:29:26,0,65:447:725:18	0/0:16,0:0:16:0,48,155:0:634:16	0/0:27,0:0:27:0,81,264:0:1085:27	0/0:24,0:0:24:0,72,238:0:972:24	0/0:4,0:0:4:0,12,50:0:155:4	0/1:13,8:8:21:25,0,85:310:533:13	0/0:1,0:0:1:0,3,8:0:27:1	0/0:37,0:0:37:0,111,380:0:1477:37	0/0:20,0:0:20:0,60,242:0:816:20	0/0:9,0:0:9:0,27,145:0:357:9	0/0:30,0:0:30:0,90,331:0:1209:30	0/0:3,0:0:3:0,9,67:0:123:3	0/0:7,0:0:7:0,21,88:0:283:7	0/1:29,14:14:43:12,0,163:547:1153:29	0/0:21,0:0:21:0,63,256:0:852:21	0/0:38,0:0:38:0,114,494:0:1520:38	0/1:9,18:18:27:91,0,14:730:355:9	0/1:6,15:15:21:112,0,29:603:242:6	0/0:15,0:0:15:0,45,168:0:607:15	0/0:25,0:0:25:0,75,266:0:1025:25	0/1:10,7:7:17:20,0,37:287:410:10	0/0:21,0:0:21:0,63,259:0:822:21	0/0:44,0:0:44:0,132,517:0:1746:44	0/0:31,0:0:31:0,93,281:0:1226:31	0/0:39,0:0:39:0,117,440:0:1568:39	0/0:10,0:0:10:0,30,162:0:406:10	0/0:17,0:0:17:0,51,224:0:678:17	0/0:10,0:0:10:0,30,86:0:397:10	0/0:13,0:0:13:0,39,131:0:529:13	0/0:2,0:0:2:0,6,17:0:82:2	0/0:2,0:0:2:0,6,78:0:82:2	0/0:32,0:0:32:0,96,292:0:1277:32	1/1:1,14:14:15:119,36,0:552:41:1	0/1:32,17:17:49:14,0,170:675:1290:32	0/0:25,0:0:25:0,75,288:0:1012:25	./.:.:.:.:.:.:.:.	0/0:25,0:0:25:0,75,236:0:1003:25	0/0:4,1:1:5:0,6,59:32:160:4	0/0:4,0:0:4:0,12,57:0:160:4	1/1:0,3:3:3:55,9,0:123:0:0	0/0:19,0:0:19:0,57,232:0:770:19	0/0:63,0:0:63:0,190,648:0:2557:63	0/0:24,0:0:24:0,72,200:0:957:24	0/0:6,3:3:9:0,2,52:123:232:6	0/0:20,0:0:20:0,60,247:0:812:20	0/0:20,8:8:28:0,0,75:328:816:20	0/0:62,1:1:63:0,178,663:41:2508:62	0/0:27,0:0:27:0,81,247:0:1070:27	0/1:9,13:13:22:111,0,48:529:355:9	0/0:8,0:0:8:0,24,65:0:292:8	0/0:21,0:0:21:0,63,201:0:844:21	1/1:3,16:16:19:90,18,0:638:123:3	1/1:0,22:22:22:217,66,0:888:0:0	0/0:24,0:0:24:0,72,275:0:980:24	0/0:8,0:0:8:0,24,87:0:319:8	0/0:43,0:0:43:0,129,486:0:1733:43	0/0:11,0:0:11:0,33,119:0:443:11	0/0:48,0:0:48:0,144,508:0:1924:48	0/0:5,0:0:5:0,15,50:0:196:5	0/0:2,1:1:3:0,0,32:41:68:2	0/1:5,5:5:10:45,0,32:186:201:5	0/0:2,0:0:2:0,6,17:0:82:2	./.:.:.:.:.:.:.:.	0/0:43,0:0:43:0,129,442:0:1721:43	0/0:45,0:0:45:0,135,428:0:1822:45	0/0:35,0:0:35:0,105,408:0:1388:35	0/0:27,0:0:27:0,81,325:0:1053:27	0/0:20,0:0:20:0,60,193:0:816:20	0/0:8,0:0:8:0,24,85:0:328:8	0/0:21,0:0:21:0,63,226:0:861:21	0/0:19,0:0:19:0,57,176:0:766:19	0/0:14,0:0:14:0,42,120:0:566:14	0/1:7,6:6:13:100,0,213:223:287:7
29379217	2733445	29379217_2733445	A	T	50317	.	AB=0.444444;ABP=141.985;AC=32;AF=0.153226;AN=224;AO=3971;CIGAR=1X;DP=104076;DPB=41089;DPRA=1.07472;EPP=285.701;EPPR=883.372;GTI=101;LEN=1;MEANALT=1.00899;MQM=18.6824;MQMR=11.4579;NS=2112;NUMALT=1;ODDS=0.0410938;PAIRED=0.61521;PAIREDR=0.873135;PAO=0;PQA=0;PQR=0;PRO=0;PROBE=SNP|RAPIDGENOMICS_3404_25108||SNP|RAPIDGENOMICS_3404_25109;QA=155309;QR=1363164;RO=34115;RPL=2535;RPP=663.475;RPPR=6822.84;RPR=1436;RUN=1;SAF=1405;SAP=740.097;SAR=2566;SRF=14787;SRP=1315.55;SRR=19328;TYPE=snp;technology.illumina=1	GT:AD:AO:DP:PL:QA:QR:RO	0/1:28,12:12:40:149,0,140:488:1140:28	0/0:13,0:0:13:0,39,98:0:529:13	0/0:5,0:0:5:0,15,44:0:205:5	1/1:10,28:28:38:290,10,0:1095:401:10	0/0:9,0:0:9:0,27,123:0:315:9	0/1:23,16:16:39:189,0,122:656:935:23	0/1:5,1:1:6:14,0,140:41:205:5	0/0:1,0:0:1:0,3,11:0:41:1	0/1:20,8:8:28:42,0,116:318:816:20	0/0:54,0:0:54:0,163,605:0:2167:54	0/0:14,0:0:14:0,42,139:0:519:14	0/0:38,0:0:38:0,114,375:0:1518:38	0/0:24,0:0:24:0,72,288:0:970:24	0/0:18,0:0:18:0,54,157:0:734:18	0/0:35,0:0:35:0,105,359:0:1360:35	0/0:68,0:0:68:0,205,669:0:2709:68	0/0:13,0:0:13:0,39,269:0:510:13	0/0:27,0:0:27:0,81,281:0:1072:27	0/0:29,0:0:29:0,87,271:0:1170:29	0/0:47,0:0:47:0,141,427:0:1886:47	0/0:33,0:0:33:0,99,330:0:1313:33	0/0:30,0:0:30:0,90,359:0:1214:30	0/0:12,0:0:12:0,36,92:0:450:12	0/0:46,0:0:46:0,138,458:0:1868:46	0/0:10,0:0:10:0,30,100:0:391:10	0/0:22,0:0:22:0,66,318:0:866:22	0/0:14,0:0:14:0,42,128:0:538:14	0/0:53,0:0:53:0,160,506:0:2143:53	0/0:43,0:0:43:0,129,527:0:1739:43	0/0:51,0:0:51:0,154,480:0:2048:51	0/1:4,7:7:11:97,0,0:269:164:4	0/1:15,12:12:27:46,0,64:456:589:15	0/1:31,37:37:68:285,0,158:1496:1233:31	0/0:9,0:0:9:0,27,76:0:369:9	0/0:28,0:0:28:0,84,279:0:1148:28	0/0:4,0:0:4:0,12,44:0:164:4	0/0:45,0:0:45:0,135,422:0:1807:45	0/0:28,0:0:28:0,84,314:0:1112:28	0/1:9,5:5:14:39,0,36:205:355:9	0/1:10,7:7:17:48,0,29:264:410:10	0/0:47,0:0:47:0,141,489:0:1832:47	0/0:37,4:4:41:0,79,295:160:1447:37	0/0:36,0:0:36:0,108,342:0:1454:36	0/0:32,0:0:32:0,96,257:0:1282:32	1/1:15,32:32:47:397,25,0:1269:598:15	0/1:4,3:3:7:70,0,27:123:160:4	0/0:40,0:0:40:0,120,434:0:1591:40	0/0:47,0:0:47:0,141,519:0:1873:47	0/0:28,0:0:28:0,84,461:0:1114:28	0/0:37,0:0:37:0,111,340:0:1476:37	0/0:1,0:0:1:0,3,12:0:41:1	0/0:37,0:0:37:0,111,450:0:1460:37	0/1:34,21:21:55:88,0,180:848:1373:34	0/0:23,0:0:23:0,69,287:0:918:23	0/0:34,0:0:34:0,102,373:0:1378:34	0/1:24,30:30:54:332,0,105:1169:939:24	0/1:6,20:20:26:221,0,13:778:227:6	0/0:17,0:0:17:0,51,301:0:693:17	0/0:24,0:0:24:0,72,299:0:955:24	0/0:13,1:1:14:0,11,65:37:520:13	0/0:22,0:0:22:0,66,260:0:858:22	0/0:92,0:0:92:0,277,867:0:3680:92	0/0:36,0:0:36:0,108,361:0:1428:36	0/0:20,0:0:20:0,60,200:0:787:20	0/0:23,0:0:23:0,69,274:0:930:23	0/0:14,0:0:14:0,42,159:0:553:14	0/0:8,0:0:8:0,24,85:0:320:8	0/0:10,0:0:10:0,30,104:0:387:10	0/0:20,0:0:20:0,60,184:0:786:20	0/0:9,0:0:9:0,27,140:0:347:9	0/0:29,0:0:29:0,87,350:0:1173:29	0/0:23,0:0:23:0,69,241:0:907:23	0/1:30,12:12:42:33,0,134:488:1222:30	0/0:47,0:0:47:0,141,449:0:1889:47	0/0:4,0:0:4:0,12,31:0:156:4	0/0:33,0:0:33:0,99,325:0:1326:33	0/1:8,17:17:25:108,0,9:689:319:8	0/0:24,0:0:24:0,72,266:0:938:24	1/1:0,10:10:10:147,30,0:362:0:0	0/0:44,0:0:44:0,132,435:0:1724:44	0/0:76,0:0:76:0,229,728:0:3072:76	1/1:8,19:19:27:233,12,0:775:324:8	0/0:21,0:0:21:0,63,178:0:839:21	0/0:34,0:0:34:0,102,324:0:1374:34	0/1:5,3:3:8:10,0,16:123:201:5	1/1:15,42:42:59:466,54,0:1672:607:15	0/0:1,0:0:1:0,3,8:0:41:1	0/0:49,15:15:64:0,1,260:607:1963:49	0/0:16,0:0:16:0,48,176:0:631:16	0/0:67,0:0:67:0,202,664:0:2651:67	0/0:20,2:2:22:0,28,126:82:804:20	1/1:0,5:5:5:141,15,0:205:0:0	0/0:33,0:0:33:0,99,439:0:1336:33	0/0:3,0:0:3:0,9,25:0:111:3	0/0:24,0:0:24:0,72,211:0:913:24	0/0:24,0:0:24:0,72,239:0:976:24	0/0:14,0:0:14:0,42,123:0:554:14	0/0:18,0:0:18:0,54,182:0:721:18	0/0:10,0:0:10:0,30,129:0:374:10	0/1:10,12:12:22:76,0,52:471:410:10	0/0:2,1:1:3:0,1,9:41:82:2	1/1:2,4:4:6:18,3,0:164:82:2	0/0:11,0:0:11:0,33,101:0:442:11	0/0:32,1:1:33:0,70,274:32:1289:32	0/0:6,0:0:6:0,18,60:0:246:6	0/0:35,0:0:35:0,105,370:0:1399:35	0/0:15,0:0:15:0,45,173:0:599:15	0/0:14,0:0:14:0,42,158:0:570:14	0/0:36,0:0:36:0,108,329:0:1464:36	0/0:62,0:0:62:0,187,751:0:2498:62	0/0:21,0:0:21:0,63,312:0:822:21	0/1:7,3:3:10:38,0,185:123:269:7
29379217	2867710	29379217_2867710	T	G	28794.5	.	AB=0.48219;ABP=15.5407;AC=27;AF=0.149845;AN=224;AO=3854;CIGAR=1X;DP=102900;DPB=40453;DPRA=1.00609;EPP=385.568;EPPR=324.283;GTI=145;LEN=1;MEANALT=1;MQM=13.0166;MQMR=11.6836;NS=2112;NUMALT=1;ODDS=0.000182177;PAIRED=0.879346;PAIREDR=0.906021;PAO=0;PQA=0;PQR=0;PRO=0;PROBE=SNP|RAPIDGENOMICS_3404_25110;QA=148964;QR=1327071;RO=33401;RPL=1298;RPP=894.68;RPPR=17012.2;RPR=2556;RUN=1;SAF=2813;SAP=1772.18;SAR=1041;SRF=24188;SRP=14582;SRR=9213;TYPE=snp;technology.illumina=1	GT:AD:AO:DP:PL:QA:QR:RO	0/1:16,16:16:32:75,0,44:602:648:16	0/0:17,0:0:17:0,51,139:0:693:17	0/0:17,0:0:17:0,51,137:0:693:17	1/1:12,49:49:61:491,66,0:1924:488:12	0/0:10,0:0:10:0,30,120:0:371:10	0/1:14,14:14:28:71,0,82:549:552:14	0/0:3,1:1:4:0,5,28:41:123:3	0/0:8,0:0:8:0,24,67:0:324:8	0/0:29,6:6:35:0,26,261:242:1185:29	0/0:28,0:0:28:0,84,250:0:1109:28	0/1:9,5:5:14:23,0,42:205:360:9	0/0:19,0:0:19:0,57,245:0:758:19	0/0:47,0:0:47:0,141,438:0:1869:47	0/0:21,0:0:21:0,63,187:0:853:21	0/0:38,0:0:38:0,114,325:0:1471:38	0/0:44,0:0:44:0,132,523:0:1728:44	0/0:20,0:0:20:0,60,433:0:762:20	0/0:56,0:0:56:0,169,465:0:2258:56	0/0:52,0:0:52:0,157,509:0:2035:52	0/0:32,0:0:32:0,96,319:0:1255:32	0/0:36,0:0:36:0,108,394:0:1456:36	0/0:17,0:0:17:0,51,170:0:693:17	0/0:23,0:0:23:0,69,284:0:918:23	0/0:53,0:0:53:0,160,439:0:2062:53	0/0:17,0:0:17:0,51,220:0:685:17	0/0:44,0:0:44:0,132,908:0:1620:44	0/0:50,0:0:50:0,151,476:0:1996:50	0/0:65,0:0:65:0,196,659:0:2623:65	0/0:73,0:0:73:0,220,594:0:2822:73	0/0:29,0:0:29:0,87,311:0:1150:29	0/0:19,4:4:23:0,41,195:164:761:19	0/1:30,24:24:54:123,0,93:958:1185:30	1/1:19,47:47:66:308,3,0:1859:759:19	0/0:24,0:0:24:0,72,234:0:902:24	0/0:21,0:0:21:0,63,391:0:839:21	0/0:9,0:0:9:0,27,97:0:365:9	0/0:10,0:0:10:0,30,110:0:406:10	0/0:32,0:0:32:0,96,312:0:1282:32	0/0:11,2:2:13:0,18,79:78:439:11	0/1:18,20:20:38:87,0,51:743:730:18	0/0:30,0:0:30:0,90,367:0:1209:30	0/0:41,0:0:41:0,123,528:0:1602:41	0/0:38,0:0:38:0,114,409:0:1508:38	0/0:4,0:0:4:0,12,63:0:164:4	0/1:30,25:25:55:81,0,208:1021:1207:30	0/0:13,3:3:16:0,26,90:123:500:13	0/0:52,0:0:52:0,157,559:0:2086:52	0/0:44,0:0:44:0,132,444:0:1760:44	0/0:29,0:0:29:0,87,584:0:1154:29	0/0:24,0:0:24:0,72,252:0:955:24	0/0:8,0:0:8:0,24,88:0:324:8	0/0:54,0:0:54:0,163,617:0:2164:54	0/1:25,12:12:37:32,0,131:475:995:25	0/0:19,0:0:19:0,57,214:0:735:19	0/0:65,0:0:65:0,196,646:0:2594:65	0/1:16,25:25:41:125,0,37:976:642:16	0/1:13,19:19:32:120,0,43:748:525:13	0/0:29,0:0:29:0,87,304:0:1153:29	0/0:19,0:0:19:0,57,177:0:761:19	0/1:7,6:6:13:36,0,15:222:250:7	0/0:20,0:0:20:0,60,204:0:785:20	0/0:70,0:0:70:0,211,766:0:2821:70	0/0:50,0:0:50:0,151,595:0:2001:50	0/0:37,0:0:37:0,111,407:0:1486:37	0/0:29,0:0:29:0,87,311:0:1149:29	0/0:25,0:0:25:0,75,240:0:994:25	0/0:10,0:0:10:0,30,114:0:379:10	0/0:39,0:0:39:0,117,378:0:1547:39	0/0:6,0:0:6:0,18,44:0:246:6	0/0:6,0:0:6:0,18,103:0:233:6	0/0:43,0:0:43:0,129,453:0:1734:43	0/0:31,0:0:31:0,93,379:0:1229:31	0/0:51,5:5:56:0,129,469:205:2044:51	0/0:46,0:0:46:0,138,564:0:1822:46	0/0:4,0:0:4:0,12,79:0:164:4	0/0:23,0:0:23:0,69,263:0:918:23	0/1:8,14:14:22:106,0,64:533:328:8	0/0:5,0:0:5:0,15,81:0:187:5	1/1:0,9:9:9:71,27,0:360:0:0	0/0:21,0:0:21:0,63,222:0:844:21	0/0:47,0:0:47:0,141,459:0:1847:47	0/1:3,4:4:7:11,0,25:146:106:3	0/0:18,0:0:18:0,54,157:0:683:18	0/0:19,0:0:19:0,57,185:0:761:19	0/1:13,12:12:25:51,0,48:492:525:13	0/1:15,26:26:41:178,0,31:1062:607:15	0/0:5,0:0:5:0,15,42:0:201:5	0/1:24,18:18:42:95,0,110:672:945:24	0/0:20,0:0:20:0,60,292:0:738:20	0/0:25,0:0:25:0,75,255:0:1003:25	0/1:15,10:10:25:25,0,57:396:589:15	1/1:0,19:19:19:221,57,0:738:0:0	0/0:31,0:0:31:0,93,319:0:1254:31	0/0:5,0:0:5:0,15,41:0:205:5	0/0:40,0:0:40:0,120,441:0:1623:40	0/0:11,0:0:11:0,33,104:0:439:11	0/0:48,0:0:48:0,144,509:0:1913:48	0/0:9,0:0:9:0,27,70:0:346:9	0/0:15,3:3:18:0,34,147:123:563:15	0/1:11,8:8:19:52,0,67:315:424:11	0/0:10,2:2:12:0,15,77:82:388:10	0/1:4,8:8:12:22,0,17:278:156:4	0/0:14,0:0:14:0,42,135:0:570:14	0/0:32,0:0:32:0,96,330:0:1284:32	0/0:17,0:0:17:0,51,157:0:661:17	0/0:60,0:0:60:0,181,724:0:2408:60	0/0:36,0:0:36:0,108,275:0:1450:36	0/0:11,0:0:11:0,33,120:0:447:11	0/0:10,0:0:10:0,30,102:0:384:10	0/0:14,0:0:14:0,42,131:0:556:14	0/0:16,0:0:16:0,48,246:0:647:16	0/1:7,8:8:15:109,0,100:324:268:7
29379217	2913222	29379217_2913222	G	C	54895.3	.	AB=0.43515;ABP=292.536;AC=23;AF=0.133746;AN=224;AO=5585;CIGAR=1X;DP=203220;DPB=82040;DPRA=0.858235;EPP=93.7141;EPPR=1160.03;GTI=113;LEN=1;MEANALT=1.00668;MQM=13.2134;MQMR=11.4325;NS=2112;NUMALT=1;ODDS=0.049932;PAIRED=0.84333;PAIREDR=0.882291;PAO=0;PQA=0;PQR=0;PRO=0;PROBE=SNP|RAPIDGENOMICS_3404_25111||SNP|RAPIDGENOMICS_3404_25112||SNP|RAPIDGENOMICS_3404_25113;QA=219884;QR=2859997;RO=71609;RPL=2144;RPP=657.061;RPPR=8442.87;RPR=3441;RUN=1;SAF=3451;SAP=677.387;SAR=2134;SRF=40933;SRP=3193.28;SRR=30676;TYPE=snp;technology.illumina=1	GT:AD:AO:DP:PL:QA:QR:RO	0/0:12,0:0:12:0,36,116:0:480:12	0/0:51,0:0:51:0,154,538:0:2026:51	0/0:6,0:0:6:0,18,56:0:246:6	0/0:57,20:20:77:0,73,379:816:2297:57	0/0:24,0:0:24:0,72,307:0:962:24	0/1:20,13:13:33:36,0,88:524:807:20	0/1:6,13:13:19:219,0,95:511:228:6	0/0:8,0:0:8:0,24,110:0:324:8	0/0:31,15:15:46:0,6,209:607:1249:31	0/0:113,0:0:113:0,340,1093:0:4562:113	0/1:1,4:4:5:20,0,16:164:37:1	0/0:62,0:0:62:0,187,611:0:2458:62	0/0:52,0:0:52:0,157,560:0:2097:52	0/0:18,0:0:18:0,54,193:0:738:18	0/0:101,1:1:102:0,297,872:41:4050:101	0/0:118,0:0:118:0,355,1202:0:4757:118	0/0:39,0:0:39:0,117,683:0:1511:39	0/0:98,0:0:98:0,295,932:0:3943:98	0/0:91,0:0:91:0,274,863:0:3579:91	0/0:59,0:0:59:0,178,552:0:2353:59	0/0:85,0:0:85:0,256,831:0:3358:85	0/0:73,0:0:73:0,220,771:0:2947:73	0/0:34,0:0:34:0,102,351:0:1374:34	0/0:71,0:0:71:0,214,837:0:2878:71	0/0:53,0:0:53:0,160,549:0:2131:53	0/0:71,0:0:71:0,214,1440:0:2756:71	0/0:56,0:0:56:0,169,544:0:2200:56	0/0:105,0:0:105:0,316,1085:0:4130:105	0/0:91,0:0:91:0,274,916:0:3611:91	0/0:63,0:0:63:0,190,825:0:2441:63	0/0:25,15:15:40:0,4,134:585:1003:25	0/1:23,16:16:39:40,0,81:656:921:23	0/0:127,9:9:136:0,331,1114:365:5082:127	0/0:51,0:0:51:0,154,488:0:2060:51	0/0:47,0:0:47:0,141,498:0:1844:47	0/0:41,0:0:41:0,123,658:0:1656:41	0/0:47,0:0:47:0,141,614:0:1870:47	0/0:56,0:0:56:0,169,528:0:2214:56	0/0:27,6:6:33:0,51,243:237:1077:27	0/1:60,31:31:91:13,0,356:1223:2349:60	0/0:54,0:0:54:0,163,556:0:2159:54	0/0:82,0:0:82:0,247,776:0:3324:82	0/0:86,0:0:86:0,259,810:0:3368:86	0/0:34,0:0:34:0,102,302:0:1390:34	0/1:27,21:21:48:63,0,104:818:1068:27	1/1:5,21:21:26:172,41,0:797:196:5	0/0:109,0:0:109:0,328,1076:0:4401:109	0/0:103,0:0:103:0,310,991:0:4119:103	0/0:56,0:0:56:0,169,1290:0:2216:56	0/0:57,0:0:57:0,172,570:0:2267:57	0/0:10,0:0:10:0,30,92:0:406:10	0/0:54,0:0:54:0,163,505:0:2157:54	0/1:44,28:28:72:51,0,202:1103:1767:44	0/0:52,0:0:52:0,157,683:0:2007:52	0/0:137,0:0:137:0,412,1486:0:5479:137	0/1:23,28:28:51:119,0,114:1119:908:23	0/1:30,27:27:57:86,0,124:1091:1211:30	0/0:55,0:0:55:0,166,559:0:2243:55	0/0:35,0:0:35:0,105,392:0:1358:35	0/1:15,27:27:42:198,0,39:1086:585:15	0/0:55,0:0:55:0,166,561:0:2188:55	0/0:160,0:0:162:0,482,1756:0:6438:160	0/0:72,0:0:72:0,217,762:0:2872:72	0/0:92,0:0:92:0,277,833:0:3670:92	0/0:68,0:0:68:0,205,768:0:2637:68	0/0:46,0:0:46:0,138,435:0:1862:46	0/0:30,0:0:30:0,90,353:0:1217:30	0/0:49,0:0:49:0,148,535:0:1952:49	0/0:14,0:0:14:0,42,136:0:562:14	0/0:14,0:0:14:0,42,274:0:544:14	0/0:103,0:0:103:0,310,1001:0:4184:103	0/0:78,0:0:78:0,235,757:0:3142:78	0/1:59,38:38:97:81,0,376:1532:2296:59	0/0:56,0:0:56:0,169,604:0:2226:56	0/0:2,0:0:2:0,6,17:0:82:2	0/0:51,0:0:51:0,154,403:0:2025:51	0/0:46,7:7:53:0,104,382:283:1847:46	0/0:17,0:0:17:0,51,172:0:684:17	1/1:0,16:16:16:159,48,0:607:0:0	0/0:99,0:0:99:0,298,931:0:3959:99	0/0:105,0:0:105:0,316,1159:0:4244:105	0/1:15,24:24:39:199,0,21:952:607:15	0/0:34,0:0:34:0,102,311:0:1350:34	0/0:82,0:0:82:0,247,828:0:3234:82	0/1:37,30:30:67:94,0,126:1203:1500:37	0/1:39,77:77:116:367,0,41:3109:1552:39	0/0:6,0:0:6:0,18,51:0:246:6	0/0:73,23:23:96:0,42,431:922:2870:73	0/0:38,0:0:38:0,114,521:0:1524:38	0/0:79,0:0:79:0,238,791:0:3144:79	0/1:21,21:21:42:59,0,70:848:840:21	1/1:0,65:65:65:578,196,0:2613:0:0	0/0:69,0:0:69:0,208,644:0:2780:69	0/0:8,0:0:8:0,24,97:0:328:8	0/0:63,0:0:63:0,190,612:0:2535:63	0/0:51,0:0:51:0,154,514:0:2044:51	0/0:82,0:0:82:0,247,795:0:3269:82	0/0:18,0:0:18:0,54,153:0:712:18	0/0:6,0:0:6:0,18,54:0:246:6	0/1:34,24:24:58:21,0,199:972:1365:34	0/0:10,1:1:11:0,24,101:41:402:10	0/0:18,4:4:22:0,27,123:164:719:18	0/0:24,0:0:24:0,72,284:0:967:24	0/0:43,0:0:43:0,129,429:0:1715:43	0/0:66,0:0:66:0,199,749:0:2638:66	0/0:104,0:0:104:0,313,1047:0:4184:104	0/0:54,0:0:54:0,163,480:0:2138:54	0/0:39,0:0:39:0,117,397:0:1524:39	0/0:35,0:0:35:0,105,429:0:1409:35	0/0:124,0:0:124:0,373,1215:0:4875:124	0/0:37,0:0:37:0,111,376:0:1473:37	0/1:17,19:19:37:324,0,395:743:665:17
29379217	2913228	29379217_2913228	A	T	55080.5	.	AB=0.437829;ABP=277.607;AC=22;AF=0.132817;AN=224;AO=5649;CIGAR=1X;DP=208161;DPB=84530;DPRA=0.854448;EPP=77.0921;EPPR=820.537;GTI=104;LEN=1;MEANALT=1.01106;MQM=13.1482;MQMR=11.4294;NS=2112;NUMALT=1;ODDS=0.030422;PAIRED=0.846876;PAIREDR=0.882374;PAO=0;PQA=0;PQR=0;PRO=0;PROBE=SNP|RAPIDGENOMICS_3404_25111||SNP|RAPIDGENOMICS_3404_25112||SNP|RAPIDGENOMICS_3404_25113;QA=218390;QR=2942565;RO=73853;RPL=2184;RPP=633.795;RPPR=5882.59;RPR=3465;RUN=1;SAF=3409;SAP=528.316;SAR=2240;SRF=41386;SRP=2341.95;SRR=32467;TYPE=snp;technology.illumina=1	GT:AD:AO:DP:PL:QA:QR:RO	0/0:16,0:0:16:0,48,149:0:628:16	0/0:52,0:0:52:0,157,529:0:2010:52	0/0:7,0:0:7:0,21,65:0:283:7	0/0:60,26:26:86:0,43,366:1008:2384:60	0/0:25,0:0:25:0,75,312:0:987:25	0/1:22,16:16:38:43,0,80:630:870:22	0/1:6,13:13:19:216,0,96:488:237:6	0/0:7,0:0:7:0,21,76:0:278:7	0/0:31,16:16:47:0,0,200:638:1263:31	0/0:112,0:0:112:0,337,1061:0:4508:112	0/1:1,4:4:5:20,0,17:164:41:1	0/0:55,0:0:55:0,166,539:0:2175:55	0/0:50,0:0:50:0,151,505:0:2016:50	0/0:19,0:0:19:0,57,200:0:775:19	0/0:104,1:1:105:0,306,898:37:4182:104	0/0:120,0:0:120:0,361,1191:0:4771:120	0/0:39,0:0:39:0,117,704:0:1514:39	0/0:106,0:0:106:0,319,1001:0:4274:106	0/0:95,0:0:95:0,286,948:0:3812:95	0/0:61,0:0:61:0,184,566:0:2427:61	0/0:84,0:0:84:0,253,820:0:3355:84	0/0:77,0:0:77:0,232,806:0:3090:77	0/0:35,0:0:35:0,105,354:0:1418:35	0/0:72,0:0:72:0,217,810:0:2852:72	0/0:58,0:0:58:0,175,632:0:2299:58	0/0:75,0:0:75:0,226,1508:0:2940:75	0/0:55,0:0:55:0,166,519:0:2206:55	0/0:97,0:0:97:0,292,1021:0:3881:97	0/0:108,0:0:108:0,325,1091:0:4291:108	0/0:65,0:0:65:0,196,875:0:2595:65	0/0:27,17:17:44:0,0,135:666:1067:27	0/1:27,19:19:46:42,0,114:750:1064:27	0/0:132,12:12:144:0,328,1123:466:5296:132	0/0:52,0:0:52:0,157,501:0:2106:52	0/0:55,0:0:55:0,166,564:0:2161:55	0/0:41,0:0:41:0,123,659:0:1673:41	0/0:46,0:0:46:0,138,608:0:1842:46	0/0:50,0:0:50:0,151,473:0:2023:50	0/0:28,5:5:33:0,59,253:201:1126:28	0/0:61,29:29:90:0,2,377:1159:2442:61	0/0:56,0:0:56:0,169,592:0:2245:56	0/0:82,0:0:82:0,247,780:0:3296:82	0/0:90,0:0:90:0,271,835:0:3580:90	0/0:34,0:0:34:0,102,296:0:1380:34	0/1:30,21:21:51:54,0,113:836:1162:30	1/1:5,23:23:28:194,48,0:919:191:5	0/0:108,0:0:108:0,325,1041:0:4346:108	0/0:112,0:0:112:0,337,1109:0:4451:112	0/0:52,0:0:52:0,157,1197:0:2049:52	0/0:61,0:0:61:0,184,632:0:2441:61	0/0:10,0:0:10:0,30,92:0:406:10	0/0:56,0:0:56:0,169,518:0:2255:56	0/1:45,34:34:79:100,0,191:1299:1819:45	0/0:55,1:1:56:0,160,680:37:2158:55	0/0:143,0:0:143:0,430,1539:0:5749:143	0/1:26,28:28:54:108,0,139:1115:1022:26	0/1:35,28:28:63:74,0,175:1122:1395:35	0/0:56,0:0:56:0,169,536:0:2211:56	0/0:37,0:0:37:0,111,426:0:1495:37	0/1:14,27:27:41:201,0,12:1076:546:14	0/0:63,0:0:63:0,190,626:0:2532:63	0/0:161,0:0:161:0,485,1718:0:6497:161	0/0:81,0:0:81:0,244,861:0:3232:81	0/0:92,0:0:92:0,277,832:0:3707:92	0/0:76,0:0:76:0,229,890:0:3003:76	0/0:48,0:0:48:0,144,468:0:1903:48	0/0:30,0:0:30:0,90,350:0:1204:30	0/0:50,0:0:50:0,151,557:0:2015:50	0/0:14,0:0:14:0,42,136:0:556:14	0/0:15,0:0:15:0,45,298:0:571:15	0/0:109,0:0:109:0,328,1050:0:4387:109	0/0:78,0:0:78:0,235,757:0:3155:78	0/1:61,36:36:97:71,0,446:1400:2462:61	0/0:61,0:0:61:0,184,679:0:2364:61	0/0:3,0:0:3:0,9,44:0:114:3	0/0:51,0:0:51:0,154,403:0:2052:51	0/0:47,7:7:54:0,87,370:274:1898:47	0/0:21,0:0:21:0,63,203:0:840:21	1/1:0,18:18:18:182,54,0:697:0:0	0/0:105,0:0:105:0,316,978:0:4192:105	0/0:126,0:0:126:0,379,1375:0:5104:126	0/1:14,24:24:38:202,0,17:922:570:14	0/0:37,0:0:37:0,111,336:0:1457:37	0/0:86,0:0:86:0,259,932:0:3405:86	0/1:37,32:32:69:113,0,120:1258:1500:37	0/1:39,75:75:114:331,0,53:3022:1541:39	0/0:7,0:0:7:0,21,60:0:265:7	0/0:78,22:22:100:0,60,490:890:3074:78	0/0:39,0:0:39:0,117,528:0:1574:39	0/0:76,0:0:76:0,229,770:0:3049:76	0/1:21,20:20:41:52,0,70:780:826:21	1/1:0,61:61:61:545,184,0:2425:0:0	0/0:72,0:0:72:0,217,671:0:2863:72	0/0:7,0:0:7:0,21,79:0:278:7	0/0:63,0:0:63:0,190,611:0:2526:63	0/0:47,0:0:47:0,141,463:0:1866:47	0/0:91,0:0:91:0,274,924:0:3608:91	0/0:21,0:0:21:0,63,185:0:839:21	0/0:6,0:0:6:0,18,54:0:242:6	0/1:34,25:25:59:28,0,195:1012:1332:34	0/0:10,4:4:14:0,6,75:164:410:10	0/0:17,7:7:24:0,11,92:261:693:17	0/0:27,0:0:27:0,81,338:0:1082:27	0/0:40,0:0:40:0,120,402:0:1627:40	0/0:67,0:0:67:0,202,774:0:2707:67	0/0:110,0:0:110:0,331,1079:0:4377:110	0/0:55,0:0:55:0,166,488:0:2212:55	0/0:36,0:0:36:0,108,375:0:1439:36	0/0:35,0:0:35:0,105,429:0:1400:35	0/0:126,0:0:126:0,379,1221:0:5018:126	0/0:36,0:0:36:0,108,365:0:1452:36	0/1:19,19:19:39:315,0,443:721:775:19
29379217	2913386	29379217_2913386	C	A	74333.3	.	AB=0.452115;ABP=206.396;AC=33;AF=0.147368;AN=224;AO=6853;CIGAR=1X;DP=213442;DPB=85894;DPRA=0.94871;EPP=4.79266;EPPR=370.959;GTI=65;LEN=1;MEANALT=1.00858;MQM=13.6648;MQMR=11.8668;NS=2112;NUMALT=1;ODDS=0.0309634;PAIRED=0.842697;PAIREDR=0.898588;PAO=0;PQA=0;PQR=0;PRO=0;PROBE=SNP|RAPIDGENOMICS_3404_25111||SNP|RAPIDGENOMICS_3404_25112||SNP|RAPIDGENOMICS_3404_25113;QA=271123;QR=2859731;RO=71964;RPL=2743;RPP=595.132;RPPR=2783.89;RPR=4110;RUN=1;SAF=4086;SAP=554.279;SAR=2767;SRF=38166;SRP=578.721;SRR=33798;TYPE=snp;technology.illumina=1	GT:AD:AO:DP:PL:QA:QR:RO	0/1:27,13:13:40:7,0,190:520:1099:27	0/0:66,0:0:66:0,199,628:0:2601:66	0/0:19,0:0:19:0,57,153:0:738:19	0/1:63,58:58:121:202,0,331:2325:2467:63	0/0:19,0:0:19:0,57,339:0:758:19	0/1:47,59:59:106:263,0,125:2394:1897:47	0/1:4,11:11:15:97,0,45:443:164:4	0/0:31,0:0:31:0,93,395:0:1226:31	0/1:43,27:27:70:83,0,215:1087:1705:43	0/0:98,0:0:98:0,295,1132:0:3867:98	1/1:4,9:9:13:47,10,0:360:164:4	0/0:94,0:0:94:0,283,1008:0:3777:94	0/0:44,0:0:44:0,132,451:0:1734:44	0/0:71,0:0:71:0,214,735:0:2821:71	0/0:82,1:1:83:0,240,817:41:3244:82	0/0:138,0:0:140:0,415,1414:0:5520:138	0/0:43,0:0:43:0,129,858:0:1677:43	0/0:99,0:0:99:0,298,1022:0:3963:99	0/0:107,0:0:107:0,322,1210:0:4225:107	0/0:80,0:0:80:0,241,867:0:3114:80	0/0:113,0:0:113:0,340,1028:0:4386:113	0/0:70,0:0:70:0,211,689:0:2813:70	0/0:35,0:0:35:0,105,348:0:1394:35	0/0:115,0:0:115:0,346,1208:0:4566:115	0/0:40,0:0:40:0,120,374:0:1613:40	0/0:60,0:0:60:0,181,1240:0:2340:60	0/0:60,0:0:60:0,181,756:0:2393:60	0/0:118,0:0:118:0,355,1254:0:4666:118	0/0:137,0:0:137:0,412,1546:0:5460:137	0/0:34,0:0:34:0,102,396:0:1386:34	0/1:11,19:19:30:107,0,21:762:432:11	0/1:17,22:22:39:90,0,30:898:670:17	0/1:59,73:73:132:353,0,200:2916:2302:59	0/0:15,0:0:15:0,45,137:0:573:15	0/0:46,0:0:46:0,138,577:0:1846:46	0/0:6,0:0:6:0,18,70:0:242:6	0/0:26,0:0:26:0,78,282:0:1020:26	0/0:61,0:0:61:0,184,648:0:2424:61	0/0:34,11:11:45:0,27,191:437:1313:34	0/1:40,24:24:64:1,0,230:941:1591:40	0/0:68,0:0:68:0,205,596:0:2750:68	0/0:46,0:0:46:0,138,464:0:1841:46	0/0:115,0:0:115:0,346,1230:0:4533:115	0/0:20,0:0:20:0,60,212:0:806:20	0/1:18,29:29:47:119,0,7:1185:726:18	0/0:2,1:1:3:0,1,7:41:64:2	0/0:90,0:0:90:0,271,1098:0:3585:90	0/0:111,0:0:112:0,334,1242:0:4438:111	0/0:44,0:0:44:0,132,948:0:1757:44	0/0:71,0:0:71:0,214,744:0:2797:71	0/0:6,0:0:6:0,18,89:0:246:6	0/0:60,0:0:60:0,181,638:0:2362:60	0/1:43,35:35:78:117,0,126:1396:1662:43	0/0:60,0:0:60:0,181,810:0:2382:60	0/0:86,0:0:86:0,259,879:0:3378:86	0/1:41,29:29:71:132,0,154:1153:1625:41	0/1:21,37:37:58:179,0,35:1486:821:21	0/0:56,0:0:56:0,169,649:0:2261:56	0/0:50,0:0:50:0,151,439:0:1968:50	1/1:10,25:25:35:141,5,0:998:391:10	0/0:34,0:0:34:0,102,328:0:1367:34	0/0:174,0:0:174:0,524,1558:0:6909:174	0/0:96,0:0:96:0,289,1071:0:3828:96	0/0:97,0:0:97:0,292,1115:0:3874:97	0/0:58,0:0:58:0,175,691:0:2316:58	0/0:62,1:1:63:0,182,628:37:2469:62	0/0:27,0:0:27:0,81,287:0:1057:27	0/0:45,0:0:45:0,135,441:0:1836:45	0/0:15,0:0:15:0,45,216:0:615:15	0/0:20,0:0:20:0,60,424:0:732:20	0/0:55,0:0:55:0,166,530:0:2198:55	0/0:55,0:0:55:0,166,596:0:2212:55	0/1:54,37:37:91:138,0,262:1477:2100:54	0/0:46,0:0:46:0,138,467:0:1798:46	0/0:11,0:0:11:0,33,113:0:443:11	0/0:46,0:0:46:0,138,494:0:1828:46	0/1:14,13:13:27:17,0,49:533:574:14	0/0:25,0:0:25:0,75,239:0:1017:25	1/1:1,23:23:24:291,31,0:926:41:1	0/0:58,0:0:58:0,175,496:0:2311:58	0/0:140,0:0:140:0,421,1439:0:5534:140	0/1:15,20:20:35:58,0,12:816:615:15	0/0:38,0:0:38:0,114,362:0:1449:38	0/0:113,0:0:113:0,340,1167:0:4471:113	0/1:35,19:19:54:19,0,180:746:1414:35	0/1:40,82:82:122:519,0,21:3297:1568:40	0/0:30,0:0:30:0,90,297:0:1178:30	0/1:36,46:46:82:189,0,136:1812:1460:36	0/0:27,0:0:27:0,81,429:0:1054:27	0/0:130,0:0:130:0,391,1346:0:5203:130	0/1:35,23:23:58:73,0,188:917:1402:35	1/1:0,25:25:25:200,75,0:993:0:0	0/0:64,0:0:64:0,193,698:0:2525:64	0/0:4,0:0:4:0,12,36:0:164:4	0/0:67,0:0:67:0,202,739:0:2704:67	0/0:35,0:0:35:0,105,373:0:1399:35	0/0:81,0:0:81:0,244,853:0:3258:81	0/0:14,0:0:14:0,42,174:0:539:14	0/1:17,8:8:25:12,0,63:299:679:17	0/1:8,16:16:24:68,0,13:630:314:8	1/1:5,11:11:16:67,4,0:443:201:5	0/0:23,4:4:27:0,7,140:164:912:23	0/0:49,0:0:49:0,148,452:0:1966:49	0/0:41,0:0:41:0,123,455:0:1663:41	0/0:32,0:0:32:0,96,370:0:1296:32	0/0:106,0:0:106:0,319,1107:0:4168:106	0/0:45,0:0:45:0,135,458:0:1755:45	0/0:28,0:0:28:0,84,284:0:1122:28	0/0:41,0:0:41:0,123,361:0:1623:41	0/0:77,0:0:77:0,232,814:0:3071:77	0/0:16,0:0:16:0,48,161:0:614:16	0/1:17,9:9:26:105,0,355:361:693:17
29379217	3089397	29379217_3089397	G	A	97817	.	AB=0.508041;ABP=9.15646;AC=71;AF=0.315675;AN=222;AO=9723;CIGAR=1X;DP=128018;DPB=53559;DPRA=1.04055;EPP=1288.34;EPPR=684.879;GTI=65;LEN=1;MEANALT=1.00576;MQM=13.2833;MQMR=11.5103;NS=2112;NUMALT=1;ODDS=0.00526652;PAIRED=0.856217;PAIREDR=0.902182;PAO=0;PQA=0;PQR=0;PRO=0;PROBE=SNP|RAPIDGENOMICS_3404_25117;QA=384815;QR=1447924;RO=36210;RPL=3667;RPP=1277.65;RPPR=17399.3;RPR=6056;RUN=1;SAF=6799;SAP=3356.5;SAR=2924;SRF=25096;SRP=11726.7;SRR=11114;TYPE=snp;technology.illumina=1	GT:AD:AO:DP:PL:QA:QR:RO	0/0:42,0:0:42:0,126,498:0:1674:42	0/0:37,6:6:43:0,80,328:242:1500:37	0/0:1,0:0:1:0,3,8:0:41:1	0/0:72,0:0:72:0,217,795:0:2865:72	0/0:9,0:0:9:0,27,72:0:365:9	0/1:12,19:19:31:97,0,54:765:474:12	0/1:1,6:6:7:92,0,20:221:41:1	0/1:2,3:3:5:13,0,4:123:82:2	0/0:32,9:9:41:0,10,227:357:1295:32	0/1:24,24:24:48:212,0,163:976:962:24	0/0:11,0:0:11:0,33,119:0:433:11	0/0:30,0:0:30:0,90,303:0:1226:30	0/1:29,28:28:57:118,0,74:1144:1104:29	0/0:18,3:3:21:0,32,148:119:693:18	0/1:29,19:19:48:34,0,113:758:1172:29	1/1:0,80:80:80:869,241,0:3250:0:0	0/1:7,15:15:22:209,0,120:556:283:7	0/0:50,0:0:50:0,151,493:0:2042:50	0/1:21,11:11:32:17,0,102:451:840:21	1/1:0,62:62:62:625,187,0:2517:0:0	0/0:64,0:0:64:0,193,583:0:2587:64	0/0:80,0:0:80:0,241,861:0:3176:80	0/0:30,0:0:30:0,90,275:0:1169:30	1/1:0,63:63:63:671,190,0:2483:0:0	0/0:19,0:0:19:0,57,218:0:763:19	0/1:14,20:20:34:293,0,120:812:561:14	0/1:24,33:33:57:171,0,28:1345:967:24	0/0:35,0:0:35:0,105,365:0:1401:35	0/0:30,0:0:30:0,90,331:0:1181:30	0/0:53,0:0:53:0,160,664:0:2136:53	0/0:16,0:0:16:0,48,179:0:656:16	0/1:31,24:24:55:74,0,114:957:1237:31	0/0:80,0:0:80:0,241,857:0:3082:80	1/1:2,5:5:7:24,4,0:205:73:2	1/1:4,27:27:31:181,36,0:1099:164:4	1/1:0,4:4:4:112,12,0:164:0:0	0/1:22,28:28:50:97,0,43:1126:857:22	0/0:45,0:0:45:0,135,439:0:1794:45	0/0:10,0:0:10:0,30,76:0:388:10	0/1:14,27:27:41:222,0,30:1057:570:14	1/1:8,14:14:22:51,4,0:541:328:8	0/1:15,25:25:40:120,0,98:1013:571:15	0/0:55,0:0:55:0,166,577:0:2191:55	0/1:4,1:1:5:15,0,24:41:164:4	1/1:25,48:48:73:301,11,0:1898:975:25	0/0:9,0:0:9:0,27,70:0:369:9	1/1:0,44:44:44:421,132,0:1784:0:0	0/1:34,17:17:51:80,0,181:689:1373:34	0/0:26,0:0:26:0,78,446:0:1035:26	0/1:36,21:21:57:11,0,196:848:1451:36	0/1:1,2:2:3:7,0,1:78:41:1	0/0:15,4:4:19:0,7,96:155:595:15	0/0:64,0:0:64:0,193,631:0:2582:64	0/0:55,0:0:55:0,166,713:0:2209:55	0/0:65,0:0:65:0,196,666:0:2631:65	0/0:50,0:0:50:0,151,515:0:1976:50	0/1:6,6:6:12:101,0,12:223:242:6	0/0:9,0:0:9:0,27,112:0:351:9	0/1:19,10:10:30:1,0,96:403:751:19	0/1:9,13:13:22:98,0,37:533:360:9	0/0:43,0:0:43:0,129,456:0:1708:43	0/1:27,53:53:80:278,0,31:2156:1086:27	1/1:11,53:53:64:448,76,0:2120:410:11	0/1:25,27:27:52:139,0,46:1072:1017:25	0/1:4,3:3:7:8,0,21:104:164:4	0/0:51,0:0:51:0,154,542:0:2039:51	0/0:9,0:0:9:0,27,81:0:356:9	1/1:5,19:19:24:129,24,0:775:187:5	./.:.:.:.:.:.:.:.	0/1:8,6:6:14:62,0,61:246:314:8	1/1:4,17:17:21:145,11,0:678:164:4	1/1:7,17:17:24:134,18,0:680:273:7	0/1:42,33:33:75:62,0,235:1336:1666:42	0/1:33,30:30:63:123,0,153:1221:1294:33	0/1:6,6:6:12:3,0,13:242:246:6	0/0:21,0:0:21:0,63,161:0:857:21	0/0:16,0:0:16:0,48,199:0:603:16	0/1:19,16:16:35:69,0,86:644:775:19	0/0:11,0:0:11:0,33,208:0:439:11	0/1:27,25:25:52:197,0,184:1007:1074:27	0/0:63,0:0:63:0,190,702:0:2511:63	0/0:28,0:0:28:0,84,344:0:1125:28	0/1:16,17:17:33:77,0,26:621:644:16	0/1:47,24:24:71:14,0,305:963:1876:47	0/0:63,0:0:63:0,190,653:0:2479:63	0/0:85,1:1:86:0,250,798:22:3396:85	1/1:3,15:15:18:180,30,0:611:123:3	0/1:60,71:71:131:246,0,123:2867:2377:60	0/1:4,9:9:13:93,0,15:352:160:4	0/0:60,0:0:60:0,181,616:0:2411:60	0/1:15,19:19:34:87,0,52:771:615:15	0/0:34,0:0:34:0,102,325:0:1313:34	0/0:32,0:0:32:0,96,365:0:1304:32	1/1:1,3:3:4:34,1,0:123:41:1	0/0:39,2:2:41:0,104,425:82:1582:39	0/1:10,13:13:23:67,0,58:529:406:10	0/0:75,2:2:77:0,215,724:63:2978:75	1/1:2,5:5:7:64,6,0:205:78:2	0/0:10,0:0:10:0,30,117:0:401:10	0/0:14,2:2:16:0,34,121:82:570:14	0/0:43,0:0:43:0,129,432:0:1700:43	0/1:11,10:10:21:47,0,70:401:437:11	0/0:47,0:0:47:0,141,445:0:1904:47	0/0:61,0:0:61:0,184,646:0:2444:61	0/0:19,2:2:21:0,49,178:82:779:19	0/0:45,0:0:45:0,135,470:0:1801:45	0/1:16,36:36:52:181,0,35:1467:648:16	0/0:13,0:0:13:0,39,151:0:511:13	0/0:29,0:0:29:0,87,290:0:1127:29	0/0:33,0:0:33:0,99,310:0:1322:33	0/1:4,1:1:5:16,0,89:41:164:4	0/0:23,0:0:23:0,69,462:0:880:23
29379222	29458	29379222_29458	C	G	48480	.	AB=0.411576;ABP=340.95;AC=23;AF=0.134139;AN=222;AO=2954;CIGAR=1X;DP=129562;DPB=56494;DPRA=0.80623;EPP=511.861;EPPR=4449.03;GTI=139;LEN=1;MEANALT=1.00458;MQM=16.7982;MQMR=11.444;NS=2112;NUMALT=1;ODDS=0.000996037;PAIRED=0.656398;PAIREDR=0.888549;PAO=0;PQA=0;PQR=0;PRO=0;PROBE=Intergenic|RAPIDGENOMICS_3404_48617;QA=117288;QR=2018379;RO=50605;RPL=1640;RPP=81.1333;RPPR=1277.08;RPR=1314;RUN=1;SAF=1467;SAP=3.30434;SAR=1487;SRF=23378;SRP=638.717;SRR=27227;TYPE=snp;technology.illumina=1	GT:AD:AO:DP:PL:QA:QR:RO	0/0:12,0:0:12:0,36,118:0:465:12	0/0:17,0:0:17:0,51,171:0:672:17	0/0:9,0:0:9:0,27,99:0:360:9	0/1:35,22:22:57:88,0,275:893:1435:35	0/0:15,0:0:15:0,45,146:0:607:15	0/0:81,0:0:81:0,244,811:0:3270:81	0/1:3,1:1:4:25,0,68:37:115:3	0/0:4,0:0:4:0,12,37:0:150:4	0/0:77,0:0:77:0,232,825:0:3124:77	0/0:21,0:0:21:0,63,200:0:835:21	0/0:8,0:0:8:0,24,72:0:315:8	1/1:0,6:6:6:69,18,0:246:0:0	0/0:33,0:0:33:0,99,334:0:1312:33	0/0:39,0:0:39:0,117,362:0:1515:39	0/1:50,12:12:62:10,0,272:488:2019:50	0/0:94,0:0:94:0,283,923:0:3805:94	0/0:16,0:0:16:0,48,362:0:627:16	0/0:37,0:0:37:0,111,326:0:1496:37	0/0:52,0:0:52:0,157,512:0:2089:52	0/0:44,0:0:44:0,132,448:0:1771:44	0/1:36,27:27:63:206,0,158:1074:1460:36	0/0:57,0:0:57:0,172,497:0:2303:57	0/0:27,0:0:27:0,81,338:0:1053:27	0/0:49,0:0:49:0,148,460:0:1958:49	0/0:11,0:0:11:0,33,109:0:438:11	0/0:30,0:0:30:0,90,665:0:1200:30	0/0:116,0:0:116:0,349,1169:0:4602:116	0/0:98,0:0:98:0,295,895:0:3912:98	0/1:29,28:28:57:271,0,81:1131:1172:29	0/0:36,0:0:36:0,108,410:0:1450:36	0/0:36,0:0:36:0,108,308:0:1410:36	0/0:73,0:0:73:0,220,781:0:2926:73	0/0:83,0:0:83:0,250,881:0:3363:83	0/0:20,0:0:20:0,60,191:0:807:20	1/1:0,18:18:18:295,54,0:706:0:0	0/0:6,0:0:6:0,18,57:0:242:6	0/0:22,0:0:22:0,66,209:0:889:22	0/0:43,0:0:43:0,129,448:0:1737:43	0/1:14,4:4:18:59,0,83:164:566:14	0/0:23,5:5:28:0,3,105:205:921:23	0/0:59,0:0:59:0,178,527:0:2357:59	0/0:51,0:0:51:0,154,452:0:2066:51	0/0:65,0:0:65:0,196,660:0:2565:65	0/0:14,0:0:14:0,42,186:0:541:14	0/0:44,0:0:44:0,132,426:0:1784:44	0/0:16,0:0:16:0,48,210:0:656:16	0/0:41,11:11:52:0,33,379:442:1673:41	0/0:58,0:0:58:0,175,552:0:2347:58	0/0:27,0:0:27:0,81,598:0:1035:27	0/0:48,0:0:48:0,144,523:0:1896:48	0/0:5,0:0:5:0,15,40:0:201:5	0/0:43,0:0:43:0,129,420:0:1716:43	0/1:24,15:15:39:102,0,185:611:929:24	0/0:32,0:0:32:0,96,404:0:1247:32	0/1:21,35:35:56:174,0,40:1423:845:21	0/0:77,0:0:77:0,232,760:0:3119:77	0/1:12,17:17:29:133,0,66:697:446:12	0/0:24,0:0:24:0,72,187:0:948:24	0/0:29,0:0:29:0,87,334:0:1167:29	0/0:18,0:0:18:0,54,191:0:697:18	0/1:21,11:11:32:114,0,91:451:836:21	0/0:98,0:0:98:0,295,958:0:3943:98	0/0:48,2:2:50:0,141,488:78:1848:48	0/0:58,0:0:58:0,175,553:0:2288:58	0/0:28,0:0:28:0,84,323:0:1113:28	0/0:32,0:0:32:0,96,293:0:1258:32	0/0:48,0:0:48:0,144,489:0:1960:48	0/1:9,11:11:20:57,0,14:438:355:9	0/0:10,0:0:10:0,30,97:0:410:10	0/1:8,3:3:11:52,0,105:104:310:8	0/0:59,0:0:60:0,178,516:0:2394:59	0/1:20,28:28:48:250,0,20:1136:779:20	0/0:55,0:0:55:0,166,620:0:2208:55	0/0:46,0:0:46:0,138,499:0:1851:46	./.:.:.:.:.:.:.:.	0/0:36,0:0:36:0,108,348:0:1459:36	0/0:9,0:0:9:0,27,104:0:356:9	0/0:31,0:0:31:0,93,357:0:1231:31	0/0:26,0:0:26:0,78,357:0:1022:26	0/0:38,0:0:38:0,114,373:0:1531:38	0/0:114,0:0:114:0,343,1176:0:4629:114	0/0:31,0:0:31:0,93,322:0:1207:31	0/0:24,0:0:24:0,72,223:0:972:24	0/0:33,0:0:33:0,99,390:0:1324:33	0/1:19,25:25:44:188,0,55:1008:763:19	0/0:123,0:0:123:0,370,1120:0:4947:123	0/0:22,0:0:22:0,66,202:0:894:22	0/1:64,37:37:101:139,0,345:1486:2603:64	0/0:15,0:0:15:0,45,195:0:598:15	0/0:64,0:0:64:0,193,712:0:2558:64	0/0:27,0:0:27:0,81,276:0:1078:27	0/0:48,0:0:48:0,144,529:0:1893:48	0/1:10,16:16:26:154,0,89:648:406:10	0/0:11,0:0:11:0,33,130:0:447:11	0/0:25,0:0:25:0,75,259:0:1000:25	0/0:31,0:0:31:0,93,374:0:1246:31	0/0:59,0:0:59:0,178,775:0:2297:59	0/0:24,0:0:24:0,72,337:0:970:24	0/0:39,0:0:39:0,117,456:0:1577:39	0/1:12,3:3:15:9,0,54:109:480:12	0/0:22,0:0:22:0,66,196:0:875:22	0/0:33,0:0:33:0,99,291:0:1341:33	0/0:39,0:0:39:0,117,389:0:1587:39	0/0:37,0:0:37:0,111,397:0:1501:37	0/0:21,0:0:21:0,63,222:0:857:21	0/0:62,0:0:62:0,187,629:0:2522:62	0/0:33,0:0:33:0,99,310:0:1320:33	0/0:42,0:0:43:0,126,416:0:1693:42	1/1:1,7:7:8:70,15,0:287:41:1	0/0:63,0:0:63:0,190,595:0:2532:63	0/0:10,2:2:12:0,13,172:82:392:10	0/0:14,0:0:14:0,42,245:0:549:14
29379222	29480	29379222_29480	G	C	47583.2	.	AB=0.420545;ABP=264.572;AC=22;AF=0.126084;AN=222;AO=2887;CIGAR=1X;DP=132210;DPB=57969;DPRA=0.786048;EPP=269.292;EPPR=2432.66;GTI=136;LEN=1;MEANALT=1.00458;MQM=16.4777;MQMR=11.487;NS=2112;NUMALT=1;ODDS=0.0855921;PAIRED=0.669553;PAIREDR=0.887529;PAO=0;PQA=0;PQR=0;PRO=0;PROBE=Intergenic|RAPIDGENOMICS_3404_48617;QA=114739;QR=2068061;RO=52058;RPL=1248;RPP=118.001;RPPR=553.258;RPR=1639;RUN=1;SAF=1622;SAP=98.8717;SAR=1265;SRF=26862;SRP=118.786;SRR=25196;TYPE=snp;technology.illumina=1	GT:AD:AO:DP:PL:QA:QR:RO	0/0:12,0:0:12:0,36,122:0:465:12	0/0:17,0:0:17:0,51,171:0:675:17	0/0:6,0:0:6:0,18,71:0:237:6	0/1:40,32:32:72:195,0,292:1289:1611:40	0/0:12,0:0:12:0,36,150:0:476:12	0/0:74,0:0:74:0,223,717:0:2984:74	0/1:4,1:1:5:26,0,81:41:146:4	0/0:8,0:0:8:0,24,113:0:315:8	0/0:90,0:0:90:0,271,959:0:3604:90	0/0:25,0:0:25:0,75,238:0:1004:25	0/0:9,0:0:9:0,27,79:0:360:9	1/1:0,8:8:8:85,24,0:328:0:0	0/0:39,0:0:39:0,117,392:0:1573:39	0/0:24,0:0:24:0,72,249:0:959:24	0/0:55,12:12:67:0,5,328:488:2213:55	0/0:101,1:1:102:0,297,978:41:4039:101	0/0:18,0:0:18:0,54,381:0:692:18	0/0:39,0:0:39:0,117,333:0:1541:39	0/0:47,0:0:47:0,141,455:0:1831:47	0/0:47,0:0:47:0,141,469:0:1870:47	0/1:37,25:25:62:195,0,169:1013:1481:37	0/0:59,0:0:59:0,178,508:0:2360:59	0/0:26,0:0:26:0,78,316:0:1048:26	0/0:53,0:0:53:0,160,506:0:2088:53	0/0:19,0:0:19:0,57,166:0:766:19	0/0:35,0:0:35:0,105,760:0:1387:35	0/0:97,0:0:97:0,292,917:0:3805:97	0/0:90,0:0:90:0,271,811:0:3503:90	0/1:27,24:24:51:195,0,61:967:1066:27	0/0:37,0:0:37:0,111,426:0:1509:37	0/0:36,0:0:36:0,108,314:0:1464:36	0/0:64,0:0:64:0,193,696:0:2562:64	0/0:92,0:0:92:0,277,983:0:3685:92	0/0:15,0:0:15:0,45,138:0:564:15	1/1:0,21:21:21:330,63,0:825:0:0	0/0:10,0:0:10:0,30,95:0:397:10	0/0:19,0:0:19:0,57,185:0:775:19	0/0:40,0:0:40:0,120,436:0:1588:40	0/1:12,4:4:18:63,0,72:164:492:12	0/0:29,5:5:34:0,21,163:205:1173:29	0/0:53,0:0:53:0,160,467:0:2091:53	0/0:50,0:0:50:0,151,550:0:2012:50	0/0:71,0:0:71:0,214,774:0:2803:71	0/0:13,0:0:13:0,39,177:0:507:13	0/0:55,0:0:55:0,166,548:0:2184:55	0/0:11,0:0:11:0,33,147:0:439:11	0/0:46,13:13:59:0,17,400:525:1853:46	0/0:59,0:0:59:0,178,572:0:2367:59	0/0:26,0:0:26:0,78,528:0:999:26	0/0:49,0:0:49:0,148,535:0:1947:49	0/0:5,0:0:5:0,15,40:0:205:5	0/0:37,0:0:37:0,111,364:0:1471:37	0/1:24,14:14:38:80,0,187:574:949:24	0/0:26,0:0:26:0,78,324:0:1000:26	0/1:23,35:35:58:174,0,52:1422:903:23	0/0:82,0:0:82:0,247,815:0:3290:82	0/1:15,16:16:31:119,0,96:643:606:15	0/0:25,0:0:25:0,75,198:0:977:25	0/0:33,0:0:33:0,99,386:0:1282:33	0/0:35,0:0:35:0,105,343:0:1369:35	0/1:21,16:16:37:138,0,76:643:829:21	0/0:124,0:0:124:0,373,1222:0:4859:124	0/0:55,2:2:57:0,162,535:82:2159:55	0/0:54,0:0:54:0,163,526:0:2135:54	0/0:26,0:0:26:0,78,298:0:1018:26	0/0:32,0:0:32:0,96,288:0:1263:32	0/0:52,0:0:52:0,157,523:0:2115:52	0/1:8,11:11:19:60,0,3:434:315:8	0/0:17,0:0:17:0,51,147:0:689:17	0/1:9,3:3:12:55,0,102:100:355:9	0/0:50,0:0:50:0,151,437:0:2025:50	0/1:21,29:29:50:253,0,28:1173:821:21	0/0:53,0:0:53:0,160,592:0:2113:53	0/0:49,0:0:49:0,148,522:0:1961:49	./.:.:.:.:.:.:.:.	0/0:37,0:0:37:0,111,355:0:1448:37	0/0:12,0:0:12:0,36,124:0:457:12	0/0:38,0:0:38:0,114,410:0:1501:38	0/0:31,0:0:31:0,93,425:0:1195:31	0/0:44,0:0:44:0,132,422:0:1784:44	0/0:113,0:0:113:0,340,1113:0:4524:113	0/0:36,0:0:36:0,108,390:0:1437:36	0/0:24,0:0:24:0,72,244:0:963:24	0/0:32,0:0:32:0,96,358:0:1241:32	0/1:23,21:21:44:157,0,73:843:914:23	0/0:115,0:0:115:0,346,1072:0:4630:115	0/0:23,0:0:23:0,69,211:0:917:23	0/1:67,39:39:106:135,0,361:1540:2698:67	0/0:17,0:0:17:0,51,214:0:657:17	0/0:67,0:0:67:0,202,735:0:2657:67	0/0:32,0:0:32:0,96,319:0:1283:32	0/0:56,0:0:56:0,169,596:0:2177:56	0/1:10,16:16:26:152,0,89:636:406:10	0/0:11,0:0:11:0,33,132:0:423:11	0/0:25,0:0:25:0,75,258:0:989:25	0/0:26,0:0:26:0,78,321:0:1012:26	0/0:61,0:0:61:0,184,813:0:2403:61	0/0:25,0:0:25:0,75,345:0:996:25	0/0:38,0:0:38:0,114,372:0:1538:38	0/1:10,3:3:13:19,0,42:119:406:10	0/0:30,0:0:30:0,90,273:0:1208:30	0/0:38,0:0:38:0,114,332:0:1550:38	0/0:32,0:0:32:0,96,322:0:1244:32	0/0:39,0:0:39:0,117,410:0:1569:39	0/0:26,0:0:26:0,78,262:0:1054:26	0/0:65,0:0:65:0,196,647:0:2617:65	0/0:42,0:0:42:0,126,397:0:1650:42	0/0:46,0:0:46:0,138,456:0:1832:46	1/1:3,9:9:12:81,3,0:361:123:3	0/0:63,0:0:63:0,190,603:0:2521:63	0/0:9,3:3:12:0,3,139:123:369:9	0/0:13,0:0:13:0,39,227:0:516:13
29379224	1439004	29379224_1439004	C	T	22751.3	.	AB=0.460955;ABP=20.4759;AC=14;AF=0.0393432;AN=224;AO=849;CIGAR=1X;DP=119461;DPB=59642;DPRA=0.884834;EPP=6.90053;EPPR=950.12;GTI=71;LEN=1;MEANALT=1;MQM=13.053;MQMR=11.6602;NS=2112;NUMALT=1;ODDS=0.00435506;PAIRED=0.855124;PAIREDR=0.871;PAO=0;PQA=0;PQR=0;PRO=0;PROBE=Intergenic|RAPIDGENOMICS_3404_06945||SNP|RAPIDGENOMICS_3404_06946;QA=33333;QR=2138892;RO=53620;RPL=457;RPP=13.8165;RPPR=14.907;RPR=392;RUN=1;SAF=452;SAP=10.7473;SAR=397;SRF=26851;SRP=3.2826;SRR=26769;TYPE=snp;technology.illumina=1	GT:AD:AO:DP:PL:QA:QR:RO	0/0:37,0:0:37:0,111,408:0:1497:37	0/0:5,0:0:5:0,15,37:0:205:5	0/0:8,0:0:8:0,24,79:0:314:8	0/0:91,0:0:91:0,274,865:0:3651:91	0/0:10,0:0:10:0,30,151:0:359:10	0/0:45,0:0:45:0,135,478:0:1783:45	0/0:1,0:0:1:0,3,8:0:37:1	0/0:21,0:0:21:0,63,247:0:834:21	0/0:43,0:0:43:0,129,486:0:1701:43	0/0:72,0:0:72:0,217,758:0:2878:72	0/0:4,0:0:4:0,12,38:0:164:4	0/1:21,9:9:30:25,0,207:344:844:21	0/0:27,0:0:27:0,81,276:0:1077:27	0/0:36,0:0:36:0,108,349:0:1439:36	0/0:34,0:0:34:0,102,326:0:1323:34	0/0:90,0:0:90:0,271,915:0:3595:90	0/1:4,11:11:15:265,0,35:417:160:4	0/0:115,0:0:115:0,346,1087:0:4571:115	0/1:20,36:36:56:168,0,30:1448:820:20	0/0:71,0:0:71:0,214,747:0:2821:71	0/0:34,0:0:34:0,102,331:0:1382:34	0/1:23,71:71:94:427,0,29:2766:934:23	0/0:12,0:0:12:0,36,118:0:457:12	0/0:105,0:0:105:0,316,952:0:4214:105	0/0:32,0:0:32:0,96,369:0:1259:32	0/0:27,0:0:27:0,81,601:0:1067:27	0/0:54,0:0:54:0,163,546:0:2182:54	0/0:70,0:0:70:0,211,773:0:2796:70	0/0:78,0:0:78:0,235,817:0:3121:78	0/0:29,0:0:29:0,87,325:0:1158:29	0/0:19,0:0:19:0,57,195:0:761:19	0/0:7,0:0:7:0,21,57:0:279:7	0/1:46,41:41:87:108,0,156:1654:1856:46	0/0:16,0:0:16:0,48,130:0:637:16	0/0:18,0:0:18:0,54,256:0:738:18	0/0:9,0:0:9:0,27,107:0:361:9	0/0:44,0:0:44:0,132,446:0:1770:44	0/0:48,0:0:48:0,144,520:0:1920:48	0/0:23,0:0:23:0,69,261:0:916:23	0/0:64,0:0:64:0,193,647:0:2536:64	0/0:58,0:0:58:0,175,649:0:2318:58	0/0:42,0:0:42:0,126,496:0:1687:42	0/0:51,0:0:51:0,154,487:0:2061:51	0/0:19,0:0:19:0,57,176:0:771:19	0/0:42,0:0:42:0,126,391:0:1672:42	0/0:13,0:0:13:0,39,165:0:533:13	0/0:74,0:0:74:0,223,711:0:3009:74	0/0:65,0:0:65:0,196,669:0:2564:65	0/0:17,0:0:17:0,51,492:0:667:17	0/0:51,0:0:51:0,154,545:0:2058:51	0/0:11,0:0:11:0,33,98:0:435:11	0/0:37,0:0:37:0,111,396:0:1505:37	0/0:93,0:0:93:0,280,924:0:3739:93	0/0:36,0:0:36:0,108,483:0:1451:36	0/0:38,0:0:38:0,114,407:0:1477:38	0/0:42,0:0:42:0,126,400:0:1693:42	0/0:41,0:0:41:0,123,457:0:1638:41	0/0:22,0:0:22:0,66,249:0:894:22	0/0:19,0:0:19:0,57,202:0:753:19	0/0:28,0:0:28:0,84,280:0:1140:28	0/0:14,0:0:14:0,42,132:0:561:14	0/0:105,0:0:105:0,316,1073:0:4201:105	0/0:94,0:0:94:0,283,881:0:3830:94	0/0:35,0:0:35:0,105,372:0:1377:35	0/0:41,0:0:41:0,123,386:0:1614:41	0/0:36,0:0:36:0,108,358:0:1441:36	0/1:23,23:23:46:119,0,94:880:897:23	0/0:40,0:0:40:0,120,505:0:1553:40	0/0:6,0:0:6:0,18,64:0:237:6	0/0:5,0:0:5:0,15,135:0:201:5	0/0:61,0:0:61:0,184,591:0:2396:61	0/0:29,0:0:29:0,87,353:0:1177:29	0/0:78,0:0:78:0,235,912:0:3120:78	0/0:30,0:0:30:0,90,313:0:1198:30	0/0:8,0:0:8:0,24,88:0:328:8	0/0:28,0:0:28:0,84,224:0:1125:28	0/1:13,28:28:41:177,0,17:1105:521:13	0/0:15,0:0:15:0,45,146:0:597:15	0/0:20,0:0:20:0,60,235:0:776:20	1/1:11,38:38:49:290,56,0:1509:443:11	0/0:85,0:0:85:0,256,855:0:3365:85	1/1:7,26:26:33:163,18,0:1049:264:7	0/0:16,0:0:16:0,48,144:0:617:16	0/0:30,0:0:30:0,90,252:0:1186:30	0/0:44,0:0:44:0,132,517:0:1756:44	0/1:55,78:78:133:458,0,53:3115:2213:55	0/0:5,0:0:5:0,15,44:0:201:5	0/0:59,0:0:59:0,178,618:0:2358:59	0/0:15,0:0:15:0,45,207:0:565:15	0/1:63,33:33:96:70,0,328:1328:2490:63	0/0:54,0:0:54:0,163,525:0:2169:54	0/0:34,0:0:34:0,102,338:0:1386:34	0/0:50,0:0:50:0,151,516:0:2015:50	0/0:6,0:0:6:0,18,45:0:223:6	0/0:38,0:0:38:0,114,407:0:1550:38	0/0:31,0:0:31:0,93,286:0:1250:31	0/0:48,0:0:48:0,144,450:0:1900:48	0/0:16,0:0:16:0,48,178:0:612:16	0/0:19,0:0:19:0,57,190:0:771:19	0/0:21,0:0:21:0,63,261:0:823:21	0/0:40,0:0:40:0,120,359:0:1605:40	0/0:12,0:0:12:0,36,127:0:488:12	0/0:51,0:0:51:0,154,487:0:2002:51	0/0:24,0:0:24:0,72,244:0:950:24	0/0:49,0:0:49:0,148,490:0:1975:49	0/0:63,0:0:63:0,190,570:0:2535:63	0/0:29,0:0:29:0,87,267:0:1150:29	0/1:12,16:16:28:73,0,81:647:447:12	0/0:10,0:0:10:0,30,178:0:410:10	0/0:69,0:0:69:0,208,709:0:2765:69	0/0:18,0:0:18:0,54,195:0:730:18	0/0:26,0:0:26:0,78,425:0:1037:26
29379225	307540	29379225_307540	T	C	94286.4	.	AB=0.482782;ABP=18.1151;AC=42;AF=0.203532;AN=224;AO=5242;CIGAR=1X;DP=120108;DPB=55228;DPRA=0.980748;EPP=232.31;EPPR=1814.14;GTI=107;LEN=1;MEANALT=1.00168;MQM=13.0456;MQMR=11.3499;NS=2112;NUMALT=1;ODDS=0.0164581;PAIRED=0.853491;PAIREDR=0.880659;PAO=0;PQA=0;PQR=0;PRO=0;PROBE=SNP|RAPIDGENOMICS_3404_34795||SNP|RAPIDGENOMICS_3404_34796;QA=205949;QR=1823061;RO=46103;RPL=2711;RPP=16.4318;RPPR=24.0906;RPR=2531;RUN=1;SAF=2804;SAP=58.5009;SAR=2438;SRF=23007;SRP=3.38338;SRR=23096;TYPE=snp;technology.illumina=1	GT:AD:AO:DP:PL:QA:QR:RO	0/0:21,0:0:21:0,63,206:0:844:21	0/0:7,0:0:7:0,21,58:0:274:7	0/1:12,6:6:18:4,0,48:246:488:12	0/1:22,37:37:59:185,0,3:1462:853:22	0/0:13,0:0:13:0,39,172:0:507:13	0/0:46,3:3:49:0,97,424:123:1829:46	0/0:9,0:0:9:0,27,153:0:343:9	0/0:4,0:0:4:0,12,31:0:160:4	0/0:50,0:0:50:0,151,484:0:1945:50	0/0:53,13:13:66:0,53,434:529:2100:53	0/1:12,9:9:21:28,0,44:361:492:12	0/0:63,0:0:63:0,190,601:0:2522:63	0/1:9,13:13:22:98,0,20:520:365:9	0/0:27,0:0:27:0,81,238:0:1095:27	0/0:44,0:0:44:0,132,424:0:1764:44	0/0:59,0:0:59:0,178,588:0:2359:59	0/0:10,0:0:10:0,30,265:0:378:10	1/1:0,103:103:103:1202,310,0:4085:0:0	0/0:31,0:0:31:0,93,318:0:1228:31	0/1:17,21:21:38:136,0,53:777:638:17	0/1:28,42:42:70:237,0,22:1668:1071:28	0/0:60,0:0:60:0,181,543:0:2429:60	0/0:37,0:0:37:0,111,325:0:1468:37	0/0:52,0:0:52:0,157,486:0:2008:52	0/0:26,0:0:26:0,78,284:0:1003:26	0/1:17,17:17:34:148,0,270:652:661:17	1/1:0,44:44:44:468,132,0:1749:0:0	0/0:57,0:0:57:0,172,539:0:2262:57	0/0:78,0:0:78:0,235,761:0:3083:78	0/1:25,14:14:39:14,0,114:555:985:25	0/1:8,12:12:20:83,0,4:492:324:8	0/0:30,0:0:30:0,90,265:0:1162:30	0/0:93,0:0:93:0,280,939:0:3696:93	0/0:21,0:0:21:0,63,284:0:809:21	1/1:9,22:22:31:193,2,0:852:357:9	1/1:0,5:5:5:40,15,0:205:0:0	0/1:9,17:17:26:60,0,6:669:360:9	0/0:37,0:0:37:0,111,427:0:1495:37	0/1:6,13:13:19:93,0,12:529:242:6	0/0:63,0:0:63:0,190,543:0:2467:63	0/0:56,0:0:56:0,169,546:0:2255:56	0/0:19,11:11:30:0,0,135:451:761:19	0/1:34,29:29:63:148,0,114:1153:1366:34	1/1:0,5:5:5:76,15,0:186:0:0	0/0:17,0:0:17:0,51,213:0:656:17	1/1:0,3:3:3:22,9,0:123:0:0	0/0:30,0:0:30:0,90,288:0:1202:30	0/0:73,0:0:73:0,220,794:0:2877:73	0/0:19,0:0:19:0,57,174:0:741:19	0/1:18,32:32:50:146,0,27:1308:711:18	0/0:10,0:0:10:0,30,78:0:374:10	0/0:19,0:0:19:0,57,164:0:751:19	0/0:53,0:0:53:0,160,485:0:2125:53	0/0:24,0:0:24:0,72,321:0:933:24	0/1:20,22:22:42:70,0,109:885:808:20	1/1:13,24:24:37:125,1,0:968:525:13	0/0:39,0:0:39:0,117,364:0:1522:39	0/1:7,17:17:24:74,0,28:688:279:7	0/0:22,5:5:27:0,40,161:205:898:22	1/1:1,11:11:12:132,28,0:434:41:1	0/0:32,0:0:32:0,96,342:0:1294:32	0/0:113,0:0:113:0,340,1069:0:4467:113	0/0:89,0:0:89:0,268,829:0:3566:89	0/0:50,0:0:50:0,151,483:0:1979:50	0/0:18,0:0:18:0,54,243:0:703:18	0/0:27,0:0:27:0,81,331:0:1035:27	0/0:42,0:0:42:0,126,439:0:1669:42	0/0:19,0:0:19:0,57,265:0:739:19	0/0:4,0:0:4:0,12,59:0:164:4	0/1:3,6:6:9:58,0,27:242:123:3	0/0:80,0:0:80:0,241,825:0:3197:80	0/0:36,0:0:36:0,108,370:0:1460:36	0/0:131,0:0:131:0,394,1257:0:5188:131	0/0:54,0:0:54:0,163,576:0:2144:54	0/0:1,0:0:1:0,3,9:0:41:1	0/0:27,0:0:27:0,81,242:0:1078:27	0/0:22,0:0:22:0,66,189:0:871:22	0/0:19,0:0:19:0,57,163:0:750:19	0/0:9,0:0:9:0,27,152:0:318:9	0/0:79,0:0:79:0,238,819:0:3089:79	1/1:22,56:56:78:488,37,0:2217:886:22	0/1:9,11:11:20:70,0,36:438:347:9	0/0:17,0:0:17:0,51,177:0:667:17	0/0:38,0:0:38:0,114,359:0:1505:38	0/0:56,0:0:56:0,169,550:0:2228:56	0/0:25,0:0:25:0,75,238:0:999:25	0/0:4,0:0:4:0,12,53:0:151:4	0/0:57,27:27:84:0,26,509:1048:2294:57	0/0:17,0:0:17:0,51,220:0:676:17	0/0:73,0:0:73:0,220,806:0:2873:73	0/0:27,0:0:27:0,81,218:0:1062:27	0/0:5,0:0:5:0,15,50:0:201:5	0/1:17,26:26:43:112,0,50:1057:679:17	0/1:2,3:3:5:31,0,2:123:82:2	0/0:46,0:0:46:0,138,428:0:1810:46	0/0:12,0:0:12:0,36,140:0:488:12	0/0:53,0:0:53:0,160,489:0:2092:53	0/0:10,0:0:10:0,30,80:0:406:10	0/0:11,2:2:13:0,17,113:82:421:11	1/1:3,6:6:9:25,3,0:246:123:3	0/0:12,0:0:12:0,36,274:0:475:12	0/0:21,0:0:21:0,63,207:0:853:21	0/0:35,0:0:35:0,105,323:0:1376:35	0/1:19,13:13:32:39,0,62:504:775:19	0/0:13,2:2:15:0,29,101:78:520:13	0/0:89,0:0:89:0,268,957:0:3575:89	0/0:34,0:0:34:0,102,414:0:1335:34	0/0:6,0:0:6:0,18,72:0:233:6	0/0:25,0:0:25:0,75,206:0:978:25	1/1:11,29:29:40:178,26,0:1128:442:11	0/0:2,0:0:2:0,6,17:0:78:2	0/0:10,0:0:10:0,30,166:0:406:10
29379225	460867	29379225_460867	T	C	138718	.	AB=0.484475;ABP=23.5744;AC=38;AF=0.199071;AN=224;AO=7194;CIGAR=1X;DP=171155;DPB=81447;DPRA=1.0012;EPP=621.981;EPPR=3061.22;GTI=59;LEN=1;MEANALT=1.00659;MQM=13.725;MQMR=11.7555;NS=2112;NUMALT=1;ODDS=0.0185825;PAIRED=0.836252;PAIREDR=0.88161;PAO=0;PQA=0;PQR=0;PRO=0;PROBE=SNP|RAPIDGENOMICS_3404_34798;QA=285438;QR=2706347;RO=67582;RPL=3612;RPP=3.28196;RPPR=3.02315;RPR=3582;RUN=1;SAF=3789;SAP=47.5191;SAR=3405;SRF=34198;SRP=24.3001;SRR=33384;TYPE=snp;technology.illumina=1	GT:AD:AO:DP:PL:QA:QR:RO	0/0:40,0:0:40:0,120,431:0:1617:40	0/0:20,0:0:20:0,60,202:0:802:20	0/0:7,0:0:7:0,21,62:0:287:7	0/1:40,39:39:79:151,0,202:1595:1581:40	0/0:10,0:0:10:0,30,223:0:392:10	0/0:101,0:0:101:0,304,915:0:4049:101	0/0:16,0:0:16:0,48,289:0:656:16	0/0:34,0:0:34:0,102,299:0:1378:34	0/0:44,0:0:44:0,132,624:0:1769:44	0/1:26,21:21:47:41,0,168:857:1040:26	1/1:1,5:5:6:29,8,0:205:41:1	0/0:60,0:0:60:0,181,586:0:2326:60	0/1:24,35:35:59:146,0,24:1418:944:24	0/0:23,0:0:23:0,69,233:0:913:23	0/0:47,0:0:47:0,141,540:0:1893:47	0/0:138,0:0:138:0,415,1425:0:5558:138	0/0:16,0:0:16:0,48,396:0:625:16	1/1:0,77:77:77:755,232,0:3035:0:0	0/0:130,0:0:130:0,391,1496:0:5216:130	0/0:39,16:16:55:0,30,347:638:1533:39	0/1:39,28:28:67:67,0,183:1139:1560:39	0/0:58,0:0:58:0,175,544:0:2325:58	0/0:25,0:0:25:0,75,377:0:996:25	0/0:128,0:0:128:0,385,1315:0:5128:128	0/0:24,0:0:24:0,72,230:0:961:24	0/1:20,21:21:41:216,0,257:788:768:20	1/1:0,71:71:71:633,214,0:2883:0:0	0/0:83,0:0:83:0,250,932:0:3332:83	0/0:139,0:0:139:0,418,1304:0:5625:139	0/1:23,26:26:49:131,0,75:985:935:23	0/1:8,9:9:17:34,0,18:369:328:8	0/0:30,0:0:30:0,90,266:0:1187:30	0/0:102,0:0:102:0,307,1047:0:4080:102	0/0:18,0:0:18:0,54,193:0:738:18	0/1:45,28:28:73:45,0,202:1121:1716:45	1/1:0,20:20:20:283,60,0:804:0:0	0/1:13,26:26:39:183,0,7:1025:525:13	0/0:50,0:0:50:0,151,440:0:2023:50	0/1:8,8:8:16:38,0,45:328:324:8	0/0:68,0:0:68:0,205,776:0:2693:68	0/0:40,0:0:40:0,120,405:0:1624:40	0/1:34,20:20:54:59,0,242:802:1390:34	0/1:22,34:34:56:190,0,72:1358:890:22	1/1:0,10:10:10:82,30,0:410:0:0	0/0:79,0:0:79:0,238,757:0:3156:79	1/1:0,5:5:5:45,15,0:201:0:0	0/0:71,0:0:71:0,214,680:0:2830:71	0/0:82,0:0:82:0,247,785:0:3249:82	0/0:40,0:0:40:0,120,743:0:1569:40	0/0:100,0:0:100:0,301,943:0:4035:100	0/0:10,0:0:10:0,30,210:0:406:10	0/0:58,0:0:58:0,175,627:0:2350:58	0/0:91,0:0:91:0,274,919:0:3662:91	0/0:47,0:0:47:0,141,592:0:1834:47	0/1:25,34:34:60:236,0,144:1346:1021:25	0/1:42,36:36:78:186,0,201:1434:1646:42	0/0:41,0:0:41:0,123,409:0:1620:41	0/1:11,11:11:22:70,0,56:451:451:11	0/0:43,0:0:43:0,129,476:0:1738:43	0/1:32,19:19:51:24,0,124:767:1276:32	0/0:30,2:2:32:0,79,303:82:1185:30	0/0:166,0:0:166:0,500,1760:0:6674:166	0/0:107,0:0:107:0,322,1053:0:4264:107	0/0:80,0:0:80:0,241,735:0:3159:80	0/0:22,0:0:22:0,66,306:0:880:22	0/0:39,0:0:39:0,117,375:0:1565:39	0/0:32,0:0:32:0,96,346:0:1261:32	0/0:53,2:2:55:0,150,550:82:2103:53	0/0:14,0:0:14:0,42,170:0:566:14	0/0:16,1:1:17:0,10,394:41:620:16	0/0:75,0:0:75:0,226,724:0:2997:75	0/0:61,0:0:61:0,184,639:0:2429:61	0/0:82,0:0:82:0,247,834:0:3269:82	0/0:59,0:0:59:0,178,571:0:2378:59	0/0:1,0:0:1:0,3,10:0:41:1	0/0:54,0:0:54:0,163,502:0:2161:54	0/0:40,0:0:40:0,120,526:0:1600:40	0/0:28,0:0:28:0,84,308:0:1127:28	0/0:19,0:0:19:0,57,177:0:756:19	0/0:48,0:0:49:0,144,501:0:1906:48	0/1:47,44:44:91:164,0,192:1788:1906:47	0/1:26,20:20:46:51,0,170:816:1034:26	0/0:50,0:0:50:0,151,506:0:1997:50	0/0:84,0:0:84:0,253,753:0:3376:84	0/0:58,0:0:58:0,175,606:0:2314:58	0/0:93,0:0:93:0,280,913:0:3675:93	0/0:11,0:0:11:0,33,154:0:447:11	0/1:73,85:85:158:431,0,228:3410:2923:73	0/0:20,1:1:21:0,31,224:32:793:20	0/0:196,0:0:196:0,590,2048:0:7837:196	0/0:29,0:0:29:0,87,305:0:1189:29	0/0:37,0:0:37:0,111,365:0:1505:37	0/1:38,20:20:58:37,0,224:807:1500:38	0/1:3,4:4:7:12,0,27:164:123:3	0/0:84,0:0:84:0,253,850:0:3387:84	0/0:45,0:0:45:0,135,438:0:1815:45	0/0:51,0:0:51:0,154,559:0:2018:51	0/0:12,0:0:12:0,36,124:0:484:12	0/1:4,3:3:7:24,0,32:119:160:4	0/1:17,15:15:32:68,0,114:615:680:17	0/0:15,0:0:15:0,45,155:0:588:15	0/0:24,0:0:24:0,72,247:0:934:24	0/0:33,0:0:33:0,99,370:0:1307:33	0/0:59,19:19:78:0,47,417:779:2338:59	0/1:42,52:52:94:269,0,140:2094:1659:42	0/0:81,0:0:81:0,244,741:0:3246:81	0/0:52,0:0:52:0,157,549:0:2078:52	0/0:53,0:0:53:0,160,581:0:2157:53	0/0:29,0:0:29:0,87,279:0:1162:29	0/1:17,24:24:41:78,0,61:963:675:17	0/1:3,12:12:15:60,0,9:484:123:3	0/0:23,0:0:23:0,69,567:0:886:23
29379225	460920	29379225_460920	A	G	260918	.	AB=0.490903;ABP=12.1757;AC=113;AF=0.49226;AN=224;AO=15209;CIGAR=1X;DP=143810;DPB=67730;DPRA=0.942128;EPP=812.428;EPPR=740.712;GTI=54;LEN=1;MEANALT=1.00574;MQM=13.783;MQMR=12.004;NS=2112;NUMALT=1;ODDS=0.00647003;PAIRED=0.84141;PAIREDR=0.879808;PAO=0;PQA=0;PQR=0;PRO=0;PROBE=SNP|RAPIDGENOMICS_3404_34798;QA=602310;QR=1251413;RO=31533;RPL=8897;RPP=957.068;RPPR=5978.24;RPR=6312;RUN=1;SAF=5879;SAP=1703.38;SAR=9330;SRF=12890;SRP=2282.19;SRR=18643;TYPE=snp;technology.illumina=1	GT:AD:AO:DP:PL:QA:QR:RO	0/0:31,0:0:31:0,93,322:0:1226:31	0/0:11,0:0:11:0,33,131:0:447:11	0/0:3,0:0:3:0,9,32:0:119:3	1/1:0,99:99:99:1055,298,0:3959:0:0	1/1:0,9:9:9:150,27,0:352:0:0	1/1:0,78:78:78:714,235,0:3074:0:0	0/1:4,7:7:11:139,0,23:278:160:4	0/0:24,0:0:24:0,72,236:0:958:24	0/0:37,0:0:37:0,111,465:0:1469:37	1/1:0,48:48:48:500,144,0:1900:0:0	1/1:0,4:4:4:33,12,0:141:0:0	1/1:0,57:57:57:636,172,0:2312:0:0	1/1:0,45:45:45:398,135,0:1806:0:0	0/0:32,0:0:32:0,96,289:0:1245:32	1/1:0,38:38:38:439,114,0:1546:0:0	0/1:64,58:58:122:233,0,282:2343:2526:64	1/1:3,7:7:10:166,6,0:283:123:3	1/1:0,79:79:79:728,238,0:3186:0:0	0/0:92,0:0:92:0,277,1026:0:3653:92	0/1:19,23:23:42:117,0,83:908:747:19	0/1:32,25:25:57:71,0,124:1017:1308:32	0/0:47,0:0:47:0,141,455:0:1871:47	0/0:23,0:0:23:0,69,364:0:943:23	0/1:61,61:61:122:200,0,245:2435:2471:61	0/0:14,4:4:18:0,1,78:164:570:14	0/1:18,18:18:36:263,0,186:688:662:18	1/1:0,62:62:62:529,187,0:2487:0:0	1/1:1,83:83:84:837,239,0:3320:41:1	0/1:58,60:60:118:209,0,178:2393:2330:58	1/1:0,51:51:51:514,154,0:2052:0:0	1/1:4,10:10:14:72,4,0:410:164:4	1/1:0,26:26:26:230,78,0:1038:0:0	1/1:0,85:85:85:904,256,0:3394:0:0	0/1:7,15:15:22:115,0,2:598:287:7	0/1:42,35:35:77:103,0,145:1414:1667:42	1/1:0,17:17:17:272,51,0:693:0:0	1/1:9,33:33:42:293,26,0:1324:346:9	0/1:12,28:28:40:128,0,1:1103:492:12	1/1:0,10:10:10:116,30,0:406:0:0	0/1:21,36:36:58:178,0,126:1467:821:21	1/1:0,30:30:30:325,90,0:1183:0:0	0/1:27,33:33:60:170,0,97:1314:1094:27	1/1:0,44:44:44:533,132,0:1770:0:0	1/1:0,1:1:1:10,3,0:41:0:0	1/1:0,76:76:76:749,229,0:2971:0:0	1/1:0,5:5:5:40,15,0:205:0:0	0/0:45,13:13:58:0,30,288:529:1801:45	0/1:36,23:23:60:14,0,226:931:1440:36	0/0:29,0:0:29:0,87,452:0:1081:29	0/0:84,0:0:84:0,253,786:0:3371:84	0/0:5,0:0:5:0,15,146:0:205:5	0/0:45,0:0:45:0,135,491:0:1805:45	0/0:75,0:0:75:0,226,808:0:2996:75	1/1:1,41:41:42:490,119,0:1593:22:1	1/1:0,48:48:48:560,144,0:1933:0:0	0/1:29,32:32:61:198,0,121:1289:1145:29	1/1:0,35:35:35:354,105,0:1394:0:0	1/1:0,24:24:24:270,72,0:962:0:0	0/0:32,0:0:32:0,96,337:0:1267:32	0/1:25,12:12:37:5,0,107:488:1012:25	0/1:15,16:16:31:86,0,77:637:598:15	0/0:132,0:0:132:0,397,1372:0:5248:132	0/0:53,0:0:53:0,160,523:0:2109:53	0/1:36,30:30:66:85,0,163:1176:1451:36	0/1:16,10:10:26:26,0,141:406:602:16	0/0:42,0:0:42:0,126,404:0:1639:42	1/1:4,24:24:28:208,52,0:939:156:4	0/1:37,15:15:52:46,0,214:615:1467:37	0/0:13,0:0:13:0,39,139:0:525:13	1/1:0,13:13:13:390,39,0:511:0:0	0/1:23,32:32:55:183,0,35:1293:930:23	0/0:61,0:0:61:0,184,674:0:2403:61	0/0:73,0:0:73:0,220,789:0:2922:73	0/1:26,17:17:43:34,0,97:693:1053:26	0/0:4,0:0:4:0,12,64:0:164:4	1/1:0,48:48:48:493,144,0:1890:0:0	0/0:32,4:4:37:0,72,312:164:1304:32	0/1:19,9:9:28:24,0,102:369:779:19	0/0:12,5:5:17:0,7,69:205:437:12	0/1:31,16:16:47:31,0,198:643:1240:31	1/1:0,67:67:67:784,202,0:2683:0:0	0/0:23,8:8:31:0,2,170:328:934:23	0/0:37,0:0:37:0,111,400:0:1491:37	0/1:38,42:42:80:97,0,136:1690:1532:38	0/0:54,0:0:54:0,163,534:0:2145:54	1/1:0,65:65:65:642,196,0:2640:0:0	1/1:2,4:4:6:19,1,0:164:82:2	1/1:0,133:133:133:1377,400,0:5399:0:0	0/1:14,9:9:23:36,0,144:369:565:14	0/0:152,0:0:152:0,458,1496:0:6056:152	0/1:6,10:10:16:44,0,34:378:246:6	0/0:22,3:3:25:0,47,189:123:880:22	0/1:30,14:14:44:31,0,161:570:1185:30	0/1:3,3:3:6:6,0,30:123:114:3	0/1:30,35:35:65:174,0,138:1419:1175:30	0/0:37,12:12:49:0,40,253:478:1477:37	0/1:31,15:15:46:39,0,229:582:1254:31	1/1:0,18:18:18:182,54,0:720:0:0	1/1:2,4:4:6:60,3,0:164:82:2	0/1:21,15:15:36:51,0,149:615:839:21	1/1:0,20:20:20:225,60,0:803:0:0	0/0:23,0:0:23:0,69,244:0:923:23	0/0:37,0:0:37:0,111,434:0:1487:37	0/1:42,20:20:62:9,0,233:807:1668:42	0/1:29,51:51:80:245,0,24:2052:1163:29	0/0:88,0:0:88:0,265,807:0:3542:88	0/0:41,0:0:41:0,123,457:0:1633:41	0/0:30,0:0:30:0,90,383:0:1212:30	0/1:13,9:9:22:14,0,61:365:524:13	0/1:10,13:13:23:76,0,37:525:401:10	0/1:5,8:8:13:34,0,35:314:201:5	0/1:8,8:8:16:116,0,192:310:328:8
29379225	473706	29379225_473706	T	C	154052	.	AB=0.481242;ABP=46.1042;AC=38;AF=0.196782;AN=224;AO=9928;CIGAR=1X;DP=205451;DPB=86084;DPRA=0.987697;EPP=1237.78;EPPR=3883.76;GTI=62;LEN=1;MEANALT=1.01138;MQM=12.7776;MQMR=11.135;NS=2112;NUMALT=1;ODDS=0.0341855;PAIRED=0.857575;PAIREDR=0.879378;PAO=0;PQA=0;PQR=0;PRO=0;PROBE=SNP|RAPIDGENOMICS_3404_34799;QA=390448;QR=2881409;RO=71778;RPL=5123;RPP=25.1283;RPPR=207.833;RPR=4805;RUN=1;SAF=4803;SAP=25.6883;SAR=5125;SRF=36420;SRP=37.1305;SRR=35358;TYPE=snp;technology.illumina=1	GT:AD:AO:DP:PL:QA:QR:RO	0/0:43,0:0:43:0,129,426:0:1755:43	0/0:18,0:0:18:0,54,138:0:738:18	1/1:0,3:3:3:44,9,0:119:0:0	0/1:50,36:36:86:222,0,234:1422:1994:50	0/0:30,0:0:30:0,90,284:0:1153:30	0/0:63,0:0:63:0,190,613:0:2536:63	0/0:16,0:0:16:0,48,315:0:629:16	0/0:13,0:0:13:0,39,134:0:533:13	0/0:66,0:0:66:0,199,657:0:2656:66	1/1:26,54:54:80:364,26,0:2147:1035:26	0/0:20,2:2:22:0,49,144:82:793:20	0/0:73,0:0:73:0,220,711:0:2962:73	0/1:34,53:53:87:301,0,107:2117:1390:34	0/0:33,0:0:33:0,99,278:0:1315:33	0/0:41,0:0:41:0,123,448:0:1663:41	0/0:71,0:0:71:0,214,676:0:2843:71	0/0:16,0:0:16:0,48,380:0:642:16	1/1:0,51:51:51:450,154,0:2027:0:0	0/0:83,0:0:83:0,250,933:0:3346:83	0/1:22,24:24:46:135,0,53:945:866:22	1/1:11,48:48:59:372,84,0:1883:451:11	0/0:113,0:0:113:0,340,941:0:4577:113	0/0:19,0:0:19:0,57,190:0:770:19	0/0:75,0:0:75:0,226,717:0:3000:75	0/0:26,0:0:26:0,78,313:0:1049:26	0/1:35,24:24:59:386,0,534:939:1370:35	1/1:0,90:90:90:854,271,0:3614:0:0	0/0:103,0:0:103:0,310,1063:0:4143:103	0/0:120,0:0:120:0,361,1144:0:4849:120	0/1:42,28:28:70:27,0,276:1135:1706:42	0/1:16,31:31:47:134,0,8:1246:652:16	0/0:53,0:0:53:0,160,478:0:2094:53	0/0:120,0:0:120:0,361,1220:0:4863:120	0/0:32,0:0:32:0,96,283:0:1273:32	0/1:26,21:21:47:39,0,186:861:1042:26	1/1:0,39:39:39:457,117,0:1558:0:0	0/0:15,10:10:25:0,5,65:402:615:15	0/0:54,0:0:54:0,163,566:0:2176:54	0/1:25,18:18:43:69,0,79:708:1009:25	0/0:105,0:0:105:0,316,987:0:4245:105	0/0:61,0:0:61:0,184,703:0:2441:61	0/1:24,18:18:42:16,0,112:721:967:24	0/1:35,31:31:67:138,0,153:1254:1422:35	1/1:0,14:14:14:164,42,0:566:0:0	0/0:45,0:0:45:0,135,433:0:1824:45	1/1:0,12:12:12:109,36,0:469:0:0	0/0:132,0:0:132:0,397,1234:0:5343:132	0/0:107,0:0:107:0,322,1087:0:4332:107	0/0:38,0:0:38:0,114,957:0:1533:38	0/0:59,0:0:59:0,178,526:0:2385:59	0/0:16,0:0:16:0,48,172:0:652:16	0/0:64,0:0:64:0,193,657:0:2591:64	0/0:99,0:0:99:0,298,1068:0:3975:99	0/0:52,0:0:52:0,157,616:0:2086:52	0/1:74,31:31:105:56,0,406:1246:2938:74	0/1:54,50:50:104:189,0,163:2001:2177:54	0/0:89,0:0:89:0,268,1012:0:3559:89	0/1:20,26:26:46:59,0,40:1050:774:20	0/0:61,0:0:61:0,184,516:0:2444:61	0/1:7,20:20:27:103,0,1:803:264:7	0/0:58,0:0:58:0,175,486:0:2370:58	0/0:188,0:0:188:0,566,1816:0:7611:188	0/0:85,0:0:85:0,256,840:0:3379:85	0/0:78,0:0:78:0,235,787:0:3133:78	0/0:51,0:0:51:0,154,492:0:2043:51	0/0:45,0:0:45:0,135,370:0:1772:45	0/0:35,0:0:35:0,105,355:0:1403:35	0/0:59,0:0:59:0,178,549:0:2372:59	0/0:2,0:0:2:0,6,15:0:78:2	0/1:10,7:7:17:116,0,201:283:378:10	0/0:99,0:0:99:0,298,902:0:3987:99	0/0:71,0:0:71:0,214,724:0:2866:71	0/0:80,0:0:80:0,241,885:0:3246:80	0/0:71,0:0:71:0,214,693:0:2840:71	0/0:2,0:0:2:0,6,23:0:82:2	0/0:61,0:0:61:0,184,588:0:2477:61	0/0:18,0:0:18:0,54,167:0:729:18	0/0:27,0:0:28:0,81,218:0:1077:27	0/0:32,0:0:32:0,96,408:0:1281:32	0/0:79,0:0:79:0,238,769:0:3170:79	0/1:51,88:88:139:497,0,151:3452:2051:51	0/0:36,14:14:50:0,22,240:565:1428:36	0/0:44,0:0:44:0,132,411:0:1752:44	0/0:63,0:0:63:0,190,598:0:2545:63	0/0:71,0:0:71:0,214,706:0:2868:71	0/0:70,0:0:70:0,211,722:0:2840:70	0/0:13,0:0:13:0,39,98:0:533:13	0/1:48,73:73:127:260,0,21:2949:1956:48	0/0:30,0:0:30:0,90,361:0:1191:30	0/0:99,2:2:101:0,287,925:82:4007:99	0/0:43,0:0:43:0,129,458:0:1733:43	0/0:54,0:0:54:0,163,481:0:2197:54	0/0:40,13:13:53:0,18,352:511:1601:40	0/0:8,2:2:10:0,11,46:82:328:8	0/0:68,0:0:68:0,205,634:0:2750:68	0/0:52,0:0:52:0,157,415:0:2115:52	0/0:100,0:0:100:0,301,905:0:4022:100	0/0:24,1:1:25:0,66,225:41:972:24	0/1:13,18:18:31:90,0,40:715:517:13	0/0:40,12:12:52:0,23,260:465:1628:40	0/0:18,0:0:18:0,54,153:0:715:18	0/0:49,0:0:49:0,148,482:0:1938:49	0/0:39,0:0:39:0,117,456:0:1583:39	0/1:30,19:19:49:24,0,137:766:1173:30	0/1:11,18:18:29:130,0,87:716:451:11	0/0:157,0:0:157:0,473,1693:0:6360:157	0/0:29,0:0:29:0,87,339:0:1185:29	0/0:25,0:0:25:0,75,275:0:995:25	0/0:44,0:0:44:0,132,455:0:1779:44	1/1:11,41:41:52:234,35,0:1661:438:11	0/0:2,1:1:3:0,0,10:41:82:2	0/0:31,0:0:31:0,93,516:0:1219:31
29379225	509173	29379225_509173	T	C	121824	.	AB=0.481469;ABP=30.1314;AC=39;AF=0.202167;AN=224;AO=6978;CIGAR=1X;DP=152734;DPB=69435;DPRA=1.03542;EPP=226.787;EPPR=378.097;GTI=86;LEN=1;MEANALT=1.0049;MQM=13.1029;MQMR=11.4099;NS=2112;NUMALT=1;ODDS=0.0384348;PAIRED=0.854543;PAIREDR=0.879314;PAO=0;PQA=0;PQR=0;PRO=0;PROBE=SNP|RAPIDGENOMICS_3404_34800||SNP|RAPIDGENOMICS_3404_34801||SNP|RAPIDGENOMICS_3404_34802||SNP|RAPIDGENOMICS_3404_34803;QA=275400;QR=2295497;RO=57919;RPL=2868;RPP=483.038;RPPR=3950.42;RPR=4110;RUN=1;SAF=4009;SAP=339.592;SAR=2969;SRF=31949;SRP=1343.27;SRR=25970;TYPE=snp;technology.illumina=1	GT:AD:AO:DP:PL:QA:QR:RO	0/0:38,0:0:38:0,114,341:0:1502:38	0/0:49,0:0:49:0,148,597:0:1928:49	0/0:4,0:0:4:0,12,54:0:160:4	0/1:78,33:33:111:65,0,355:1293:3076:78	0/0:20,0:0:20:0,60,318:0:768:20	0/0:46,0:0:46:0,138,461:0:1795:46	0/0:12,0:0:12:0,36,318:0:480:12	0/0:18,0:0:18:0,54,139:0:702:18	0/0:40,1:1:41:0,110,394:22:1601:40	0/1:26,36:36:62:238,0,91:1437:1040:26	1/1:2,5:5:7:21,4,0:201:69:2	0/0:90,0:0:90:0,271,844:0:3567:90	0/1:40,20:20:60:29,0,175:816:1565:40	0/0:15,0:0:15:0,45,188:0:580:15	0/0:58,0:0:58:0,175,932:0:2264:58	0/0:87,0:0:87:0,262,890:0:3444:87	0/0:21,0:0:21:0,63,517:0:804:21	1/1:1,83:83:84:765,219,0:3284:41:1	0/0:57,0:0:57:0,172,683:0:2239:57	0/1:14,10:10:24:43,0,44:396:561:14	0/1:39,17:17:56:9,0,230:680:1557:39	0/0:48,0:0:48:0,144,515:0:1870:48	0/0:36,0:0:36:0,108,346:0:1377:36	0/0:81,0:0:81:0,244,831:0:3272:81	0/0:27,0:0:27:0,81,323:0:1066:27	0/1:30,19:19:49:336,0,537:745:1172:30	1/1:0,34:34:34:334,102,0:1378:0:0	0/0:76,0:0:76:0,229,848:0:3009:76	0/0:80,0:0:80:0,241,766:0:3201:80	0/0:20,6:6:26:0,2,149:246:794:20	0/0:28,12:12:40:0,13,148:465:1098:28	0/0:40,0:0:40:0,120,430:0:1546:40	0/0:92,0:0:92:0,277,938:0:3641:92	0/0:12,0:0:12:0,36,101:0:474:12	0/1:22,20:20:42:47,0,92:808:853:22	1/1:0,20:20:20:287,60,0:783:0:0	0/0:44,6:6:50:0,94,368:246:1774:44	0/0:16,0:0:16:0,48,216:0:630:16	0/1:10,17:17:27:81,0,4:689:393:10	0/0:59,0:0:59:0,178,607:0:2358:59	0/0:43,0:0:43:0,129,468:0:1697:43	0/1:43,26:26:69:97,0,194:1035:1705:43	1/1:15,74:74:89:516,51,0:2983:615:15	1/1:0,18:18:18:144,54,0:730:0:0	0/0:54,0:0:54:0,163,510:0:2163:54	1/1:0,7:7:7:102,21,0:269:0:0	0/0:86,0:0:86:0,259,911:0:3413:86	0/0:61,0:0:61:0,184,591:0:2425:61	0/0:26,0:0:26:0,78,652:0:974:26	0/0:42,0:0:42:0,126,432:0:1661:42	0/1:3,6:6:9:22,0,4:242:123:3	0/0:63,0:0:63:0,190,582:0:2542:63	0/0:67,0:0:67:0,202,638:0:2673:67	0/0:29,0:0:29:0,87,322:0:1110:29	0/1:38,37:37:75:139,0,171:1505:1525:38	0/1:63,52:52:115:202,0,260:2053:2453:63	0/0:49,0:0:49:0,148,537:0:1923:49	0/0:19,2:2:21:0,48,194:82:775:19	0/0:41,0:0:42:0,123,385:0:1607:41	0/1:18,5:5:23:14,0,105:201:721:18	0/0:47,0:0:47:0,141,389:0:1857:47	0/0:124,0:0:124:0,373,1289:0:4874:124	0/0:70,0:0:70:0,211,719:0:2814:70	0/0:47,0:0:47:0,141,498:0:1893:47	0/0:32,0:0:32:0,96,399:0:1282:32	0/0:50,0:0:50:0,151,494:0:1995:50	0/0:30,0:0:30:0,90,288:0:1199:30	0/0:31,0:0:31:0,93,390:0:1232:31	0/0:10,0:0:10:0,30,104:0:406:10	0/1:6,7:7:13:123,0,81:283:195:6	0/0:41,0:0:41:0,123,429:0:1601:41	0/0:37,0:0:37:0,111,323:0:1448:37	0/0:94,0:0:94:0,283,906:0:3711:94	0/0:49,0:0:49:0,148,495:0:1923:49	0/0:14,0:0:14:0,42,150:0:556:14	0/0:37,0:0:37:0,111,316:0:1451:37	0/0:66,0:0:66:0,199,643:0:2633:66	0/0:21,0:0:21:0,63,258:0:829:21	0/0:20,0:0:20:0,60,274:0:775:20	0/0:55,0:0:55:0,166,504:0:2206:55	0/1:38,20:20:58:6,0,228:808:1509:38	0/1:19,24:24:43:131,0,36:966:745:19	0/0:41,0:0:41:0,123,451:0:1562:41	0/0:66,0:0:66:0,199,700:0:2574:66	0/0:77,0:0:77:0,232,720:0:3053:77	0/0:59,0:0:59:0,178,671:0:2352:59	0/0:25,0:0:25:0,75,281:0:940:25	0/1:38,21:21:59:43,0,183:861:1530:38	0/0:18,0:0:18:0,54,255:0:707:18	0/0:107,0:0:107:0,322,1358:0:4293:107	0/0:59,0:0:59:0,178,550:0:2361:59	0/0:55,0:0:55:0,166,513:0:2222:55	0/1:15,27:27:42:103,0,24:1099:583:15	0/0:12,2:2:14:0,23,83:82:474:12	0/0:85,0:0:85:0,256,865:0:3335:85	0/0:36,0:0:36:0,108,352:0:1449:36	0/0:75,0:0:75:0,226,723:0:2936:75	0/0:10,0:0:10:0,30,77:0:382:10	1/1:1,8:8:9:58,19,0:328:41:1	0/1:5,4:4:9:21,0,34:141:201:5	0/0:27,0:0:27:0,81,245:0:1078:27	0/0:55,0:0:55:0,166,602:0:2110:55	0/0:17,0:0:17:0,51,181:0:661:17	0/1:15,8:8:23:29,0,79:305:593:15	0/1:25,52:52:77:286,0,48:2067:1009:25	0/0:171,0:0:171:0,515,1672:0:6742:171	0/0:37,4:4:41:0,90,334:164:1470:37	0/0:21,0:0:21:0,63,178:0:832:21	0/0:24,0:0:24:0,72,279:0:928:24	0/1:11,36:36:47:286,0,22:1423:438:11	0/1:9,5:5:14:5,0,32:205:343:9	0/0:25,0:0:25:0,75,430:0:967:25
29379226	2046893	29379226_2046893	C	T	34682.9	.	AB=0.465897;ABP=49.3683;AC=21;AF=0.0848823;AN=224;AO=3117;CIGAR=1X;DP=163144;DPB=65112;DPRA=0.935006;EPP=329.898;EPPR=3251.89;GTI=113;LEN=1;MEANALT=1.01083;MQM=12.3901;MQMR=11.0161;NS=2112;NUMALT=1;ODDS=0.0371768;PAIRED=0.874559;PAIREDR=0.898537;PAO=0;PQA=0;PQR=0;PRO=0;PROBE=SNP|RAPIDGENOMICS_3404_09794||SNP|RAPIDGENOMICS_3404_09795||SNP|RAPIDGENOMICS_3404_09796||SNP|RAPIDGENOMICS_3404_09797||SNP|RAPIDGENOMICS_3404_09798||SNP|RAPIDGENOMICS_3404_09799||SNP|RAPIDGENOMICS_3404_09800||SNP|RAPIDGENOMICS_3404_09801;QA=124003;QR=2313917;RO=57982;RPL=1040;RPP=752.171;RPPR=24777.4;RPR=2077;RUN=1;SAF=2164;SAP=1024.67;SAR=953;SRF=38463;SRP=13443.2;SRR=19519;TYPE=snp;technology.illumina=1	GT:AD:AO:DP:PL:QA:QR:RO	0/0:36,0:0:36:0,108,339:0:1451:36	0/0:10,0:0:10:0,30,79:0:388:10	0/0:10,0:0:10:0,30,75:0:392:10	0/0:87,0:0:87:0,262,805:0:3434:87	0/0:29,0:0:29:0,87,429:0:1136:29	1/1:21,53:53:74:222,20,0:2133:832:21	0/0:17,0:0:17:0,51,320:0:675:17	0/0:7,0:0:7:0,21,76:0:273:7	0/0:49,0:0:49:0,148,419:0:2005:49	0/0:71,0:0:71:0,214,685:0:2850:71	0/0:9,0:0:9:0,27,98:0:360:9	0/0:48,0:0:48:0,144,476:0:1914:48	1/1:7,34:34:41:271,68,0:1369:279:7	0/0:21,0:0:21:0,63,188:0:861:21	0/0:49,0:0:49:0,148,456:0:1923:49	0/0:145,0:0:145:0,436,1305:0:5847:145	0/0:28,0:0:28:0,84,602:0:1123:28	0/0:47,0:0:47:0,141,563:0:1876:47	0/0:54,0:0:54:0,163,517:0:2178:54	0/0:120,0:0:120:0,361,1173:0:4738:120	0/0:75,0:0:75:0,226,641:0:2979:75	0/0:62,0:0:62:0,187,580:0:2488:62	0/0:30,0:0:30:0,90,245:0:1204:30	0/0:71,0:0:71:0,214,786:0:2825:71	0/0:31,0:0:31:0,93,354:0:1263:31	0/0:49,0:0:49:0,148,881:0:1939:49	0/0:84,0:0:84:0,253,804:0:3363:84	0/0:96,0:0:96:0,289,803:0:3764:96	0/1:38,27:27:65:119,0,240:1099:1542:38	0/1:20,18:18:38:78,0,84:716:799:20	0/0:29,0:0:29:0,87,358:0:1176:29	0/0:32,0:0:32:0,96,333:0:1282:32	0/1:57,40:40:97:175,0,282:1595:2215:57	0/0:16,0:0:16:0,48,173:0:637:16	0/0:25,0:0:25:0,75,216:0:1002:25	0/0:7,0:0:7:0,21,98:0:268:7	0/0:29,0:0:29:0,87,340:0:1145:29	0/0:37,0:0:37:0,111,373:0:1428:37	0/0:53,0:0:53:0,160,593:0:2083:53	0/1:54,46:46:100:176,0,212:1824:2189:54	0/0:70,0:0:70:0,211,671:0:2822:70	0/0:43,0:0:43:0,129,497:0:1710:43	0/1:35,40:40:75:140,0,145:1627:1405:35	1/1:0,3:3:3:48,9,0:119:0:0	0/0:42,0:0:42:0,126,406:0:1641:42	0/0:10,0:0:10:0,30,81:0:397:10	0/1:30,26:26:56:58,0,126:1004:1203:30	0/0:66,0:0:66:0,199,643:0:2656:66	0/0:44,0:0:44:0,132,864:0:1757:44	0/0:42,0:0:42:0,126,358:0:1659:42	0/0:7,4:4:11:0,2,21:164:287:7	0/0:56,0:0:56:0,169,498:0:2236:56	0/0:76,0:0:76:0,229,796:0:3065:76	0/0:47,0:0:47:0,141,594:0:1809:47	0/1:37,31:31:68:120,0,166:1236:1492:37	0/0:43,0:0:43:0,129,457:0:1713:43	0/0:55,0:0:55:0,166,571:0:2192:55	0/0:28,0:0:28:0,84,332:0:1111:28	0/0:34,0:0:34:0,102,394:0:1373:34	0/0:34,0:0:34:0,102,339:0:1300:34	0/0:28,0:0:28:0,84,276:0:1135:28	0/0:185,0:0:185:0,557,1749:0:7353:185	0/0:79,0:0:79:0,238,799:0:3171:79	0/0:54,0:0:54:0,163,448:0:2158:54	0/0:20,0:0:20:0,60,169:0:802:20	0/0:28,12:12:40:0,8,160:483:1109:28	0/0:12,0:0:12:0,36,172:0:488:12	0/0:58,0:0:58:0,175,571:0:2300:58	0/0:3,0:0:3:0,9,22:0:109:3	0/0:16,0:0:17:0,48,225:0:621:16	0/1:44,38:38:82:109,0,158:1532:1752:44	0/0:45,0:0:45:0,135,447:0:1795:45	0/0:80,0:0:80:0,241,822:0:3177:80	0/0:42,0:0:42:0,126,349:0:1661:42	0/0:4,0:0:4:0,12,31:0:151:4	0/0:34,0:0:34:0,102,350:0:1328:34	0/0:27,0:0:27:0,81,314:0:1091:27	0/0:33,0:0:33:0,99,301:0:1323:33	0/1:12,3:3:15:4,0,145:119:451:12	0/0:60,0:0:60:0,181,600:0:2367:60	0/0:110,0:0:110:0,331,1021:0:4406:110	0/0:40,0:0:40:0,120,363:0:1605:40	0/0:38,0:0:38:0,114,383:0:1535:38	0/0:47,0:0:47:0,141,458:0:1887:47	0/0:21,0:0:21:0,63,211:0:833:21	0/1:27,32:32:59:104,0,83:1312:1099:27	0/1:7,8:8:15:22,0,35:316:278:7	0/1:46,26:26:72:53,0,203:1050:1847:46	0/0:24,0:0:24:0,72,306:0:934:24	0/0:56,24:24:80:0,48,397:975:2237:56	0/0:18,10:10:28:0,2,111:393:725:18	0/0:56,0:0:56:0,169,501:0:2218:56	0/0:26,0:0:26:0,78,294:0:1012:26	0/0:2,0:0:2:0,6,19:0:82:2	0/0:44,0:0:44:0,132,406:0:1721:44	0/0:15,0:0:15:0,45,119:0:599:15	0/0:82,0:0:82:0,247,773:0:3269:82	0/0:35,0:0:35:0,105,386:0:1398:35	1/1:1,8:8:9:80,17,0:314:41:1	0/0:22,0:0:22:0,66,262:0:861:22	0/0:11,0:0:11:0,33,98:0:447:11	0/0:42,0:0:42:0,126,365:0:1688:42	0/0:34,0:0:34:0,102,419:0:1328:34	0/0:70,0:0:74:0,211,631:0:2850:70	0/0:13,0:0:13:0,39,106:0:521:13	0/0:88,0:0:88:0,265,836:0:3496:88	0/0:30,0:0:30:0,90,364:0:1222:30	0/1:24,24:24:48:160,0,118:955:953:24	0/0:33,0:0:33:0,99,353:0:1345:33	0/0:69,0:0:69:0,208,613:0:2693:69	0/0:3,0:0:3:0,9,68:0:123:3	0/0:26,0:0:26:0,78,489:0:1022:26
29379226	2047014	29379226_2047014	G	T	210289	.	AB=0.482894;ABP=48.1777;AC=72;AF=0.299505;AN=222;AO=14843;CIGAR=1X;DP=200993;DPB=81539;DPRA=1.00169;EPP=2451.46;EPPR=5487.92;GTI=96;LEN=1;MEANALT=1.00576;MQM=12.2208;MQMR=10.9748;NS=2112;NUMALT=1;ODDS=0.0084916;PAIRED=0.870174;PAIREDR=0.889424;PAO=0;PQA=0;PQR=0;PRO=0;PROBE=SNP|RAPIDGENOMICS_3404_09794||SNP|RAPIDGENOMICS_3404_09795||SNP|RAPIDGENOMICS_3404_09796||SNP|RAPIDGENOMICS_3404_09797||SNP|RAPIDGENOMICS_3404_09798||SNP|RAPIDGENOMICS_3404_09799||SNP|RAPIDGENOMICS_3404_09800||SNP|RAPIDGENOMICS_3404_09801;QA=588789;QR=2370883;RO=59633;RPL=9399;RPP=2291.38;RPPR=13425.2;RPR=5444;RUN=1;SAF=5681;SAP=1775.73;SAR=9162;SRF=23854;SRP=5181.28;SRR=35779;TYPE=snp;technology.illumina=1	GT:AD:AO:DP:PL:QA:QR:RO	0/1:22,17:17:39:7,0,87:688:898:22	1/1:0,19:19:19:211,57,0:775:0:0	0/1:10,12:12:22:43,0,12:483:410:10	0/1:54,42:42:96:190,0,201:1710:2079:54	0/0:31,0:0:31:0,93,404:0:1190:31	0/0:86,0:0:86:0,259,754:0:3437:86	0/0:15,0:0:15:0,45,294:0:602:15	0/0:9,0:0:9:0,27,122:0:338:9	0/0:42,26:26:68:0,11,171:1029:1664:42	0/1:41,37:37:78:159,0,181:1438:1643:41	1/1:2,14:14:16:135,31,0:557:82:2	0/1:28,37:37:65:119,0,52:1457:1144:28	0/0:83,0:0:83:0,250,744:0:3303:83	0/0:48,0:0:48:0,144,457:0:1904:48	0/1:42,35:35:77:158,0,177:1400:1655:42	0/1:48,86:86:134:318,0,41:3452:1867:48	0/1:10,8:8:18:116,0,103:324:410:10	0/1:13,18:18:31:163,0,77:734:533:13	1/1:0,64:64:64:601,193,0:2538:0:0	0/0:126,0:0:126:0,379,1226:0:4959:126	0/1:45,46:46:91:158,0,167:1859:1800:45	0/0:53,23:23:76:0,25,316:907:2110:53	0/1:18,19:19:37:42,0,133:775:717:18	0/0:62,0:0:62:0,187,571:0:2516:62	1/1:0,31:31:31:323,93,0:1248:0:0	1/1:0,55:55:55:1307,166,0:2177:0:0	0/1:47,57:57:104:301,0,210:2260:1867:47	0/0:74,40:40:114:0,26,319:1636:2952:74	0/0:125,0:0:125:0,376,1322:0:5020:125	0/1:26,22:22:48:54,0,140:894:1048:26	0/0:60,0:0:60:0,181,584:0:2339:60	0/0:52,0:0:52:0,157,504:0:2034:52	0/1:47,80:80:127:376,0,174:3141:1858:47	0/1:20,12:12:32:26,0,79:492:786:20	0/1:10,7:7:17:15,0,32:287:388:10	1/1:2,6:6:8:49,7,0:246:78:2	0/0:20,7:7:27:0,25,110:287:775:20	0/1:23,14:14:37:1,0,115:556:903:23	0/1:31,8:8:39:20,0,219:312:1224:31	0/1:34,49:49:83:198,0,143:1992:1352:34	0/0:72,0:0:72:0,217,616:0:2823:72	0/1:36,26:26:62:57,0,155:1066:1414:36	0/0:130,0:0:130:0,391,1210:0:5196:130	0/0:1,0:0:1:0,3,32:0:41:1	0/0:106,0:0:106:0,319,971:0:4205:106	0/1:10,19:19:29:70,0,25:771:378:10	0/0:81,0:0:81:0,244,737:0:3240:81	0/1:42,35:35:77:159,0,125:1409:1657:42	1/1:0,41:41:41:855,123,0:1654:0:0	0/1:13,27:27:40:123,0,52:1085:516:13	0/0:15,0:0:15:0,45,115:0:606:15	1/1:0,95:95:95:844,286,0:3791:0:0	1/1:17,58:58:75:421,16,0:2347:697:17	0/0:45,0:0:45:0,135,623:0:1756:45	0/0:111,0:0:111:0,334,1232:0:4451:111	0/0:50,0:0:50:0,151,491:0:1994:50	1/1:0,65:65:65:661,196,0:2589:0:0	0/1:21,18:18:39:24,0,148:725:844:21	0/0:29,0:0:29:0,87,319:0:1146:29	0/1:18,13:13:31:50,0,121:533:707:18	0/0:40,0:0:40:0,120,369:0:1580:40	0/0:267,0:0:267:0,804,2756:0:10570:267	0/0:64,18:18:82:0,56,437:730:2566:64	1/1:0,69:69:69:580,208,0:2768:0:0	0/0:28,0:0:28:0,84,266:0:1113:28	0/0:41,0:0:41:0,123,415:0:1622:41	0/0:29,0:0:29:0,87,285:0:1138:29	1/1:0,59:59:59:543,178,0:2366:0:0	./.:.:.:.:.:.:.:.	0/0:23,0:0:23:0,69,523:0:891:23	0/1:43,46:46:89:146,0,93:1815:1738:43	0/1:22,22:22:44:90,0,81:890:855:22	0/0:94,0:0:94:0,283,1036:0:3743:94	0/0:48,0:0:48:0,144,424:0:1797:48	0/0:6,0:0:6:0,18,93:0:242:6	0/0:47,0:0:47:0,141,431:0:1878:47	1/1:4,18:18:22:132,33,0:702:160:4	0/0:31,0:0:31:0,93,316:0:1225:31	0/0:29,0:0:29:0,87,458:0:1127:29	0/0:61,0:0:61:0,184,641:0:2377:61	1/1:0,85:85:85:958,256,0:3437:0:0	0/1:26,25:25:51:134,0,117:1025:975:26	0/0:55,0:0:55:0,166,552:0:2226:55	0/0:45,15:15:60:0,22,268:607:1771:45	0/1:26,25:25:51:62,0,45:1007:1049:26	0/1:42,41:41:83:152,0,126:1629:1647:42	0/0:14,0:0:14:0,42,141:0:552:14	0/0:155,0:0:155:0,467,1370:0:6242:155	0/1:10,10:10:20:87,0,37:389:368:10	0/0:77,0:0:77:0,232,848:0:3064:77	0/1:18,26:26:44:111,0,66:1054:734:18	0/0:68,0:0:68:0,205,681:0:2703:68	0/0:37,0:0:37:0,111,407:0:1473:37	0/0:14,0:0:14:0,42,116:0:574:14	1/1:0,69:69:69:680,208,0:2728:0:0	0/1:28,19:19:47:74,0,87:767:1062:28	0/1:41,43:43:84:119,0,141:1670:1616:41	0/0:43,0:0:43:0,129,429:0:1697:43	0/1:28,33:33:61:85,0,60:1341:1118:28	0/1:25,18:18:43:34,0,121:729:1004:25	0/0:26,8:8:34:0,17,125:324:1022:26	0/1:12,10:10:22:31,0,52:406:480:12	0/0:51,0:0:51:0,154,492:0:2033:51	1/1:1,60:60:61:586,175,0:2442:27:1	0/1:16,19:19:35:103,0,85:775:647:16	0/0:132,0:0:132:0,397,1240:0:5251:132	0/0:31,0:0:31:0,93,308:0:1215:31	0/0:41,0:0:41:0,123,407:0:1633:41	0/0:25,0:0:25:0,75,230:0:995:25	0/0:96,0:0:96:0,289,784:0:3892:96	1/1:1,2:2:3:51,1,0:69:41:1	0/0:26,0:0:26:0,78,392:0:1005:26
29379226	2132714	29379226_2132714	C	T	26957.3	.	AB=0.492893;ABP=4.24497;AC=24;AF=0.0952233;AN=224;AO=2490;CIGAR=1X;DP=111382;DPB=51102;DPRA=1.09045;EPP=255.428;EPPR=1733.93;GTI=89;LEN=1;MEANALT=1;MQM=14.9028;MQMR=11.9116;NS=2112;NUMALT=1;ODDS=0.0165517;PAIRED=0.830522;PAIREDR=0.875294;PAO=0;PQA=0;PQR=0;PRO=0;PROBE=SNP|RAPIDGENOMICS_3404_09802;QA=97531;QR=1811920;RO=45419;RPL=1151;RPP=33.833;RPPR=637.515;RPR=1339;RUN=1;SAF=1107;SAP=69.4417;SAR=1383;SRF=22729;SRP=3.08302;SRR=22690;TYPE=snp;technology.illumina=1	GT:AD:AO:DP:PL:QA:QR:RO	0/1:20,10:10:30:19,0,106:374:816:20	0/0:12,0:0:12:0,36,220:0:492:12	0/0:7,0:0:7:0,21,77:0:269:7	0/0:59,0:0:59:0,178,596:0:2380:59	1/1:0,8:8:8:148,24,0:307:0:0	0/1:17,8:8:25:1,0,121:328:688:17	0/1:4,6:6:10:112,0,22:229:150:4	1/1:0,4:4:4:123,12,0:164:0:0	0/0:34,0:0:34:0,102,340:0:1360:34	0/0:55,0:0:55:0,166,496:0:2203:55	0/0:11,0:0:11:0,33,110:0:421:11	1/1:2,16:16:18:157,36,0:626:82:2	0/0:59,0:0:59:0,178,528:0:2357:59	0/1:2,3:3:5:13,0,26:123:78:2	0/0:41,0:0:41:0,123,445:0:1655:41	0/0:59,0:0:59:0,178,599:0:2403:59	0/0:11,0:0:11:0,33,213:0:443:11	0/0:74,0:0:74:0,223,700:0:2958:74	0/0:61,0:0:61:0,184,655:0:2433:61	0/0:48,0:0:48:0,144,491:0:1951:48	0/0:92,0:0:92:0,277,865:0:3662:92	0/0:40,0:0:40:0,120,484:0:1592:40	0/0:13,0:0:13:0,39,143:0:501:13	0/0:86,0:0:86:0,259,808:0:3447:86	0/0:19,0:0:19:0,57,197:0:739:19	0/0:21,0:0:21:0,63,423:0:807:21	0/0:51,0:0:51:0,154,462:0:2013:51	0/0:44,0:0:44:0,132,426:0:1716:44	0/0:44,0:0:44:0,132,534:0:1768:44	0/0:42,0:0:42:0,126,447:0:1714:42	0/0:8,0:0:8:0,24,63:0:309:8	0/0:29,0:0:29:0,87,274:0:1149:29	0/0:104,0:0:104:0,313,1091:0:4185:104	0/0:14,0:0:14:0,42,174:0:514:14	0/0:12,0:0:12:0,36,147:0:465:12	0/0:8,0:0:8:0,24,60:0:320:8	0/0:41,1:1:42:0,118,385:41:1639:41	0/0:31,0:0:31:0,93,368:0:1267:31	0/0:20,0:0:20:0,60,251:0:791:20	0/0:31,0:0:31:0,93,302:0:1236:31	0/0:43,0:0:43:0,129,388:0:1634:43	0/0:46,0:0:46:0,138,537:0:1831:46	0/0:63,0:0:63:0,190,583:0:2501:63	0/0:13,0:0:13:0,39,114:0:533:13	0/0:26,0:0:26:0,78,209:0:1035:26	0/1:14,19:19:33:60,0,114:761:552:14	0/1:21,12:12:33:39,0,141:478:835:21	0/0:42,0:0:42:0,126,415:0:1689:42	0/0:24,0:0:24:0,72,495:0:931:24	0/0:60,0:0:60:0,181,580:0:2419:60	0/0:3,0:0:3:0,9,52:0:109:3	0/0:39,0:0:39:0,117,404:0:1563:39	0/0:58,0:0:58:0,175,631:0:2277:58	0/0:20,0:0:20:0,60,302:0:749:20	0/0:68,0:0:68:0,205,683:0:2659:68	0/0:49,0:0:49:0,148,489:0:1947:49	0/0:28,0:0:28:0,84,225:0:1096:28	0/0:21,0:0:21:0,63,235:0:844:21	0/1:7,5:5:12:13,0,44:201:287:7	0/1:15,8:8:23:35,0,53:315:615:15	0/0:15,0:0:15:0,45,127:0:598:15	1/1:0,101:101:101:1039,304,0:3977:0:0	0/0:64,0:0:64:0,193,625:0:2573:64	0/0:57,0:0:57:0,172,568:0:2265:57	1/1:0,18:18:18:196,54,0:734:0:0	0/1:11,21:21:32:96,0,11:824:443:11	0/1:12,8:8:20:16,0,83:324:479:12	0/0:22,0:0:22:0,66,210:0:867:22	0/0:5,0:0:5:0,15,50:0:205:5	0/0:8,0:0:8:0,24,168:0:315:8	0/0:40,0:0:40:0,120,366:0:1632:40	0/0:50,0:0:50:0,151,592:0:1986:50	0/0:70,0:0:70:0,211,731:0:2800:70	0/0:27,0:0:27:0,81,303:0:1058:27	0/0:5,0:0:5:0,15,47:0:205:5	0/0:29,0:0:29:0,87,308:0:1145:29	0/0:33,0:0:33:0,99,412:0:1330:33	0/0:18,0:0:18:0,54,146:0:725:18	0/1:6,8:8:14:99,0,67:302:219:6	0/0:44,0:0:44:0,132,498:0:1743:44	0/0:57,0:0:57:0,172,545:0:2249:57	0/0:30,0:0:30:0,90,307:0:1162:30	0/0:29,0:0:29:0,87,293:0:1166:29	0/0:28,0:0:28:0,84,270:0:1140:28	0/0:59,0:0:59:0,178,636:0:2351:59	0/0:45,0:0:45:0,135,541:0:1800:45	0/0:25,0:0:25:0,75,254:0:1021:25	0/0:102,0:0:102:0,307,985:0:4076:102	0/0:26,0:0:26:0,78,434:0:1013:26	0/0:51,0:0:51:0,154,622:0:1995:51	0/0:28,0:0:28:0,84,285:0:1132:28	0/0:74,0:0:74:0,223,734:0:2955:74	0/0:40,0:0:40:0,120,443:0:1594:40	0/0:4,0:0:4:0,12,47:0:164:4	0/0:49,0:0:51:0,148,545:0:1922:49	0/1:7,6:6:13:20,0,31:246:269:7	0/0:34,0:0:34:0,102,312:0:1342:34	1/1:3,13:13:16:120,15,0:515:114:3	0/0:2,0:0:2:0,6,27:0:82:2	0/0:6,0:0:6:0,18,74:0:246:6	0/0:34,0:0:34:0,102,410:0:1353:34	0/0:15,0:0:15:0,45,219:0:615:15	0/0:34,0:0:34:0,102,305:0:1377:34	0/0:30,0:0:30:0,90,317:0:1198:30	0/0:50,0:0:50:0,151,476:0:1940:50	0/0:26,0:0:26:0,78,230:0:1012:26	0/0:17,0:0:17:0,51,167:0:689:17	0/0:36,0:0:36:0,108,315:0:1394:36	0/0:20,0:0:20:0,60,187:0:783:20	0/0:46,0:0:46:0,138,465:0:1882:46	0/0:10,0:0:10:0,30,129:0:388:10	0/0:14,0:0:14:0,42,196:0:561:14
29379226	2208379	29379226_2208379	C	T	276152	.	AB=0.481685;ABP=50.735;AC=101;AF=0.468731;AN=220;AO=18471;CIGAR=1X;DP=160249;DPB=64575;DPRA=0.97655;EPP=984.214;EPPR=972.335;GTI=42;LEN=1;MEANALT=1.00938;MQM=12.6997;MQMR=11.3079;NS=2112;NUMALT=1;ODDS=0.00456318;PAIRED=0.860159;PAIREDR=0.879514;PAO=0;PQA=0;PQR=0;PRO=0;PROBE=SNP|RAPIDGENOMICS_3404_09803;QA=729185;QR=1322519;RO=33257;RPL=9326;RPP=6.86172;RPPR=3.20781;RPR=9145;RUN=1;SAF=8349;SAP=372.567;SAR=10122;SRF=16682;SRP=3.75785;SRR=16575;TYPE=snp;technology.illumina=1	GT:AD:AO:DP:PL:QA:QR:RO	0/1:32,19:19:51:57,0,114:766:1246:32	1/1:0,19:19:19:273,57,0:767:0:0	1/1:0,7:7:7:62,21,0:287:0:0	0/0:74,37:37:111:0,27,434:1500:2962:74	0/0:19,0:0:19:0,57,200:0:751:19	0/1:31,20:20:51:9,0,148:816:1209:31	0/0:10,0:0:10:0,30,241:0:402:10	0/0:9,0:0:9:0,27,89:0:360:9	0/1:13,24:24:37:122,0,4:953:505:13	0/1:32,22:22:54:27,0,95:894:1270:32	0/0:6,2:2:8:0,7,74:82:237:6	0/1:26,31:31:57:94,0,99:1255:1027:26	1/1:0,44:44:44:484,132,0:1791:0:0	0/1:11,9:9:20:83,0,81:369:442:11	0/0:50,20:20:70:0,1,247:774:2023:50	0/1:29,17:17:46:13,0,141:670:1154:29	0/1:7,11:11:18:292,0,94:434:271:7	0/1:35,52:52:87:192,0,30:2105:1408:35	1/1:0,69:69:69:677,208,0:2765:0:0	0/0:47,0:0:47:0,141,451:0:1855:47	0/1:34,39:39:73:148,0,106:1578:1353:34	0/1:29,31:31:60:122,0,51:1223:1171:29	0/1:21,28:28:49:136,0,195:1128:852:21	0/0:38,0:0:38:0,114,390:0:1496:38	1/1:0,28:28:28:341,84,0:1131:0:0	1/1:0,46:46:46:889,138,0:1792:0:0	0/1:54,32:32:86:47,0,396:1281:2104:54	0/1:34,30:30:64:53,0,150:1226:1372:34	1/1:0,83:83:83:871,250,0:3286:0:0	1/1:0,54:54:54:578,163,0:2138:0:0	0/0:38,0:0:38:0,114,352:0:1545:38	0/0:35,0:0:35:0,105,298:0:1415:35	1/1:0,89:89:89:861,268,0:3607:0:0	0/1:12,16:16:28:122,0,65:634:451:12	0/1:24,18:18:42:40,0,56:720:976:24	0/0:5,2:2:7:0,6,31:82:197:5	0/1:23,24:24:47:152,0,54:976:930:23	0/0:23,2:2:25:0,43,193:82:913:23	0/1:14,17:17:31:78,0,110:672:553:14	1/1:0,54:54:54:548,163,0:2093:0:0	0/0:50,0:0:50:0,151,512:0:2003:50	0/1:22,30:30:52:197,0,142:1204:902:22	0/1:35,32:32:67:105,0,212:1262:1392:35	0/0:1,0:0:1:0,3,8:0:41:1	0/1:16,28:28:44:140,0,15:1123:643:16	0/1:9,6:6:15:8,0,66:242:360:9	0/1:47,48:48:95:197,0,162:1947:1907:47	1/1:0,86:86:86:903,259,0:3440:0:0	1/1:0,36:36:36:735,108,0:1371:0:0	0/1:42,29:29:71:81,0,216:1150:1694:42	0/1:4,3:3:7:18,0,37:123:160:4	1/1:0,51:51:51:562,154,0:2052:0:0	0/0:48,24:24:72:0,16,290:940:1911:48	0/0:48,0:0:48:0,144,491:0:1855:48	0/1:39,37:37:76:151,0,116:1482:1579:39	0/0:81,0:0:81:0,244,847:0:3216:81	1/1:0,50:50:50:587,151,0:2024:0:0	0/0:22,10:10:32:0,16,114:396:880:22	0/0:27,0:0:27:0,81,272:0:1091:27	1/1:10,20:20:30:151,10,0:820:410:10	0/0:39,0:0:39:0,117,354:0:1547:39	0/0:155,0:0:155:0,467,1495:0:6204:155	0/1:39,64:64:103:236,0,34:2549:1547:39	1/1:0,36:36:36:365,108,0:1406:0:0	0/0:23,0:0:23:0,69,294:0:943:23	0/1:29,19:19:48:36,0,130:771:1167:29	0/0:20,0:0:20:0,60,214:0:787:20	1/1:0,23:23:23:270,69,0:908:0:0	./.:.:.:.:.:.:.:.	0/0:8,0:0:8:0,24,245:0:324:8	1/1:0,80:80:80:736,241,0:3211:0:0	0/0:35,10:10:45:0,59,211:410:1418:35	1/1:0,81:81:81:731,244,0:3227:0:0	0/1:38,32:32:70:152,0,139:1264:1528:38	0/0:2,0:0:2:0,6,19:0:82:2	0/0:58,0:0:58:0,175,516:0:2279:58	0/1:8,7:7:15:38,0,105:287:324:8	0/0:20,0:0:20:0,60,200:0:807:20	0/1:12,4:4:16:35,0,309:160:488:12	0/0:47,0:0:47:0,141,492:0:1910:47	1/1:0,50:50:50:462,151,0:1996:0:0	0/1:17,22:22:39:124,0,63:872:676:17	0/0:44,11:11:55:0,60,305:414:1739:44	0/1:28,33:33:61:138,0,105:1321:1113:28	0/1:29,35:35:64:91,0,31:1390:1135:29	1/1:0,100:100:100:994,301,0:3968:0:0	1/1:0,2:2:2:15,6,0:82:0:0	1/1:0,66:66:66:555,199,0:2670:0:0	1/1:0,24:24:24:303,72,0:925:0:0	0/0:38,14:14:52:0,34,239:556:1524:38	1/1:0,29:29:29:258,87,0:1172:0:0	0/0:31,0:0:31:0,93,277:0:1242:31	1/1:0,64:64:64:610,193,0:2550:0:0	0/0:14,0:0:14:0,42,184:0:556:14	1/1:0,49:49:49:483,148,0:1969:0:0	0/0:21,8:8:29:0,10,168:328:844:21	1/1:0,62:62:62:590,187,0:2514:0:0	0/0:13,2:2:15:0,28,119:82:524:13	1/1:0,14:14:14:149,42,0:562:0:0	0/1:9,8:8:17:35,0,65:328:346:9	./.:.:.:.:.:.:.:.	0/1:12,12:12:24:58,0,55:484:465:12	0/0:21,7:7:28:0,3,131:287:808:21	1/1:0,55:55:55:495,166,0:2208:0:0	0/1:27,13:13:40:76,0,128:524:1085:27	0/1:47,26:26:73:84,0,262:1044:1915:47	0/0:53,0:0:53:0,160,492:0:2089:53	1/1:6,10:10:16:77,7,0:396:242:6	0/0:24,0:0:24:0,72,309:0:950:24	0/0:46,0:0:46:0,138,436:0:1851:46	0/0:7,0:0:7:0,21,96:0:268:7	0/1:17,12:12:29:196,0,325:488:675:17
29379226	4112793	29379226_4112793	T	C	265010	.	AB=0.502942;ABP=4.79917;AC=79;AF=0.414861;AN=224;AO=23740;CIGAR=1X;DP=243404;DPB=107232;DPRA=0.983977;EPP=3273.98;EPPR=4410.72;GTI=46;LEN=1;MEANALT=1.0163;MQM=13.0527;MQMR=11.4911;NS=2112;NUMALT=1;ODDS=0.0100758;PAIRED=0.852401;PAIREDR=0.877921;PAO=0;PQA=0;PQR=0;PRO=0;PROBE=Intergenic|RAPIDGENOMICS_3404_36508||SNP|RAPIDGENOMICS_3404_36509;QA=941444;QR=2710023;RO=67497;RPL=10815;RPP=410.239;RPPR=269.297;RPR=12925;RUN=1;SAF=12249;SAP=55.5651;SAR=11491;SRF=34294;SRP=41.3033;SRR=33203;TYPE=snp;technology.illumina=1	GT:AD:AO:DP:PL:QA:QR:RO	0/1:47,28:28:75:34,0,260:1126:1892:47	0/1:28,29:29:57:206,0,315:1144:1132:28	1/1:12,22:22:34:145,4,0:873:488:12	0/1:79,58:58:137:197,0,473:2318:3206:79	0/0:25,0:0:25:0,75,265:0:996:25	0/0:141,0:0:141:0,424,1277:0:5647:141	0/0:13,3:3:16:0,10,215:105:496:13	0/0:27,0:0:27:0,81,387:0:1070:27	0/0:101,0:0:101:0,304,1137:0:4108:101	0/1:88,42:42:130:106,0,534:1722:3513:88	0/0:28,0:0:28:0,84,282:0:1131:28	0/0:113,0:0:113:0,340,1193:0:4518:113	0/0:59,0:0:59:0,178,736:0:2367:59	0/1:23,22:22:45:56,0,115:889:921:23	0/0:91,0:0:91:0,274,913:0:3614:91	0/1:67,92:92:159:525,0,174:3635:2690:67	0/0:32,0:0:32:0,96,653:0:1260:32	0/0:115,0:0:115:0,346,1069:0:4632:115	0/0:101,0:0:101:0,304,966:0:4097:101	1/1:0,88:88:88:860,265,0:3563:0:0	0/0:108,0:0:108:0,325,1103:0:4386:108	0/0:118,0:0:118:0,355,1105:0:4742:118	0/1:16,31:31:47:158,0,44:1241:643:16	0/1:97,100:100:197:364,0,324:3971:3822:97	0/0:39,0:0:39:0,117,381:0:1578:39	0/0:79,1:1:80:0,234,1689:37:3174:79	0/0:92,0:0:92:0,277,880:0:3643:92	0/0:144,0:0:144:0,433,1397:0:5758:144	1/1:3,117:117:120:1102,339,0:4697:119:3	0/0:118,0:0:118:0,355,1149:0:4767:118	1/1:0,50:50:50:487,151,0:2007:0:0	0/1:18,29:29:47:139,0,82:1167:738:18	0/0:195,0:0:195:0,587,1956:0:7845:195	0/0:79,0:0:79:0,238,743:0:3154:79	0/0:40,4:4:44:0,97,322:156:1602:40	0/0:11,0:0:11:0,33,199:0:429:11	0/0:85,0:0:85:0,256,913:0:3463:85	0/1:30,36:36:66:205,0,86:1449:1222:30	0/1:24,17:17:41:86,0,96:697:964:24	0/1:58,43:43:101:84,0,198:1715:2320:58	1/1:0,75:75:75:721,226,0:3000:0:0	0/0:125,0:0:125:0,376,1370:0:5078:125	0/1:64,72:72:136:443,0,231:2865:2567:64	0/0:10,0:0:10:0,30,115:0:406:10	1/1:0,116:116:116:1181,349,0:4629:0:0	0/0:26,0:0:26:0,78,400:0:1044:26	0/0:145,0:0:145:0,436,1515:0:5915:145	1/1:0,106:106:106:1073,319,0:4257:0:0	0/0:52,0:0:52:0,157,984:0:2076:52	0/1:37,28:28:65:118,0,159:1148:1491:37	1/1:5,22:22:27:97,2,0:902:186:5	0/0:100,0:0:100:0,301,939:0:4019:100	0/1:38,30:30:68:73,0,180:1193:1546:38	1/1:0,71:71:71:915,214,0:2814:0:0	1/1:0,96:96:96:938,289,0:3841:0:0	0/1:39,44:44:83:195,0,161:1767:1546:39	0/0:81,0:0:81:0,244,770:0:3250:81	0/1:37,35:35:72:162,0,156:1426:1485:37	1/1:12,42:42:54:385,68,0:1702:492:12	0/0:29,0:0:29:0,87,261:0:1189:29	1/1:0,54:54:54:598,163,0:2154:0:0	0/0:347,0:0:347:0,1045,3451:0:13958:347	0/1:81,84:84:165:431,0,246:3406:3201:81	0/0:43,0:0:43:0,129,405:0:1710:43	0/0:24,0:0:24:0,72,304:0:963:24	0/1:37,15:15:52:27,0,231:598:1487:37	0/1:32,14:14:46:57,0,242:565:1300:32	0/0:63,1:1:64:0,184,561:27:2550:63	0/0:11,0:0:11:0,33,142:0:419:11	0/1:9,6:6:15:80,0,48:242:342:9	0/0:96,0:0:96:0,289,899:0:3873:96	0/1:35,44:44:79:204,0,48:1778:1409:35	0/1:101,82:82:183:169,0,402:3341:4019:101	0/1:26,42:42:68:214,0,29:1684:1044:26	1/1:1,3:3:4:24,4,0:123:41:1	0/1:35,15:15:50:23,0,218:593:1395:35	0/1:16,12:12:28:58,0,74:492:630:16	0/1:12,28:28:40:187,0,58:1122:492:12	0/0:28,0:0:28:0,84,275:0:1112:28	0/1:37,48:48:85:252,0,92:1909:1497:37	0/0:211,0:0:211:0,635,2190:0:8448:211	0/1:50,27:27:77:44,0,309:1072:2011:50	0/1:29,25:25:54:63,0,93:988:1177:29	0/0:61,0:0:61:0,184,543:0:2467:61	0/1:36,34:34:70:110,0,105:1341:1467:36	0/0:203,0:0:203:0,611,2001:0:8136:203	1/1:7,19:19:26:89,17,0:775:287:7	0/1:69,82:82:151:322,0,381:3299:2799:69	0/1:14,14:14:28:115,0,110:535:570:14	0/1:75,48:48:123:139,0,357:1910:3006:75	0/1:34,27:27:61:139,0,138:1065:1378:34	0/1:32,21:21:53:101,0,196:849:1281:32	1/1:0,74:74:74:878,223,0:2970:0:0	0/0:9,0:0:9:0,27,79:0:351:9	0/0:35,0:0:35:0,105,408:0:1400:35	0/0:48,0:0:48:0,144,424:0:1916:48	0/1:47,48:48:95:197,0,280:1951:1880:47	0/0:24,6:6:30:0,36,182:237:984:24	0/1:14,12:12:26:36,0,34:475:574:14	0/0:33,0:0:33:0,99,401:0:1336:33	0/0:44,0:0:44:0,132,481:0:1776:44	0/0:26,8:8:34:0,16,244:310:1050:26	1/1:0,57:57:57:587,172,0:2311:0:0	0/0:120,0:0:120:0,361,1130:0:4805:120	0/1:32,43:43:75:317,0,42:1742:1287:32	0/1:130,81:81:211:131,0,649:3260:5226:130	0/1:29,28:28:57:70,0,135:1099:1159:29	1/1:0,38:38:38:485,114,0:1550:0:0	0/0:55,0:0:55:0,166,556:0:2230:55	1/1:0,95:95:95:1015,286,0:3841:0:0	0/0:8,1:1:9:0,10,51:41:320:8	1/1:0,26:26:27:588,78,0:960:0:0
29379226	4127506	29379226_4127506	C	T	172886	.	AB=0.471816;ABP=104.481;AC=77;AF=0.408978;AN=224;AO=14475;CIGAR=1X;DP=164977;DPB=71932;DPRA=0.860884;EPP=1339.68;EPPR=1781.88;GTI=77;LEN=1;MEANALT=1.0037;MQM=14.0081;MQMR=11.6854;NS=2112;NUMALT=1;ODDS=0.0429188;PAIRED=0.821693;PAIREDR=0.86914;PAO=0;PQA=0;PQR=0;PRO=0;PROBE=SNP|RAPIDGENOMICS_3404_36507;QA=565907;QR=1885992;RO=47440;RPL=8476;RPP=923.434;RPPR=381.09;RPR=5999;RUN=1;SAF=7717;SAP=140.977;SAR=6758;SRF=23880;SRP=7.69746;SRR=23560;TYPE=snp;technology.illumina=1	GT:AD:AO:DP:PL:QA:QR:RO	0/0:25,5:5:30:0,10,168:196:1009:25	0/1:16,19:19:35:191,0,72:758:635:16	0/1:16,13:13:29:35,0,73:524:652:16	0/1:54,38:38:92:91,0,333:1455:2182:54	0/0:22,0:0:22:0,66,308:0:867:22	0/0:96,0:0:96:0,289,1020:0:3798:96	0/0:3,0:0:3:0,9,49:0:115:3	0/0:11,0:0:11:0,33,293:0:447:11	0/0:71,1:1:72:0,184,580:41:2869:71	0/1:29,40:40:69:232,0,118:1579:1162:29	0/0:23,0:0:23:0,69,311:0:939:23	0/0:121,0:0:121:0,364,1216:0:4844:121	0/0:62,0:0:62:0,187,667:0:2455:62	0/1:9,4:4:13:18,0,49:164:365:9	0/0:73,0:0:73:0,220,713:0:2914:73	0/1:57,68:68:125:365,0,269:2661:2266:57	0/0:19,0:0:19:0,57,332:0:758:19	0/0:86,0:0:86:0,259,893:0:3439:86	0/0:55,0:0:55:0,166,597:0:2226:55	1/1:1,54:54:55:495,132,0:2171:41:1	0/0:92,0:0:92:0,277,1032:0:3680:92	0/0:99,0:0:99:0,298,1068:0:3910:99	0/1:20,33:33:53:143,0,27:1287:781:20	0/1:73,62:62:135:167,0,371:2492:2920:73	0/0:20,0:0:20:0,60,158:0:778:20	0/0:48,0:0:48:0,144,1094:0:1839:48	0/0:79,0:0:79:0,238,756:0:3172:79	0/0:95,0:0:95:0,286,857:0:3823:95	1/1:0,90:90:90:886,271,0:3614:0:0	0/0:80,0:0:80:0,241,777:0:3177:80	1/1:0,50:50:50:441,151,0:1971:0:0	0/1:20,25:25:45:92,0,49:993:793:20	0/0:91,0:0:91:0,274,935:0:3702:91	0/0:12,0:0:12:0,36,110:0:492:12	0/1:25,27:27:52:181,0,157:1045:1005:25	0/0:23,0:0:23:0,69,364:0:943:23	0/0:44,0:0:44:0,132,483:0:1770:44	0/1:31,12:12:43:29,0,173:469:1230:31	0/1:24,14:14:38:25,0,124:570:923:24	0/1:31,41:41:72:197,0,37:1657:1219:31	1/1:0,58:58:58:586,175,0:2287:0:0	0/0:34,0:0:34:0,102,348:0:1338:34	0/1:58,40:40:98:98,0,227:1623:2345:58	0/0:11,0:0:11:0,33,122:0:443:11	1/1:0,57:57:57:560,172,0:2235:0:0	0/0:16,1:1:17:0,19,148:37:642:16	0/0:61,0:0:61:0,184,704:0:2477:61	1/1:0,77:77:77:768,232,0:3064:0:0	0/0:24,0:0:24:0,72,493:0:930:24	0/1:40,28:28:68:52,0,209:1136:1578:40	1/1:4,8:8:12:32,3,0:324:160:4	0/0:51,0:0:51:0,154,521:0:2077:51	0/1:52,40:40:92:50,0,303:1606:2058:52	1/1:0,40:40:40:565,120,0:1543:0:0	1/1:0,20:20:20:317,60,0:795:0:0	0/0:18,8:8:26:0,13,86:319:730:18	0/0:38,0:0:38:0,114,459:0:1538:38	0/1:11,13:13:24:49,0,32:508:432:11	0/1:18,8:8:26:44,0,62:320:716:18	0/0:27,0:0:27:0,81,315:0:1064:27	1/1:0,63:63:63:658,190,0:2503:0:0	0/0:180,0:0:180:0,542,1840:0:7211:180	0/1:29,35:35:64:113,0,59:1384:1176:29	0/0:71,0:0:71:0,214,708:0:2817:71	0/0:27,0:0:27:0,81,268:0:1076:27	0/1:9,14:14:23:58,0,51:574:361:9	0/0:18,0:0:18:0,54,255:0:716:18	0/0:30,10:10:40:0,39,261:397:1201:30	0/0:5,0:0:5:0,15,37:0:201:5	0/1:13,3:3:16:63,0,227:119:496:13	0/0:66,0:0:66:0,199,765:0:2589:66	0/1:20,24:24:44:87,0,73:945:820:20	0/1:63,40:40:103:65,0,371:1596:2496:63	0/1:28,13:13:41:35,0,173:515:1097:28	1/1:0,2:2:2:17,6,0:82:0:0	0/1:18,20:20:38:71,0,93:807:715:18	0/1:9,11:11:20:77,0,73:433:361:9	1/1:2,9:9:11:59,14,0:369:82:2	0/0:24,0:0:24:0,72,371:0:908:24	0/1:12,15:15:27:91,0,94:607:488:12	0/0:83,0:0:83:0,250,874:0:3313:83	0/0:32,7:7:39:0,53,322:287:1264:32	0/0:45,12:12:57:0,76,269:462:1832:45	0/0:54,0:0:54:0,163,604:0:2118:54	0/1:31,49:49:80:205,0,119:1940:1219:31	0/0:79,0:0:79:0,238,823:0:3081:79	0/1:14,8:8:22:11,0,57:306:565:14	0/1:27,17:17:44:66,0,171:675:1070:27	0/1:9,5:5:14:45,0,97:196:365:9	0/0:72,24:24:96:0,62,489:939:2859:72	0/1:13,17:17:30:86,0,22:646:516:13	0/1:20,19:19:39:104,0,130:766:808:20	1/1:0,54:54:54:462,163,0:2173:0:0	0/0:13,0:0:13:0,39,138:0:533:13	0/0:74,0:0:74:0,223,781:0:2937:74	0/0:21,0:0:21:0,63,227:0:840:21	0/1:26,15:15:41:7,0,147:608:1031:26	0/1:6,6:6:12:17,0,15:224:242:6	0/1:8,9:9:17:43,0,58:355:324:8	0/0:22,0:0:22:0,66,251:0:867:22	0/0:84,0:0:84:0,253,784:0:3348:84	1/1:4,24:24:28:233,52,0:949:164:4	1/1:0,51:51:51:476,154,0:2023:0:0	0/0:64,0:0:64:0,193,605:0:2567:64	0/1:7,13:13:20:110,0,13:525:287:7	1/1:26,73:73:99:447,13,0:2877:1054:26	0/0:46,14:14:60:0,4,194:556:1861:46	1/1:0,28:28:28:251,84,0:1099:0:0	0/0:24,0:0:24:0,72,208:0:963:24	1/1:0,47:47:47:494,141,0:1836:0:0	1/1:2,13:13:15:130,28,0:519:82:2	1/1:0,18:18:18:476,54,0:694:0:0
29379226	4184827	29379226_4184827	C	T	258712	.	AB=0.485741;ABP=41.1574;AC=87;AF=0.439938;AN=224;AO=21499;CIGAR=1X;DP=206194;DPB=83413;DPRA=0.978782;EPP=762.965;EPPR=1140.91;GTI=74;LEN=1;MEANALT=1.01081;MQM=12.8181;MQMR=11.5299;NS=2112;NUMALT=1;ODDS=0.00883662;PAIRED=0.866738;PAIREDR=0.893846;PAO=0;PQA=0;PQR=0;PRO=0;PROBE=SNP|RAPIDGENOMICS_3404_36503;QA=848548;QR=2038954;RO=51086;RPL=15195;RPP=7987.32;RPPR=25430;RPR=6304;RUN=1;SAF=6637;SAP=6835.95;SAR=14862;SRF=16854;SRP=12839.7;SRR=34232;TYPE=snp;technology.illumina=1	GT:AD:AO:DP:PL:QA:QR:RO	0/0:61,22:22:83:0,42,379:885:2480:61	0/0:23,1:1:24:0,64,274:41:931:23	0/1:5,4:4:9:24,0,36:160:201:5	0/1:104,52:52:156:18,0,462:2124:4176:104	0/0:31,0:0:31:0,93,433:0:1220:31	0/0:112,0:0:112:0,337,1085:0:4567:112	0/1:8,5:5:13:72,0,98:201:316:8	0/0:21,0:0:21:0,63,196:0:840:21	0/0:127,0:0:127:0,382,1194:0:5110:127	0/1:49,65:65:114:243,0,181:2635:1971:49	0/0:2,0:0:2:0,6,16:0:82:2	0/0:81,0:0:81:0,244,809:0:3288:81	0/0:70,0:0:70:0,211,705:0:2780:70	0/1:13,14:14:27:28,0,33:561:506:13	0/0:89,0:0:89:0,268,949:0:3556:89	0/1:45,49:49:94:157,0,133:1931:1801:45	0/0:18,0:0:18:0,54,347:0:702:18	0/0:69,0:0:69:0,208,645:0:2813:69	0/0:81,0:0:81:0,244,837:0:3185:81	1/1:2,96:96:98:1125,280,0:3814:82:2	0/0:152,0:0:152:0,458,1407:0:6108:152	0/0:93,0:0:93:0,280,898:0:3754:93	0/1:23,16:16:39:22,0,160:656:887:23	0/1:71,32:32:103:4,0,307:1277:2852:71	0/0:35,0:0:35:0,105,371:0:1409:35	0/0:67,0:0:67:0,202,1299:0:2647:67	0/0:87,1:1:88:0,235,971:32:3417:87	0/0:103,0:0:103:0,310,953:0:4106:103	1/1:4,135:135:139:1258,389,0:5401:164:4	0/0:44,0:0:44:0,132,480:0:1711:44	1/1:0,40:40:40:427,120,0:1599:0:0	0/1:38,26:26:64:72,0,174:1024:1554:38	0/0:151,0:0:155:0,455,1428:0:6017:151	0/0:28,0:0:28:0,84,229:0:1139:28	0/1:43,31:31:74:90,0,163:1263:1711:43	1/1:0,4:4:4:33,12,0:164:0:0	0/0:41,0:0:41:0,123,346:0:1650:41	0/1:25,35:35:60:193,0,114:1404:1003:25	1/1:4,22:22:26:143,20,0:869:164:4	0/1:49,44:44:93:205,0,235:1762:1930:49	1/1:0,56:56:56:584,169,0:2253:0:0	1/1:23,56:56:79:314,7,0:2266:911:23	0/1:70,62:62:132:320,0,333:2466:2768:70	0/0:4,0:0:4:0,12,35:0:160:4	1/1:0,51:51:51:428,154,0:2083:0:0	0/0:32,0:0:32:0,96,289:0:1231:32	0/0:53,0:0:53:0,160,508:0:2110:53	1/1:0,104:104:104:1151,313,0:4192:0:0	0/0:39,0:0:39:0,117,743:0:1521:39	0/1:24,26:26:50:72,0,97:1042:955:24	0/1:8,6:6:14:33,0,21:246:328:8	0/0:77,0:0:77:0,232,811:0:3047:77	0/1:85,50:50:135:131,0,535:1986:3417:85	1/1:0,56:56:56:820,169,0:2211:0:0	1/1:1,59:59:60:699,159,0:2357:22:1	0/1:42,35:35:77:163,0,188:1400:1704:42	0/0:81,0:0:81:0,244,958:0:3252:81	1/1:14,23:23:37:93,9,0:934:566:14	0/1:26,19:19:45:82,0,183:749:1023:26	0/0:39,0:0:39:0,117,412:0:1582:39	1/1:0,51:51:51:438,154,0:2026:0:0	0/0:186,0:0:186:0,560,1882:0:7523:186	0/1:44,26:26:70:20,0,264:1053:1757:44	0/0:68,0:0:68:0,205,744:0:2734:68	0/0:31,0:0:31:0,93,272:0:1267:31	0/1:24,47:47:71:181,0,51:1886:937:24	0/0:25,0:0:25:0,75,304:0:1013:25	0/0:52,6:6:58:0,131,495:246:2085:52	0/0:14,0:0:14:0,42,102:0:561:14	0/1:7,11:11:18:138,0,86:428:287:7	0/0:87,0:0:87:0,262,766:0:3463:87	1/1:20,47:47:67:254,16,0:1861:803:20	1/1:30,82:82:112:547,89,0:3294:1214:30	0/1:30,41:41:71:243,0,58:1665:1198:30	1/1:0,1:1:1:10,3,0:41:0:0	0/1:30,26:26:56:71,0,138:1066:1218:30	0/1:25,26:26:51:108,0,141:1021:1009:25	0/1:13,12:12:25:39,0,48:492:525:13	0/0:31,0:0:31:0,93,373:0:1250:31	0/1:28,31:31:59:110,0,109:1259:1126:28	0/0:128,0:0:128:0,385,1165:0:5049:128	0/1:23,29:29:52:160,0,43:1154:900:23	0/1:26,18:18:44:64,0,83:721:1049:26	0/0:86,0:0:86:0,259,853:0:3466:86	0/1:31,36:36:67:156,0,99:1419:1251:31	0/0:115,0:0:115:0,346,1296:0:4650:115	0/0:10,0:0:10:0,30,118:0:406:10	1/1:2,41:41:43:376,112,0:1642:82:2	0/1:16,16:16:32:93,0,107:636:647:16	0/1:9,48:48:57:308,0,56:1913:341:9	0/1:35,17:17:52:58,0,130:661:1382:35	0/1:35,20:20:55:37,0,156:760:1379:35	1/1:0,35:35:35:316,105,0:1410:0:0	0/0:10,0:0:10:0,30,125:0:397:10	0/0:96,0:0:96:0,289,928:0:3779:96	0/0:47,0:0:47:0,141,472:0:1876:47	0/1:32,48:48:80:197,0,117:1930:1276:32	0/1:13,14:14:27:62,0,67:570:484:13	0/0:27,4:4:31:0,19,242:160:1099:27	0/0:26,0:0:26:0,78,278:0:1062:26	0/0:20,0:0:20:0,60,191:0:807:20	1/1:1,19:19:20:146,52,0:779:37:1	1/1:0,50:50:50:507,151,0:2018:0:0	0/0:63,0:0:63:0,190,714:0:2527:63	0/1:25,48:48:73:320,0,93:1956:1012:25	0/1:39,64:64:103:268,0,50:2584:1559:39	1/1:11,39:39:50:220,38,0:1560:418:11	1/1:0,22:22:22:292,66,0:885:0:0	0/0:48,0:0:48:0,144,535:0:1884:48	1/1:0,36:36:36:368,108,0:1444:0:0	1/1:0,10:10:10:123,30,0:401:0:0	1/1:0,37:37:37:900,111,0:1464:0:0
29379226	4206692	29379226_4206692	T	A	223471	.	AB=0.487054;ABP=30.3355;AC=87;AF=0.419765;AN=224;AO=18592;CIGAR=1X;DP=194634;DPB=82417;DPRA=0.942611;EPP=862.039;EPPR=2775.4;GTI=106;LEN=1;MEANALT=1.00907;MQM=13.4435;MQMR=11.5572;NS=2112;NUMALT=1;ODDS=0.00475164;PAIRED=0.840523;PAIREDR=0.889143;PAO=0;PQA=0;PQR=0;PRO=0;PROBE=SNP|RAPIDGENOMICS_3404_36502;QA=734092;QR=2117255;RO=52807;RPL=12876;RPP=5990.63;RPPR=23371.9;RPR=5716;RUN=1;SAF=5886;SAP=5435.48;SAR=12706;SRF=18587;SRP=10052.6;SRR=34220;TYPE=snp;technology.illumina=1	GT:AD:AO:DP:PL:QA:QR:RO	0/1:36,37:37:73:123,0,114:1477:1467:36	1/1:1,3:3:4:17,4,0:123:41:1	0/1:3,4:4:7:12,0,3:145:123:3	0/1:15,37:37:52:222,0,46:1476:598:15	0/0:18,0:0:18:0,54,263:0:712:18	0/0:72,0:0:72:0,217,735:0:2906:72	0/1:9,8:8:17:96,0,125:328:356:9	0/0:21,0:0:21:0,63,274:0:840:21	0/0:60,0:0:60:0,181,673:0:2407:60	0/1:62,40:40:102:53,0,290:1613:2509:62	0/0:11,0:0:11:0,33,124:0:451:11	0/0:86,0:0:86:0,259,918:0:3446:86	0/0:37,0:0:37:0,111,341:0:1497:37	0/1:20,15:15:35:57,0,87:615:789:20	0/0:66,0:0:66:0,199,618:0:2626:66	0/1:38,62:62:101:244,0,78:2503:1546:38	0/0:23,0:0:23:0,69,438:0:925:23	0/0:65,0:0:65:0,196,589:0:2630:65	0/0:58,0:0:58:0,175,574:0:2343:58	1/1:0,55:55:55:637,166,0:2199:0:0	0/0:115,0:0:115:0,346,1027:0:4587:115	0/0:72,0:0:72:0,217,704:0:2897:72	0/1:16,21:21:37:42,0,77:830:621:16	0/1:26,27:27:53:148,0,113:1099:1053:26	0/0:27,0:0:27:0,81,258:0:1086:27	0/0:75,1:1:76:0,221,1365:37:2991:75	0/0:57,0:0:57:0,172,558:0:2319:57	0/0:85,0:0:85:0,256,767:0:3389:85	1/1:0,96:96:96:960,289,0:3872:0:0	0/0:51,0:0:51:0,154,527:0:2025:51	1/1:0,51:51:51:476,154,0:2065:0:0	0/1:12,19:19:31:99,0,8:740:488:12	0/0:154,0:0:154:0,464,1564:0:6254:154	0/0:26,0:0:26:0,78,210:0:1040:26	1/1:7,14:14:21:116,6,0:541:283:7	1/1:2,12:12:14:140,26,0:465:82:2	0/0:89,0:0:89:0,268,844:0:3598:89	0/1:61,31:31:92:112,0,307:1236:2470:61	1/1:8,32:32:40:205,33,0:1281:320:8	0/0:53,16:16:69:0,59,433:626:2157:53	1/1:4,50:50:54:398,51,0:1985:155:4	0/1:41,26:26:67:73,0,187:1004:1668:41	0/1:70,38:38:108:55,0,510:1516:2825:70	0/0:3,0:0:3:0,9,25:0:123:3	1/1:0,69:69:69:716,208,0:2803:0:0	0/0:12,0:0:12:0,36,122:0:488:12	0/0:88,0:0:88:0,265,839:0:3525:88	1/1:0,65:65:65:633,196,0:2610:0:0	0/0:53,0:0:53:0,160,890:0:2093:53	0/1:43,72:72:115:447,0,28:2915:1732:43	1/1:3,8:8:11:53,7,0:311:119:3	0/0:58,0:0:58:0,175,581:0:2349:58	0/1:46,27:27:73:52,0,217:1081:1841:46	1/1:0,46:46:46:679,138,0:1792:0:0	1/1:0,66:66:66:679,199,0:2607:0:0	0/1:50,51:51:101:192,0,319:2087:1987:50	0/0:100,0:0:100:0,301,1148:0:4043:100	0/1:10,17:17:27:72,0,55:685:401:10	0/1:11,12:12:23:56,0,62:488:451:11	0/0:30,0:0:30:0,90,300:0:1208:30	1/1:0,45:45:45:472,135,0:1811:0:0	0/0:168,0:0:168:0,506,1583:0:6753:168	0/1:43,26:26:69:35,0,174:1057:1732:43	0/0:66,0:0:66:0,199,680:0:2690:66	0/0:48,0:0:48:0,144,524:0:1937:48	0/1:15,11:11:26:33,0,103:438:581:15	0/1:20,17:17:37:78,0,117:697:816:20	0/0:77,6:6:83:0,198,696:238:3066:77	0/0:3,0:0:3:0,9,24:0:110:3	0/1:15,10:10:25:130,0,201:391:589:15	0/0:85,0:0:85:0,256,857:0:3413:85	0/0:49,14:14:63:0,39,317:574:1950:49	0/1:44,66:66:110:327,0,160:2672:1788:44	1/1:17,58:58:75:351,9,0:2308:693:17	1/1:0,3:3:3:25,9,0:123:0:0	0/1:29,30:30:59:159,0,156:1218:1157:29	0/1:19,19:19:38:71,0,63:755:779:19	0/1:10,13:13:23:92,0,7:496:383:10	0/0:26,0:0:26:0,78,496:0:1054:26	0/1:20,29:29:49:208,0,79:1149:816:20	0/0:66,0:0:66:0,199,682:0:2669:66	0/1:20,29:29:49:87,0,80:1158:820:20	0/1:43,33:33:76:75,0,332:1336:1742:43	0/0:69,0:0:69:0,208,691:0:2809:69	0/1:13,19:19:32:89,0,42:743:520:13	0/0:124,0:0:128:0,373,1145:0:5019:124	0/1:9,4:4:13:15,0,34:164:369:9	0/1:57,54:54:111:112,0,157:2183:2312:57	0/1:12,16:16:28:191,0,82:625:483:12	0/1:85,34:34:119:64,0,413:1341:3452:85	0/1:17,19:19:36:69,0,95:743:630:17	0/1:36,36:36:72:176,0,121:1433:1476:36	1/1:0,55:55:55:566,166,0:2230:0:0	0/0:13,0:0:13:0,39,143:0:521:13	0/0:56,0:0:56:0,169,608:0:2236:56	0/0:39,0:0:39:0,117,350:0:1578:39	0/1:42,39:39:81:159,0,212:1556:1661:42	0/1:15,6:6:21:20,0,75:224:598:15	1/1:4,14:14:18:117,22,0:542:164:4	0/0:13,0:0:13:0,39,129:0:525:13	0/0:30,2:2:32:0,81,312:82:1226:30	1/1:3,18:18:21:138,37,0:721:123:3	1/1:0,27:27:27:258,81,0:1076:0:0	0/0:48,0:0:48:0,144,484:0:1955:48	0/1:16,14:14:30:35,0,137:541:643:16	0/1:68,56:56:124:227,0,248:2284:2736:68	0/1:27,24:24:51:58,0,87:964:1076:27	1/1:1,15:15:16:98,23,0:607:27:1	0/0:36,0:0:36:0,108,360:0:1427:36	1/1:0,39:39:39:332,117,0:1591:0:0	0/0:15,2:2:17:0,36,126:82:603:15	1/1:0,37:37:37:899,111,0:1468:0:0
29379226	4206770	29379226_4206770	C	T	289631	.	AB=0.488855;ABP=29.0028;AC=87;AF=0.425077;AN=224;AO=23648;CIGAR=1X;DP=256335;DPB=117826;DPRA=0.962458;EPP=435.404;EPPR=1454.66;GTI=49;LEN=1;MEANALT=1.00539;MQM=13.3432;MQMR=11.7038;NS=2112;NUMALT=1;ODDS=0.0139713;PAIRED=0.842989;PAIREDR=0.871587;PAO=0;PQA=0;PQR=0;PRO=0;PROBE=SNP|RAPIDGENOMICS_3404_36502;QA=934691;QR=2993375;RO=74961;RPL=10524;RPP=623.746;RPPR=212.159;RPR=13124;RUN=1;SAF=11215;SAP=139.235;SAR=12433;SRF=37590;SRP=4.39964;SRR=37371;TYPE=snp;technology.illumina=1	GT:AD:AO:DP:PL:QA:QR:RO	0/1:47,30:30:77:85,0,203:1185:1889:47	1/1:0,7:7:7:91,21,0:283:0:0	1/1:3,9:9:12:50,12,0:365:115:3	0/1:33,61:61:94:354,0,94:2463:1268:33	0/0:31,0:0:31:0,93,490:0:1187:31	0/0:86,0:0:86:0,259,907:0:3447:86	0/1:14,7:7:21:25,0,259:264:557:14	0/0:22,0:0:22:0,66,276:0:879:22	0/0:96,0:0:96:0,289,1132:0:3855:96	0/1:90,42:42:132:115,0,513:1691:3641:90	0/0:28,0:0:28:0,84,288:0:1091:28	0/0:97,0:0:97:0,292,1016:0:3905:97	0/0:54,0:0:54:0,163,587:0:2176:54	0/1:37,32:32:69:95,0,115:1275:1488:37	0/0:115,0:0:115:0,346,1115:0:4637:115	0/1:58,106:106:164:435,0,82:4290:2325:58	0/0:25,0:0:25:0,75,431:0:981:25	0/0:151,0:0:151:0,455,1431:0:5992:151	0/0:88,0:0:88:0,265,890:0:3560:88	1/1:0,104:104:104:1040,313,0:4183:0:0	0/0:139,0:0:139:0,418,1314:0:5520:139	0/0:98,0:0:98:0,295,949:0:3903:98	0/1:33,38:38:71:67,0,131:1511:1319:33	0/1:53,46:46:99:238,0,287:1860:2079:53	0/0:42,0:0:42:0,126,409:0:1682:42	0/0:81,1:1:82:0,239,1491:32:3168:81	0/0:79,0:0:79:0,238,774:0:3159:79	0/0:123,0:0:123:0,370,1152:0:4893:123	1/1:0,138:138:138:1401,415,0:5540:0:0	0/0:77,0:0:77:0,232,830:0:2996:77	1/1:0,50:50:50:477,151,0:1977:0:0	1/1:18,42:42:60:294,29,0:1662:726:18	0/0:247,0:0:247:0,744,2410:0:9858:247	0/0:37,0:0:37:0,111,312:0:1504:37	1/1:10,38:38:48:293,64,0:1545:379:10	0/1:9,17:17:26:122,0,107:653:361:9	0/0:132,0:0:132:0,397,1324:0:5274:132	0/1:64,36:36:100:107,0,297:1433:2552:64	1/1:6,61:61:67:529,151,0:2448:232:6	0/1:44,24:24:68:34,0,266:926:1769:44	1/1:0,83:83:83:948,250,0:3327:0:0	0/1:67,39:39:106:87,0,294:1570:2700:67	0/1:107,81:81:188:263,0,740:3236:4280:107	0/0:16,0:0:16:0,48,236:0:644:16	1/1:0,68:68:68:726,205,0:2675:0:0	0/0:12,0:0:12:0,36,102:0:488:12	0/0:118,0:0:118:0,355,1140:0:4712:118	1/1:0,94:94:94:1109,283,0:3765:0:0	0/0:45,0:0:45:0,135,844:0:1769:45	0/1:53,71:71:124:335,0,100:2833:2125:53	1/1:3,11:11:14:75,18,0:447:123:3	0/0:71,0:0:71:0,214,689:0:2806:71	0/1:68,45:45:113:53,0,324:1800:2730:68	1/1:0,60:60:60:822,181,0:2311:0:0	1/1:0,82:82:82:944,247,0:3264:0:0	0/1:64,67:67:131:261,0,467:2696:2534:64	0/0:113,0:0:113:0,340,1292:0:4478:113	0/1:12,25:25:37:227,0,35:993:476:12	1/1:11,27:27:38:222,8,0:1087:438:11	0/0:35,0:0:35:0,105,352:0:1427:35	1/1:0,63:63:63:686,190,0:2533:0:0	0/0:289,0:0:289:0,870,2838:0:11578:289	0/1:76,24:24:100:3,0,356:980:3049:76	0/0:121,0:0:121:0,364,1182:0:4896:121	0/0:48,0:0:48:0,144,478:0:1943:48	0/1:15,18:18:33:59,0,67:700:606:15	0/1:32,44:44:77:262,0,106:1756:1232:32	0/0:102,3:3:105:0,291,933:119:4071:102	0/0:9,0:0:9:0,27,69:0:355:9	0/1:16,10:10:26:181,0,283:410:639:16	0/0:122,0:0:122:0,367,1114:0:4903:122	0/1:62,36:36:98:191,0,295:1455:2486:62	0/1:65,110:110:175:589,0,227:4387:2578:65	0/1:31,59:59:90:320,0,31:2366:1226:31	1/1:0,6:6:6:71,18,0:246:0:0	0/1:51,55:55:106:235,0,203:2212:2057:51	0/1:27,24:24:51:75,0,143:963:1077:27	0/1:13,20:20:33:146,0,10:797:516:13	0/0:31,0:0:31:0,93,625:0:1209:31	0/1:42,34:34:76:196,0,222:1346:1698:42	0/0:121,0:0:121:0,364,1119:0:4850:121	0/1:27,29:29:56:109,0,113:1163:1085:27	0/1:40,38:38:78:91,0,273:1531:1583:40	0/0:90,0:0:90:0,271,868:0:3607:90	0/1:18,29:29:47:159,0,10:1160:704:18	0/0:222,0:0:222:0,668,2159:0:8941:222	0/0:14,5:5:19:0,20,84:201:537:14	0/1:94,89:89:183:260,0,478:3585:3776:94	0/1:18,17:17:35:137,0,83:675:698:18	0/0:118,47:47:165:0,32,646:1902:4697:118	0/1:26,20:20:46:46,0,141:807:1046:26	0/1:29,47:47:76:307,0,75:1841:1177:29	1/1:0,53:53:53:570,160,0:2138:0:0	0/0:14,0:0:14:0,42,151:0:574:14	0/0:77,0:0:77:0,232,990:0:3079:77	0/0:41,0:0:41:0,123,361:0:1665:41	0/1:61,44:44:105:149,0,285:1748:2417:61	0/1:11,15:15:26:162,0,61:595:451:11	0/1:14,14:14:28:55,0,69:554:562:14	0/0:22,0:0:22:0,66,201:0:870:22	0/0:35,2:2:37:0,96,347:82:1435:35	0/1:13,31:31:44:132,0,19:1231:529:13	1/1:0,51:51:51:469,154,0:2029:0:0	0/0:69,0:0:69:0,208,658:0:2728:69	1/1:18,66:66:84:434,58,0:2641:710:18	0/1:75,82:82:157:485,0,234:3291:2979:75	0/1:66,34:34:101:14,0,489:1369:2638:66	1/1:1,21:21:22:148,38,0:857:32:1	0/0:35,0:0:35:0,105,378:0:1409:35	1/1:0,83:83:83:729,250,0:3377:0:0	0/0:15,3:3:18:0,31,127:119:584:15	1/1:0,35:35:35:799,105,0:1423:0:0
29379226	4213302	29379226_4213302	A	G	222767	.	AB=0.491351;ABP=14.9548;AC=78;AF=0.427245;AN=224;AO=18570;CIGAR=1X;DP=194781;DPB=86704;DPRA=0.959985;EPP=1100.8;EPPR=3064.15;GTI=67;LEN=1;MEANALT=1.00451;MQM=12.8828;MQMR=11.5233;NS=2112;NUMALT=1;ODDS=0.0117001;PAIRED=0.87119;PAIREDR=0.890114;PAO=0;PQA=0;PQR=0;PRO=0;PROBE=SNP|RAPIDGENOMICS_3404_36501;QA=730734;QR=2110787;RO=53692;RPL=12802;RPP=5788.59;RPPR=21804.9;RPR=5768;RUN=1;SAF=5953;SAP=5195.94;SAR=12617;SRF=19545;SRP=8626.23;SRR=34147;TYPE=snp;technology.illumina=1	GT:AD:AO:DP:PL:QA:QR:RO	0/1:21,36:36:57:165,0,37:1456:813:21	0/1:19,20:20:39:315,0,71:808:758:19	0/0:13,2:2:15:0,6,126:82:503:13	0/1:45,88:88:133:458,0,24:3536:1764:45	0/0:24,0:0:24:0,72,279:0:964:24	0/0:64,0:0:64:0,193,757:0:2512:64	0/1:5,7:7:12:120,0,53:278:193:5	0/0:13,0:0:13:0,39,150:0:520:13	0/0:84,0:0:84:0,253,863:0:3378:84	0/1:41,38:38:79:190,0,228:1541:1635:41	0/0:32,0:0:32:0,96,281:0:1270:32	0/0:68,0:0:68:0,205,733:0:2735:68	0/0:80,0:0:80:0,241,800:0:3170:80	0/0:47,22:22:69:0,5,206:835:1786:47	0/0:78,0:0:78:0,235,735:0:3059:78	0/1:75,39:39:114:30,0,482:1582:2974:75	0/0:22,0:0:22:0,66,500:0:816:22	0/0:63,0:0:63:0,190,680:0:2471:63	0/0:104,0:0:104:0,313,977:0:4035:104	1/1:0,68:68:68:774,205,0:2657:0:0	0/0:107,0:0:107:0,322,1048:0:4252:107	0/0:117,0:0:117:0,352,1220:0:4644:117	0/1:7,13:13:20:46,0,18:525:264:7	0/1:61,52:52:113:184,0,349:2073:2362:61	0/0:47,0:0:47:0,141,509:0:1851:47	0/0:40,0:0:40:0,120,714:0:1580:40	0/0:122,0:0:122:0,367,1293:0:4799:122	0/0:123,0:0:123:0,370,1255:0:4925:123	1/1:0,111:111:111:1093,334,0:4452:0:0	0/0:36,0:0:36:0,108,361:0:1419:36	1/1:0,28:28:28:304,84,0:1090:0:0	0/1:38,24:24:62:99,0,158:968:1463:38	0/0:129,0:0:129:0,388,1286:0:5046:129	0/0:7,0:0:7:0,21,86:0:260:7	1/1:4,14:14:18:160,6,0:534:164:4	0/1:15,12:12:27:28,0,36:492:594:15	0/0:67,0:0:67:0,202,772:0:2665:67	0/1:46,37:37:83:181,0,211:1418:1824:46	0/1:34,33:33:67:107,0,116:1314:1374:34	0/1:34,40:40:74:145,0,120:1628:1355:34	1/1:5,44:44:49:355,106,0:1765:201:5	0/1:16,48:48:64:307,0,10:1878:652:16	0/1:25,38:38:63:200,0,24:1516:977:25	0/0:14,0:0:14:0,42,137:0:553:14	1/1:1,40:40:46:387,115,0:1566:41:1	0/0:32,0:0:32:0,96,313:0:1269:32	0/0:114,0:0:114:0,343,1226:0:4531:114	1/1:0,96:96:96:949,289,0:3776:0:0	0/0:37,0:0:37:0,111,964:0:1434:37	0/1:63,35:35:98:48,0,249:1391:2505:63	0/0:3,0:0:3:0,9,47:0:109:3	0/0:46,0:0:46:0,138,553:0:1830:46	0/1:36,81:81:117:416,0,37:3203:1423:36	1/1:0,51:51:51:631,154,0:2045:0:0	1/1:0,93:93:93:891,280,0:3748:0:0	0/1:39,51:51:90:420,0,162:2047:1532:39	0/0:53,0:0:53:0,160,562:0:2082:53	0/1:18,27:27:45:163,0,36:1074:690:18	0/0:22,10:10:32:0,4,139:396:854:22	0/0:34,0:0:34:0,102,390:0:1316:34	1/1:0,102:102:102:946,307,0:4109:0:0	0/0:154,0:0:154:0,464,1547:0:5980:154	0/1:50,63:63:113:317,0,186:2521:2024:50	0/0:64,0:0:66:0,193,564:0:2568:64	0/0:43,0:0:43:0,129,422:0:1673:43	0/0:40,13:13:53:0,57,319:488:1540:40	0/1:27,28:28:55:109,0,52:1103:1051:27	0/0:53,6:6:59:0,128,558:228:2067:53	0/0:5,0:0:5:0,15,41:0:205:5	0/1:12,10:10:22:124,0,219:384:433:12	0/0:85,0:0:85:0,256,845:0:3349:85	0/0:30,11:11:41:0,25,281:451:1175:30	0/1:42,64:64:106:374,0,96:2562:1643:42	0/1:39,17:17:56:32,0,319:672:1528:39	1/1:0,1:1:1:9,3,0:41:0:0	1/1:13,32:32:45:282,11,0:1263:508:13	0/0:38,10:10:48:0,35,270:406:1524:38	0/0:24,9:9:33:0,26,157:348:948:24	0/0:32,0:0:32:0,96,494:0:1255:32	0/1:18,15:15:33:83,0,133:595:713:18	0/0:154,0:0:154:0,464,1545:0:6104:154	0/1:23,36:36:59:238,0,25:1402:906:23	0/1:10,10:10:20:25,0,21:406:406:10	0/0:64,0:0:64:0,193,631:0:2518:64	0/1:25,45:45:70:317,0,112:1792:978:25	0/0:107,0:0:107:0,322,1131:0:4245:107	0/1:11,14:14:25:31,0,57:553:439:11	0/1:32,47:47:79:278,0,85:1876:1229:32	0/1:11,12:12:23:71,0,98:478:389:11	0/1:76,79:79:155:334,0,214:3144:2977:76	0/1:13,20:20:33:81,0,26:779:516:13	0/1:24,33:33:57:169,0,26:1336:949:24	1/1:0,65:65:66:702,196,0:2612:0:0	0/0:7,0:0:7:0,21,66:0:283:7	0/0:51,0:0:51:0,154,556:0:2040:51	0/0:55,0:0:55:0,166,600:0:2177:55	0/1:55,42:42:97:187,0,252:1673:2159:55	0/1:15,7:7:22:13,0,66:287:566:15	0/1:12,24:24:36:152,0,10:975:480:12	0/0:38,0:0:38:0,114,360:0:1493:38	0/0:32,0:0:32:0,96,341:0:1279:32	1/1:9,21:21:30:147,7,0:843:352:9	1/1:1,47:47:48:479,130,0:1886:41:1	0/0:66,0:0:66:0,199,631:0:2615:66	0/1:26,46:46:72:286,0,39:1838:1013:26	0/1:38,29:29:67:93,0,213:1105:1524:38	0/1:8,15:15:23:72,0,17:602:324:8	1/1:0,35:35:35:345,105,0:1418:0:0	0/0:32,0:0:32:0,96,263:0:1291:32	1/1:0,37:37:37:374,111,0:1509:0:0	1/1:4,30:30:34:251,64,0:1221:151:4	1/1:0,32:32:32:754,96,0:1242:0:0
29379226	4213313	29379226_4213313	C	T	244003	.	AB=0.496816;ABP=4.66985;AC=79;AF=0.316409;AN=224;AO=16008;CIGAR=1X;DP=216367;DPB=96417;DPRA=1.00916;EPP=1254.98;EPPR=3528.39;GTI=76;LEN=1;MEANALT=1.00771;MQM=12.7542;MQMR=11.5493;NS=2112;NUMALT=1;ODDS=0.00456548;PAIRED=0.868691;PAIREDR=0.892854;PAO=0;PQA=0;PQR=0;PRO=0;PROBE=SNP|RAPIDGENOMICS_3404_36501;QA=626418;QR=2615422;RO=65537;RPL=10617;RPP=3707.74;RPPR=24016.2;RPR=5391;RUN=1;SAF=5748;SAP=2764.58;SAR=10260;SRF=25814;SRP=6413.03;SRR=39723;TYPE=snp;technology.illumina=1	GT:AD:AO:DP:PL:QA:QR:RO	0/0:61,1:1:62:0,154,546:41:2432:61	0/1:21,19:19:40:69,0,320:757:818:21	1/1:2,13:13:15:126,6,0:524:82:2	0/0:102,40:40:142:0,40,587:1615:4008:102	0/0:23,0:0:23:0,69,292:0:892:23	0/1:26,44:44:70:279,0,104:1757:1058:26	0/0:12,0:0:12:0,36,249:0:492:12	0/0:23,0:0:23:0,69,271:0:918:23	1/1:0,94:94:94:932,283,0:3744:0:0	0/1:40,51:51:91:299,0,175:2048:1612:40	0/1:18,15:15:33:45,0,46:592:726:18	0/1:31,45:45:76:276,0,67:1771:1231:31	0/0:81,2:2:83:0,233,797:73:3246:81	0/0:65,0:0:65:0,196,571:0:2605:65	0/1:62,26:26:88:16,0,290:1050:2494:62	0/1:49,77:77:126:462,0,114:3073:1917:49	0/1:11,14:14:25:252,0,181:553:443:11	0/1:33,48:48:81:258,0,84:1911:1304:33	1/1:0,107:107:107:1018,322,0:4284:0:0	0/0:80,0:0:80:0,241,895:0:3228:80	0/1:64,55:55:119:202,0,246:2160:2566:64	0/1:38,82:82:120:514,0,9:3282:1476:38	0/0:15,7:7:22:0,10,66:283:594:15	0/0:151,0:0:151:0,455,1667:0:6089:151	1/1:0,44:44:44:468,132,0:1755:0:0	1/1:0,48:48:48:852,144,0:1879:0:0	0/1:76,55:55:132:238,0,346:2198:2989:76	0/1:58,78:78:136:448,0,176:3121:2337:58	0/0:120,0:0:120:0,361,1163:0:4758:120	1/1:0,50:50:50:503,151,0:2017:0:0	0/0:28,0:0:28:0,84,323:0:1135:28	0/0:69,0:0:69:0,208,713:0:2750:69	0/1:47,89:89:136:494,0,60:3537:1893:47	0/0:18,0:0:18:0,54,179:0:702:18	0/0:18,4:4:22:0,18,192:160:726:18	0/1:12,15:15:27:36,0,28:593:478:12	1/1:20,62:62:82:544,52,0:2428:802:20	0/1:38,46:46:84:207,0,177:1869:1524:38	0/1:38,40:40:78:150,0,117:1569:1538:38	0/1:48,35:35:83:104,0,187:1419:1960:48	0/0:72,0:0:72:0,217,674:0:2874:72	0/1:67,21:21:88:8,0,429:844:2644:67	0/0:83,0:0:83:0,250,788:0:3293:83	0/1:7,10:10:17:31,0,26:401:274:7	0/0:63,1:1:64:0,184,561:41:2535:63	1/1:5,24:24:29:124,3,0:980:197:5	0/0:132,0:0:132:0,397,1421:0:5299:132	0/0:120,2:2:122:0,351,1232:82:4752:120	1/1:0,35:35:35:893,105,0:1353:0:0	0/1:37,63:63:100:251,0,60:2549:1439:37	1/1:0,4:4:4:55,12,0:164:0:0	1/1:0,57:57:57:718,172,0:2279:0:0	0/0:87,34:34:121:0,15,472:1345:3461:87	0/0:53,0:0:53:0,160,648:0:2046:53	0/0:107,0:0:107:0,322,1012:0:4317:107	0/1:48,39:39:87:180,0,396:1535:1911:48	1/1:0,53:53:53:569,160,0:2108:0:0	0/1:38,21:21:59:16,0,227:839:1537:38	0/0:34,0:0:34:0,102,356:0:1318:34	0/1:11,23:23:34:159,0,18:893:442:11	0/0:110,0:0:110:0,331,1003:0:4426:110	0/0:170,0:0:170:0,512,1692:0:6770:170	0/1:66,54:54:120:185,0,326:2151:2614:66	1/1:0,72:72:72:637,217,0:2901:0:0	0/0:51,0:0:51:0,154,513:0:2036:51	0/0:54,0:0:54:0,163,532:0:2188:54	0/0:60,0:0:60:0,181,527:0:2419:60	1/1:6,63:63:69:716,158,0:2501:246:6	0/0:5,0:0:5:0,15,41:0:205:5	0/0:23,0:0:23:0,69,452:0:916:23	0/1:52,44:44:96:181,0,152:1749:2107:52	0/1:17,30:30:47:225,0,12:1209:693:17	0/0:115,0:0:115:0,346,1212:0:4592:115	0/1:22,41:41:63:317,0,50:1623:867:22	0/0:1,0:0:1:0,3,9:0:41:1	0/0:46,0:0:46:0,138,536:0:1848:46	1/1:13,38:38:51:241,20,0:1550:502:13	0/0:52,0:0:52:0,157,490:0:2085:52	0/0:34,0:0:34:0,102,518:0:1337:34	0/0:42,0:0:42:0,126,517:0:1629:42	1/1:0,156:156:156:1584,470,0:6284:0:0	0/0:36,20:20:56:0,9,261:804:1428:36	0/0:21,0:0:21:0,63,172:0:853:21	0/1:32,27:27:59:75,0,155:1073:1304:32	0/1:45,23:23:68:78,0,347:889:1820:45	1/1:0,120:120:120:1274,361,0:4844:0:0	0/0:26,0:0:26:0,78,269:0:1050:26	0/0:92,0:0:92:0,277,954:0:3714:92	0/1:14,11:11:25:89,0,123:419:566:14	0/0:173,0:0:173:0,521,1606:0:6888:173	0/1:24,13:13:37:14,0,102:525:948:24	0/0:77,0:0:77:0,232,720:0:3085:77	0/0:77,0:0:77:0,232,813:0:3085:77	1/1:2,5:5:7:25,0,0:192:82:2	1/1:0,54:54:54:590,163,0:2117:0:0	0/1:31,28:28:59:165,0,145:1118:1247:31	0/1:51,56:56:107:237,0,221:2254:2039:51	0/0:26,0:0:26:0,78,251:0:1032:26	0/1:26,12:12:38:3,0,165:480:1048:26	0/1:24,22:22:46:54,0,125:877:925:24	0/1:21,7:7:28:24,0,116:273:815:21	0/0:21,10:10:31:0,3,145:397:853:21	0/0:44,0:0:44:0,132,456:0:1717:44	1/1:0,66:66:66:611,199,0:2655:0:0	0/1:43,27:27:70:55,0,263:1082:1728:43	0/1:39,44:44:83:212,0,143:1782:1559:39	0/0:26,0:0:26:0,78,251:0:1048:26	0/0:40,0:0:40:0,120,387:0:1611:40	0/0:22,11:11:33:0,15,102:451:885:22	0/0:38,0:0:38:0,114,366:0:1554:38	0/0:34,4:4:38:0,76,291:155:1373:34	0/0:32,0:0:32:0,96,744:0:1234:32
29379226	4213378	29379226_4213378	A	T	711534	.	AB=0.496352;ABP=5.165;AC=162;AF=0.756037;AN=224;AO=46558;CIGAR=1X;DP=264176;DPB=116714;DPRA=0.968122;EPP=3728.99;EPPR=1402.34;GTI=21;LEN=1;MEANALT=1.01141;MQM=12.9576;MQMR=11.536;NS=2112;NUMALT=1;ODDS=0.0197541;PAIRED=0.859058;PAIREDR=0.878807;PAO=0;PQA=0;PQR=0;PRO=0;PROBE=SNP|RAPIDGENOMICS_3404_36501;QA=1853020;QR=1370175;RO=34177;RPL=23124;RPP=7.49242;RPPR=400.429;RPR=23434;RUN=1;SAF=24902;SAP=494.435;SAR=21656;SRF=18220;SRP=328.389;SRR=15957;TYPE=snp;technology.illumina=1	GT:AD:AO:DP:PL:QA:QR:RO	0/1:23,35:35:58:190,0,76:1414:917:23	1/1:0,34:34:34:669,102,0:1357:0:0	1/1:0,30:30:30:315,90,0:1195:0:0	1/1:0,161:161:161:1605,485,0:6519:0:0	0/0:25,0:0:25:0,75,368:0:991:25	0/1:25,32:32:57:171,0,198:1280:994:25	0/1:10,9:9:19:155,0,225:341:402:10	0/0:26,0:0:26:0,78,275:0:1054:26	1/1:0,153:153:153:1532,461,0:6154:0:0	1/1:0,95:95:95:1046,286,0:3863:0:0	0/1:29,15:15:44:12,0,106:615:1149:29	0/1:41,78:78:119:392,0,63:3161:1668:41	0/0:76,3:3:79:0,191,709:105:3089:76	0/0:46,20:20:66:0,26,221:795:1838:46	0/1:91,46:46:137:66,0,415:1845:3611:91	1/1:0,160:160:160:1663,482,0:6324:0:0	0/1:13,18:18:31:349,0,211:704:525:13	0/1:47,68:68:115:295,0,109:2739:1904:47	1/1:0,134:134:134:1381,403,0:5395:0:0	1/1:0,89:89:89:994,268,0:3606:0:0	0/1:72,55:55:127:138,0,373:2227:2838:72	0/1:53,119:119:172:660,0,23:4775:2148:53	1/1:0,38:38:38:438,114,0:1521:0:0	0/1:71,68:68:139:306,0,414:2762:2838:71	1/1:0,34:34:34:379,102,0:1388:0:0	1/1:0,66:66:66:1375,199,0:2588:0:0	0/1:87,69:69:156:298,0,395:2778:3486:87	0/1:61,74:74:135:365,0,200:2965:2471:61	1/1:0,156:156:156:1524,470,0:6256:0:0	1/1:0,62:62:62:619,187,0:2482:0:0	1/1:0,38:38:38:442,114,0:1519:0:0	0/1:54,42:42:96:197,0,254:1667:2162:54	1/1:42,111:111:153:648,6,0:4486:1686:42	0/0:35,0:0:35:0,105,323:0:1404:35	1/1:0,14:14:14:124,42,0:574:0:0	1/1:0,21:21:21:179,63,0:861:0:0	0/1:33,67:67:100:421,0,87:2668:1331:33	1/1:0,94:94:94:954,283,0:3772:0:0	1/1:0,100:100:100:942,301,0:4035:0:0	1/1:0,63:63:63:576,190,0:2563:0:0	1/1:0,89:89:89:906,268,0:3578:0:0	1/1:0,120:120:120:1238,361,0:4840:0:0	0/1:65,49:49:114:145,0,234:1967:2511:65	0/1:9,11:11:20:49,0,34:424:357:9	1/1:0,90:90:90:805,271,0:3558:0:0	1/1:5,20:20:25:107,11,0:820:205:5	0/0:146,0:0:146:0,440,1456:0:5847:146	1/1:0,146:146:146:1455,440,0:5867:0:0	1/1:0,50:50:50:1099,151,0:1938:0:0	1/1:0,112:112:112:1016,337,0:4498:0:0	1/1:0,8:8:8:87,24,0:328:0:0	1/1:0,67:67:67:815,202,0:2660:0:0	1/1:0,129:129:129:1250,388,0:5215:0:0	1/1:0,66:66:66:841,199,0:2669:0:0	1/1:0,151:151:151:1568,455,0:6087:0:0	1/1:0,85:85:85:1066,256,0:3419:0:0	1/1:0,55:55:55:629,166,0:2200:0:0	1/1:0,67:67:67:653,202,0:2627:0:0	0/1:26,16:16:42:111,0,183:635:1057:26	0/1:18,24:24:42:170,0,27:952:730:18	1/1:0,104:104:104:1029,313,0:4222:0:0	0/0:232,0:0:232:0,698,2519:0:9298:232	1/1:0,109:109:109:1122,328,0:4406:0:0	1/1:0,95:95:95:862,286,0:3804:0:0	0/0:64,0:0:64:0,193,673:0:2546:64	0/0:48,13:13:61:0,82,434:492:1929:48	0/1:26,22:22:48:65,0,62:902:1042:26	1/1:0,77:77:77:866,232,0:3038:0:0	0/0:5,0:0:5:0,15,41:0:205:5	0/1:18,15:15:33:199,0,279:615:701:18	0/1:63,38:38:101:92,0,257:1495:2544:63	1/1:0,77:77:77:886,232,0:3086:0:0	0/1:45,71:71:116:377,0,74:2852:1800:45	1/1:0,90:90:90:1055,271,0:3618:0:0	1/1:0,1:1:1:9,3,0:41:0:0	0/1:23,30:30:53:198,0,46:1204:930:23	1/1:0,73:73:73:720,220,0:2965:0:0	0/1:41,19:19:60:16,0,232:766:1668:41	0/0:40,0:0:40:0,120,587:0:1608:40	0/1:26,28:28:54:123,0,103:1095:1054:26	1/1:0,189:189:189:2071,569,0:7563:0:0	1/1:0,74:74:74:772,223,0:2914:0:0	0/1:19,17:17:36:57,0,80:667:749:19	0/1:33,46:46:79:277,0,83:1842:1326:33	1/1:0,62:62:62:769,187,0:2522:0:0	1/1:0,150:150:150:1524,452,0:6031:0:0	0/1:15,18:18:33:54,0,67:734:588:15	0/1:53,60:60:113:314,0,233:2444:2152:53	1/1:0,22:22:22:332,66,0:872:0:0	0/1:99,74:74:180:153,0,345:2998:3987:99	1/1:0,41:41:41:387,123,0:1624:0:0	1/1:32,71:71:103:339,6,0:2865:1258:32	1/1:0,109:109:109:1207,328,0:4377:0:0	0/1:3,5:5:8:22,0,6:201:123:3	1/1:0,74:74:74:811,223,0:2933:0:0	0/1:23,42:42:65:290,0,35:1689:921:23	1/1:0,119:119:123:1158,358,0:4801:0:0	0/0:26,6:6:32:0,29,191:242:1049:26	1/1:0,38:38:38:401,114,0:1517:0:0	0/1:25,35:35:60:197,0,60:1411:967:25	0/0:36,8:8:44:0,40,237:324:1450:36	1/1:0,31:31:31:370,93,0:1267:0:0	1/1:2,61:61:63:592,161,0:2437:78:2	1/1:0,84:84:84:767,253,0:3403:0:0	1/1:0,99:99:99:1043,298,0:4004:0:0	1/1:0,117:117:117:1220,352,0:4686:0:0	1/1:12,28:28:40:113,8,0:1117:479:12	1/1:0,47:47:47:568,141,0:1894:0:0	0/0:25,8:8:33:0,35,188:324:944:25	1/1:0,41:41:41:399,123,0:1661:0:0	1/1:0,39:39:39:348,117,0:1572:0:0	1/1:0,34:34:34:869,102,0:1364:0:0
29379226	4220399	29379226_4220399	C	T	26093.1	.	AB=0.497268;ABP=3.56787;AC=12;AF=0.0993808;AN=224;AO=5055;CIGAR=1X;DP=217420;DPB=94642;DPRA=0.974825;EPP=236.339;EPPR=4077.28;GTI=49;LEN=1;MEANALT=1.01749;MQM=12.7816;MQMR=11.4131;NS=2112;NUMALT=1;ODDS=0.0961728;PAIRED=0.863106;PAIREDR=0.880581;PAO=0;PQA=0;PQR=0;PRO=0;PROBE=SNP|RAPIDGENOMICS_3404_36500;QA=200097;QR=3510157;RO=87691;RPL=3174;RPP=721.185;RPPR=6237.33;RPR=1881;RUN=1;SAF=2149;SAP=249.175;SAR=2906;SRF=40203;SRP=1317.2;SRR=47488;TYPE=snp;technology.illumina=1	GT:AD:AO:DP:PL:QA:QR:RO	0/0:95,0:0:95:0,286,865:0:3760:95	0/0:24,0:0:24:0,72,212:0:968:24	0/0:18,0:0:18:0,54,178:0:708:18	0/1:44,81:81:125:443,0,113:3262:1742:44	0/0:30,0:0:30:0,90,363:0:1172:30	0/0:63,0:0:63:0,190,616:0:2499:63	0/0:9,0:0:9:0,27,209:0:304:9	0/0:2,0:0:2:0,6,40:0:82:2	0/0:102,0:0:102:0,307,935:0:4036:102	0/1:57,34:34:91:70,0,321:1369:2297:57	0/0:16,0:0:16:0,48,169:0:633:16	0/0:61,0:0:61:0,184,537:0:2468:61	0/0:62,0:0:62:0,187,552:0:2469:62	0/0:43,0:0:43:0,129,414:0:1733:43	0/0:82,0:0:82:0,247,776:0:3308:82	0/1:95,73:73:168:286,0,302:2972:3790:95	0/0:21,0:0:21:0,63,554:0:830:21	0/0:88,0:0:88:0,265,892:0:3477:88	0/0:86,0:0:86:0,259,794:0:3444:86	0/1:37,25:25:62:50,0,154:983:1504:37	0/0:69,0:0:69:0,208,820:0:2764:69	0/0:98,0:0:98:0,295,1023:0:3968:98	0/0:18,7:7:25:0,2,130:279:711:18	0/1:93,45:45:138:5,0,534:1827:3683:93	0/0:38,0:0:38:0,114,393:0:1542:38	0/0:52,0:0:52:0,157,878:0:2040:52	0/0:72,0:0:72:0,217,695:0:2895:72	0/0:75,0:0:75:0,226,650:0:3029:75	0/0:138,0:0:138:0,415,1580:0:5603:138	0/0:85,0:0:85:0,256,918:0:3402:85	0/0:32,0:0:32:0,96,374:0:1277:32	0/0:44,0:0:44:0,132,488:0:1765:44	0/0:151,0:0:151:0,455,1470:0:6097:151	0/0:51,0:0:51:0,154,439:0:2061:51	0/0:41,0:0:41:0,123,427:0:1663:41	0/0:23,0:0:23:0,69,244:0:930:23	0/0:71,0:0:71:0,214,855:0:2881:71	0/0:63,0:0:63:0,190,705:0:2566:63	0/0:58,0:0:58:0,175,554:0:2343:58	0/0:66,0:0:66:0,199,645:0:2634:66	0/0:97,0:0:97:0,292,901:0:3875:97	0/0:62,0:0:62:0,187,652:0:2484:62	0/0:90,0:0:90:0,271,863:0:3640:90	0/0:10,0:0:10:0,30,78:0:406:10	0/0:68,0:0:68:0,205,761:0:2726:68	0/0:9,0:0:9:0,27,96:0:365:9	0/0:143,0:0:143:0,430,1486:0:5761:143	0/0:103,0:0:103:0,310,1161:0:4131:103	0/0:36,0:0:36:0,108,700:0:1464:36	0/1:25,42:42:67:355,0,70:1696:998:25	0/0:23,0:0:23:0,69,203:0:909:23	0/0:52,0:0:52:0,157,521:0:2083:52	0/0:107,0:0:107:0,322,1136:0:4319:107	0/1:28,44:44:72:305,0,101:1770:1092:28	0/0:74,0:0:74:0,223,760:0:2974:74	0/0:101,0:0:101:0,304,1052:0:4087:101	0/0:45,0:0:45:0,135,472:0:1801:45	0/0:28,9:9:37:0,39,314:365:1113:28	0/0:33,0:0:33:0,99,372:0:1280:33	0/0:68,0:0:68:0,205,586:0:2715:68	0/0:63,17:17:80:0,42,458:688:2538:63	0/0:250,0:0:250:0,753,2431:0:10091:250	1/1:25,85:85:110:630,101,0:3439:1025:25	0/0:56,0:0:56:0,169,533:0:2243:56	0/0:35,0:0:35:0,105,407:0:1414:35	0/0:45,0:0:45:0,135,571:0:1765:45	0/0:85,0:0:85:0,256,832:0:3410:85	0/0:34,1:1:35:0,97,266:41:1363:34	0/0:18,0:0:18:0,54,141:0:730:18	0/0:18,0:0:18:0,54,310:0:685:18	0/0:90,0:0:90:0,271,903:0:3642:90	0/0:83,0:0:83:0,250,764:0:3272:83	0/0:121,0:0:121:0,364,1231:0:4927:121	0/0:43,0:0:43:0,129,414:0:1710:43	0/0:8,0:0:8:0,24,85:0:328:8	0/0:47,0:0:47:0,141,540:0:1910:47	0/0:41,0:0:41:0,123,398:0:1651:41	1/1:8,19:19:27:163,15,0:761:310:8	0/0:23,0:0:23:0,69,357:0:916:23	0/0:82,0:0:82:0,247,769:0:3301:82	0/0:92,0:0:92:0,277,838:0:3699:92	0/0:48,0:0:48:0,144,381:0:1912:48	0/0:65,0:0:65:0,196,632:0:2598:65	0/0:70,0:0:70:0,211,692:0:2782:70	0/0:45,0:0:45:0,135,409:0:1820:45	0/0:134,0:0:134:0,403,1352:0:5390:134	0/0:25,0:0:25:0,75,292:0:1025:25	0/0:127,0:0:127:0,382,1380:0:5064:127	0/0:29,0:0:29:0,87,405:0:1123:29	0/0:65,0:0:65:0,196,572:0:2641:65	0/0:29,0:0:29:0,87,320:0:1181:29	0/1:15,28:28:43:118,0,26:1106:615:15	0/0:51,0:0:51:0,154,547:0:2007:51	0/0:7,0:0:7:0,21,64:0:283:7	0/0:67,0:0:67:0,202,645:0:2704:67	0/0:38,0:0:38:0,114,406:0:1539:38	0/0:96,0:0:96:0,289,1032:0:3838:96	0/0:23,0:0:23:0,69,245:0:920:23	0/0:41,0:0:41:0,123,516:0:1644:41	0/0:29,0:0:29:0,87,303:0:1169:29	0/0:41,0:0:41:0,123,391:0:1637:41	0/0:19,0:0:19:0,57,193:0:771:19	0/0:61,0:0:61:0,184,569:0:2466:61	0/0:72,0:0:72:0,217,711:0:2907:72	0/0:88,0:0:88:0,265,942:0:3479:88	0/0:165,0:0:165:0,497,1549:0:6542:165	0/0:77,0:0:77:0,232,753:0:3057:77	0/0:17,0:0:17:0,51,175:0:676:17	0/0:29,0:0:29:0,87,354:0:1176:29	0/0:110,0:0:110:0,331,1160:0:4415:110	0/0:8,0:0:8:0,24,125:0:328:8	0/0:21,0:0:21:0,63,542:0:840:21
29379226	4220452	29379226_4220452	C	G	216006	.	AB=0.479533;ABP=68.1641;AC=81;AF=0.311146;AN=224;AO=15007;CIGAR=1X;DP=209566;DPB=88419;DPRA=0.950738;EPP=2126.67;EPPR=4702.17;GTI=80;LEN=1;MEANALT=1.00883;MQM=12.6608;MQMR=11.2821;NS=2112;NUMALT=1;ODDS=0.0017722;PAIRED=0.864197;PAIREDR=0.884205;PAO=0;PQA=0;PQR=0;PRO=0;PROBE=SNP|RAPIDGENOMICS_3404_36500;QA=598311;QR=2480434;RO=61816;RPL=6270;RPP=883.651;RPPR=6786.19;RPR=8737;RUN=1;SAF=9000;SAP=1299.22;SAR=6007;SRF=35309;SRP=2724.56;SRR=26507;TYPE=snp;technology.illumina=1	GT:AD:AO:DP:PL:QA:QR:RO	0/0:109,1:1:110:0,299,959:37:4388:109	0/0:15,4:4:19:0,24,105:164:603:15	1/1:5,16:16:21:62,1,0:656:205:5	0/1:51,37:37:88:149,0,238:1509:2037:51	0/0:31,0:0:31:0,93,456:0:1235:31	0/1:21,33:33:54:240,0,18:1305:847:21	0/0:6,0:0:6:0,18,76:0:237:6	0/0:12,0:0:12:0,36,115:0:492:12	1/1:0,75:75:75:706,226,0:3009:0:0	0/1:50,56:56:106:227,0,166:2288:1994:50	0/1:16,8:8:24:3,0,98:320:648:16	0/0:53,10:10:63:0,69,338:406:2142:53	0/0:64,0:0:64:0,193,542:0:2589:64	0/0:41,0:0:41:0,123,365:0:1650:41	0/0:59,15:15:74:0,100,436:611:2341:59	0/1:108,75:75:183:122,0,557:3025:4349:108	0/1:14,19:19:33:344,0,320:752:558:14	0/1:34,25:25:59:88,0,159:1013:1336:34	1/1:0,84:84:84:741,253,0:3399:0:0	0/0:48,0:0:48:0,144,410:0:1938:48	1/1:15,42:42:57:307,19,0:1705:587:15	0/1:30,52:52:82:268,0,173:2087:1222:30	0/1:15,19:19:34:119,0,38:757:611:15	0/0:120,0:0:120:0,361,1189:0:4836:120	1/1:0,44:44:44:480,132,0:1767:0:0	1/1:0,59:59:59:1082,178,0:2305:0:0	0/1:29,51:51:80:408,0,37:2025:1145:29	0/1:24,37:37:61:104,0,32:1491:941:24	0/0:125,0:0:125:0,376,1477:0:5043:125	1/1:0,63:63:63:641,190,0:2525:0:0	0/0:20,0:0:20:0,60,212:0:804:20	0/0:29,0:0:29:0,87,332:0:1173:29	0/1:70,91:91:161:449,0,130:3629:2843:70	1/1:17,33:33:50:132,11,0:1322:680:17	0/1:30,12:12:42:9,0,136:464:1190:30	0/1:9,5:5:14:20,0,53:192:369:9	0/1:32,36:36:68:344,0,109:1472:1295:32	0/1:45,23:23:68:4,0,366:927:1797:45	0/1:34,16:16:50:32,0,180:639:1376:34	0/1:25,36:36:61:148,0,71:1452:994:25	0/0:93,0:0:93:0,280,865:0:3765:93	0/1:26,28:28:54:166,0,56:1119:1023:26	0/0:90,0:0:90:0,271,792:0:3638:90	0/1:4,3:3:7:3,0,9:119:164:4	0/0:68,0:0:68:0,205,764:0:2752:68	1/1:0,6:6:6:49,18,0:246:0:0	0/0:133,0:0:133:0,400,1463:0:5321:133	0/0:107,0:0:107:0,322,1065:0:4259:107	1/1:0,33:33:33:788,99,0:1304:0:0	0/1:39,21:21:60:58,0,282:861:1564:39	1/1:7,14:14:21:64,1,0:570:283:7	1/1:0,42:42:42:455,126,0:1696:0:0	0/1:53,42:42:95:164,0,232:1682:2093:53	0/0:82,0:0:82:0,247,967:0:3189:82	0/0:86,0:0:86:0,259,863:0:3442:86	0/1:43,51:51:94:210,0,149:2079:1743:43	1/1:0,51:51:51:467,154,0:2062:0:0	0/1:15,36:36:51:400,0,23:1424:603:15	0/0:36,0:0:36:0,108,378:0:1437:36	0/1:27,34:34:61:117,0,56:1368:1090:27	0/0:87,0:0:87:0,262,874:0:3511:87	0/0:224,0:0:224:0,674,2133:0:9116:224	0/0:72,23:23:95:0,91,534:939:2848:72	1/1:0,48:48:48:503,144,0:1948:0:0	0/0:33,0:0:33:0,99,320:0:1317:33	0/0:46,0:0:46:0,138,553:0:1837:46	0/0:71,0:0:71:0,214,667:0:2844:71	1/1:1,25:25:26:215,70,0:1009:41:1	0/0:16,2:2:18:0,39,112:82:652:16	0/0:21,2:2:23:0,49,375:82:826:21	0/0:53,22:22:75:0,34,287:884:2139:53	0/1:50,28:28:78:24,0,221:1132:2002:50	0/0:123,0:0:123:0,370,1258:0:4951:123	0/1:21,17:17:38:28,0,113:659:825:21	0/0:8,0:0:8:0,24,85:0:305:8	0/0:52,0:0:52:0,157,581:0:2116:52	0/1:19,25:25:44:80,0,76:1016:725:19	0/0:25,0:0:25:0,75,286:0:1012:25	0/0:24,0:0:24:0,72,434:0:943:24	0/0:82,0:0:82:0,247,794:0:3291:82	1/1:0,66:66:66:631,199,0:2679:0:0	0/0:37,10:10:47:0,41,192:410:1501:37	0/0:66,1:1:67:0,177,581:26:2668:66	0/1:46,28:28:74:118,0,164:1136:1870:46	0/1:30,34:34:64:116,0,65:1363:1207:30	1/1:0,101:101:101:1099,304,0:4073:0:0	0/0:9,0:0:9:0,27,91:0:357:9	0/0:127,0:0:127:0,382,1331:0:5079:127	0/1:15,13:13:28:52,0,155:506:589:15	0/0:103,0:0:103:0,310,871:0:4117:103	0/1:18,16:16:34:45,0,73:624:730:18	0/0:51,0:0:51:0,154,476:0:2034:51	0/0:37,0:0:37:0,111,403:0:1509:37	0/1:4,3:3:7:4,0,22:123:160:4	1/1:0,50:50:50:483,151,0:2011:0:0	0/1:23,14:14:37:46,0,112:545:931:23	0/1:51,39:39:90:130,0,345:1554:2083:51	0/0:16,0:0:16:0,48,125:0:639:16	0/1:15,15:15:30:111,0,113:588:562:15	0/0:20,8:8:28:0,11,136:328:816:20	1/1:2,24:24:26:204,61,0:980:78:2	0/1:19,6:6:25:7,0,117:246:757:19	0/0:66,1:1:67:0,169,565:41:2648:66	1/1:0,71:71:71:714,214,0:2886:0:0	0/1:45,47:47:92:193,0,263:1901:1824:45	0/1:102,67:67:169:127,0,529:2726:4063:102	0/0:108,0:0:108:0,325,1003:0:4322:108	0/0:16,0:0:16:0,48,172:0:642:16	0/1:8,10:10:23:22,0,50:410:319:8	0/0:130,0:0:130:0,391,1391:0:5243:130	0/1:4,4:4:8:62,0,17:164:164:4	0/0:28,0:0:28:0,84,742:0:1094:28
29379226	4226981	29379226_4226981	T	C	377202	.	AB=0.484911;ABP=22.1451;AC=160;AF=0.743653;AN=220;AO=24736;CIGAR=1X;DP=145239;DPB=64056;DPRA=0.931647;EPP=624.148;EPPR=515.742;GTI=48;LEN=1;MEANALT=1.01219;MQM=13.3679;MQMR=11.5965;NS=2112;NUMALT=1;ODDS=0.0019096;PAIRED=0.844599;PAIREDR=0.877003;PAO=0;PQA=0;PQR=0;PRO=0;PROBE=SNP|RAPIDGENOMICS_3404_36496||SNP|RAPIDGENOMICS_3404_36497||SNP|RAPIDGENOMICS_3404_36498||SNP|RAPIDGENOMICS_3404_36499;QA=982176;QR=806748;RO=20090;RPL=11579;RPP=221.605;RPPR=618.35;RPR=13157;RUN=1;SAF=13767;SAP=690.269;SAR=10969;SRF=11006;SRP=402.294;SRR=9084;TYPE=snp;technology.illumina=1	GT:AD:AO:DP:PL:QA:QR:RO	1/1:3,47:47:50:445,125,0:1845:123:3	1/1:0,34:34:34:369,102,0:1339:0:0	1/1:0,19:19:19:179,57,0:763:0:0	1/1:0,86:86:86:888,259,0:3475:0:0	0/0:14,1:1:15:0,36,280:27:552:14	0/1:29,25:25:54:92,0,128:1012:1177:29	0/1:3,16:16:19:347,0,51:640:123:3	0/0:26,0:0:26:0,78,331:0:1012:26	1/1:0,43:43:43:415,129,0:1727:0:0	1/1:0,78:78:78:741,235,0:3090:0:0	0/1:9,2:2:11:7,0,38:74:369:9	0/1:34,22:22:56:96,0,142:889:1336:34	0/0:32,0:0:32:0,96,338:0:1282:32	0/1:6,11:11:17:47,0,17:451:237:6	0/1:26,18:18:44:72,0,124:734:1066:26	1/1:0,95:95:95:926,286,0:3821:0:0	0/1:8,7:7:15:78,0,167:278:324:8	0/1:38,47:47:85:187,0,161:1880:1522:38	1/1:0,78:78:78:892,235,0:3082:0:0	1/1:0,41:41:41:418,123,0:1601:0:0	0/1:22,39:39:61:230,0,54:1591:865:22	0/1:27,34:34:61:106,0,114:1370:1089:27	1/1:0,25:25:25:239,75,0:1025:0:0	0/0:61,19:19:80:0,54,389:762:2441:61	1/1:0,5:5:5:62,15,0:186:0:0	1/1:0,32:32:32:713,96,0:1237:0:0	1/1:16,41:41:57:283,13,0:1659:611:16	0/1:61,42:42:103:110,0,363:1655:2489:61	1/1:0,98:98:98:938,295,0:3941:0:0	1/1:0,38:38:38:418,114,0:1514:0:0	1/1:0,35:35:35:367,105,0:1410:0:0	0/1:21,12:12:33:76,0,96:472:857:21	0/0:53,17:17:70:0,22,324:675:2107:53	0/0:22,5:5:27:0,18,156:196:889:22	1/1:0,39:39:39:379,117,0:1526:0:0	1/1:0,9:9:9:98,27,0:361:0:0	0/1:11,16:16:27:83,0,73:635:451:11	1/1:0,25:25:25:249,75,0:962:0:0	1/1:0,34:34:34:298,102,0:1369:0:0	1/1:0,39:39:39:352,117,0:1527:0:0	1/1:0,48:48:48:456,144,0:1947:0:0	1/1:0,35:35:35:321,105,0:1410:0:0	0/1:33,65:65:98:315,0,22:2611:1340:33	1/1:0,2:2:2:18,6,0:82:0:0	1/1:0,58:58:58:746,175,0:2343:0:0	0/0:14,2:2:16:0,27,123:82:566:14	0/0:72,0:0:72:0,217,674:0:2887:72	1/1:0,79:79:79:876,238,0:3175:0:0	1/1:1,22:22:23:469,32,0:885:37:1	1/1:0,48:48:48:429,144,0:1926:0:0	1/1:0,15:15:15:130,45,0:611:0:0	1/1:0,43:43:43:443,129,0:1739:0:0	1/1:0,92:92:92:953,277,0:3662:0:0	1/1:0,31:31:31:481,93,0:1251:0:0	1/1:0,60:60:60:736,181,0:2411:0:0	1/1:0,27:27:27:301,81,0:1099:0:0	1/1:0,26:26:26:249,78,0:1027:0:0	1/1:0,22:22:22:212,66,0:893:0:0	0/1:5,9:9:14:38,0,29:365:191:5	0/0:28,4:4:32:0,59,200:164:1103:28	1/1:0,35:35:35:317,105,0:1395:0:0	0/0:164,0:0:164:0,494,1619:0:6587:164	1/1:1,80:80:81:791,235,0:3227:41:1	1/1:0,44:44:44:437,132,0:1787:0:0	0/0:37,0:0:37:0,111,411:0:1491:37	0/1:28,26:26:54:115,0,151:1022:1135:28	0/0:22,7:7:29:0,24,126:278:893:22	1/1:0,36:36:36:359,108,0:1410:0:0	1/1:1,4:4:5:27,7,0:164:41:1	0/1:7,12:12:19:205,0,81:469:283:7	0/1:29,28:28:57:117,0,97:1140:1158:29	1/1:0,43:43:43:455,129,0:1712:0:0	0/1:70,54:54:124:214,0,290:2178:2818:70	1/1:0,37:37:37:404,111,0:1463:0:0	./.:.:.:.:.:.:.:.	0/1:29,23:23:52:54,0,124:935:1185:29	1/1:0,10:10:10:93,30,0:406:0:0	0/1:8,18:18:26:96,0,3:715:324:8	0/0:14,0:0:14:0,42,224:0:537:14	0/1:16,20:20:36:120,0,62:796:648:16	1/1:0,99:99:99:1098,298,0:4024:0:0	1/1:0,24:24:24:236,72,0:976:0:0	0/1:17,22:22:39:150,0,67:848:657:17	0/0:42,18:18:60:0,33,246:684:1718:42	1/1:0,17:17:17:191,51,0:688:0:0	1/1:0,81:81:81:768,244,0:3269:0:0	1/1:0,5:5:5:42,15,0:205:0:0	0/1:63,43:43:106:77,0,298:1745:2490:63	1/1:0,17:17:17:281,51,0:662:0:0	0/1:82,78:78:160:321,0,276:3135:3285:82	1/1:0,53:53:53:541,160,0:2147:0:0	0/1:13,17:17:30:75,0,62:685:525:13	1/1:0,39:39:39:444,117,0:1530:0:0	0/1:4,2:2:6:1,0,31:82:160:4	1/1:0,30:30:30:315,90,0:1193:0:0	0/1:24,31:31:55:103,0,51:1246:953:24	1/1:0,44:44:44:431,132,0:1765:0:0	0/1:9,8:8:17:45,0,45:328:356:9	1/1:0,23:23:23:265,69,0:901:0:0	0/1:25,8:8:33:6,0,197:310:1017:25	0/1:8,5:5:13:7,0,67:201:324:8	1/1:0,32:32:32:347,96,0:1282:0:0	1/1:0,36:36:36:365,108,0:1446:0:0	1/1:0,28:28:28:291,84,0:1118:0:0	1/1:0,47:47:47:460,141,0:1829:0:0	1/1:0,77:77:77:845,232,0:3132:0:0	1/1:4,26:26:30:192,61,0:1057:164:4	1/1:0,24:24:24:271,72,0:972:0:0	0/1:5,11:11:16:83,0,12:439:205:5	1/1:0,26:26:26:336,78,0:1011:0:0	./.:.:.:.:.:.:.:.	1/1:0,19:19:19:294,57,0:767:0:0
29379226	4227881	29379226_4227881	T	C	209030	.	AB=0.491013;ABP=14.5239;AC=81;AF=0.421362;AN=222;AO=17262;CIGAR=1X;DP=171420;DPB=67658;DPRA=0.940601;EPP=176.982;EPPR=55.3253;GTI=68;LEN=1;MEANALT=1.00903;MQM=12.4173;MQMR=11.2492;NS=2112;NUMALT=1;ODDS=0.00148676;PAIRED=0.88605;PAIREDR=0.915694;PAO=0;PQA=0;PQR=0;PRO=0;PROBE=SNP|RAPIDGENOMICS_3404_36496||SNP|RAPIDGENOMICS_3404_36497||SNP|RAPIDGENOMICS_3404_36498||SNP|RAPIDGENOMICS_3404_36499;QA=680980;QR=1704763;RO=42678;RPL=9604;RPP=479.385;RPPR=1506.53;RPR=7658;RUN=1;SAF=9459;SAP=347.982;SAR=7803;SRF=23215;SRP=719.279;SRR=19463;TYPE=snp;technology.illumina=1	GT:AD:AO:DP:PL:QA:QR:RO	0/1:16,17:17:33:103,0,55:662:652:16	0/0:18,3:3:21:0,36,133:115:734:18	0/0:4,1:1:5:0,6,27:27:152:4	0/1:49,29:29:78:57,0,387:1159:1929:49	0/0:33,0:0:33:0,99,536:0:1332:33	0/0:64,0:0:64:0,193,626:0:2544:64	0/1:9,5:5:14:58,0,24:205:342:9	0/0:16,0:0:16:0,48,151:0:648:16	0/0:59,0:0:59:0,178,621:0:2331:59	1/1:21,50:50:71:294,39,0:1992:837:21	0/0:4,0:0:4:0,12,34:0:164:4	0/0:44,0:0:44:0,132,507:0:1699:44	0/0:43,0:0:43:0,129,473:0:1727:43	0/0:20,7:7:27:0,8,154:283:816:20	0/0:76,0:0:76:0,229,774:0:2986:76	0/1:54,77:77:131:362,0,172:3042:2127:54	0/0:19,0:0:19:0,57,399:0:721:19	0/0:66,0:0:66:0,199,657:0:2668:66	0/0:89,0:0:89:0,268,997:0:3565:89	1/1:0,51:51:51:469,154,0:2025:0:0	0/0:128,0:0:128:0,385,1240:0:5182:128	0/0:41,0:0:41:0,123,476:0:1650:41	1/1:9,28:28:37:168,39,0:1122:351:9	0/1:38,45:45:83:253,0,73:1806:1491:38	0/0:22,0:0:22:0,66,284:0:870:22	0/0:69,0:0:69:0,208,1406:0:2728:69	0/0:73,0:0:73:0,220,733:0:2893:73	0/0:127,0:0:127:0,382,1268:0:5103:127	1/1:0,103:103:103:1015,310,0:4141:0:0	0/0:64,0:0:64:0,193,550:0:2527:64	1/1:0,23:23:23:306,69,0:912:0:0	0/1:16,9:9:25:15,0,90:365:593:16	0/0:159,0:0:159:0,479,1551:0:6386:159	0/0:20,0:0:20:0,60,202:0:775:20	1/1:9,31:31:40:226,38,0:1249:365:9	0/0:6,0:0:6:0,18,54:0:237:6	0/0:16,0:0:16:0,48,181:0:648:16	0/1:17,10:10:27:59,0,121:406:693:17	0/1:15,15:15:30:63,0,74:592:574:15	0/1:31,32:32:63:161,0,73:1276:1255:31	1/1:0,74:74:74:681,223,0:3006:0:0	0/1:31,24:24:55:111,0,150:976:1212:31	0/1:44,43:43:87:149,0,265:1698:1747:44	0/0:5,0:0:5:0,15,37:0:205:5	1/1:0,71:71:71:656,214,0:2888:0:0	0/0:17,0:0:17:0,51,140:0:680:17	0/0:61,0:0:61:0,184,558:0:2471:61	1/1:0,69:69:69:698,208,0:2747:0:0	0/0:53,0:0:53:0,160,965:0:2074:53	0/1:17,20:20:37:92,0,82:791:656:17	0/0:3,1:1:4:0,3,21:41:123:3	0/0:42,0:0:42:0,126,397:0:1698:42	0/1:24,32:32:56:121,0,77:1290:963:24	1/1:0,50:50:50:498,151,0:1980:0:0	1/1:0,96:96:96:895,289,0:3855:0:0	0/1:16,29:29:45:168,0,1:1153:608:16	0/0:40,0:0:40:0,120,429:0:1606:40	0/1:18,26:26:44:76,0,11:1031:703:18	0/1:9,11:11:20:58,0,11:425:339:9	0/0:22,0:0:22:0,66,251:0:886:22	1/1:0,34:34:34:357,102,0:1352:0:0	0/0:177,0:0:177:0,533,1695:0:7047:177	0/1:35,58:58:93:239,0,12:2327:1398:35	0/0:76,0:0:76:0,229,686:0:3024:76	0/0:26,0:0:26:0,78,214:0:1062:26	0/1:29,18:18:47:94,0,142:692:1157:29	0/1:11,7:7:18:19,0,38:279:451:11	0/0:37,0:0:37:0,111,417:0:1427:37	./.:.:.:.:.:.:.:.	0/1:10,10:10:20:89,0,102:383:388:10	0/0:37,0:0:37:0,111,349:0:1473:37	0/1:22,28:28:50:110,0,96:1132:866:22	0/1:43,52:52:95:169,0,164:2112:1763:43	0/1:50,38:38:88:75,0,204:1512:2020:50	1/1:0,2:2:2:22,6,0:82:0:0	0/1:14,4:4:18:4,0,137:155:552:14	0/1:10,17:17:27:127,0,18:669:391:10	0/0:17,9:9:26:0,14,104:347:684:17	0/0:26,0:0:26:0,78,307:0:1044:26	0/1:34,36:36:70:129,0,186:1463:1367:34	0/0:80,0:0:80:0,241,729:0:3195:80	0/1:19,8:8:27:10,0,92:320:771:19	0/1:16,14:14:30:75,0,37:566:656:16	0/0:58,0:0:58:0,175,558:0:2353:58	0/1:17,11:11:28:8,0,97:443:683:17	0/0:64,0:0:64:0,193,616:0:2535:64	1/1:1,2:2:3:9,1,0:64:41:1	0/1:70,40:40:110:126,0,393:1605:2809:70	0/1:13,14:14:27:125,0,60:566:521:13	0/1:31,40:40:71:187,0,127:1598:1254:31	1/1:8,23:23:31:121,15,0:915:324:8	0/1:7,27:27:34:161,0,65:1047:279:7	1/1:1,65:65:66:659,166,0:2591:37:1	0/0:8,0:0:8:0,24,59:0:324:8	0/0:43,0:0:43:0,129,444:0:1705:43	0/0:55,0:0:55:0,166,571:0:2216:55	0/1:34,21:21:55:77,0,172:826:1315:34	1/1:6,16:16:22:167,13,0:640:246:6	0/1:4,3:3:7:1,0,12:123:160:4	0/0:12,0:0:12:0,36,98:0:492:12	0/0:34,0:0:34:0,102,340:0:1368:34	0/1:9,5:5:14:20,0,64:191:369:9	1/1:0,32:32:32:287,96,0:1251:0:0	0/0:33,0:0:33:0,99,326:0:1332:33	0/1:20,27:27:47:190,0,64:1079:799:20	0/1:43,44:44:87:139,0,98:1763:1718:43	0/1:14,18:18:32:68,0,22:714:562:14	1/1:0,15:15:15:180,45,0:588:0:0	0/0:50,0:0:50:0,151,483:0:2012:50	1/1:0,71:71:71:666,214,0:2858:0:0	0/0:8,0:0:8:0,24,80:0:328:8	1/1:2,28:28:30:667,44,0:1057:82:2
29379227	819435	29379227_819435	T	G	394140	.	AB=0.490783;ABP=15.259;AC=133;AF=0.595606;AN=224;AO=24566;CIGAR=1X;DP=187154;DPB=85667;DPRA=0.899176;EPP=1571.19;EPPR=785.1;GTI=25;LEN=1;MEANALT=1.00589;MQM=12.7183;MQMR=11.2082;NS=2112;NUMALT=1;ODDS=0.016094;PAIRED=0.86522;PAIREDR=0.886566;PAO=0;PQA=0;PQR=0;PRO=0;PROBE=SNP|RAPIDGENOMICS_3404_04708;QA=974944;QR=1297239;RO=32856;RPL=11532;RPP=202.426;RPPR=29.2417;RPR=13034;RUN=1;SAF=10545;SAP=1071.03;SAR=14021;SRF=16237;SRP=12.6545;SRR=16619;TYPE=snp;technology.illumina=1	GT:AD:AO:DP:PL:QA:QR:RO	0/1:47,34:34:81:78,0,196:1369:1906:47	0/1:14,16:16:30:40,0,66:629:547:14	0/0:23,0:0:23:0,69,252:0:903:23	0/0:52,24:24:76:0,8,362:975:1992:52	0/0:17,0:0:17:0,51,187:0:680:17	0/0:82,0:0:82:0,247,780:0:3277:82	0/1:4,6:6:10:97,0,82:242:156:4	1/1:0,17:17:17:418,51,0:689:0:0	1/1:0,58:58:58:531,175,0:2349:0:0	0/1:50,24:24:74:71,0,234:980:1975:50	1/1:0,14:14:14:128,42,0:543:0:0	1/1:0,66:66:66:627,199,0:2653:0:0	1/1:18,47:47:65:323,52,0:1895:690:18	1/1:0,43:43:43:498,129,0:1729:0:0	1/1:0,47:47:47:531,141,0:1900:0:0	0/1:92,48:48:140:83,0,398:1908:3689:92	1/1:0,25:25:25:482,75,0:965:0:0	0/0:218,0:0:218:0,656,2081:0:8592:218	0/0:50,0:0:50:0,151,566:0:2019:50	0/1:29,14:14:43:16,0,124:570:1144:29	0/1:57,49:49:107:207,0,209:1943:2294:57	0/0:71,0:0:71:0,214,623:0:2873:71	0/0:24,0:0:24:0,72,252:0:946:24	0/1:46,73:73:119:369,0,47:2922:1842:46	1/1:0,24:24:24:227,72,0:961:0:0	0/0:60,0:0:60:0,181,1302:0:2257:60	0/0:51,0:0:51:0,154,508:0:2029:51	1/1:0,94:94:94:845,283,0:3822:0:0	1/1:0,101:101:101:891,304,0:4106:0:0	1/1:0,53:53:53:486,160,0:2152:0:0	0/1:13,18:18:31:99,0,1:716:519:13	0/1:16,29:29:45:165,0,4:1163:619:16	1/1:0,140:140:140:1518,421,0:5629:0:0	0/1:8,11:11:19:118,0,37:434:328:8	0/1:13,17:17:30:55,0,20:686:525:13	0/1:10,14:14:24:164,0,31:565:406:10	0/1:30,37:37:67:106,0,72:1490:1204:30	1/1:0,36:36:36:359,108,0:1422:0:0	0/1:20,20:20:40:87,0,42:775:803:20	1/1:1,58:58:59:531,170,0:2357:22:1	1/1:0,59:59:59:648,178,0:2381:0:0	0/1:23,38:38:61:191,0,5:1522:880:23	0/1:71,50:50:121:108,0,322:2008:2837:71	0/1:6,9:9:15:51,0,36:352:238:6	0/1:22,15:15:37:71,0,126:595:868:22	1/1:0,11:11:11:130,33,0:431:0:0	0/0:77,0:0:77:0,232,730:0:3082:77	1/1:0,59:59:59:537,178,0:2369:0:0	0/0:21,0:0:21:0,63,451:0:808:21	0/0:73,0:0:73:0,220,766:0:2883:73	0/0:4,0:0:4:0,12,34:0:160:4	1/1:1,70:70:71:742,203,0:2822:41:1	0/1:64,31:31:95:10,0,381:1235:2561:64	0/1:17,18:18:35:124,0,120:728:670:17	0/0:49,0:0:49:0,148,447:0:1953:49	0/1:61,56:56:117:192,0,351:2251:2449:61	1/1:25,51:51:76:309,19,0:2056:989:25	0/0:28,11:11:39:0,11,121:430:1140:28	0/1:20,18:18:38:46,0,92:734:799:20	0/0:17,6:6:23:0,16,190:242:658:17	0/1:9,7:7:16:59,0,50:287:353:9	0/0:229,0:0:229:0,689,2221:0:9083:229	1/1:0,57:57:57:597,172,0:2281:0:0	1/1:0,45:45:45:537,135,0:1762:0:0	0/0:26,0:0:26:0,78,226:0:1043:26	1/1:0,60:60:60:622,181,0:2369:0:0	1/1:0,26:26:26:211,78,0:1054:0:0	0/0:61,0:0:61:0,184,491:0:2447:61	0/0:11,0:0:11:0,33,114:0:451:11	0/0:22,1:1:23:0,61,642:27:834:22	0/0:55,1:1:56:0,135,660:41:2190:55	0/0:32,14:14:46:0,11,199:570:1269:32	1/1:0,120:120:120:1152,361,0:4879:0:0	0/1:21,34:34:55:156,0,44:1356:831:21	1/1:0,8:8:8:64,24,0:328:0:0	0/1:10,22:22:32:91,0,31:889:406:10	1/1:0,32:32:32:286,96,0:1286:0:0	0/1:10,22:22:32:118,0,17:861:402:10	1/1:0,21:21:21:311,63,0:838:0:0	0/1:46,29:29:75:85,0,201:1181:1865:46	0/1:30,37:37:67:137,0,172:1483:1195:30	0/0:44,0:0:44:0,132,400:0:1792:44	1/1:0,28:28:28:247,84,0:1118:0:0	1/1:0,56:56:56:673,169,0:2254:0:0	1/1:0,80:80:80:805,241,0:3235:0:0	1/1:0,110:110:110:1058,331,0:4369:0:0	1/1:5,14:14:19:93,11,0:574:201:5	1/1:0,75:75:75:768,226,0:3034:0:0	1/1:0,17:17:17:182,51,0:670:0:0	1/1:0,118:118:118:1366,355,0:4729:0:0	0/0:33,0:0:33:0,99,295:0:1305:33	0/1:23,16:16:39:27,0,112:617:931:23	0/1:19,15:15:34:48,0,63:607:752:19	1/1:3,25:25:28:230,34,0:1004:114:3	1/1:0,49:49:49:477,148,0:1933:0:0	0/1:14,9:9:23:42,0,76:349:566:14	0/1:27,36:36:63:174,0,79:1411:1090:27	1/1:0,28:28:28:410,84,0:1106:0:0	0/1:4,5:5:9:64,0,6:197:164:4	1/1:5,22:22:27:165,41,0:877:192:5	1/1:0,31:31:31:274,93,0:1247:0:0	0/0:35,0:0:35:0,105,360:0:1381:35	1/1:0,15:15:15:155,45,0:611:0:0	1/1:0,53:53:53:643,160,0:2120:0:0	1/1:0,67:67:67:638,202,0:2696:0:0	1/1:0,130:130:130:1251,391,0:5215:0:0	1/1:2,54:54:56:601,153,0:2152:82:2	0/1:10,9:9:19:25,0,29:351:410:10	1/1:0,20:20:20:195,60,0:793:0:0	1/1:0,50:50:50:688,151,0:2012:0:0	0/0:6,0:0:6:0,18,79:0:233:6	1/1:0,33:33:33:663,99,0:1295:0:0
29379227	1020499	29379227_1020499	G	T	427320	.	AB=0.480089;ABP=75.5598;AC=117;AF=0.524752;AN=224;AO=23921;CIGAR=1X;DP=222478;DPB=104496;DPRA=0.903814;EPP=2188.79;EPPR=2830.28;GTI=22;LEN=1;MEANALT=1.00692;MQM=13.8397;MQMR=12.1527;NS=2112;NUMALT=1;ODDS=0.00270504;PAIRED=0.849881;PAIREDR=0.877501;PAO=0;PQA=0;PQR=0;PRO=0;PROBE=SNP|RAPIDGENOMICS_3404_04707;QA=937545;QR=1934302;RO=48335;RPL=10175;RPP=1160.6;RPPR=2344.25;RPR=13746;RUN=1;SAF=12990;SAP=387.857;SAR=10931;SRF=25467;SRP=306.473;SRR=22868;TYPE=snp;technology.illumina=1	GT:AD:AO:DP:PL:QA:QR:RO	0/1:17,28:28:45:169,0,45:1116:693:17	0/0:27,7:7:34:0,44,181:283:1062:27	0/0:1,0:0:1:0,3,10:0:41:1	0/1:97,49:49:146:95,0,644:1964:3834:97	0/0:24,0:0:24:0,72,426:0:941:24	0/0:99,0:0:99:0,298,992:0:3904:99	0/0:8,1:1:9:0,0,239:27:300:8	0/1:13,26:26:39:88,0,54:1062:533:13	0/1:21,32:32:53:172,0,73:1294:853:21	0/1:29,39:39:68:246,0,122:1526:1150:29	1/1:0,12:12:12:103,36,0:492:0:0	1/1:0,70:70:70:727,211,0:2766:0:0	0/1:44,63:63:107:257,0,89:2517:1741:44	1/1:0,20:20:20:168,60,0:808:0:0	1/1:0,40:40:40:362,120,0:1607:0:0	0/1:66,59:59:125:331,0,337:2376:2662:66	0/1:27,11:11:38:188,0,413:425:1054:27	0/0:164,0:0:164:0,494,1816:0:6601:164	0/0:165,0:0:165:0,497,1668:0:6654:165	0/1:37,23:23:60:48,0,227:921:1482:37	0/1:80,33:33:113:2,0,573:1295:3238:80	0/0:100,0:0:100:0,301,1142:0:3979:100	0/0:30,0:0:30:0,90,387:0:1201:30	0/0:91,24:24:115:0,71,696:964:3657:91	1/1:0,42:42:42:402,126,0:1684:0:0	0/0:57,1:1:58:0,166,1172:41:2227:57	0/0:45,1:1:46:0,105,441:41:1767:45	1/1:0,89:89:89:947,268,0:3523:0:0	1/1:0,168:168:168:1688,506,0:6725:0:0	1/1:2,58:58:60:506,164,0:2341:59:2	0/1:27,34:34:61:193,0,82:1369:1065:27	0/1:20,53:53:73:297,0,23:2081:792:20	1/1:0,158:158:158:1806,476,0:6364:0:0	0/1:10,14:14:24:52,0,20:566:382:10	0/0:90,0:0:90:0,271,848:0:3579:90	0/1:8,5:5:13:6,0,34:197:328:8	0/1:83,65:65:148:125,0,360:2593:3356:83	1/1:0,78:78:78:823,235,0:3135:0:0	0/1:29,15:15:44:41,0,214:606:1154:29	1/1:0,106:106:106:1168,319,0:4256:0:0	1/1:0,55:55:55:584,166,0:2197:0:0	0/0:76,0:0:76:0,229,794:0:3046:76	0/1:116,60:60:176:167,0,569:2410:4646:116	0/1:16,7:7:23:13,0,119:287:634:16	0/1:52,57:57:109:227,0,274:2300:2116:52	1/1:0,14:14:14:167,42,0:534:0:0	0/0:123,0:0:123:0,370,1322:0:4973:123	1/1:0,81:81:81:919,244,0:3200:0:0	0/0:51,0:0:51:0,154,1144:0:2048:51	0/0:69,0:0:69:0,208,814:0:2759:69	0/0:26,0:0:26:0,78,256:0:1033:26	0/1:65,24:24:89:14,0,415:956:2594:65	0/1:67,47:47:114:153,0,403:1911:2693:67	0/1:36,14:14:50:22,0,306:574:1409:36	0/0:91,0:0:91:0,274,994:0:3693:91	0/1:25,71:71:96:456,0,8:2853:999:25	1/1:0,40:40:40:502,120,0:1588:0:0	0/1:8,17:17:25:90,0,27:661:302:8	0/1:12,9:9:21:50,0,49:369:451:12	0/0:22,0:0:22:0,66,261:0:884:22	1/1:18,53:53:71:328,38,0:2063:721:18	0/0:234,0:0:234:0,704,2322:0:9437:234	1/1:0,137:137:137:1435,412,0:5496:0:0	1/1:0,95:95:95:1046,286,0:3776:0:0	0/0:50,0:0:50:0,151,576:0:1982:50	1/1:0,44:44:44:499,132,0:1738:0:0	0/1:41,37:37:78:141,0,202:1496:1637:41	0/0:48,0:0:48:0,144,459:0:1945:48	0/0:10,0:0:10:0,30,128:0:406:10	0/0:22,0:0:22:0,66,483:0:838:22	0/0:106,0:0:106:0,319,1092:0:4255:106	0/1:33,24:24:57:70,0,256:970:1327:33	1/1:0,130:130:130:1434,391,0:5220:0:0	0/0:83,0:0:83:0,250,946:0:3311:83	1/1:0,6:6:6:70,18,0:246:0:0	1/1:15,41:41:56:250,21,0:1641:592:15	1/1:4,25:25:29:254,47,0:979:160:4	0/0:9,0:0:9:0,27,101:0:369:9	1/1:0,30:30:30:381,90,0:1172:0:0	0/1:46,31:31:77:115,0,251:1223:1807:46	0/1:53,65:65:118:387,0,152:2592:2142:53	0/0:54,0:0:54:0,163,623:0:2146:54	1/1:0,43:43:43:383,129,0:1717:0:0	0/0:85,26:26:111:0,39,647:1049:3388:85	1/1:0,67:67:67:648,202,0:2657:0:0	1/1:1,230:230:231:2388,663,0:9153:37:1	0/1:13,15:15:28:87,0,53:588:515:13	1/1:1,143:143:144:1419,423,0:5714:32:1	1/1:0,39:39:39:614,117,0:1520:0:0	1/1:0,109:109:109:1196,328,0:4371:0:0	0/0:94,0:0:94:0,283,1004:0:3789:94	0/1:28,17:17:45:68,0,145:680:1125:28	0/1:28,41:41:69:287,0,50:1623:1118:28	0/0:5,0:0:5:0,15,68:0:205:5	1/1:0,64:64:64:737,193,0:2536:0:0	0/1:45,26:26:71:111,0,257:1049:1821:45	0/1:52,49:49:101:140,0,237:1922:2079:52	0/1:14,8:8:22:37,0,72:324:566:14	0/0:35,0:0:35:0,105,441:0:1410:35	0/1:17,15:15:32:59,0,91:603:663:17	1/1:0,22:22:22:229,66,0:881:0:0	0/0:12,0:0:12:0,36,103:0:479:12	1/1:0,37:37:37:414,111,0:1486:0:0	1/1:0,72:72:72:875,217,0:2909:0:0	1/1:1,81:81:82:831,213,0:3168:41:1	1/1:0,113:113:113:1296,340,0:4469:0:0	1/1:0,59:59:59:712,178,0:2344:0:0	0/1:16,35:35:51:235,0,7:1405:640:16	1/1:0,48:48:48:480,144,0:1915:0:0	0/1:39,54:54:93:266,0,316:2150:1529:39	0/1:10,8:8:18:46,0,30:319:397:10	1/1:0,28:28:28:640,84,0:1108:0:0
29379227	1101546	29379227_1101546	A	G	345603	.	AB=0.476685;ABP=99.3026;AC=118;AF=0.5362;AN=220;AO=23874;CIGAR=1X;DP=181798;DPB=71003;DPRA=0.920489;EPP=977.97;EPPR=159.548;GTI=18;LEN=1;MEANALT=1.00463;MQM=14.6884;MQMR=11.0812;NS=2112;NUMALT=1;ODDS=0.00929777;PAIRED=0.77486;PAIREDR=0.884173;PAO=0;PQA=0;PQR=0;PRO=0;PROBE=SNP|RAPIDGENOMICS_3404_04705;QA=947012;QR=1286036;RO=32134;RPL=10388;RPP=875.965;RPPR=469.713;RPR=13486;RUN=1;SAF=12166;SAP=22.0895;SAR=11708;SRF=16995;SRP=235.79;SRR=15139;TYPE=snp;technology.illumina=1	GT:AD:AO:DP:PL:QA:QR:RO	0/1:14,3:3:17:12,0,70:119:574:14	0/1:6,8:8:14:49,0,23:328:246:6	0/0:6,0:0:6:0,18,50:0:246:6	1/1:12,40:40:52:380,53,0:1628:483:12	0/0:23,0:0:23:0,69,211:0:918:23	0/0:97,0:0:97:0,292,1043:0:3919:97	0/0:13,0:0:13:0,39,311:0:515:13	0/1:9,5:5:14:9,0,48:201:347:9	0/1:32,47:47:79:300,0,53:1825:1245:32	0/1:43,30:30:73:182,0,176:1210:1685:43	1/1:0,31:31:31:338,93,0:1218:0:0	1/1:0,57:57:57:747,172,0:2253:0:0	0/1:21,22:22:43:189,0,94:884:840:21	1/1:0,47:47:47:556,141,0:1884:0:0	1/1:0,56:56:56:583,169,0:2225:0:0	0/1:57,34:34:91:124,0,317:1365:2248:57	0/1:22,12:12:34:169,0,305:469:852:22	0/0:70,0:0:70:0,211,696:0:2810:70	0/0:77,0:0:77:0,232,771:0:3123:77	0/1:24,42:42:66:435,0,37:1682:943:24	0/1:55,24:24:79:73,0,264:950:2214:55	0/0:73,0:0:73:0,220,612:0:2969:73	0/0:25,0:0:25:0,75,261:0:1017:25	0/1:72,38:38:110:22,0,385:1537:2910:72	1/1:0,30:30:30:376,90,0:1213:0:0	0/0:52,0:0:52:0,157,1184:0:2048:52	0/0:69,0:0:69:0,208,744:0:2790:69	1/1:0,106:106:106:1158,319,0:4262:0:0	1/1:0,91:91:91:1025,274,0:3676:0:0	1/1:1,55:55:56:684,142,0:2227:27:1	0/1:22,19:19:41:119,0,74:766:876:22	0/1:33,15:15:48:141,0,132:611:1341:33	1/1:0,179:179:179:1833,539,0:7194:0:0	0/1:25,10:10:35:25,0,84:402:1013:25	0/0:20,0:0:20:0,60,202:0:790:20	1/1:0,3:3:3:45,9,0:123:0:0	0/1:7,20:20:27:157,0,1:783:273:7	1/1:0,44:44:44:568,132,0:1784:0:0	0/1:21,25:25:46:133,0,43:989:840:21	1/1:0,65:65:65:714,196,0:2564:0:0	1/1:0,58:58:58:689,175,0:2353:0:0	0/0:100,1:1:101:0,274,930:41:4015:100	0/1:59,55:55:114:177,0,165:2191:2393:59	0/1:5,16:16:21:92,0,2:652:205:5	1/1:15,32:32:47:228,26,0:1243:579:15	1/1:0,7:7:7:139,21,0:283:0:0	0/0:50,0:0:50:0,151,444:0:2015:50	1/1:0,66:66:66:787,199,0:2619:0:0	0/0:44,0:0:44:0,132,779:0:1748:44	0/0:78,0:0:78:0,235,655:0:3152:78	./.:.:.:.:.:.:.:.	0/1:25,26:26:51:111,0,70:1039:1025:25	0/0:65,27:27:92:0,48,444:1078:2515:65	0/1:24,33:33:57:381,0,68:1300:976:24	0/0:76,0:0:76:0,229,813:0:3028:76	0/1:51,27:27:78:80,0,281:1081:2029:51	1/1:0,32:32:32:328,96,0:1270:0:0	0/0:13,4:4:17:0,21,72:156:529:13	0/1:13,7:7:20:13,0,39:287:533:13	0/0:29,0:0:29:0,87,255:0:1181:29	0/1:42,10:10:52:70,0,380:410:1700:42	0/0:180,0:0:180:0,542,1606:0:7128:180	1/1:0,114:114:114:1453,343,0:4606:0:0	1/1:0,38:38:38:639,114,0:1516:0:0	0/0:17,0:0:17:0,51,175:0:680:17	1/1:0,38:38:38:363,114,0:1522:0:0	0/1:14,9:9:23:77,0,93:369:552:14	0/0:49,0:0:49:0,148,505:0:1961:49	0/0:4,0:0:4:0,12,54:0:160:4	0/0:10,0:0:10:0,30,236:0:393:10	0/0:86,0:0:86:0,259,779:0:3437:86	0/1:26,39:39:65:248,0,124:1531:1062:26	1/1:0,94:94:94:1059,283,0:3780:0:0	0/0:90,0:0:90:0,271,814:0:3645:90	./.:.:.:.:.:.:.:.	0/0:18,6:6:24:0,19,102:237:720:18	1/1:0,22:22:22:242,66,0:894:0:0	0/1:10,7:7:17:5,0,85:283:388:10	1/1:0,23:23:23:400,69,0:906:0:0	0/1:46,19:19:65:70,0,190:762:1832:46	0/1:71,72:72:143:268,0,323:2887:2856:71	0/0:43,0:0:43:0,129,457:0:1687:43	1/1:0,43:43:43:523,129,0:1720:0:0	0/1:22,18:18:40:69,0,175:730:872:22	1/1:0,36:36:36:457,108,0:1466:0:0	1/1:0,124:124:124:1795,373,0:4938:0:0	0/1:8,5:5:13:108,0,39:201:324:8	1/1:0,79:79:79:917,238,0:3155:0:0	1/1:0,20:20:20:238,60,0:757:0:0	1/1:0,94:94:94:1243,283,0:3822:0:0	0/0:34,0:0:34:0,102,312:0:1359:34	0/1:24,31:31:55:162,0,147:1254:976:24	1/1:13,26:26:39:189,17,0:1035:520:13	0/0:14,0:0:14:0,42,109:0:574:14	1/1:0,48:48:48:592,144,0:1897:0:0	0/1:34,13:13:47:11,0,158:533:1363:34	0/1:27,30:30:57:151,0,56:1196:1082:27	0/1:14,10:10:24:106,0,55:397:560:14	0/0:21,0:0:21:0,63,170:0:849:21	0/1:6,15:15:21:61,0,13:555:246:6	1/1:0,38:38:38:533,114,0:1456:0:0	0/0:37,0:0:37:0,111,290:0:1488:37	1/1:0,15:15:15:211,45,0:611:0:0	1/1:2,49:49:51:541,136,0:1970:82:2	1/1:0,28:28:28:394,84,0:1131:0:0	1/1:0,106:106:106:1218,319,0:4265:0:0	1/1:0,54:54:54:702,163,0:2153:0:0	0/1:19,36:36:55:408,0,30:1443:765:19	1/1:0,45:45:45:529,135,0:1790:0:0	0/1:34,16:16:50:77,0,140:648:1369:34	0/1:4,7:7:11:63,0,4:274:164:4	1/1:0,23:23:23:436,69,0:895:0:0
29379229	849815	29379229_849815	A	T	179945	.	AB=0.440247;ABP=304.294;AC=110;AF=0.397214;AN=220;AO=9905;CIGAR=1X;DP=116918;DPB=48495;DPRA=0.837516;EPP=1009.81;EPPR=1553.54;GTI=176;LEN=1;MEANALT=1.01586;MQM=13.3113;MQMR=11.2035;NS=2112;NUMALT=1;ODDS=0.0374228;PAIRED=0.844725;PAIREDR=0.879349;PAO=0;PQA=0;PQR=0;PRO=0;PROBE=Intergenic|RAPIDGENOMICS_3404_45200;QA=393461;QR=1230029;RO=30700;RPL=3540;RPP=1752.6;RPPR=6529.82;RPR=6365;RUN=1;SAF=6447;SAP=1961.64;SAR=3458;SRF=18400;SRP=2634.95;SRR=12300;TYPE=snp;technology.illumina=1	GT:AD:AO:DP:PL:QA:QR:RO	1/1:0,29:29:29:465,87,0:1176:0:0	0/1:13,9:9:22:75,0,109:365:498:13	./.:.:.:.:.:.:.:.	0/1:16,25:25:41:136,0,59:981:622:16	0/0:14,0:0:14:0,42,295:0:574:14	0/1:36,31:31:67:132,0,139:1267:1444:36	0/1:2,3:3:6:61,0,21:115:73:2	1/1:0,1:1:1:9,3,0:41:0:0	0/0:39,0:0:39:0,117,361:0:1532:39	0/0:56,0:0:56:0,169,521:0:2243:56	1/1:6,14:14:20:75,10,0:562:246:6	0/0:34,9:9:43:0,39,205:369:1324:34	0/1:13,22:22:35:148,0,45:869:533:13	0/1:3,8:8:11:27,0,15:328:123:3	0/1:18,14:14:32:58,0,70:570:715:18	0/0:57,0:0:57:0,172,552:0:2283:57	0/0:22,0:0:22:0,66,416:0:840:22	0/0:24,0:0:24:0,72,202:0:980:24	1/1:0,8:8:8:123,24,0:314:0:0	0/1:30,11:11:41:10,0,148:447:1189:30	0/0:67,0:0:67:0,202,738:0:2669:67	0/0:29,0:0:29:0,87,287:0:1172:29	0/0:25,13:13:38:0,14,277:533:998:25	0/0:72,0:0:72:0,217,600:0:2881:72	0/0:15,0:0:15:0,45,147:0:615:15	0/1:13,8:8:21:178,0,177:328:502:13	1/1:0,32:32:32:341,96,0:1296:0:0	0/0:27,15:15:42:0,13,126:603:1063:27	0/1:51,20:20:71:22,0,272:807:2041:51	0/1:16,15:15:31:122,0,44:611:656:16	1/1:0,22:22:22:238,66,0:898:0:0	1/1:0,15:15:15:201,45,0:589:0:0	0/0:77,23:23:100:0,50,531:926:3124:77	0/1:15,7:7:22:47,0,55:283:581:15	1/1:0,13:13:13:126,39,0:529:0:0	0/0:13,0:0:13:0,39,100:0:510:13	1/1:0,40:40:40:353,120,0:1581:0:0	1/1:0,22:22:22:267,66,0:893:0:0	0/0:15,6:6:21:0,15,87:238:615:15	0/1:37,18:18:55:28,0,207:730:1472:37	1/1:0,32:32:32:299,96,0:1296:0:0	0/1:22,21:21:43:97,0,75:835:883:22	0/1:37,40:40:77:249,0,142:1605:1466:37	1/1:0,2:2:2:54,6,0:64:0:0	0/1:14,18:18:32:45,0,38:726:566:14	0/1:5,7:7:12:53,0,24:287:205:5	0/1:18,14:14:32:59,0,89:570:738:18	0/1:27,35:35:62:208,0,128:1427:1076:27	0/1:11,19:19:33:332,0,200:730:438:11	0/0:40,0:0:40:0,120,348:0:1624:40	0/0:10,0:0:10:0,30,88:0:387:10	0/1:27,8:8:35:22,0,204:328:1062:27	0/1:40,23:23:63:44,0,169:906:1622:40	0/0:26,0:0:26:0,78,351:0:1017:26	0/0:48,0:0:48:0,144,444:0:1952:48	0/0:30,6:6:36:0,8,164:246:1199:30	0/0:18,4:4:22:0,29,136:164:738:18	0/0:20,0:0:20:0,60,190:0:816:20	0/0:32,0:0:32:0,96,305:0:1286:32	1/1:0,9:9:9:72,27,0:365:0:0	0/0:72,0:0:72:0,217,630:0:2917:72	0/1:62,71:71:133:348,0,343:2860:2477:62	0/0:54,15:15:69:0,36,275:615:2188:54	0/1:15,21:21:36:113,0,54:844:601:15	0/1:12,5:5:17:2,0,63:205:464:12	1/1:2,8:8:10:69,13,0:324:82:2	1/1:0,3:3:3:31,9,0:123:0:0	0/1:7,5:5:12:11,0,28:205:287:7	./.:.:.:.:.:.:.:.	0/1:6,7:7:13:109,0,103:283:242:6	0/0:23,9:9:32:0,13,125:356:939:23	1/1:0,30:30:30:341,90,0:1208:0:0	1/1:12,40:40:52:238,58,0:1636:488:12	0/1:33,16:16:49:50,0,263:644:1332:33	0/0:6,0:0:6:0,18,59:0:246:6	0/1:7,10:10:17:57,0,16:410:274:7	1/1:0,3:3:3:41,9,0:123:0:0	1/1:0,4:4:4:53,12,0:150:0:0	1/1:0,16:16:16:221,48,0:644:0:0	0/1:36,18:18:54:29,0,199:694:1386:36	1/1:0,29:29:30:294,87,0:1185:0:0	0/0:35,0:0:35:0,105,332:0:1418:35	0/0:27,8:8:35:0,25,134:328:1095:27	1/1:0,43:43:43:492,129,0:1725:0:0	0/0:29,9:9:38:0,41,198:351:1185:29	0/0:96,0:0:96:0,289,840:0:3876:96	0/0:9,0:0:9:0,27,117:0:369:9	1/1:0,75:75:75:766,226,0:3002:0:0	1/1:0,12:12:13:221,36,0:468:0:0	0/1:22,26:26:48:110,0,32:1020:893:22	0/1:20,11:11:31:28,0,68:432:793:20	0/0:52,0:0:52:0,157,479:0:2124:52	0/0:11,3:3:14:0,10,57:123:443:11	0/0:32,0:0:32:0,96,254:0:1281:32	0/0:51,4:4:55:0,112,413:160:2012:51	1/1:0,15:15:15:139,45,0:585:0:0	1/1:0,48:48:48:503,144,0:1960:0:0	1/1:1,11:11:12:81,2,0:451:41:1	0/0:30,0:0:30:0,90,271:0:1200:30	0/1:8,5:5:13:10,0,34:205:305:8	1/1:0,3:3:3:28,9,0:123:0:0	1/1:5,9:9:14:59,3,0:369:201:5	1/1:0,18:18:18:191,54,0:720:0:0	1/1:0,26:26:26:296,78,0:1062:0:0	1/1:1,36:36:37:296,77,0:1472:41:1	0/1:19,19:19:38:69,0,39:756:756:19	1/1:0,20:20:20:219,60,0:807:0:0	1/1:0,7:7:7:56,21,0:287:0:0	1/1:0,9:9:9:109,27,0:365:0:0	1/1:0,19:19:19:226,57,0:779:0:0	1/1:0,6:6:6:44,18,0:228:0:0	1/1:0,14:14:14:336,42,0:565:0:0
29379229	849915	29379229_849915	C	A	71830.3	.	AB=0.520993;ABP=25.9855;AC=29;AF=0.179678;AN=218;AO=5500;CIGAR=1X;DP=117338;DPB=46959;DPRA=1.09352;EPP=322.809;EPPR=1451.43;GTI=76;LEN=1;MEANALT=1.00592;MQM=13.1258;MQMR=11.411;NS=2112;NUMALT=1;ODDS=0.00181716;PAIRED=0.851818;PAIREDR=0.895662;PAO=0;PQA=0;PQR=0;PRO=0;PROBE=Intergenic|RAPIDGENOMICS_3404_45200;QA=220093;QR=1558358;RO=38979;RPL=3374;RPP=617.933;RPPR=9903.33;RPR=2126;RUN=1;SAF=1924;SAP=1080.5;SAR=3576;SRF=15481;SRP=3583.54;SRR=23498;TYPE=snp;technology.illumina=1	GT:AD:AO:DP:PL:QA:QR:RO	0/0:17,0:0:17:0,51,218:0:697:17	0/1:8,6:6:14:7,0,74:246:306:8	./.:.:.:.:.:.:.:.	0/0:30,0:0:30:0,90,291:0:1196:30	0/0:13,0:0:13:0,39,255:0:497:13	0/1:24,40:40:64:211,0,31:1608:984:24	0/0:7,0:0:8:0,21,162:0:283:7	./.:.:.:.:.:.:.:.	0/0:41,0:0:41:0,123,364:0:1660:41	0/0:55,0:0:55:0,166,492:0:2228:55	0/0:14,0:0:14:0,42,115:0:555:14	0/0:37,0:0:37:0,111,341:0:1469:37	0/1:16,19:19:35:106,0,78:753:647:16	0/0:31,0:0:31:0,93,264:0:1267:31	0/0:26,0:0:26:0,78,276:0:1023:26	0/0:69,0:0:69:0,208,662:0:2785:69	0/0:20,1:1:21:0,22,315:41:767:20	0/0:27,0:0:27:0,81,285:0:1091:27	0/0:7,0:0:7:0,21,53:0:287:7	0/0:17,0:0:17:0,51,191:0:693:17	0/1:27,40:40:67:295,0,74:1597:1066:27	0/0:47,0:0:47:0,141,457:0:1877:47	0/0:40,0:0:40:0,120,499:0:1565:40	0/0:83,0:0:83:0,250,737:0:3341:83	0/0:29,0:0:29:0,87,272:0:1181:29	0/0:36,0:0:36:0,108,742:0:1424:36	0/0:43,0:0:43:0,129,449:0:1751:43	0/0:50,0:0:50:0,151,438:0:1979:50	0/1:16,22:22:38:138,0,28:885:629:16	0/1:13,24:24:37:93,0,74:944:510:13	0/0:22,0:0:22:0,66,224:0:868:22	0/0:30,0:0:30:0,90,371:0:1203:30	0/0:98,0:0:98:0,295,1056:0:3891:98	0/1:6,6:6:12:99,0,52:238:237:6	0/0:7,0:0:7:0,21,69:0:278:7	1/1:0,2:2:2:15,6,0:82:0:0	0/0:31,0:0:31:0,93,266:0:1235:31	0/0:6,0:0:6:0,18,80:0:237:6	0/0:9,0:0:9:0,27,70:0:365:9	0/0:47,0:0:47:0,141,488:0:1883:47	0/0:16,0:0:16:0,48,140:0:644:16	1/1:10,21:21:31:77,4,0:842:383:10	0/0:64,0:0:64:0,193,631:0:2608:64	0/0:2,0:0:2:0,6,58:0:82:2	0/0:42,0:0:42:0,126,379:0:1672:42	0/0:11,0:0:11:0,33,111:0:447:11	0/0:32,0:0:32:0,96,318:0:1304:32	0/0:69,0:0:69:0,208,703:0:2779:69	0/1:18,17:17:35:358,0,252:684:711:18	0/0:26,0:0:26:0,78,216:0:1049:26	0/1:4,1:1:5:1,0,18:41:155:4	0/0:35,0:0:35:0,105,432:0:1401:35	0/0:103,0:0:103:0,310,1066:0:4124:103	0/1:17,18:18:35:154,0,69:693:661:17	0/0:80,0:0:80:0,241,774:0:3223:80	0/0:50,0:0:50:0,151,518:0:1990:50	1/1:7,22:22:29:166,31,0:889:287:7	0/1:10,12:12:22:60,0,36:488:410:10	0/0:19,0:0:19:0,57,229:0:771:19	0/0:14,0:0:14:0,42,124:0:560:14	0/0:46,0:0:46:0,138,453:0:1846:46	0/0:110,0:0:110:0,331,1060:0:4431:110	0/0:63,0:0:63:0,190,598:0:2440:63	0/0:34,0:0:34:0,102,341:0:1372:34	0/0:16,0:0:16:0,48,141:0:638:16	0/0:17,0:0:17:0,51,151:0:671:17	0/0:11,0:0:11:0,33,208:0:451:11	0/0:15,0:0:15:0,45,134:0:615:15	./.:.:.:.:.:.:.:.	0/1:6,10:10:16:217,0,47:393:242:6	0/1:17,15:15:32:25,0,75:603:677:17	0/0:11,0:0:11:0,33,104:0:447:11	0/1:36,23:23:59:18,0,86:939:1427:36	0/0:53,0:0:53:0,160,618:0:2120:53	0/0:4,0:0:4:0,12,30:0:164:4	0/0:29,0:0:29:0,87,306:0:1162:29	0/0:5,0:0:5:0,15,48:0:201:5	0/0:7,0:0:7:0,21,57:0:287:7	0/0:14,0:0:14:0,42,140:0:560:14	0/1:28,50:50:78:209,0,83:1995:1113:28	0/0:50,0:0:50:0,151,488:0:2001:50	0/0:28,0:0:28:0,84,280:0:1129:28	1/1:10,29:29:39:169,23,0:1185:410:10	0/0:36,0:0:36:0,108,414:0:1408:36	0/0:38,0:0:38:0,114,367:0:1528:38	1/1:0,78:78:78:721,235,0:3092:0:0	0/0:6,0:0:6:0,18,53:0:246:6	0/0:34,0:0:34:0,102,328:0:1345:34	0/0:12,0:0:12:0,36,211:0:492:12	0/0:68,0:0:68:0,205,735:0:2703:68	0/0:26,0:0:26:0,78,259:0:1036:26	0/0:43,0:0:43:0,129,466:0:1707:43	0/0:9,0:0:9:0,27,84:0:369:9	0/0:32,0:0:32:0,96,259:0:1303:32	1/1:7,38:38:45:291,63,0:1517:283:7	0/0:9,0:0:9:0,27,89:0:369:9	0/0:34,0:0:34:0,102,353:0:1346:34	0/0:17,0:0:17:0,51,245:0:689:17	0/0:7,0:0:7:0,21,89:0:283:7	0/0:8,0:0:8:0,24,76:0:328:8	0/0:3,0:0:3:0,9,25:0:123:3	0/0:13,0:0:13:0,39,143:0:516:13	0/0:33,0:0:33:0,99,323:0:1326:33	0/0:36,0:0:36:0,108,412:0:1459:36	0/0:19,0:0:19:0,57,187:0:766:19	0/1:12,22:22:34:108,0,26:894:478:12	0/0:26,0:0:26:0,78,279:0:1066:26	0/0:8,0:0:8:0,24,87:0:319:8	0/0:8,0:0:8:0,24,77:0:324:8	0/0:18,0:0:18:0,54,170:0:707:18	0/1:6,2:2:8:12,0,20:73:242:6	0/0:20,0:0:20:0,60,470:0:803:20
29379229	968358	29379229_968358	G	A	421775	.	AB=0.479277;ABP=90.9386;AC=115;AF=0.433313;AN=220;AO=23866;CIGAR=1X;DP=214109;DPB=81657;DPRA=1.05539;EPP=1438.48;EPPR=1483.76;GTI=87;LEN=1;MEANALT=1.01287;MQM=15.1207;MQMR=10.7043;NS=2112;NUMALT=1;ODDS=0.00126144;PAIRED=0.761292;PAIREDR=0.905697;PAO=0;PQA=0;PQR=0;PRO=0;PROBE=Intergenic|RAPIDGENOMICS_3404_45202;QA=950987;QR=1846145;RO=46499;RPL=7615;RPP=6788.79;RPPR=24765;RPR=16251;RUN=1;SAF=17546;SAP=11469.3;SAR=6320;SRF=32132;SRP=14741.1;SRR=14367;TYPE=snp;technology.illumina=1	GT:AD:AO:DP:PL:QA:QR:RO	1/1:0,32:32:32:564,96,0:1255:0:0	0/1:15,14:14:29:13,0,88:543:611:15	1/1:0,12:12:12:116,36,0:465:0:0	0/1:51,53:53:104:352,0,165:2126:2025:51	0/0:34,0:0:34:0,102,304:0:1315:34	1/1:28,127:127:155:963,199,0:5059:1080:28	0/1:10,12:12:22:177,0,252:484:397:10	1/1:0,2:2:2:62,6,0:82:0:0	0/0:76,0:0:76:0,229,717:0:3051:76	0/0:73,0:0:73:0,220,621:0:2897:73	0/0:16,2:2:18:0,39,157:82:616:16	0/1:25,19:19:44:288,0,70:747:987:25	0/1:16,33:33:49:253,0,33:1349:647:16	0/1:19,27:27:46:232,0,28:1107:779:19	0/1:48,38:38:86:146,0,151:1509:1943:48	0/0:136,0:0:136:0,409,1193:0:5442:136	0/0:25,0:0:25:0,75,497:0:994:25	0/0:64,0:0:64:0,193,687:0:2506:64	0/1:19,32:32:51:255,0,54:1286:775:19	0/1:42,25:25:67:271,0,148:999:1650:42	0/0:55,0:0:55:0,166,515:0:2224:55	0/0:68,0:0:68:0,205,608:0:2729:68	0/0:14,2:2:16:0,10,120:78:524:14	0/0:92,0:0:92:0,277,945:0:3694:92	0/0:30,0:0:30:0,90,231:0:1190:30	0/1:25,23:23:48:280,0,204:935:1003:25	1/1:1,51:51:52:524,123,0:2060:41:1	0/1:49,61:61:110:278,0,67:2436:1944:49	0/1:60,45:45:105:234,0,226:1796:2395:60	1/1:13,40:40:53:225,33,0:1586:506:13	1/1:0,53:53:53:531,160,0:2156:0:0	1/1:0,35:35:35:312,105,0:1395:0:0	0/1:68,51:51:119:298,0,226:2060:2725:68	0/1:8,11:11:19:49,0,7:447:316:8	1/1:0,53:53:53:549,160,0:2156:0:0	0/0:5,0:0:5:0,15,43:0:196:5	1/1:0,37:37:37:463,111,0:1447:0:0	1/1:0,12:12:12:153,36,0:492:0:0	0/1:19,30:30:49:250,0,58:1216:737:19	0/1:30,18:18:48:63,0,195:738:1201:30	1/1:0,60:60:60:889,181,0:2409:0:0	0/1:39,63:63:102:392,0,77:2579:1575:39	0/1:41,83:83:124:540,0,28:3332:1623:41	./.:.:.:.:.:.:.:.	0/1:40,56:56:96:398,0,81:2235:1574:40	0/1:7,6:6:13:10,0,35:246:265:7	0/1:41,45:45:86:331,0,178:1828:1652:41	0/0:78,5:5:83:0,153,651:205:3121:78	0/1:30,26:26:56:305,0,337:1054:1169:30	0/0:67,0:0:67:0,202,570:0:2726:67	0/0:3,0:0:3:0,9,23:0:123:3	0/1:33,33:33:66:171,0,175:1300:1332:33	0/0:54,20:20:74:0,58,265:803:2138:54	0/0:50,0:0:50:0,151,584:0:1885:50	0/0:68,0:0:68:0,205,705:0:2689:68	0/0:98,28:28:126:0,104,623:1140:3954:98	0/1:23,30:30:53:307,0,43:1177:858:23	0/0:38,0:0:38:0,114,373:0:1510:38	0/0:39,0:0:39:0,117,436:0:1558:39	1/1:0,42:42:42:512,126,0:1683:0:0	0/0:25,0:0:25:0,75,198:0:1017:25	0/1:84,91:91:175:462,0,379:3667:3399:84	0/1:28,35:35:63:95,0,78:1431:1094:28	1/1:27,54:54:81:495,18,0:2202:1076:27	1/1:8,22:22:30:123,27,0:898:310:8	0/1:25,17:17:42:19,0,128:661:991:25	1/1:0,22:22:22:345,66,0:902:0:0	0/1:8,26:26:37:247,0,1:1058:320:8	0/0:23,0:0:23:0,69,197:0:918:23	0/1:17,12:12:29:279,0,279:488:656:17	1/1:31,82:82:113:499,18,0:3318:1223:31	1/1:0,48:48:48:604,144,0:1923:0:0	0/1:78,49:49:127:191,0,542:1957:3098:78	0/1:29,46:46:75:193,0,67:1860:1173:29	0/0:14,0:0:14:0,42,101:0:547:14	0/0:39,12:12:51:0,44,259:470:1539:39	1/1:0,37:37:37:441,111,0:1488:0:0	1/1:0,32:32:32:396,96,0:1286:0:0	1/1:0,37:37:37:623,111,0:1484:0:0	1/1:34,61:61:95:274,4,0:2480:1297:34	1/1:0,63:63:63:691,190,0:2549:0:0	0/0:43,0:0:43:0,129,399:0:1737:43	0/1:13,18:18:31:100,0,31:738:533:13	1/1:0,76:76:76:1098,229,0:3078:0:0	0/1:34,39:39:73:194,0,91:1569:1355:34	0/0:92,0:0:92:0,277,939:0:3689:92	0/0:15,0:0:15:0,45,111:0:607:15	1/1:1,98:98:99:849,290,0:3957:41:1	1/1:0,17:17:17:324,51,0:689:0:0	0/0:54,0:0:54:0,163,514:0:2154:54	1/1:8,28:28:36:332,43,0:1090:328:8	0/0:49,0:0:49:0,148,473:0:1984:49	0/1:23,16:16:39:31,0,132:656:917:23	0/0:9,0:0:9:0,27,93:0:357:9	0/1:16,32:32:48:172,0,5:1308:593:16	1/1:0,41:41:41:470,123,0:1624:0:0	1/1:0,87:87:87:1033,262,0:3532:0:0	0/1:16,7:7:23:16,0,65:279:652:16	0/0:8,0:0:8:0,24,61:0:324:8	0/1:23,16:16:39:33,0,89:652:930:23	./.:.:.:.:.:.:.:.	1/1:2,18:18:20:159,36,0:721:82:2	1/1:0,17:17:17:147,51,0:697:0:0	1/1:0,82:82:82:834,247,0:3295:0:0	1/1:0,70:70:70:846,211,0:2819:0:0	0/0:56,16:16:72:0,70,422:643:2218:56	1/1:0,44:44:44:507,132,0:1720:0:0	1/1:0,19:19:19:267,57,0:775:0:0	1/1:1,36:36:37:452,79,0:1468:37:1	1/1:0,31:31:31:292,93,0:1246:0:0	1/1:0,7:7:7:75,21,0:278:0:0	1/1:0,26:26:26:658,78,0:1035:0:0
29379229	968492	29379229_968492	G	A	531702	.	AB=0.466784;ABP=286.328;AC=109;AF=0.433086;AN=220;AO=28240;CIGAR=1X;DP=268482;DPB=109388;DPRA=0.987104;EPP=2499.53;EPPR=5350.03;GTI=74;LEN=1;MEANALT=1.01034;MQM=16.2007;MQMR=10.8278;NS=2112;NUMALT=1;ODDS=0.00885031;PAIRED=0.71597;PAIREDR=0.888705;PAO=0;PQA=0;PQR=0;PRO=0;PROBE=Intergenic|RAPIDGENOMICS_3404_45202;QA=1095759;QR=2540644;RO=63902;RPL=19034;RPP=7430.12;RPPR=16099;RPR=9206;RUN=1;SAF=9755;SAP=5863.29;SAR=18485;SRF=24820;SRP=6914.96;SRR=39082;TYPE=snp;technology.illumina=1	GT:AD:AO:DP:PL:QA:QR:RO	1/1:0,44:44:44:524,132,0:1744:0:0	0/1:8,14:14:22:60,0,27:517:328:8	1/1:0,31:31:31:320,93,0:1230:0:0	0/1:70,85:85:155:489,0,156:3357:2798:70	0/0:26,1:1:27:0,40,327:41:1012:26	0/1:69,101:101:170:582,0,107:3964:2763:69	0/1:10,5:5:15:74,0,169:201:369:10	0/0:1,0:0:1:0,3,26:0:27:1	0/0:130,0:0:130:0,391,1166:0:5266:130	0/0:147,0:0:147:0,443,1355:0:5895:147	0/1:18,7:7:25:52,0,88:287:719:18	0/0:30,8:8:38:0,27,180:307:1197:30	0/1:23,30:30:53:87,0,139:1140:916:23	0/1:42,15:15:57:26,0,318:599:1675:42	0/1:65,53:53:118:171,0,168:2126:2589:65	0/0:199,5:5:204:0,577,1748:196:7879:199	0/0:41,0:0:41:0,123,859:0:1624:41	0/0:86,0:0:86:0,259,834:0:3399:86	0/1:36,28:28:64:156,0,128:1073:1395:36	0/0:50,21:21:71:0,5,260:815:2011:50	0/0:93,0:0:93:0,280,853:0:3758:93	0/0:81,0:0:81:0,244,838:0:3207:81	0/1:57,25:25:82:241,0,213:977:2242:57	0/0:131,0:0:131:0,394,1346:0:5261:131	0/0:42,0:0:42:0,126,397:0:1673:42	0/1:48,42:42:90:606,0,670:1592:1881:48	1/1:0,116:116:116:1462,349,0:4603:0:0	0/1:58,108:108:166:560,0,62:4297:2275:58	0/1:102,74:74:176:208,0,484:2932:4113:102	0/1:31,31:31:62:97,0,144:1212:1232:31	1/1:0,30:30:30:286,90,0:1176:0:0	1/1:0,42:42:42:411,126,0:1655:0:0	0/1:107,94:94:201:639,0,379:3761:4280:107	1/1:2,13:13:15:86,6,0:493:82:2	1/1:0,57:57:57:597,172,0:2227:0:0	0/1:10,3:3:13:52,0,85:123:398:10	1/1:0,89:89:89:891,268,0:3485:0:0	1/1:0,11:11:11:141,33,0:419:0:0	0/1:29,24:24:53:139,0,184:943:1144:29	0/1:34,40:40:74:231,0,112:1599:1348:34	1/1:0,84:84:84:989,253,0:3238:0:0	0/1:43,81:81:124:441,0,51:3254:1701:43	0/1:43,72:72:115:298,0,99:2875:1751:43	1/1:0,2:2:2:16,6,0:73:0:0	0/1:65,31:31:96:74,0,497:1146:2563:65	0/1:5,11:11:16:110,0,35:451:192:5	0/1:40,57:57:97:225,0,63:2202:1587:40	0/0:61,6:6:67:0,27,350:237:2419:61	0/1:28,22:22:50:272,0,301:821:1080:28	0/0:160,0:0:160:0,482,1498:0:6419:160	0/0:5,0:0:5:0,15,41:0:205:5	0/1:48,50:50:98:279,0,163:1952:1916:48	0/1:45,36:36:81:289,0,196:1420:1833:45	0/0:76,1:1:77:0,224,904:41:2983:76	0/0:121,0:0:121:0,364,1100:0:4771:121	0/1:59,35:35:94:204,0,255:1422:2377:59	0/1:40,39:39:79:312,0,174:1526:1611:40	0/0:46,1:1:47:0,110,437:37:1838:46	0/0:48,0:0:48:0,144,489:0:1899:48	1/1:0,42:42:42:459,126,0:1632:0:0	0/0:80,0:0:80:0,241,718:0:3231:80	0/1:123,101:101:224:274,0,373:3989:4879:123	0/1:42,41:41:83:86,0,129:1632:1628:42	0/1:33,44:44:77:260,0,106:1786:1302:33	0/1:10,17:17:27:120,0,44:661:410:10	0/1:35,26:26:61:113,0,170:1024:1411:35	1/1:0,43:43:43:553,129,0:1708:0:0	0/1:44,33:33:77:200,0,119:1281:1739:44	0/0:29,0:0:29:0,87,242:0:1145:29	0/1:10,7:7:17:122,0,112:269:397:10	0/1:44,76:76:120:449,0,64:2996:1741:44	1/1:0,58:58:58:519,175,0:2260:0:0	0/1:86,81:81:167:271,0,418:3152:3369:86	0/1:31,64:64:95:461,0,23:2569:1213:31	./.:.:.:.:.:.:.:.	0/1:33,28:28:61:71,0,179:1095:1320:33	1/1:0,59:59:59:765,178,0:2303:0:0	1/1:0,20:20:20:268,60,0:796:0:0	1/1:0,23:23:23:391,69,0:935:0:0	0/0:78,26:26:104:0,28,327:1040:3102:78	1/1:0,48:48:48:702,144,0:1881:0:0	0/0:73,0:0:73:0,220,792:0:2880:73	0/0:33,10:10:43:0,35,217:393:1341:33	1/1:1,106:106:107:1192,292,0:4144:32:1	0/1:59,16:16:75:20,0,292:629:2328:59	0/0:144,0:0:144:0,433,1300:0:5703:144	0/0:11,0:0:11:0,33,156:0:443:11	1/1:0,149:149:149:1622,449,0:5822:0:0	1/1:0,45:45:45:759,135,0:1802:0:0	0/0:28,1:1:29:0,55,231:41:1103:28	0/1:33,18:18:51:77,0,135:726:1305:33	0/0:60,0:0:60:0,181,695:0:2415:60	0/0:50,14:14:64:0,16,373:544:1981:50	0/0:13,0:0:13:0,39,221:0:529:13	0/1:68,57:57:125:137,0,323:2291:2677:68	1/1:0,71:71:71:719,214,0:2835:0:0	1/1:0,92:92:92:1062,277,0:3620:0:0	0/0:20,6:6:26:0,26,138:242:794:20	0/0:20,0:0:20:0,60,188:0:808:20	1/1:8,36:36:44:366,68,0:1388:324:8	./.:.:.:.:.:.:.:.	0/1:27,19:19:46:94,0,163:740:1073:27	1/1:0,37:37:37:378,111,0:1468:0:0	1/1:0,90:90:90:804,271,0:3548:0:0	1/1:2,61:61:63:720,174,0:2431:82:2	0/1:74,50:50:124:63,0,342:1979:2894:74	1/1:0,60:60:60:763,181,0:2375:0:0	1/1:0,34:34:34:346,102,0:1374:0:0	1/1:0,35:35:35:417,105,0:1402:0:0	1/1:0,58:58:58:651,175,0:2274:0:0	0/1:13,10:10:23:31,0,276:402:508:13	1/1:1,39:39:40:954,79,0:1538:41:1
29379229	1018742	29379229_1018742	C	T	14851.3	.	AB=0.556787;ABP=13.1218;AC=0;AF=0.00619195;AN=224;AO=261;CIGAR=1X;DP=172771;DPB=65292;DPRA=0.863391;EPP=30.0414;EPPR=5616.64;GTI=11;LEN=1;MEANALT=1;MQM=12.4138;MQMR=11.5985;NS=2112;NUMALT=1;ODDS=0.0392073;PAIRED=0.904215;PAIREDR=0.871657;PAO=0;PQA=0;PQR=0;PRO=0;PROBE=Intergenic|RAPIDGENOMICS_3404_45203;QA=10091;QR=2590547;RO=64881;RPL=153;RPP=19.8579;RPPR=2773.93;RPR=108;RUN=1;SAF=123;SAP=4.88226;SAR=138;SRF=30671;SRP=422.188;SRR=34210;TYPE=snp;technology.illumina=1	GT:AD:AO:DP:PL:QA:QR:RO	0/0:28,0:0:28:0,84,336:0:1135:28	0/0:12,0:0:12:0,36,129:0:479:12	0/0:15,0:0:15:0,45,147:0:602:15	0/0:104,0:0:104:0,313,951:0:4209:104	0/0:25,0:0:25:0,75,351:0:1001:25	0/0:97,0:0:97:0,292,794:0:3938:97	0/0:17,0:0:17:0,51,428:0:674:17	0/0:1,0:0:1:0,3,8:0:41:1	0/0:59,0:0:59:0,178,600:0:2302:59	0/0:41,0:0:41:0,123,387:0:1648:41	0/0:5,0:0:5:0,15,39:0:205:5	0/0:50,0:0:50:0,151,466:0:1998:50	0/0:34,0:0:34:0,102,434:0:1382:34	0/0:37,0:0:37:0,111,353:0:1461:37	0/0:51,0:0:51:0,154,480:0:2066:51	0/0:81,0:0:81:0,244,791:0:3222:81	0/0:16,0:0:16:0,48,350:0:607:16	0/0:77,0:0:77:0,232,778:0:3096:77	0/0:94,0:0:94:0,283,942:0:3717:94	0/0:40,0:0:40:0,120,362:0:1575:40	0/0:66,0:0:66:0,199,812:0:2668:66	0/0:52,0:0:52:0,157,525:0:2096:52	0/0:33,0:0:33:0,99,417:0:1314:33	0/0:73,0:0:73:0,220,705:0:2969:73	0/0:36,0:0:36:0,108,311:0:1464:36	0/0:76,0:0:76:0,229,1627:0:3017:76	0/0:29,0:0:29:0,87,312:0:1139:29	0/0:74,0:0:74:0,223,743:0:2914:74	0/0:83,0:0:83:0,250,907:0:3342:83	0/0:43,0:0:43:0,129,387:0:1721:43	0/0:10,0:0:10:0,30,162:0:383:10	0/0:29,0:0:29:0,87,459:0:1177:29	0/0:121,0:0:121:0,364,1197:0:4806:121	0/0:14,0:0:14:0,42,178:0:557:14	0/0:41,0:0:41:0,123,426:0:1642:41	0/0:11,0:0:11:0,33,237:0:447:11	0/0:37,0:0:37:0,111,421:0:1508:37	0/0:64,0:0:64:0,193,682:0:2512:64	0/0:22,0:0:22:0,66,310:0:902:22	0/0:51,0:0:51:0,154,537:0:2040:51	0/0:52,0:0:52:0,157,524:0:2107:52	0/0:81,0:0:81:0,244,750:0:3225:81	0/0:60,0:0:60:0,181,560:0:2394:60	0/0:17,0:0:17:0,51,221:0:679:17	0/0:26,0:0:26:0,78,314:0:1038:26	0/0:18,0:0:18:0,54,188:0:716:18	0/0:56,0:0:56:0,169,557:0:2208:56	0/0:82,0:0:82:0,247,878:0:3270:82	0/0:47,0:0:47:0,141,1243:0:1876:47	0/0:34,0:0:34:0,102,560:0:1367:34	0/0:1,0:0:1:0,3,8:0:41:1	0/0:57,0:0:57:0,172,565:0:2295:57	0/0:73,0:0:73:0,220,820:0:2964:73	0/0:49,0:0:49:0,148,762:0:1937:49	0/0:69,0:0:70:0,208,745:0:2748:69	0/0:89,0:0:89:0,268,950:0:3570:89	0/0:18,0:0:18:0,54,226:0:726:18	0/0:22,0:0:22:0,66,192:0:898:22	0/0:22,0:0:22:0,66,217:0:886:22	0/0:21,0:0:21:0,63,253:0:831:21	0/0:18,0:0:18:0,54,202:0:688:18	0/0:178,0:0:178:0,536,1608:0:7056:178	0/0:51,0:0:51:0,154,437:0:2043:51	0/0:44,0:0:44:0,132,517:0:1743:44	0/0:34,0:0:34:0,102,406:0:1366:34	0/0:28,0:0:28:0,84,340:0:1135:28	0/0:25,0:0:25:0,75,286:0:1000:25	0/0:46,0:0:46:0,138,423:0:1836:46	0/0:14,5:5:19:0,17,114:184:574:14	0/0:15,0:0:15:0,45,331:0:603:15	0/0:66,0:0:66:0,199,712:0:2655:66	0/0:49,0:0:49:0,148,486:0:1957:49	0/0:84,0:0:84:0,253,833:0:3341:84	0/0:53,0:0:53:0,160,472:0:2122:53	0/0:19,0:0:19:0,57,210:0:748:19	0/0:23,0:0:23:0,69,265:0:926:23	0/0:24,0:0:24:0,72,264:0:972:24	0/0:13,0:0:14:0,39,144:0:517:13	0/0:18,0:0:18:0,54,236:0:726:18	0/0:38,0:0:38:0,114,469:0:1528:38	0/0:93,0:0:93:0,280,885:0:3721:93	0/0:42,0:0:42:0,126,378:0:1665:42	0/0:38,0:0:38:0,114,399:0:1504:38	0/0:50,0:0:50:0,151,450:0:1993:50	0/0:74,0:0:74:0,223,761:0:2932:74	0/0:56,0:0:56:0,169,473:0:2260:56	0/0:11,0:0:11:0,33,101:0:439:11	0/0:59,0:0:59:0,178,548:0:2348:59	0/0:22,0:0:22:0,66,242:0:852:22	0/0:103,0:0:103:0,310,967:0:4072:103	0/0:24,0:0:24:0,72,277:0:942:24	0/0:40,0:0:40:0,120,430:0:1589:40	0/0:14,0:0:14:0,42,160:0:560:14	0/0:29,0:0:29:0,87,287:0:1140:29	0/0:60,0:0:60:0,181,555:0:2421:60	0/0:15,0:0:15:0,45,197:0:615:15	0/0:60,0:0:60:0,181,578:0:2380:60	0/0:30,0:0:30:0,90,322:0:1210:30	0/0:23,0:0:23:0,69,230:0:921:23	0/0:21,0:0:21:0,63,243:0:847:21	0/0:43,0:0:43:0,129,579:0:1746:43	0/0:10,0:0:10:0,30,120:0:384:10	0/0:26,0:0:26:0,78,318:0:1043:26	0/0:39,0:0:39:0,117,373:0:1563:39	0/0:27,0:0:27:0,81,262:0:1058:27	0/0:48,0:0:48:0,144,471:0:1884:48	0/0:15,0:0:15:0,45,157:0:587:15	0/0:36,0:0:36:0,108,405:0:1428:36	0/0:57,0:0:57:0,172,583:0:2295:57	0/0:63,0:0:63:0,190,636:0:2506:63	0/0:3,0:0:3:0,9,28:0:111:3	0/0:34,0:0:34:0,102,840:0:1339:34
29379229	1018813	29379229_1018813	A	G	49240.6	.	AB=0.476951;ABP=28.7365;AC=22;AF=0.139009;AN=220;AO=4030;CIGAR=1X;DP=116357;DPB=40440;DPRA=0.975413;EPP=42.8749;EPPR=629.563;GTI=101;LEN=1;MEANALT=1;MQM=14.0615;MQMR=11.802;NS=2112;NUMALT=1;ODDS=0.0258362;PAIRED=0.817866;PAIREDR=0.891169;PAO=0;PQA=0;PQR=0;PRO=0;PROBE=Intergenic|RAPIDGENOMICS_3404_45203;QA=157845;QR=1417704;RO=35578;RPL=2674;RPP=939.019;RPPR=15518.6;RPR=1356;RUN=1;SAF=823;SAP=3065.41;SAR=3207;SRF=9842;SRP=15421.4;SRR=25736;TYPE=snp;technology.illumina=1	GT:AD:AO:DP:PL:QA:QR:RO	0/0:21,0:0:21:0,63,279:0:820:21	0/0:6,0:0:6:0,18,77:0:242:6	0/0:20,0:0:20:0,60,215:0:750:20	0/0:74,0:0:74:0,223,746:0:2886:74	0/0:20,1:1:21:0,32,224:37:808:20	0/1:19,36:36:55:148,0,10:1452:779:19	0/0:12,0:0:12:0,36,193:0:446:12	./.:.:.:.:.:.:.:.	0/0:33,0:0:33:0,99,354:0:1321:33	0/0:31,0:0:31:0,93,286:0:1205:31	0/0:2,0:0:2:0,6,16:0:82:2	0/0:25,0:0:25:0,75,265:0:964:25	0/1:18,13:13:31:60,0,118:516:712:18	0/0:11,0:0:11:0,33,91:0:447:11	0/0:28,0:0:28:0,84,261:0:1096:28	0/0:50,0:0:50:0,151,529:0:1998:50	0/0:18,0:0:18:0,54,421:0:730:18	0/0:46,0:0:46:0,138,433:0:1865:46	0/0:38,0:0:38:0,114,355:0:1523:38	0/0:28,0:0:28:0,84,255:0:1144:28	0/1:21,10:10:31:10,0,141:410:839:21	0/0:48,0:0:48:0,144,491:0:1956:48	0/0:14,0:0:14:0,42,149:0:542:14	0/0:45,0:0:45:0,135,454:0:1814:45	0/0:28,0:0:28:0,84,298:0:1140:28	0/0:49,0:0:49:0,148,973:0:1895:49	0/0:25,0:0:25:0,75,226:0:995:25	0/0:37,0:0:37:0,111,411:0:1482:37	0/1:40,26:26:66:130,0,211:1037:1599:40	0/0:20,8:8:28:0,10,162:311:789:20	0/0:13,0:0:13:0,39,213:0:512:13	0/0:24,0:0:24:0,72,282:0:971:24	0/0:68,0:0:68:0,205,687:0:2748:68	1/1:1,2:2:3:17,1,0:73:22:1	0/0:21,0:0:21:0,63,281:0:841:21	1/1:1,6:6:7:136,12,0:242:41:1	0/0:15,0:0:15:0,45,146:0:587:15	0/0:42,0:0:42:0,126,401:0:1714:42	0/0:17,0:0:17:0,51,282:0:670:17	0/0:36,0:0:36:0,108,343:0:1450:36	0/0:22,0:0:22:0,66,276:0:876:22	0/1:23,12:12:35:22,0,132:488:916:23	0/0:46,0:0:46:0,138,445:0:1802:46	0/0:8,0:0:8:0,24,102:0:305:8	0/0:16,0:0:16:0,48,179:0:612:16	0/0:13,0:0:13:0,39,121:0:511:13	0/0:34,0:0:34:0,102,304:0:1373:34	0/0:48,0:0:48:0,144,474:0:1925:48	0/1:17,20:20:37:375,0,287:771:649:17	0/0:30,0:0:30:0,90,490:0:1212:30	0/0:2,0:0:2:0,6,40:0:82:2	0/0:22,0:0:22:0,66,188:0:880:22	0/0:68,0:0:68:0,205,748:0:2749:68	0/1:15,18:18:33:143,0,144:689:569:15	0/0:40,0:0:40:0,120,434:0:1550:40	0/0:46,0:0:46:0,138,495:0:1824:46	0/1:7,6:6:13:29,0,28:238:273:7	0/1:5,5:5:10:13,0,26:201:201:5	0/0:16,0:0:16:0,48,172:0:648:16	0/0:16,0:0:16:0,48,195:0:648:16	0/0:12,0:0:12:0,36,128:0:488:12	0/0:69,0:0:69:0,208,723:0:2787:69	0/0:42,0:0:42:0,126,416:0:1657:42	0/0:22,6:6:28:0,24,159:233:902:22	0/0:23,0:0:23:0,69,242:0:922:23	0/0:14,0:0:14:0,42,200:0:561:14	0/0:6,0:0:6:0,18,48:0:237:6	0/0:38,0:0:38:0,114,393:0:1498:38	1/1:3,16:16:19:115,34,0:616:104:3	0/0:5,1:1:6:0,10,121:41:205:5	0/1:26,22:22:48:52,0,135:858:1045:26	0/0:27,0:0:27:0,81,284:0:1067:27	0/1:27,26:26:53:106,0,82:1053:1089:27	0/0:43,0:0:43:0,129,392:0:1725:43	0/0:17,0:0:17:0,51,227:0:689:17	0/0:18,0:0:18:0,54,200:0:730:18	0/0:13,0:0:13:0,39,161:0:533:13	0/0:11,0:0:11:0,33,127:0:438:11	0/0:18,0:0:18:0,54,307:0:712:18	0/1:9,12:12:21:68,0,54:492:356:9	0/0:45,0:0:45:0,135,433:0:1829:45	0/0:28,0:0:28:0,84,330:0:1123:28	0/0:24,0:0:24:0,72,292:0:968:24	0/0:20,0:0:20:0,60,188:0:807:20	0/0:30,0:0:30:0,90,374:0:1205:30	1/1:0,20:20:20:172,60,0:764:0:0	0/0:5,0:0:5:0,15,47:0:201:5	0/0:54,0:0:54:0,163,490:0:2176:54	0/0:16,0:0:16:0,48,202:0:648:16	0/0:65,0:0:65:0,196,598:0:2595:65	0/0:20,0:0:20:0,60,253:0:808:20	0/0:29,0:0:29:0,87,366:0:1150:29	0/0:5,0:0:5:0,15,41:0:205:5	0/0:20,0:0:20:0,60,210:0:802:20	0/0:32,0:0:32:0,96,340:0:1294:32	0/0:14,0:0:14:0,42,199:0:574:14	0/0:45,0:0:45:0,135,439:0:1836:45	0/0:37,0:0:37:0,111,412:0:1447:37	0/0:13,0:0:13:0,39,185:0:525:13	0/0:11,0:0:11:0,33,160:0:443:11	0/0:33,1:1:34:0,93,475:27:1298:33	0/0:4,0:0:4:0,12,54:0:164:4	0/0:6,0:0:6:0,18,46:0:242:6	0/0:9,0:0:9:0,27,114:0:365:9	0/0:21,0:0:21:0,63,194:0:843:21	1/1:12,33:33:45:227,31,0:1309:484:12	0/0:8,0:0:8:0,24,60:0:319:8	0/0:19,0:0:19:0,57,191:0:767:19	0/0:53,0:0:53:0,160,601:0:2156:53	0/0:43,0:0:43:0,129,492:0:1707:43	./.:.:.:.:.:.:.:.	0/0:22,0:0:22:0,66,541:0:859:22
29379231	1342458	29379231_1342458	A	C	596455	.	AB=0.463085;ABP=126.616;AC=173;AF=0.782488;AN=224;AO=29845;CIGAR=1X;DP=172193;DPB=71037;DPRA=0.750041;EPP=13.6831;EPPR=60.1025;GTI=30;LEN=1;MEANALT=1.00726;MQM=13.7316;MQMR=11.7896;NS=2112;NUMALT=1;ODDS=0.0167652;PAIRED=0.82905;PAIREDR=0.865191;PAO=0;PQA=0;PQR=0;PRO=0;PROBE=SNP|RAPIDGENOMICS_3404_48255||SNP|RAPIDGENOMICS_3404_48256||SNP|RAPIDGENOMICS_3404_48257||SNP|RAPIDGENOMICS_3404_48258||SNP|RAPIDGENOMICS_3404_48259||SNP|RAPIDGENOMICS_3404_48260||SNP|RAPIDGENOMICS_3404_48261;QA=1169254;QR=751205;RO=18797;RPL=15925;RPP=295.501;RPPR=138.505;RPR=13920;RUN=1;SAF=13816;SAP=359.335;SAR=16029;SRF=8749;SRP=197.943;SRR=10048;TYPE=snp;technology.illumina=1	GT:AD:AO:DP:PL:QA:QR:RO	1/1:0,55:55:55:515,166,0:2226:0:0	1/1:1,9:9:10:67,19,0:356:37:1	0/0:9,2:2:11:0,16,58:82:361:9	1/1:0,59:59:59:633,178,0:2368:0:0	1/1:0,20:20:20:358,60,0:780:0:0	0/1:49,45:45:94:134,0,171:1797:1952:49	1/1:0,12:12:12:191,36,0:465:0:0	1/1:0,10:10:10:124,30,0:389:0:0	1/1:0,34:34:34:376,102,0:1327:0:0	1/1:0,88:88:88:921,265,0:3487:0:0	1/1:0,17:17:17:166,51,0:680:0:0	1/1:0,63:63:63:657,190,0:2528:0:0	1/1:0,54:54:54:632,163,0:2132:0:0	0/0:25,0:0:25:0,75,278:0:996:25	0/1:20,23:23:43:88,0,72:933:784:20	0/1:56,28:28:84:133,0,300:1118:2276:56	0/1:5,8:8:13:180,0,82:306:192:5	1/1:0,82:82:82:798,247,0:3249:0:0	1/1:0,58:58:58:738,175,0:2334:0:0	0/0:64,0:0:64:0,193,635:0:2527:64	0/1:43,44:44:87:195,0,144:1762:1715:43	0/0:77,0:0:77:0,232,928:0:3085:77	0/0:31,0:0:31:0,93,370:0:1250:31	1/1:0,130:130:130:1365,391,0:5114:0:0	0/0:12,6:6:18:0,0,49:242:483:12	0/1:42,27:27:69:408,0,709:1034:1610:42	0/0:58,0:0:58:0,175,529:0:2345:58	0/1:37,29:29:66:161,0,182:1133:1454:37	1/1:0,104:104:104:1244,313,0:4129:0:0	1/1:0,47:47:47:495,141,0:1875:0:0	0/1:22,16:16:38:31,0,113:645:894:22	1/1:0,31:31:31:310,93,0:1239:0:0	1/1:0,109:109:110:1159,328,0:4337:0:0	1/1:0,23:23:23:274,69,0:912:0:0	1/1:0,26:26:26:239,78,0:1042:0:0	1/1:0,16:16:16:165,48,0:637:0:0	1/1:0,81:81:81:826,244,0:3245:0:0	1/1:0,29:29:29:304,87,0:1166:0:0	0/1:19,20:20:39:48,0,67:802:739:19	1/1:0,77:77:77:776,232,0:3079:0:0	1/1:0,29:29:29:283,87,0:1158:0:0	1/1:0,83:83:83:891,250,0:3315:0:0	1/1:0,96:96:96:1033,289,0:3842:0:0	0/1:7,8:8:15:42,0,65:320:269:7	1/1:0,70:70:70:696,211,0:2788:0:0	0/0:12,5:5:17:0,11,60:205:479:12	1/1:0,85:85:85:1030,256,0:3416:0:0	1/1:0,81:81:81:876,244,0:3162:0:0	0/1:26,22:22:48:447,0,492:868:1044:26	1/1:0,55:55:55:656,166,0:2167:0:0	1/1:0,2:2:2:19,6,0:78:0:0	1/1:0,33:33:33:264,99,0:1314:0:0	0/1:41,26:26:67:48,0,175:1025:1656:41	1/1:0,42:42:42:640,126,0:1650:0:0	0/1:33,56:56:89:344,0,203:2244:1331:33	1/1:3,64:64:67:674,179,0:2554:123:3	1/1:0,26:26:26:315,78,0:1029:0:0	1/1:0,24:24:24:221,72,0:973:0:0	0/1:12,22:22:34:159,0,14:853:475:12	1/1:0,25:25:25:235,75,0:1010:0:0	0/1:44,29:29:73:54,0,260:1151:1782:44	1/1:0,204:204:204:2144,614,0:8102:0:0	0/1:38,35:35:74:104,0,157:1403:1524:38	0/1:31,44:44:75:250,0,84:1737:1213:31	1/1:0,38:38:38:329,114,0:1520:0:0	0/1:22,20:20:42:68,0,75:794:862:22	0/1:8,12:12:20:66,0,1:473:320:8	0/1:22,19:19:41:59,0,79:772:879:22	1/1:0,41:41:41:393,123,0:1637:0:0	0/1:10,5:5:15:61,0,163:178:378:10	0/0:105,0:0:105:0,316,938:0:4213:105	1/1:0,23:23:23:311,69,0:889:0:0	1/1:0,82:82:82:1007,247,0:3187:0:0	0/0:71,0:0:71:0,214,770:0:2855:71	1/1:0,10:10:10:154,30,0:395:0:0	1/1:0,42:42:42:490,126,0:1695:0:0	1/1:0,38:38:38:448,114,0:1487:0:0	0/0:15,0:0:15:0,45,165:0:615:15	1/1:0,16:16:16:237,48,0:649:0:0	1/1:0,82:82:82:850,247,0:3207:0:0	1/1:5,101:101:106:833,191,0:4032:182:5	1/1:0,35:35:35:372,105,0:1397:0:0	1/1:7,15:15:22:78,10,0:591:287:7	1/1:0,62:62:62:654,187,0:2516:0:0	0/0:82,0:0:82:0,247,1016:0:3324:82	0/0:139,0:0:139:0,418,1351:0:5544:139	1/1:0,17:17:17:153,51,0:693:0:0	1/1:0,79:79:79:796,238,0:3180:0:0	1/1:0,34:34:34:529,102,0:1334:0:0	1/1:0,72:72:72:662,217,0:2896:0:0	1/1:0,51:51:51:575,154,0:2084:0:0	1/1:0,31:31:31:281,93,0:1235:0:0	0/1:11,5:5:16:18,0,41:188:447:11	0/0:26,0:0:26:0,78,280:0:1057:26	1/1:0,62:62:62:533,187,0:2494:0:0	1/1:4,10:10:14:53,11,0:406:164:4	1/1:0,55:55:55:548,166,0:2219:0:0	1/1:8,26:26:34:224,39,0:1010:307:8	1/1:0,39:39:40:337,117,0:1574:0:0	1/1:0,22:22:22:219,66,0:890:0:0	1/1:0,40:40:40:405,120,0:1563:0:0	1/1:0,14:14:14:175,42,0:553:0:0	0/1:16,23:23:39:184,0,78:904:626:16	1/1:0,46:46:46:472,138,0:1822:0:0	1/1:15,41:41:56:245,35,0:1638:607:15	1/1:0,93:93:93:990,280,0:3728:0:0	1/1:0,42:42:42:432,126,0:1663:0:0	1/1:0,34:34:34:431,102,0:1338:0:0	1/1:0,41:41:41:413,123,0:1635:0:0	1/1:0,46:46:46:469,138,0:1835:0:0	1/1:0,40:40:40:372,120,0:1593:0:0	1/1:0,29:29:29:643,87,0:1130:0:0
29379232	45788	29379232_45788	G	C	19610.3	.	AB=0.474709;ABP=20.6938;AC=10;AF=0.0479876;AN=224;AO=1917;CIGAR=1X;DP=202922;DPB=88972;DPRA=0.872659;EPP=101.587;EPPR=3894.17;GTI=34;LEN=1;MEANALT=1;MQM=12.4601;MQMR=11.3778;NS=2112;NUMALT=1;ODDS=0.00523705;PAIRED=0.873761;PAIREDR=0.887722;PAO=0;PQA=0;PQR=0;PRO=0;PROBE=SNP|RAPIDGENOMICS_3404_21845;QA=76056;QR=3485613;RO=86722;RPL=1234;RPP=346.913;RPPR=12010;RPR=683;RUN=1;SAF=749;SAP=201.876;SAR=1168;SRF=35034;SRP=6947.85;SRR=51688;TYPE=snp;technology.illumina=1	GT:AD:AO:DP:PL:QA:QR:RO	0/0:75,0:0:75:0,226,662:0:2996:75	0/0:27,0:0:27:0,81,229:0:1094:27	0/0:15,0:0:15:0,45,165:0:611:15	0/0:131,0:0:131:0,394,1247:0:5254:131	0/0:29,0:0:29:0,87,362:0:1164:29	0/0:82,0:0:82:0,247,801:0:3291:82	0/0:12,0:0:12:0,36,187:0:474:12	0/0:16,0:0:16:0,48,168:0:643:16	0/0:100,0:0:100:0,301,1108:0:4043:100	0/0:109,0:0:109:0,328,1046:0:4382:109	0/0:32,0:0:32:0,96,263:0:1300:32	0/0:79,0:0:79:0,238,859:0:3206:79	0/1:14,10:10:24:49,0,96:397:566:14	0/0:36,0:0:36:0,108,388:0:1450:36	0/0:81,0:0:81:0,244,770:0:3281:81	0/0:95,0:0:95:0,286,1014:0:3856:95	0/0:37,0:0:37:0,111,658:0:1431:37	0/1:50,40:40:90:264,0,186:1581:1974:50	0/0:93,0:0:93:0,280,1082:0:3740:93	0/0:102,0:0:102:0,307,1044:0:4066:102	0/0:84,0:0:84:0,253,796:0:3409:84	0/0:71,0:0:71:0,214,744:0:2873:71	0/0:16,0:0:16:0,48,202:0:648:16	0/0:82,0:0:82:0,247,876:0:3350:82	0/0:24,0:0:24:0,72,230:0:923:24	0/0:67,0:0:67:0,202,1345:0:2642:67	0/1:35,38:38:73:200,0,153:1531:1405:35	1/1:0,87:87:87:1085,262,0:3480:0:0	0/0:95,0:0:95:0,286,942:0:3829:95	0/0:85,0:0:85:0,256,768:0:3460:85	0/0:40,0:0:40:0,120,340:0:1618:40	0/0:39,0:0:39:0,117,385:0:1556:39	0/0:114,0:0:114:0,343,1135:0:4572:114	0/0:43,0:0:43:0,129,556:0:1747:43	0/0:33,0:0:33:0,99,328:0:1345:33	0/0:4,0:0:4:0,12,126:0:164:4	0/0:44,0:0:44:0,132,393:0:1778:44	0/0:59,0:0:59:0,178,641:0:2390:59	0/0:26,0:0:26:0,78,247:0:1062:26	0/0:90,0:0:90:0,271,918:0:3627:90	0/0:102,0:0:102:0,307,996:0:4058:102	0/0:83,0:0:83:0,250,754:0:3343:83	0/0:120,0:0:120:0,361,1174:0:4866:120	0/0:10,0:0:10:0,30,270:0:406:10	0/0:82,0:0:82:0,247,815:0:3279:82	0/0:30,0:0:30:0,90,262:0:1181:30	0/0:95,0:0:95:0,286,934:0:3788:95	0/0:90,0:0:90:0,271,1022:0:3647:90	0/0:41,0:0:41:0,123,968:0:1602:41	0/0:46,0:0:46:0,138,450:0:1882:46	0/0:1,0:0:1:0,3,8:0:41:1	0/0:64,0:0:64:0,193,616:0:2573:64	0/0:72,0:0:72:0,217,692:0:2916:72	0/0:57,0:0:57:0,172,842:0:2292:57	0/0:130,0:0:130:0,391,1411:0:5264:130	0/1:55,85:85:140:360,0,150:3439:2211:55	0/0:43,0:0:43:0,129,441:0:1737:43	0/0:36,0:0:36:0,108,323:0:1450:36	0/0:42,0:0:42:0,126,452:0:1701:42	0/0:23,1:1:24:0,40,214:41:931:23	0/0:88,0:0:88:0,265,869:0:3557:88	0/0:164,0:0:164:0,494,1511:0:6600:164	0/1:41,34:34:75:185,0,146:1373:1681:41	0/0:62,1:1:63:0,181,545:41:2488:62	0/0:32,0:0:32:0,96,380:0:1299:32	0/0:40,0:0:40:0,120,357:0:1613:40	0/0:21,0:0:21:0,63,229:0:848:21	0/0:73,0:0:73:0,220,695:0:2956:73	0/0:16,0:0:16:0,48,157:0:648:16	0/1:5,4:4:9:29,0,12:156:201:5	0/0:107,0:0:107:0,322,927:0:4313:107	0/0:59,0:0:59:0,178,622:0:2374:59	0/0:124,0:0:124:0,373,1173:0:5020:124	0/0:26,0:0:26:0,78,243:0:1050:26	0/0:2,0:0:2:0,6,15:0:82:2	0/0:30,0:0:30:0,90,364:0:1221:30	0/0:16,0:0:16:0,48,146:0:644:16	0/0:27,0:0:27:0,81,258:0:1085:27	0/0:22,0:0:22:0,66,265:0:854:22	0/0:77,0:0:77:0,232,746:0:3096:77	0/0:124,0:0:124:0,373,1181:0:5034:124	0/0:39,0:0:39:0,117,413:0:1564:39	0/0:30,0:0:30:0,90,300:0:1188:30	0/0:92,0:0:92:0,277,880:0:3678:92	0/0:104,0:0:104:0,313,1096:0:4188:104	0/0:83,0:0:83:0,250,864:0:3364:83	0/0:14,0:0:14:0,42,151:0:566:14	0/0:134,0:0:134:0,403,1571:0:5388:134	0/0:20,0:0:20:0,60,235:0:780:20	0/0:121,0:0:121:0,364,1238:0:4844:121	0/0:46,0:0:46:0,138,448:0:1851:46	0/0:59,0:0:59:0,178,660:0:2345:59	0/0:51,0:0:51:0,154,492:0:2070:51	0/0:15,0:0:15:0,45,142:0:603:15	0/0:98,0:0:98:0,295,992:0:3939:98	0/0:26,0:0:26:0,78,285:0:1045:26	0/0:38,0:0:38:0,114,390:0:1517:38	0/0:25,0:0:25:0,75,259:0:1016:25	0/0:43,0:0:43:0,129,419:0:1710:43	0/0:27,0:0:27:0,81,229:0:1076:27	0/0:31,0:0:31:0,93,285:0:1240:31	0/0:37,0:0:37:0,111,370:0:1496:37	0/0:59,0:0:59:0,178,638:0:2371:59	0/0:73,0:0:73:0,220,650:0:2963:73	0/0:68,0:0:68:0,205,659:0:2753:68	0/0:100,0:0:100:0,301,887:0:4019:100	0/0:42,0:0:42:0,126,326:0:1704:42	0/0:24,9:9:33:0,9,156:361:984:24	0/0:41,0:0:41:0,123,544:0:1603:41	0/0:54,0:0:54:0,163,732:0:2194:54	1/1:3,6:6:9:60,2,0:246:123:3	0/0:32,0:0:32:0,96,810:0:1286:32
29379232	45794	29379232_45794	T	C	19896.7	.	AB=0.48207;ABP=11.965;AC=10;AF=0.047678;AN=224;AO=1965;CIGAR=1X;DP=206736;DPB=91410;DPRA=0.87966;EPP=74.8678;EPPR=3509.74;GTI=49;LEN=1;MEANALT=1;MQM=12.5481;MQMR=11.3397;NS=2112;NUMALT=1;ODDS=0.0811514;PAIRED=0.869211;PAIREDR=0.886338;PAO=0;PQA=0;PQR=0;PRO=0;PROBE=SNP|RAPIDGENOMICS_3404_21845;QA=77169;QR=3527986;RO=89080;RPL=1249;RPP=316.95;RPPR=9079.31;RPR=716;RUN=1;SAF=786;SAP=173.688;SAR=1179;SRF=36721;SRP=5964.25;SRR=52359;TYPE=snp;technology.illumina=1	GT:AD:AO:DP:PL:QA:QR:RO	0/0:86,0:0:86:0,259,753:0:3447:86	0/0:26,0:0:26:0,78,222:0:1040:26	0/0:15,0:0:15:0,45,166:0:611:15	0/0:135,0:0:135:0,406,1288:0:5395:135	0/0:33,0:0:33:0,99,424:0:1282:33	0/0:92,0:0:92:0,277,909:0:3585:92	0/0:10,0:0:10:0,30,175:0:385:10	0/0:16,0:0:16:0,48,168:0:639:16	0/0:96,0:0:96:0,289,1071:0:3868:96	0/0:107,0:0:107:0,322,1028:0:4259:107	0/0:32,0:0:32:0,96,263:0:1304:32	0/0:78,0:0:78:0,235,845:0:3076:78	0/1:11,10:10:21:58,0,75:402:424:11	0/0:36,0:0:36:0,108,380:0:1418:36	0/0:88,0:0:88:0,265,833:0:3491:88	0/0:95,0:0:95:0,286,1001:0:3761:95	0/0:36,0:0:36:0,108,641:0:1389:36	0/1:48,39:39:87:263,0,181:1573:1903:48	0/0:93,0:0:93:0,280,1081:0:3697:93	0/0:106,0:0:106:0,319,1084:0:4201:106	0/0:78,0:0:78:0,235,732:0:3105:78	0/0:74,0:0:74:0,223,778:0:2981:74	0/0:19,0:0:19:0,57,251:0:771:19	0/0:91,0:0:91:0,274,947:0:3631:91	0/0:24,0:0:24:0,72,232:0:946:24	0/0:67,0:0:67:0,202,1238:0:2624:67	0/1:39,43:43:82:222,0,159:1709:1554:39	1/1:0,91:91:91:1145,274,0:3650:0:0	0/0:111,0:0:111:0,334,1066:0:4400:111	0/0:89,0:0:89:0,268,882:0:3564:89	0/0:39,0:0:39:0,117,332:0:1561:39	0/0:38,0:0:38:0,114,373:0:1514:38	0/0:117,0:0:117:0,352,1170:0:4640:117	0/0:42,0:0:42:0,126,526:0:1664:42	0/0:35,0:0:35:0,105,341:0:1417:35	0/0:4,0:0:4:0,12,126:0:164:4	0/0:44,0:0:44:0,132,397:0:1727:44	0/0:59,0:0:59:0,178,612:0:2334:59	0/0:29,0:0:29:0,87,268:0:1173:29	0/0:92,0:0:92:0,277,955:0:3728:92	0/0:108,0:0:108:0,325,1029:0:4166:108	0/0:80,0:0:80:0,241,706:0:3215:80	0/0:117,0:0:117:0,352,1142:0:4669:117	0/0:12,0:0:12:0,36,286:0:480:12	0/0:91,0:0:91:0,274,951:0:3562:91	0/0:29,0:0:29:0,87,238:0:1154:29	0/0:97,0:0:97:0,292,951:0:3857:97	0/0:103,0:0:103:0,310,1194:0:4112:103	0/0:38,0:0:38:0,114,895:0:1482:38	0/0:47,0:0:47:0,141,465:0:1903:47	0/0:1,0:0:1:0,3,8:0:41:1	0/0:63,0:0:63:0,190,636:0:2510:63	0/0:85,0:0:85:0,256,772:0:3338:85	0/0:56,0:0:56:0,169,798:0:2233:56	0/0:122,0:0:122:0,367,1328:0:4872:122	0/1:53,82:82:135:351,0,152:3199:2103:53	0/0:49,0:0:49:0,148,487:0:1947:49	0/0:36,0:0:36:0,108,302:0:1441:36	0/0:41,0:0:41:0,123,436:0:1651:41	0/0:25,1:1:26:0,46,250:41:1017:25	0/0:94,0:0:94:0,283,910:0:3712:94	0/0:172,0:0:172:0,518,1594:0:6895:172	0/1:46,36:36:82:189,0,183:1412:1846:46	0/0:65,0:0:65:0,196,587:0:2616:65	0/0:30,0:0:30:0,90,363:0:1199:30	0/0:41,0:0:41:0,123,364:0:1615:41	0/0:22,0:0:22:0,66,247:0:894:22	0/0:73,0:0:73:0,220,691:0:2937:73	0/0:18,0:0:18:0,54,176:0:689:18	0/1:5,4:4:9:29,0,12:160:196:5	0/0:107,0:0:107:0,322,927:0:4290:107	0/0:62,0:0:62:0,187,623:0:2482:62	0/0:123,0:0:123:0,370,1137:0:4856:123	0/0:34,0:0:34:0,102,325:0:1273:34	0/0:2,0:0:2:0,6,15:0:82:2	0/0:32,0:0:32:0,96,395:0:1280:32	0/0:19,0:0:19:0,57,173:0:749:19	0/0:30,0:0:30:0,90,281:0:1167:30	0/0:23,0:0:23:0,69,252:0:864:23	0/0:78,0:0:78:0,235,753:0:3045:78	0/0:126,0:0:126:0,379,1198:0:5034:126	0/0:47,0:0:47:0,141,476:0:1783:47	0/0:29,0:0:29:0,87,300:0:1142:29	0/0:100,0:0:100:0,301,976:0:4000:100	0/0:105,0:0:105:0,316,1120:0:4178:105	0/0:81,0:0:81:0,244,833:0:3196:81	0/0:13,0:0:13:0,39,121:0:511:13	0/0:132,0:0:132:0,397,1536:0:5255:132	0/0:20,0:0:20:0,60,241:0:798:20	0/0:129,0:0:129:0,388,1303:0:5130:129	0/0:55,0:0:55:0,166,510:0:2148:55	0/0:60,0:0:60:0,181,668:0:2412:60	0/0:55,0:0:55:0,166,521:0:2174:55	0/0:21,0:0:21:0,63,202:0:826:21	0/0:102,0:0:102:0,307,1027:0:4060:102	0/0:31,0:0:31:0,93,326:0:1219:31	0/0:47,0:0:47:0,141,493:0:1794:47	0/0:25,0:0:25:0,75,258:0:1009:25	0/0:41,0:0:41:0,123,397:0:1606:41	0/0:25,0:0:25:0,75,215:0:967:25	0/0:31,0:0:31:0,93,282:0:1205:31	0/0:37,0:0:37:0,111,366:0:1481:37	0/0:63,0:0:63:0,190,684:0:2483:63	0/0:77,0:0:77:0,232,759:0:3081:77	0/0:70,0:0:70:0,211,683:0:2757:70	0/0:111,0:0:111:0,334,979:0:4389:111	0/0:49,0:0:49:0,148,382:0:1967:49	0/0:23,9:9:32:0,6,146:351:931:23	0/0:38,0:0:38:0,114,510:0:1519:38	0/0:48,0:0:48:0,144,664:0:1861:48	1/1:0,6:6:6:86,18,0:232:0:0	0/0:26,0:0:26:0,78,680:0:1025:26
29379232	45846	29379232_45846	T	G	21927.3	.	AB=0.482253;ABP=12.3364;AC=10;AF=0.0501548;AN=222;AO=2045;CIGAR=1X;DP=216277;DPB=96389;DPRA=0.860916;EPP=230.637;EPPR=4322.54;GTI=40;LEN=1;MEANALT=1;MQM=13.1086;MQMR=11.2685;NS=2112;NUMALT=1;ODDS=0.277799;PAIRED=0.870905;PAIREDR=0.885734;PAO=0;PQA=0;PQR=0;PRO=0;PROBE=SNP|RAPIDGENOMICS_3404_21845;QA=81256;QR=3748396;RO=93886;RPL=909;RPP=57.7261;RPPR=2737.85;RPR=1136;RUN=1;SAF=1110;SAP=35.5293;SAR=935;SRF=50502;SRP=1174.85;SRR=43384;TYPE=snp;technology.illumina=1	GT:AD:AO:DP:PL:QA:QR:RO	0/0:91,0:0:91:0,274,793:0:3647:91	0/0:29,0:0:29:0,87,243:0:1164:29	0/0:17,0:0:17:0,51,167:0:689:17	0/0:136,0:0:136:0,409,1310:0:5442:136	0/0:30,0:0:30:0,90,396:0:1192:30	0/0:82,0:0:82:0,247,828:0:3197:82	0/0:11,0:0:11:0,33,212:0:426:11	0/0:24,0:0:24:0,72,251:0:953:24	0/0:95,0:0:95:0,286,1048:0:3824:95	0/0:96,0:0:96:0,289,907:0:3855:96	0/0:23,0:0:23:0,69,188:0:930:23	0/0:69,0:0:69:0,208,747:0:2783:69	0/1:14,9:9:23:23,0,91:360:558:14	0/0:25,0:0:25:0,75,276:0:999:25	0/0:82,0:0:82:0,247,779:0:3242:82	0/0:84,0:0:84:0,253,796:0:3342:84	0/0:30,0:0:30:0,90,585:0:1217:30	0/1:59,47:47:106:343,0,239:1898:2342:59	0/0:94,0:0:94:0,283,1044:0:3754:94	0/0:89,0:0:89:0,268,872:0:3538:89	0/0:89,0:0:89:0,268,826:0:3587:89	0/0:90,0:0:90:0,271,951:0:3561:90	0/0:19,0:0:19:0,57,268:0:766:19	0/0:130,0:0:130:0,391,1334:0:5234:130	0/0:23,0:0:23:0,69,225:0:912:23	0/0:60,0:0:60:0,181,1107:0:2364:60	0/1:37,46:46:84:266,0,165:1862:1472:37	1/1:0,77:77:77:996,232,0:3077:0:0	0/0:111,0:0:111:0,334,1124:0:4445:111	0/0:87,0:0:87:0,262,869:0:3512:87	0/0:41,0:0:41:0,123,374:0:1668:41	0/0:54,0:0:54:0,163,522:0:2161:54	0/0:146,0:0:146:0,440,1492:0:5865:146	0/0:41,0:0:41:0,123,514:0:1607:41	0/0:47,0:0:47:0,141,444:0:1891:47	0/0:7,0:0:7:0,21,146:0:287:7	0/0:66,1:1:67:0,170,580:41:2612:66	0/0:55,0:0:55:0,166,612:0:2214:55	0/0:32,0:0:32:0,96,279:0:1292:32	0/0:102,0:0:102:0,307,1082:0:4097:102	0/0:99,0:0:99:0,298,912:0:3939:99	0/0:81,0:0:81:0,244,730:0:3262:81	0/0:120,0:0:120:0,361,1199:0:4819:120	0/0:18,0:0:18:0,54,336:0:711:18	0/0:106,0:0:106:0,319,1053:0:4174:106	0/0:26,0:0:26:0,78,223:0:1054:26	0/0:99,0:0:99:0,298,975:0:3930:99	0/0:106,0:0:106:0,319,1096:0:4197:106	0/0:44,0:0:44:0,132,868:0:1689:44	0/0:41,0:0:41:0,123,407:0:1652:41	./.:.:.:.:.:.:.:.	0/0:82,0:0:82:0,247,863:0:3227:82	0/0:84,0:0:84:0,253,810:0:3428:84	0/0:58,0:0:58:0,175,758:0:2310:58	0/0:121,0:0:121:0,364,1325:0:4855:121	0/1:42,66:66:108:359,0,105:2657:1661:42	0/0:52,0:0:52:0,157,515:0:2014:52	0/0:37,0:0:37:0,111,299:0:1468:37	0/0:32,0:0:32:0,96,335:0:1279:32	0/0:21,0:0:21:0,63,259:0:803:21	0/0:104,0:0:104:0,313,1032:0:4142:104	0/0:227,0:0:227:0,683,2071:0:9106:227	0/1:58,52:52:110:318,0,339:2086:2299:58	0/0:60,0:0:60:0,181,537:0:2388:60	0/0:33,0:0:33:0,99,395:0:1315:33	0/0:37,0:0:37:0,111,356:0:1476:37	0/0:24,0:0:24:0,72,222:0:957:24	0/0:74,0:0:74:0,223,729:0:2977:74	0/0:8,0:0:8:0,24,91:0:315:8	0/1:7,5:5:12:33,0,71:201:271:7	0/0:117,0:0:117:0,352,981:0:4747:117	0/0:58,0:0:58:0,175,600:0:2271:58	0/0:127,0:0:127:0,382,1115:0:5110:127	0/0:38,0:0:38:0,114,352:0:1538:38	0/0:4,0:0:4:0,12,30:0:160:4	0/0:51,0:0:51:0,154,563:0:2026:51	0/0:19,0:0:19:0,57,173:0:758:19	0/0:24,0:0:24:0,72,230:0:959:24	0/0:19,0:0:19:0,57,210:0:745:19	0/0:80,0:0:80:0,241,688:0:3189:80	0/0:108,0:0:108:0,325,1021:0:4272:108	0/0:50,0:0:50:0,151,575:0:1958:50	0/0:32,1:1:33:0,68,290:37:1263:32	0/0:87,0:0:87:0,262,900:0:3515:87	0/0:69,0:0:69:0,208,675:0:2750:69	0/0:91,0:0:91:0,274,910:0:3658:91	0/0:23,0:0:23:0,69,236:0:875:23	0/0:136,0:0:136:0,409,1564:0:5340:136	0/0:24,0:0:24:0,72,272:0:935:24	0/0:146,0:0:146:0,440,1577:0:5802:146	0/0:55,0:0:55:0,166,504:0:2213:55	0/0:80,0:0:80:0,241,747:0:3224:80	0/0:41,0:0:41:0,123,392:0:1646:41	0/0:16,0:0:16:0,48,147:0:648:16	0/0:98,0:0:98:0,295,966:0:3897:98	0/0:32,0:0:32:0,96,347:0:1296:32	0/0:61,0:0:61:0,184,722:0:2468:61	0/0:19,0:0:19:0,57,217:0:771:19	0/0:42,0:0:42:0,126,383:0:1679:42	0/0:24,0:0:24:0,72,207:0:945:24	0/0:41,0:0:41:0,123,366:0:1642:41	0/0:40,0:0:40:0,120,407:0:1539:40	0/0:63,0:0:63:0,190,756:0:2525:63	0/0:86,0:0:86:0,259,860:0:3456:86	0/0:55,0:0:55:0,166,518:0:2167:55	0/0:125,0:0:125:0,376,1108:0:5006:125	0/0:45,0:0:45:0,135,352:0:1801:45	0/0:17,6:6:23:0,3,116:242:685:17	0/0:59,0:0:59:0,178,704:0:2340:59	0/0:57,0:0:57:0,172,664:0:2297:57	1/1:3,8:8:11:71,8,0:296:123:3	0/0:29,0:0:29:0,87,728:0:1141:29
29379232	295983	29379232_295983	T	C	14733.5	.	AB=0.482391;ABP=8.82236;AC=10;AF=0.0442724;AN=222;AO=1408;CIGAR=1X;DP=141200;DPB=61194;DPRA=0.957844;EPP=123.922;EPPR=4339.66;GTI=68;LEN=1;MEANALT=1;MQM=12.1591;MQMR=11.0897;NS=2112;NUMALT=1;ODDS=0.0931153;PAIRED=0.857955;PAIREDR=0.891801;PAO=0;PQA=0;PQR=0;PRO=0;PROBE=SNP|RAPIDGENOMICS_3404_21844;QA=55604;QR=2388472;RO=59677;RPL=655;RPP=17.822;RPPR=5426.86;RPR=753;RUN=1;SAF=767;SAP=27.4949;SAR=641;SRF=32978;SRP=1437.6;SRR=26699;TYPE=snp;technology.illumina=1	GT:AD:AO:DP:PL:QA:QR:RO	0/0:40,0:0:40:0,120,376:0:1603:40	0/0:29,0:0:29:0,87,420:0:1122:29	0/0:9,0:0:9:0,27,79:0:369:9	0/0:80,0:0:80:0,241,892:0:3190:80	0/0:15,0:0:15:0,45,256:0:584:15	0/0:56,0:0:56:0,169,574:0:2257:56	0/0:17,0:0:17:0,51,436:0:666:17	0/0:5,0:0:5:0,15,40:0:205:5	0/0:45,0:0:45:0,135,396:0:1731:45	0/0:53,0:0:53:0,160,550:0:2144:53	0/0:6,0:0:6:0,18,65:0:242:6	0/0:62,0:0:62:0,187,602:0:2512:62	0/1:14,19:19:33:88,0,6:767:552:14	0/0:30,0:0:30:0,90,314:0:1178:30	0/0:48,0:0:48:0,144,452:0:1922:48	0/0:94,0:0:94:0,283,908:0:3755:94	0/0:20,0:0:20:0,60,379:0:757:20	0/0:28,9:9:37:0,28,163:361:1125:28	0/0:49,0:0:49:0,148,457:0:1977:49	0/0:62,0:0:62:0,187,767:0:2509:62	0/0:96,0:0:96:0,289,951:0:3851:96	0/0:69,0:0:69:0,208,630:0:2769:69	0/0:24,0:0:24:0,72,295:0:961:24	0/0:132,0:0:132:0,397,1504:0:5198:132	0/0:14,0:0:14:0,42,132:0:565:14	0/0:51,0:0:51:0,154,1116:0:2061:51	0/1:32,22:22:54:161,0,108:879:1291:32	1/1:6,54:54:60:563,135,0:2139:246:6	0/0:126,0:0:126:0,379,1193:0:5053:126	0/0:43,0:0:43:0,129,437:0:1742:43	0/0:16,0:0:16:0,48,190:0:616:16	0/0:30,0:0:30:0,90,262:0:1204:30	0/0:123,0:0:123:0,370,1142:0:4915:123	0/0:34,0:0:34:0,102,476:0:1345:34	0/0:54,0:0:54:0,163,511:0:2162:54	./.:.:.:.:.:.:.:.	0/0:60,0:0:60:0,181,627:0:2417:60	0/0:28,0:0:28:0,84,340:0:1103:28	0/0:39,0:0:39:0,117,404:0:1570:39	0/0:53,0:0:53:0,160,600:0:2125:53	0/0:23,0:0:23:0,69,206:0:921:23	0/0:76,0:0:76:0,229,707:0:3049:76	0/0:72,0:0:72:0,217,741:0:2918:72	0/0:20,0:0:20:0,60,145:0:816:20	0/0:50,0:0:50:0,151,425:0:2025:50	0/0:1,0:0:1:0,3,9:0:32:1	0/0:62,0:0:62:0,187,610:0:2489:62	0/0:61,0:0:61:0,184,680:0:2459:61	0/0:22,0:0:22:0,66,441:0:867:22	0/0:45,0:0:45:0,135,457:0:1768:45	0/0:13,0:0:13:0,39,112:0:525:13	0/0:37,0:0:37:0,111,415:0:1464:37	0/0:93,0:0:93:0,280,903:0:3712:93	0/0:29,0:0:29:0,87,346:0:1145:29	0/0:59,0:0:59:0,178,712:0:2344:59	0/1:33,49:49:82:143,0,105:1908:1349:33	0/0:39,0:0:39:0,117,353:0:1586:39	0/0:49,0:0:49:0,148,574:0:1964:49	0/0:21,0:0:21:0,63,240:0:831:21	0/0:41,0:0:41:0,123,358:0:1587:41	0/0:66,0:0:66:0,199,681:0:2638:66	0/0:120,0:0:120:0,361,1164:0:4834:120	0/1:54,44:44:98:356,0,214:1738:2172:54	0/0:49,0:0:49:0,148,453:0:1947:49	0/0:22,0:0:22:0,66,277:0:885:22	0/0:13,0:0:13:0,39,130:0:529:13	0/0:6,0:0:6:0,18,92:0:246:6	0/0:42,0:0:42:0,126,392:0:1705:42	0/0:3,0:0:3:0,9,58:0:123:3	1/1:2,5:5:7:90,6,0:178:82:2	0/0:39,0:0:39:0,117,440:0:1583:39	0/0:34,0:0:34:0,102,364:0:1394:34	0/0:66,0:0:66:0,199,697:0:2668:66	0/0:43,0:0:43:0,129,400:0:1739:43	0/0:10,0:0:10:0,30,73:0:402:10	0/0:35,0:0:35:0,105,359:0:1403:35	0/0:31,0:0:31:0,93,317:0:1240:31	0/0:20,0:0:20:0,60,232:0:798:20	0/0:15,0:0:15:0,45,144:0:615:15	0/0:31,0:0:31:0,93,304:0:1263:31	0/0:92,0:0:92:0,277,883:0:3712:92	0/0:22,0:0:22:0,66,197:0:880:22	0/0:32,0:0:32:0,96,310:0:1281:32	0/0:64,0:0:64:0,193,654:0:2554:64	0/0:39,0:0:39:0,117,365:0:1575:39	0/0:75,0:0:75:0,226,702:0:3012:75	0/0:11,0:0:11:0,33,102:0:429:11	0/0:48,0:0:49:0,144,476:0:1941:48	0/0:20,0:0:20:0,60,199:0:812:20	0/0:50,0:0:50:0,151,506:0:1998:50	0/0:41,0:0:41:0,123,409:0:1660:41	0/0:41,0:0:41:0,123,417:0:1650:41	0/0:38,0:0:38:0,114,352:0:1513:38	0/0:16,0:0:16:0,48,149:0:648:16	0/0:35,0:0:35:0,105,358:0:1398:35	0/0:35,0:0:35:0,105,333:0:1391:35	0/0:76,0:0:76:0,229,681:0:3062:76	0/0:38,0:0:38:0,114,359:0:1541:38	0/0:25,0:0:25:0,75,209:0:1012:25	0/0:49,0:0:49:0,148,413:0:1982:49	0/0:16,0:0:16:0,48,152:0:647:16	0/0:15,0:0:15:0,45,131:0:598:15	0/0:30,0:0:30:0,90,373:0:1155:30	0/0:46,0:0:46:0,138,450:0:1851:46	0/0:50,0:0:50:0,151,441:0:2026:50	0/0:60,0:0:60:0,181,573:0:2407:60	0/0:52,0:0:52:0,157,462:0:2097:52	0/1:4,4:4:8:17,0,9:164:155:4	0/0:11,0:0:11:0,33,104:0:438:11	0/0:26,0:0:26:0,78,280:0:1058:26	0/1:7,8:8:15:35,0,34:298:283:7	0/0:27,0:0:27:0,81,515:0:1089:27
29379232	1493478	29379232_1493478	G	T	6147.16	.	AB=0.436196;ABP=60.6462;AC=8;AF=0.0402726;AN=218;AO=970;CIGAR=1X;DP=105170;DPB=41569;DPRA=0.966577;EPP=111.36;EPPR=3269.64;GTI=84;LEN=1;MEANALT=1;MQM=13.1928;MQMR=11.4232;NS=2112;NUMALT=1;ODDS=0.00766462;PAIRED=0.856701;PAIREDR=0.896771;PAO=0;PQA=0;PQR=0;PRO=0;PROBE=Intergenic|RAPIDGENOMICS_3404_36099;QA=37754;QR=1586362;RO=39669;RPL=682;RPP=350.526;RPPR=11810.8;RPR=288;RUN=1;SAF=369;SAP=123.502;SAR=601;SRF=16330;SRP=2692.16;SRR=23339;TYPE=snp;technology.illumina=1	GT:AD:AO:DP:PL:QA:QR:RO	0/0:22,0:0:22:0,66,293:0:865:22	0/0:6,0:0:6:0,18,50:0:242:6	0/0:19,0:0:19:0,57,168:0:775:19	0/0:110,0:0:110:0,331,1117:0:4430:110	0/0:15,0:0:15:0,45,241:0:593:15	0/0:38,0:0:38:0,114,358:0:1542:38	0/0:6,0:0:6:0,18,97:0:181:6	0/0:6,0:0:6:0,18,77:0:242:6	0/0:26,0:0:26:0,78,282:0:1066:26	0/0:45,0:0:45:0,135,470:0:1815:45	0/0:5,0:0:5:0,15,67:0:205:5	0/0:15,0:0:15:0,45,231:0:575:15	0/0:12,0:0:12:0,36,125:0:492:12	0/0:20,0:0:20:0,60,280:0:795:20	0/1:12,12:12:24:44,0,54:476:476:12	0/0:39,0:0:39:0,117,451:0:1550:39	0/0:18,0:0:18:0,54,334:0:699:18	0/0:45,0:0:45:0,135,524:0:1743:45	0/0:26,0:0:26:0,78,292:0:1042:26	0/0:18,2:2:20:0,44,149:82:734:18	0/0:38,0:0:38:0,114,398:0:1521:38	0/0:38,0:0:38:0,114,500:0:1498:38	0/0:47,0:0:47:0,141,461:0:1860:47	0/0:75,0:0:75:0,226,642:0:3030:75	0/0:7,0:0:7:0,21,86:0:283:7	0/0:29,0:0:29:0,87,377:0:1122:29	0/0:60,0:0:60:0,181,750:0:2345:60	0/0:52,0:0:52:0,157,484:0:2069:52	0/0:56,0:0:56:0,169,755:0:2239:56	0/0:27,0:0:27:0,81,245:0:1099:27	0/0:7,0:0:7:0,21,55:0:287:7	0/0:19,0:0:19:0,57,175:0:775:19	0/0:84,0:0:84:0,253,809:0:3409:84	0/1:8,11:11:19:67,0,4:424:328:8	0/0:3,0:0:3:0,9,49:0:123:3	./.:.:.:.:.:.:.:.	0/0:17,0:0:17:0,51,161:0:674:17	0/0:32,0:0:32:0,96,351:0:1296:32	0/0:24,8:8:32:0,12,143:324:968:24	0/0:40,0:0:40:0,120,371:0:1594:40	1/1:0,31:31:31:285,93,0:1209:0:0	0/0:24,0:0:24:0,72,211:0:939:24	0/0:57,0:0:57:0,172,600:0:2307:57	./.:.:.:.:.:.:.:.	1/1:0,9:9:9:92,27,0:356:0:0	0/0:12,0:0:12:0,36,170:0:492:12	0/0:42,0:0:42:0,126,414:0:1665:42	0/0:30,0:0:30:0,90,298:0:1200:30	0/0:19,0:0:19:0,57,392:0:738:19	0/0:31,0:0:31:0,93,313:0:1226:31	0/0:19,0:0:19:0,57,183:0:761:19	0/0:47,0:0:47:0,141,442:0:1875:47	0/0:50,0:0:50:0,151,460:0:1952:50	0/0:30,0:0:30:0,90,341:0:1187:30	0/0:26,0:0:26:0,78,306:0:1041:26	0/0:40,0:0:40:0,120,410:0:1601:40	0/0:34,0:0:34:0,102,320:0:1331:34	0/0:22,0:0:22:0,66,306:0:841:22	0/0:10,0:0:10:0,30,111:0:402:10	0/0:12,0:0:12:0,36,152:0:479:12	0/0:25,0:0:25:0,75,251:0:1008:25	0/0:130,0:0:130:0,391,1237:0:5235:130	0/0:40,0:0:40:0,120,345:0:1592:40	0/0:18,0:0:18:0,54,152:0:704:18	0/0:15,0:0:15:0,45,112:0:593:15	0/0:21,0:0:21:0,63,227:0:840:21	0/0:31,0:0:31:0,93,291:0:1191:31	0/0:11,0:0:11:0,33,93:0:442:11	0/0:4,0:0:4:0,12,35:0:164:4	0/0:11,0:0:11:0,33,279:0:438:11	0/0:27,0:0:27:0,81,227:0:1076:27	0/0:19,0:0:19:0,57,199:0:766:19	0/0:86,0:0:86:0,259,779:0:3445:86	0/0:28,12:12:40:0,10,216:479:1105:28	0/0:4,0:0:4:0,12,57:0:164:4	0/1:6,4:4:10:23,0,14:156:246:6	0/0:10,0:0:10:0,30,90:0:410:10	0/0:8,0:0:8:0,24,67:0:316:8	0/0:13,0:0:13:0,39,184:0:501:13	0/0:21,0:0:21:0,63,254:0:835:21	0/0:56,0:0:56:0,169,589:0:2232:56	0/0:15,0:0:15:0,45,211:0:585:15	0/0:20,0:0:20:0,60,182:0:773:20	0/0:52,0:0:52:0,157,521:0:2093:52	0/0:53,0:0:53:0,160,500:0:2142:53	0/0:29,0:0:29:0,87,302:0:1163:29	0/0:11,0:0:11:0,33,120:0:443:11	0/0:53,0:0:53:0,160,451:0:2084:53	0/0:19,0:0:19:0,57,310:0:747:19	0/0:44,0:0:44:0,132,466:0:1744:44	0/0:12,0:0:12:0,36,115:0:473:12	0/0:44,0:0:44:0,132,393:0:1764:44	0/0:43,0:0:43:0,129,464:0:1689:43	0/0:9,0:0:9:0,27,131:0:365:9	0/0:47,0:0:47:0,141,408:0:1910:47	0/0:28,0:0:28:0,84,278:0:1105:28	0/0:44,0:0:44:0,132,485:0:1775:44	0/0:13,0:0:13:0,39,131:0:529:13	0/0:3,0:0:3:0,9,22:0:123:3	0/0:7,0:0:7:0,21,77:0:287:7	0/1:4,6:6:10:57,0,7:219:164:4	./.:.:.:.:.:.:.:.	0/0:13,0:0:13:0,39,250:0:533:13	0/0:31,0:0:31:0,93,275:0:1271:31	0/0:27,0:0:27:0,81,339:0:1078:27	0/0:54,0:0:54:0,163,437:0:2175:54	0/0:12,0:0:12:0,36,178:0:480:12	0/0:13,1:1:14:0,31,217:41:517:13	0/0:23,0:0:23:0,69,239:0:903:23	0/0:45,0:0:45:0,135,450:0:1774:45	0/0:1,0:0:1:0,3,11:0:41:1	0/0:20,0:0:20:0,60,422:0:746:20
29379232	1493519	29379232_1493519	A	C	317435	.	AB=0.473758;ABP=45.4055;AC=175;AF=0.7943;AN=224;AO=23357;CIGAR=1X;DP=118724;DPB=48239;DPRA=0.915304;EPP=1134.73;EPPR=577.647;GTI=96;LEN=1;MEANALT=1.00519;MQM=13.1144;MQMR=11.5091;NS=2112;NUMALT=1;ODDS=0.0259365;PAIRED=0.849767;PAIREDR=0.872394;PAO=0;PQA=0;PQR=0;PRO=0;PROBE=Intergenic|RAPIDGENOMICS_3404_36099;QA=915769;QR=497577;RO=12421;RPL=12617;RPP=330.551;RPPR=143.048;RPR=10740;RUN=1;SAF=12359;SAP=175.218;SAR=10998;SRF=6328;SRP=12.6649;SRR=6093;TYPE=snp;technology.illumina=1	GT:AD:AO:DP:PL:QA:QR:RO	1/1:0,30:30:30:389,90,0:1230:0:0	1/1:0,8:8:8:67,24,0:319:0:0	0/1:9,7:7:16:9,0,31:287:369:9	1/1:0,98:98:98:952,295,0:3800:0:0	1/1:0,15:15:15:211,45,0:585:0:0	1/1:0,46:46:46:439,138,0:1838:0:0	1/1:0,4:4:4:73,12,0:160:0:0	1/1:0,3:3:3:29,9,0:123:0:0	1/1:0,22:22:22:275,66,0:877:0:0	1/1:0,42:42:42:445,126,0:1696:0:0	1/1:0,11:11:11:133,33,0:447:0:0	0/0:35,0:0:35:0,105,349:0:1361:35	0/1:9,10:10:19:51,0,25:361:369:9	0/1:11,11:11:22:71,0,92:443:396:11	1/1:0,31:31:31:304,93,0:1227:0:0	1/1:0,39:39:39:439,117,0:1564:0:0	0/1:9,6:6:15:44,0,128:214:369:9	0/1:28,24:24:52:167,0,104:921:1140:28	1/1:0,28:28:28:310,84,0:1079:0:0	1/1:0,19:19:19:151,57,0:762:0:0	1/1:0,36:36:36:365,108,0:1413:0:0	1/1:0,53:53:53:620,160,0:2067:0:0	1/1:0,49:49:49:478,148,0:1940:0:0	0/0:69,20:20:89:0,88,406:756:2781:69	1/1:0,20:20:20:256,60,0:775:0:0	1/1:0,31:31:31:439,93,0:1216:0:0	0/0:69,0:0:69:0,208,855:0:2752:69	0/0:44,0:0:44:0,132,491:0:1788:44	1/1:0,59:59:59:797,178,0:2331:0:0	1/1:0,26:26:26:238,78,0:1058:0:0	1/1:0,7:7:7:55,21,0:287:0:0	0/1:15,17:17:32:118,0,31:670:611:15	1/1:0,98:98:98:951,295,0:3888:0:0	1/1:0,21:21:21:215,63,0:825:0:0	0/0:6,0:0:6:0,18,140:0:242:6	1/1:0,2:2:2:23,6,0:82:0:0	1/1:0,29:29:29:279,87,0:1141:0:0	1/1:0,37:37:37:418,111,0:1476:0:0	1/1:3,34:34:37:320,83,0:1325:123:3	0/1:34,18:18:52:12,0,173:701:1342:34	1/1:0,29:29:29:252,87,0:1140:0:0	1/1:0,24:24:24:235,72,0:955:0:0	1/1:0,61:61:61:622,184,0:2440:0:0	1/1:0,1:1:1:8,3,0:37:0:0	1/1:0,16:16:16:154,48,0:620:0:0	1/1:0,13:13:13:161,39,0:533:0:0	1/1:1,50:50:51:475,144,0:1987:41:1	0/1:17,13:13:30:44,0,67:508:680:17	1/1:0,26:26:26:557,78,0:986:0:0	1/1:0,39:39:39:401,117,0:1560:0:0	1/1:0,18:18:18:155,54,0:734:0:0	1/1:0,62:62:62:627,187,0:2482:0:0	0/1:30,41:41:71:131,0,94:1640:1148:30	0/0:35,0:0:35:0,105,492:0:1390:35	0/1:13,14:14:27:223,0,27:570:514:13	0/1:30,22:22:52:54,0,143:858:1203:30	0/1:25,15:15:40:28,0,129:615:1016:25	0/1:9,16:16:25:185,0,98:644:365:9	1/1:0,17:17:17:211,51,0:658:0:0	0/0:12,0:0:12:0,36,142:0:460:12	1/1:0,40:40:40:410,120,0:1604:0:0	1/1:0,142:142:142:1298,427,0:5685:0:0	0/1:23,26:26:49:72,0,153:1062:907:23	0/1:20,12:12:32:66,0,131:446:794:20	1/1:0,16:16:16:120,48,0:616:0:0	1/1:6,17:17:23:145,21,0:666:246:6	1/1:0,32:32:32:285,96,0:1269:0:0	1/1:0,10:10:10:84,30,0:388:0:0	1/1:0,5:5:5:43,15,0:205:0:0	0/1:6,4:4:10:91,0,68:164:246:6	1/1:0,41:41:41:451,123,0:1669:0:0	1/1:0,27:27:27:289,81,0:1079:0:0	0/0:123,0:0:123:0,370,1141:0:4923:123	1/1:0,36:36:36:390,108,0:1433:0:0	0/0:5,0:0:5:0,15,65:0:205:5	1/1:0,15:15:15:134,45,0:611:0:0	0/1:6,5:5:11:14,0,42:205:246:6	1/1:0,19:19:19:165,57,0:765:0:0	1/1:0,13:13:13:182,39,0:515:0:0	1/1:0,34:34:34:403,102,0:1374:0:0	1/1:0,57:57:57:634,172,0:2307:0:0	1/1:0,18:18:18:274,54,0:694:0:0	1/1:0,23:23:23:205,69,0:889:0:0	0/0:58,9:9:67:0,119,491:346:2318:58	1/1:0,53:53:53:545,160,0:2108:0:0	0/0:43,0:0:43:0,129,414:0:1733:43	1/1:0,15:15:15:192,45,0:593:0:0	0/1:38,40:40:78:146,0,109:1607:1546:38	0/1:8,8:8:16:47,0,69:324:320:8	1/1:0,49:49:49:502,148,0:1962:0:0	0/0:16,0:0:16:0,48,190:0:648:16	1/1:0,45:45:45:424,135,0:1818:0:0	1/1:0,35:35:35:370,105,0:1374:0:0	1/1:0,8:8:8:104,24,0:324:0:0	1/1:0,43:43:43:367,129,0:1668:0:0	1/1:4,27:27:31:206,39,0:1004:160:4	1/1:0,62:62:62:601,187,0:2491:0:0	1/1:0,18:18:18:191,54,0:704:0:0	1/1:0,8:8:8:68,24,0:324:0:0	1/1:0,8:8:8:86,24,0:306:0:0	0/1:11,6:6:17:39,0,56:229:443:11	1/1:0,5:5:5:83,15,0:205:0:0	0/1:6,6:6:12:135,0,34:237:238:6	1/1:11,25:25:36:124,9,0:1004:443:11	0/0:30,0:0:30:0,90,328:0:1197:30	0/1:33,22:22:55:26,0,89:866:1320:33	1/1:0,10:10:10:144,30,0:410:0:0	0/1:11,2:2:13:2,0,163:78:447:11	1/1:0,33:33:33:383,99,0:1320:0:0	1/1:2,49:49:51:460,136,0:1912:82:2	1/1:0,1:1:1:11,3,0:41:0:0	1/1:0,16:16:16:347,48,0:599:0:0
29379232	1493560	29379232_1493560	G	T	7705.38	.	AB=0.432342;ABP=85.8722;AC=13;AF=0.0442724;AN=224;AO=1136;CIGAR=1X;DP=114821;DPB=46027;DPRA=0.984631;EPP=66.3271;EPPR=1406.19;GTI=85;LEN=1;MEANALT=1.00617;MQM=13.4974;MQMR=11.5745;NS=2112;NUMALT=1;ODDS=0.0244507;PAIRED=0.846831;PAIREDR=0.882626;PAO=0;PQA=0;PQR=0;PRO=0;PROBE=Intergenic|RAPIDGENOMICS_3404_36099;QA=44805;QR=1750557;RO=43766;RPL=430;RPP=148.621;RPPR=5645.33;RPR=706;RUN=1;SAF=703;SAP=142.359;SAR=433;SRF=25615;SRP=2767.15;SRR=18151;TYPE=snp;technology.illumina=1	GT:AD:AO:DP:PL:QA:QR:RO	0/0:35,0:0:35:0,105,474:0:1395:35	0/0:11,0:0:11:0,33,91:0:451:11	0/0:16,0:0:16:0,48,136:0:634:16	0/0:70,0:0:70:0,211,688:0:2791:70	0/0:13,0:0:13:0,39,132:0:494:13	0/0:47,0:0:47:0,141,492:0:1902:47	0/0:5,0:0:5:0,15,110:0:201:5	0/0:2,0:0:2:0,6,21:0:82:2	0/0:17,0:0:17:0,51,230:0:675:17	0/0:40,0:0:40:0,120,434:0:1592:40	0/0:11,0:0:11:0,33,133:0:451:11	0/0:31,0:0:31:0,93,316:0:1267:31	0/0:25,0:0:25:0,75,264:0:982:25	0/0:15,0:0:15:0,45,175:0:579:15	0/1:19,16:16:35:50,0,139:656:771:19	0/0:53,0:0:53:0,160,640:0:2135:53	0/0:20,0:0:20:0,60,307:0:757:20	0/0:55,0:0:55:0,166,639:0:2129:55	0/0:29,0:0:29:0,87,330:0:1143:29	0/0:11,0:0:11:0,33,88:0:451:11	0/0:27,0:0:27:0,81,256:0:1081:27	0/0:40,0:0:40:0,120,384:0:1621:40	0/0:50,0:0:50:0,151,484:0:2026:50	0/0:71,0:0:71:0,214,679:0:2890:71	0/0:20,0:0:20:0,60,246:0:784:20	0/0:33,0:0:33:0,99,496:0:1278:33	0/0:55,0:0:55:0,166,734:0:2216:55	0/0:49,0:0:49:0,148,560:0:1918:49	0/0:49,0:0:49:0,148,730:0:1939:49	0/0:29,0:0:29:0,87,289:0:1168:29	0/0:5,0:0:5:0,15,40:0:205:5	0/0:30,0:0:30:0,90,312:0:1186:30	0/0:80,0:0:80:0,241,730:0:3228:80	0/1:14,7:7:21:8,0,88:283:565:14	0/0:6,0:0:6:0,18,140:0:242:6	0/1:2,2:2:4:11,0,5:68:82:2	0/0:32,0:0:32:0,96,340:0:1277:32	0/0:32,0:0:32:0,96,383:0:1291:32	0/0:27,8:8:35:0,12,160:324:1077:27	0/0:50,0:0:50:0,151,483:0:1987:50	1/1:0,22:22:22:172,66,0:894:0:0	0/0:29,0:0:29:0,87,295:0:1137:29	0/0:68,0:0:68:0,205,699:0:2731:68	0/0:1,0:0:1:0,3,8:0:41:1	1/1:0,20:20:20:183,60,0:789:0:0	0/0:24,0:0:24:0,72,297:0:967:24	0/0:50,0:0:50:0,151,487:0:2010:50	0/0:30,0:0:30:0,90,294:0:1230:30	0/0:28,0:0:28:0,84,568:0:1071:28	0/0:30,0:0:30:0,90,313:0:1208:30	0/0:12,0:0:12:0,36,100:0:492:12	0/0:60,0:0:60:0,181,649:0:2398:60	0/0:67,0:0:67:0,202,589:0:2714:67	0/0:31,0:0:31:0,93,494:0:1189:31	0/0:31,0:0:31:0,93,402:0:1267:31	0/0:61,0:0:61:0,184,623:0:2433:61	0/0:46,0:0:46:0,138,439:0:1878:46	0/0:24,0:0:24:0,72,401:0:919:24	0/0:13,0:0:13:0,39,178:0:525:13	0/0:14,0:0:14:0,42,173:0:566:14	0/0:38,0:0:38:0,114,363:0:1525:38	0/0:130,0:0:130:0,391,1230:0:5231:130	0/0:45,0:0:45:0,135,473:0:1787:45	0/0:38,0:0:38:0,114,481:0:1518:38	0/0:10,0:0:10:0,30,76:0:410:10	0/0:15,0:0:15:0,45,137:0:603:15	0/0:29,0:0:29:0,87,278:0:1139:29	0/0:10,0:0:10:0,30,108:0:406:10	0/0:7,0:0:7:0,21,61:0:287:7	0/0:11,0:0:11:0,33,253:0:428:11	0/0:44,0:0:44:0,132,481:0:1769:44	0/0:24,0:0:24:0,72,240:0:947:24	0/0:92,0:0:92:0,277,876:0:3678:92	0/1:19,13:13:32:25,0,77:524:779:19	0/0:4,0:0:4:0,12,55:0:160:4	0/0:12,7:7:19:0,2,56:273:470:12	0/0:10,0:0:10:0,30,108:0:410:10	0/0:16,0:0:16:0,48,135:0:652:16	0/0:13,0:0:13:0,39,184:0:520:13	0/0:37,0:0:37:0,111,463:0:1492:37	0/0:53,0:0:53:0,160,590:0:2117:53	0/0:19,0:0:19:0,57,245:0:762:19	0/0:23,0:0:23:0,69,197:0:904:23	0/0:67,0:0:67:0,202,642:0:2662:67	0/0:49,0:0:49:0,148,494:0:1950:49	0/0:40,0:0:40:0,120,412:0:1578:40	0/0:11,0:0:11:0,33,160:0:443:11	0/0:66,0:0:66:0,199,602:0:2656:66	0/0:23,0:0:23:0,69,244:0:921:23	0/0:48,0:0:48:0,144,463:0:1907:48	0/0:21,0:0:21:0,63,253:0:849:21	0/0:42,0:0:42:0,126,396:0:1695:42	0/0:34,0:0:34:0,102,331:0:1350:34	0/0:5,0:0:5:0,15,59:0:205:5	0/0:42,0:0:42:0,126,424:0:1660:42	0/0:18,0:0:18:0,54,167:0:703:18	0/0:70,0:0:70:0,211,693:0:2739:70	0/0:19,0:0:19:0,57,179:0:759:19	1/1:1,8:8:9:61,19,0:328:37:1	0/0:7,0:0:7:0,21,79:0:274:7	0/1:10,6:6:16:43,0,50:233:401:10	0/1:6,6:6:12:54,0,11:246:233:6	0/0:12,0:0:12:0,36,242:0:492:12	0/0:33,0:0:33:0,99,293:0:1323:33	0/0:27,0:0:27:0,81,299:0:1075:27	0/0:59,0:0:59:0,178,502:0:2336:59	0/0:11,0:0:11:0,33,129:0:430:11	0/1:7,8:8:15:45,0,12:320:287:7	0/0:25,0:0:25:0,75,286:0:989:25	0/0:40,0:0:40:0,120,395:0:1632:40	0/0:1,0:0:1:0,3,11:0:41:1	0/0:17,0:0:17:0,51,408:0:689:17
29379237	859507	29379237_859507	T	G	136545	.	AB=0.470309;ABP=99.7208;AC=28;AF=0.131807;AN=224;AO=7604;CIGAR=1X;DP=250504;DPB=102030;DPRA=0.934162;EPP=391.258;EPPR=1878.67;GTI=69;LEN=1;MEANALT=1.00209;MQM=12.4734;MQMR=11.0157;NS=2112;NUMALT=1;ODDS=0.0749181;PAIRED=0.867044;PAIREDR=0.880756;PAO=0;PQA=0;PQR=0;PRO=0;PROBE=SNP|RAPIDGENOMICS_3404_26618;QA=299639;QR=3502583;RO=87426;RPL=3331;RPP=256.415;RPPR=4592.96;RPR=4273;RUN=1;SAF=4464;SAP=503.607;SAR=3140;SRF=48662;SRP=2436.38;SRR=38764;TYPE=snp;technology.illumina=1	GT:AD:AO:DP:PL:QA:QR:RO	0/0:32,0:0:32:0,96,348:0:1296:32	0/0:35,0:0:35:0,105,315:0:1412:35	0/0:26,0:0:26:0,78,245:0:1054:26	0/0:76,0:0:76:0,229,850:0:3074:76	0/0:43,0:0:43:0,129,603:0:1717:43	0/0:89,0:0:89:0,268,808:0:3564:89	0/0:33,2:2:35:0,31,600:78:1267:33	0/0:11,0:0:11:0,33,226:0:443:11	0/0:75,0:0:75:0,226,790:0:3047:75	0/0:111,0:0:111:0,334,1017:0:4475:111	0/1:10,6:6:16:9,0,86:246:394:10	0/0:64,0:0:64:0,193,711:0:2481:64	0/1:23,24:24:47:57,0,78:930:917:23	0/0:26,0:0:26:0,78,250:0:1062:26	0/0:127,0:0:127:0,382,1166:0:5118:127	0/0:170,0:0:170:0,512,1660:0:6815:170	0/0:40,0:0:40:0,120,820:0:1548:40	0/0:95,0:0:95:0,286,1132:0:3831:95	0/0:64,0:0:64:0,193,539:0:2603:64	0/0:53,0:0:53:0,160,644:0:2104:53	0/0:101,0:0:101:0,304,996:0:4053:101	0/0:117,0:0:117:0,352,1021:0:4747:117	0/0:27,0:0:27:0,81,256:0:1067:27	0/0:107,0:0:107:0,322,1163:0:4339:107	0/1:18,15:15:33:29,0,149:574:706:18	0/0:73,0:0:73:0,220,1574:0:2905:73	0/0:97,0:0:97:0,292,917:0:3881:97	0/1:84,56:56:140:337,0,371:2189:3358:84	0/0:122,0:0:122:0,367,1401:0:4853:122	0/1:41,25:25:66:49,0,185:1013:1641:41	0/0:38,0:0:38:0,114,346:0:1523:38	0/0:57,0:0:57:0,172,545:0:2299:57	0/0:200,0:0:200:0,602,1876:0:8026:200	0/0:17,0:0:17:0,51,184:0:693:17	0/0:53,0:0:53:0,160,588:0:2149:53	0/0:7,0:0:7:0,21,143:0:287:7	0/0:63,0:0:63:0,190,581:0:2522:63	0/0:106,0:0:106:0,319,1101:0:4226:106	0/1:24,12:12:36:47,0,111:451:976:24	0/0:116,0:0:116:0,349,1175:0:4658:116	0/0:67,0:0:67:0,202,612:0:2694:67	0/0:89,0:0:89:0,268,790:0:3574:89	0/0:157,0:0:157:0,473,1508:0:6347:157	1/1:0,23:23:23:213,69,0:901:0:0	0/0:86,0:0:86:0,259,834:0:3401:86	0/1:3,3:3:6:29,0,77:119:123:3	0/0:109,0:0:109:0,328,1071:0:4342:109	0/0:84,0:0:84:0,253,757:0:3332:84	0/0:62,0:0:62:0,187,1307:0:2462:62	0/0:99,0:0:99:0,298,994:0:3964:99	0/0:4,0:0:4:0,12,31:0:164:4	0/1:47,31:31:78:106,0,211:1240:1879:47	0/0:78,0:0:78:0,235,689:0:3128:78	0/0:60,0:0:61:0,181,649:0:2401:60	0/0:95,0:0:95:0,286,930:0:3814:95	0/0:90,0:0:90:0,271,793:0:3583:90	0/0:74,0:0:74:0,223,712:0:3006:74	0/0:36,13:13:49:0,2,160:509:1437:36	0/0:53,0:0:53:0,160,569:0:2148:53	0/0:19,3:3:22:0,41,176:123:771:19	0/1:55,41:41:96:73,0,197:1617:2226:55	0/0:291,0:0:291:0,876,2660:0:11737:291	0/0:69,18:18:87:0,79,654:725:2805:69	0/0:56,0:0:56:0,169,575:0:2227:56	0/0:38,0:0:38:0,114,326:0:1550:38	0/0:33,0:0:33:0,99,326:0:1337:33	0/0:48,0:0:48:0,144,576:0:1942:48	1/1:15,56:56:71:474,56,0:2222:607:15	0/0:3,0:0:3:0,9,25:0:123:3	0/0:29,0:0:29:0,87,495:0:1150:29	0/0:104,0:0:104:0,313,924:0:4181:104	0/0:42,0:0:42:0,126,370:0:1681:42	0/0:134,0:0:134:0,403,1487:0:5351:134	0/0:84,0:0:84:0,253,898:0:3317:84	0/0:13,0:0:13:0,39,120:0:533:13	0/0:51,0:0:51:0,154,474:0:2057:51	0/0:62,0:0:62:0,187,521:0:2466:62	0/0:36,0:0:36:0,108,398:0:1428:36	0/0:48,0:0:48:0,144,799:0:1930:48	0/0:63,0:0:63:0,190,588:0:2517:63	1/1:0,129:129:129:1311,388,0:5115:0:0	0/0:56,0:0:56:0,169,547:0:2238:56	0/0:53,0:0:53:0,160,445:0:2149:53	0/0:92,0:0:92:0,277,822:0:3700:92	0/0:60,0:0:60:0,181,594:0:2411:60	0/0:160,0:0:160:0,482,1443:0:6402:160	0/0:11,0:0:11:0,33,85:0:451:11	1/1:0,115:115:115:1144,346,0:4575:0:0	0/1:16,14:14:30:59,0,70:565:640:16	0/1:28,48:48:76:266,0,121:1909:1140:28	0/1:30,22:22:52:31,0,93:845:1190:30	0/0:38,0:0:38:0,114,398:0:1533:38	0/1:24,23:23:47:137,0,87:908:971:24	0/0:11,0:0:11:0,33,83:0:428:11	0/0:79,0:0:79:0,238,861:0:3186:79	0/0:86,0:0:86:0,259,969:0:3472:86	1/1:0,96:96:96:873,289,0:3844:0:0	0/0:41,0:0:41:0,123,367:0:1624:41	0/0:19,0:0:19:0,57,200:0:779:19	0/0:30,0:0:30:0,90,302:0:1168:30	0/0:22,1:1:23:0,43,258:27:890:22	0/0:34,0:0:34:0,102,329:0:1362:34	0/1:14,14:14:28:131,0,42:574:566:14	1/1:0,50:50:50:483,151,0:1991:0:0	0/0:35,0:0:35:0,105,396:0:1408:35	0/0:134,0:0:134:0,403,1277:0:5383:134	0/0:61,0:0:61:0,184,647:0:2422:61	0/1:14,15:15:29:34,0,29:611:565:14	0/0:43,0:0:43:0,129,362:0:1709:43	0/0:73,0:0:73:0,220,669:0:2953:73	0/0:28,0:0:28:0,84,352:0:1118:28	0/1:14,25:25:39:323,0,182:986:566:14
29379237	859543	29379237_859543	A	G	138224	.	AB=0.46676;ABP=126.872;AC=30;AF=0.133663;AN=224;AO=7675;CIGAR=1X;DP=253750;DPB=104502;DPRA=0.934207;EPP=253.538;EPPR=3708.18;GTI=64;LEN=1;MEANALT=1.0062;MQM=12.4852;MQMR=11.0511;NS=2112;NUMALT=1;ODDS=0.00263336;PAIRED=0.868013;PAIREDR=0.881657;PAO=0;PQA=0;PQR=0;PRO=0;PROBE=SNP|RAPIDGENOMICS_3404_26618;QA=302312;QR=3586332;RO=89562;RPL=4190;RPP=143.633;RPPR=2048.01;RPR=3485;RUN=1;SAF=3841;SAP=3.02416;SAR=3834;SRF=44093;SRP=48.9161;SRR=45469;TYPE=snp;technology.illumina=1	GT:AD:AO:DP:PL:QA:QR:RO	0/0:28,0:0:28:0,84,334:0:1131:28	0/0:32,0:0:32:0,96,230:0:1295:32	0/0:28,0:0:28:0,84,236:0:1125:28	0/0:78,0:0:78:0,235,811:0:3151:78	0/0:37,0:0:37:0,111,484:0:1421:37	0/0:98,0:0:98:0,295,873:0:3904:98	0/0:28,2:2:30:0,13,474:82:1076:28	0/0:10,0:0:10:0,30,217:0:410:10	0/0:73,0:0:73:0,220,776:0:2881:73	0/0:119,0:0:119:0,358,1099:0:4734:119	0/1:6,5:5:11:15,0,54:205:233:6	0/0:71,0:0:71:0,214,784:0:2821:71	0/1:31,24:24:55:35,0,148:967:1259:31	0/0:24,0:0:24:0,72,206:0:967:24	0/0:102,0:0:102:0,307,854:0:4138:102	0/0:192,0:0:192:0,578,1901:0:7679:192	0/0:49,0:0:49:0,148,901:0:1880:49	0/0:129,0:0:129:0,388,1621:0:5102:129	0/0:59,0:0:59:0,178,477:0:2389:59	0/0:54,0:0:54:0,163,724:0:2194:54	0/0:117,0:0:117:0,352,1243:0:4721:117	0/0:113,0:0:113:0,340,1033:0:4571:113	0/0:34,0:0:34:0,102,339:0:1341:34	0/0:151,0:0:151:0,455,1598:0:6004:151	0/1:19,13:13:32:6,0,164:512:761:19	0/0:86,0:0:86:0,259,1671:0:3395:86	0/0:83,0:0:83:0,250,844:0:3335:83	0/1:89,42:42:136:81,0,585:1668:3549:89	0/0:99,0:0:99:0,298,1098:0:3973:99	0/1:24,27:27:51:101,0,62:1087:980:24	0/0:37,0:0:37:0,111,335:0:1447:37	0/0:58,0:0:58:0,175,554:0:2316:58	0/0:212,0:0:212:0,638,2044:0:8507:212	0/0:22,0:0:22:0,66,265:0:889:22	0/0:59,0:0:59:0,178,653:0:2394:59	0/0:7,0:0:7:0,21,139:0:274:7	0/0:76,0:0:76:0,229,708:0:3016:76	0/0:98,0:0:98:0,295,969:0:3846:98	0/1:20,12:12:32:59,0,90:471:807:20	0/0:127,0:0:127:0,382,1207:0:5150:127	0/0:57,0:0:57:0,172,535:0:2257:57	0/0:102,0:0:102:0,307,932:0:4032:102	0/0:155,0:0:155:0,467,1421:0:6267:155	1/1:0,26:26:26:239,78,0:1054:0:0	0/0:74,0:0:74:0,223,709:0:2972:74	0/1:3,5:5:8:37,0,71:205:123:3	0/0:117,0:0:117:0,352,1096:0:4686:117	0/0:76,0:0:76:0,229,745:0:3043:76	0/0:70,0:0:70:0,211,1374:0:2738:70	0/0:105,0:0:105:0,316,1042:0:4192:105	0/0:4,0:0:4:0,12,31:0:164:4	0/1:41,23:23:64:37,0,192:935:1641:41	0/0:96,0:0:96:0,289,873:0:3860:96	0/0:61,0:0:61:0,184,657:0:2415:61	0/0:95,0:0:95:0,286,876:0:3844:95	0/0:91,0:0:91:0,274,815:0:3667:91	0/0:74,0:0:74:0,223,662:0:2982:74	0/0:36,9:9:45:0,22,193:369:1460:36	0/0:57,0:0:57:0,172,616:0:2286:57	0/0:17,8:8:25:0,14,139:315:684:17	0/1:55,41:41:96:87,0,218:1643:2228:55	0/0:252,0:0:252:0,759,2379:0:10167:252	0/0:72,21:21:93:0,76,649:840:2850:72	0/0:56,0:0:56:0,169,573:0:2252:56	0/0:40,0:0:40:0,120,359:0:1632:40	0/0:35,0:0:35:0,105,392:0:1414:35	0/0:52,0:0:52:0,157,612:0:2120:52	1/1:15,52:52:67:375,44,0:2053:611:15	0/0:3,0:0:3:0,9,25:0:123:3	0/0:27,0:0:27:0,81,548:0:1061:27	0/0:100,0:0:100:0,301,921:0:4040:100	0/0:42,0:0:42:0,126,379:0:1688:42	0/0:148,0:0:148:0,446,1603:0:5855:148	0/0:87,0:0:87:0,262,956:0:3471:87	0/0:14,0:0:14:0,42,129:0:560:14	0/0:50,0:0:50:0,151,550:0:2028:50	0/0:57,0:0:57:0,172,487:0:2297:57	0/0:25,0:0:25:0,75,268:0:1008:25	0/0:46,0:0:46:0,138,762:0:1828:46	0/0:67,0:0:67:0,202,666:0:2661:67	1/1:0,150:150:150:1558,452,0:5967:0:0	0/0:54,0:0:54:0,163,572:0:2171:54	0/0:56,0:0:56:0,169,469:0:2248:56	0/0:95,0:0:95:0,286,822:0:3696:95	0/0:58,0:0:58:0,175,575:0:2316:58	0/0:132,0:0:132:0,397,1215:0:5261:132	0/0:22,0:0:22:0,66,330:0:894:22	1/1:0,127:127:127:1279,382,0:5093:0:0	0/1:19,14:14:33:70,0,133:545:756:19	0/1:28,54:54:82:303,0,137:2097:1136:28	0/1:23,13:13:36:11,0,89:511:935:23	0/0:41,0:0:41:0,123,402:0:1615:41	0/1:31,19:19:50:37,0,201:758:1248:31	0/0:3,0:0:3:0,9,24:0:123:3	0/0:90,0:0:90:0,271,994:0:3548:90	0/0:87,0:0:87:0,262,899:0:3492:87	1/1:0,109:109:109:1047,328,0:4355:0:0	0/0:45,0:0:45:0,135,428:0:1797:45	0/0:23,0:0:23:0,69,225:0:912:23	0/0:31,0:0:31:0,93,310:0:1217:31	0/0:23,0:0:23:0,69,328:0:921:23	0/0:33,0:0:33:0,99,309:0:1336:33	1/1:13,19:19:32:155,1,0:744:525:13	1/1:0,51:51:51:507,154,0:1976:0:0	0/0:36,0:0:36:0,108,364:0:1447:36	0/0:132,0:0:132:0,397,1264:0:5324:132	0/0:61,0:0:61:0,184,598:0:2364:61	1/1:8,25:25:33:157,33,0:1011:324:8	0/0:46,0:0:46:0,138,384:0:1866:46	0/0:77,0:0:77:0,232,699:0:3053:77	0/0:35,0:0:35:0,105,392:0:1331:35	0/1:18,26:26:44:371,0,240:1053:702:18
29379237	1190541	29379237_1190541	A	G	325638	.	AB=0.481123;ABP=50.3946;AC=119;AF=0.53096;AN=224;AO=18290;CIGAR=1X;DP=150833;DPB=66252;DPRA=1.00578;EPP=356.7;EPPR=714.343;GTI=16;LEN=1;MEANALT=1.00475;MQM=16.8125;MQMR=11.6085;NS=2112;NUMALT=1;ODDS=0.0244293;PAIRED=0.709349;PAIREDR=0.884446;PAO=0;PQA=0;PQR=0;PRO=0;PROBE=SNP|RAPIDGENOMICS_3404_26619;QA=720374;QR=1304539;RO=32383;RPL=8573;RPP=158.389;RPPR=74.2881;RPR=9717;RUN=1;SAF=9535;SAP=75.2423;SAR=8755;SRF=16479;SRP=25.1807;SRR=15904;TYPE=snp;technology.illumina=1	GT:AD:AO:DP:PL:QA:QR:RO	1/1:0,34:34:34:406,102,0:1315:0:0	1/1:0,27:27:27:333,81,0:1072:0:0	1/1:0,8:8:8:161,24,0:324:0:0	0/1:39,36:36:75:153,0,164:1453:1541:39	0/0:18,0:0:18:0,54,254:0:721:18	1/1:0,71:71:71:1010,214,0:2827:0:0	0/1:8,7:7:15:161,0,206:279:320:8	1/1:1,18:18:19:104,23,0:730:41:1	0/0:56,0:0:56:0,169,652:0:2253:56	0/1:24,39:39:63:269,0,70:1583:968:24	0/1:9,1:1:10:3,0,44:41:369:9	0/0:43,0:0:43:0,129,502:0:1734:43	0/1:24,8:8:32:53,0,110:324:958:24	1/1:0,22:22:22:240,66,0:852:0:0	0/0:79,0:0:79:0,238,736:0:3204:79	0/0:71,0:0:71:0,214,681:0:2843:71	0/0:33,0:0:33:0,99,684:0:1309:33	0/0:59,0:0:59:0,178,585:0:2396:59	0/1:32,28:28:60:238,0,201:1112:1290:32	0/1:20,18:18:38:155,0,109:698:811:20	0/1:25,36:36:61:389,0,35:1404:1021:25	0/1:43,37:37:80:144,0,240:1465:1730:43	0/0:15,0:0:15:0,45,155:0:592:15	0/0:124,0:0:124:0,373,1172:0:4991:124	0/1:10,19:19:29:105,0,22:757:392:10	0/1:36,29:29:65:531,0,506:1135:1420:36	1/1:0,67:67:67:836,202,0:2714:0:0	0/1:24,40:40:64:283,0,69:1550:953:24	1/1:0,90:90:90:1060,271,0:3578:0:0	0/0:31,9:9:40:0,18,208:350:1225:31	0/1:20,7:7:27:43,0,103:283:820:20	0/1:26,16:16:42:86,0,144:656:986:26	1/1:0,102:102:102:1418,307,0:4055:0:0	0/0:17,0:0:17:0,51,165:0:688:17	1/1:0,33:33:33:527,99,0:1321:0:0	1/1:0,10:10:10:99,30,0:383:0:0	1/1:0,58:58:58:722,175,0:2315:0:0	1/1:0,58:58:58:697,175,0:2315:0:0	1/1:8,22:22:30:248,14,0:888:315:8	0/1:35,19:19:54:80,0,162:740:1400:35	1/1:0,36:36:36:382,108,0:1449:0:0	0/1:19,37:37:56:202,0,27:1483:775:19	0/1:56,20:20:76:106,0,256:799:2288:56	0/0:7,2:2:9:0,4,46:82:274:7	1/1:14,56:56:70:387,45,0:2203:552:14	1/1:6,24:24:30:191,33,0:971:246:6	1/1:0,42:42:42:361,126,0:1705:0:0	0/0:57,25:25:82:0,20,304:988:2316:57	0/0:19,0:0:19:0,57,421:0:757:19	0/1:14,41:41:55:430,0,5:1640:561:14	0/0:5,0:0:5:0,15,45:0:201:5	1/1:1,48:48:49:631,140,0:1886:22:1	0/0:60,0:0:60:0,181,610:0:2411:60	0/0:56,0:0:56:0,169,703:0:2248:56	1/1:0,96:96:96:1197,289,0:3859:0:0	0/0:81,0:0:81:0,244,935:0:3261:81	0/1:20,11:11:31:95,0,98:451:792:20	1/1:0,32:32:32:372,96,0:1269:0:0	0/0:10,0:0:10:0,30,88:0:401:10	0/0:23,10:10:35:0,16,145:402:926:23	0/1:14,17:17:31:55,0,24:693:538:14	0/1:49,28:28:77:103,0,285:1119:1958:49	0/1:28,22:22:50:146,0,122:885:1140:28	0/1:24,47:47:71:266,0,9:1876:980:24	0/1:7,6:6:13:69,0,13:218:287:7	1/1:0,21:21:21:392,63,0:848:0:0	0/0:32,10:10:42:0,32,244:410:1304:32	0/0:51,0:0:51:0,154,491:0:2043:51	0/1:3,1:1:4:1,0,10:37:119:3	1/1:0,17:17:17:525,51,0:693:0:0	1/1:0,60:60:60:578,181,0:2418:0:0	0/1:26,20:20:46:114,0,102:811:1058:26	0/1:60,15:15:75:7,0,295:607:2399:60	1/1:0,37:37:37:651,111,0:1481:0:0	1/1:0,5:5:5:82,15,0:205:0:0	0/0:51,0:0:51:0,154,499:0:2083:51	0/0:13,4:4:17:0,18,72:164:533:13	1/1:0,16:16:16:199,48,0:648:0:0	0/1:6,10:10:16:76,0,6:402:227:6	0/1:17,25:25:42:244,0,81:997:676:17	1/1:0,75:75:75:910,226,0:2990:0:0	1/1:0,32:32:32:406,96,0:1291:0:0	0/1:15,15:15:30:156,0,109:611:606:15	1/1:0,94:94:94:1214,283,0:3769:0:0	0/0:43,0:0:43:0,129,425:0:1738:43	0/1:67,48:48:115:117,0,244:1906:2696:67	0/1:5,4:4:9:77,0,23:144:205:5	0/1:37,35:35:72:120,0,152:1422:1491:37	0/1:13,7:7:20:44,0,124:283:520:13	0/1:43,32:32:75:54,0,190:1286:1738:43	0/1:27,37:37:64:287,0,108:1500:1099:27	0/1:32,20:20:52:70,0,126:812:1294:32	0/0:36,5:5:41:0,57,252:196:1463:36	0/0:3,0:0:3:0,9,56:0:123:3	1/1:0,49:49:49:502,148,0:1931:0:0	0/0:11,0:0:11:0,33,96:0:434:11	1/1:0,71:71:71:1012,214,0:2795:0:0	0/0:9,2:2:11:0,13,79:82:369:9	1/1:0,4:4:4:54,12,0:160:0:0	1/1:0,12:12:12:135,36,0:488:0:0	0/0:21,0:0:21:0,63,266:0:844:21	0/0:24,0:0:24:0,72,304:0:976:24	1/1:0,12:12:12:198,36,0:484:0:0	0/1:21,16:16:37:52,0,185:643:857:21	0/1:13,25:25:38:153,0,65:981:529:13	0/1:107,46:46:153:36,0,561:1826:4229:107	1/1:0,54:54:54:660,163,0:2152:0:0	1/1:0,7:7:7:100,21,0:287:0:0	1/1:0,29:29:29:376,87,0:1112:0:0	0/1:36,14:14:50:72,0,181:574:1449:36	0/0:18,1:1:19:0,24,113:41:729:18	1/1:0,18:18:18:562,54,0:712:0:0
29379238	908593	29379238_908593	T	G	23849.5	.	AB=0.455803;ABP=91.3046;AC=27;AF=0.15933;AN=224;AO=4594;CIGAR=1X;DP=114532;DPB=47205;DPRA=1.12466;EPP=341.312;EPPR=3111.2;GTI=186;LEN=1;MEANALT=1.00566;MQM=13.37;MQMR=11.0804;NS=2112;NUMALT=1;ODDS=0.0198045;PAIRED=0.784502;PAIREDR=0.881228;PAO=0;PQA=0;PQR=0;PRO=0;PROBE=Intergenic|RAPIDGENOMICS_3404_22713;QA=181920;QR=1626603;RO=40321;RPL=2865;RPP=612.996;RPPR=498.424;RPR=1729;RUN=1;SAF=2053;SAP=115.575;SAR=2541;SRF=19527;SRP=89.4625;SRR=20794;TYPE=snp;technology.illumina=1	GT:AD:AO:DP:PL:QA:QR:RO	0/0:29,1:1:30:0,68,240:41:1162:29	1/1:0,4:4:4:39,12,0:159:0:0	0/0:2,0:0:2:0,6,36:0:82:2	0/0:52,3:3:55:0,146,475:108:2093:52	1/1:4,9:9:13:133,9,0:356:133:4	0/0:27,0:0:27:0,81,219:0:1084:27	0/0:7,0:0:7:0,21,136:0:279:7	0/0:3,0:0:3:0,9,24:0:119:3	0/1:11,16:16:27:80,0,11:630:451:11	0/0:55,2:2:57:0,162,503:82:2215:55	0/0:4,0:0:4:0,12,30:0:164:4	0/0:35,2:2:37:0,100,411:81:1422:35	0/0:29,0:0:29:0,87,240:0:1189:29	0/0:19,1:1:20:0,54,134:41:770:19	0/0:41,5:5:46:0,111,421:204:1668:41	0/0:74,2:2:76:0,189,649:78:3004:74	0/0:18,0:0:18:0,54,452:0:722:18	0/1:24,16:16:40:52,0,111:624:976:24	0/0:41,2:2:43:0,118,428:80:1628:41	0/0:64,0:0:64:0,193,595:0:2585:64	0/1:23,20:20:43:54,0,102:793:935:23	0/1:16,6:6:22:50,0,124:229:631:16	0/0:33,2:2:35:0,96,284:81:1302:33	0/0:58,0:0:58:0,175,496:0:2352:58	0/0:5,0:0:5:0,15,38:0:193:5	0/0:29,0:0:29:0,87,472:0:1169:29	0/1:15,17:17:32:56,0,70:680:606:15	0/0:46,0:0:46:0,138,367:0:1851:46	0/0:80,15:15:95:0,85,657:614:3140:80	0/0:37,3:3:40:0,101,342:100:1505:37	0/0:6,0:0:6:0,18,70:0:246:6	0/0:28,0:0:28:0,84,272:0:1135:28	0/0:67,3:3:70:0,149,669:122:2725:67	0/0:11,0:0:11:0,33,100:0:451:11	0/0:15,0:0:15:0,45,115:0:607:15	0/0:5,0:0:5:0,15,63:0:205:5	0/1:17,5:5:22:4,0,86:201:697:17	0/0:17,1:1:18:0,47,174:41:688:17	0/0:22,0:0:22:0,66,224:0:902:22	0/0:51,0:0:51:0,154,553:0:2056:51	0/0:40,1:1:41:0,100,403:41:1596:40	0/0:44,5:5:49:0,115,396:198:1778:44	0/0:59,5:5:64:0,121,457:205:2398:59	0/0:5,0:0:5:0,15,52:0:205:5	0/0:20,2:2:22:0,47,160:82:788:20	0/0:9,0:0:9:0,27,92:0:369:9	0/0:42,0:0:42:0,126,494:0:1661:42	0/0:49,0:0:49:0,148,409:0:1970:49	0/1:9,1:1:10:11,0,161:41:332:9	0/0:34,2:2:36:0,99,319:82:1345:34	0/0:12,5:5:17:0,1,47:205:483:12	0/0:43,1:1:44:0,125,376:41:1741:43	0/1:24,35:35:59:157,0,23:1411:971:24	0/0:40,5:5:45:0,91,460:196:1601:40	0/0:69,2:2:71:0,202,632:82:2804:69	0/0:54,5:5:59:0,151,556:205:2188:54	0/1:11,13:13:24:47,0,36:529:447:11	0/1:14,7:7:21:9,0,102:277:556:14	0/1:26,9:9:35:3,0,276:363:1025:26	0/0:7,0:0:7:0,21,60:0:287:7	1/1:0,14:14:14:155,42,0:574:0:0	0/0:99,11:11:110:0,230,824:442:4032:99	0/0:57,10:10:67:0,142,472:399:2294:57	0/0:19,5:5:24:0,31,123:202:761:19	0/0:24,2:2:26:0,67,178:81:971:24	0/0:8,4:4:12:0,11,34:162:319:8	0/0:14,0:0:14:0,42,177:0:570:14	0/0:42,0:0:42:0,126,439:0:1722:42	0/0:2,0:0:2:0,6,38:0:78:2	0/0:4,0:0:4:0,12,133:0:151:4	0/0:47,5:5:52:0,59,374:205:1887:47	0/0:51,0:0:51:0,154,416:0:2083:51	0/0:47,3:3:50:0,111,441:118:1909:47	0/0:37,1:1:38:0,106,286:41:1503:37	0/0:9,0:0:9:0,27,83:0:369:9	0/0:19,2:2:22:0,25,138:81:775:19	0/0:19,4:4:23:0,26,115:164:775:19	0/0:16,1:1:17:0,27,107:40:647:16	0/1:7,4:4:11:36,0,58:164:268:7	0/0:37,1:1:38:0,107,327:40:1472:37	0/1:29,58:58:87:317,0,135:2306:1177:29	0/0:29,0:0:29:0,87,258:0:1172:29	1/1:5,8:8:13:93,4,0:328:205:5	0/0:49,0:0:49:0,148,428:0:1986:49	0/0:21,0:0:21:0,63,194:0:857:21	0/0:73,0:0:73:0,220,690:0:2935:73	0/0:4,0:0:4:0,12,78:0:164:4	0/0:61,0:0:61:0,184,573:0:2477:61	0/0:10,0:0:10:0,30,109:0:410:10	0/0:59,1:1:60:0,173,629:41:2393:59	0/0:16,0:0:16:0,48,159:0:652:16	0/0:44,1:1:45:0,115,400:41:1796:44	0/1:4,4:4:8:22,0,56:150:164:4	0/0:10,0:0:10:0,30,80:0:401:10	0/1:25,8:8:33:4,0,120:317:1016:25	0/0:31,0:0:31:0,93,310:0:1245:31	0/1:32,6:6:38:6,0,191:233:1290:32	0/0:6,0:0:6:0,18,94:0:246:6	0/0:19,0:0:19:0,57,209:0:771:19	0/0:21,0:0:21:0,63,216:0:838:21	0/1:7,2:2:9:11,0,57:82:283:7	0/0:10,0:0:10:0,30,75:0:410:10	0/1:22,10:10:32:103,0,121:404:894:22	0/1:10,9:9:19:52,0,45:369:406:10	0/0:22,2:2:24:0,31,279:80:885:22	0/0:34,2:2:36:0,67,341:79:1390:34	0/0:17,0:0:17:0,51,174:0:688:17	0/0:12,0:0:12:0,36,202:0:492:12	0/0:21,3:3:24:0,14,122:120:861:21	0/0:26,0:0:26:0,78,237:0:1031:26	0/0:3,0:0:3:0,9,23:0:114:3	0/0:17,0:0:17:0,51,389:0:674:17
29379238	5230866	29379238_5230866	G	T	16674.2	.	AB=0.470784;ABP=27.4987;AC=20;AF=0.069083;AN=224;AO=2180;CIGAR=1X;DP=144755;DPB=63563;DPRA=0.992041;EPP=291.322;EPPR=4872.16;GTI=48;LEN=1;MEANALT=1.00855;MQM=13.7523;MQMR=11.6424;NS=2112;NUMALT=1;ODDS=0.0729523;PAIRED=0.836239;PAIREDR=0.881125;PAO=0;PQA=0;PQR=0;PRO=0;PROBE=SNP|RAPIDGENOMICS_3404_03493;QA=85958;QR=2351425;RO=59020;RPL=820;RPP=293.47;RPPR=13551.9;RPR=1360;RUN=1;SAF=1415;SAP=423.858;SAR=765;SRF=35471;SRP=5232.43;SRR=23549;TYPE=snp;technology.illumina=1	GT:AD:AO:DP:PL:QA:QR:RO	0/0:13,0:0:13:0,39,146:0:524:13	0/0:32,0:0:32:0,96,525:0:1249:32	0/0:3,0:0:3:0,9,26:0:110:3	0/0:141,0:0:141:0,424,1322:0:5633:141	0/0:11,0:0:11:0,33,137:0:433:11	0/0:46,0:0:46:0,138,543:0:1824:46	0/0:10,0:0:10:0,30,274:0:401:10	0/0:21,0:0:21:0,63,255:0:853:21	0/0:42,0:0:42:0,126,387:0:1654:42	0/0:43,0:0:43:0,129,461:0:1687:43	0/0:20,0:0:20:0,60,195:0:812:20	0/0:66,0:0:66:0,199,707:0:2633:66	0/0:22,0:0:22:0,66,218:0:858:22	0/0:17,0:0:17:0,51,168:0:693:17	0/0:43,0:0:43:0,129,409:0:1692:43	0/0:42,0:0:42:0,126,500:0:1659:42	0/0:14,0:0:14:0,42,316:0:525:14	0/0:158,0:0:158:0,476,1522:0:6330:158	0/1:48,47:47:95:205,0,165:1901:1950:48	0/0:90,0:0:90:0,271,826:0:3605:90	0/0:127,0:0:127:0,382,1209:0:5104:127	0/0:80,0:0:80:0,241,726:0:3174:80	0/0:27,0:0:27:0,81,292:0:1090:27	0/0:114,0:0:114:0,343,1221:0:4547:114	0/1:11,12:12:23:58,0,67:468:433:11	0/0:50,0:0:50:0,151,1127:0:1992:50	0/0:38,0:0:38:0,114,375:0:1501:38	0/0:68,0:0:68:0,205,801:0:2659:68	0/0:70,0:0:70:0,211,795:0:2809:70	0/0:34,0:0:34:0,102,302:0:1374:34	0/1:10,5:5:15:18,0,29:182:410:10	0/0:29,0:0:29:0,87,342:0:1167:29	0/0:114,0:0:114:0,343,1075:0:4607:114	0/0:44,0:0:44:0,132,413:0:1765:44	0/0:27,0:0:27:0,81,259:0:1066:27	0/0:9,0:0:9:0,27,127:0:361:9	0/0:41,0:0:41:0,123,418:0:1614:41	0/0:29,0:0:29:0,87,264:0:1152:29	0/0:17,0:0:17:0,51,197:0:676:17	0/0:86,0:0:86:0,259,766:0:3467:86	1/1:0,37:37:37:488,111,0:1469:0:0	1/1:11,23:23:34:141,5,0:939:451:11	0/1:27,33:33:60:231,0,67:1313:1076:27	0/0:7,0:0:7:0,21,61:0:287:7	0/1:16,33:33:49:148,0,26:1285:633:16	0/0:10,0:0:10:0,30,105:0:397:10	0/0:51,0:0:51:0,154,461:0:2060:51	0/0:49,0:0:49:0,148,571:0:1968:49	0/0:41,0:0:41:0,123,821:0:1628:41	0/0:74,0:0:74:0,223,720:0:2965:74	0/0:13,0:0:13:0,39,126:0:533:13	0/0:29,0:0:29:0,87,275:0:1177:29	0/1:48,62:62:110:304,0,207:2474:1924:48	0/0:49,0:0:49:0,148,690:0:1853:49	0/0:77,0:0:77:0,232,897:0:2985:77	0/0:25,0:0:25:0,75,269:0:1017:25	0/0:37,0:0:37:0,111,346:0:1441:37	0/1:12,10:10:22:73,0,42:392:488:12	0/0:37,0:0:37:0,111,410:0:1433:37	0/0:38,0:0:38:0,114,404:0:1554:38	0/0:19,0:0:19:0,57,166:0:766:19	0/0:203,0:0:203:0,611,1881:0:8087:203	0/0:72,0:0:72:0,217,771:0:2895:72	0/1:16,8:8:24:5,0,106:316:633:16	0/0:22,0:0:22:0,66,220:0:890:22	0/0:17,0:0:17:0,51,185:0:676:17	0/0:20,0:0:20:0,60,242:0:801:20	0/0:47,0:0:47:0,141,440:0:1852:47	0/0:5,0:0:5:0,15,62:0:201:5	0/1:6,1:1:7:1,0,126:22:227:6	0/0:65,0:0:65:0,196,798:0:2632:65	0/0:26,6:6:32:0,24,201:228:1037:26	0/0:95,0:0:95:0,286,912:0:3715:95	0/0:42,0:0:42:0,126,467:0:1670:42	0/0:11,0:0:11:0,33,90:0:447:11	0/0:49,0:0:49:0,148,468:0:1927:49	0/1:15,9:9:24:4,0,100:365:585:15	0/0:21,0:0:21:0,63,197:0:830:21	0/0:13,0:0:13:0,39,209:0:506:13	0/0:23,0:0:23:0,69,213:0:930:23	0/0:112,0:0:112:0,337,1120:0:4426:112	0/0:35,0:0:35:0,105,351:0:1384:35	0/0:35,0:0:35:0,105,385:0:1408:35	0/0:77,0:0:77:0,232,719:0:3031:77	0/1:49,27:27:76:48,0,245:1089:1997:49	0/0:96,0:0:96:0,289,1020:0:3857:96	0/0:21,0:0:21:0,63,220:0:826:21	0/0:73,0:0:73:0,220,780:0:2938:73	0/0:17,0:0:17:0,51,195:0:661:17	0/0:74,0:0:74:0,223,803:0:2954:74	0/1:8,10:10:18:55,0,40:392:319:8	0/0:28,0:0:28:0,84,267:0:1109:28	0/0:31,0:0:31:0,93,295:0:1263:31	0/0:8,0:0:8:0,24,121:0:305:8	0/0:44,0:0:44:0,132,406:0:1778:44	0/0:9,0:0:9:0,27,83:0:369:9	0/0:86,0:0:86:0,259,872:0:3420:86	1/1:9,18:18:27:114,7,0:720:369:9	0/0:18,0:0:18:0,54,188:0:730:18	0/0:8,0:0:8:0,24,62:0:319:8	0/0:13,6:6:19:0,2,78:246:499:13	0/0:6,0:0:6:0,18,44:0:246:6	0/0:16,1:1:17:0,42,139:41:639:16	0/0:53,3:3:56:0,145,505:121:2093:53	0/0:44,0:0:44:0,132,444:0:1778:44	0/1:32,50:50:82:195,0,90:2029:1284:32	0/0:60,0:0:60:0,181,632:0:2420:60	0/0:25,0:0:25:0,75,241:0:1021:25	0/1:24,36:36:60:175,0,68:1454:965:24	0/0:42,0:0:42:0,126,425:0:1677:42	0/0:7,0:0:7:0,21,61:0:269:7	0/0:22,0:0:22:0,66,478:0:851:22
29379238	6934880	29379238_6934880	A	T	51359	.	AB=0.466803;ABP=91.6754;AC=19;AF=0.108978;AN=224;AO=5485;CIGAR=1X;DP=212608;DPB=85164;DPRA=0.95175;EPP=183.389;EPPR=2856.56;GTI=88;LEN=1;MEANALT=1.01034;MQM=12.7125;MQMR=12.5193;NS=2112;NUMALT=1;ODDS=0.0331323;PAIRED=0.868368;PAIREDR=0.899652;PAO=0;PQA=0;PQR=0;PRO=0;PROBE=SNP|RAPIDGENOMICS_3404_15273;QA=215962;QR=3066395;RO=76753;RPL=1875;RPP=1194.74;RPPR=35338.9;RPR=3610;RUN=1;SAF=4206;SAP=3394.75;SAR=1279;SRF=52209;SRP=21656.1;SRR=24544;TYPE=snp;technology.illumina=1	GT:AD:AO:DP:PL:QA:QR:RO	0/0:29,0:0:29:0,87,451:0:1169:29	0/0:29,0:0:29:0,87,308:0:1173:29	0/0:17,0:0:17:0,51,188:0:685:17	0/1:37,31:31:68:92,0,198:1245:1455:37	0/1:14,10:10:24:73,0,107:374:542:14	1/1:0,44:44:44:416,132,0:1760:0:0	0/0:13,0:0:13:0,39,327:0:502:13	0/0:13,0:0:13:0,39,114:0:533:13	0/0:130,0:0:130:0,391,1258:0:5194:130	0/0:71,0:0:71:0,214,772:0:2836:71	0/0:19,0:0:19:0,57,187:0:775:19	0/0:54,0:0:54:0,163,611:0:2113:54	0/0:66,0:0:66:0,199,723:0:2637:66	0/0:38,0:0:38:0,114,353:0:1486:38	0/0:132,0:0:132:0,397,1349:0:5285:132	0/0:102,0:0:102:0,307,1161:0:4081:102	0/0:34,0:0:34:0,102,576:0:1299:34	0/0:72,0:0:72:0,217,819:0:2926:72	0/0:54,21:21:75:0,50,362:838:2155:54	0/0:82,0:0:82:0,247,774:0:3329:82	0/0:86,0:0:86:0,259,776:0:3452:86	0/0:86,0:0:86:0,259,1022:0:3388:86	0/0:44,0:0:44:0,132,466:0:1767:44	0/1:78,39:39:117:15,0,611:1567:3141:78	0/0:37,0:0:37:0,111,417:0:1491:37	0/0:45,0:0:45:0,135,955:0:1792:45	0/1:21,38:38:59:184,0,116:1541:844:21	0/0:66,0:0:66:0,199,701:0:2635:66	0/0:110,0:0:110:0,331,1324:0:4344:110	0/0:80,0:0:80:0,241,785:0:3192:80	0/0:9,0:0:9:0,27,83:0:360:9	0/0:19,0:0:19:0,57,167:0:766:19	0/0:130,0:0:130:0,391,1409:0:5172:130	0/0:14,0:0:14:0,42,158:0:570:14	0/0:15,2:2:17:0,12,173:78:594:15	0/0:10,0:0:10:0,30,126:0:410:10	0/0:47,0:0:47:0,141,581:0:1872:47	0/0:78,0:0:78:0,235,846:0:3111:78	0/0:46,0:0:46:0,138,506:0:1873:46	0/0:92,0:0:92:0,277,1060:0:3700:92	0/0:30,0:0:30:0,90,264:0:1199:30	0/0:123,0:0:123:0,370,1438:0:4971:123	0/0:60,0:0:60:0,181,619:0:2420:60	0/0:15,0:0:15:0,45,180:0:598:15	0/0:47,0:0:47:0,141,480:0:1862:47	0/0:25,0:0:25:0,75,329:0:985:25	0/0:137,0:0:137:0,412,1689:0:5484:137	0/0:94,0:0:94:0,283,951:0:3768:94	0/0:51,0:0:51:0,154,1082:0:2019:51	0/1:34,22:22:56:92,0,225:898:1373:34	0/0:7,0:0:7:0,21,73:0:287:7	0/0:24,15:15:39:0,2,135:615:957:24	0/0:90,0:0:90:0,271,1000:0:3648:90	0/0:51,0:0:51:0,154,699:0:2006:51	0/0:91,0:0:91:0,274,858:0:3618:91	0/0:101,0:0:101:0,304,1073:0:4008:101	0/0:32,0:0:32:0,96,488:0:1278:32	0/0:45,0:0:45:0,135,570:0:1824:45	0/0:47,0:0:47:0,141,452:0:1900:47	0/0:33,0:0:33:0,99,317:0:1315:33	0/0:19,0:0:19:0,57,225:0:775:19	1/1:1,107:107:108:970,316,0:4218:41:1	0/0:105,0:0:105:0,316,1091:0:4202:105	0/0:63,0:0:63:0,190,676:0:2549:63	0/0:58,0:0:58:0,175,696:0:2317:58	0/0:45,0:0:45:0,135,490:0:1819:45	0/0:56,0:0:56:0,169,674:0:2210:56	0/1:28,17:17:45:56,0,168:663:1115:28	1/1:1,5:5:6:51,6,0:201:41:1	0/0:27,0:0:27:0,81,644:0:1046:27	0/0:148,0:0:148:0,446,1837:0:5957:148	0/0:75,0:0:75:0,226,703:0:3037:75	0/0:87,0:0:87:0,262,934:0:3511:87	0/1:39,37:37:76:175,0,128:1492:1555:39	0/0:8,0:0:8:0,24,69:0:324:8	0/0:54,0:0:54:0,163,590:0:2135:54	0/0:60,0:0:60:0,181,636:0:2353:60	0/0:35,0:0:35:0,105,368:0:1370:35	0/0:31,0:0:31:0,93,425:0:1213:31	0/0:63,0:0:63:0,190,714:0:2512:63	0/0:133,0:0:133:0,400,1473:0:5361:133	0/0:65,0:0:65:0,196,865:0:2622:65	0/1:33,16:16:49:33,0,243:643:1341:33	0/0:79,0:0:79:0,238,950:0:3133:79	0/0:77,0:0:77:0,232,919:0:3044:77	0/0:166,0:0:166:0,500,1654:0:6577:166	0/1:25,22:22:47:68,0,162:902:1012:25	1/1:0,54:54:54:537,163,0:2177:0:0	0/0:32,0:0:32:0,96,503:0:1277:32	0/0:91,0:0:91:0,274,1061:0:3667:91	0/0:78,0:0:78:0,235,927:0:3159:78	0/0:85,0:0:85:0,256,917:0:3372:85	0/0:53,0:0:53:0,160,560:0:2104:53	0/0:12,0:0:12:0,36,125:0:462:12	0/1:58,30:30:88:8,0,233:1222:2339:58	0/0:24,11:11:35:0,5,206:434:939:24	0/0:89,0:0:89:0,268,1000:0:3548:89	0/0:30,0:0:30:0,90,273:0:1200:30	0/0:15,0:0:15:0,45,165:0:606:15	0/0:18,7:7:25:0,8,168:273:704:18	0/0:39,0:0:39:0,117,662:0:1574:39	0/0:32,0:0:32:0,96,274:0:1299:32	0/0:37,0:0:37:0,111,420:0:1500:37	0/0:73,0:0:73:0,220,834:0:2940:73	0/0:40,0:0:40:0,120,422:0:1628:40	0/0:143,0:0:143:0,430,1501:0:5813:143	0/1:12,19:19:31:88,0,51:771:492:12	0/0:20,0:0:20:0,60,274:0:820:20	0/0:19,0:0:19:0,57,185:0:734:19	0/0:25,0:0:25:0,75,327:0:981:25	0/0:6,0:0:6:0,18,57:0:232:6	0/0:37,0:0:37:0,111,735:0:1396:37
29379238	6935062	29379238_6935062	A	G	52518.3	.	AB=0.478356;ABP=36.5682;AC=20;AF=0.113932;AN=224;AO=5216;CIGAR=1X;DP=191392;DPB=75870;DPRA=0.963763;EPP=358.446;EPPR=676.483;GTI=96;LEN=1;MEANALT=1.00767;MQM=12.6097;MQMR=11.4995;NS=2112;NUMALT=1;ODDS=0.00228245;PAIRED=0.87385;PAIREDR=0.897744;PAO=0;PQA=0;PQR=0;PRO=0;PROBE=SNP|RAPIDGENOMICS_3404_15273;QA=205486;QR=2687062;RO=67634;RPL=3518;RPP=1382;RPPR=39553.7;RPR=1698;RUN=1;SAF=1374;SAP=2538.76;SAR=3842;SRF=19865;SRP=25002;SRR=47769;TYPE=snp;technology.illumina=1	GT:AD:AO:DP:PL:QA:QR:RO	0/0:26,0:0:26:0,78,355:0:1050:26	0/0:16,0:0:16:0,48,179:0:628:16	0/0:22,0:0:22:0,66,230:0:902:22	0/0:63,26:26:90:0,37,370:1053:2507:63	0/1:10,6:6:16:24,0,111:242:393:10	1/1:1,31:31:32:308,62,0:1254:41:1	0/0:15,0:0:15:0,45,284:0:559:15	0/0:16,0:0:16:0,48,164:0:638:16	0/0:62,0:0:62:0,187,629:0:2498:62	0/0:87,0:0:87:0,262,862:0:3464:87	0/0:6,0:0:6:0,18,59:0:226:6	0/0:44,0:0:44:0,132,479:0:1687:44	0/0:66,0:0:66:0,199,707:0:2657:66	0/0:33,0:0:33:0,99,340:0:1297:33	0/0:73,0:0:73:0,220,730:0:2948:73	0/0:102,0:0:102:0,307,955:0:4007:102	0/0:35,0:0:35:0,105,712:0:1364:35	0/0:60,0:0:61:0,181,718:0:2339:60	0/1:44,33:33:77:85,0,172:1345:1761:44	0/0:83,0:0:83:0,250,837:0:3301:83	0/0:49,0:0:49:0,148,474:0:1938:49	0/0:120,0:0:120:0,361,1268:0:4801:120	0/0:34,0:0:34:0,102,351:0:1346:34	0/1:35,39:39:74:167,0,162:1572:1383:35	0/0:48,0:0:48:0,144,421:0:1947:48	0/0:49,0:0:49:0,148,1062:0:1938:49	0/1:21,44:44:65:238,0,11:1760:848:21	0/0:69,0:0:69:0,208,797:0:2719:69	0/0:99,0:0:99:0,298,1068:0:3938:99	0/0:60,0:0:60:0,181,541:0:2376:60	0/0:24,0:0:24:0,72,281:0:941:24	0/0:32,0:0:32:0,96,287:0:1264:32	0/0:103,0:0:103:0,310,1062:0:4121:103	0/0:16,0:0:16:0,48,166:0:629:16	0/1:25,24:24:49:90,0,129:964:1012:25	0/0:6,0:0:6:0,18,51:0:242:6	0/0:41,0:0:41:0,123,407:0:1646:41	0/0:63,0:0:63:0,190,630:0:2520:63	0/0:23,0:0:23:0,69,218:0:883:23	0/0:99,0:0:99:0,298,1050:0:3986:99	0/0:46,0:0:46:0,138,464:0:1803:46	0/0:92,0:0:92:0,277,932:0:3685:92	0/0:91,0:0:91:0,274,904:0:3623:91	0/0:15,0:0:15:0,45,151:0:615:15	0/0:43,0:0:43:0,129,450:0:1728:43	0/0:12,0:0:12:0,36,160:0:464:12	0/0:67,0:0:67:0,202,701:0:2713:67	0/0:90,0:0:90:0,271,915:0:3528:90	0/0:55,0:0:55:0,166,1421:0:2145:55	0/1:36,17:17:53:68,0,206:697:1404:36	0/0:6,0:0:6:0,18,48:0:242:6	0/1:23,11:11:34:3,0,193:435:917:23	0/0:52,1:1:53:0,151,475:37:2103:52	0/0:53,0:0:53:0,160,565:0:2067:53	0/0:41,0:0:41:0,123,341:0:1635:41	0/0:51,0:0:51:0,154,520:0:2010:51	0/0:42,0:0:42:0,126,372:0:1700:42	0/0:35,0:0:35:0,105,428:0:1397:35	0/0:21,0:0:21:0,63,256:0:844:21	0/0:19,0:0:19:0,57,200:0:748:19	0/0:51,0:0:51:0,154,569:0:2027:51	1/1:0,128:128:129:1367,385,0:5097:0:0	0/0:91,0:0:91:0,274,805:0:3664:91	0/0:79,0:0:79:0,238,856:0:3139:79	0/0:45,0:0:45:0,135,457:0:1794:45	0/0:50,0:0:50:0,151,582:0:1984:50	0/0:56,0:0:56:0,169,621:0:2240:56	0/1:16,23:23:39:60,0,62:939:638:16	0/0:6,0:0:6:0,18,49:0:246:6	0/0:26,0:0:26:0,78,598:0:1030:26	0/0:85,0:0:85:0,256,864:0:3328:85	0/0:67,0:0:67:0,202,637:0:2686:67	0/0:122,0:0:122:0,367,1114:0:4920:122	0/1:42,26:26:68:133,0,193:1035:1691:42	0/0:25,0:0:25:0,75,199:0:1009:25	0/0:27,0:0:27:0,81,233:0:1066:27	0/0:48,0:0:48:0,144,537:0:1881:48	0/0:25,0:0:25:0,75,239:0:999:25	0/0:31,0:0:31:0,93,382:0:1190:31	0/0:69,0:0:69:0,208,645:0:2790:69	0/0:130,0:0:130:0,391,1260:0:5176:130	0/0:66,0:0:66:0,199,617:0:2622:66	0/0:21,11:11:32:0,5,68:451:857:21	0/0:79,0:0:79:0,238,820:0:3117:79	0/0:75,0:0:75:0,226,745:0:2966:75	0/0:106,0:0:106:0,319,1053:0:4258:106	0/1:3,2:2:5:22,0,7:82:109:3	1/1:0,81:81:81:812,244,0:3229:0:0	0/0:33,0:0:33:0,99,447:0:1210:33	0/0:84,0:0:84:0,253,790:0:3364:84	0/0:38,0:0:38:0,114,352:0:1500:38	0/0:53,0:0:53:0,160,587:0:2094:53	0/0:41,0:0:41:0,123,362:0:1646:41	0/0:37,0:0:37:0,111,339:0:1471:37	0/1:18,14:14:32:58,0,68:552:730:18	0/1:21,13:13:34:46,0,108:529:803:21	0/0:100,0:0:100:0,301,1008:0:3968:100	0/0:37,0:0:37:0,111,316:0:1470:37	0/0:49,0:0:49:0,148,607:0:1962:49	0/1:11,5:5:16:4,0,74:196:451:11	0/0:27,0:0:27:0,81,384:0:1103:27	0/0:29,0:0:29:0,87,239:0:1158:29	0/0:36,0:0:36:0,108,362:0:1455:36	0/0:91,0:0:91:0,274,1000:0:3641:91	0/0:28,0:0:28:0,84,268:0:1098:28	0/0:72,0:0:72:0,217,756:0:2898:72	0/1:19,15:15:34:53,0,100:615:745:19	0/0:16,0:0:16:0,48,161:0:631:16	0/0:14,0:0:14:0,42,100:0:552:14	0/0:47,0:0:47:0,141,499:0:1875:47	0/0:17,0:0:17:0,51,214:0:670:17	0/0:31,0:0:31:0,93,565:0:1170:31
29379238	6935087	29379238_6935087	A	T	46009	.	AB=0.481368;ABP=24.696;AC=20;AF=0.111455;AN=224;AO=4668;CIGAR=1X;DP=160942;DPB=56937;DPRA=0.967056;EPP=12.6563;EPPR=943.467;GTI=135;LEN=1;MEANALT=1.00779;MQM=12.4173;MQMR=11.5216;NS=2112;NUMALT=1;ODDS=0.00174554;PAIRED=0.878535;PAIREDR=0.908502;PAO=0;PQA=0;PQR=0;PRO=0;PROBE=SNP|RAPIDGENOMICS_3404_15273;QA=184865;QR=2010021;RO=50788;RPL=2998;RPP=823.399;RPPR=26622.8;RPR=1670;RUN=1;SAF=746;SAP=4695.3;SAR=3922;SRF=10161;SRP=39687.8;SRR=40627;TYPE=snp;technology.illumina=1	GT:AD:AO:DP:PL:QA:QR:RO	0/0:25,0:0:25:0,75,317:0:954:25	0/0:10,0:0:10:0,30,117:0:392:10	0/0:26,0:0:26:0,78,269:0:1034:26	0/0:49,21:21:70:0,50,271:857:1972:49	0/1:9,6:6:15:27,0,84:237:352:9	1/1:0,30:30:30:297,90,0:1218:0:0	0/0:11,0:0:11:0,33,241:0:439:11	0/0:16,0:0:16:0,48,164:0:644:16	0/0:51,0:0:51:0,154,531:0:2006:51	0/0:64,0:0:64:0,193,678:0:2481:64	0/0:1,0:0:1:0,3,9:0:41:1	0/0:22,0:0:23:0,66,205:0:872:22	0/0:41,0:0:41:0,123,464:0:1640:41	0/0:32,0:0:32:0,96,343:0:1303:32	0/0:66,0:0:66:0,199,674:0:2637:66	0/0:64,0:0:64:0,193,600:0:2550:64	0/0:32,0:0:32:0,96,629:0:1274:32	0/0:57,0:0:57:0,172,709:0:2290:57	0/1:37,18:18:55:30,0,184:734:1480:37	0/0:76,0:0:76:0,229,754:0:2987:76	0/0:44,0:0:44:0,132,422:0:1727:44	0/0:70,0:0:70:0,211,757:0:2741:70	0/0:29,0:0:29:0,87,311:0:1180:29	0/1:32,28:28:61:107,0,201:1140:1283:32	0/0:25,0:0:25:0,75,211:0:976:25	0/0:52,0:0:52:0,157,1172:0:2022:52	0/1:20,31:31:51:175,0,46:1254:816:20	0/0:50,0:0:50:0,151,509:0:2006:50	0/0:68,0:0:68:0,205,799:0:2613:68	0/0:48,0:0:48:0,144,418:0:1884:48	0/0:17,0:0:17:0,51,143:0:670:17	0/0:23,0:0:23:0,69,202:0:904:23	0/0:85,0:0:85:0,256,846:0:3318:85	0/0:12,0:0:12:0,36,141:0:466:12	0/1:24,14:14:38:45,0,151:570:971:24	0/0:6,0:0:6:0,18,51:0:238:6	0/0:35,0:0:35:0,105,348:0:1399:35	0/0:49,0:0:49:0,148,439:0:1948:49	0/0:18,0:0:18:0,54,139:0:726:18	0/0:89,0:0:89:0,268,968:0:3575:89	0/0:34,0:0:34:0,102,316:0:1320:34	0/0:65,0:0:65:0,196,612:0:2528:65	0/0:68,0:0:68:0,205,680:0:2700:68	0/0:7,0:0:7:0,21,63:0:278:7	0/0:33,0:0:33:0,99,339:0:1282:33	0/0:8,0:0:8:0,24,107:0:324:8	0/0:49,0:0:49:0,148,482:0:1971:49	0/0:67,0:0:67:0,202,715:0:2649:67	0/0:51,0:0:51:0,154,1292:0:1978:51	0/1:37,13:13:50:22,0,218:520:1501:37	0/0:4,0:0:4:0,12,31:0:146:4	0/1:26,12:12:38:30,0,204:479:1019:26	0/0:44,0:0:44:0,132,386:0:1784:44	0/0:42,0:0:42:0,126,420:0:1693:42	0/0:19,0:0:19:0,57,159:0:775:19	0/0:48,0:0:48:0,144,469:0:1931:48	0/0:38,0:0:38:0,114,336:0:1549:38	0/0:32,0:0:32:0,96,435:0:1275:32	0/0:27,0:0:27:0,81,312:0:1082:27	0/0:12,0:0:12:0,36,134:0:488:12	0/0:34,0:0:34:0,102,406:0:1377:34	1/1:0,88:88:88:1029,265,0:3506:0:0	0/0:65,0:0:65:0,196,575:0:2556:65	0/0:64,0:0:64:0,193,679:0:2518:64	0/0:33,0:0:33:0,99,296:0:1300:33	0/0:46,0:0:46:0,138,527:0:1841:46	0/0:43,0:0:43:0,129,506:0:1695:43	0/0:13,6:6:19:0,10,97:238:511:13	0/0:5,0:0:5:0,15,39:0:196:5	0/0:26,0:0:26:0,78,594:0:1041:26	0/0:56,0:0:56:0,169,556:0:2266:56	0/0:51,0:0:51:0,154,532:0:2010:51	0/0:85,0:0:85:0,256,802:0:3385:85	0/1:40,20:20:60:101,0,208:800:1613:40	0/0:15,0:0:15:0,45,115:0:615:15	0/0:24,0:0:24:0,72,231:0:972:24	0/0:45,0:0:45:0,135,512:0:1767:45	0/0:27,0:0:27:0,81,257:0:1071:27	0/0:20,0:0:20:0,60,309:0:792:20	0/0:66,0:0:66:0,199,655:0:2677:66	0/0:88,0:0:88:0,265,866:0:3452:88	0/0:43,0:0:43:0,129,394:0:1742:43	0/0:18,7:7:25:0,12,75:287:722:18	0/0:62,0:0:62:0,187,645:0:2482:62	0/0:55,0:0:55:0,166,573:0:2176:55	0/0:58,0:0:58:0,175,610:0:2346:58	1/1:0,1:1:1:8,3,0:41:0:0	1/1:0,64:64:64:684,193,0:2596:0:0	0/0:29,0:0:29:0,87,381:0:1145:29	0/0:49,0:0:49:0,148,481:0:1964:49	0/0:25,0:0:25:0,75,249:0:982:25	0/0:49,0:0:49:0,148,545:0:1947:49	0/0:28,0:0:28:0,84,264:0:1091:28	0/0:12,0:0:12:0,36,133:0:475:12	0/1:19,12:12:31:24,0,71:465:775:19	0/1:12,13:13:25:62,0,75:516:492:12	0/0:75,0:0:75:0,226,713:0:2948:75	0/0:27,0:0:27:0,81,229:0:1063:27	0/0:41,0:0:41:0,123,499:0:1661:41	0/1:9,5:5:14:10,0,66:201:342:9	0/0:16,0:0:16:0,48,230:0:652:16	0/0:26,0:0:26:0,78,240:0:1049:26	0/0:26,0:0:26:0,78,273:0:1054:26	0/0:73,0:0:73:0,220,861:0:2936:73	0/0:22,0:0:22:0,66,218:0:894:22	0/0:60,0:0:60:0,181,604:0:2399:60	0/1:13,15:15:28:71,0,48:602:485:13	0/0:12,0:0:12:0,36,103:0:463:12	0/0:11,0:0:11:0,33,77:0:447:11	0/0:35,0:0:35:0,105,334:0:1366:35	0/0:18,0:0:18:0,54,222:0:716:18	0/0:26,0:0:26:0,78,441:0:989:26
29379238	7216992	29379238_7216992	T	G	16706.7	.	AB=0.494095;ABP=4.29246;AC=10;AF=0.0773994;AN=224;AO=2827;CIGAR=1X;DP=157100;DPB=69566;DPRA=0.969075;EPP=231.161;EPPR=1824.32;GTI=48;LEN=1;MEANALT=1.00383;MQM=13.4701;MQMR=11.3095;NS=2112;NUMALT=1;ODDS=0.00600862;PAIRED=0.84648;PAIREDR=0.880246;PAO=0;PQA=0;PQR=0;PRO=0;PROBE=SNP|RAPIDGENOMICS_3404_15274||SNP|RAPIDGENOMICS_3404_15275;QA=111944;QR=2555279;RO=64883;RPL=1373;RPP=8.04993;RPPR=23.4242;RPR=1454;RUN=1;SAF=1344;SAP=17.8511;SAR=1483;SRF=31714;SRP=73.8619;SRR=33169;TYPE=snp;technology.illumina=1	GT:AD:AO:DP:PL:QA:QR:RO	0/0:41,0:0:41:0,123,421:0:1619:41	0/0:13,0:0:13:0,39,257:0:500:13	0/0:18,0:0:18:0,54,164:0:730:18	0/0:80,0:0:80:0,241,819:0:3105:80	0/0:10,0:0:10:0,30,127:0:401:10	0/0:57,0:0:57:0,172,539:0:2210:57	0/0:15,0:0:15:0,45,227:0:508:15	0/0:7,0:0:7:0,21,60:0:247:7	0/0:44,0:0:44:0,132,565:0:1731:44	0/0:113,0:0:113:0,340,1012:0:4399:113	0/0:18,0:0:18:0,54,166:0:726:18	0/0:99,0:0:99:0,298,900:0:3946:99	0/0:13,0:0:13:0,39,123:0:508:13	0/0:30,0:0:30:0,90,280:0:1155:30	0/0:49,0:0:49:0,148,432:0:1934:49	1/1:0,137:137:137:1280,412,0:5564:0:0	0/0:20,0:0:20:0,60,373:0:816:20	0/0:60,20:20:80:0,64,405:789:2378:60	0/0:69,0:0:69:0,208,669:0:2727:69	0/0:61,0:0:61:0,184,692:0:2423:61	0/1:36,23:23:59:69,0,189:916:1413:36	0/0:45,0:0:45:0,135,473:0:1779:45	0/1:9,8:8:17:32,0,29:328:352:9	0/0:86,0:0:86:0,259,776:0:3371:86	0/0:32,0:0:32:0,96,316:0:1265:32	1/1:0,41:41:41:796,123,0:1644:0:0	0/0:42,0:0:42:0,126,443:0:1693:42	0/0:89,0:0:89:0,268,903:0:3539:89	0/0:79,0:0:79:0,238,698:0:3169:79	0/0:57,0:0:57:0,172,564:0:2284:57	0/0:22,0:0:22:0,66,198:0:852:22	0/0:52,0:0:52:0,157,532:0:2075:52	0/0:138,0:0:138:0,415,1196:0:5527:138	0/0:11,0:0:11:0,33,114:0:443:11	0/0:37,0:0:37:0,111,299:0:1487:37	0/0:6,0:0:6:0,18,186:0:242:6	0/0:37,0:0:37:0,111,390:0:1482:37	0/0:57,0:0:57:0,172,516:0:2285:57	0/0:31,0:0:31:0,93,367:0:1245:31	0/0:55,0:0:55:0,166,501:0:2205:55	0/0:50,0:0:50:0,151,542:0:1932:50	0/0:36,0:0:36:0,108,387:0:1448:36	0/0:100,0:0:100:0,301,1016:0:3947:100	0/0:7,0:0:7:0,21,74:0:266:7	0/0:51,0:0:51:0,154,478:0:2079:51	0/0:33,0:0:33:0,99,283:0:1311:33	0/0:92,0:0:92:0,277,886:0:3708:92	0/0:80,0:0:80:0,241,829:0:3188:80	0/0:23,0:0:23:0,69,381:0:931:23	0/0:65,0:0:65:0,196,714:0:2564:65	0/0:6,0:0:6:0,18,47:0:227:6	0/0:55,0:0:55:0,166,497:0:2193:55	0/0:105,0:0:105:0,316,1003:0:4178:105	0/0:36,0:0:36:0,108,392:0:1438:36	0/0:56,0:0:56:0,169,662:0:2216:56	0/0:60,0:0:60:0,181,737:0:2346:60	0/0:40,0:0:40:0,120,376:0:1592:40	1/1:15,34:34:49:200,14,0:1355:615:15	0/0:22,0:0:22:0,66,270:0:854:22	0/0:29,0:0:29:0,87,246:0:1164:29	0/0:30,0:0:30:0,90,278:0:1148:30	0/0:175,0:0:175:0,527,1658:0:6946:175	0/0:61,24:24:85:0,31,323:984:2423:61	0/0:38,0:0:38:0,114,389:0:1505:38	0/0:24,0:0:24:0,72,222:0:939:24	0/0:29,0:0:29:0,87,248:0:1117:29	0/0:45,0:0:45:0,135,454:0:1784:45	0/0:31,0:0:31:0,93,294:0:1213:31	0/0:19,0:0:19:0,57,153:0:775:19	0/0:9,0:0:9:0,27,225:0:342:9	0/0:65,1:1:66:0,190,579:22:2574:65	0/0:31,0:0:31:0,93,303:0:1258:31	0/0:87,0:0:87:0,262,833:0:3444:87	0/0:99,0:0:99:0,298,1018:0:3880:99	0/0:9,0:0:9:0,27,68:0:369:9	0/0:33,0:0:33:0,99,332:0:1294:33	0/0:38,0:0:38:0,114,364:0:1474:38	0/0:17,0:0:17:0,51,170:0:671:17	0/1:8,1:1:9:2,0,34:32:282:8	0/0:85,0:0:85:0,256,772:0:3311:85	0/0:99,0:0:99:0,298,1048:0:3972:99	0/0:34,0:0:34:0,102,292:0:1377:34	0/0:30,0:0:30:0,90,269:0:1188:30	0/0:99,0:0:99:0,298,983:0:3937:99	0/0:81,0:0:81:0,244,721:0:3191:81	0/1:31,45:45:76:308,0,72:1809:1236:31	0/0:10,0:0:10:0,30,79:0:372:10	0/0:62,0:0:62:0,187,595:0:2445:62	0/0:20,0:0:20:0,60,354:0:799:20	0/0:56,0:0:56:0,169,672:0:2194:56	0/0:47,0:0:47:0,141,525:0:1861:47	0/0:50,0:0:50:0,151,462:0:1981:50	0/0:41,0:0:41:0,123,384:0:1608:41	0/0:9,0:0:9:0,27,90:0:360:9	0/0:41,0:0:41:0,123,421:0:1646:41	0/0:25,0:0:25:0,75,289:0:988:25	0/0:62,0:0:62:0,187,718:0:2440:62	0/0:46,0:0:46:0,138,464:0:1853:46	0/0:10,0:0:10:0,30,111:0:392:10	0/0:18,0:0:18:0,54,168:0:696:18	0/0:42,0:0:42:0,126,384:0:1657:42	0/0:40,0:0:40:0,120,374:0:1583:40	0/0:69,0:0:69:0,208,625:0:2726:69	0/0:44,0:0:44:0,132,474:0:1718:44	0/0:33,0:0:33:0,99,357:0:1345:33	0/0:125,0:0:125:0,376,1141:0:4985:125	0/0:28,0:0:28:0,84,312:0:1113:28	0/0:19,0:0:19:0,57,202:0:748:19	0/0:22,0:0:22:0,66,201:0:862:22	0/0:68,0:0:68:0,205,681:0:2637:68	0/0:13,0:0:13:0,39,100:0:525:13	0/0:22,0:0:22:0,66,528:0:841:22
29379239	140458	29379239_140458	G	A	180435	.	AB=0.453926;ABP=314.359;AC=50;AF=0.248762;AN=224;AO=11861;CIGAR=1X;DP=225769;DPB=99009;DPRA=0.91735;EPP=1453.75;EPPR=3105.71;GTI=109;LEN=1;MEANALT=1.00911;MQM=12.8348;MQMR=11.5208;NS=2112;NUMALT=1;ODDS=0.0371262;PAIRED=0.866537;PAIREDR=0.878283;PAO=0;PQA=0;PQR=0;PRO=0;PROBE=SNP|RAPIDGENOMICS_3404_39654;QA=465191;QR=3191560;RO=79455;RPL=6405;RPP=167.889;RPPR=376.546;RPR=5456;RUN=1;SAF=5386;SAP=220.125;SAR=6475;SRF=37900;SRP=368.107;SRR=41555;TYPE=snp;technology.illumina=1	GT:AD:AO:DP:PL:QA:QR:RO	0/0:51,0:0:52:0,154,434:0:2067:51	0/0:16,0:0:16:0,48,175:0:616:16	0/0:28,6:6:34:0,37,187:223:1131:28	1/1:0,91:91:91:854,274,0:3654:0:0	0/0:26,0:0:26:0,78,340:0:1024:26	0/0:81,21:21:102:0,91,607:831:3225:81	0/1:7,1:1:8:7,0,148:41:287:7	1/1:4,11:11:15:61,8,0:447:164:4	0/0:101,0:0:101:0,304,1116:0:4080:101	0/0:112,0:0:112:0,337,1141:0:4503:112	0/0:29,0:0:29:0,87,321:0:1152:29	0/0:141,0:0:141:0,424,1322:0:5652:141	0/1:43,54:54:97:286,0,142:2159:1747:43	0/0:38,0:0:38:0,114,385:0:1532:38	0/0:55,26:26:81:0,20,372:1046:2195:55	0/1:50,76:76:126:518,0,107:3038:2004:50	0/0:22,0:0:22:0,66,356:0:861:22	0/0:122,0:0:122:0,367,1325:0:4896:122	0/0:68,0:0:68:0,205,809:0:2718:68	0/0:81,0:0:81:0,244,810:0:3257:81	0/0:86,0:0:86:0,259,828:0:3493:86	0/1:59,33:33:92:97,0,296:1318:2394:59	0/0:27,0:0:27:0,81,244:0:1068:27	0/0:136,0:0:136:0,409,1455:0:5489:136	1/1:7,14:14:21:57,1,0:528:264:7	0/0:63,0:0:63:0,190,1349:0:2500:63	0/0:102,0:0:102:0,307,1117:0:4016:102	0/1:71,58:58:129:207,0,302:2329:2863:71	1/1:25,77:77:102:539,72,0:3062:978:25	0/0:55,0:0:55:0,166,567:0:2233:55	0/1:30,17:17:47:70,0,99:666:1221:30	0/0:39,18:18:57:0,29,248:690:1582:39	0/0:164,0:0:164:0,494,1728:0:6543:164	0/0:41,0:0:41:0,123,458:0:1654:41	0/0:52,0:0:52:0,157,572:0:2080:52	0/1:8,9:9:17:86,0,14:351:324:8	0/1:35,59:59:94:290,0,192:2393:1375:35	0/0:41,0:0:41:0,123,601:0:1669:41	0/0:35,0:0:35:0,105,351:0:1395:35	0/1:40,45:45:85:273,0,189:1824:1582:40	0/1:46,24:24:70:27,0,206:968:1845:46	0/0:59,19:19:78:0,67,438:771:2384:59	0/1:48,71:71:119:300,0,107:2860:1944:48	1/1:0,15:15:15:154,45,0:615:0:0	0/1:69,25:25:94:18,0,453:966:2793:69	0/1:20,20:20:40:96,0,112:790:793:20	0/0:101,0:0:101:0,304,1060:0:4061:101	0/0:105,0:0:105:0,316,1093:0:4167:105	0/1:23,20:20:43:234,0,363:760:854:23	0/1:33,31:31:64:122,0,206:1255:1345:33	0/0:19,0:0:19:0,57,181:0:779:19	0/0:113,0:0:113:0,340,1160:0:4516:113	0/0:97,0:0:97:0,292,980:0:3940:97	0/0:50,0:0:50:0,151,721:0:1883:50	0/0:77,31:31:108:0,20,530:1240:3077:77	0/0:96,12:12:108:0,216,1046:492:3826:96	0/1:28,42:42:70:299,0,17:1669:1144:28	0/0:35,0:0:35:0,105,326:0:1402:35	0/0:34,0:0:34:0,102,352:0:1390:34	0/1:15,19:19:34:102,0,69:763:584:15	0/0:74,0:0:74:0,223,734:0:2979:74	0/0:194,0:0:194:0,584,1841:0:7766:194	0/1:53,41:41:94:122,0,258:1643:2098:53	0/0:88,0:0:88:0,265,974:0:3527:88	0/0:29,0:0:29:0,87,342:0:1185:29	1/1:2,19:19:21:138,47,0:762:82:2	0/0:19,0:0:19:0,57,183:0:771:19	0/1:25,25:25:50:89,0,125:984:998:25	0/0:8,0:0:8:0,24,69:0:328:8	0/1:9,6:6:15:77,0,131:238:365:9	0/0:82,0:0:82:0,247,815:0:3251:82	0/0:60,0:0:60:0,181,575:0:2389:60	0/0:123,0:0:123:0,370,1171:0:4986:123	0/0:60,0:0:61:0,181,605:0:2415:60	0/0:7,0:0:7:0,21,80:0:287:7	0/0:61,0:0:61:0,184,553:0:2444:61	0/0:31,8:8:39:0,54,235:320:1254:31	1/1:0,36:36:36:392,108,0:1460:0:0	0/1:15,7:7:22:23,0,144:283:601:15	0/1:38,53:53:91:314,0,86:2118:1532:38	0/1:38,45:45:83:250,0,223:1785:1541:38	0/0:30,13:13:43:0,20,168:529:1196:30	0/1:9,19:19:28:124,0,17:738:365:9	0/0:68,17:17:85:0,96,573:663:2689:68	1/1:0,94:94:94:925,283,0:3778:0:0	0/1:89,69:69:158:242,0,377:2777:3540:89	0/0:28,0:0:28:0,84,261:0:1084:28	0/0:73,0:0:73:0,220,838:0:2916:73	0/0:25,0:0:26:0,75,321:0:1008:25	0/1:68,55:55:123:173,0,296:2223:2744:68	0/0:55,0:0:55:0,166,599:0:2194:55	0/0:56,0:0:56:0,169,528:0:2250:56	1/1:0,38:38:38:395,114,0:1514:0:0	0/1:2,2:2:4:7,0,6:82:82:2	0/0:60,0:0:60:0,181,646:0:2355:60	0/1:25,34:34:59:156,0,82:1326:1013:25	0/0:100,0:0:100:0,301,1028:0:4075:100	0/0:14,0:0:14:0,42,124:0:565:14	0/0:12,0:0:12:0,36,167:0:492:12	0/0:33,0:0:33:0,99,322:0:1303:33	0/1:10,18:18:28:121,0,19:708:406:10	0/0:50,0:0:50:0,151,522:0:1947:50	0/0:37,2:2:39:0,97,301:82:1505:37	0/0:75,28:28:103:0,37,604:1106:3045:75	0/0:35,0:0:35:0,105,361:0:1431:35	0/0:108,0:0:108:0,325,1194:0:4255:108	0/0:60,22:22:82:0,20,303:858:2388:60	0/0:24,0:0:24:0,72,267:0:955:24	0/1:14,18:18:32:82,0,22:694:557:14	0/0:85,0:0:85:0,256,822:0:3385:85	1/1:1,10:10:11:60,6,0:406:41:1	0/0:29,0:0:29:0,87,658:0:1153:29
29379239	187194	29379239_187194	C	T	145400	.	AB=0.486509;ABP=21.8763;AC=57;AF=0.260062;AN=220;AO=9428;CIGAR=1X;DP=143779;DPB=55205;DPRA=0.984834;EPP=360.588;EPPR=832.101;GTI=147;LEN=1;MEANALT=1.00663;MQM=12.6272;MQMR=11.3296;NS=2112;NUMALT=1;ODDS=0.00980439;PAIRED=0.866356;PAIREDR=0.893069;PAO=0;PQA=0;PQR=0;PRO=0;PROBE=SNP|RAPIDGENOMICS_3404_39655;QA=378607;QR=1718546;RO=42981;RPL=3121;RPP=2340.91;RPPR=20141;RPR=6307;RUN=1;SAF=6896;SAP=4389.37;SAR=2532;SRF=29347;SRP=12476.7;SRR=13634;TYPE=snp;technology.illumina=1	GT:AD:AO:DP:PL:QA:QR:RO	0/0:26,0:0:26:0,78,222:0:1044:26	0/0:13,0:0:13:0,39,148:0:529:13	1/1:1,7:7:8:45,7,0:283:41:1	1/1:1,94:94:95:1070,278,0:3769:41:1	0/0:15,0:0:15:0,45,316:0:580:15	0/0:74,26:26:100:0,16,416:1058:2959:74	0/1:2,7:7:9:115,0,19:287:82:2	1/1:1,18:18:19:143,46,0:730:41:1	0/0:30,0:0:30:0,90,300:0:1207:30	0/0:51,0:0:51:0,154,489:0:2071:51	0/0:8,0:0:8:0,24,72:0:328:8	0/0:55,0:0:55:0,166,595:0:2217:55	0/1:14,22:22:36:159,0,1:889:574:14	0/0:9,0:0:9:0,27,85:0:361:9	0/1:26,31:31:57:117,0,61:1262:1022:26	0/0:44,14:14:58:0,47,324:570:1742:44	0/0:22,0:0:22:0,66,528:0:863:22	0/0:67,0:0:67:0,202,606:0:2718:67	0/0:47,0:0:47:0,141,451:0:1859:47	0/0:58,0:0:58:0,175,582:0:2317:58	0/0:59,0:0:59:0,178,642:0:2384:59	0/1:24,28:28:52:119,0,81:1131:984:24	0/0:36,0:0:36:0,108,358:0:1447:36	0/0:81,0:0:81:0,244,841:0:3163:81	0/0:13,3:3:16:0,23,105:123:533:13	0/0:56,0:0:56:0,169,1214:0:2188:56	0/0:37,0:0:37:0,111,364:0:1452:37	0/1:48,40:40:88:89,0,202:1593:1943:48	0/1:47,44:44:91:222,0,124:1778:1878:47	0/0:42,0:0:42:0,126,398:0:1688:42	0/1:25,24:24:49:89,0,124:976:998:25	0/1:22,6:6:28:24,0,88:246:894:22	0/0:97,0:0:97:0,292,850:0:3916:97	0/0:14,0:0:14:0,42,191:0:539:14	0/0:21,0:0:21:0,63,209:0:813:21	0/0:7,1:1:8:0,16,49:37:287:7	0/1:14,23:23:37:115,0,21:927:574:14	0/0:49,0:0:49:0,148,386:0:1964:49	0/0:31,0:0:31:0,93,393:0:1232:31	0/0:24,10:10:34:0,30,191:410:966:24	0/1:17,19:19:36:40,0,81:759:688:17	0/0:44,18:18:62:0,7,215:703:1775:44	0/1:44,41:41:85:169,0,169:1677:1755:44	1/1:0,18:18:18:213,54,0:693:0:0	0/1:18,21:21:39:93,0,56:838:725:18	0/1:13,4:4:17:5,0,112:160:515:13	0/0:65,0:0:65:0,196,655:0:2600:65	0/0:72,2:2:74:0,207,863:82:2883:72	0/1:11,20:20:31:457,0,62:784:433:11	0/1:30,41:41:71:198,0,122:1655:1203:30	0/0:3,0:0:3:0,9,29:0:123:3	0/0:30,0:0:30:0,90,286:0:1197:30	0/0:104,0:0:104:0,313,986:0:4154:104	0/0:42,0:0:42:0,126,473:0:1654:42	0/1:20,29:29:49:150,0,81:1175:808:20	0/0:87,0:0:87:0,262,939:0:3421:87	0/1:16,15:15:31:37,0,109:615:631:16	0/0:40,0:0:40:0,120,468:0:1604:40	0/0:31,0:0:31:0,93,384:0:1240:31	0/1:8,7:7:15:24,0,65:287:324:8	0/0:75,0:0:75:0,226,748:0:3004:75	0/0:142,0:0:142:0,427,1370:0:5704:142	0/1:25,28:28:53:64,0,72:1144:1021:25	0/0:66,0:0:66:0,199,569:0:2655:66	0/0:10,0:0:10:0,30,116:0:392:10	1/1:11,26:26:37:209,23,0:1058:451:11	0/0:27,0:0:27:0,81,349:0:1073:27	0/1:19,32:32:51:174,0,15:1304:775:19	./.:.:.:.:.:.:.:.	0/1:4,5:5:9:70,0,65:205:164:4	0/0:74,0:0:74:0,223,788:0:2988:74	0/0:54,0:0:54:0,163,497:0:2189:54	0/0:61,0:0:61:0,184,548:0:2449:61	0/0:47,0:0:47:0,141,592:0:1903:47	./.:.:.:.:.:.:.:.	0/0:30,0:0:30:0,90,280:0:1195:30	0/0:17,2:2:19:0,40,106:82:693:17	1/1:0,6:6:6:49,18,0:237:0:0	1/1:3,9:9:12:114,7,0:355:119:3	1/1:18,69:69:87:435,61,0:2817:730:18	0/1:51,107:107:158:557,0,7:4322:2021:51	0/1:11,16:16:27:112,0,44:647:438:11	0/1:15,23:23:38:116,0,45:924:588:15	1/1:10,38:38:48:224,56,0:1537:410:10	1/1:0,28:28:28:324,84,0:1115:0:0	0/1:24,57:57:81:331,0,11:2310:976:24	0/0:12,0:0:12:0,36,92:0:456:12	0/0:61,0:0:61:0,184,678:0:2452:61	0/0:22,0:0:22:0,66,262:0:872:22	0/1:17,37:37:54:410,0,21:1505:676:17	0/0:28,0:0:28:0,84,264:0:1135:28	0/0:41,0:0:41:0,123,367:0:1681:41	1/1:0,30:30:30:277,90,0:1226:0:0	1/1:1,6:6:7:56,13,0:246:41:1	0/0:42,0:0:42:0,126,476:0:1687:42	0/1:14,15:15:29:58,0,99:593:566:14	0/0:58,0:0:58:0,175,565:0:2307:58	0/0:10,0:0:10:0,30,73:0:389:10	0/0:9,0:0:9:0,27,84:0:369:9	0/0:13,0:0:13:0,39,153:0:514:13	0/1:17,15:15:32:91,0,48:611:671:17	0/0:22,0:0:22:0,66,203:0:874:22	0/1:20,13:13:33:22,0,110:504:762:20	1/1:17,38:38:55:251,5,0:1546:689:17	0/0:15,0:0:15:0,45,141:0:590:15	0/0:102,0:0:102:0,307,1035:0:4068:102	0/1:7,12:12:19:37,0,0:488:274:7	0/0:6,0:0:6:0,18,48:0:220:6	0/1:12,12:12:24:16,0,39:474:474:12	0/0:19,0:0:19:0,57,164:0:766:19	0/0:29,4:4:33:0,66,317:164:1160:29	0/0:23,0:0:23:0,69,396:0:908:23
29379239	187215	29379239_187215	T	G	8538.28	.	AB=0.503368;ABP=3.1712;AC=5;AF=0.025387;AN=222;AO=1104;CIGAR=1X;DP=170890;DPB=66983;DPRA=0.992512;EPP=43.7962;EPPR=3549.9;GTI=48;LEN=1;MEANALT=1;MQM=13.2201;MQMR=11.4466;NS=2112;NUMALT=1;ODDS=0.0071715;PAIRED=0.85779;PAIREDR=0.885159;PAO=0;PQA=0;PQR=0;PRO=0;PROBE=SNP|RAPIDGENOMICS_3404_39655;QA=43487;QR=2639186;RO=65595;RPL=415;RPP=150.678;RPPR=16829.1;RPR=689;RUN=1;SAF=767;SAP=366.693;SAR=337;SRF=41807;SRP=10751.4;SRR=23788;TYPE=snp;technology.illumina=1	GT:AD:AO:DP:PL:QA:QR:RO	0/0:31,0:0:31:0,93,319:0:1214:31	0/0:21,0:0:21:0,63,236:0:848:21	0/0:8,0:0:8:0,24,84:0:306:8	0/0:130,0:0:130:0,391,1419:0:5263:130	0/0:19,0:0:19:0,57,363:0:744:19	0/0:106,0:0:106:0,319,1028:0:4237:106	0/0:10,0:0:10:0,30,219:0:383:10	0/0:24,0:0:24:0,72,204:0:972:24	0/0:34,0:0:34:0,102,362:0:1362:34	0/0:68,0:0:68:0,205,778:0:2746:68	0/0:12,0:0:12:0,36,113:0:488:12	0/0:66,0:0:66:0,199,710:0:2646:66	0/0:54,0:0:54:0,163,565:0:2156:54	0/0:11,0:0:11:0,33,102:0:433:11	0/0:63,0:0:63:0,190,629:0:2508:63	0/0:71,0:0:71:0,214,682:0:2805:71	0/0:24,0:0:24:0,72,494:0:949:24	0/0:83,0:0:83:0,250,768:0:3350:83	0/0:69,0:0:69:0,208,659:0:2780:69	0/0:69,0:0:69:0,208,695:0:2787:69	0/0:65,0:0:65:0,196,701:0:2634:65	0/0:56,0:0:56:0,169,591:0:2288:56	0/0:39,0:0:39:0,117,405:0:1587:39	0/0:104,0:0:108:0,313,1085:0:4217:104	0/0:29,0:0:29:0,87,261:0:1185:29	0/0:58,0:0:58:0,175,1264:0:2315:58	0/0:42,0:0:42:0,126,410:0:1668:42	0/0:97,0:0:97:0,292,945:0:3924:97	0/0:120,0:0:120:0,361,1218:0:4864:120	0/0:58,0:0:58:0,175,546:0:2315:58	0/0:57,0:0:57:0,172,573:0:2298:57	0/0:25,0:0:25:0,75,219:0:1021:25	0/0:117,0:0:117:0,352,1055:0:4740:117	0/0:18,0:0:18:0,54,235:0:713:18	0/0:23,0:0:23:0,69,221:0:920:23	0/0:11,0:0:11:0,33,92:0:451:11	0/0:56,0:0:56:0,169,550:0:2162:56	0/0:57,0:0:57:0,172,469:0:2274:57	0/0:42,0:0:42:0,126,501:0:1666:42	0/0:33,0:0:33:0,99,329:0:1325:33	0/0:52,0:0:52:0,157,470:0:2086:52	0/0:77,0:0:77:0,232,712:0:3105:77	0/0:104,0:0:104:0,313,1013:0:4192:104	0/0:18,0:0:18:0,54,224:0:712:18	0/0:57,0:0:57:0,172,625:0:2289:57	0/0:19,0:0:19:0,57,252:0:766:19	0/0:79,0:0:79:0,238,806:0:3217:79	0/0:92,0:0:92:0,277,1171:0:3678:92	0/0:37,0:0:37:0,111,944:0:1492:37	0/0:78,0:0:78:0,235,864:0:3114:78	0/0:2,0:0:2:0,6,19:0:82:2	0/0:42,0:0:42:0,126,406:0:1710:42	0/0:101,0:0:101:0,304,944:0:4054:101	0/0:47,0:0:47:0,141,524:0:1898:47	0/0:71,0:0:71:0,214,782:0:2779:71	0/1:55,44:44:99:259,0,323:1750:2234:55	0/0:39,0:0:39:0,117,433:0:1583:39	0/0:50,0:0:50:0,151,596:0:1983:50	0/0:39,0:0:39:0,117,488:0:1549:39	0/0:25,0:0:25:0,75,321:0:1007:25	0/0:82,0:0:82:0,247,813:0:3314:82	0/0:163,0:0:163:0,491,1568:0:6640:163	0/0:69,0:0:69:0,208,608:0:2808:69	0/0:72,0:0:72:0,217,619:0:2944:72	0/0:15,0:0:15:0,45,176:0:615:15	0/0:36,0:0:36:0,108,370:0:1458:36	0/0:32,0:0:32:0,96,403:0:1288:32	0/0:58,0:0:58:0,175,579:0:2357:58	./.:.:.:.:.:.:.:.	0/0:9,0:0:9:0,27,184:0:365:9	0/0:95,0:0:95:0,286,1012:0:3819:95	0/0:59,0:0:61:0,178,543:0:2394:59	0/0:84,0:0:84:0,253,802:0:3391:84	0/0:65,0:0:65:0,196,800:0:2600:65	0/0:2,0:0:2:0,6,17:0:82:2	0/0:44,0:0:44:0,132,380:0:1757:44	0/0:22,0:0:22:0,66,165:0:886:22	0/0:9,0:0:9:0,27,72:0:369:9	0/0:13,0:0:13:0,39,192:0:525:13	0/0:117,0:0:117:0,352,1263:0:4746:117	0/0:192,0:0:192:0,578,1977:0:7692:192	0/0:41,0:0:41:0,123,428:0:1638:41	0/1:26,18:18:44:83,0,137:730:1038:26	0/0:56,0:0:56:0,169,488:0:2260:56	0/0:29,0:0:29:0,87,314:0:1185:29	0/0:91,0:0:93:0,274,904:0:3680:91	0/0:14,0:0:14:0,42,105:0:570:14	0/0:70,0:0:70:0,211,786:0:2832:70	0/0:30,0:0:30:0,90,332:0:1217:30	0/0:75,0:0:75:0,226,976:0:3037:75	0/0:43,0:0:43:0,129,476:0:1732:43	0/0:48,0:0:48:0,144,424:0:1920:48	0/0:43,0:0:43:0,129,405:0:1754:43	0/0:5,0:0:6:0,15,49:0:201:5	0/0:77,0:0:77:0,232,791:0:3094:77	0/0:40,0:0:40:0,120,440:0:1605:40	0/0:71,0:0:71:0,214,688:0:2847:71	0/0:14,0:0:14:0,42,137:0:549:14	0/0:20,0:0:20:0,60,218:0:786:20	0/0:14,0:0:14:0,42,195:0:574:14	0/0:47,0:0:47:0,141,454:0:1821:47	0/1:14,10:10:24:17,0,57:402:570:14	0/0:42,0:0:42:0,126,400:0:1709:42	0/0:77,0:0:77:0,232,805:0:3127:77	0/0:32,0:0:32:0,96,346:0:1285:32	0/0:108,0:0:108:0,325,1102:0:4366:108	0/0:22,0:0:22:0,66,175:0:866:22	0/0:10,0:0:10:0,30,95:0:406:10	0/0:28,0:0:28:0,84,229:0:1123:28	0/0:28,0:0:28:0,84,239:0:1139:28	1/1:4,27:27:31:296,60,0:1085:160:4	0/0:26,0:0:26:0,78,417:0:1031:26
29379239	659183	29379239_659183	G	T	164158	.	AB=0.472833;ABP=107.663;AC=51;AF=0.28651;AN=224;AO=13539;CIGAR=1X;DP=222970;DPB=98551;DPRA=0.933167;EPP=692.244;EPPR=3736.21;GTI=72;LEN=1;MEANALT=1.00959;MQM=13.2939;MQMR=11.2669;NS=2112;NUMALT=1;ODDS=0.0255107;PAIRED=0.845631;PAIREDR=0.880459;PAO=0;PQA=0;PQR=0;PRO=0;PROBE=Intergenic|RAPIDGENOMICS_3404_39660;QA=526143;QR=3188342;RO=79529;RPL=6146;RPP=252.413;RPPR=688.074;RPR=7393;RUN=1;SAF=7713;SAP=574.109;SAR=5826;SRF=42022;SRP=559.612;SRR=37507;TYPE=snp;technology.illumina=1	GT:AD:AO:DP:PL:QA:QR:RO	1/1:0,78:78:78:763,235,0:3075:0:0	0/1:20,7:7:27:67,0,202:283:812:20	0/0:24,0:0:24:0,72,253:0:980:24	0/0:222,0:0:222:0,668,2178:0:8962:222	0/1:9,3:3:13:11,0,68:119:360:9	0/1:48,51:51:99:305,0,191:2040:1956:48	0/0:16,0:0:16:0,48,270:0:621:16	0/0:13,0:0:13:0,39,119:0:515:13	1/1:0,79:79:79:820,238,0:3078:0:0	0/0:52,19:19:71:0,49,341:748:2098:52	0/0:17,10:10:27:0,0,80:394:693:17	0/1:56,27:27:83:99,0,346:1089:2232:56	0/0:80,0:0:80:0,241,726:0:3216:80	0/0:74,0:0:74:0,223,883:0:2996:74	0/1:22,33:33:55:146,0,68:1281:877:22	0/0:140,0:0:140:0,421,1412:0:5552:140	0/1:14,17:17:31:252,0,102:663:561:14	0/0:96,0:0:96:0,289,929:0:3834:96	0/1:64,28:28:92:12,0,365:1103:2587:64	0/1:45,51:51:96:164,0,262:1993:1803:45	1/1:0,75:75:75:829,226,0:2994:0:0	0/1:46,29:29:75:11,0,248:1144:1847:46	0/1:16,12:12:28:18,0,85:492:635:16	1/1:0,68:68:68:589,205,0:2676:0:0	0/0:25,0:0:25:0,75,286:0:1017:25	0/1:28,27:27:55:330,0,263:1014:1104:28	1/1:0,58:58:58:638,175,0:2318:0:0	0/0:80,0:0:80:0,241,707:0:3179:80	0/0:134,0:0:134:0,403,1451:0:5365:134	0/0:66,0:0:66:0,199,655:0:2637:66	0/0:34,0:0:34:0,102,374:0:1352:34	0/0:62,0:0:62:0,187,539:0:2500:62	0/0:166,0:0:166:0,500,1700:0:6715:166	0/1:7,6:6:13:44,0,16:238:273:7	0/0:59,0:0:59:0,178,533:0:2331:59	0/0:18,0:0:18:0,54,264:0:730:18	0/0:69,0:0:69:0,208,571:0:2817:69	1/1:13,30:30:43:167,15,0:1218:491:13	0/0:44,0:0:44:0,132,456:0:1758:44	0/0:70,0:0:71:0,211,666:0:2788:70	0/0:85,0:0:85:0,256,846:0:3449:85	0/0:81,0:0:81:0,244,911:0:3243:81	0/0:149,0:0:149:0,449,1438:0:5931:149	0/0:17,0:0:17:0,51,178:0:674:17	0/0:74,0:0:74:0,223,889:0:2992:74	0/0:16,0:0:16:0,48,188:0:644:16	0/0:97,0:0:97:0,292,954:0:3905:97	0/1:62,49:49:111:195,0,346:1904:2500:62	0/0:51,0:0:51:0,154,998:0:2005:51	0/0:68,0:0:68:0,205,788:0:2712:68	0/0:18,2:2:20:0,41,170:82:722:18	0/0:74,24:24:98:0,68,498:958:2971:74	0/0:137,0:0:137:0,412,1426:0:5524:137	0/0:55,0:0:55:0,166,715:0:2126:55	0/1:42,40:40:82:135,0,161:1601:1709:42	0/0:70,0:0:70:0,211,718:0:2818:70	0/0:50,0:0:50:0,151,552:0:1984:50	0/0:45,0:0:45:0,135,537:0:1829:45	0/0:27,0:0:27:0,81,298:0:1103:27	0/0:51,0:0:51:0,154,523:0:2055:51	1/1:0,60:60:60:645,181,0:2360:0:0	0/0:327,0:0:327:0,984,3020:0:13184:327	0/0:101,0:0:101:0,304,989:0:4103:101	0/0:60,17:17:77:0,72,473:685:2420:60	0/1:20,14:14:34:35,0,69:566:785:20	0/0:27,0:0:27:0,81,283:0:1057:27	0/1:26,21:21:47:38,0,107:839:1062:26	0/0:46,0:0:46:0,138,468:0:1842:46	0/0:24,0:0:24:0,72,280:0:971:24	0/1:14,10:10:24:31,0,182:383:556:14	0/1:49,65:65:114:206,0,127:2552:1985:49	0/0:69,0:0:69:0,208,718:0:2773:69	0/0:188,0:0:188:0,566,1907:0:7540:188	1/1:0,27:27:27:254,81,0:1091:0:0	1/1:0,6:6:6:49,18,0:246:0:0	1/1:0,61:61:62:532,184,0:2363:0:0	0/0:29,0:0:29:0,87,308:0:1163:29	0/0:33,0:0:33:0,99,451:0:1328:33	0/0:30,1:1:31:0,56,422:37:1175:30	0/0:75,0:0:75:0,226,743:0:2971:75	0/0:183,0:0:183:0,551,1894:0:7317:183	0/1:39,26:26:65:119,0,157:1009:1556:39	0/0:68,0:0:68:0,205,688:0:2740:68	0/0:102,0:0:102:0,307,1008:0:4128:102	0/0:65,0:0:65:0,196,722:0:2623:65	0/0:107,0:0:107:0,322,1048:0:4312:107	0/0:30,0:0:30:0,90,342:0:1226:30	0/0:117,0:0:117:0,352,1200:0:4639:117	0/0:21,0:0:21:0,63,227:0:817:21	0/1:89,62:62:151:239,0,390:2436:3558:89	0/1:21,27:27:48:162,0,59:1071:843:21	1/1:0,33:33:34:363,99,0:1281:0:0	0/0:46,0:0:46:0,138,400:0:1840:46	0/0:18,0:0:18:0,54,242:0:724:18	0/1:57,33:33:90:16,0,281:1287:2304:57	0/0:64,0:0:64:0,193,700:0:2582:64	0/0:82,0:0:82:0,247,760:0:3300:82	0/0:28,0:0:28:0,84,361:0:1131:28	0/0:36,0:0:36:0,108,274:0:1436:36	1/1:0,19:19:19:262,57,0:758:0:0	0/0:24,1:1:25:0,67,187:37:958:24	0/0:32,18:18:50:0,9,144:706:1273:32	0/0:26,0:0:26:0,78,274:0:1039:26	0/0:75,30:30:105:0,66,458:1183:3035:75	0/0:132,0:0:132:0,397,1515:0:5240:132	0/0:132,0:0:132:0,397,1301:0:5255:132	1/1:0,74:74:74:722,223,0:2928:0:0	1/1:7,19:19:26:95,6,0:751:287:7	0/0:34,0:0:34:0,102,305:0:1364:34	0/1:37,30:30:67:179,0,180:1160:1509:37	0/0:17,0:0:17:0,51,175:0:662:17	0/0:22,0:0:22:0,66,519:0:868:22
29379239	659318	29379239_659318	C	T	75336.5	.	AB=0.503379;ABP=3.93474;AC=58;AF=0.258055;AN=222;AO=7814;CIGAR=1X;DP=120170;DPB=42111;DPRA=1.02924;EPP=22.0861;EPPR=38.0545;GTI=188;LEN=1;MEANALT=1.00136;MQM=13.5681;MQMR=11.4826;NS=2112;NUMALT=1;ODDS=0.000322385;PAIRED=0.848221;PAIREDR=0.910509;PAO=0;PQA=0;PQR=0;PRO=0;PROBE=Intergenic|RAPIDGENOMICS_3404_39660;QA=308678;QR=1091525;RO=27567;RPL=4948;RPP=1207.61;RPPR=9815.31;RPR=2866;RUN=1;SAF=1186;SAP=8232.98;SAR=6628;SRF=5249;SRP=22952.9;SRR=22318;TYPE=snp;technology.illumina=1	GT:AD:AO:DP:PL:QA:QR:RO	0/0:23,0:0:23:0,69,278:0:903:23	0/0:4,0:0:4:0,12,58:0:151:4	0/0:7,0:0:7:0,21,108:0:287:7	0/0:29,0:0:29:0,87,308:0:1137:29	0/0:13,0:0:13:0,39,160:0:512:13	0/0:53,0:0:53:0,160,616:0:2114:53	0/0:12,2:2:14:0,27,251:78:471:12	0/0:9,0:0:9:0,27,108:0:343:9	0/0:18,0:0:18:0,54,203:0:738:18	0/1:15,22:22:37:139,0,24:880:603:15	0/0:14,1:1:15:0,37,100:37:548:14	0/1:15,13:13:28:30,0,95:519:577:15	0/0:48,0:0:48:0,144,602:0:1899:48	1/1:0,22:22:22:238,66,0:886:0:0	0/0:32,0:0:32:0,96,335:0:1277:32	0/0:30,11:11:41:0,27,272:425:1162:30	0/1:10,8:8:18:145,0,132:328:402:10	1/1:0,36:36:36:322,108,0:1455:0:0	0/1:7,13:13:20:72,0,28:525:287:7	0/1:13,30:30:43:144,0,26:1194:497:13	0/0:34,0:0:34:0,102,422:0:1331:34	0/0:47,0:0:47:0,141,394:0:1900:47	1/1:3,18:18:21:120,16,0:726:123:3	0/0:38,0:0:38:0,114,349:0:1527:38	0/0:13,0:0:13:0,39,157:0:525:13	0/1:19,28:28:47:461,0,155:1095:691:19	0/0:42,0:0:42:0,126,391:0:1655:42	0/1:25,24:24:49:65,0,78:984:999:25	1/1:4,21:21:25:143,33,0:826:164:4	0/1:17,16:16:33:48,0,101:643:689:17	0/1:10,8:8:18:29,0,22:328:392:10	0/0:34,0:0:34:0,102,443:0:1363:34	1/1:0,77:77:77:808,232,0:3053:0:0	0/0:13,0:0:13:0,39,125:0:515:13	0/0:23,10:10:33:0,17,169:390:926:23	0/0:5,0:0:5:0,15,40:0:201:5	0/1:13,7:7:20:22,0,67:287:520:13	0/0:28,0:0:28:0,84,240:0:1113:28	0/0:19,3:3:22:0,32,146:123:758:19	0/0:29,0:0:29:0,87,266:0:1168:29	0/0:34,0:0:34:0,102,305:0:1315:34	0/0:27,0:0:27:0,81,375:0:1077:27	0/0:47,0:0:47:0,141,435:0:1884:47	0/0:8,0:0:8:0,24,89:0:324:8	0/1:11,14:14:25:75,0,24:570:425:11	0/0:10,0:0:10:0,30,105:0:410:10	0/1:29,30:30:59:122,0,142:1214:1181:29	0/1:25,35:35:60:252,0,52:1394:1001:25	0/0:33,0:0:33:0,99,751:0:1327:33	0/1:18,19:19:37:92,0,241:767:702:18	1/1:5,12:12:17:55,10,0:484:187:5	0/1:7,6:6:13:6,0,28:246:287:7	0/1:22,37:37:59:176,0,94:1437:885:22	0/0:39,0:0:40:0,117,490:0:1500:39	0/0:62,0:0:62:0,187,614:0:2480:62	0/0:67,1:1:68:0,190,572:27:2685:67	0/0:23,0:0:23:0,69,260:0:917:23	1/1:0,15:15:15:135,45,0:585:0:0	1/1:0,13:13:13:121,39,0:529:0:0	0/1:11,12:12:23:34,0,45:474:447:11	0/0:2,0:0:2:0,6,18:0:82:2	1/1:0,113:113:113:1168,340,0:4529:0:0	0/1:28,27:27:55:76,0,83:1091:1127:28	0/1:12,17:17:29:69,0,37:689:476:12	0/0:22,0:0:22:0,66,236:0:837:22	0/1:10,8:8:18:54,0,48:319:401:10	1/1:0,9:9:9:115,27,0:365:0:0	0/0:14,0:0:14:0,42,134:0:544:14	1/1:0,3:3:3:22,9,0:123:0:0	0/0:21,0:0:21:0,63,416:0:788:21	0/1:21,12:12:33:68,0,86:480:834:21	0/0:47,0:0:47:0,141,548:0:1885:47	1/1:0,82:82:82:743,247,0:3265:0:0	0/0:30,0:0:30:0,90,281:0:1200:30	./.:.:.:.:.:.:.:.	0/0:36,0:0:37:0,108,392:0:1428:36	1/1:4,9:9:13:40,4,0:343:164:4	0/0:15,0:0:15:0,45,137:0:566:15	0/1:9,12:12:21:218,0,84:471:329:9	0/0:23,0:0:23:0,69,282:0:927:23	0/0:54,0:0:54:0,163,594:0:2157:54	0/0:12,0:0:12:0,36,123:0:479:12	0/0:40,0:0:40:0,120,359:0:1575:40	0/0:44,0:0:44:0,132,418:0:1782:44	0/0:31,0:0:31:0,93,336:0:1235:31	0/0:52,20:20:72:0,36,283:807:2099:52	1/1:3,17:17:20:143,14,0:655:119:3	0/1:41,31:31:72:63,0,170:1210:1658:41	1/1:0,12:12:12:195,36,0:465:0:0	0/0:51,0:0:51:0,154,583:0:2040:51	0/1:22,14:14:36:40,0,105:570:880:22	0/0:42,0:0:42:0,126,451:0:1704:42	0/0:40,0:0:40:0,120,441:0:1605:40	0/0:10,1:1:11:0,25,82:41:368:10	0/0:47,0:0:47:0,141,423:0:1906:47	0/0:30,0:0:30:0,90,327:0:1201:30	0/0:51,0:0:51:0,154,470:0:2016:51	0/0:18,0:0:18:0,54,172:0:715:18	0/1:5,15:15:20:53,0,1:615:201:5	0/0:6,0:0:6:0,18,74:0:246:6	0/0:5,0:0:5:0,15,61:0:183:5	0/0:16,0:0:16:0,48,182:0:620:16	0/0:15,0:0:15:0,45,192:0:611:15	0/0:32,0:0:32:0,96,291:0:1206:32	0/0:29,0:0:29:0,87,331:0:1146:29	0/1:23,15:15:38:12,0,137:598:913:23	0/0:40,0:0:40:0,120,386:0:1549:40	0/0:14,0:0:14:0,42,131:0:553:14	0/0:19,0:0:19:0,57,165:0:767:19	0/0:16,0:0:16:0,48,232:0:652:16	0/0:8,0:0:8:0,24,224:0:328:8	1/1:0,21:21:21:502,63,0:811:0:0
29379239	1090070	29379239_1090070	G	T	21080.8	.	AB=0.493835;ABP=4.0545;AC=19;AF=0.086741;AN=220;AO=2208;CIGAR=1X;DP=103980;DPB=45379;DPRA=1.0574;EPP=102.461;EPPR=1640.59;GTI=56;LEN=1;MEANALT=1.00692;MQM=13.6726;MQMR=13.5085;NS=2112;NUMALT=1;ODDS=0.0688538;PAIRED=0.841486;PAIREDR=0.810407;PAO=0;PQA=0;PQR=0;PRO=0;PROBE=Intergenic|RAPIDGENOMICS_3404_39661;QA=86860;QR=1702015;RO=42992;RPL=951;RPP=95.0973;RPPR=1683.43;RPR=1257;RUN=1;SAF=914;SAP=145.021;SAR=1294;SRF=17463;SRP=3289.13;SRR=25529;TYPE=snp;technology.illumina=1	GT:AD:AO:DP:PL:QA:QR:RO	0/0:48,0:0:48:0,144,426:0:1893:48	1/1:2,6:6:8:35,7,0:246:82:2	0/0:10,0:0:10:0,30,97:0:410:10	0/0:45,0:0:45:0,135,487:0:1806:45	0/1:14,5:5:19:90,0,187:201:562:14	0/0:42,0:0:46:0,126,452:0:1601:42	0/0:1,0:0:1:0,3,11:0:41:1	0/0:9,0:0:9:0,27,66:0:365:9	0/0:87,0:0:87:0,262,854:0:3451:87	0/0:45,0:0:45:0,135,486:0:1781:45	0/0:17,0:0:17:0,51,200:0:674:17	0/0:46,0:0:46:0,138,437:0:1769:46	0/0:52,0:0:52:0,157,519:0:2046:52	0/0:25,0:0:25:0,75,272:0:954:25	0/0:32,0:0:32:0,96,377:0:1174:32	0/0:44,0:0:44:0,132,504:0:1758:44	0/0:8,0:0:8:0,24,280:0:328:8	0/0:61,0:0:61:0,184,621:0:2367:61	0/0:30,0:0:30:0,90,312:0:1146:30	0/0:51,0:0:51:0,154,533:0:2001:51	0/0:48,0:0:48:0,144,496:0:1905:48	0/0:29,0:0:29:0,87,324:0:1157:29	0/0:15,0:0:15:0,45,143:0:601:15	0/0:60,0:0:60:0,181,528:0:2317:60	0/0:9,0:0:9:0,27,141:0:341:9	0/0:27,0:0:27:0,81,536:0:1082:27	0/0:49,0:0:49:0,148,548:0:1866:49	0/0:53,0:0:53:0,160,652:0:2106:53	0/0:85,0:0:85:0,256,920:0:3340:85	0/0:17,0:0:17:0,51,135:0:652:17	0/0:20,0:0:20:0,60,238:0:743:20	0/1:11,18:18:29:96,0,12:657:451:11	0/0:87,0:0:87:0,262,851:0:3439:87	0/1:16,8:8:24:54,0,55:314:648:16	0/0:33,0:0:33:0,99,347:0:1276:33	0/0:5,0:0:5:0,15,52:0:187:5	0/1:7,11:11:18:36,0,19:428:287:7	0/1:10,11:11:21:66,0,71:447:406:10	0/0:18,0:0:18:0,54,206:0:730:18	0/0:33,0:0:33:0,99,358:0:1336:33	0/0:24,0:0:24:0,72,299:0:887:24	0/0:53,0:0:54:0,160,608:0:2041:53	1/1:12,35:35:47:256,33,0:1355:470:12	0/0:9,0:0:9:0,27,104:0:355:9	0/0:28,0:0:28:0,84,365:0:1084:28	./.:.:.:.:.:.:.:.	0/0:49,0:0:49:0,148,522:0:1853:49	0/0:32,0:0:32:0,96,306:0:1207:32	0/0:25,0:0:25:0,75,432:0:968:25	0/0:32,0:0:32:0,96,348:0:1248:32	0/0:5,0:0:5:0,15,42:0:205:5	0/0:19,0:0:19:0,57,199:0:743:19	0/1:13,13:13:26:103,0,88:525:491:13	0/1:17,10:10:27:5,0,194:406:660:17	0/0:38,0:0:38:0,114,406:0:1489:38	0/0:35,0:0:35:0,105,380:0:1392:35	0/0:23,0:0:23:0,69,203:0:918:23	0/0:16,0:0:16:0,48,177:0:639:16	0/0:11,0:0:11:0,33,125:0:424:11	0/0:23,0:0:23:0,69,174:0:926:23	0/0:38,0:0:38:0,114,424:0:1495:38	0/0:110,0:0:110:0,331,1218:0:4284:110	0/0:20,0:0:20:0,60,287:0:779:20	0/0:61,0:0:61:0,184,755:0:2375:61	0/0:6,0:0:6:0,18,53:0:237:6	0/0:20,0:0:20:0,60,185:0:745:20	0/0:18,1:1:19:0,35,136:22:711:18	0/0:29,0:0:29:0,87,281:0:1118:29	0/0:10,0:0:10:0,30,144:0:392:10	0/0:6,0:0:6:0,18,131:0:223:6	0/0:52,0:0:52:0,157,580:0:2048:52	0/1:8,22:22:30:99,0,68:876:324:8	0/0:113,0:0:113:0,340,1154:0:4279:113	0/0:26,0:0:26:0,78,289:0:993:26	./.:.:.:.:.:.:.:.	0/0:26,0:0:26:0,78,308:0:1035:26	0/0:20,0:0:20:0,60,264:0:797:20	0/0:8,0:0:8:0,24,73:0:320:8	0/0:10,0:0:10:0,30,162:0:384:10	0/1:22,7:7:29:73,0,188:287:885:22	0/0:67,0:0:67:0,202,754:0:2708:67	0/0:26,0:0:26:0,78,242:0:1017:26	0/0:16,0:0:16:0,48,214:0:648:16	0/0:42,0:0:42:0,126,471:0:1611:42	0/0:22,0:0:22:0,66,213:0:833:22	0/0:137,0:0:137:0,412,1287:0:5389:137	0/0:5,0:0:5:0,15,40:0:205:5	0/0:70,0:0:70:0,211,835:0:2664:70	0/0:26,0:0:26:0,78,309:0:979:26	0/0:51,0:0:51:0,154,499:0:2045:51	0/0:36,0:0:36:0,108,365:0:1406:36	0/0:37,0:0:37:0,111,365:0:1445:37	0/0:16,0:0:16:0,48,182:0:604:16	0/0:4,0:0:4:0,12,56:0:155:4	0/0:33,0:0:33:0,99,317:0:1304:33	0/0:9,3:3:12:0,11,45:119:356:9	0/1:29,16:16:45:61,0,132:594:1134:29	0/0:6,1:1:7:0,10,61:41:246:6	0/0:11,0:0:11:0,33,100:0:451:11	0/0:8,0:0:8:0,24,67:0:324:8	0/0:6,0:0:6:0,18,47:0:242:6	0/0:8,0:0:8:0,24,79:0:310:8	0/1:20,8:8:28:124,0,107:319:784:20	0/0:56,0:0:56:0,169,642:0:2198:56	0/1:9,14:14:23:72,0,16:542:360:9	0/0:58,0:0:58:0,175,605:0:2222:58	0/0:27,0:0:27:0,81,283:0:999:27	1/1:6,16:16:22:98,22,0:620:242:6	0/0:23,0:0:23:0,69,199:0:904:23	0/1:11,25:25:36:198,0,38:944:418:11	0/0:5,0:0:5:0,15,80:0:196:5	0/0:17,0:0:17:0,51,387:0:689:17
29379239	1225514	29379239_1225514	T	G	4549.7	.	AB=0.47958;ABP=6.11421;AC=8;AF=0.0248139;AN=222;AO=731;CIGAR=1X;DP=115469;DPB=45159;DPRA=1.04636;EPP=93.9834;EPPR=3184.5;GTI=73;LEN=1;MEANALT=1;MQM=12.6758;MQMR=10.9645;NS=2112;NUMALT=1;ODDS=0.0431143;PAIRED=0.875513;PAIREDR=0.883684;PAO=0;PQA=0;PQR=0;PRO=0;PROBE=Intergenic|RAPIDGENOMICS_3404_39662;QA=28357;QR=1719360;RO=44164;RPL=295;RPP=62.0678;RPPR=6440.1;RPR=436;RUN=1;SAF=453;SAP=93.9834;SAR=278;SRF=26695;SRP=4188.18;SRR=17469;TYPE=snp;technology.illumina=1	GT:AD:AO:DP:PL:QA:QR:RO	0/0:37,0:0:37:0,111,335:0:1486:37	0/0:6,0:0:6:0,18,140:0:246:6	0/0:11,0:0:11:0,33,110:0:396:11	0/0:43,0:0:43:0,129,499:0:1681:43	0/0:19,0:0:19:0,57,209:0:733:19	0/0:38,0:0:38:0,114,524:0:1474:38	0/0:13,1:1:14:0,32,297:41:485:13	0/0:6,0:0:6:0,18,57:0:196:6	0/0:28,0:0:28:0,84,281:0:1122:28	0/0:30,0:0:30:0,90,255:0:1137:30	0/0:4,0:0:4:0,12,57:0:164:4	0/0:57,0:0:57:0,172,527:0:2158:57	0/0:27,0:0:27:0,81,367:0:1026:27	0/0:12,0:0:12:0,36,109:0:483:12	0/0:29,0:0:29:0,87,250:0:1107:29	0/0:13,0:0:13:0,39,181:0:525:13	0/0:14,0:0:14:0,42,308:0:538:14	0/0:21,0:0:21:0,63,158:0:835:21	0/0:31,0:0:31:0,93,340:0:1228:31	0/0:36,0:0:36:0,108,320:0:1388:36	0/0:41,0:0:41:0,123,473:0:1595:41	0/0:13,0:0:13:0,39,188:0:492:13	0/0:23,0:0:23:0,69,204:0:904:23	0/0:38,0:0:38:0,114,372:0:1452:38	0/0:24,0:0:24:0,72,178:0:920:24	0/0:25,0:0:25:0,75,529:0:918:25	0/0:64,0:0:64:0,193,660:0:2485:64	0/0:68,0:0:68:0,205,740:0:2688:68	0/1:26,22:22:48:151,0,120:871:1017:26	0/0:23,0:0:23:0,69,177:0:922:23	0/0:5,1:1:6:0,6,33:41:187:5	0/0:49,0:0:49:0,148,374:0:1910:49	0/0:51,0:0:51:0,154,473:0:1959:51	0/0:13,0:0:13:0,39,122:0:495:13	0/0:29,0:0:29:0,87,275:0:1158:29	0/0:13,0:0:13:0,39,115:0:460:13	0/0:23,0:0:23:0,69,198:0:921:23	0/0:44,0:0:44:0,132,382:0:1765:44	0/0:13,0:0:13:0,39,169:0:507:13	0/0:23,0:0:23:0,69,267:0:899:23	0/0:64,0:0:64:0,193,517:0:2523:64	0/0:33,0:0:33:0,99,276:0:1341:33	0/0:64,0:0:64:0,193,631:0:2541:64	0/0:4,0:0:4:0,12,57:0:146:4	0/0:39,0:0:39:0,117,330:0:1576:39	0/0:12,0:0:12:0,36,138:0:462:12	0/0:48,0:0:48:0,144,438:0:1878:48	0/0:53,0:0:53:0,160,479:0:2112:53	0/0:17,0:0:17:0,51,290:0:667:17	0/0:37,0:0:37:0,111,350:0:1459:37	0/0:14,0:0:14:0,42,127:0:570:14	0/0:36,0:0:36:0,108,362:0:1370:36	0/0:39,0:0:39:0,117,353:0:1541:39	0/0:20,0:0:20:0,60,229:0:741:20	0/0:70,0:0:70:0,211,585:0:2728:70	0/0:43,0:0:43:0,129,368:0:1711:43	0/0:39,0:0:39:0,117,366:0:1536:39	0/0:24,0:0:24:0,72,188:0:919:24	0/0:7,0:0:7:0,21,50:0:269:7	0/1:8,9:9:17:18,0,10:346:315:8	0/0:29,0:0:29:0,87,284:0:1150:29	0/0:138,0:0:138:0,415,1324:0:5467:138	0/0:49,0:0:49:0,148,470:0:1899:49	0/0:44,0:0:44:0,132,482:0:1735:44	0/0:22,0:0:22:0,66,183:0:886:22	0/1:21,19:19:40:50,0,73:767:811:21	0/0:24,0:0:24:0,72,287:0:935:24	0/0:21,0:0:21:0,63,215:0:799:21	./.:.:.:.:.:.:.:.	0/0:11,0:0:11:0,33,214:0:443:11	0/1:27,34:34:61:111,0,128:1386:1081:27	0/0:25,0:0:25:0,75,198:0:976:25	1/1:0,65:65:65:512,196,0:2625:0:0	0/0:39,0:0:39:0,117,421:0:1450:39	0/0:7,0:0:7:0,21,53:0:287:7	0/0:16,0:0:16:0,48,124:0:643:16	0/0:18,0:0:18:0,54,171:0:716:18	0/0:7,0:0:7:0,21,60:0:260:7	0/0:24,0:0:24:0,72,272:0:908:24	0/0:27,0:0:27:0,81,271:0:1005:27	0/0:80,0:0:80:0,241,727:0:3151:80	0/0:22,0:0:22:0,66,226:0:873:22	0/0:14,0:0:14:0,42,160:0:553:14	0/0:29,0:0:29:0,87,288:0:1108:29	0/0:21,0:0:21:0,63,210:0:820:21	0/0:91,0:0:92:0,274,759:0:3604:91	0/0:7,0:0:7:0,21,56:0:279:7	0/0:122,0:0:122:0,367,1276:0:4803:122	1/1:4,9:9:13:76,3,0:343:155:4	0/0:42,0:0:42:0,126,373:0:1671:42	0/0:25,0:0:25:0,75,219:0:1004:25	0/0:32,0:0:32:0,96,261:0:1209:32	0/0:28,0:0:28:0,84,253:0:1104:28	0/0:3,0:0:3:0,9,45:0:119:3	0/0:35,0:0:35:0,105,411:0:1380:35	0/0:36,0:0:36:0,108,330:0:1361:36	0/0:38,0:0:38:0,114,382:0:1480:38	0/0:14,0:0:14:0,42,101:0:540:14	0/0:27,0:0:27:0,81,199:0:1034:27	0/0:11,0:0:11:0,33,104:0:419:11	0/0:15,0:0:16:0,45,137:0:594:15	0/0:13,0:0:13:0,39,135:0:507:13	0/0:35,0:0:35:0,105,336:0:1414:35	0/0:25,0:0:25:0,75,223:0:1013:25	0/0:14,0:0:14:0,42,155:0:555:14	0/0:77,0:0:77:0,232,664:0:3030:77	0/0:36,0:0:36:0,108,334:0:1400:36	0/0:15,0:0:15:0,45,136:0:607:15	0/0:4,0:0:4:0,12,75:0:156:4	0/0:21,0:0:21:0,63,191:0:820:21	0/0:8,0:0:8:0,24,91:0:316:8	0/0:16,0:0:16:0,48,292:0:594:16
29379240	729573	29379240_729573	T	G	117960	.	AB=0.478266;ABP=36.4239;AC=83;AF=0.291641;AN=224;AO=7728;CIGAR=1X;DP=126599;DPB=60671;DPRA=0.979835;EPP=457.644;EPPR=601.823;GTI=72;LEN=1;MEANALT=1.00492;MQM=14.6545;MQMR=12.0297;NS=2112;NUMALT=1;ODDS=0.0149898;PAIRED=0.782479;PAIREDR=0.850401;PAO=0;PQA=0;PQR=0;PRO=0;PROBE=SNP|RAPIDGENOMICS_3404_21752||SNP|RAPIDGENOMICS_3404_21753||SNP|RAPIDGENOMICS_3404_21754;QA=303990;QR=1622265;RO=40769;RPL=3989;RPP=20.572;RPPR=294.407;RPR=3739;RUN=1;SAF=3621;SAP=69.3785;SAR=4107;SRF=19494;SRP=171.958;SRR=21275;TYPE=snp;technology.illumina=1	GT:AD:AO:DP:PL:QA:QR:RO	0/0:28,0:0:28:0,84,246:0:1140:28	0/1:8,7:7:15:65,0,70:287:311:8	0/1:4,3:3:7:9,0,12:123:164:4	0/0:106,0:0:106:0,319,971:0:4255:106	1/1:0,6:6:6:62,18,0:242:0:0	0/1:16,46:46:62:255,0,28:1822:626:16	0/0:8,0:0:8:0,24,181:0:324:8	1/1:0,10:10:10:100,30,0:379:0:0	0/0:29,0:0:29:0,87,373:0:1159:29	0/0:61,3:3:64:0,167,530:123:2434:61	0/0:10,0:0:10:0,30,83:0:391:10	0/0:70,0:0:70:0,211,701:0:2779:70	1/1:0,27:27:27:285,81,0:1076:0:0	0/0:4,0:0:4:0,12,53:0:155:4	0/1:14,9:9:23:5,0,48:369:547:14	0/0:77,0:0:77:0,232,706:0:3115:77	0/0:4,0:0:4:0,12,108:0:150:4	0/0:112,0:0:112:0,337,1124:0:4395:112	0/0:48,0:0:48:0,144,643:0:1892:48	0/0:37,0:0:37:0,111,389:0:1440:37	0/0:52,0:0:52:0,157,483:0:2021:52	0/0:50,0:0:50:0,151,424:0:1988:50	0/1:15,6:6:21:49,0,113:233:590:15	0/0:63,0:0:63:0,190,702:0:2532:63	0/0:20,0:0:20:0,60,234:0:816:20	0/1:18,9:9:27:41,0,363:343:721:18	0/0:52,0:0:53:0,157,556:0:2032:52	0/1:47,42:42:89:109,0,139:1702:1847:47	0/0:58,0:0:58:0,175,587:0:2320:58	0/1:21,13:13:34:175,0,157:492:830:21	1/1:0,5:5:5:72,15,0:188:0:0	0/0:57,1:1:58:0,145,478:32:2270:57	1/1:0,75:75:75:707,226,0:2981:0:0	1/1:0,39:39:39:361,117,0:1556:0:0	0/0:21,0:0:21:0,63,304:0:843:21	0/0:27,0:0:27:0,81,368:0:1077:27	0/0:43,0:0:43:0,129,460:0:1688:43	0/0:49,0:0:49:0,148,660:0:1901:49	0/0:25,0:0:25:0,75,305:0:1000:25	0/1:36,27:27:63:122,0,132:1089:1403:36	0/1:21,28:28:49:118,0,132:1126:857:21	0/1:29,22:22:51:75,0,152:861:1148:29	0/1:43,35:35:80:85,0,167:1371:1706:43	1/1:0,29:29:29:361,87,0:1163:0:0	1/1:0,47:47:47:459,141,0:1897:0:0	0/1:9,14:14:23:51,0,12:570:352:9	0/0:17,3:3:20:0,16,157:100:666:17	0/0:76,0:0:76:0,229,778:0:3042:76	0/1:17,6:6:23:9,0,260:237:624:17	0/1:10,12:12:22:54,0,25:455:391:10	0/0:1,0:0:1:0,3,16:0:41:1	0/0:34,0:0:34:0,102,341:0:1346:34	0/0:76,1:1:77:0,221,793:27:3055:76	0/0:25,0:0:25:0,75,259:0:988:25	0/0:63,0:0:63:0,190,729:0:2525:63	1/1:0,36:36:36:435,108,0:1414:0:0	1/1:0,17:17:17:192,51,0:697:0:0	0/0:20,0:0:20:0,60,189:0:790:20	0/0:22,0:0:22:0,66,219:0:867:22	0/0:40,0:0:40:0,120,377:0:1588:40	0/0:81,0:0:81:0,244,952:0:3185:81	0/1:37,39:39:76:122,0,181:1541:1436:37	0/0:75,0:0:75:0,226,659:0:2967:75	0/1:18,16:16:34:74,0,89:631:722:18	1/1:0,13:13:13:163,39,0:516:0:0	1/1:7,15:15:22:71,3,0:583:249:7	0/0:20,0:0:20:0,60,219:0:800:20	0/1:23,20:20:43:60,0,91:804:935:23	0/0:10,0:0:10:0,30,82:0:397:10	0/0:8,0:0:8:0,24,205:0:328:8	0/1:22,10:10:32:78,0,145:402:868:22	0/0:37,0:0:37:0,111,407:0:1448:37	0/0:96,0:0:96:0,289,989:0:3868:96	0/0:48,0:0:48:0,144,468:0:1909:48	1/1:0,18:18:18:212,54,0:704:0:0	1/1:0,28:28:28:311,84,0:1131:0:0	0/0:38,0:0:38:0,114,524:0:1495:38	0/1:10,10:10:20:51,0,35:380:396:10	0/1:14,7:7:21:18,0,148:278:552:14	0/1:9,16:16:25:154,0,5:652:343:9	1/1:0,49:49:49:476,148,0:1970:0:0	0/0:26,0:0:26:0,78,238:0:1014:26	0/0:22,0:0:22:0,66,199:0:889:22	0/1:40,24:24:64:34,0,167:952:1615:40	0/1:23,21:21:44:100,0,120:841:943:23	1/1:0,93:93:93:881,280,0:3750:0:0	0/0:5,0:0:5:0,15,50:0:197:5	0/1:44,41:41:85:88,0,168:1640:1724:44	0/1:4,4:4:8:37,0,30:160:160:4	1/1:19,48:48:67:263,9,0:1919:749:19	0/1:7,15:15:22:103,0,13:602:279:7	1/1:0,19:19:19:252,57,0:757:0:0	0/1:24,23:23:47:88,0,176:894:946:24	0/0:12,0:0:12:0,36,97:0:492:12	1/1:0,13:13:13:144,39,0:515:0:0	0/0:22,0:0:22:0,66,242:0:817:22	0/0:62,0:0:62:0,187,637:0:2494:62	1/1:0,18:18:18:191,54,0:726:0:0	1/1:0,6:6:6:69,18,0:233:0:0	1/1:0,10:10:10:93,30,0:391:0:0	1/1:0,26:26:26:315,78,0:1054:0:0	1/1:0,9:9:9:88,27,0:369:0:0	0/1:13,14:14:27:134,0,62:557:524:13	0/0:40,0:0:40:0,120,450:0:1564:40	0/1:35,26:26:61:82,0,213:1054:1387:35	0/0:127,0:0:127:0,382,1257:0:5032:127	0/1:13,17:17:30:81,0,133:680:511:13	0/0:22,0:0:22:0,66,313:0:890:22	0/0:8,0:0:8:0,24,71:0:320:8	0/1:25,39:39:64:270,0,67:1545:1017:25	1/1:0,5:5:5:62,15,0:189:0:0	0/1:10,8:8:18:183,0,190:320:393:10
29379240	729611	29379240_729611	G	C	103664	.	AB=0.467314;ABP=74.697;AC=83;AF=0.29257;AN=222;AO=7176;CIGAR=1X;DP=118793;DPB=55991;DPRA=0.965755;EPP=354.659;EPPR=1536.45;GTI=70;LEN=1;MEANALT=1.00372;MQM=14.4165;MQMR=12.0061;NS=2112;NUMALT=1;ODDS=0.0171561;PAIRED=0.797241;PAIREDR=0.854938;PAO=0;PQA=0;PQR=0;PRO=0;PROBE=SNP|RAPIDGENOMICS_3404_21752||SNP|RAPIDGENOMICS_3404_21753||SNP|RAPIDGENOMICS_3404_21754;QA=281972;QR=1511688;RO=37777;RPL=3026;RPP=385.31;RPPR=2375.88;RPR=4150;RUN=1;SAF=4019;SAP=227.857;SAR=3157;SRF=21134;SRP=1162.36;SRR=16643;TYPE=snp;technology.illumina=1	GT:AD:AO:DP:PL:QA:QR:RO	0/0:29,0:0:29:0,87,251:0:1170:29	0/1:6,6:6:12:45,0,30:237:242:6	0/1:2,3:3:5:15,0,2:119:82:2	0/0:84,0:0:84:0,253,740:0:3317:84	1/1:0,8:8:8:97,24,0:319:0:0	0/1:8,36:36:44:231,0,8:1454:320:8	0/0:8,0:0:8:0,24,181:0:328:8	1/1:0,8:8:8:104,24,0:306:0:0	0/0:20,0:0:20:0,60,218:0:789:20	0/0:56,0:0:56:0,169,529:0:2275:56	0/0:8,0:0:8:0,24,67:0:319:8	0/0:77,0:0:77:0,232,768:0:2994:77	1/1:0,28:28:28:314,84,0:1106:0:0	0/0:3,0:0:3:0,9,22:0:123:3	0/1:13,9:9:22:8,0,43:365:533:13	0/0:87,0:0:87:0,262,812:0:3494:87	0/0:6,0:0:6:0,18,119:0:228:6	0/0:82,0:0:82:0,247,860:0:3272:82	0/0:39,0:0:39:0,117,529:0:1578:39	0/0:35,0:0:35:0,105,363:0:1410:35	0/0:47,0:0:47:0,141,433:0:1845:47	0/0:52,0:0:52:0,157,439:0:2081:52	0/1:15,6:6:21:26,0,113:233:589:15	0/0:65,0:0:65:0,196,631:0:2600:65	0/0:13,0:0:13:0,39,175:0:533:13	0/1:20,12:12:32:56,0,446:475:789:20	0/0:56,0:0:56:0,169,627:0:2258:56	0/1:39,43:43:82:140,0,141:1708:1547:39	0/0:44,0:0:44:0,132,426:0:1783:44	0/1:24,6:6:30:78,0,214:232:959:24	1/1:0,5:5:5:53,15,0:196:0:0	0/0:57,1:1:58:0,145,474:32:2293:57	1/1:0,78:78:78:734,235,0:3129:0:0	1/1:0,39:39:39:380,117,0:1562:0:0	0/0:24,0:0:24:0,72,360:0:946:24	0/0:21,0:0:21:0,63,264:0:830:21	0/0:44,0:0:44:0,132,453:0:1760:44	0/0:30,0:0:30:0,90,372:0:1209:30	0/0:27,0:0:27:0,81,253:0:1065:27	0/1:34,32:32:66:154,0,106:1282:1363:34	0/1:29,26:26:55:62,0,203:1028:1117:29	0/1:34,22:22:56:81,0,239:858:1334:34	0/1:33,35:35:68:115,0,94:1414:1317:33	1/1:0,21:21:21:292,63,0:835:0:0	1/1:0,42:42:42:401,126,0:1677:0:0	0/1:12,16:16:28:54,0,38:640:456:12	0/0:23,2:2:25:0,39,218:82:930:23	0/0:85,0:0:85:0,256,871:0:3358:85	0/1:16,6:6:22:8,0,246:238:635:16	0/1:12,12:12:24:50,0,39:465:488:12	0/0:1,0:0:1:0,3,16:0:41:1	0/0:35,0:0:35:0,105,353:0:1394:35	0/0:79,0:0:79:0,238,797:0:3174:79	0/0:28,0:0:28:0,84,330:0:1109:28	0/0:51,0:0:51:0,154,607:0:2052:51	1/1:0,27:27:27:320,81,0:1063:0:0	1/1:0,14:14:14:137,42,0:574:0:0	0/0:13,0:0:13:0,39,103:0:516:13	0/0:19,0:0:19:0,57,193:0:756:19	0/0:29,0:0:29:0,87,286:0:1181:29	0/0:67,0:0:67:0,202,771:0:2611:67	0/1:36,33:33:69:119,0,202:1331:1447:36	0/0:85,0:0:85:0,256,748:0:3364:85	0/1:17,15:15:32:68,0,87:576:689:17	1/1:0,14:14:14:173,42,0:556:0:0	1/1:6,16:16:22:120,14,0:625:246:6	0/0:15,0:0:15:0,45,177:0:611:15	0/1:23,21:21:44:67,0,88:861:915:23	./.:.:.:.:.:.:.:.	0/0:7,0:0:7:0,21,168:0:287:7	0/1:26,8:8:34:56,0,186:328:1027:26	0/0:28,0:0:28:0,84,307:0:1110:28	0/0:96,0:0:96:0,289,1010:0:3869:96	0/0:52,0:0:52:0,157,514:0:2065:52	1/1:0,7:7:7:58,21,0:274:0:0	1/1:0,23:23:23:237,69,0:906:0:0	0/0:35,0:0:35:0,105,496:0:1431:35	0/1:11,10:10:21:49,0,56:410:430:11	0/1:12,7:7:19:31,0,128:270:484:12	1/1:9,24:24:33:189,19,0:980:347:9	1/1:0,49:49:49:477,148,0:1945:0:0	0/0:24,0:0:24:0,72,220:0:963:24	0/0:17,0:0:17:0,51,156:0:653:17	0/0:41,15:15:56:0,42,268:592:1654:41	0/1:13,13:13:26:88,0,49:515:533:13	1/1:1,96:96:97:854,260,0:3874:37:1	0/0:8,0:0:8:0,24,102:0:311:8	0/1:32,39:39:71:136,0,102:1539:1273:32	0/1:3,2:2:5:32,0,31:82:119:3	1/1:14,42:42:56:264,23,0:1709:574:14	0/1:10,13:13:23:97,0,37:511:406:10	1/1:0,11:11:11:165,33,0:410:0:0	0/1:26,31:31:57:140,0,120:1231:997:26	0/0:7,0:0:7:0,21,58:0:283:7	1/1:0,13:13:13:162,39,0:502:0:0	0/0:18,0:0:18:0,54,177:0:725:18	0/0:66,0:0:66:0,199,662:0:2660:66	1/1:0,15:15:15:157,45,0:602:0:0	1/1:0,5:5:5:41,15,0:191:0:0	1/1:0,8:8:8:68,24,0:319:0:0	1/1:0,19:19:19:237,57,0:756:0:0	1/1:0,4:4:4:37,12,0:164:0:0	0/1:11,16:16:27:151,0,51:614:451:11	0/0:25,0:0:25:0,75,285:0:993:25	0/1:23,26:26:49:118,0,68:1050:913:23	0/0:109,0:0:109:0,328,1055:0:4395:109	0/1:14,22:22:36:112,0,103:894:521:14	0/0:21,0:0:21:0,63,218:0:831:21	0/0:9,0:0:9:0,27,84:0:369:9	0/1:22,31:31:53:243,0,50:1248:902:22	1/1:0,1:1:1:9,3,0:41:0:0	0/1:10,7:7:17:183,0,196:287:410:10
29379240	1022918	29379240_1022918	A	G	148279	.	AB=0.480686;ABP=28.5095;AC=85;AF=0.346869;AN=220;AO=8986;CIGAR=1X;DP=128100;DPB=63338;DPRA=0.996346;EPP=77.7132;EPPR=847.588;GTI=40;LEN=1;MEANALT=1.0022;MQM=13.7581;MQMR=11.4756;NS=2112;NUMALT=1;ODDS=0.00809084;PAIRED=0.836523;PAIREDR=0.881879;PAO=0;PQA=0;PQR=0;PRO=0;PROBE=SNP|RAPIDGENOMICS_3404_21747||SNP|RAPIDGENOMICS_3404_21748||SNP|RAPIDGENOMICS_3404_21749;QA=355559;QR=1539087;RO=38706;RPL=4346;RPP=23.8976;RPPR=8.68353;RPR=4640;RUN=1;SAF=4157;SAP=112.136;SAR=4829;SRF=19299;SRP=3.66467;SRR=19407;TYPE=snp;technology.illumina=1	GT:AD:AO:DP:PL:QA:QR:RO	0/0:49,0:0:49:0,148,480:0:1986:49	0/0:23,6:6:29:0,38,164:246:926:23	1/1:2,13:13:15:92,9,0:525:73:2	0/0:70,0:0:70:0,211,759:0:2748:70	1/1:0,16:16:16:249,48,0:626:0:0	0/0:34,8:8:42:0,38,274:320:1349:34	0/0:8,0:0:8:0,24,110:0:324:8	1/1:0,14:14:14:112,42,0:570:0:0	0/0:45,0:0:45:0,135,469:0:1788:45	0/0:90,0:0:90:0,271,921:0:3620:90	0/0:20,0:0:20:0,60,170:0:784:20	0/0:85,0:0:85:0,256,761:0:3396:85	1/1:15,47:47:62:279,5,0:1915:574:15	0/0:49,6:6:55:0,116,409:246:1921:49	0/1:16,14:14:30:81,0,65:570:638:16	0/0:110,0:0:110:0,331,1080:0:4362:110	0/0:9,1:1:10:0,21,155:37:348:9	0/0:54,0:0:54:0,163,591:0:2141:54	0/0:120,0:0:120:0,361,1205:0:4826:120	0/0:46,0:0:46:0,138,419:0:1844:46	0/0:92,0:0:92:0,277,879:0:3625:92	0/0:63,0:0:63:0,190,589:0:2505:63	0/1:18,26:26:44:111,0,69:1062:730:18	0/0:70,0:0:70:0,211,748:0:2810:70	0/0:12,0:0:12:0,36,103:0:462:12	0/1:24,16:16:40:250,0,449:605:941:24	0/0:64,0:0:64:0,193,638:0:2522:64	0/1:42,44:44:86:240,0,139:1796:1662:42	0/0:64,0:0:64:0,193,543:0:2508:64	0/1:17,14:14:31:42,0,128:570:653:17	1/1:0,24:24:24:228,72,0:980:0:0	0/0:48,0:0:48:0,144,515:0:1898:48	1/1:0,100:100:100:965,301,0:3960:0:0	1/1:0,26:26:26:390,78,0:1044:0:0	0/1:11,14:14:25:60,0,59:538:443:11	0/0:8,0:0:8:0,24,155:0:311:8	0/1:21,27:27:48:114,0,57:1077:824:21	0/0:93,0:0:93:0,280,894:0:3693:93	0/0:24,0:0:24:0,72,270:0:935:24	0/1:23,24:24:47:96,0,57:948:926:23	0/1:29,13:13:42:22,0,147:511:1159:29	0/0:24,12:12:36:0,4,113:492:975:24	1/1:27,69:69:96:351,54,0:2775:1103:27	1/1:0,18:18:18:173,54,0:725:0:0	1/1:1,62:62:63:676,182,0:2483:41:1	0/1:5,7:7:12:45,0,2:281:174:5	0/1:41,26:26:67:48,0,168:1031:1620:41	0/1:26,35:35:61:156,0,71:1415:1010:26	0/1:14,10:10:24:149,0,201:410:558:14	0/1:21,37:37:58:173,0,85:1492:829:21	./.:.:.:.:.:.:.:.	0/0:42,0:0:42:0,126,418:0:1669:42	0/1:47,28:28:75:47,0,211:1132:1867:47	0/0:20,0:0:20:0,60,246:0:790:20	0/0:85,0:0:85:0,256,825:0:3410:85	1/1:0,49:49:49:515,148,0:1941:0:0	1/1:0,64:64:64:543,193,0:2576:0:0	0/0:33,0:0:33:0,99,349:0:1336:33	0/0:24,0:0:24:0,72,198:0:980:24	0/0:18,0:0:18:0,54,207:0:725:18	0/1:18,8:8:26:16,0,68:317:718:18	0/1:54,63:63:117:276,0,170:2548:2198:54	0/0:84,0:0:84:0,253,772:0:3394:84	0/1:24,19:19:43:115,0,88:766:935:24	1/1:0,11:11:11:107,33,0:438:0:0	0/1:22,14:14:36:9,0,81:554:884:22	0/0:37,0:0:37:0,111,347:0:1495:37	0/0:24,5:5:29:0,40,202:205:961:24	./.:.:.:.:.:.:.:.	0/0:5,0:0:5:0,15,129:0:201:5	0/1:32,17:17:49:10,0,157:664:1203:32	0/1:19,18:18:37:86,0,116:730:771:19	0/0:114,0:0:114:0,343,1074:0:4547:114	0/0:28,0:0:28:0,84,322:0:1114:28	1/1:0,7:7:7:58,21,0:287:0:0	1/1:0,47:47:47:522,141,0:1919:0:0	0/1:23,22:22:45:141,0,75:893:904:23	0/1:7,5:5:12:28,0,18:205:268:7	0/1:4,8:8:12:98,0,3:310:142:4	0/1:28,15:15:43:22,0,131:606:1127:28	1/1:0,80:80:80:865,241,0:3195:0:0	0/0:40,0:0:40:0,120,373:0:1624:40	1/1:15,29:29:44:205,1,0:1171:570:15	0/1:36,10:10:46:37,0,203:410:1459:36	0/0:38,11:11:49:0,42,201:414:1546:38	1/1:0,67:67:67:624,202,0:2697:0:0	0/0:19,0:0:19:0,57,178:0:749:19	0/1:83,67:67:150:199,0,434:2711:3326:83	0/1:9,5:5:14:29,0,54:205:360:9	0/1:52,35:35:87:71,0,214:1376:2044:52	0/0:22,1:1:23:0,59,163:37:898:22	1/1:0,51:51:51:542,154,0:2052:0:0	0/0:42,17:17:59:0,1,247:693:1631:42	0/0:10,0:0:10:0,30,126:0:398:10	1/1:0,22:22:22:217,66,0:894:0:0	0/0:27,0:0:27:0,81,275:0:1060:27	0/1:34,19:19:53:33,0,126:775:1347:34	1/1:0,24:24:24:293,72,0:947:0:0	1/1:1,6:6:7:43,11,0:242:37:1	1/1:0,20:20:20:204,60,0:784:0:0	1/1:0,12:12:12:154,36,0:479:0:0	1/1:0,28:28:28:319,84,0:1131:0:0	0/0:15,2:2:17:0,30,146:82:601:15	0/0:58,0:0:58:0,175,606:0:2292:58	0/1:13,7:7:20:45,0,47:278:529:13	0/0:61,0:0:61:0,184,557:0:2387:61	0/1:18,11:11:29:59,0,78:428:721:18	0/1:6,19:19:25:83,0,20:753:237:6	0/0:18,0:0:18:0,54,176:0:730:18	0/0:78,20:20:98:0,91,708:816:3166:78	0/0:23,3:3:26:0,53,194:123:912:23	1/1:2,4:4:6:44,0,0:152:73:2
29379240	1153630	29379240_1153630	T	G	194797	.	AB=0.468576;ABP=141.395;AC=84;AF=0.33798;AN=224;AO=15162;CIGAR=1X;DP=195475;DPB=80088;DPRA=0.870049;EPP=3413.66;EPPR=4756.67;GTI=76;LEN=1;MEANALT=1.00543;MQM=13.1078;MQMR=11.1254;NS=2112;NUMALT=1;ODDS=0.00804784;PAIRED=0.857802;PAIREDR=0.884506;PAO=0;PQA=0;PQR=0;PRO=0;PROBE=SNP|RAPIDGENOMICS_3404_21745;QA=598848;QR=1977966;RO=49379;RPL=7374;RPP=27.5573;RPPR=376.169;RPR=7788;RUN=1;SAF=7331;SAP=38.8148;SAR=7831;SRF=23625;SRP=202.336;SRR=25754;TYPE=snp;technology.illumina=1	GT:AD:AO:DP:PL:QA:QR:RO	0/0:41,0:0:41:0,123,414:0:1614:41	0/1:16,8:8:24:17,0,44:319:648:16	0/0:11,1:1:12:0,25,100:41:442:11	0/0:149,0:0:149:0,449,1490:0:5943:149	1/1:0,19:19:19:309,57,0:761:0:0	0/1:26,44:44:70:152,0,2:1767:1041:26	0/0:15,0:0:15:0,45,190:0:585:15	1/1:2,12:12:14:246,27,0:484:78:2	0/0:64,0:0:64:0,193,650:0:2563:64	0/0:69,0:0:69:0,208,776:0:2779:69	0/0:20,0:0:20:0,60,170:0:806:20	0/0:105,0:0:105:0,316,1128:0:4253:105	0/1:34,47:47:81:196,0,96:1839:1354:34	0/0:28,0:0:28:0,84,266:0:1136:28	0/1:52,39:39:91:152,0,360:1591:2097:52	0/0:90,0:0:90:0,271,874:0:3593:90	0/0:12,0:0:12:0,36,224:0:479:12	0/0:96,0:0:96:0,289,913:0:3823:96	0/0:77,0:0:77:0,232,733:0:3116:77	0/0:74,0:0:74:0,223,619:0:2962:74	0/0:58,0:0:58:0,175,580:0:2310:58	0/0:74,0:0:74:0,223,694:0:2990:74	0/0:48,16:16:64:0,41,373:633:1955:48	0/0:134,0:0:134:0,403,1257:0:5395:134	0/0:18,0:0:18:0,54,167:0:738:18	0/1:17,32:32:49:626,0,233:1259:693:17	0/0:68,0:0:68:0,205,705:0:2747:68	0/1:42,39:39:81:112,0,96:1573:1668:42	0/0:150,0:0:150:0,452,1346:0:6024:150	0/1:17,22:22:39:87,0,75:876:669:17	1/1:0,22:22:22:182,66,0:902:0:0	0/0:43,0:0:43:0,129,459:0:1714:43	1/1:0,112:112:112:1133,337,0:4516:0:0	1/1:0,35:35:35:307,105,0:1368:0:0	0/0:30,4:4:34:0,67,244:141:1213:30	0/0:21,0:0:21:0,63,234:0:812:21	0/1:28,14:14:42:135,0,107:566:1116:28	0/0:55,0:0:55:0,166,499:0:2195:55	0/0:43,0:0:43:0,129,414:0:1738:43	0/1:24,17:17:41:81,0,110:693:962:24	0/0:21,7:7:28:0,20,114:260:843:21	0/0:27,11:11:38:0,7,207:439:1057:27	0/1:40,18:18:58:1,0,175:693:1588:40	1/1:0,6:6:6:55,18,0:237:0:0	1/1:0,49:49:49:596,148,0:1915:0:0	0/1:10,5:5:15:14,0,59:205:393:10	0/1:65,29:29:94:14,0,311:1159:2580:65	0/1:37,41:41:79:138,0,107:1663:1508:37	0/1:31,17:17:48:114,0,519:665:1227:31	0/1:10,10:10:20:64,0,42:406:410:10	1/1:2,8:8:10:56,15,0:324:82:2	0/0:63,0:0:65:0,190,591:0:2562:63	0/1:51,51:51:102:223,0,336:2075:2062:51	0/0:57,0:0:57:0,172,663:0:2234:57	0/0:100,0:0:100:0,301,963:0:3963:100	1/1:1,79:79:80:923,234,0:3125:37:1	1/1:0,53:53:53:537,160,0:2119:0:0	0/0:22,0:0:22:0,66,228:0:885:22	0/0:35,0:0:35:0,105,311:0:1419:35	0/0:31,0:0:32:0,93,325:0:1236:31	0/1:3,4:4:7:21,0,25:164:115:3	0/1:84,110:110:194:479,0,297:4419:3386:84	0/0:103,0:0:103:0,310,1018:0:4068:103	0/1:39,32:32:71:198,0,141:1250:1558:39	1/1:0,35:35:35:379,105,0:1427:0:0	0/1:22,17:17:39:41,0,180:675:894:22	0/0:19,0:0:19:0,57,199:0:751:19	0/1:41,21:21:62:63,0,222:844:1651:41	0/0:20,0:0:20:0,60,223:0:793:20	0/0:14,1:1:15:0,36,368:41:570:14	0/1:27,25:25:52:91,0,114:1000:1099:27	0/1:16,19:19:35:44,0,49:752:648:16	0/0:130,0:0:130:0,391,1274:0:5244:130	0/0:74,0:0:74:0,223,616:0:2990:74	1/1:0,13:13:13:106,39,0:506:0:0	1/1:0,41:41:41:367,123,0:1624:0:0	0/1:7,17:17:24:79,0,6:684:275:7	0/0:24,10:10:34:0,19,120:406:952:24	0/1:17,16:16:33:26,0,144:639:661:17	0/0:33,14:14:47:0,1,147:519:1304:33	1/1:0,108:108:109:1093,325,0:4325:0:0	0/0:57,0:0:57:0,172,547:0:2284:57	1/1:3,33:33:36:334,84,0:1314:123:3	0/1:24,24:24:48:136,0,44:949:961:24	0/0:23,2:2:25:0,53,151:82:911:23	1/1:0,80:80:80:774,241,0:3268:0:0	0/0:43,0:0:43:0,129,394:0:1705:43	0/0:112,27:27:139:0,139,806:1084:4526:112	0/1:18,20:20:38:135,0,134:808:694:18	0/1:90,39:39:129:21,0,505:1578:3614:90	0/1:13,10:10:23:41,0,48:393:524:13	1/1:0,31:31:31:274,93,0:1212:0:0	0/1:9,6:6:15:3,0,31:242:347:9	0/0:22,0:0:22:0,66,165:0:880:22	1/1:0,27:27:27:294,81,0:1085:0:0	0/0:30,0:0:30:0,90,341:0:1182:30	0/0:42,20:20:62:0,13,221:816:1701:42	1/1:0,20:20:20:213,60,0:816:0:0	1/1:2,14:14:16:105,31,0:537:82:2	1/1:0,12:12:12:200,36,0:488:0:0	1/1:0,17:17:17:185,51,0:684:0:0	1/1:0,43:43:43:427,129,0:1742:0:0	0/1:40,16:16:56:10,0,211:652:1628:40	0/0:56,0:0:56:0,169,777:0:2200:56	0/1:14,7:7:21:3,0,81:287:570:14	0/0:87,0:0:87:0,262,925:0:3478:87	0/1:25,43:43:68:266,0,53:1707:978:25	1/1:6,14:14:20:108,4,0:524:242:6	0/0:16,0:0:16:0,48,130:0:656:16	0/1:37,29:29:66:81,0,124:1158:1450:37	0/1:8,23:23:31:109,0,14:912:328:8	0/1:16,11:11:27:140,0,177:434:621:16
29379240	1153653	29379240_1153653	T	G	189753	.	AB=0.462109;ABP=196.2;AC=88;AF=0.3386;AN=224;AO=14693;CIGAR=1X;DP=191306;DPB=78675;DPRA=0.871823;EPP=1241.64;EPPR=2695.05;GTI=83;LEN=1;MEANALT=1.00759;MQM=13.0859;MQMR=11.1566;NS=2112;NUMALT=1;ODDS=0.00126395;PAIRED=0.860614;PAIREDR=0.882572;PAO=0;PQA=0;PQR=0;PRO=0;PROBE=SNP|RAPIDGENOMICS_3404_21745;QA=578559;QR=1897243;RO=48498;RPL=6300;RPP=650.425;RPPR=1198.86;RPR=8393;RUN=1;SAF=8301;SAP=541.597;SAR=6392;SRF=25703;SRP=381.644;SRR=22795;TYPE=snp;technology.illumina=1	GT:AD:AO:DP:PL:QA:QR:RO	0/0:39,0:0:39:0,117,390:0:1535:39	0/1:16,6:6:22:11,0,50:238:604:16	0/0:10,0:0:10:0,30,106:0:398:10	0/0:147,0:0:147:0,443,1463:0:5795:147	1/1:0,21:21:21:320,63,0:803:0:0	1/1:18,48:48:66:269,50,0:1929:689:18	0/0:17,0:0:17:0,51,239:0:616:17	1/1:2,12:12:14:233,27,0:455:78:2	0/0:58,0:0:58:0,175,568:0:2236:58	0/0:81,0:0:81:0,244,864:0:3202:81	0/0:20,0:0:20:0,60,176:0:781:20	0/0:97,0:0:97:0,292,1006:0:3797:97	0/1:38,45:45:83:192,0,121:1762:1475:38	0/0:26,0:0:26:0,78,242:0:1024:26	0/1:55,29:29:84:35,0,359:1189:2106:55	0/0:114,0:0:114:0,343,1066:0:4342:114	0/0:11,0:0:11:0,33,194:0:414:11	0/0:109,0:0:109:0,328,1042:0:4303:109	0/0:67,0:0:67:0,202,585:0:2633:67	0/0:69,0:0:69:0,208,576:0:2695:69	0/0:63,0:0:63:0,190,606:0:2423:63	0/0:87,0:0:87:0,262,828:0:3490:87	0/0:37,16:16:53:0,8,263:633:1450:37	0/0:147,0:0:147:0,443,1381:0:5910:147	0/0:20,0:0:20:0,60,195:0:790:20	0/1:21,33:33:54:654,0,248:1322:801:21	0/0:65,0:0:65:0,196,683:0:2526:65	0/1:45,38:38:83:114,0,118:1515:1802:45	0/0:140,0:0:140:0,421,1251:0:5501:140	0/1:21,20:20:41:65,0,125:811:814:21	1/1:0,28:28:28:226,84,0:1148:0:0	0/0:43,0:0:43:0,129,458:0:1721:43	1/1:0,119:119:119:1293,358,0:4736:0:0	1/1:0,42:42:42:385,126,0:1635:0:0	0/0:31,2:2:33:0,80,267:82:1209:31	0/0:18,0:0:18:0,54,214:0:718:18	0/1:25,13:13:38:140,0,104:529:969:25	0/0:55,0:0:55:0,166,498:0:2169:55	0/0:48,0:0:48:0,144,448:0:1839:48	0/1:23,20:20:43:119,0,93:816:923:23	0/0:28,8:8:36:0,35,157:315:1114:28	0/0:24,10:10:34:0,5,211:389:933:24	0/1:39,22:22:61:21,0,174:894:1554:39	1/1:0,5:5:5:46,15,0:201:0:0	1/1:0,62:62:62:749,187,0:2464:0:0	0/1:10,6:6:16:39,0,56:242:401:10	0/1:68,35:35:103:30,0,304:1435:2711:68	0/1:41,45:45:86:150,0,119:1812:1610:41	0/1:33,14:14:47:68,0,577:528:1337:33	0/1:10,18:18:28:85,0,18:721:379:10	1/1:2,8:8:10:56,15,0:328:63:2	0/0:61,0:0:61:0,184,600:0:2435:61	0/1:51,52:52:103:201,0,332:2071:1988:51	0/0:59,0:0:59:0,178,709:0:2271:59	0/0:100,0:0:100:0,301,999:0:3909:100	1/1:1,81:81:82:997,240,0:3187:37:1	1/1:0,40:40:40:357,120,0:1600:0:0	0/0:22,0:0:22:0,66,236:0:881:22	0/0:41,0:0:41:0,123,354:0:1639:41	0/0:37,0:0:37:0,111,338:0:1440:37	0/1:10,7:7:17:26,0,49:279:365:10	0/1:76,122:122:198:565,0,213:4931:2972:76	0/0:112,0:0:112:0,337,1115:0:4364:112	0/1:36,38:38:74:270,0,103:1522:1373:36	1/1:0,42:42:42:490,126,0:1656:0:0	0/1:22,18:18:40:45,0,176:726:850:22	0/0:17,0:0:17:0,51,176:0:663:17	0/1:34,19:19:53:50,0,173:767:1289:34	0/0:9,0:0:9:0,27,82:0:369:9	0/0:14,2:2:16:0,31,353:74:565:14	0/1:25,30:30:55:156,0,88:1195:990:25	0/1:18,18:18:36:33,0,126:720:705:18	0/0:133,0:0:133:0,400,1325:0:5212:133	0/0:69,0:0:69:0,208,539:0:2721:69	1/1:0,12:12:12:98,36,0:488:0:0	1/1:0,31:31:31:302,93,0:1195:0:0	1/1:6,17:17:23:91,9,0:668:219:6	0/0:23,10:10:33:0,15,102:410:913:23	0/1:18,13:13:31:9,0,168:502:717:18	0/1:25,12:12:37:15,0,116:462:986:25	1/1:0,123:123:123:1296,370,0:4959:0:0	0/0:52,0:0:52:0,157,524:0:2061:52	1/1:3,37:37:40:357,96,0:1421:123:3	0/1:24,23:23:47:127,0,47:939:954:24	0/0:19,2:2:21:0,41,118:82:750:19	1/1:0,91:91:91:871,274,0:3685:0:0	0/0:47,0:0:47:0,141,473:0:1806:47	0/0:97,35:35:132:0,30,599:1376:3760:97	0/1:19,18:18:37:93,0,149:707:736:19	0/1:85,40:40:125:61,0,458:1616:3363:85	0/1:15,8:8:23:10,0,61:328:599:15	1/1:0,30:30:30:259,90,0:1200:0:0	0/1:11,9:9:20:67,0,30:365:435:11	0/0:21,0:0:21:0,63,158:0:809:21	1/1:0,24:24:24:267,72,0:975:0:0	0/0:30,0:0:30:0,90,355:0:1186:30	0/0:37,18:18:55:0,12,196:706:1452:37	1/1:0,22:22:22:227,66,0:890:0:0	1/1:2,14:14:16:105,31,0:572:82:2	1/1:0,15:15:15:241,45,0:611:0:0	1/1:0,19:19:19:202,57,0:757:0:0	1/1:0,42:42:42:407,126,0:1688:0:0	0/1:36,20:20:56:60,0,169:816:1395:36	0/0:55,0:0:55:0,166,754:0:2176:55	0/1:18,8:8:26:2,0,98:309:713:18	0/0:83,0:0:83:0,250,850:0:3194:83	0/1:19,41:41:60:285,0,15:1644:758:19	1/1:5,14:14:19:107,7,0:544:201:5	0/0:20,0:0:20:0,60,167:0:800:20	0/1:35,23:23:58:61,0,133:935:1400:35	1/1:8,28:28:36:144,1,0:1127:290:8	0/1:17,14:14:31:148,0,189:501:660:17
29379240	1153723	29379240_1153723	C	T	124008	.	AB=0.462909;ABP=114.319;AC=84;AF=0.334882;AN=224;AO=9892;CIGAR=1X;DP=127050;DPB=49340;DPRA=0.892227;EPP=153.508;EPPR=662.835;GTI=126;LEN=1;MEANALT=1.00438;MQM=13.1863;MQMR=11.3828;NS=2112;NUMALT=1;ODDS=0.00605222;PAIRED=0.865649;PAIREDR=0.89357;PAO=0;PQA=0;PQR=0;PRO=0;PROBE=SNP|RAPIDGENOMICS_3404_21745;QA=388024;QR=1240554;RO=30997;RPL=3353;RPP=2231.25;RPPR=14282.4;RPR=6539;RUN=1;SAF=7861;SAP=7464.19;SAR=2031;SRF=22222;SRP=12670.4;SRR=8775;TYPE=snp;technology.illumina=1	GT:AD:AO:DP:PL:QA:QR:RO	0/0:21,0:0:21:0,63,245:0:853:21	0/1:8,8:8:16:48,0,10:316:301:8	0/0:11,2:2:13:0,18,93:69:447:11	0/0:90,0:0:90:0,271,860:0:3661:90	1/1:0,11:11:11:152,33,0:434:0:0	1/1:18,33:33:51:134,9,0:1323:724:18	0/0:16,0:0:16:0,48,264:0:621:16	1/1:2,11:11:13:246,24,0:435:78:2	0/0:35,0:0:35:0,105,348:0:1414:35	0/0:48,0:0:48:0,144,506:0:1892:48	0/0:8,0:0:8:0,24,88:0:328:8	0/0:57,0:0:57:0,172,582:0:2271:57	0/1:32,24:24:56:105,0,145:934:1291:32	0/0:28,0:0:28:0,84,258:0:1132:28	0/1:54,21:21:75:10,0,278:848:2161:54	0/0:75,0:0:75:0,226,667:0:2994:75	0/0:8,0:0:8:0,24,136:0:310:8	0/0:56,0:0:56:0,169,544:0:2234:56	0/0:19,0:0:19:0,57,203:0:753:19	0/0:33,0:0:33:0,99,316:0:1339:33	0/0:40,0:0:40:0,120,394:0:1615:40	0/0:56,0:0:56:0,169,552:0:2256:56	0/0:31,14:14:45:0,11,201:570:1250:31	0/0:102,0:0:102:0,307,1044:0:4100:102	0/0:18,0:0:18:0,54,167:0:714:18	0/1:15,24:24:39:413,0,205:899:602:15	0/0:37,0:0:37:0,111,404:0:1485:37	0/1:17,22:22:39:137,0,14:880:688:17	0/0:105,0:0:105:0,316,1008:0:4222:105	0/1:10,13:13:23:79,0,28:515:402:10	1/1:0,25:25:25:221,75,0:1017:0:0	0/0:26,0:0:26:0,78,258:0:1043:26	1/1:0,90:90:90:990,271,0:3626:0:0	1/1:0,18:18:18:184,54,0:734:0:0	0/0:31,3:3:34:0,76,317:123:1263:31	0/0:23,0:0:23:0,69,378:0:939:23	0/1:11,9:9:20:34,0,33:352:447:11	0/0:51,0:0:51:0,154,460:0:2038:51	0/0:32,0:0:32:0,96,329:0:1284:32	0/1:10,11:11:21:113,0,43:447:401:10	0/0:24,7:7:31:0,36,178:287:925:24	0/1:10,9:9:19:38,0,64:350:410:10	0/1:26,27:27:53:100,0,96:1048:1032:26	1/1:0,1:1:1:8,3,0:41:0:0	1/1:0,46:46:46:526,138,0:1830:0:0	0/0:8,1:1:9:0,17,78:41:320:8	0/1:32,32:32:64:130,0,88:1287:1242:32	0/1:33,28:28:61:82,0,121:1131:1287:33	0/1:17,13:13:30:85,0,271:522:679:17	0/1:10,22:22:32:79,0,97:852:410:10	1/1:0,6:6:6:53,18,0:246:0:0	0/0:54,0:0:54:0,163,526:0:2181:54	0/1:34,34:34:68:172,0,185:1369:1347:34	0/0:44,0:0:44:0,132,538:0:1733:44	0/0:55,0:0:55:0,166,521:0:2214:55	1/1:1,50:50:51:586,147,0:1929:41:1	1/1:0,19:19:19:199,57,0:779:0:0	0/0:9,0:0:9:0,27,77:0:365:9	0/0:35,0:0:35:0,105,323:0:1401:35	0/0:28,0:0:28:0,84,247:0:1129:28	0/0:11,4:4:15:0,3,66:164:425:11	0/1:45,64:64:109:298,0,139:2567:1806:45	0/0:83,0:0:83:0,250,787:0:3327:83	0/1:22,21:21:43:159,0,58:829:893:22	1/1:0,31:31:31:392,93,0:1254:0:0	0/1:12,9:9:21:5,0,68:357:484:12	0/0:15,0:0:15:0,45,151:0:593:15	0/1:24,16:16:40:51,0,120:639:958:24	0/0:9,0:0:9:0,27,82:0:361:9	0/0:8,2:2:10:0,13,146:82:315:8	0/1:18,20:20:38:117,0,39:767:729:18	0/0:12,6:6:18:0,7,135:242:474:12	0/0:76,0:0:76:0,229,756:0:3096:76	0/0:46,0:0:46:0,138,398:0:1796:46	1/1:0,3:3:3:25,9,0:123:0:0	1/1:0,19:19:19:184,57,0:758:0:0	0/0:1,0:0:1:0,3,9:0:41:1	0/1:9,8:8:17:20,0,24:320:369:9	0/1:7,6:6:13:8,0,19:238:279:7	0/1:18,17:17:35:138,0,75:670:729:18	1/1:0,72:72:72:760,217,0:2895:0:0	0/0:33,0:0:33:0,99,274:0:1272:33	1/1:2,24:24:26:221,37,0:958:82:2	1/1:14,29:29:43:238,22,0:1114:538:14	0/0:19,5:5:24:0,8,78:201:756:19	1/1:0,49:49:49:442,148,0:1965:0:0	0/0:22,0:0:22:0,66,250:0:894:22	0/1:44,26:26:70:58,0,225:1035:1795:44	0/1:16,10:10:26:90,0,95:394:644:16	0/1:41,24:24:65:32,0,209:976:1639:41	0/1:16,5:5:21:16,0,98:201:652:16	1/1:0,28:28:28:240,84,0:1099:0:0	0/1:9,8:8:17:69,0,13:319:369:9	0/0:5,0:0:5:0,15,40:0:205:5	1/1:0,18:18:18:156,54,0:697:0:0	0/0:15,0:0:15:0,45,189:0:606:15	0/1:22,14:14:36:30,0,89:574:902:22	1/1:0,13:13:13:113,39,0:508:0:0	1/1:0,10:10:10:87,30,0:396:0:0	1/1:0,9:9:9:129,27,0:361:0:0	1/1:0,16:16:16:183,48,0:652:0:0	1/1:0,32:32:32:319,96,0:1272:0:0	0/0:20,4:4:24:0,20,145:164:807:20	0/0:48,0:0:48:0,144,607:0:1951:48	0/0:25,6:6:31:0,37,203:242:1009:25	0/0:70,0:0:70:0,211,682:0:2836:70	0/1:14,19:19:33:142,0,30:761:574:14	1/1:3,6:6:9:71,3,0:215:100:3	0/0:17,0:0:17:0,51,168:0:676:17	0/0:21,2:2:23:0,53,175:82:852:21	0/1:13,12:12:25:42,0,117:469:512:13	0/1:15,7:7:22:52,0,217:269:606:15
29379240	1195970	29379240_1195970	T	C	138987	.	AB=0.490376;ABP=10.743;AC=89;AF=0.355418;AN=220;AO=10475;CIGAR=1X;DP=127542;DPB=56166;DPRA=0.967048;EPP=168.322;EPPR=429.969;GTI=44;LEN=1;MEANALT=1.00329;MQM=13.2538;MQMR=11.5014;NS=2112;NUMALT=1;ODDS=0.00737612;PAIRED=0.850597;PAIREDR=0.871401;PAO=0;PQA=0;PQR=0;PRO=0;PROBE=SNP|RAPIDGENOMICS_3404_21744;QA=413512;QR=1338486;RO=33305;RPL=5532;RPP=74.9272;RPPR=161.884;RPR=4943;RUN=1;SAF=4781;SAP=175.81;SAR=5694;SRF=15780;SRP=201.545;SRR=17525;TYPE=snp;technology.illumina=1	GT:AD:AO:DP:PL:QA:QR:RO	0/0:25,0:0:25:0,75,243:0:1004:25	0/1:8,11:11:19:87,0,8:442:311:8	0/1:1,8:8:9:63,0,7:320:41:1	0/0:64,1:1:65:0,162,681:41:2576:64	1/1:0,8:8:8:160,24,0:315:0:0	0/1:24,28:28:52:161,0,98:1131:966:24	0/0:7,0:0:7:0,21,77:0:278:7	1/1:0,23:23:23:268,69,0:920:0:0	0/0:60,0:0:60:0,181,672:0:2418:60	0/0:80,1:1:81:0,232,803:41:3196:80	0/0:1,0:0:1:0,3,11:0:41:1	0/0:66,0:0:66:0,199,694:0:2667:66	0/1:12,16:16:28:82,0,75:652:492:12	0/0:19,0:0:19:0,57,209:0:762:19	0/1:32,29:29:61:255,0,81:1176:1308:32	0/0:77,0:0:77:0,232,769:0:3099:77	0/0:11,0:0:11:0,33,225:0:419:11	0/0:82,0:0:82:0,247,900:0:3298:82	0/0:97,0:0:97:0,292,921:0:3935:97	0/0:63,0:0:63:0,190,617:0:2528:63	0/0:59,0:0:59:0,178,592:0:2403:59	0/0:56,0:0:56:0,169,551:0:2275:56	0/1:13,13:13:26:91,0,58:525:529:13	0/0:87,0:0:87:0,262,725:0:3523:87	0/0:20,0:0:20:0,60,183:0:812:20	0/1:16,18:18:34:247,0,347:695:644:16	0/0:34,0:0:34:0,102,368:0:1357:34	0/1:29,28:28:57:108,0,115:1095:1151:29	0/0:82,0:0:82:0,247,800:0:3320:82	0/1:22,18:18:40:77,0,116:726:889:22	1/1:0,17:17:17:196,51,0:661:0:0	0/0:16,0:0:16:0,48,194:0:625:16	1/1:0,81:81:81:933,244,0:3252:0:0	1/1:0,13:13:13:135,39,0:529:0:0	1/1:6,14:14:20:73,11,0:529:246:6	0/0:1,0:0:1:0,3,13:0:41:1	0/1:32,18:18:50:30,0,262:729:1304:32	0/0:34,0:0:34:0,102,381:0:1366:34	0/0:31,0:0:31:0,93,380:0:1232:31	0/1:23,39:39:62:228,0,53:1579:931:23	0/0:45,20:20:65:0,10,248:812:1797:45	0/1:22,11:11:33:11,0,91:437:890:22	0/1:61,52:52:113:165,0,202:2102:2476:61	1/1:0,16:16:16:163,48,0:630:0:0	1/1:0,25:25:25:216,75,0:1008:0:0	0/0:25,4:4:29:0,39,168:160:1017:25	0/1:46,20:20:66:13,0,233:783:1837:46	0/1:26,42:42:68:241,0,41:1687:1049:26	0/1:10,6:6:16:80,0,153:246:406:10	0/1:18,29:29:47:156,0,16:1166:738:18	./.:.:.:.:.:.:.:.	0/0:11,0:0:11:0,33,138:0:447:11	0/1:30,46:46:76:228,0,13:1870:1207:30	0/0:17,0:0:17:0,51,210:0:674:17	0/0:45,0:0:45:0,135,497:0:1816:45	1/1:0,84:84:84:815,253,0:3388:0:0	1/1:0,47:47:47:463,141,0:1810:0:0	0/0:24,0:0:24:0,72,290:0:953:24	0/0:46,0:0:46:0,138,469:0:1818:46	0/0:32,0:0:32:0,96,322:0:1300:32	1/1:4,21:21:25:161,40,0:839:164:4	0/1:52,69:69:121:316,0,206:2750:2057:52	0/0:90,0:0:90:0,271,974:0:3621:90	0/1:26,23:23:49:212,0,64:911:1066:26	1/1:0,25:25:25:281,75,0:986:0:0	0/1:19,14:14:33:51,0,82:566:771:19	0/0:28,0:0:28:0,84,297:0:1114:28	0/1:21,7:7:28:5,0,115:258:857:21	0/0:16,0:0:16:0,48,160:0:634:16	0/0:10,0:0:10:0,30,178:0:393:10	0/1:26,41:41:67:216,0,61:1610:1043:26	0/1:21,10:10:31:6,0,73:410:852:21	0/0:60,0:0:60:0,181,669:0:2444:60	0/0:51,0:0:51:0,154,511:0:2053:51	./.:.:.:.:.:.:.:.	1/1:0,14:14:14:129,42,0:566:0:0	0/1:29,33:33:62:106,0,80:1253:1158:29	0/0:11,2:2:13:0,22,123:82:447:11	0/1:13,16:16:29:54,0,91:636:516:13	0/1:10,8:8:18:19,0,48:320:410:10	1/1:0,112:112:112:1124,337,0:4491:0:0	0/0:43,0:0:43:0,129,428:0:1733:43	0/1:14,5:5:19:27,0,89:205:556:14	0/1:10,14:14:24:88,0,38:574:410:10	0/1:23,16:16:39:51,0,155:640:922:23	1/1:0,71:71:71:682,214,0:2889:0:0	0/0:9,0:0:9:0,27,89:0:356:9	0/1:26,38:38:64:347,0,218:1542:1062:26	0/1:6,9:9:15:85,0,47:357:242:6	0/1:20,36:36:56:223,0,64:1421:771:20	0/1:3,8:8:11:30,0,21:319:114:3	1/1:0,48:48:48:484,144,0:1934:0:0	0/1:18,21:21:39:105,0,62:844:726:18	0/0:2,0:0:2:0,6,16:0:82:2	1/1:0,20:20:20:212,60,0:780:0:0	0/0:12,0:0:12:0,36,110:0:461:12	0/1:24,17:17:41:85,0,73:680:980:24	1/1:0,8:8:8:84,24,0:328:0:0	0/1:8,14:14:22:129,0,18:516:328:8	1/1:0,18:18:18:167,54,0:726:0:0	1/1:0,19:19:19:262,57,0:763:0:0	1/1:0,22:22:22:227,66,0:877:0:0	1/1:4,12:12:16:108,11,0:465:150:4	0/0:32,0:0:32:0,96,345:0:1295:32	1/1:11,41:41:52:312,37,0:1643:447:11	0/0:120,0:0:120:0,361,1225:0:4740:120	0/1:40,39:39:79:120,0,262:1539:1570:40	0/1:14,18:18:32:195,0,89:702:574:14	0/0:21,0:0:21:0,63,233:0:857:21	0/1:32,53:53:85:380,0,37:2144:1271:32	1/1:0,5:5:5:44,15,0:205:0:0	0/1:6,5:5:11:96,0,15:201:223:6
29379240	1229935	29379240_1229935	T	A	53761.8	.	AB=0.437082;ABP=116.135;AC=25;AF=0.0575851;AN=224;AO=1963;CIGAR=1X;DP=161083;DPB=58645;DPRA=0.94456;EPP=15.2062;EPPR=54.8044;GTI=58;LEN=1;MEANALT=1.02222;MQM=21.4193;MQMR=11.2004;NS=2112;NUMALT=1;ODDS=0.0954166;PAIRED=0.4162;PAIREDR=0.911127;PAO=0;PQA=0;PQR=0;PRO=0;PROBE=SNP|RAPIDGENOMICS_3404_21742||SNP|RAPIDGENOMICS_3404_21743;QA=77662;QR=2119719;RO=52873;RPL=1299;RPP=449.058;RPPR=24064.9;RPR=664;RUN=1;SAF=265;SAP=2274.58;SAR=1698;SRF=11543;SRP=36442.6;SRR=41330;TYPE=snp;technology.illumina=1	GT:AD:AO:DP:PL:QA:QR:RO	0/0:9,0:0:9:0,27,113:0:365:9	0/0:15,0:0:15:0,45,125:0:606:15	0/0:19,0:0:19:0,57,155:0:779:19	0/0:52,0:0:52:0,157,672:0:2116:52	0/0:29,0:0:29:0,87,396:0:1168:29	0/0:66,0:0:66:0,199,682:0:2662:66	0/0:18,0:0:18:0,54,439:0:712:18	1/1:1,14:14:15:68,12,0:556:41:1	0/0:30,0:0:30:0,90,271:0:1202:30	0/0:53,0:0:53:0,160,480:0:2116:53	0/0:10,0:0:10:0,30,90:0:392:10	0/0:54,0:0:54:0,163,562:0:2202:54	0/0:34,0:0:34:0,102,323:0:1372:34	0/0:34,0:0:34:0,102,338:0:1322:34	0/0:55,0:0:55:0,166,662:0:2163:55	0/0:81,0:0:81:0,244,781:0:3279:81	0/0:26,0:0:26:0,78,654:0:1044:26	0/0:52,0:0:52:0,157,519:0:2022:52	0/0:53,0:0:53:0,160,500:0:2096:53	0/0:33,0:0:34:0,99,311:0:1349:33	0/0:54,0:0:54:0,163,513:0:2140:54	0/0:13,0:0:13:0,39,103:0:533:13	0/0:42,0:0:42:0,126,363:0:1659:42	0/0:62,0:0:62:0,187,679:0:2509:62	0/0:18,0:0:18:0,54,145:0:683:18	0/0:57,0:0:57:0,172,1186:0:2333:57	0/0:77,0:0:77:0,232,705:0:3100:77	0/0:82,0:0:82:0,247,970:0:3313:82	0/0:87,0:0:87:0,262,860:0:3507:87	0/1:32,31:31:63:250,0,116:1246:1280:32	0/0:22,0:0:22:0,66,222:0:902:22	0/0:44,0:0:44:0,132,449:0:1795:44	1/1:16,44:44:60:828,41,0:1777:652:16	0/0:15,0:0:15:0,45,149:0:598:15	0/0:46,0:0:46:0,138,503:0:1856:46	0/0:6,0:0:6:0,18,182:0:237:6	0/0:24,0:0:24:0,72,266:0:940:24	0/0:26,0:0:26:0,78,348:0:1052:26	0/0:61,0:0:61:0,184,605:0:2421:61	0/1:22,32:32:54:313,0,16:1297:890:22	0/0:46,0:0:46:0,138,378:0:1857:46	0/0:42,0:0:42:0,126,373:0:1710:42	0/1:40,44:44:84:507,0,122:1759:1623:40	0/0:2,0:0:2:0,6,17:0:68:2	0/0:40,0:0:40:0,120,368:0:1610:40	0/0:20,0:0:20:0,60,188:0:760:20	0/1:22,33:33:55:359,0,105:1296:862:22	0/0:80,0:0:80:0,241,745:0:3255:80	0/0:64,0:0:64:0,193,1271:0:2586:64	0/0:65,0:0:65:0,196,616:0:2597:65	0/0:1,0:0:1:0,3,12:0:41:1	0/0:33,0:0:33:0,99,304:0:1332:33	0/0:75,0:0:75:0,226,678:0:2975:75	0/0:58,0:0:58:0,175,668:0:2303:58	0/0:52,0:0:52:0,157,475:0:2094:52	0/0:90,0:0:90:0,271,883:0:3645:90	1/1:4,40:40:44:558,73,0:1600:164:4	0/0:49,1:1:50:0,143,485:27:1925:49	0/0:39,0:0:39:0,117,439:0:1573:39	0/0:12,0:0:12:0,36,107:0:478:12	0/1:10,19:19:29:267,0,15:766:410:10	0/1:70,48:48:118:297,0,319:1890:2771:70	0/0:47,0:0:47:0,141,431:0:1884:47	0/0:59,0:0:59:0,178,716:0:2390:59	0/0:13,0:0:13:0,39,99:0:513:13	0/0:40,0:0:40:0,120,411:0:1620:40	0/0:32,0:0:32:0,96,310:0:1286:32	0/0:55,0:0:55:0,166,570:0:2190:55	0/0:2,0:0:2:0,6,17:0:82:2	0/0:21,0:0:21:0,63,454:0:830:21	1/1:20,70:70:90:1017,110,0:2810:785:20	0/1:14,17:17:31:257,0,82:692:570:14	0/0:66,0:0:66:0,199,586:0:2641:66	0/0:48,0:0:48:0,144,541:0:1952:48	0/0:12,0:0:12:0,36,99:0:488:12	0/1:24,17:17:41:144,0,155:692:980:24	0/0:33,0:0:33:0,99,351:0:1335:33	0/0:18,0:0:18:0,54,152:0:734:18	0/0:32,0:0:32:0,96,514:0:1267:32	0/0:50,0:0:50:0,151,514:0:2002:50	0/0:52,0:0:52:0,157,467:0:2124:52	0/0:44,0:0:44:0,132,403:0:1786:44	0/0:40,0:0:40:0,120,412:0:1609:40	0/0:34,0:0:34:0,102,458:0:1355:34	1/1:5,31:31:36:648,63,0:1233:201:5	0/1:39,15:15:54:128,0,216:610:1562:39	0/0:15,0:0:15:0,45,139:0:607:15	0/0:67,0:0:67:0,202,669:0:2710:67	0/1:10,10:10:20:137,0,96:400:402:10	0/1:40,18:18:58:257,0,180:716:1595:40	0/0:53,0:0:53:0,160,486:0:2143:53	0/1:23,8:8:31:114,0,100:327:869:23	0/0:43,0:0:43:0,129,436:0:1728:43	0/0:11,0:0:11:0,33,96:0:447:11	0/1:40,23:23:63:301,0,170:932:1543:40	0/0:27,0:0:27:0,81,262:0:1067:27	0/0:63,0:0:63:0,190,617:0:2504:63	0/0:17,0:0:17:0,51,143:0:680:17	0/0:20,0:0:20:0,60,208:0:785:20	0/0:19,0:0:19:0,57,141:0:779:19	0/0:23,0:0:23:0,69,267:0:921:23	1/1:8,15:15:23:191,4,0:594:314:8	0/0:19,0:0:19:0,57,202:0:771:19	0/0:55,0:0:55:0,166,526:0:2232:55	0/0:35,0:0:35:0,105,513:0:1391:35	0/0:77,0:0:77:0,232,685:0:3058:77	0/0:38,0:0:38:0,114,414:0:1502:38	0/0:20,0:0:20:0,60,165:0:812:20	0/0:16,0:0:16:0,48,144:0:616:16	0/0:37,0:0:37:0,111,325:0:1509:37	0/0:1,0:0:1:0,3,34:0:41:1	0/0:24,0:0:24:0,72,544:0:980:24
29379240	1229952	29379240_1229952	G	T	74033.5	.	AB=0.456293;ABP=67.7375;AC=24;AF=0.0585139;AN=224;AO=2439;CIGAR=1X;DP=191607;DPB=73291;DPRA=0.985802;EPP=14.7847;EPPR=499.748;GTI=33;LEN=1;MEANALT=1;MQM=20.6236;MQMR=11.1248;NS=2112;NUMALT=1;ODDS=0.0478247;PAIRED=0.460435;PAIREDR=0.901296;PAO=0;PQA=0;PQR=0;PRO=0;PROBE=SNP|RAPIDGENOMICS_3404_21742||SNP|RAPIDGENOMICS_3404_21743;QA=96988;QR=2614321;RO=65742;RPL=1679;RPP=754.934;RPPR=33044.1;RPR=760;RUN=1;SAF=533;SAP=1681.36;SAR=1906;SRF=18547;SRP=27111.2;SRR=47195;TYPE=snp;technology.illumina=1	GT:AD:AO:DP:PL:QA:QR:RO	0/0:26,0:0:26:0,78,248:0:1046:26	0/0:15,0:0:15:0,45,125:0:594:15	0/0:20,0:0:20:0,60,162:0:798:20	0/0:72,0:0:72:0,217,867:0:2838:72	0/0:32,0:0:32:0,96,422:0:1294:32	0/0:67,0:0:67:0,202,690:0:2647:67	0/0:18,0:0:18:0,54,384:0:675:18	1/1:1,14:14:15:68,12,0:566:41:1	0/0:28,0:0:28:0,84,236:0:1105:28	0/0:65,0:0:65:0,196,595:0:2566:65	0/0:11,0:0:11:0,33,104:0:443:11	0/0:64,0:0:64:0,193,634:0:2590:64	0/0:37,0:0:37:0,111,353:0:1505:37	0/0:41,0:0:41:0,123,414:0:1606:41	0/0:66,0:0:66:0,199,767:0:2618:66	0/0:118,0:0:118:0,355,1105:0:4713:118	0/0:31,0:0:31:0,93,715:0:1232:31	0/0:66,0:0:66:0,199,641:0:2661:66	0/0:60,0:0:60:0,181,537:0:2426:60	0/0:52,0:0:52:0,157,454:0:2066:52	0/0:66,0:0:66:0,199,667:0:2633:66	0/0:13,0:0:13:0,39,103:0:529:13	0/0:50,0:0:50:0,151,427:0:1984:50	0/0:79,0:0:79:0,238,825:0:3157:79	0/0:21,0:0:21:0,63,170:0:853:21	0/0:65,0:0:65:0,196,1274:0:2517:65	0/0:81,0:0:81:0,244,760:0:3199:81	0/0:89,0:0:89:0,268,962:0:3616:89	0/0:92,0:0:92:0,277,890:0:3649:92	0/1:34,36:36:70:292,0,108:1440:1378:34	0/0:31,0:0:31:0,93,318:0:1263:31	0/0:54,0:0:56:0,163,554:0:2146:54	1/1:20,47:47:67:837,28,0:1899:820:20	0/0:16,0:0:16:0,48,155:0:620:16	0/0:49,0:0:49:0,148,512:0:1927:49	0/0:15,0:0:15:0,45,274:0:602:15	0/0:28,0:0:28:0,84,311:0:1140:28	0/0:30,0:0:30:0,90,385:0:1214:30	0/0:65,0:0:65:0,196,658:0:2571:65	0/1:26,34:34:60:289,0,24:1345:1066:26	0/0:46,0:0:46:0,138,388:0:1833:46	0/0:48,0:0:48:0,144,422:0:1937:48	0/1:52,52:52:104:568,0,150:2095:2087:52	0/0:6,0:0:6:0,18,48:0:224:6	0/0:55,0:0:55:0,166,507:0:2152:55	0/0:27,0:0:27:0,81,238:0:1064:27	0/1:34,43:43:77:472,0,109:1704:1278:34	0/0:85,0:0:85:0,256,743:0:3396:85	0/0:65,0:0:65:0,196,1270:0:2559:65	0/0:89,0:0:89:0,268,835:0:3547:89	0/0:3,0:0:3:0,9,27:0:105:3	0/0:68,0:0:68:0,205,655:0:2595:68	0/0:88,0:0:88:0,265,820:0:3439:88	0/0:71,0:0:71:0,214,770:0:2714:71	0/0:61,0:0:61:0,184,594:0:2449:61	0/0:110,0:0:110:0,331,1034:0:4356:110	1/1:6,47:47:53:733,87,0:1905:242:6	0/0:54,0:0:54:0,163,535:0:2163:54	0/0:50,0:0:50:0,151,522:0:1961:50	0/0:19,0:0:19:0,57,163:0:766:19	0/1:22,30:30:52:372,0,60:1195:860:22	0/1:72,59:59:131:425,0,259:2363:2889:72	0/0:62,0:0:62:0,187,560:0:2435:62	0/0:70,0:0:70:0,211,828:0:2839:70	0/0:25,0:0:25:0,75,187:0:981:25	0/0:41,0:0:41:0,123,424:0:1638:41	0/0:36,0:0:36:0,108,348:0:1434:36	0/0:62,0:0:62:0,187,627:0:2447:62	0/0:2,0:0:2:0,6,17:0:78:2	0/0:20,0:0:20:0,60,420:0:779:20	1/1:26,87:87:113:1304,129,0:3496:1010:26	0/1:23,18:18:41:232,0,136:725:899:23	0/0:78,0:0:78:0,235,706:0:3128:78	0/0:53,0:0:53:0,160,574:0:2122:53	0/0:16,0:0:16:0,48,133:0:647:16	0/1:25,18:18:43:181,0,178:725:977:25	0/0:43,0:0:43:0,129,459:0:1668:43	0/0:25,0:0:25:0,75,234:0:972:25	0/0:34,0:0:34:0,102,531:0:1317:34	0/0:53,0:0:53:0,160,546:0:2153:53	0/0:65,0:0:65:0,196,625:0:2616:65	0/0:56,0:0:56:0,169,542:0:2218:56	0/0:62,0:0:62:0,187,593:0:2448:62	0/0:44,0:0:44:0,132,555:0:1719:44	0/1:16,29:29:45:525,0,13:1144:625:16	0/1:57,22:22:79:130,0,286:890:2292:57	0/0:14,0:0:14:0,42,132:0:562:14	0/0:107,0:0:107:0,322,990:0:4287:107	0/1:19,11:11:30:101,0,212:451:762:19	0/1:47,27:27:74:348,0,226:1090:1893:47	0/0:60,0:0:60:0,181,584:0:2452:60	0/1:29,14:14:43:231,0,118:552:1129:29	0/0:48,0:0:48:0,144,504:0:1906:48	0/0:11,0:0:11:0,33,96:0:443:11	0/1:45,26:26:71:319,0,186:1062:1809:45	0/0:33,0:0:33:0,99,306:0:1318:33	0/0:87,0:0:87:0,262,831:0:3357:87	0/0:18,0:0:18:0,54,151:0:720:18	0/0:29,0:0:29:0,87,331:0:1114:29	0/0:21,0:0:21:0,63,160:0:836:21	0/0:25,0:0:25:0,75,289:0:971:25	1/1:8,20:20:28:316,19,0:810:301:8	0/0:20,0:0:20:0,60,217:0:789:20	0/0:60,0:0:60:0,181,595:0:2383:60	0/0:49,0:0:49:0,148,592:0:1934:49	0/0:100,0:0:100:0,301,909:0:3933:100	0/0:46,0:0:46:0,138,516:0:1836:46	0/0:29,0:0:29:0,87,294:0:1093:29	0/0:19,0:0:19:0,57,169:0:771:19	0/0:52,0:0:52:0,157,461:0:2069:52	0/0:1,0:0:1:0,3,34:0:41:1	0/0:27,0:0:27:0,81,646:0:1077:27
29379240	1605039	29379240_1605039	G	A	447172	.	AB=0.488251;ABP=25.2582;AC=129;AF=0.555418;AN=224;AO=25957;CIGAR=1X;DP=225294;DPB=110918;DPRA=0.947113;EPP=635.203;EPPR=2092.52;GTI=19;LEN=1;MEANALT=1.00392;MQM=13.6922;MQMR=11.827;NS=2112;NUMALT=1;ODDS=0.0255654;PAIRED=0.840082;PAIREDR=0.872456;PAO=0;PQA=0;PQR=0;PRO=0;PROBE=SNP|RAPIDGENOMICS_3404_21738||SNP|RAPIDGENOMICS_3404_21739||SNP|RAPIDGENOMICS_3404_21740||SNP|RAPIDGENOMICS_3404_21741;QA=1027391;QR=2003333;RO=50226;RPL=16070;RPP=3201.16;RPPR=3470.81;RPR=9887;RUN=1;SAF=10238;SAP=2516.17;SAR=15719;SRF=22216;SRP=1454.4;SRR=28010;TYPE=snp;technology.illumina=1	GT:AD:AO:DP:PL:QA:QR:RO	1/1:18,84:84:102:575,125,0:3383:730:18	0/0:32,8:8:40:0,55,202:320:1241:32	0/0:21,7:7:28:0,21,146:283:861:21	0/0:178,2:2:180:0,524,1779:73:7116:178	1/1:0,29:29:29:390,87,0:1129:0:0	0/1:73,80:80:153:369,0,348:3221:2930:73	0/1:7,8:8:15:162,0,162:324:259:7	1/1:0,12:12:12:109,36,0:461:0:0	0/1:37,20:20:57:20,0,127:784:1486:37	0/0:163,2:2:165:0,480,1678:68:6406:163	1/1:0,9:9:9:113,27,0:356:0:0	0/1:34,30:30:64:129,0,86:1187:1374:34	1/1:0,99:99:99:1030,298,0:3921:0:0	0/0:51,0:0:51:0,154,531:0:1993:51	0/1:39,36:36:75:236,0,157:1436:1557:39	0/0:123,0:0:123:0,370,1517:0:4935:123	0/0:21,0:0:21:0,63,466:0:821:21	0/1:96,105:105:201:350,0,358:4233:3848:96	0/0:73,0:0:73:0,220,770:0:2955:73	0/0:92,0:0:92:0,277,820:0:3660:92	0/0:83,0:0:83:0,250,848:0:3332:83	0/0:127,0:0:127:0,382,1291:0:5129:127	0/1:22,12:12:34:3,0,124:461:876:22	1/1:2,123:123:125:1323,357,0:4955:82:2	0/0:66,0:0:66:0,199,607:0:2594:66	0/1:32,37:37:69:659,0,436:1440:1268:32	0/0:112,0:0:112:0,337,1076:0:4508:112	1/1:30,86:86:116:613,39,0:3425:1181:30	1/1:0,140:140:140:1534,421,0:5629:0:0	0/1:33,36:36:69:176,0,87:1431:1323:33	1/1:0,42:42:42:402,126,0:1689:0:0	1/1:0,39:39:39:433,117,0:1541:0:0	1/1:0,216:216:216:2432,650,0:8674:0:0	1/1:1,28:28:29:282,76,0:1102:41:1	1/1:0,49:49:49:555,148,0:1956:0:0	0/0:41,0:0:41:0,123,500:0:1664:41	0/1:35,50:50:85:306,0,67:1979:1383:35	0/1:48,52:52:100:198,0,304:2079:1889:48	0/1:29,35:35:64:182,0,78:1409:1154:29	1/1:0,88:88:88:869,265,0:3546:0:0	0/1:50,36:36:86:52,0,275:1441:2007:50	0/0:93,40:40:133:0,11,525:1628:3758:93	0/1:117,82:82:199:269,0,600:3265:4716:117	1/1:0,10:10:10:110,30,0:401:0:0	1/1:0,110:110:110:1176,331,0:4427:0:0	0/1:11,25:25:36:158,0,59:958:439:11	0/0:73,34:34:107:0,38,428:1374:2910:73	1/1:0,113:113:113:1298,340,0:4502:0:0	1/1:0,30:30:30:632,90,0:1160:0:0	0/1:29,57:57:86:348,0,36:2316:1137:29	1/1:0,11:11:11:123,33,0:443:0:0	0/0:104,0:0:104:0,313,1092:0:4214:104	0/1:66,65:65:131:285,0,287:2624:2648:66	0/0:41,0:0:41:0,123,587:0:1596:41	0/0:86,1:1:87:0,229,864:41:3449:86	1/1:2,67:67:69:590,187,0:2709:82:2	1/1:0,35:35:35:372,105,0:1405:0:0	0/0:55,0:0:55:0,166,552:0:2156:55	0/0:50,0:0:50:0,151,586:0:2012:50	0/0:72,0:0:72:0,217,696:0:2863:72	0/1:31,36:36:67:142,0,115:1452:1228:31	0/1:97,134:134:231:894,0,264:5366:3867:97	0/0:164,0:0:164:0,494,1725:0:6591:164	0/1:56,71:71:127:361,0,178:2895:2246:56	1/1:0,63:63:63:651,190,0:2542:0:0	0/1:22,31:31:53:191,0,61:1243:861:22	0/0:66,0:0:66:0,199,643:0:2660:66	0/1:41,27:27:68:70,0,214:1070:1656:41	0/0:36,0:0:36:0,108,425:0:1421:36	0/1:7,11:11:18:245,0,57:423:283:7	1/1:0,97:97:97:957,292,0:3863:0:0	0/1:22,19:19:41:69,0,127:761:868:22	0/0:231,0:0:231:0,695,2346:0:9266:231	1/1:1,46:46:47:425,107,0:1833:41:1	1/1:0,9:9:9:107,27,0:351:0:0	1/1:0,63:63:63:643,190,0:2540:0:0	1/1:0,62:62:62:638,187,0:2534:0:0	0/1:16,21:21:37:143,0,30:811:652:16	1/1:0,24:24:24:450,72,0:944:0:0	1/1:0,41:41:41:513,123,0:1603:0:0	1/1:0,179:179:179:1855,539,0:7144:0:0	0/0:70,0:0:70:0,211,709:0:2800:70	0/1:9,19:19:28:108,0,56:775:369:9	1/1:0,110:110:110:1053,331,0:4403:0:0	0/1:61,50:50:111:169,0,262:2006:2453:61	1/1:0,125:125:125:1182,376,0:5017:0:0	0/1:21,16:16:37:105,0,118:644:831:21	1/1:0,158:158:158:1678,476,0:6359:0:0	0/1:12,9:9:21:61,0,89:365:488:12	1/1:0,192:192:192:1783,578,0:7653:0:0	0/1:41,44:44:85:179,0,152:1761:1642:41	1/1:0,99:99:99:951,298,0:3977:0:0	1/1:0,40:40:40:457,120,0:1561:0:0	0/1:9,16:16:25:61,0,15:627:369:9	1/1:0,61:61:61:611,184,0:2438:0:0	0/1:38,17:17:55:32,0,163:697:1546:38	0/1:63,66:66:129:299,0,234:2678:2512:63	1/1:1,21:21:22:254,57,0:835:41:1	0/1:16,13:13:29:44,0,74:515:639:16	1/1:0,28:28:28:240,84,0:1120:0:0	1/1:0,53:53:53:644,160,0:2106:0:0	1/1:0,26:26:26:330,78,0:1041:0:0	0/1:32,46:46:78:159,0,91:1869:1290:32	0/1:40,59:59:99:242,0,149:2410:1596:40	0/1:60,49:49:109:179,0,267:1968:2417:60	0/0:173,3:3:176:0,483,1548:119:6914:173	1/1:0,55:55:55:565,166,0:2223:0:0	1/1:0,51:51:51:601,154,0:2022:0:0	1/1:0,37:37:37:370,111,0:1460:0:0	0/1:65,48:48:114:142,0,280:1905:2586:65	0/1:29,23:23:52:47,0,142:913:1185:29	1/1:0,36:36:36:826,108,0:1386:0:0
29379240	1606401	29379240_1606401	A	G	297082	.	AB=0.461458;ABP=238.019;AC=127;AF=0.53651;AN=224;AO=24542;CIGAR=1X;DP=199207;DPB=84947;DPRA=0.836567;EPP=2759.93;EPPR=1438.36;GTI=56;LEN=1;MEANALT=1.00313;MQM=12.941;MQMR=11.4903;NS=2112;NUMALT=1;ODDS=0.00715891;PAIRED=0.868959;PAIREDR=0.883881;PAO=0;PQA=0;PQR=0;PRO=0;PROBE=SNP|RAPIDGENOMICS_3404_21735||SNP|RAPIDGENOMICS_3404_21736||SNP|RAPIDGENOMICS_3404_21737;QA=969536;QR=1676659;RO=42112;RPL=13101;RPP=246.825;RPPR=689.222;RPR=11441;RUN=1;SAF=11715;SAP=112.42;SAR=12827;SRF=20200;SRP=154.142;SRR=21912;TYPE=snp;technology.illumina=1	GT:AD:AO:DP:PL:QA:QR:RO	0/1:52,24:24:76:8,0,237:962:2048:52	0/1:33,17:17:50:55,0,316:697:1295:33	0/1:14,10:10:24:14,0,80:410:557:14	0/0:143,0:0:143:0,430,1426:0:5717:143	1/1:1,21:21:22:256,29,0:845:37:1	0/1:55,35:35:90:40,0,257:1418:2220:55	0/0:14,5:5:19:0,17,365:201:570:14	1/1:0,35:35:35:377,105,0:1395:0:0	0/1:44,36:36:80:147,0,293:1447:1759:44	0/0:106,9:9:115:0,271,1067:369:4190:106	0/0:10,2:2:12:0,19,65:82:392:10	0/1:35,25:25:60:104,0,247:1008:1383:35	1/1:0,49:49:49:620,148,0:1899:0:0	0/0:37,0:0:37:0,111,346:0:1483:37	0/1:35,21:21:56:25,0,190:835:1419:35	0/0:110,0:0:110:0,331,1203:0:4373:110	0/0:24,0:0:24:0,72,382:0:972:24	0/1:60,94:94:154:618,0,225:3761:2400:60	0/0:113,0:0:113:0,340,1050:0:4423:113	0/0:89,0:0:89:0,268,869:0:3555:89	0/0:67,0:0:67:0,202,654:0:2670:67	0/0:54,0:0:54:0,163,629:0:2155:54	0/1:20,13:13:33:19,0,103:515:775:20	1/1:0,71:71:71:733,214,0:2823:0:0	0/0:45,0:0:45:0,135,388:0:1792:45	0/1:19,23:23:42:344,0,232:911:738:19	0/0:54,0:0:54:0,163,525:0:2177:54	0/1:52,44:44:96:130,0,297:1792:2107:52	1/1:0,119:119:119:1176,358,0:4802:0:0	0/1:21,35:35:56:226,0,64:1369:852:21	1/1:0,31:31:31:286,93,0:1249:0:0	1/1:0,34:34:34:348,102,0:1330:0:0	1/1:0,119:119:119:1122,358,0:4706:0:0	1/1:0,33:33:33:362,99,0:1328:0:0	1/1:0,64:64:64:570,193,0:2603:0:0	0/0:11,0:0:11:0,33,92:0:437:11	0/1:33,37:37:70:168,0,129:1472:1327:33	0/1:26,38:38:64:189,0,99:1530:1012:26	0/1:18,11:11:29:50,0,142:447:718:18	1/1:0,57:57:57:510,172,0:2242:0:0	0/1:51,27:27:78:53,0,231:1067:2056:51	0/1:44,59:59:103:288,0,158:2359:1738:44	0/1:50,41:41:91:134,0,262:1636:1949:50	1/1:0,34:34:34:356,102,0:1341:0:0	1/1:0,44:44:44:438,132,0:1774:0:0	0/1:22,13:13:35:1,0,85:519:898:22	0/1:55,40:40:95:121,0,221:1602:2185:55	1/1:0,76:76:76:755,229,0:3050:0:0	1/1:0,46:46:46:953,138,0:1772:0:0	0/1:43,22:22:65:53,0,201:880:1720:43	1/1:0,5:5:5:43,15,0:205:0:0	0/0:97,0:0:97:0,292,911:0:3914:97	0/1:28,56:56:84:290,0,40:2247:1135:28	0/0:58,1:1:59:0,147,885:37:2302:58	0/0:59,0:0:59:0,178,582:0:2364:59	1/1:0,74:74:74:781,223,0:2910:0:0	1/1:0,23:23:23:245,69,0:935:0:0	0/0:27,0:0:27:0,81,250:0:1080:27	0/0:38,0:0:38:0,114,339:0:1542:38	0/0:35,0:0:35:0,105,366:0:1392:35	0/0:57,21:21:78:0,23,523:848:2283:57	0/1:153,147:147:300:505,0,638:5924:6051:153	0/0:148,2:2:150:0,434,1434:82:5862:148	0/1:20,15:15:35:27,0,128:602:791:20	1/1:0,27:27:27:250,81,0:1080:0:0	0/1:16,33:33:49:148,0,14:1318:635:16	0/0:44,0:0:44:0,132,468:0:1706:44	0/0:52,15:15:67:0,69,404:592:2055:52	0/0:30,0:0:30:0,90,289:0:1182:30	0/1:10,14:14:24:200,0,2:562:393:10	1/1:0,70:70:70:773,211,0:2786:0:0	0/1:39,29:29:68:73,0,273:1154:1514:39	0/0:148,0:0:148:0,446,1470:0:5855:148	1/1:0,42:42:42:347,126,0:1706:0:0	1/1:0,23:23:23:197,69,0:943:0:0	1/1:0,34:34:34:402,102,0:1350:0:0	1/1:0,59:59:59:587,178,0:2336:0:0	0/1:11,6:6:17:7,0,80:246:423:11	1/1:0,27:27:27:288,81,0:1079:0:0	1/1:0,25:25:25:338,75,0:1013:0:0	1/1:0,102:102:102:1083,307,0:4040:0:0	0/0:45,0:0:45:0,135,417:0:1793:45	0/1:29,28:28:57:111,0,181:1121:1171:29	1/1:0,51:51:51:571,154,0:2043:0:0	0/1:33,41:41:74:206,0,97:1660:1339:33	1/1:0,89:89:89:867,268,0:3533:0:0	1/1:7,17:17:24:102,16,0:665:279:7	1/1:1,164:164:165:1606,488,0:6564:41:1	0/1:14,15:15:29:62,0,58:594:528:14	1/1:0,100:100:100:933,301,0:3990:0:0	1/1:19,47:47:66:249,32,0:1892:743:19	1/1:0,41:41:41:430,123,0:1599:0:0	1/1:0,34:34:34:342,102,0:1323:0:0	0/0:5,1:1:6:0,9,36:41:205:5	1/1:0,43:43:43:440,129,0:1747:0:0	0/1:38,20:20:58:28,0,150:788:1494:38	0/1:51,26:26:77:26,0,272:1013:2033:51	1/1:0,8:8:8:177,24,0:310:0:0	0/1:2,3:3:5:26,0,4:114:82:2	1/1:0,32:32:32:359,96,0:1273:0:0	1/1:0,18:18:18:175,54,0:703:0:0	1/1:0,36:36:36:394,108,0:1416:0:0	1/1:19,42:42:61:331,27,0:1701:745:19	0/0:26,12:12:38:0,15,175:484:1018:26	0/1:38,36:36:74:97,0,161:1428:1478:38	0/0:89,0:0:89:0,268,900:0:3539:89	1/1:0,37:37:37:320,111,0:1496:0:0	1/1:0,33:33:33:416,99,0:1340:0:0	1/1:0,66:66:66:600,199,0:2646:0:0	0/1:36,27:27:63:48,0,150:1081:1445:36	0/1:20,18:18:38:72,0,69:698:795:20	1/1:0,29:29:29:812,87,0:1138:0:0
29379240	1606427	29379240_1606427	A	G	300818	.	AB=0.459939;ABP=263.81;AC=125;AF=0.539604;AN=224;AO=24655;CIGAR=1X;DP=201540;DPB=86514;DPRA=0.815208;EPP=1944.43;EPPR=1067.82;GTI=50;LEN=1;MEANALT=1.00624;MQM=12.8648;MQMR=11.4976;NS=2112;NUMALT=1;ODDS=0.00891104;PAIRED=0.87098;PAIREDR=0.884117;PAO=0;PQA=0;PQR=0;PRO=0;PROBE=SNP|RAPIDGENOMICS_3404_21735||SNP|RAPIDGENOMICS_3404_21736||SNP|RAPIDGENOMICS_3404_21737;QA=972972;QR=1724235;RO=42983;RPL=11168;RPP=476.653;RPPR=906.52;RPR=13487;RUN=1;SAF=13620;SAP=591.543;SAR=11035;SRF=22879;SRP=392.041;SRR=20104;TYPE=snp;technology.illumina=1	GT:AD:AO:DP:PL:QA:QR:RO	0/1:52,27:27:79:47,0,228:1081:2103:52	0/1:32,16:16:48:51,0,340:656:1300:32	0/1:10,16:16:26:56,0,31:609:406:10	0/0:121,0:0:121:0,364,1274:0:4860:121	1/1:0,16:16:16:229,48,0:644:0:0	0/1:56,43:43:99:76,0,238:1746:2272:56	0/0:14,4:4:18:0,20,368:146:566:14	1/1:0,34:34:34:374,102,0:1354:0:0	0/1:44,36:36:80:142,0,312:1444:1759:44	0/0:107,9:9:116:0,275,1104:369:4286:107	0/0:14,3:3:17:0,27,112:123:570:14	0/1:41,38:38:79:166,0,181:1528:1664:41	1/1:0,46:46:46:580,138,0:1857:0:0	0/0:38,0:0:38:0,114,379:0:1491:38	0/1:31,25:25:56:57,0,156:1017:1223:31	0/0:108,0:0:108:0,325,1162:0:4347:108	0/0:28,0:0:28:0,84,457:0:1072:28	0/1:52,97:97:149:643,0,167:3907:2102:52	0/0:111,0:0:111:0,334,1035:0:4497:111	0/0:82,0:0:82:0,247,821:0:3308:82	0/0:63,0:0:63:0,190,597:0:2541:63	0/0:80,0:0:80:0,241,894:0:3248:80	0/1:15,11:11:26:24,0,78:447:578:15	1/1:0,84:84:84:826,253,0:3377:0:0	0/0:48,0:0:48:0,144,432:0:1960:48	0/1:13,21:21:34:369,0,115:831:506:13	0/0:57,0:0:57:0,172,549:0:2325:57	0/1:55,68:68:123:242,0,245:2767:2225:55	1/1:0,130:130:130:1323,391,0:5168:0:0	0/1:24,30:30:54:185,0,121:1191:968:24	1/1:0,28:28:28:273,84,0:1089:0:0	1/1:0,41:41:41:427,123,0:1661:0:0	1/1:0,116:116:117:1141,349,0:4678:0:0	1/1:0,29:29:29:330,87,0:1158:0:0	1/1:0,56:56:56:481,169,0:2221:0:0	0/0:11,0:0:11:0,33,134:0:442:11	0/1:40,33:33:73:122,0,194:1313:1615:40	0/1:23,27:27:50:142,0,96:1091:926:23	0/1:18,12:12:30:56,0,140:488:730:18	1/1:0,49:49:49:437,148,0:1925:0:0	0/1:49,23:23:72:31,0,228:930:1938:49	0/1:48,46:46:94:165,0,220:1827:1932:48	0/1:54,45:45:99:154,0,296:1770:2134:54	1/1:0,28:28:28:283,84,0:1144:0:0	1/1:0,43:43:43:439,129,0:1731:0:0	0/1:22,34:34:56:126,0,21:1345:898:22	0/1:55,39:39:94:105,0,219:1572:2243:55	1/1:0,83:83:83:876,250,0:3341:0:0	1/1:0,40:40:40:832,120,0:1511:0:0	0/1:45,23:23:68:54,0,216:917:1829:45	1/1:0,5:5:5:43,15,0:205:0:0	0/0:100,0:0:100:0,301,982:0:4035:100	1/1:26,60:60:86:307,5,0:2379:1062:26	0/0:63,1:1:64:0,164,936:32:2524:63	0/0:66,0:0:66:0,199,656:0:2644:66	1/1:0,60:60:60:628,181,0:2363:0:0	1/1:0,23:23:23:245,69,0:916:0:0	0/0:29,0:0:30:0,87,292:0:1172:29	0/0:34,0:0:34:0,102,299:0:1381:34	0/0:36,0:0:36:0,108,362:0:1468:36	0/0:57,14:14:71:0,67,578:570:2246:57	0/1:169,142:142:311:438,0,723:5677:6783:169	0/0:124,0:0:124:0,373,1215:0:5042:124	0/1:19,17:17:36:44,0,114:675:757:19	1/1:0,25:25:25:234,75,0:1013:0:0	0/1:21,36:36:57:150,0,36:1455:843:21	0/0:34,0:0:34:0,102,371:0:1377:34	0/0:51,18:18:69:0,25,358:730:2052:51	0/0:26,0:0:26:0,78,245:0:1031:26	0/1:10,9:9:19:143,0,17:356:398:10	1/1:0,74:74:74:818,223,0:2962:0:0	0/1:39,32:32:71:97,0,262:1271:1578:39	0/0:136,0:0:136:0,409,1270:0:5491:136	1/1:0,44:44:44:367,132,0:1748:0:0	1/1:0,23:23:23:195,69,0:935:0:0	1/1:0,36:36:36:417,108,0:1433:0:0	1/1:0,67:67:67:671,202,0:2646:0:0	0/0:14,6:6:20:0,2,108:246:560:14	1/1:0,30:30:30:313,90,0:1170:0:0	1/1:0,23:23:23:271,69,0:926:0:0	1/1:0,107:107:107:1144,322,0:4267:0:0	0/0:46,0:0:46:0,138,442:0:1821:46	0/1:36,27:27:63:84,0,213:1044:1460:36	1/1:0,44:44:44:519,132,0:1778:0:0	0/1:37,49:49:86:265,0,101:1973:1509:37	1/1:0,93:93:93:912,280,0:3744:0:0	1/1:7,26:26:33:195,43,0:1026:283:7	1/1:1,173:173:174:1727,515,0:6995:37:1	0/1:14,15:15:29:75,0,58:607:566:14	1/1:0,131:131:131:1277,394,0:5200:0:0	1/1:22,49:49:71:235,21,0:1928:894:22	1/1:0,43:43:43:465,129,0:1728:0:0	1/1:0,37:37:37:387,111,0:1482:0:0	0/0:6,1:1:7:0,12,67:41:227:6	1/1:0,50:50:50:554,151,0:1952:0:0	0/1:37,20:20:57:62,0,145:797:1496:37	0/0:68,29:29:97:0,23,362:1150:2776:68	1/1:0,9:9:9:181,27,0:369:0:0	0/1:2,3:3:5:26,0,4:119:82:2	1/1:0,30:30:30:345,90,0:1208:0:0	1/1:0,21:21:21:219,63,0:848:0:0	1/1:0,40:40:40:420,120,0:1545:0:0	0/1:20,40:40:60:255,0,11:1603:804:20	0/0:27,8:8:35:0,42,201:320:1099:27	0/1:39,35:35:74:93,0,149:1404:1514:39	0/0:102,0:0:102:0,307,1045:0:4131:102	1/1:0,40:40:40:364,120,0:1606:0:0	1/1:0,27:27:27:315,81,0:1081:0:0	1/1:0,50:50:50:440,151,0:2018:0:0	0/1:39,31:31:70:84,0,163:1224:1568:39	0/1:15,18:18:33:89,0,44:715:615:15	1/1:0,27:27:27:707,81,0:1034:0:0
29379240	1920983	29379240_1920983	T	C	400765	.	AB=0.49039;ABP=20.5395;AC=116;AF=0.504332;AN=224;AO=27068;CIGAR=1X;DP=237358;DPB=107925;DPRA=1.00276;EPP=1350.24;EPPR=1459.76;GTI=10;LEN=1;MEANALT=1.00986;MQM=13.1861;MQMR=11.3902;NS=2112;NUMALT=1;ODDS=0.00328955;PAIRED=0.853554;PAIREDR=0.879113;PAO=0;PQA=0;PQR=0;PRO=0;PROBE=SNP|RAPIDGENOMICS_3404_21733;QA=1071562;QR=2058143;RO=51205;RPL=15142;RPP=832.728;RPPR=175.194;RPR=11926;RUN=1;SAF=13513;SAP=3.15181;SAR=13555;SRF=25636;SRP=3.20067;SRR=25569;TYPE=snp;technology.illumina=1	GT:AD:AO:DP:PL:QA:QR:RO	1/1:0,75:75:75:817,226,0:3015:0:0	0/0:18,0:0:18:0,54,169:0:710:18	0/1:8,11:11:19:36,0,8:420:328:8	1/1:1,163:163:164:1616,460,0:6445:41:1	0/1:16,19:19:35:69,0,226:720:635:16	0/1:40,34:34:74:129,0,154:1352:1576:40	0/0:24,1:1:25:0,34,406:41:968:24	0/0:4,1:1:5:0,7,34:41:145:4	0/1:18,37:37:55:303,0,9:1476:734:18	1/1:1,146:146:147:1333,435,0:5818:41:1	1/1:0,17:17:17:203,51,0:689:0:0	0/1:40,48:48:88:173,0,96:1920:1640:40	0/1:40,45:45:85:271,0,94:1818:1628:40	0/0:37,14:14:51:0,48,233:570:1513:37	0/0:55,24:24:79:0,44,253:975:2208:55	1/1:0,166:166:166:1678,500,0:6587:0:0	1/1:0,24:24:24:490,72,0:963:0:0	0/1:33,58:58:91:337,0,70:2283:1337:33	1/1:0,78:78:78:889,235,0:3146:0:0	1/1:0,71:71:71:650,214,0:2858:0:0	1/1:0,117:117:117:1236,352,0:4712:0:0	1/1:0,126:126:126:1070,379,0:5077:0:0	0/1:14,17:17:31:88,0,59:689:570:14	0/0:137,0:0:137:0,412,1440:0:5499:137	1/1:0,22:22:22:244,66,0:862:0:0	0/1:35,25:25:60:365,0,733:990:1381:35	1/1:0,72:72:72:832,217,0:2863:0:0	0/1:79,76:76:155:417,0,245:3048:3164:79	1/1:1,167:167:168:1607,472,0:6667:41:1	0/1:26,42:42:68:272,0,75:1692:1020:26	1/1:4,32:32:36:365,68,0:1298:164:4	1/1:0,70:70:70:787,211,0:2775:0:0	0/0:154,0:0:154:0,464,1533:0:6230:154	0/1:27,28:28:55:69,0,100:1112:1103:27	0/0:73,1:1:74:0,214,826:41:2917:73	1/1:4,8:8:12:39,1,0:328:160:4	0/1:37,27:27:64:74,0,175:1077:1487:37	0/1:35,20:20:55:110,0,159:804:1409:35	0/1:8,11:11:19:100,0,32:428:324:8	1/1:0,75:75:75:817,226,0:3021:0:0	1/1:0,75:75:75:746,226,0:2981:0:0	0/1:42,61:61:103:285,0,110:2438:1709:42	0/1:100,62:62:162:170,0,452:2501:4015:100	1/1:4,8:8:12:47,7,0:328:164:4	0/0:99,0:0:99:0,298,976:0:3998:99	1/1:5,15:15:20:131,19,0:607:187:5	0/1:23,59:59:82:372,0,32:2361:925:23	0/1:43,43:43:86:129,0,249:1698:1703:43	0/0:57,0:0:57:0,172,1147:0:2250:57	0/1:41,81:81:122:430,0,97:3245:1660:41	0/0:6,0:0:6:0,18,55:0:246:6	1/1:0,126:126:126:1142,379,0:5083:0:0	0/1:58,60:60:118:271,0,215:2366:2336:58	1/1:1,76:76:77:921,224,0:3035:41:1	1/1:0,185:185:185:1757,557,0:7476:0:0	0/1:63,97:97:160:421,0,105:3844:2539:63	0/1:29,47:47:76:202,0,46:1886:1171:29	0/1:28,33:33:61:151,0,66:1289:1136:28	1/1:0,26:26:26:243,78,0:1031:0:0	1/1:0,40:40:40:354,120,0:1563:0:0	0/1:32,29:29:61:137,0,150:1181:1295:32	0/1:95,150:150:245:609,0,210:6086:3839:95	1/1:0,112:112:112:1052,337,0:4507:0:0	0/1:44,59:59:103:263,0,156:2350:1779:44	0/0:38,16:16:54:0,38,281:648:1542:38	0/1:39,30:30:69:168,0,207:1178:1583:39	1/1:0,52:52:52:553,157,0:2081:0:0	0/1:25,26:26:51:158,0,86:1054:1012:25	1/1:0,10:10:10:170,30,0:402:0:0	1/1:0,14:14:14:211,42,0:520:0:0	0/0:102,0:0:102:0,307,1154:0:4092:102	0/0:45,0:0:45:0,135,528:0:1815:45	0/0:123,0:0:123:0,370,1211:0:4927:123	0/1:61,42:42:103:58,0,282:1652:2468:61	0/0:24,0:0:24:0,72,260:0:976:24	0/0:78,0:0:78:0,235,796:0:3146:78	0/0:45,0:0:45:0,135,440:0:1825:45	1/1:0,34:34:34:299,102,0:1353:0:0	0/1:19,15:15:34:73,0,182:594:762:19	0/1:35,22:22:57:30,0,222:889:1415:35	0/0:233,0:0:233:0,701,2269:0:9417:233	1/1:0,69:69:69:664,208,0:2728:0:0	1/1:17,45:45:62:227,19,0:1787:685:17	1/1:0,86:86:86:798,259,0:3339:0:0	0/1:34,42:42:76:108,0,79:1691:1386:34	0/0:123,0:0:123:0,370,1243:0:4964:123	0/0:5,0:0:5:0,15,63:0:205:5	1/1:0,126:126:126:1283,379,0:5088:0:0	0/0:45,1:1:46:0,130,677:41:1797:45	0/1:72,70:70:142:304,0,326:2786:2923:72	1/1:0,68:68:68:672,205,0:2705:0:0	0/0:64,0:0:64:0,193,614:0:2608:64	0/1:44,28:28:72:56,0,224:1115:1741:44	0/1:4,4:4:8:7,0,32:164:151:4	0/0:99,0:0:99:0,298,1163:0:4022:99	0/0:27,7:7:34:0,20,259:277:1084:27	0/1:48,39:39:87:101,0,221:1549:1956:48	0/0:40,0:0:40:0,120,393:0:1627:40	0/0:28,0:0:28:0,84,314:0:1130:28	0/0:41,0:0:41:0,123,436:0:1641:41	0/1:7,17:17:24:106,0,9:697:279:7	0/0:26,0:0:26:0,78,244:0:1053:26	1/1:0,50:50:50:690,151,0:2000:0:0	0/0:65,0:0:65:0,196,537:0:2635:65	0/0:105,0:0:105:0,316,963:0:4195:105	0/0:146,3:3:149:0,423,1241:111:5894:146	0/0:68,0:0:68:0,205,724:0:2728:68	0/1:8,6:6:14:17,0,51:238:324:8	1/1:0,31:31:31:358,93,0:1234:0:0	0/0:46,0:0:46:0,138,442:0:1831:46	1/1:1,10:10:11:109,22,0:406:41:1	0/1:14,15:15:29:89,0,218:557:543:14
29379240	2040565	29379240_2040565	C	G	231208	.	AB=0.44091;ABP=381.53;AC=107;AF=0.45387;AN=222;AO=15261;CIGAR=1X;DP=169922;DPB=78275;DPRA=0.7897;EPP=245.332;EPPR=758.289;GTI=66;LEN=1;MEANALT=1.01013;MQM=13.0168;MQMR=11.3689;NS=2112;NUMALT=1;ODDS=0.0242217;PAIRED=0.847847;PAIREDR=0.877212;PAO=0;PQA=0;PQR=0;PRO=0;PROBE=SNP|RAPIDGENOMICS_3404_21731;QA=604569;QR=1776951;RO=44247;RPL=7128;RPP=146.726;RPPR=41.448;RPR=8133;RUN=1;SAF=7848;SAP=29.9349;SAR=7413;SRF=22322;SRP=10.7451;SRR=21925;TYPE=snp;technology.illumina=1	GT:AD:AO:DP:PL:QA:QR:RO	1/1:0,33:33:33:360,99,0:1302:0:0	0/0:19,0:0:19:0,57,293:0:753:19	1/1:2,5:5:7:31,6,0:197:82:2	1/1:0,58:58:58:575,175,0:2339:0:0	0/0:12,6:6:18:0,7,100:246:480:12	0/1:33,39:39:72:172,0,149:1545:1326:33	0/0:9,0:0:9:0,27,228:0:365:9	1/1:1,12:12:13:90,31,0:478:41:1	0/0:44,5:5:49:0,107,372:205:1760:44	1/1:10,110:110:120:911,279,0:4364:410:10	1/1:0,13:13:13:167,39,0:533:0:0	0/1:46,23:23:69:20,0,222:935:1830:46	0/0:44,15:15:59:0,22,261:583:1757:44	0/0:31,12:12:43:0,42,197:479:1243:31	0/1:46,27:27:73:28,0,368:1073:1861:46	1/1:0,78:78:78:810,235,0:3150:0:0	1/1:0,22:22:22:433,66,0:878:0:0	0/1:69,34:34:103:121,0,346:1365:2743:69	1/1:0,52:52:52:580,157,0:2080:0:0	1/1:0,25:25:25:341,75,0:1008:0:0	1/1:0,51:51:51:601,154,0:2065:0:0	1/1:0,37:37:37:426,111,0:1464:0:0	0/1:4,14:14:18:59,0,24:562:164:4	0/0:143,0:0:143:0,430,1347:0:5785:143	1/1:0,63:63:63:577,190,0:2548:0:0	0/1:42,13:13:55:140,0,812:525:1648:42	1/1:0,77:77:77:781,232,0:3057:0:0	0/1:37,29:29:66:84,0,152:1185:1500:37	1/1:0,81:81:81:818,244,0:3178:0:0	0/0:37,14:14:51:0,21,195:518:1474:37	1/1:0,8:8:8:69,24,0:324:0:0	1/1:0,49:49:49:476,148,0:1960:0:0	0/0:145,1:1:146:0,430,1321:22:5760:145	0/1:8,8:8:16:82,0,33:296:319:8	0/0:38,0:0:38:0,114,409:0:1538:38	0/1:8,5:5:13:88,0,28:201:319:8	0/1:19,19:19:38:82,0,64:758:752:19	0/1:35,22:22:57:64,0,213:898:1414:35	0/1:11,12:12:23:41,0,25:474:451:11	1/1:0,63:63:63:755,190,0:2498:0:0	1/1:0,53:53:53:533,160,0:2094:0:0	0/1:33,34:34:67:183,0,189:1390:1303:33	0/1:66,52:52:118:180,0,428:2033:2631:66	0/0:5,0:0:5:0,15,56:0:192:5	0/0:88,0:0:88:0,265,800:0:3588:88	0/0:16,5:5:21:0,24,110:205:656:16	0/1:57,35:35:92:43,0,221:1422:2232:57	0/1:35,26:26:61:100,0,157:1026:1409:35	0/0:42,0:0:42:0,126,948:0:1664:42	0/1:15,38:38:53:188,0,37:1550:598:15	0/0:9,0:0:9:0,27,76:0:369:9	1/1:0,42:42:42:352,126,0:1704:0:0	0/1:39,29:29:68:63,0,328:1172:1554:39	1/1:0,35:35:35:453,105,0:1366:0:0	1/1:0,46:46:46:597,138,0:1783:0:0	0/1:31,50:50:81:272,0,63:2028:1253:31	0/1:17,22:22:39:81,0,136:880:697:17	0/0:19,9:9:28:0,9,66:369:757:19	1/1:0,14:14:14:154,42,0:565:0:0	1/1:0,20:20:20:186,60,0:793:0:0	0/0:37,12:12:49:0,50,276:492:1497:37	0/1:70,61:61:131:201,0,359:2461:2837:70	1/1:0,97:97:97:1081,292,0:3900:0:0	0/1:34,25:25:59:81,0,174:1003:1369:34	0/1:10,6:6:16:41,0,56:242:401:10	0/1:9,7:7:16:31,0,74:269:361:9	1/1:0,29:29:29:313,87,0:1162:0:0	0/1:26,27:27:53:80,0,112:1066:1047:26	1/1:0,19:19:19:199,57,0:762:0:0	1/1:0,17:17:17:429,51,0:670:0:0	0/0:79,0:0:79:0,238,821:0:3131:79	0/0:64,0:0:64:0,193,639:0:2569:64	0/0:170,0:0:170:0,512,1614:0:6867:170	0/1:22,25:25:47:104,0,123:969:889:22	0/0:2,0:0:2:0,6,18:0:78:2	0/0:36,0:0:36:0,108,423:0:1464:36	0/0:61,1:1:62:0,153,631:41:2461:61	1/1:0,23:23:23:208,69,0:926:0:0	0/0:11,5:5:16:0,3,155:183:447:11	0/1:27,12:12:39:16,0,245:470:1098:27	0/0:117,0:0:117:0,352,1121:0:4707:117	1/1:0,48:48:48:525,144,0:1904:0:0	0/1:31,23:23:54:54,0,142:939:1245:31	1/1:0,42:42:42:477,126,0:1637:0:0	0/0:21,3:3:25:0,48,224:123:853:21	0/0:207,0:0:207:0,623,2092:0:8345:207	0/1:12,9:9:21:10,0,120:361:465:12	1/1:0,101:101:101:889,304,0:4026:0:0	0/0:21,0:0:21:0,63,393:0:839:21	0/1:72,53:53:125:149,0,286:2103:2853:72	1/1:0,47:47:47:548,141,0:1876:0:0	0/0:48,0:0:48:0,144,475:0:1914:48	0/1:31,20:20:51:33,0,149:812:1224:31	0/1:5,4:4:9:6,0,39:164:201:5	0/0:106,0:0:106:0,319,1093:0:4295:106	1/1:4,18:18:22:139,33,0:734:155:4	0/1:34,21:21:55:32,0,177:825:1394:34	0/0:37,0:0:37:0,111,407:0:1495:37	0/0:12,0:0:12:0,36,123:0:488:12	0/0:42,0:0:42:0,126,412:0:1688:42	0/1:2,4:4:6:19,0,46:164:82:2	0/0:45,0:0:45:0,135,476:0:1797:45	1/1:0,36:36:36:354,108,0:1440:0:0	0/0:80,0:0:80:0,241,904:0:3197:80	0/0:63,0:0:63:0,190,637:0:2521:63	0/0:154,0:0:154:0,464,1581:0:6182:154	0/0:72,0:0:72:0,217,638:0:2916:72	0/0:20,2:2:22:0,50,146:82:808:20	1/1:0,17:17:17:188,51,0:671:0:0	0/0:58,1:1:59:0,163,588:41:2354:58	./.:.:.:.:.:.:.:.	0/1:12,11:11:23:141,0,213:433:478:12
29379242	459693	29379242_459693	A	G	492689	.	AB=0.482881;ABP=52.6004;AC=133;AF=0.606192;AN=224;AO=29973;CIGAR=1X;DP=223936;DPB=98598;DPRA=0.920264;EPP=909.357;EPPR=1252.84;GTI=24;LEN=1;MEANALT=1.00437;MQM=13.2418;MQMR=11.3531;NS=2112;NUMALT=1;ODDS=0.0048679;PAIRED=0.84426;PAIREDR=0.879916;PAO=0;PQA=0;PQR=0;PRO=0;PROBE=SNP|RAPIDGENOMICS_3404_33344||SNP|RAPIDGENOMICS_3404_33345||SNP|RAPIDGENOMICS_3404_33346;QA=1188471;QR=1877253;RO=46709;RPL=15313;RPP=33.9026;RPPR=83.1565;RPR=14660;RUN=1;SAF=13943;SAP=318.561;SAR=16030;SRF=22041;SRP=323.84;SRR=24668;TYPE=snp;technology.illumina=1	GT:AD:AO:DP:PL:QA:QR:RO	0/0:90,0:0:90:0,271,945:0:3655:90	1/1:0,31:31:31:290,93,0:1267:0:0	0/0:11,0:0:11:0,33,183:0:447:11	0/1:72,51:51:123:98,0,396:2065:2915:72	0/0:36,0:0:36:0,108,581:0:1451:36	0/0:63,35:35:98:0,3,291:1404:2503:63	0/0:18,0:0:18:0,54,355:0:730:18	1/1:0,18:18:18:193,54,0:716:0:0	0/1:28,30:30:58:142,0,79:1198:1122:28	0/1:71,52:52:123:155,0,245:2057:2880:71	0/0:35,0:0:35:0,105,312:0:1410:35	0/1:64,62:62:126:138,0,182:2521:2608:64	0/1:17,32:32:49:250,0,12:1286:697:17	0/0:44,0:0:44:0,132,408:0:1765:44	0/0:87,0:0:87:0,262,759:0:3521:87	0/1:55,38:38:93:109,0,251:1532:2211:55	1/1:0,18:18:18:342,54,0:712:0:0	0/1:82,55:55:137:279,0,325:2179:3342:82	0/0:92,0:0:92:0,277,870:0:3730:92	0/1:49,26:26:75:48,0,336:1016:1948:49	0/1:51,49:49:100:297,0,218:1997:2066:51	0/1:77,51:51:128:56,0,338:2056:3145:77	0/0:31,0:0:31:0,93,450:0:1224:31	0/0:130,0:0:130:0,391,1350:0:5266:130	1/1:0,23:23:23:248,69,0:934:0:0	0/1:29,33:33:62:536,0,411:1308:1131:29	0/1:47,53:53:100:339,0,131:2026:1869:47	0/1:39,38:38:77:183,0,123:1509:1548:39	1/1:0,176:176:176:1793,530,0:7013:0:0	1/1:0,61:61:61:551,184,0:2440:0:0	1/1:0,44:44:44:362,132,0:1760:0:0	1/1:0,37:37:37:330,111,0:1500:0:0	0/0:76,33:33:109:0,6,425:1341:3037:76	1/1:1,34:34:35:276,71,0:1363:41:1	1/1:0,62:62:62:641,187,0:2474:0:0	1/1:0,2:2:2:25,6,0:82:0:0	1/1:0,40:40:40:385,120,0:1602:0:0	1/1:0,48:48:48:553,144,0:1900:0:0	0/1:23,24:24:47:116,0,84:976:877:23	1/1:0,68:68:68:571,205,0:2736:0:0	1/1:0,81:81:81:808,244,0:3271:0:0	0/1:30,35:35:65:205,0,68:1418:1193:30	1/1:0,137:137:137:1517,412,0:5487:0:0	1/1:0,19:19:19:201,57,0:775:0:0	0/1:25,40:40:65:244,0,51:1564:997:25	1/1:2,9:9:11:79,12,0:361:82:2	0/0:111,0:0:111:0,334,1351:0:4450:111	0/1:53,38:38:91:32,0,261:1550:2127:53	1/1:0,45:45:45:1037,135,0:1773:0:0	0/1:51,49:49:100:173,0,288:1977:2058:51	0/1:3,4:4:7:53,0,7:164:123:3	0/0:75,1:1:76:0,196,741:41:3037:75	0/1:40,56:56:96:267,0,78:2225:1628:40	0/1:47,29:29:76:291,0,318:1128:1892:47	1/1:0,49:49:49:470,148,0:1955:0:0	1/1:0,89:89:89:841,268,0:3568:0:0	1/1:0,39:39:39:417,117,0:1535:0:0	1/1:0,35:35:35:438,105,0:1406:0:0	0/0:29,0:0:29:0,87,362:0:1177:29	0/0:29,13:13:42:0,28,237:529:1177:29	0/1:38,46:46:84:172,0,162:1813:1494:38	0/0:266,0:0:266:0,801,2633:0:10680:266	0/1:59,48:48:107:139,0,322:1964:2361:59	0/0:80,0:0:80:0,241,688:0:3204:80	0/1:44,35:35:79:88,0,246:1423:1766:44	1/1:0,35:35:35:449,105,0:1397:0:0	0/1:29,23:23:52:112,0,127:929:1177:29	0/0:46,0:0:46:0,138,433:0:1827:46	0/1:9,1:1:10:3,0,94:41:331:9	1/1:0,16:16:16:396,48,0:638:0:0	0/0:148,0:0:148:0,446,1443:0:6019:148	0/1:27,25:25:52:46,0,77:1021:1086:27	1/1:0,123:123:123:1264,370,0:4942:0:0	0/0:78,0:0:78:0,235,730:0:3150:78	1/1:0,19:19:19:160,57,0:779:0:0	1/1:0,42:42:42:484,126,0:1691:0:0	0/1:32,22:22:54:86,0,113:898:1264:32	0/1:10,16:16:26:46,0,22:628:392:10	0/1:10,22:22:32:184,0,34:881:392:10	1/1:0,50:50:50:500,151,0:2009:0:0	1/1:0,177:177:177:1718,533,0:7140:0:0	0/1:16,26:26:42:188,0,78:1062:652:16	0/0:40,0:0:40:0,120,411:0:1617:40	1/1:0,80:80:80:852,241,0:3200:0:0	0/1:38,17:17:55:23,0,198:670:1545:38	1/1:0,185:185:185:1894,557,0:7356:0:0	0/1:5,4:4:9:26,0,16:146:205:5	0/1:61,102:102:163:513,0,124:4093:2438:61	1/1:0,51:51:51:657,154,0:1991:0:0	1/1:0,97:97:97:934,292,0:3891:0:0	0/1:18,39:39:57:189,0,60:1530:726:18	0/1:22,27:27:49:98,0,72:1099:898:22	1/1:0,68:68:68:610,205,0:2670:0:0	0/1:3,4:4:7:23,0,8:164:119:3	1/1:0,85:85:85:767,256,0:3416:0:0	0/0:87,0:0:87:0,262,808:0:3473:87	0/1:47,38:38:85:76,0,157:1546:1900:47	0/0:16,0:0:16:0,48,148:0:630:16	1/1:0,16:16:16:247,48,0:639:0:0	1/1:0,32:32:32:279,96,0:1290:0:0	1/1:0,45:45:45:539,135,0:1810:0:0	1/1:0,35:35:35:363,105,0:1376:0:0	0/1:10,16:16:26:66,0,3:616:406:10	0/1:38,27:27:65:90,0,210:1095:1554:38	0/1:67,58:58:125:183,0,305:2294:2668:67	1/1:0,152:152:152:1477,458,0:6117:0:0	0/0:77,0:0:77:0,232,793:0:3097:77	1/1:0,36:36:36:314,108,0:1438:0:0	1/1:0,36:36:36:369,108,0:1452:0:0	1/1:0,68:68:68:668,205,0:2704:0:0	1/1:0,8:8:8:83,24,0:328:0:0	1/1:0,30:30:30:741,90,0:1159:0:0
29379242	459770	29379242_459770	T	G	37180.9	.	AB=0.478405;ABP=13.9831;AC=8;AF=0.0529412;AN=222;AO=1881;CIGAR=1X;DP=153937;DPB=64236;DPRA=0.988872;EPP=45.1249;EPPR=1103.26;GTI=57;LEN=1;MEANALT=1;MQM=15.0968;MQMR=11.513;NS=2112;NUMALT=1;ODDS=0.0150961;PAIRED=0.789474;PAIREDR=0.891039;PAO=0;PQA=0;PQR=0;PRO=0;PROBE=SNP|RAPIDGENOMICS_3404_33344||SNP|RAPIDGENOMICS_3404_33345||SNP|RAPIDGENOMICS_3404_33346;QA=73529;QR=2456821;RO=62114;RPL=1281;RPP=538.387;RPPR=29096.5;RPR=600;RUN=1;SAF=460;SAP=1069.15;SAR=1421;SRF=18317;SRP=22699.8;SRR=43797;TYPE=snp;technology.illumina=1	GT:AD:AO:DP:PL:QA:QR:RO	0/0:48,0:0:48:0,144,539:0:1942:48	0/0:25,0:0:25:0,75,240:0:956:25	0/0:12,0:0:12:0,36,213:0:469:12	0/0:82,0:0:82:0,247,755:0:3296:82	0/0:26,0:0:26:0,78,469:0:1008:26	0/0:49,0:0:49:0,148,438:0:1958:49	0/0:11,0:0:11:0,33,272:0:424:11	0/0:5,0:0:5:0,15,45:0:205:5	0/1:21,16:16:37:59,0,60:634:844:21	0/0:63,0:0:63:0,190,576:0:2537:63	0/0:23,0:0:23:0,69,236:0:894:23	0/0:89,0:0:89:0,268,754:0:3607:89	0/0:21,0:0:21:0,63,196:0:849:21	0/0:16,0:0:16:0,48,122:0:616:16	0/0:65,0:0:65:0,196,577:0:2591:65	0/0:71,0:0:71:0,214,740:0:2840:71	0/0:17,0:0:17:0,51,370:0:648:17	0/0:73,0:0:73:0,220,790:0:2851:73	0/0:82,0:0:82:0,247,883:0:3279:82	0/0:57,0:0:57:0,172,695:0:2241:57	0/0:60,0:0:60:0,181,580:0:2431:60	0/0:67,0:0:67:0,202,609:0:2695:67	0/0:19,0:0:19:0,57,211:0:748:19	0/0:90,0:0:90:0,271,869:0:3589:90	0/0:17,0:0:17:0,51,176:0:674:17	0/0:41,0:0:41:0,123,894:0:1554:41	0/0:54,0:0:54:0,163,590:0:2150:54	0/0:70,0:0:70:0,211,646:0:2812:70	0/0:102,0:0:102:0,307,965:0:4020:102	0/0:56,0:0:56:0,169,544:0:2147:56	0/0:46,0:0:46:0,138,410:0:1846:46	0/0:19,0:0:19:0,57,150:0:720:19	0/0:94,0:0:94:0,283,919:0:3728:94	0/0:20,0:0:20:0,60,194:0:788:20	0/0:34,0:0:34:0,102,352:0:1334:34	./.:.:.:.:.:.:.:.	0/0:25,0:0:25:0,75,226:0:979:25	0/0:32,0:0:32:0,96,375:0:1296:32	0/0:21,0:0:21:0,63,215:0:824:21	0/0:35,0:0:35:0,105,328:0:1414:35	0/1:25,16:16:41:29,0,148:617:1025:25	0/0:52,0:0:52:0,157,575:0:2079:52	0/0:88,0:0:88:0,265,1061:0:3515:88	0/0:11,0:0:11:0,33,158:0:442:11	0/0:49,0:0:49:0,148,521:0:1964:49	0/0:4,0:0:4:0,12,35:0:164:4	0/0:86,0:0:86:0,259,1083:0:3431:86	0/0:25,0:0:25:0,75,240:0:984:25	0/1:34,13:13:47:203,0,671:502:1341:34	0/0:60,0:0:60:0,181,623:0:2406:60	0/0:7,0:0:7:0,21,100:0:279:7	0/0:59,0:0:59:0,178,558:0:2368:59	0/0:53,0:0:53:0,160,517:0:2119:53	0/0:55,0:0:55:0,166,801:0:2156:55	0/0:30,0:0:30:0,90,343:0:1209:30	0/0:45,21:21:66:0,1,213:847:1820:45	0/0:23,0:0:23:0,69,225:0:926:23	0/0:35,0:0:35:0,105,379:0:1388:35	0/0:25,0:0:25:0,75,327:0:1008:25	0/0:11,6:6:17:0,4,93:246:434:11	0/0:54,0:0:54:0,163,497:0:2127:54	0/0:198,0:0:198:0,596,1952:0:7832:198	0/0:60,0:0:60:0,181,612:0:2412:60	0/0:64,0:0:64:0,193,562:0:2548:64	0/0:39,0:0:39:0,117,409:0:1550:39	0/0:30,0:0:30:0,90,420:0:1186:30	0/0:40,0:0:40:0,120,409:0:1618:40	0/0:30,5:5:35:0,45,305:205:1150:30	0/0:6,0:0:6:0,18,80:0:246:6	0/0:11,0:0:11:0,33,253:0:438:11	0/0:80,0:0:80:0,241,759:0:3165:80	0/0:32,0:0:32:0,96,290:0:1245:32	0/1:48,40:40:88:126,0,163:1605:1913:48	0/0:50,0:0:50:0,151,442:0:2012:50	0/0:7,0:0:7:0,21,59:0:271:7	0/0:30,0:0:30:0,90,323:0:1209:30	0/0:29,0:0:29:0,87,311:0:1168:29	0/0:16,0:0:16:0,48,128:0:619:16	0/0:21,0:0:21:0,63,293:0:835:21	0/0:19,0:0:19:0,57,196:0:756:19	0/0:94,0:0:94:0,283,1019:0:3686:94	0/0:28,0:0:28:0,84,340:0:1136:28	0/0:21,0:0:21:0,63,200:0:833:21	0/0:60,0:0:60:0,181,656:0:2343:60	0/0:25,10:10:35:0,24,165:382:977:25	0/0:139,0:0:139:0,418,1429:0:5514:139	0/0:4,0:0:4:0,12,70:0:150:4	0/0:123,0:0:123:0,370,1251:0:4891:123	0/0:52,0:0:52:0,157,677:0:2053:52	0/0:57,0:0:57:0,172,554:0:2267:57	0/0:33,0:0:33:0,99,376:0:1277:33	0/0:20,0:0:20:0,60,223:0:812:20	1/1:6,28:28:34:225,54,0:1051:246:6	0/0:4,0:0:4:0,12,44:0:164:4	0/1:24,22:22:46:53,0,86:894:961:24	0/0:70,0:0:70:0,211,577:0:2830:70	0/0:59,0:0:59:0,178,542:0:2347:59	0/0:15,0:0:15:0,45,159:0:590:15	0/0:8,0:0:8:0,24,85:0:306:8	0/0:19,0:0:19:0,57,174:0:756:19	0/0:25,0:0:25:0,75,297:0:999:25	0/0:31,0:0:31:0,93,358:0:1217:31	0/0:27,0:0:27:0,81,235:0:1091:27	0/0:57,0:0:57:0,172,642:0:2263:57	0/0:92,0:0:92:0,277,805:0:3636:92	0/0:104,0:0:104:0,313,1049:0:4100:104	0/0:38,0:0:38:0,114,404:0:1481:38	0/0:28,0:0:28:0,84,255:0:1075:28	0/0:21,0:0:21:0,63,179:0:853:21	0/1:23,21:21:44:92,0,95:852:888:23	0/0:3,0:0:3:0,9,48:0:119:3	0/0:27,0:0:27:0,81,605:0:1055:27
29379245	2016	29379245_2016	A	G	18387.8	.	AB=0.498752;ABP=3.03199;AC=28;AF=0.0704969;AN=222;AO=1270;CIGAR=1X;DP=81581;DPB=34735;DPRA=1.02065;EPP=3.25651;EPPR=214.719;GTI=99;LEN=1;MEANALT=1;MQM=15.552;MQMR=12.252;NS=2112;NUMALT=1;ODDS=0.0366688;PAIRED=0.783465;PAIREDR=0.88662;PAO=0;PQA=0;PQR=0;PRO=0;PROBE=SNP|RAPIDGENOMICS_3404_06836||SNP|RAPIDGENOMICS_3404_06837||SNP|RAPIDGENOMICS_3404_06838||SNP|RAPIDGENOMICS_3404_06839;QA=49883;QR=1279490;RO=32025;RPL=802;RPP=193.751;RPPR=14685;RPR=468;RUN=1;SAF=183;SAP=1400.3;SAR=1087;SRF=6490;SRP=24596.9;SRR=25535;TYPE=snp;technology.illumina=1	GT:AD:AO:DP:PL:QA:QR:RO	0/0:53,0:0:53:0,160,601:0:2145:53	0/0:32,0:0:32:0,96,340:0:1241:32	0/0:9,0:0:9:0,27,74:0:365:9	0/0:29,0:0:29:0,87,336:0:1163:29	0/0:7,0:0:7:0,21,71:0:260:7	0/0:35,0:0:35:0,105,323:0:1398:35	0/0:9,0:0:9:0,27,231:0:357:9	0/0:6,0:0:6:0,18,86:0:237:6	0/0:16,1:1:17:0,40,166:41:639:16	0/0:55,0:0:55:0,166,594:0:2223:55	0/0:11,3:3:14:0,10,61:123:451:11	0/0:37,0:0:37:0,111,343:0:1509:37	0/0:32,0:0:32:0,96,343:0:1291:32	0/1:4,5:5:9:57,0,13:205:127:4	0/1:8,16:16:24:134,0,52:644:324:8	0/0:67,0:0:67:0,202,686:0:2708:67	0/1:5,13:13:18:348,0,134:533:205:5	0/0:59,0:0:59:0,178,548:0:2327:59	1/1:0,32:32:32:326,96,0:1284:0:0	0/0:22,0:0:22:0,66,226:0:855:22	0/0:29,0:0:29:0,87,312:0:1177:29	1/1:0,29:29:29:333,87,0:1162:0:0	0/0:18,0:0:18:0,54,155:0:730:18	0/0:27,0:0:27:0,81,264:0:1085:27	0/0:14,0:0:14:0,42,163:0:552:14	0/0:20,0:0:20:0,60,404:0:776:20	0/1:20,11:11:31:15,0,113:447:808:20	0/0:36,0:0:36:0,108,381:0:1433:36	0/0:38,0:0:38:0,114,316:0:1519:38	0/0:24,0:0:24:0,72,234:0:959:24	0/0:15,0:0:15:0,45,144:0:603:15	0/0:34,0:0:34:0,102,416:0:1365:34	0/0:89,0:0:89:0,268,901:0:3602:89	0/0:22,0:0:22:0,66,199:0:898:22	0/0:23,0:0:23:0,69,196:0:888:23	0/0:17,0:0:17:0,51,249:0:685:17	0/0:22,0:0:22:0,66,228:0:902:22	0/0:35,0:0:35:0,105,390:0:1379:35	0/0:11,0:0:11:0,33,96:0:451:11	0/0:35,0:0:35:0,105,366:0:1423:35	0/0:43,0:0:43:0,129,508:0:1737:43	0/0:29,0:0:29:0,87,318:0:1154:29	0/0:30,0:0:30:0,90,408:0:1195:30	0/0:10,0:0:10:0,30,146:0:410:10	0/0:40,0:0:40:0,120,397:0:1632:40	0/0:16,0:0:16:0,48,159:0:652:16	0/0:69,0:0:69:0,208,752:0:2754:69	0/0:44,0:0:44:0,132,459:0:1782:44	0/1:12,9:9:21:148,0,211:345:443:12	0/1:8,29:29:37:222,0,6:1154:285:8	0/0:2,0:0:2:0,6,15:0:82:2	1/1:0,42:42:42:479,126,0:1677:0:0	0/1:33,17:17:50:38,0,159:689:1295:33	0/1:8,16:16:24:138,0,19:640:306:8	0/1:8,15:15:23:119,0,70:601:328:8	0/0:18,0:0:18:0,54,203:0:725:18	0/0:23,0:0:23:0,69,269:0:918:23	0/0:11,0:0:11:0,33,135:0:451:11	0/0:16,0:0:16:0,48,158:0:643:16	1/1:0,5:5:5:41,15,0:196:0:0	0/0:14,0:0:14:0,42,148:0:546:14	0/1:44,59:59:103:300,0,179:2311:1731:44	0/0:48,0:0:48:0,144,576:0:1920:48	0/0:27,0:0:27:0,81,326:0:1086:27	0/0:22,0:0:22:0,66,184:0:894:22	0/0:15,0:0:15:0,45,200:0:594:15	0/0:10,0:0:10:0,30,106:0:401:10	0/0:19,0:0:19:0,57,175:0:771:19	0/0:21,0:0:21:0,63,230:0:844:21	0/0:13,0:0:13:0,39,272:0:501:13	0/0:38,0:0:38:0,114,347:0:1533:38	1/1:6,21:21:27:153,36,0:857:246:6	0/0:63,0:0:63:0,190,620:0:2553:63	0/0:23,0:0:23:0,69,239:0:939:23	0/0:2,0:0:2:0,6,19:0:82:2	0/0:19,0:0:19:0,57,218:0:716:19	1/1:9,23:23:32:115,17,0:924:365:9	0/0:8,0:0:8:0,24,87:0:328:8	0/1:9,8:8:17:39,0,171:299:369:9	0/0:21,0:0:21:0,63,227:0:849:21	0/0:47,0:0:47:0,141,506:0:1811:47	0/0:8,0:0:8:0,24,85:0:319:8	0/0:18,0:0:18:0,54,176:0:711:18	0/0:56,0:0:56:0,169,543:0:2271:56	0/0:35,0:0:35:0,105,384:0:1414:35	0/0:50,0:0:50:0,151,525:0:2022:50	0/0:7,0:0:7:0,21,65:0:287:7	0/0:49,0:0:49:0,148,507:0:1991:49	0/0:14,0:0:14:0,42,282:0:542:14	0/0:48,0:0:48:0,144,480:0:1951:48	0/0:42,0:0:42:0,126,514:0:1680:42	0/1:18,4:4:22:1,0,209:164:738:18	0/0:20,0:0:20:0,60,187:0:799:20	./.:.:.:.:.:.:.:.	0/0:23,0:0:23:0,69,269:0:939:23	1/1:2,13:13:15:127,24,0:520:82:2	0/1:22,11:11:33:13,0,160:424:880:22	0/0:16,0:0:16:0,48,167:0:647:16	0/0:4,0:0:4:0,12,54:0:155:4	0/0:11,0:0:11:0,33,129:0:406:11	0/0:19,0:0:19:0,57,183:0:766:19	0/0:11,0:0:11:0,33,129:0:451:11	0/0:16,0:0:16:0,48,151:0:638:16	0/0:18,0:0:18:0,54,154:0:729:18	0/0:32,0:0:32:0,96,393:0:1229:32	0/0:45,0:0:45:0,135,540:0:1829:45	0/1:24,13:13:37:25,0,140:496:984:24	0/0:22,0:0:22:0,66,235:0:830:22	0/0:10,0:0:10:0,30,109:0:388:10	0/0:26,0:0:26:0,78,241:0:1030:26	0/0:28,0:0:28:0,84,334:0:1140:28	0/0:21,0:0:21:0,63,645:0:853:21
29379245	4992	29379245_4992	G	A	129202	.	AB=0.475614;ABP=61.0471;AC=70;AF=0.290273;AN=224;AO=9080;CIGAR=1X;DP=146862;DPB=66930;DPRA=0.909637;EPP=986.578;EPPR=3038.78;GTI=80;LEN=1;MEANALT=1.00587;MQM=13.0248;MQMR=11.5261;NS=2112;NUMALT=1;ODDS=0.00706489;PAIRED=0.852533;PAIREDR=0.880886;PAO=0;PQA=0;PQR=0;PRO=0;PROBE=SNP|RAPIDGENOMICS_3404_06835;QA=359024;QR=1766231;RO=44067;RPL=3336;RPP=1389.71;RPPR=6071.1;RPR=5744;RUN=1;SAF=5064;SAP=265.669;SAR=4016;SRF=24884;SRP=1604.57;SRR=19183;TYPE=snp;technology.illumina=1	GT:AD:AO:DP:PL:QA:QR:RO	0/1:36,20:20:56:61,0,164:797:1460:36	0/1:9,6:6:15:51,0,169:242:355:9	0/1:10,9:9:19:33,0,74:361:387:10	0/1:39,49:49:88:258,0,238:1971:1582:39	0/0:5,2:2:7:0,6,48:82:183:5	0/0:65,0:0:65:0,196,623:0:2595:65	0/0:10,0:0:10:0,30,253:0:377:10	0/0:18,0:0:18:0,54,249:0:711:18	0/0:48,0:0:48:0,144,467:0:1929:48	0/0:91,0:0:92:0,274,734:0:3667:91	0/0:8,0:0:8:0,24,87:0:314:8	0/0:66,31:31:97:0,28,389:1241:2682:66	0/0:29,10:10:39:0,17,157:392:1164:29	0/0:26,0:0:26:0,78,260:0:1049:26	0/1:15,23:23:38:138,0,59:943:611:15	0/0:68,0:0:69:0,205,1035:0:2732:68	0/0:11,0:0:11:0,33,170:0:419:11	0/0:80,20:20:100:0,129,655:797:3189:80	0/0:55,0:0:55:0,166,629:0:2191:55	0/1:28,18:18:46:78,0,148:678:1100:28	0/1:18,39:39:57:319,0,66:1591:724:18	0/0:117,0:0:117:0,352,1220:0:4679:117	0/0:19,4:4:23:0,19,150:160:749:19	0/1:56,66:66:122:365,0,163:2654:2279:56	0/1:6,9:9:15:51,0,50:360:242:6	0/1:22,19:19:41:281,0,359:761:868:22	0/0:50,0:0:50:0,151,569:0:2029:50	0/0:62,0:0:62:0,187,650:0:2509:62	0/0:87,0:0:87:0,262,884:0:3559:87	0/0:24,0:0:24:0,72,241:0:971:24	0/1:20,14:14:34:32,0,97:565:797:20	0/0:27,0:0:27:0,81,265:0:1098:27	0/0:193,0:0:193:0,581,1783:0:7706:193	0/0:15,0:0:15:0,45,174:0:601:15	0/1:25,16:16:41:14,0,111:642:948:25	0/0:19,0:0:19:0,57,176:0:775:19	1/1:0,34:34:34:302,102,0:1359:0:0	0/1:41,31:31:72:48,0,176:1260:1673:41	0/1:11,9:9:20:38,0,48:369:428:11	1/1:0,66:66:66:612,199,0:2646:0:0	0/1:24,25:25:49:71,0,70:1011:931:24	0/0:64,15:15:79:0,90,460:606:2598:64	0/1:30,27:27:57:81,0,93:1071:1191:30	0/0:9,0:0:9:0,27,77:0:369:9	0/1:30,15:15:45:8,0,124:607:1222:30	0/0:32,0:0:32:0,96,304:0:1290:32	0/1:36,39:39:75:236,0,105:1583:1416:36	0/1:33,34:34:67:116,0,83:1376:1333:33	0/0:27,0:0:27:0,81,499:0:1063:27	0/0:78,0:0:78:0,235,771:0:3102:78	0/0:9,0:0:9:0,27,73:0:356:9	0/0:50,0:0:50:0,151,515:0:2000:50	0/0:46,0:0:46:0,138,526:0:1878:46	0/1:18,30:30:48:267,0,163:1202:697:18	0/0:95,0:0:95:0,286,838:0:3833:95	1/1:0,38:38:38:369,114,0:1550:0:0	0/1:19,26:26:45:92,0,16:1062:756:19	0/1:8,9:9:17:51,0,14:332:319:8	1/1:0,19:19:19:227,57,0:775:0:0	0/0:25,0:0:25:0,75,255:0:1008:25	1/1:12,34:34:46:260,37,0:1376:488:12	0/0:189,0:0:189:0,569,1860:0:7506:189	1/1:0,42:42:42:402,126,0:1675:0:0	1/1:20,51:51:71:372,33,0:2042:807:20	0/0:33,0:0:33:0,99,404:0:1332:33	0/0:44,0:0:44:0,132,508:0:1764:44	0/0:38,0:0:38:0,114,355:0:1494:38	0/0:36,0:0:36:0,108,317:0:1476:36	0/1:10,2:2:12:26,0,65:82:392:10	0/0:10,1:1:11:0,25,228:41:401:10	0/1:25,22:22:47:99,0,166:902:1013:25	0/1:46,25:25:71:62,0,264:1004:1852:46	0/1:51,43:43:94:147,0,270:1728:2021:51	1/1:0,55:55:55:540,166,0:2228:0:0	0/0:5,0:0:5:0,15,51:0:192:5	1/1:0,36:36:36:404,108,0:1451:0:0	0/1:19,9:9:28:54,0,95:356:753:19	0/0:18,0:0:18:0,54,186:0:730:18	0/0:11,0:0:11:0,33,150:0:433:11	1/1:0,41:41:41:408,123,0:1665:0:0	0/0:106,0:0:106:0,319,1167:0:4294:106	0/0:43,0:0:43:0,129,457:0:1746:43	0/1:25,24:24:49:55,0,112:935:999:25	0/0:73,0:0:73:0,220,731:0:2845:73	0/1:10,23:23:33:197,0,12:921:410:10	1/1:0,63:63:63:676,190,0:2540:0:0	1/1:0,24:24:24:286,72,0:937:0:0	0/0:126,0:0:126:0,379,1316:0:5061:126	0/1:6,7:7:13:64,0,47:279:242:6	0/0:74,0:0:74:0,223,723:0:3009:74	1/1:0,15:15:15:124,45,0:615:0:0	0/1:18,14:14:32:67,0,65:560:711:18	0/0:19,6:6:25:0,9,211:246:775:19	0/0:16,0:0:16:0,48,166:0:656:16	0/1:24,24:24:48:70,0,44:954:953:24	0/0:33,0:0:33:0,99,389:0:1327:33	0/0:67,0:0:67:0,202,581:0:2653:67	1/1:3,10:10:13:76,14,0:406:119:3	1/1:0,39:39:39:383,117,0:1550:0:0	1/1:2,4:4:6:46,1,0:155:82:2	0/0:15,3:3:18:0,21,125:123:611:15	0/0:29,0:0:29:0,87,229:0:1167:29	0/1:22,19:19:41:57,0,186:761:885:22	0/1:40,30:30:70:162,0,227:1208:1604:40	0/0:60,0:0:60:0,181,556:0:2451:60	0/0:97,0:0:97:0,292,954:0:3850:97	0/1:26,10:10:37:20,0,128:397:1036:26	0/0:17,0:0:17:0,51,202:0:693:17	0/0:47,0:0:47:0,141,458:0:1879:47	1/1:2,52:52:54:512,145,0:2047:73:2	0/0:34,0:0:34:0,102,292:0:1340:34	0/1:9,5:5:14:55,0,131:201:342:9
29379245	26694	29379245_26694	A	T	120385	.	AB=0.458279;ABP=189.999;AC=72;AF=0.272446;AN=224;AO=9364;CIGAR=1X;DP=141883;DPB=51737;DPRA=0.87241;EPP=910.299;EPPR=2011.22;GTI=141;LEN=1;MEANALT=1.00586;MQM=13.0356;MQMR=11.3192;NS=2112;NUMALT=1;ODDS=0.00661807;PAIRED=0.853802;PAIREDR=0.881738;PAO=0;PQA=0;PQR=0;PRO=0;PROBE=SNP|RAPIDGENOMICS_3404_06830||SNP|RAPIDGENOMICS_3404_06831||SNP|RAPIDGENOMICS_3404_06832||SNP|RAPIDGENOMICS_3404_06833||SNP|RAPIDGENOMICS_3404_06834;QA=359733;QR=1404776;RO=35193;RPL=6164;RPP=2040.28;RPPR=9822.13;RPR=3200;RUN=1;SAF=3413;SAP=1496.75;SAR=5951;SRF=14626;SRP=2180.81;SRR=20567;TYPE=snp;technology.illumina=1	GT:AD:AO:DP:PL:QA:QR:RO	0/1:22,23:23:45:63,0,71:926:870:22	0/1:8,9:9:17:189,0,11:365:324:8	0/1:4,4:4:8:18,0,6:160:155:4	0/1:29,28:28:57:207,0,101:1131:1152:29	0/1:7,9:9:16:60,0,29:347:273:7	0/0:80,0:0:80:0,241,816:0:3149:80	0/0:1,0:0:1:0,3,18:0:41:1	0/0:1,0:0:1:0,3,34:0:41:1	0/0:35,0:0:35:0,105,294:0:1423:35	0/0:77,0:0:77:0,232,693:0:3082:77	0/0:5,0:0:5:0,15,39:0:201:5	0/0:35,6:6:41:0,79,285:233:1365:35	1/1:4,21:21:25:205,44,0:817:164:4	0/0:15,0:0:15:0,45,143:0:556:15	0/1:31,37:37:68:152,0,221:1455:1251:31	0/0:42,1:1:43:0,121,397:22:1596:42	0/0:22,0:0:22:0,66,561:0:866:22	0/0:19,11:11:30:0,0,117:447:763:19	0/0:60,0:0:60:0,181,555:0:2403:60	0/1:33,19:19:52:76,0,105:741:1299:33	0/1:38,21:21:59:5,0,167:807:1538:38	0/0:65,0:0:65:0,196,782:0:2645:65	1/1:5,22:22:27:191,33,0:862:201:5	0/1:39,34:34:73:116,0,97:1332:1564:39	0/1:7,5:5:12:29,0,90:196:279:7	0/1:21,21:21:42:281,0,282:821:804:21	0/0:49,0:0:49:0,148,540:0:1907:49	0/0:64,2:2:66:0,183,576:82:2539:64	0/0:73,0:0:73:0,220,729:0:2920:73	0/0:66,0:0:66:0,199,670:0:2645:66	1/1:1,9:9:10:62,19,0:334:41:1	0/0:48,0:0:48:0,144,460:0:1873:48	0/0:98,0:0:98:0,295,874:0:3900:98	0/0:32,0:0:32:0,96,322:0:1277:32	0/1:24,12:12:36:3,0,76:470:958:24	0/0:13,0:0:13:0,39,220:0:524:13	1/1:0,12:12:12:141,36,0:463:0:0	0/1:25,28:28:53:82,0,133:1096:991:25	0/1:14,20:20:34:58,0,70:789:565:14	1/1:0,53:53:53:577,160,0:2037:0:0	0/1:7,16:16:23:103,0,24:620:287:7	0/1:22,25:25:47:116,0,79:936:894:22	0/1:50,31:31:81:63,0,342:1209:1976:50	0/0:8,0:0:8:0,24,123:0:310:8	0/0:11,3:3:14:0,16,149:105:416:11	0/0:22,0:0:22:0,66,403:0:894:22	0/1:22,33:33:55:126,0,79:1323:877:22	0/1:25,30:30:55:120,0,108:1182:985:25	0/0:38,0:0:38:0,114,737:0:1450:38	0/0:56,0:0:56:0,169,505:0:2253:56	0/0:8,0:0:8:0,24,68:0:328:8	0/0:57,0:0:57:0,172,563:0:2256:57	0/0:38,0:0:38:0,114,334:0:1487:38	0/1:27,20:20:48:134,0,144:751:1074:27	0/0:42,0:0:42:0,126,375:0:1674:42	1/1:0,53:53:53:575,160,0:2112:0:0	0/1:32,11:11:43:14,0,187:420:1291:32	0/1:4,5:5:9:54,0,8:192:164:4	1/1:0,9:9:9:91,27,0:342:0:0	0/0:17,0:0:17:0,51,143:0:671:17	0/1:25,29:29:54:59,0,34:1149:1012:25	0/0:158,0:0:158:0,476,1518:0:6361:158	1/1:0,39:39:39:386,117,0:1557:0:0	0/1:19,12:12:31:17,0,62:465:779:19	0/0:59,0:0:59:0,178,570:0:2362:59	0/0:27,0:0:27:0,81,311:0:1086:27	0/0:35,0:0:36:0,105,291:0:1401:35	0/0:52,0:0:52:0,157,464:0:2070:52	1/1:0,4:4:4:31,12,0:160:0:0	0/1:7,3:3:10:34,0,157:105:278:7	0/0:26,1:1:27:0,71,342:41:1000:26	0/1:23,30:30:53:174,0,16:1142:900:23	0/1:49,32:32:81:127,0,158:1270:1984:49	1/1:0,53:53:53:623,160,0:2113:0:0	0/0:1,0:0:1:0,3,9:0:41:1	1/1:0,21:21:21:197,63,0:853:0:0	0/0:16,1:1:17:0,40,129:41:656:16	0/0:30,0:0:30:0,90,308:0:1167:30	0/0:14,0:0:14:0,42,172:0:557:14	1/1:0,36:36:36:343,108,0:1393:0:0	0/0:64,0:0:64:0,193,615:0:2503:64	0/0:28,0:0:28:0,84,255:0:1114:28	0/0:14,6:6:20:0,12,82:246:556:14	0/0:45,0:0:45:0,135,517:0:1797:45	0/0:9,3:3:12:0,8,84:123:338:9	1/1:0,24:24:24:235,72,0:945:0:0	1/1:0,9:9:9:76,27,0:346:0:0	0/0:91,0:0:91:0,274,866:0:3669:91	0/1:4,9:9:13:66,0,15:329:155:4	0/0:34,0:0:34:0,102,422:0:1369:34	1/1:0,31:31:31:323,93,0:1208:0:0	0/0:30,5:5:35:0,30,264:187:1230:30	0/1:16,20:20:36:130,0,108:781:648:16	0/0:10,0:0:10:0,30,84:0:387:10	1/1:6,19:19:25:164,13,0:754:228:6	0/0:51,0:0:51:0,154,482:0:2052:51	0/0:52,0:0:52:0,157,434:0:2088:52	0/1:7,8:8:15:23,0,52:282:255:7	1/1:0,19:19:19:175,57,0:757:0:0	0/0:28,0:0:28:0,84,310:0:1075:28	0/1:18,11:11:29:3,0,96:438:711:18	0/0:37,0:0:37:0,111,465:0:1500:37	0/1:8,9:9:17:34,0,19:360:328:8	0/1:8,9:9:17:79,0,13:365:324:8	0/0:26,0:0:26:0,78,244:0:1027:26	0/0:70,0:0:70:0,211,607:0:2824:70	1/1:6,12:12:18:127,10,0:476:246:6	0/0:36,0:0:36:0,108,326:0:1433:36	0/0:21,0:0:21:0,63,222:0:857:21	1/1:0,16:16:16:155,48,0:585:0:0	0/0:27,0:0:27:0,81,409:0:1095:27	0/1:12,7:7:19:51,0,182:269:451:12
29379245	27269	29379245_27269	T	C	382684	.	AB=0.476031;ABP=124.909;AC=120;AF=0.483591;AN=224;AO=25429;CIGAR=1X;DP=246702;DPB=116195;DPRA=0.980365;EPP=1093.17;EPPR=1574.99;GTI=55;LEN=1;MEANALT=1.01143;MQM=12.9965;MQMR=11.371;NS=2112;NUMALT=1;ODDS=0.00929532;PAIRED=0.857839;PAIREDR=0.870337;PAO=0;PQA=0;PQR=0;PRO=0;PROBE=SNP|RAPIDGENOMICS_3404_06830||SNP|RAPIDGENOMICS_3404_06831||SNP|RAPIDGENOMICS_3404_06832||SNP|RAPIDGENOMICS_3404_06833||SNP|RAPIDGENOMICS_3404_06834;QA=1007025;QR=2418416;RO=60318;RPL=12815;RPP=6.46028;RPPR=15.8842;RPR=12614;RUN=1;SAF=14147;SAP=703.94;SAR=11282;SRF=30133;SRP=3.10765;SRR=30185;TYPE=snp;technology.illumina=1	GT:AD:AO:DP:PL:QA:QR:RO	1/1:1,59:59:61:726,169,0:2359:41:1	1/1:0,23:23:23:275,69,0:912:0:0	0/1:23,18:18:41:62,0,107:734:924:23	1/1:0,141:141:141:1358,424,0:5621:0:0	1/1:0,28:28:28:416,84,0:1094:0:0	0/0:143,0:0:143:0,430,1369:0:5724:143	0/0:18,0:0:18:0,54,401:0:734:18	0/0:36,1:1:37:0,78,601:41:1437:36	0/0:70,0:0:70:0,211,762:0:2832:70	0/1:93,60:60:153:71,0,615:2422:3698:93	1/1:3,17:17:20:109,32,0:693:123:3	1/1:30,66:66:96:403,10,0:2674:1217:30	0/1:76,47:47:123:121,0,321:1905:2987:76	0/1:35,20:20:55:12,0,204:783:1370:35	1/1:0,88:88:89:883,265,0:3587:0:0	0/0:185,0:0:185:0,557,1688:0:7529:185	0/1:10,9:9:19:118,0,238:369:380:10	1/1:47,122:122:169:758,63,0:4936:1893:47	1/1:0,88:88:88:934,265,0:3429:0:0	0/1:24,36:36:60:362,0,62:1446:968:24	0/1:55,56:56:111:152,0,215:2252:2185:55	1/1:0,107:107:107:1236,322,0:4234:0:0	0/1:13,24:24:37:139,0,6:976:510:13	0/1:83,114:114:197:576,0,218:4607:3317:83	0/1:15,31:31:46:163,0,3:1255:615:15	0/1:24,35:35:59:511,0,360:1359:958:24	0/1:72,43:43:115:162,0,454:1715:2851:72	0/0:93,0:0:93:0,280,903:0:3701:93	0/0:174,0:0:174:0,524,1750:0:7052:174	0/1:43,44:44:87:194,0,192:1748:1737:43	0/1:23,27:27:50:101,0,148:1067:892:23	0/1:39,50:50:89:218,0,230:2011:1572:39	0/0:282,0:0:282:0,849,2658:0:11340:282	0/1:15,42:42:57:182,0,17:1710:602:15	0/1:31,26:26:57:210,0,92:1052:1267:31	0/0:28,0:0:28:0,84,482:0:1148:28	1/1:0,111:111:111:1195,334,0:4454:0:0	1/1:14,38:38:52:259,25,0:1522:553:14	0/1:27,19:19:46:51,0,114:775:1103:27	1/1:0,87:87:87:884,262,0:3500:0:0	0/0:65,33:33:98:0,1,317:1317:2645:65	0/1:63,47:47:110:178,0,493:1902:2519:63	0/1:108,76:76:184:183,0,514:3049:4322:108	0/0:28,0:0:28:0,84,251:0:1112:28	0/1:53,32:32:85:69,0,212:1285:2148:53	0/0:15,0:0:15:0,45,141:0:615:15	0/1:85,50:50:135:206,0,447:2028:3429:85	1/1:28,58:58:86:338,21,0:2326:1140:28	0/1:34,33:33:68:446,0,467:1272:1317:34	1/1:0,122:122:122:1247,367,0:4812:0:0	0/0:12,0:0:12:0,36,106:0:479:12	1/1:0,59:59:59:527,178,0:2392:0:0	0/1:93,85:85:178:279,0,334:3418:3699:93	1/1:1,43:43:44:515,125,0:1698:41:1	0/1:51,77:77:128:381,0,136:3118:2054:51	1/1:0,162:162:162:1649,488,0:6547:0:0	1/1:11,56:56:67:438,107,0:2257:443:11	0/1:35,32:32:67:98,0,134:1299:1401:35	1/1:0,19:19:19:154,57,0:758:0:0	0/1:21,23:23:44:76,0,50:925:835:21	0/1:41,47:47:88:293,0,205:1877:1651:41	0/1:128,165:165:293:789,0,528:6591:5144:128	1/1:0,189:189:189:1920,569,0:7589:0:0	0/1:27,54:54:81:308,0,21:2187:1103:27	0/0:84,0:0:84:0,253,862:0:3374:84	0/0:43,0:0:43:0,129,437:0:1742:43	0/1:36,30:30:66:61,0,123:1180:1421:36	0/0:71,20:20:91:0,64,393:816:2881:71	1/1:6,15:15:21:121,4,0:593:233:6	0/0:11,1:1:12:0,27,313:41:447:11	0/1:59,29:29:88:10,0,289:1168:2389:59	1/1:0,44:44:44:409,132,0:1760:0:0	0/1:64,73:73:137:294,0,344:2881:2576:64	1/1:0,52:52:52:486,157,0:2099:0:0	0/0:4,0:0:4:0,12,36:0:164:4	1/1:0,60:60:60:661,181,0:2406:0:0	1/1:0,55:55:55:540,166,0:2203:0:0	0/0:22,6:6:28:0,31,187:246:894:22	0/1:21,24:24:45:213,0,200:921:815:21	1/1:0,42:42:42:411,126,0:1674:0:0	0/1:70,67:67:137:200,0,205:2702:2827:70	0/0:90,0:0:90:0,271,901:0:3598:90	0/1:48,49:49:97:156,0,249:1979:1934:48	0/1:50,53:53:103:235,0,188:2135:2034:50	1/1:0,102:102:102:1085,307,0:4092:0:0	1/1:0,135:135:135:1367,406,0:5370:0:0	1/1:0,18:18:18:170,54,0:734:0:0	0/0:188,0:0:188:0,566,1769:0:7606:188	0/1:16,9:9:25:50,0,226:357:633:16	0/0:164,0:0:164:0,494,1483:0:6611:164	1/1:0,51:51:51:464,154,0:2059:0:0	1/1:0,61:61:61:605,184,0:2444:0:0	0/1:20,19:19:39:99,0,85:741:820:20	0/0:28,3:3:31:0,70,224:123:1109:28	1/1:23,67:67:90:399,15,0:2699:913:23	0/1:18,32:32:50:176,0,17:1267:734:18	1/1:0,85:85:85:843,256,0:3375:0:0	0/0:13,2:2:15:0,8,78:73:515:13	1/1:0,17:17:17:160,51,0:671:0:0	0/0:31,6:6:37:0,42,253:246:1208:31	0/1:22,18:18:40:109,0,94:729:902:22	0/1:17,13:13:30:55,0,70:520:688:17	0/1:24,21:21:45:90,0,79:848:956:24	0/1:26,41:41:67:266,0,78:1613:1037:26	0/0:68,0:0:68:0,205,630:0:2758:68	0/1:92,58:58:150:191,0,422:2353:3734:92	1/1:0,56:56:56:510,169,0:2280:0:0	0/0:79,0:0:79:0,238,764:0:3146:79	0/0:39,0:0:39:0,117,493:0:1543:39	1/1:0,49:49:49:554,148,0:1971:0:0	0/0:20,0:0:20:0,60,221:0:820:20	0/1:17,14:14:31:191,0,396:557:680:17
29379245	191421	29379245_191421	A	G	57986.9	.	AB=0.433902;ABP=205.387;AC=72;AF=0.228934;AN=222;AO=4785;CIGAR=1X;DP=98277;DPB=39348;DPRA=0.785482;EPP=418.63;EPPR=1371.95;GTI=236;LEN=1;MEANALT=1.00617;MQM=13.0794;MQMR=11.136;NS=2112;NUMALT=1;ODDS=0.0163815;PAIRED=0.860606;PAIREDR=0.893067;PAO=0;PQA=0;PQR=0;PRO=0;PROBE=Intergenic|RAPIDGENOMICS_3404_06829;QA=185721;QR=1086923;RO=28719;RPL=3174;RPP=1111.65;RPPR=5477.48;RPR=1611;RUN=1;SAF=1748;SAP=757.022;SAR=3037;SRF=11224;SRP=2976.45;SRR=17495;TYPE=snp;technology.illumina=1	GT:AD:AO:DP:PL:QA:QR:RO	1/1:6,13:13:19:79,13,0:500:206:6	./.:.:.:.:.:.:.:.	0/1:6,2:2:8:6,0,22:82:213:6	0/0:17,6:6:23:0,19,90:242:648:17	0/1:6,11:11:17:31,0,28:424:229:6	0/0:65,0:0:65:0,196,567:0:2494:65	0/0:9,0:0:9:0,27,134:0:338:9	0/0:27,0:0:27:0,81,315:0:1054:27	0/0:29,0:0:29:0,87,251:0:1141:29	0/0:22,0:0:22:0,66,228:0:841:22	0/0:3,0:0:3:0,9,23:0:119:3	0/1:19,20:20:39:122,0,55:795:679:19	0/1:14,7:7:21:3,0,71:278:502:14	0/0:14,0:0:14:0,42,114:0:552:14	0/0:22,6:6:28:0,27,153:227:844:22	0/0:55,0:0:55:0,166,534:0:2099:55	0/0:11,0:0:11:0,33,212:0:418:11	1/1:12,35:35:47:249,14,0:1398:419:12	0/0:32,0:0:32:0,96,285:0:1217:32	0/1:16,7:7:23:7,0,102:275:648:16	0/1:38,14:14:52:25,0,172:565:1432:38	0/0:35,0:0:35:0,105,357:0:1284:35	0/0:6,2:2:8:0,9,52:78:205:6	0/1:11,10:10:21:30,0,45:377:419:11	1/1:4,11:11:15:61,14,0:438:156:4	0/1:15,11:11:26:62,0,242:420:548:15	0/0:56,0:0:56:0,169,512:0:2171:56	0/0:94,0:0:94:0,283,898:0:3610:94	0/0:69,0:0:69:0,208,686:0:2553:69	0/0:31,0:0:31:0,93,312:0:1193:31	1/1:0,5:5:5:60,15,0:205:0:0	0/0:25,0:0:25:0,75,230:0:946:25	0/0:49,0:0:49:0,148,401:0:1862:49	0/0:8,0:0:8:0,24,64:0:306:8	0/0:31,1:1:32:0,82,262:41:1128:31	0/0:12,0:0:12:0,36,144:0:429:12	1/1:0,5:5:5:50,15,0:186:0:0	0/1:20,10:10:30:1,0,181:393:785:20	0/1:15,6:6:21:22,0,70:242:589:15	1/1:0,35:35:35:411,105,0:1400:0:0	0/1:13,8:8:21:38,0,70:328:492:13	0/1:16,15:15:31:97,0,49:603:619:16	1/1:11,24:24:35:186,18,0:906:427:11	0/0:4,0:0:4:0,12,44:0:137:4	0/1:10,13:13:23:35,0,34:501:379:10	0/0:14,0:0:14:0,42,170:0:561:14	1/1:7,35:35:42:241,62,0:1413:252:7	0/1:17,5:5:23:4,0,88:201:640:17	0/0:24,0:0:24:0,72,390:0:880:24	0/0:24,0:0:24:0,72,211:0:922:24	0/0:13,0:0:13:0,39,105:0:488:13	0/0:42,0:0:42:0,126,420:0:1619:42	0/0:22,0:0:22:0,66,184:0:821:22	0/1:11,16:16:27:136,0,15:633:442:11	0/0:33,0:0:33:0,99,328:0:1265:33	1/1:0,57:57:57:624,172,0:2223:0:0	0/1:18,6:6:24:5,0,105:228:686:18	0/1:5,4:4:9:4,0,19:160:182:5	1/1:0,6:6:6:58,18,0:246:0:0	0/0:16,0:0:16:0,48,218:0:608:16	0/0:9,1:1:10:0,23,76:41:343:9	0/0:42,0:0:42:0,126,425:0:1542:42	1/1:0,41:41:41:458,123,0:1651:0:0	0/0:7,0:0:7:0,21,68:0:274:7	0/0:31,0:0:31:0,93,354:0:1210:31	0/0:10,0:0:10:0,30,145:0:352:10	0/0:3,0:0:3:0,9,31:0:105:3	0/0:20,0:0:20:0,60,204:0:735:20	0/0:15,0:0:15:0,45,109:0:576:15	0/1:5,8:8:13:133,0,57:314:197:5	0/1:31,17:17:48:128,0,177:667:1149:31	0/1:12,13:13:25:44,0,32:529:462:12	0/1:22,35:35:57:133,0,87:1431:845:22	1/1:0,27:27:27:229,81,0:1086:0:0	0/0:2,0:0:2:0,6,21:0:78:2	1/1:0,41:41:41:457,123,0:1611:0:0	0/0:7,1:1:8:0,16,58:41:275:7	0/0:14,0:0:14:0,42,132:0:547:14	0/0:17,0:0:17:0,51,268:0:626:17	1/1:0,33:33:33:319,99,0:1333:0:0	0/0:58,0:0:58:0,175,490:0:2229:58	0/0:21,0:0:21:0,63,171:0:784:21	0/0:13,3:3:16:0,12,84:123:494:13	0/0:21,0:0:21:0,63,203:0:791:21	0/1:22,10:10:32:36,0,130:378:745:22	1/1:0,43:43:43:440,129,0:1710:0:0	0/1:1,3:3:4:32,0,20:123:37:1	0/0:32,0:0:32:0,96,269:0:1254:32	0/1:5,7:7:12:49,0,40:278:187:5	0/0:58,0:0:58:0,175,593:0:2160:58	1/1:0,15:15:15:114,45,0:593:0:0	0/1:11,6:6:17:6,0,70:218:407:11	1/1:10,23:23:33:157,6,0:895:367:10	0/0:7,0:0:7:0,21,100:0:275:7	0/1:22,15:15:37:82,0,125:592:819:22	0/0:30,0:0:30:0,90,278:0:1139:30	0/0:29,0:0:29:0,87,226:0:1060:29	0/1:4,2:2:6:16,0,10:78:160:4	1/1:0,5:5:6:36,15,0:205:0:0	1/1:2,6:6:8:47,7,0:242:63:2	0/1:2,1:1:3:10,0,10:41:82:2	0/0:24,0:0:24:0,72,324:0:905:24	1/1:2,5:5:7:24,4,0:205:78:2	0/1:21,12:12:33:23,0,117:454:754:21	0/0:55,0:0:55:0,166,462:0:2139:55	0/0:66,0:0:66:0,199,745:0:2465:66	0/0:18,2:2:20:0,40,252:68:679:18	0/0:15,0:0:15:0,45,156:0:572:15	0/0:15,0:0:15:0,45,132:0:536:15	1/1:0,12:12:12:109,36,0:479:0:0	0/0:5,0:0:5:0,15,46:0:197:5	0/1:12,4:4:16:79,0,164:138:428:12
29379245	191447	29379245_191447	C	A	1094.34	.	AB=0.454545;ABP=3.99733;AC=2;AF=0.000929944;AN=222;AO=37;CIGAR=1X;DP=114881;DPB=46565;DPRA=0.95543;EPP=12.9286;EPPR=2405.12;GTI=13;LEN=1;MEANALT=1;MQM=13.7297;MQMR=11.2307;NS=2112;NUMALT=1;ODDS=0.209752;PAIRED=0.864865;PAIREDR=0.888725;PAO=0;PQA=0;PQR=0;PRO=0;PROBE=Intergenic|RAPIDGENOMICS_3404_06829;QA=1462;QR=1841227;RO=46201;RPL=21;RPP=4.47751;RPPR=5680.77;RPR=16;RUN=1;SAF=11;SAP=16.2152;SAR=26;SRF=20568;SRP=1208.77;SRR=25633;TYPE=snp;technology.illumina=1	GT:AD:AO:DP:PL:QA:QR:RO	0/0:23,0:0:23:0,69,210:0:931:23	./.:.:.:.:.:.:.:.	0/0:8,0:0:8:0,24,75:0:291:8	0/0:29,0:0:29:0,87,254:0:1148:29	0/0:21,0:0:21:0,63,189:0:834:21	0/0:77,0:0:77:0,232,610:0:3052:77	0/0:10,0:0:10:0,30,156:0:393:10	0/0:35,0:0:35:0,105,536:0:1414:35	0/0:32,0:0:32:0,96,275:0:1272:32	0/0:23,0:0:23:0,69,242:0:926:23	0/0:3,0:0:3:0,9,23:0:123:3	0/0:50,0:0:50:0,151,524:0:2020:50	0/0:29,0:0:29:0,87,279:0:1146:29	0/0:25,0:0:25:0,75,218:0:1016:25	0/0:24,0:0:24:0,72,226:0:972:24	0/0:59,0:0:59:0,178,575:0:2351:59	0/0:11,0:0:11:0,33,257:0:451:11	0/0:49,0:0:49:0,148,546:0:1941:49	0/0:33,0:0:33:0,99,304:0:1294:33	0/0:26,0:0:26:0,78,267:0:1016:26	0/0:62,0:0:62:0,187,609:0:2501:62	0/0:36,0:0:36:0,108,384:0:1428:36	0/0:11,0:0:11:0,33,122:0:443:11	0/0:21,0:0:21:0,63,207:0:853:21	0/0:14,0:0:14:0,42,117:0:570:14	0/0:26,0:0:26:0,78,530:0:1044:26	0/0:66,0:0:66:0,199,643:0:2622:66	0/0:106,0:0:107:0,319,976:0:4238:106	0/0:93,0:0:93:0,280,890:0:3726:93	0/0:42,0:0:42:0,126,391:0:1688:42	0/0:4,0:0:4:0,12,41:0:164:4	0/0:32,0:0:32:0,96,301:0:1287:32	0/0:78,0:0:78:0,235,753:0:3122:78	0/0:9,0:0:9:0,27,66:0:351:9	0/0:35,0:0:35:0,105,341:0:1392:35	0/0:13,0:0:13:0,39,169:0:511:13	0/0:6,0:0:6:0,18,64:0:242:6	0/0:33,0:0:33:0,99,422:0:1309:33	0/0:22,0:0:22:0,66,227:0:889:22	0/0:38,0:0:38:0,114,412:0:1536:38	0/0:36,0:0:36:0,108,361:0:1468:36	0/0:31,0:0:31:0,93,291:0:1241:31	0/0:34,0:0:34:0,102,346:0:1355:34	0/0:4,0:0:4:0,12,48:0:137:4	0/0:37,0:0:37:0,111,306:0:1456:37	0/0:13,0:0:13:0,39,156:0:511:13	0/0:36,0:0:36:0,108,308:0:1447:36	0/0:30,0:0:30:0,90,300:0:1173:30	0/0:31,0:0:31:0,93,503:0:1225:31	0/0:24,0:0:24:0,72,197:0:967:24	0/0:15,0:0:15:0,45,127:0:611:15	0/0:51,0:0:51:0,154,574:0:2066:51	0/0:27,0:0:27:0,81,246:0:1090:27	0/0:26,0:0:26:0,78,301:0:1027:26	0/0:45,0:0:45:0,135,488:0:1775:45	0/0:62,0:0:62:0,187,647:0:2453:62	0/0:34,0:0:34:0,102,359:0:1358:34	0/0:10,0:0:10:0,30,84:0:406:10	0/0:11,0:0:11:0,33,85:0:442:11	0/0:16,0:0:16:0,48,219:0:616:16	0/0:15,0:0:15:0,45,125:0:607:15	0/0:48,0:0:48:0,144,515:0:1889:48	0/0:47,0:0:47:0,141,572:0:1901:47	0/0:11,0:0:12:0,33,95:0:451:11	0/0:31,0:0:31:0,93,340:0:1246:31	0/0:13,0:0:13:0,39,174:0:519:13	1/1:2,9:9:11:55,14,0:365:82:2	0/0:27,0:0:27:0,81,265:0:1082:27	0/0:15,0:0:15:0,45,109:0:615:15	0/0:14,0:0:14:0,42,299:0:547:14	0/0:50,0:0:50:0,151,594:0:1998:50	0/0:30,0:0:30:0,90,299:0:1177:30	0/0:61,0:0:61:0,184,616:0:2407:61	0/0:26,0:0:26:0,78,234:0:1036:26	0/0:1,0:0:1:0,3,11:0:41:1	0/0:41,0:0:41:0,123,430:0:1624:41	0/0:5,0:0:5:0,15,46:0:205:5	0/0:19,0:0:19:0,57,183:0:758:19	0/0:15,0:0:15:0,45,256:0:589:15	0/0:38,0:0:38:0,114,434:0:1532:38	0/0:67,0:0:67:0,202,585:0:2668:67	0/0:23,0:0:23:0,69,186:0:939:23	0/0:18,0:0:18:0,54,173:0:716:18	0/0:31,0:0:31:0,93,343:0:1232:31	0/0:52,0:0:52:0,157,561:0:2049:52	0/0:54,0:0:54:0,163,563:0:2142:54	0/0:3,0:0:3:0,9,38:0:109:3	0/0:45,0:0:45:0,135,384:0:1760:45	0/0:14,0:0:14:0,42,152:0:551:14	0/0:76,0:0:76:0,229,758:0:3006:76	0/0:20,0:0:20:0,60,166:0:792:20	0/0:18,0:0:18:0,54,177:0:738:18	0/0:33,0:0:33:0,99,330:0:1290:33	0/0:7,0:0:7:0,21,99:0:264:7	0/0:42,0:0:42:0,126,453:0:1624:42	0/0:38,0:0:38:0,114,342:0:1482:38	0/0:37,0:0:37:0,111,313:0:1444:37	0/0:6,0:0:6:0,18,61:0:246:6	0/0:8,0:0:8:0,24,68:0:324:8	0/0:11,0:0:11:0,33,104:0:420:11	0/0:22,0:0:22:0,66,177:0:890:22	0/0:21,0:0:21:0,63,287:0:829:21	0/0:4,0:0:4:0,12,33:0:160:4	0/0:33,0:0:33:0,99,332:0:1336:33	0/0:43,0:0:43:0,129,413:0:1759:43	0/0:78,0:0:78:0,235,853:0:3126:78	0/0:18,0:0:18:0,54,216:0:721:18	0/0:15,0:0:15:0,45,134:0:603:15	0/0:17,0:0:17:0,51,148:0:697:17	0/0:13,0:0:13:0,39,122:0:533:13	0/0:7,0:0:7:0,21,73:0:255:7	0/0:18,0:0:18:0,54,477:0:730:18
29379245	191456	29379245_191456	T	G	96982.8	.	AB=0.435172;ABP=288.214;AC=93;AF=0.305332;AN=224;AO=7568;CIGAR=1X;DP=117340;DPB=47777;DPRA=0.786387;EPP=713.868;EPPR=1457.11;GTI=207;LEN=1;MEANALT=1.00313;MQM=13.0677;MQMR=11.0843;NS=2112;NUMALT=1;ODDS=0.000710299;PAIRED=0.85148;PAIREDR=0.881978;PAO=0;PQA=0;PQR=0;PRO=0;PROBE=Intergenic|RAPIDGENOMICS_3404_06829;QA=298598;QR=1266437;RO=31723;RPL=4225;RPP=226.219;RPPR=1764.62;RPR=3343;RUN=1;SAF=3592;SAP=45.3196;SAR=3976;SRF=14893;SRP=259.836;SRR=16830;TYPE=snp;technology.illumina=1	GT:AD:AO:DP:PL:QA:QR:RO	1/1:9,14:14:23:78,4,0:570:337:9	0/0:1,0:0:1:0,3,30:0:41:1	0/1:7,2:2:9:3,0,25:82:259:7	0/0:25,6:6:31:0,43,176:232:985:25	0/1:11,10:10:21:12,0,51:406:443:11	0/0:82,0:0:82:0,247,662:0:3275:82	0/0:11,0:0:11:0,33,184:0:410:11	0/0:36,0:0:36:0,108,544:0:1451:36	0/0:34,0:0:34:0,102,291:0:1332:34	0/0:25,0:0:25:0,75,270:0:967:25	0/0:3,0:0:3:0,9,23:0:114:3	0/1:21,29:29:50:182,0,46:1136:853:21	0/0:22,10:10:32:0,5,121:366:885:22	0/1:13,11:11:24:9,0,52:430:525:13	1/1:0,31:31:31:293,93,0:1236:0:0	0/0:62,0:0:62:0,187,642:0:2483:62	0/1:5,7:7:12:127,0,90:279:205:5	1/1:15,42:42:57:329,13,0:1682:579:15	1/1:0,37:37:37:330,111,0:1464:0:0	0/1:17,9:9:26:16,0,93:369:679:17	0/1:45,16:16:61:7,0,226:635:1812:45	1/1:0,35:35:35:376,105,0:1387:0:0	0/1:6,5:5:11:23,0,35:205:242:6	0/1:11,15:15:26:81,0,31:557:451:11	1/1:4,10:10:14:55,11,0:406:151:4	0/1:15,13:13:28:90,0,292:515:607:15	0/1:38,22:22:60:38,0,205:875:1504:38	0/0:109,0:0:109:0,328,974:0:4330:109	0/0:92,0:0:92:0,277,861:0:3675:92	0/0:42,0:0:42:0,126,392:0:1706:42	1/1:0,4:4:4:41,12,0:160:0:0	0/0:33,0:0:33:0,99,324:0:1289:33	0/0:88,0:0:88:0,265,912:0:3522:88	0/0:12,0:0:12:0,36,112:0:484:12	0/0:33,1:1:34:0,88,306:41:1314:33	0/0:13,0:0:13:0,39,169:0:533:13	1/1:0,6:6:6:64,18,0:237:0:0	0/1:18,14:14:32:54,0,158:570:706:18	0/1:15,9:9:24:49,0,54:346:607:15	1/1:0,40:40:40:438,120,0:1610:0:0	0/1:21,15:15:36:51,0,95:615:849:21	0/1:20,10:10:30:19,0,81:392:807:20	0/1:19,16:16:35:78,0,66:629:767:19	0/0:3,0:0:3:0,9,48:0:119:3	0/0:25,13:13:38:0,10,170:521:1008:25	0/0:17,0:0:17:0,51,204:0:693:17	1/1:8,31:31:39:196,49,0:1231:320:8	0/1:19,9:9:28:34,0,89:356:749:19	0/1:15,17:17:32:160,0,206:654:607:15	0/0:16,8:8:24:0,10,74:314:633:16	0/0:15,0:0:15:0,45,127:0:615:15	1/1:0,49:49:49:562,148,0:1951:0:0	0/1:15,11:11:26:35,0,52:433:615:15	1/1:1,28:28:29:341,80,0:1109:41:1	0/1:21,25:25:46:171,0,55:1021:852:21	1/1:0,64:64:64:675,193,0:2502:0:0	0/0:27,9:9:36:0,0,154:359:1089:27	0/1:6,5:5:11:3,0,23:205:246:6	1/1:0,11:11:11:85,33,0:451:0:0	0/1:8,11:11:19:116,0,9:406:301:8	0/0:14,1:1:15:0,38,112:41:574:14	0/1:24,27:27:51:128,0,98:1091:963:24	1/1:0,47:47:47:576,141,0:1892:0:0	0/0:11,2:2:13:0,26,107:82:447:11	0/0:29,0:0:29:0,87,331:0:1177:29	0/0:13,0:0:13:0,39,178:0:529:13	0/0:11,0:0:11:0,33,92:0:437:11	0/0:26,0:0:26:0,78,234:0:1062:26	0/0:15,0:0:15:0,45,109:0:615:15	0/1:4,8:8:12:136,0,53:328:145:4	0/1:38,17:17:55:107,0,227:666:1530:38	1/1:0,29:29:29:292,87,0:1151:0:0	0/1:25,37:37:62:151,0,112:1449:968:25	1/1:0,22:22:22:183,66,0:871:0:0	0/0:1,0:0:1:0,3,11:0:41:1	1/1:0,41:41:41:432,123,0:1634:0:0	1/1:0,6:6:6:59,18,0:233:0:0	0/0:13,6:6:19:0,10,90:246:516:13	0/1:4,10:10:14:123,0,38:383:164:4	1/1:0,40:40:40:450,120,0:1623:0:0	0/0:67,0:0:67:0,202,587:0:2669:67	0/0:24,0:0:24:0,72,194:0:942:24	0/1:15,6:6:21:8,0,75:242:611:15	0/0:35,0:0:35:0,105,378:0:1406:35	0/1:35,16:16:51:25,0,226:640:1427:35	1/1:0,55:55:55:563,166,0:2165:0:0	1/1:0,6:6:6:80,18,0:223:0:0	0/0:50,0:0:50:0,151,426:0:1919:50	0/1:7,7:7:14:43,0,32:287:275:7	0/0:76,0:0:76:0,229,768:0:3020:76	1/1:0,22:22:22:185,66,0:893:0:0	1/1:0,15:15:15:144,45,0:602:0:0	0/1:13,20:20:33:125,0,23:785:529:13	0/0:10,0:0:10:0,30,121:0:401:10	0/1:26,17:17:43:93,0,120:662:1027:26	0/1:19,19:19:38:36,0,79:765:758:19	0/0:32,8:8:40:0,26,162:320:1268:32	0/1:4,1:1:5:14,0,13:41:160:4	1/1:0,10:10:10:86,30,0:388:0:0	1/1:2,11:11:13:98,22,0:451:82:2	1/1:3,19:19:22:105,19,0:753:114:3	0/0:20,0:0:20:0,60,280:0:775:20	0/0:4,2:2:6:0,1,17:82:150:4	0/0:35,12:12:47:0,19,229:488:1323:35	0/0:55,0:0:55:0,166,561:0:2196:55	0/0:79,0:0:79:0,238,878:0:3160:79	1/1:0,20:20:20:231,60,0:771:0:0	0/0:15,0:0:15:0,45,134:0:611:15	0/0:17,0:0:17:0,51,148:0:693:17	1/1:0,13:13:13:144,39,0:521:0:0	0/0:13,0:0:13:0,39,155:0:500:13	0/1:17,2:2:19:21,0,350:82:685:17
29379245	191461	29379245_191461	C	A	69241.5	.	AB=0.422775;ABP=352.815;AC=69;AF=0.227526;AN=224;AO=5586;CIGAR=1X;DP=119838;DPB=48659;DPRA=0.761228;EPP=481.97;EPPR=1714.1;GTI=195;LEN=1;MEANALT=1.00487;MQM=12.9216;MQMR=11.0973;NS=2112;NUMALT=1;ODDS=0.0101605;PAIRED=0.856606;PAIREDR=0.883642;PAO=0;PQA=0;PQR=0;PRO=0;PROBE=Intergenic|RAPIDGENOMICS_3404_06829;QA=221962;QR=1430618;RO=35769;RPL=3054;RPP=108.934;RPPR=1109.38;RPR=2532;RUN=1;SAF=2710;SAP=13.7223;SAR=2876;SRF=17091;SRP=155.908;SRR=18678;TYPE=snp;technology.illumina=1	GT:AD:AO:DP:PL:QA:QR:RO	1/1:9,14:14:23:78,4,0:562:352:9	0/0:1,0:0:1:0,3,30:0:41:1	0/1:7,2:2:9:3,0,25:82:249:7	0/0:35,6:6:41:0,73,274:238:1407:35	0/1:11,11:11:22:16,0,48:443:447:11	0/0:90,0:0:90:0,271,725:0:3496:90	0/0:10,0:0:10:0,30,181:0:393:10	0/0:36,0:0:36:0,108,549:0:1454:36	0/0:34,0:0:34:0,102,292:0:1373:34	0/0:25,0:0:25:0,75,273:0:999:25	0/0:3,0:0:3:0,9,23:0:100:3	0/1:21,29:29:50:182,0,46:1189:844:21	0/0:22,10:10:32:0,5,121:391:898:22	0/0:24,0:0:24:0,72,203:0:954:24	0/0:25,11:11:36:0,1,150:451:981:25	0/0:69,1:1:70:0,203,717:22:2784:69	0/0:12,0:0:12:0,36,294:0:478:12	1/1:15,41:41:56:290,10,0:1659:594:15	0/0:37,0:0:37:0,111,333:0:1496:37	0/1:17,11:11:28:27,0,93:442:659:17	0/1:44,16:16:60:9,0,221:647:1774:44	0/0:35,0:0:35:0,105,376:0:1389:35	0/1:6,5:5:11:21,0,35:196:246:6	0/1:11,21:21:32:152,0,13:818:432:11	1/1:4,10:10:14:55,11,0:410:164:4	0/1:15,13:13:28:90,0,295:515:611:15	0/0:63,0:0:63:0,190,644:0:2507:63	0/0:109,0:0:109:0,328,996:0:4353:109	0/0:98,0:0:98:0,295,931:0:3947:98	0/0:42,0:0:42:0,126,391:0:1703:42	1/1:0,4:4:4:41,12,0:164:0:0	0/0:33,0:0:33:0,99,331:0:1331:33	0/0:93,0:0:93:0,280,946:0:3668:93	0/0:12,0:0:12:0,36,111:0:480:12	0/0:33,2:2:35:0,82,293:78:1323:33	0/0:18,0:0:18:0,54,204:0:714:18	1/1:0,6:6:6:64,18,0:238:0:0	0/1:19,14:14:33:51,0,177:562:767:19	0/1:15,9:9:24:50,0,54:369:611:15	1/1:0,40:40:40:442,120,0:1632:0:0	0/1:21,15:15:36:51,0,94:615:853:21	0/1:22,9:9:31:4,0,101:369:875:22	0/1:18,17:17:35:91,0,59:693:716:18	0/0:4,0:0:4:0,12,48:0:132:4	0/0:25,13:13:38:0,10,171:529:1021:25	0/0:18,0:0:18:0,54,232:0:717:18	1/1:8,33:33:41:219,55,0:1307:315:8	0/1:20,10:10:30:30,0,89:388:812:20	0/0:33,0:0:33:0,99,564:0:1307:33	0/0:24,0:0:24:0,72,197:0:962:24	0/0:15,0:0:15:0,45,127:0:615:15	0/0:53,0:0:53:0,160,602:0:2131:53	0/0:26,0:0:26:0,78,240:0:1047:26	1/1:9,21:21:30:206,11,0:834:352:9	0/0:47,0:0:47:0,141,510:0:1911:47	1/1:0,64:64:64:675,193,0:2569:0:0	0/1:27,12:12:39:37,0,148:480:1095:27	0/1:6,5:5:11:3,0,23:205:246:6	1/1:0,11:11:11:85,33,0:451:0:0	0/0:20,0:0:20:0,60,255:0:772:20	0/0:16,1:1:17:0,44,143:41:614:16	0/0:56,0:0:56:0,169,591:0:2245:56	1/1:0,48:48:48:582,144,0:1951:0:0	0/0:11,2:2:13:0,26,107:82:451:11	0/0:29,0:0:29:0,87,332:0:1171:29	0/0:13,0:0:13:0,39,177:0:513:13	0/0:9,2:2:11:0,11,49:81:365:9	0/0:26,0:0:26:0,78,258:0:1048:26	0/0:15,0:0:15:0,45,109:0:611:15	0/1:4,7:7:11:132,0,56:274:150:4	0/1:38,16:16:54:98,0,230:637:1528:38	0/1:14,15:15:29:56,0,63:603:570:14	0/1:25,29:29:54:117,0,141:1159:991:25	1/1:0,23:23:23:208,69,0:906:0:0	0/0:1,0:0:1:0,3,11:0:41:1	1/1:0,39:39:39:415,117,0:1546:0:0	0/1:4,2:2:6:3,0,21:82:164:4	0/0:19,0:0:19:0,57,177:0:756:19	0/0:15,0:0:15:0,45,234:0:590:15	1/1:0,38:38:38:420,114,0:1554:0:0	0/0:67,0:0:67:0,202,584:0:2661:67	0/0:25,0:0:25:0,75,201:0:980:25	0/0:19,6:6:25:0,4,100:246:740:19	0/0:35,0:0:35:0,105,377:0:1401:35	0/1:36,17:17:53:48,0,227:689:1443:36	1/1:0,55:55:55:563,166,0:2217:0:0	0/1:1,5:5:6:37,0,14:191:41:1	0/0:50,0:0:50:0,151,425:0:2034:50	0/1:8,7:7:15:40,0,36:287:297:8	0/0:75,0:0:75:0,226,746:0:2941:75	1/1:0,22:22:22:186,66,0:898:0:0	0/1:12,7:7:19:24,0,45:278:488:12	0/1:12,21:21:34:129,0,12:852:483:12	0/0:8,0:0:8:0,24,88:0:324:8	0/1:29,18:18:47:95,0,131:696:1141:29	0/0:35,0:0:35:0,105,297:0:1389:35	0/0:39,0:0:39:0,117,343:0:1572:39	0/1:4,3:3:7:20,0,7:119:164:4	1/1:0,10:10:10:86,30,0:406:0:0	1/1:2,11:11:13:98,22,0:451:82:2	1/1:3,20:20:23:109,19,0:807:123:3	0/0:20,0:0:20:0,60,257:0:779:20	0/0:4,2:2:6:0,1,17:68:160:4	0/0:35,12:12:47:0,19,236:492:1419:35	0/0:52,0:0:52:0,157,546:0:2120:52	0/0:83,0:0:83:0,250,909:0:3323:83	0/0:15,5:5:20:0,17,140:197:584:15	0/0:15,0:0:15:0,45,134:0:602:15	0/0:17,0:0:17:0,51,148:0:697:17	1/1:0,13:13:13:144,39,0:520:0:0	0/0:14,0:0:14:0,42,187:0:556:14	0/1:19,2:2:21:15,0,357:82:702:19
29379245	191465	29379245_191465	G	C	1270.79	.	AB=0.423077;ABP=5.68288;AC=2;AF=0.000929944;AN=224;AO=33;CIGAR=1X;DP=119805;DPB=48715;DPRA=1.09664;EPP=14.1309;EPPR=2683.91;GTI=13;LEN=1;MEANALT=1;MQM=18.6364;MQMR=11.2195;NS=2112;NUMALT=1;ODDS=0.789724;PAIRED=0.757576;PAIREDR=0.887044;PAO=0;PQA=0;PQR=0;PRO=0;PROBE=Intergenic|RAPIDGENOMICS_3404_06829;QA=1283;QR=1906623;RO=48311;RPL=19;RPP=4.65535;RPPR=1032.14;RPR=14;RUN=1;SAF=9;SAP=17.8158;SAR=24;SRF=23056;SRP=220.36;SRR=25255;TYPE=snp;technology.illumina=1	GT:AD:AO:DP:PL:QA:QR:RO	0/0:21,0:0:21:0,63,194:0:818:21	0/0:1,0:0:1:0,3,30:0:41:1	0/0:9,0:0:9:0,27,81:0:357:9	0/0:41,0:0:41:0,123,374:0:1657:41	0/0:21,0:0:21:0,63,189:0:844:21	0/0:83,0:0:83:0,250,657:0:3259:83	0/0:11,0:0:11:0,33,192:0:412:11	0/0:36,0:0:36:0,108,535:0:1423:36	0/0:32,0:0:32:0,96,276:0:1271:32	0/0:25,0:0:25:0,75,279:0:1021:25	0/0:3,0:0:3:0,9,23:0:123:3	0/0:48,0:0:48:0,144,501:0:1921:48	0/0:33,0:0:33:0,99,312:0:1293:33	0/0:24,0:0:24:0,72,204:0:925:24	0/0:32,0:0:32:0,96,322:0:1261:32	0/0:73,0:0:73:0,220,762:0:2865:73	0/0:12,0:0:12:0,36,286:0:479:12	0/0:55,0:0:55:0,166,575:0:2174:55	0/0:36,0:0:36:0,108,320:0:1415:36	0/0:31,0:0:31:0,93,323:0:1221:31	0/0:61,0:0:61:0,184,599:0:2431:61	0/0:40,0:0:40:0,120,429:0:1518:40	0/0:11,0:0:11:0,33,122:0:438:11	0/0:32,0:0:32:0,96,345:0:1258:32	0/0:13,0:0:13:0,39,103:0:525:13	0/0:28,0:0:28:0,84,544:0:1096:28	0/0:65,0:0:65:0,196,681:0:2573:65	0/0:105,0:0:105:0,316,935:0:4113:105	0/0:90,0:0:91:0,271,906:0:3544:90	0/0:46,0:0:46:0,138,423:0:1838:46	0/0:4,0:0:4:0,12,41:0:160:4	0/0:33,0:0:33:0,99,329:0:1285:33	0/0:87,0:0:87:0,262,881:0:3454:87	0/0:17,0:0:17:0,51,165:0:657:17	0/0:42,0:0:42:0,126,393:0:1586:42	0/0:18,0:0:18:0,54,205:0:734:18	0/0:6,0:0:6:0,18,64:0:234:6	0/0:31,0:0:31:0,93,363:0:1236:31	0/0:24,0:0:24:0,72,246:0:962:24	0/0:40,0:0:40:0,120,441:0:1618:40	0/0:35,0:0:35:0,105,351:0:1418:35	0/0:31,0:0:31:0,93,290:0:1243:31	0/0:37,0:0:37:0,111,368:0:1443:37	0/0:2,0:0:2:0,6,16:0:82:2	0/0:39,0:0:39:0,117,386:0:1566:39	0/0:18,0:0:18:0,54,234:0:708:18	0/0:40,0:0:40:0,120,347:0:1591:40	0/0:29,0:0:29:0,87,291:0:1112:29	0/0:36,0:0:36:0,108,606:0:1362:36	0/0:24,0:0:24:0,72,197:0:936:24	0/0:15,0:0:15:0,45,127:0:599:15	0/0:58,0:0:58:0,175,655:0:2282:58	0/0:26,0:0:26:0,78,240:0:1040:26	0/0:30,0:0:30:0,90,352:0:1163:30	0/0:46,0:0:46:0,138,493:0:1837:46	0/0:55,0:0:55:0,166,583:0:2202:55	0/0:38,0:0:38:0,114,406:0:1506:38	0/0:11,0:0:11:0,33,91:0:433:11	0/0:10,0:0:10:0,30,78:0:402:10	0/0:20,0:0:20:0,60,250:0:754:20	0/0:17,0:0:17:0,51,162:0:670:17	0/0:59,0:0:59:0,178,627:0:2333:59	0/0:48,0:0:48:0,144,583:0:1930:48	0/0:13,0:0:13:0,39,133:0:512:13	0/0:29,0:0:29:0,87,328:0:1154:29	0/0:13,0:0:13:0,39,173:0:489:13	1/1:2,9:9:11:55,14,0:368:63:2	0/0:30,0:0:30:0,90,290:0:1200:30	0/0:15,0:0:15:0,45,109:0:615:15	0/0:11,0:0:11:0,33,250:0:447:11	0/0:57,0:0:57:0,172,666:0:2243:57	0/0:27,0:0:27:0,81,271:0:1094:27	0/0:54,0:0:54:0,163,578:0:2126:54	0/0:23,0:0:23:0,69,205:0:894:23	0/0:1,0:0:1:0,3,11:0:41:1	0/0:43,0:0:43:0,129,455:0:1697:43	0/0:6,0:0:6:0,18,59:0:242:6	0/0:19,0:0:19:0,57,178:0:739:19	0/0:16,0:0:16:0,48,284:0:620:16	0/0:37,0:0:37:0,111,413:0:1504:37	0/0:66,0:0:66:0,199,580:0:2568:66	0/0:24,0:0:24:0,72,194:0:939:24	0/0:22,0:0:25:0,66,195:0:857:22	0/0:34,0:0:34:0,102,370:0:1351:34	0/0:56,0:0:56:0,169,607:0:2122:56	0/0:55,0:0:55:0,166,560:0:2190:55	0/0:6,0:0:6:0,18,87:0:246:6	0/0:49,0:0:49:0,148,396:0:1941:49	0/0:14,0:0:14:0,42,163:0:549:14	0/0:78,0:0:78:0,235,765:0:3001:78	0/0:22,0:0:22:0,66,186:0:893:22	0/0:24,0:0:24:0,72,228:0:935:24	0/0:32,0:0:32:0,96,310:0:1275:32	0/0:9,0:0:9:0,27,96:0:360:9	0/0:43,0:0:43:0,129,481:0:1702:43	0/0:33,0:0:33:0,99,281:0:1318:33	0/0:40,0:0:40:0,120,350:0:1555:40	0/0:7,0:0:7:0,21,68:0:264:7	0/0:10,0:0:10:0,30,86:0:398:10	0/0:14,0:0:14:0,42,139:0:566:14	0/0:23,0:0:23:0,69,208:0:923:23	0/0:22,0:0:22:0,66,299:0:858:22	0/0:6,0:0:6:0,18,50:0:242:6	0/0:53,0:0:53:0,160,527:0:2078:53	0/0:52,0:0:52:0,157,546:0:2112:52	0/0:80,0:0:80:0,241,878:0:3160:80	0/0:21,0:0:21:0,63,230:0:798:21	0/0:17,0:0:17:0,51,149:0:668:17	0/0:17,0:0:17:0,51,148:0:681:17	0/0:14,0:0:14:0,42,151:0:566:14	0/0:13,0:0:13:0,39,158:0:469:13	0/0:21,0:0:21:0,63,513:0:824:21
29379245	191490	29379245_191490	A	G	68605.7	.	AB=0.415378;ABP=441.448;AC=65;AF=0.234491;AN=224;AO=5618;CIGAR=1X;DP=116657;DPB=47390;DPRA=0.764703;EPP=498.307;EPPR=1320.18;GTI=183;LEN=1;MEANALT=1.00851;MQM=13.0466;MQMR=11.0705;NS=2112;NUMALT=1;ODDS=0.00239251;PAIRED=0.859559;PAIREDR=0.885168;PAO=0;PQA=0;PQR=0;PRO=0;PROBE=Intergenic|RAPIDGENOMICS_3404_06829;QA=223187;QR=1384634;RO=34642;RPL=2390;RPP=274.442;RPPR=470.182;RPR=3228;RUN=1;SAF=3231;SAP=278.343;SAR=2387;SRF=18823;SRP=568.665;SRR=15819;TYPE=snp;technology.illumina=1	GT:AD:AO:DP:PL:QA:QR:RO	0/1:8,8:8:16:30,0,10:328:310:8	0/0:1,0:0:1:0,3,30:0:41:1	0/1:6,2:2:8:6,0,21:82:232:6	0/0:30,6:6:36:0,58,234:246:1200:30	0/1:10,10:10:20:14,0,45:410:401:10	0/0:86,0:0:86:0,259,699:0:3465:86	0/0:6,0:0:6:0,18,157:0:214:6	0/0:35,0:0:35:0,105,538:0:1431:35	0/0:36,0:0:36:0,108,304:0:1467:36	0/0:30,0:0:30:0,90,346:0:1222:30	0/0:2,0:0:2:0,6,16:0:82:2	1/1:14,35:35:49:276,9,0:1382:562:14	0/1:22,15:15:37:52,0,125:607:871:22	0/0:21,0:0:21:0,63,172:0:824:21	0/0:18,7:7:25:0,9,128:283:730:18	0/0:72,0:0:72:0,217,740:0:2927:72	0/0:14,0:0:14:0,42,364:0:566:14	1/1:10,29:29:39:219,21,0:1178:410:10	0/0:37,0:0:37:0,111,316:0:1505:37	0/1:15,14:14:29:67,0,64:566:589:15	0/0:55,18:18:73:0,9,298:734:2194:55	0/0:39,0:0:39:0,117,426:0:1564:39	0/1:5,5:5:10:26,0,6:205:201:5	0/1:11,14:14:25:99,0,34:570:451:11	1/1:4,11:11:15:60,14,0:437:133:4	0/1:10,14:14:24:139,0,110:547:379:10	0/0:48,0:0:48:0,144,502:0:1939:48	0/0:88,0:0:88:0,265,805:0:3542:88	0/0:98,0:0:98:0,295,999:0:3915:98	0/0:48,0:0:48:0,144,452:0:1941:48	1/1:0,3:3:3:34,9,0:123:0:0	0/0:32,0:0:32:0,96,315:0:1253:32	0/0:87,0:0:87:0,262,897:0:3471:87	0/0:18,0:0:18:0,54,176:0:716:18	0/0:44,3:3:47:0,108,376:123:1740:44	0/0:24,0:0:24:0,72,246:0:964:24	1/1:0,4:4:4:49,12,0:160:0:0	0/1:12,11:11:23:49,0,103:438:488:12	0/1:11,9:9:20:57,0,33:356:439:11	1/1:0,45:45:45:511,135,0:1829:0:0	0/1:27,15:15:42:33,0,126:615:1099:27	0/0:27,9:9:36:0,11,137:355:1071:27	0/1:23,16:16:39:72,0,89:631:908:23	0/0:2,0:0:2:0,6,17:0:78:2	0/0:26,13:13:39:0,13,178:521:1066:26	0/0:14,0:0:14:0,42,197:0:570:14	0/1:17,21:21:38:62,0,16:836:656:17	0/1:20,10:10:30:27,0,64:369:806:20	0/0:37,0:0:37:0,111,666:0:1433:37	0/0:29,0:0:29:0,87,247:0:1177:29	0/0:15,0:0:15:0,45,127:0:615:15	0/0:47,0:0:47:0,141,566:0:1894:47	0/0:30,0:0:30:0,90,279:0:1203:30	0/1:10,20:20:30:187,0,1:812:397:10	0/0:37,0:0:37:0,111,397:0:1504:37	1/1:0,54:54:54:557,163,0:2198:0:0	0/1:27,12:12:39:37,0,139:488:1103:27	0/1:6,7:7:13:15,0,17:283:237:6	1/1:0,11:11:11:85,33,0:447:0:0	0/0:18,0:0:18:0,54,226:0:706:18	0/0:30,0:0:30:0,90,343:0:1203:30	0/0:61,0:0:61:0,184,635:0:2469:61	1/1:0,45:45:45:546,135,0:1833:0:0	0/0:9,2:2:11:0,20,88:82:369:9	0/0:28,0:0:28:0,84,326:0:1126:28	0/0:20,0:0:20:0,60,229:0:802:20	0/0:13,0:0:13:0,39,107:0:520:13	0/0:23,0:0:23:0,69,233:0:935:23	0/0:15,0:0:15:0,45,109:0:601:15	0/1:4,6:6:10:85,0,86:227:160:4	0/1:40,14:14:54:91,0,242:570:1606:40	0/1:12,12:12:24:53,0,81:492:475:12	0/1:20,25:25:45:95,0,80:1008:794:20	1/1:0,23:23:23:207,69,0:939:0:0	0/0:1,0:0:1:0,3,11:0:41:1	1/1:0,39:39:39:411,117,0:1551:0:0	0/0:4,1:1:5:0,1,25:41:160:4	0/0:18,0:0:18:0,54,159:0:734:18	0/0:13,0:0:13:0,39,227:0:529:13	1/1:0,33:33:33:381,99,0:1349:0:0	0/0:60,0:0:60:0,181,527:0:2380:60	0/0:25,0:0:25:0,75,204:0:1012:25	0/0:18,3:3:21:0,27,125:123:692:18	0/0:37,0:0:37:0,111,391:0:1481:37	0/1:49,26:26:75:72,0,338:1020:1954:49	1/1:0,54:54:54:542,163,0:2135:0:0	0/1:1,3:3:4:11,0,20:123:41:1	0/0:58,0:0:58:0,175,503:0:2308:58	0/0:9,3:3:12:0,14,119:123:352:9	0/0:66,0:0:66:0,199,692:0:2616:66	1/1:0,19:19:19:163,57,0:756:0:0	0/1:12,12:12:24:59,0,30:492:492:12	0/1:16,23:23:39:139,0,50:915:644:16	0/0:13,0:0:13:0,39,130:0:533:13	0/1:24,18:18:42:120,0,109:726:968:24	0/0:33,0:0:33:0,99,281:0:1331:33	0/0:35,0:0:35:0,105,305:0:1410:35	0/1:3,3:3:6:24,0,2:123:123:3	1/1:0,10:10:10:86,30,0:406:0:0	1/1:1,10:10:11:96,24,0:406:41:1	1/1:3,20:20:23:109,19,0:803:115:3	0/0:15,0:0:15:0,45,190:0:597:15	0/0:4,2:2:6:0,1,17:82:164:4	0/1:37,22:22:59:52,0,183:894:1495:37	0/0:34,0:0:34:0,102,376:0:1390:34	0/0:61,0:0:61:0,184,621:0:2417:61	0/0:17,5:5:22:0,23,162:192:684:17	0/0:19,0:0:19:0,57,161:0:761:19	0/0:18,0:0:18:0,54,159:0:708:18	1/1:0,13:13:13:157,39,0:524:0:0	0/0:9,0:0:9:0,27,133:0:346:9	0/1:19,3:3:22:48,0,374:123:753:19
29379245	1672691	29379245_1672691	G	T	14290.3	.	AB=0.504646;ABP=3.27262;AC=6;AF=0.0201114;AN=224;AO=792;CIGAR=1X;DP=170888;DPB=78349;DPRA=1.04027;EPP=191.216;EPPR=4155.31;GTI=22;LEN=1;MEANALT=1;MQM=13.1301;MQMR=11.6077;NS=2112;NUMALT=1;ODDS=0.204998;PAIRED=0.859848;PAIREDR=0.880681;PAO=0;PQA=0;PQR=0;PRO=0;PROBE=Intergenic|RAPIDGENOMICS_3404_52971;QA=31075;QR=3043027;RO=76794;RPL=271;RPP=174.37;RPPR=36629.1;RPR=521;RUN=1;SAF=500;SAP=121.63;SAR=292;SRF=46778;SRP=7947.73;SRR=30016;TYPE=snp;technology.illumina=1	GT:AD:AO:DP:PL:QA:QR:RO	0/0:35,0:0:35:0,105,375:0:1362:35	0/0:38,0:0:38:0,114,360:0:1475:38	0/0:18,0:0:18:0,54,208:0:711:18	0/0:135,0:0:135:0,406,1382:0:5371:135	0/0:23,0:0:23:0,69,446:0:910:23	0/0:66,0:0:66:0,199,771:0:2609:66	0/0:7,0:0:7:0,21,111:0:278:7	0/0:15,1:1:16:0,40,146:41:585:15	0/0:55,0:0:55:0,166,559:0:2204:55	0/0:81,0:0:81:0,244,830:0:3189:81	0/0:13,0:0:13:0,39,154:0:507:13	0/0:70,1:1:71:0,204,658:27:2792:70	0/0:108,5:5:113:0,208,922:181:4310:108	0/0:34,0:0:34:0,102,277:0:1382:34	0/0:64,0:0:64:0,193,628:0:2554:64	0/0:153,0:0:153:0,461,1555:0:6026:153	0/0:21,0:0:21:0,63,468:0:845:21	0/0:134,0:0:134:0,403,1317:0:5375:134	0/0:76,0:0:76:0,229,824:0:3012:76	0/0:59,0:0:59:0,178,592:0:2295:59	0/0:79,0:0:79:0,238,732:0:3169:79	0/0:48,0:0:48:0,144,494:0:1889:48	0/0:27,0:0:27:0,81,340:0:1017:27	0/0:96,0:0:96:0,289,980:0:3766:96	0/0:43,0:0:43:0,129,420:0:1717:43	0/0:42,0:0:42:0,126,924:0:1657:42	0/0:68,0:0:68:0,205,738:0:2710:68	0/1:29,43:43:72:192,0,226:1725:1177:29	0/0:132,0:0:132:0,397,1325:0:5306:132	0/1:24,13:13:37:22,0,176:533:949:24	0/0:17,0:0:17:0,51,190:0:697:17	0/0:82,0:0:82:0,247,758:0:3286:82	0/0:153,0:0:153:0,461,1681:0:6149:153	0/0:17,0:0:17:0,51,167:0:680:17	0/0:55,0:0:55:0,166,574:0:2169:55	0/0:4,0:0:4:0,12,46:0:164:4	0/0:35,0:0:35:0,105,330:0:1409:35	0/0:50,0:0:50:0,151,549:0:1950:50	0/0:40,0:0:40:0,120,489:0:1588:40	0/0:63,0:0:63:0,190,611:0:2468:63	0/0:81,0:0:81:0,244,786:0:3195:81	0/0:62,0:0:62:0,187,675:0:2448:62	0/0:100,0:0:100:0,301,1064:0:3888:100	0/0:20,0:0:20:0,60,219:0:812:20	0/0:53,0:0:53:0,160,517:0:2073:53	0/1:9,10:10:19:138,0,16:402:365:9	0/0:84,0:0:84:0,253,779:0:3331:84	0/0:89,0:0:89:0,268,907:0:3541:89	0/0:31,0:0:31:0,93,691:0:1172:31	0/0:49,1:1:50:0,134,428:23:1952:49	0/0:26,0:0:26:0,78,217:0:1058:26	0/0:46,0:0:46:0,138,431:0:1848:46	0/0:92,0:0:92:0,277,969:0:3671:92	0/0:29,0:0:29:0,87,453:0:1122:29	0/0:98,0:0:98:0,295,1086:0:3955:98	0/0:87,0:0:87:0,262,897:0:3422:87	0/0:44,0:0:44:0,132,436:0:1744:44	1/1:12,29:29:41:197,14,0:1159:492:12	0/0:24,0:0:24:0,72,285:0:946:24	0/0:41,0:0:41:0,123,453:0:1657:41	0/0:36,0:0:36:0,108,397:0:1442:36	0/0:233,0:0:233:0,701,2427:0:9202:233	0/0:76,0:0:76:0,229,740:0:3011:76	0/0:79,0:0:80:0,238,754:0:3134:79	0/0:16,0:0:16:0,48,145:0:640:16	0/0:34,0:0:34:0,102,333:0:1368:34	0/0:56,0:0:56:0,169,560:0:2266:56	0/0:56,0:0:56:0,169,579:0:2274:56	0/0:6,0:0:6:0,18,49:0:232:6	0/0:17,0:0:17:0,51,312:0:634:17	0/0:61,0:0:61:0,184,661:0:2402:61	0/0:43,0:0:43:0,129,432:0:1738:43	0/0:148,0:0:148:0,446,1459:0:5975:148	0/0:74,0:0:74:0,223,728:0:2967:74	0/0:3,0:0:3:0,9,34:0:109:3	0/0:24,0:0:24:0,72,260:0:976:24	0/0:42,0:0:42:0,126,531:0:1667:42	0/0:12,0:0:12:0,36,148:0:471:12	0/0:17,0:0:17:0,51,239:0:664:17	0/0:56,0:0:56:0,169,536:0:2195:56	0/0:72,0:0:72:0,217,760:0:2905:72	0/0:41,0:0:41:0,123,335:0:1619:41	0/0:44,0:0:44:0,132,515:0:1766:44	0/1:20,32:32:52:226,0,59:1273:776:20	0/0:55,0:0:55:0,166,555:0:2229:55	0/0:130,5:5:135:0,274,1234:202:5027:130	0/0:22,0:0:22:0,66,206:0:885:22	0/0:93,0:0:93:0,280,868:0:3708:93	0/0:20,0:0:20:0,60,267:0:777:20	0/0:75,0:0:75:0,226,830:0:2957:75	0/0:49,0:0:49:0,148,522:0:1936:49	0/0:46,0:0:46:0,138,468:0:1816:46	0/0:39,0:0:39:0,117,381:0:1520:39	0/0:11,0:0:11:0,33,88:0:447:11	0/0:47,0:0:47:0,141,476:0:1847:47	0/0:36,0:0:36:0,108,382:0:1422:36	0/0:58,0:0:58:0,175,626:0:2262:58	0/0:30,0:0:30:0,90,304:0:1199:30	0/0:17,0:0:17:0,51,149:0:662:17	0/0:16,0:0:16:0,48,149:0:620:16	0/0:37,2:2:39:0,63,289:82:1473:37	0/0:30,0:0:30:0,90,313:0:1199:30	0/0:38,0:0:38:0,114,393:0:1541:38	0/0:59,0:0:59:0,178,508:0:2363:59	0/0:62,0:0:62:0,187,670:0:2462:62	0/0:109,0:0:109:0,328,1052:0:4355:109	0/0:55,0:0:55:0,166,632:0:2159:55	0/0:9,0:0:9:0,27,86:0:351:9	0/0:39,0:0:39:0,117,416:0:1546:39	0/0:55,0:0:55:0,166,693:0:2173:55	0/0:11,0:0:11:0,33,120:0:438:11	0/0:17,0:0:17:0,51,354:0:675:17
29379245	1949380	29379245_1949380	A	T	234812	.	AB=0.485589;ABP=28.6072;AC=108;AF=0.473668;AN=224;AO=15690;CIGAR=1X;DP=154160;DPB=71562;DPRA=0.98767;EPP=957.389;EPPR=1960.7;GTI=37;LEN=1;MEANALT=1.01255;MQM=13.3108;MQMR=11.4925;NS=2112;NUMALT=1;ODDS=0.00863061;PAIRED=0.851753;PAIREDR=0.881534;PAO=0;PQA=0;PQR=0;PRO=0;PROBE=SNP|RAPIDGENOMICS_3404_06828;QA=616731;QR=1545827;RO=38703;RPL=7968;RPP=11.3856;RPPR=100.326;RPR=7722;RUN=1;SAF=7716;SAP=12.2227;SAR=7974;SRF=19831;SRP=54.61;SRR=18872;TYPE=snp;technology.illumina=1	GT:AD:AO:DP:PL:QA:QR:RO	1/1:0,72:72:72:800,217,0:2842:0:0	0/0:17,6:6:23:0,17,108:223:671:17	0/0:30,2:2:32:0,80,266:82:1201:30	1/1:0,83:83:83:835,250,0:3328:0:0	1/1:0,13:13:13:144,39,0:511:0:0	0/0:65,0:0:66:0,196,618:0:2591:65	0/0:11,0:0:11:0,33,189:0:447:11	0/0:4,0:0:4:0,12,37:0:164:4	0/0:76,0:0:76:0,229,768:0:3043:76	0/1:66,43:43:109:104,0,289:1719:2659:66	0/1:3,2:2:5:4,0,9:78:123:3	0/1:43,31:31:74:102,0,302:1241:1721:43	0/0:47,0:0:47:0,141,460:0:1867:47	0/1:4,5:5:9:13,0,4:197:164:4	1/1:0,74:74:74:659,223,0:2954:0:0	0/0:101,0:0:101:0,304,1043:0:4064:101	0/1:15,11:11:26:206,0,240:439:576:15	1/1:35,92:92:127:502,29,0:3666:1397:35	1/1:0,20:20:20:264,60,0:812:0:0	0/1:10,22:22:32:170,0,70:894:402:10	0/1:27,50:50:77:197,0,10:1984:1081:27	1/1:0,104:104:104:1109,313,0:4195:0:0	0/1:29,11:11:40:17,0,115:420:1172:29	0/1:56,63:63:119:348,0,205:2561:2240:56	1/1:4,9:9:13:47,7,0:369:160:4	0/1:16,19:19:35:342,0,305:741:648:16	0/1:24,31:31:55:120,0,96:1198:930:24	0/1:26,58:58:84:338,0,62:2309:1050:26	0/0:91,0:0:91:0,274,1169:0:3609:91	1/1:0,63:63:63:556,190,0:2495:0:0	0/0:39,0:0:39:0,117,327:0:1559:39	0/1:22,12:12:34:13,0,158:469:877:22	0/0:101,0:0:101:0,304,976:0:4065:101	0/1:11,17:17:28:100,0,32:684:447:11	0/0:27,0:0:27:0,81,348:0:1080:27	0/0:5,0:0:5:0,15,62:0:205:5	1/1:0,42:42:42:408,126,0:1641:0:0	0/0:58,0:0:58:0,175,621:0:2337:58	0/0:47,0:0:47:0,141,433:0:1855:47	0/1:29,38:38:67:122,0,82:1541:1154:29	0/1:32,31:31:63:118,0,182:1230:1291:32	0/0:70,0:0:70:0,211,653:0:2812:70	0/0:115,0:0:115:0,346,1117:0:4608:115	0/0:9,0:0:9:0,27,176:0:355:9	0/0:75,0:0:75:0,226,722:0:3008:75	0/1:16,13:13:29:40,0,75:514:639:16	0/0:74,25:25:99:0,3,358:998:3008:74	0/1:44,64:64:108:251,0,172:2556:1754:44	0/1:20,11:11:31:196,0,299:447:798:20	1/1:0,46:46:46:548,138,0:1815:0:0	0/0:10,0:0:10:0,30,83:0:410:10	1/1:0,57:57:57:558,172,0:2308:0:0	0/1:29,33:33:62:184,0,188:1341:1149:29	0/1:14,14:14:28:57,0,192:570:553:14	0/1:18,19:19:37:68,0,66:762:711:18	1/1:0,91:91:92:957,274,0:3616:0:0	1/1:18,33:33:52:202,1,0:1322:683:18	1/1:0,35:35:35:427,105,0:1400:0:0	1/1:0,27:27:27:274,81,0:1091:0:0	0/1:11,13:13:24:91,0,18:516:451:11	0/0:7,3:3:10:0,2,41:119:283:7	0/1:104,70:70:174:289,0,774:2794:4121:104	1/1:0,67:67:67:690,202,0:2696:0:0	0/1:34,29:29:63:102,0,136:1133:1367:34	0/0:51,0:0:51:0,154,510:0:2036:51	0/0:22,0:0:22:0,66,263:0:898:22	0/1:20,19:19:39:105,0,115:744:783:20	0/1:28,23:23:51:86,0,117:939:1091:28	0/0:10,3:3:13:0,14,75:123:410:10	0/0:11,0:0:11:0,33,321:0:433:11	1/1:0,52:52:52:553,157,0:2068:0:0	1/1:0,32:32:32:442,96,0:1242:0:0	0/0:151,4:4:155:0,430,1522:164:6004:151	1/1:0,44:44:44:446,132,0:1763:0:0	0/0:18,0:0:18:0,54,288:0:720:18	1/1:0,41:41:41:462,123,0:1647:0:0	1/1:0,27:27:27:257,81,0:1077:0:0	0/1:4,4:4:8:9,0,13:164:156:4	0/1:10,9:9:19:63,0,79:356:402:10	0/0:39,0:0:39:0,117,394:0:1560:39	0/1:70,78:78:148:410,0,327:3121:2805:70	0/0:24,0:0:24:0,72,226:0:966:24	0/1:17,16:16:33:49,0,37:656:685:17	1/1:0,56:56:56:482,169,0:2258:0:0	0/1:32,35:35:67:216,0,84:1383:1277:32	0/1:53,55:55:108:302,0,168:2221:2138:53	1/1:0,6:6:6:68,18,0:238:0:0	0/0:150,0:0:150:0,452,1434:0:6022:150	0/1:12,13:13:25:67,0,44:506:439:12	0/0:95,0:0:95:0,286,1126:0:3801:95	1/1:0,26:26:26:237,78,0:1054:0:0	1/1:0,36:36:36:343,108,0:1405:0:0	0/1:21,20:20:41:85,0,99:795:844:21	0/1:4,5:5:9:17,0,3:201:164:4	0/1:26,39:39:65:121,0,65:1554:1058:26	1/1:10,19:19:29:77,5,0:775:384:10	1/1:0,58:58:58:551,175,0:2313:0:0	0/0:17,0:0:17:0,51,146:0:669:17	1/1:0,36:36:36:338,108,0:1445:0:0	0/1:16,6:6:22:6,0,149:233:656:16	1/1:0,13:13:13:118,39,0:491:0:0	1/1:1,12:12:13:88,29,0:492:41:1	0/0:21,0:0:21:0,63,172:0:848:21	0/1:25,15:15:40:86,0,119:585:1012:25	0/0:69,0:0:69:0,208,693:0:2765:69	0/1:62,31:31:93:51,0,385:1216:2526:62	1/1:0,83:83:83:879,250,0:3358:0:0	0/0:25,1:1:26:0,45,267:41:983:25	0/0:16,0:0:16:0,48,147:0:597:16	1/1:0,62:62:62:599,187,0:2476:0:0	0/0:1,0:0:1:0,3,9:0:37:1	1/1:2,17:17:19:235,17,0:596:82:2
29379246	2815131	29379246_2815131	A	G	111552	.	AB=0.439422;ABP=318.191;AC=53;AF=0.295356;AN=222;AO=9460;CIGAR=1X;DP=159763;DPB=68186;DPRA=0.815383;EPP=516.73;EPPR=1625.55;GTI=186;LEN=1;MEANALT=1.00324;MQM=12.7339;MQMR=11.6722;NS=2112;NUMALT=1;ODDS=0.0296801;PAIRED=0.861628;PAIREDR=0.874394;PAO=0;PQA=0;PQR=0;PRO=0;PROBE=Intergenic|RAPIDGENOMICS_3404_42869;QA=373882;QR=2173740;RO=54886;RPL=6634;RPP=3331.58;RPPR=18185.8;RPR=2826;RUN=1;SAF=3090;SAP=2472.52;SAR=6370;SRF=20765;SRP=7060.42;SRR=34121;TYPE=snp;technology.illumina=1	GT:AD:AO:DP:PL:QA:QR:RO	0/1:23,18:18:41:89,0,111:738:906:23	1/1:0,13:13:13:210,39,0:507:0:0	0/0:11,0:0:11:0,33,148:0:437:11	1/1:0,69:69:69:745,208,0:2753:0:0	0/0:34,0:0:34:0,102,379:0:1295:34	1/1:0,33:33:33:279,99,0:1301:0:0	0/0:17,0:0:17:0,51,339:0:676:17	0/0:14,4:4:18:0,8,226:155:552:14	0/0:39,0:0:39:0,117,375:0:1561:39	0/0:81,0:0:81:0,244,746:0:3222:81	0/0:17,0:0:17:0,51,146:0:697:17	0/0:46,0:0:46:0,138,426:0:1837:46	0/0:54,0:0:54:0,163,561:0:2102:54	0/0:41,0:0:42:0,123,489:0:1566:41	0/0:63,0:0:63:0,190,632:0:2482:63	1/1:0,86:86:86:914,259,0:3431:0:0	0/0:17,0:0:17:0,51,341:0:671:17	0/0:84,0:0:84:0,253,842:0:3346:84	0/1:40,13:13:53:3,0,159:533:1587:40	0/0:59,0:0:59:0,178,640:0:2316:59	0/0:78,0:0:78:0,235,781:0:3055:78	0/0:67,0:0:67:0,202,635:0:2678:67	0/1:23,11:11:34:20,0,180:447:899:23	0/0:140,0:0:140:0,421,1380:0:5568:140	0/0:28,0:0:28:0,84,246:0:1127:28	0/0:52,0:0:52:0,157,1119:0:2068:52	0/1:27,24:24:51:98,0,166:972:1031:27	0/0:92,0:0:92:0,277,1105:0:3682:92	0/0:57,28:28:85:0,1,230:1148:2244:57	1/1:0,32:32:32:301,96,0:1295:0:0	0/0:47,0:0:47:0,141,399:0:1907:47	0/0:67,0:0:67:0,202,784:0:2652:67	0/0:158,0:0:158:0,476,1508:0:6223:158	0/0:19,8:8:27:0,8,177:328:724:19	0/0:11,1:1:12:0,28,148:41:424:11	0/0:8,0:0:8:0,24,66:0:316:8	0/0:29,7:7:36:0,41,229:278:1141:29	0/0:50,0:0:50:0,151,469:0:1979:50	0/1:8,8:8:16:19,0,18:328:306:8	1/1:0,47:47:47:445,141,0:1875:0:0	0/1:10,24:24:34:193,0,23:909:401:10	0/0:61,25:25:86:0,14,386:1013:2435:61	0/0:96,43:43:139:0,4,576:1725:3799:96	0/0:23,0:0:23:0,69,257:0:939:23	0/0:67,0:0:67:0,202,618:0:2664:67	0/0:18,0:0:18:0,54,249:0:730:18	0/0:88,0:0:88:0,265,796:0:3493:88	0/0:52,0:0:52:0,157,503:0:2090:52	0/0:43,0:0:43:0,129,872:0:1730:43	0/0:53,0:0:53:0,160,468:0:2084:53	0/0:10,0:0:10:0,30,92:0:397:10	0/0:92,0:0:92:0,277,1023:0:3611:92	0/1:33,23:23:56:71,0,191:935:1291:33	0/1:29,11:11:40:35,0,249:437:1185:29	0/0:93,0:0:93:0,280,954:0:3711:93	0/0:89,0:0:89:0,268,884:0:3566:89	1/1:0,23:23:23:216,69,0:913:0:0	0/0:30,0:0:30:0,90,303:0:1213:30	0/0:39,0:0:39:0,117,395:0:1564:39	0/0:21,0:0:21:0,63,193:0:818:21	1/1:0,33:33:33:267,99,0:1312:0:0	0/0:168,0:0:168:0,506,1725:0:6675:168	0/0:63,0:0:63:0,190,560:0:2521:63	0/0:47,0:0:47:0,141,566:0:1873:47	0/0:28,0:0:28:0,84,284:0:1127:28	0/1:13,5:5:18:24,0,80:182:519:13	0/0:56,0:0:56:0,169,612:0:2215:56	0/0:33,0:0:33:0,99,459:0:1327:33	0/0:6,0:0:6:0,18,53:0:242:6	0/0:14,0:0:14:0,42,380:0:554:14	0/0:72,0:0:72:0,217,788:0:2848:72	0/0:38,7:7:45:0,25,291:287:1500:38	0/0:126,0:0:126:0,379,1297:0:4991:126	0/1:26,9:9:35:5,0,145:353:1022:26	./.:.:.:.:.:.:.:.	0/0:56,0:0:56:0,169,535:0:2211:56	0/1:15,2:2:17:5,0,206:82:603:15	0/1:15,8:8:23:18,0,72:328:611:15	0/0:21,0:0:21:0,63,324:0:813:21	0/1:21,17:17:38:61,0,82:663:834:21	0/0:106,0:0:106:0,319,1127:0:4225:106	0/0:24,5:5:29:0,31,185:205:915:24	0/0:28,0:0:28:0,84,259:0:1105:28	1/1:0,65:65:65:643,196,0:2624:0:0	0/0:74,0:0:74:0,223,670:0:2973:74	0/1:25,42:42:67:209,0,18:1687:1005:25	0/0:12,0:0:12:0,36,213:0:479:12	0/0:55,22:22:77:0,8,219:881:2149:55	0/1:10,7:7:17:37,0,90:273:402:10	0/1:51,50:50:101:139,0,269:2021:2028:51	0/1:23,15:15:38:28,0,108:607:923:23	1/1:8,26:26:34:185,11,0:1030:320:8	0/0:45,0:0:45:0,135,405:0:1780:45	0/1:1,1:1:2:23,0,2:41:37:1	0/0:32,0:0:32:0,96,376:0:1263:32	0/0:45,7:7:52:0,87,336:283:1816:45	1/1:0,45:45:45:433,135,0:1815:0:0	0/1:10,8:8:18:109,0,70:310:379:10	0/1:9,6:6:15:30,0,23:242:360:9	0/0:19,0:0:19:0,57,252:0:749:19	0/0:32,0:0:32:0,96,394:0:1273:32	0/0:46,0:0:46:0,138,466:0:1839:46	0/1:7,11:11:18:44,0,24:447:279:7	1/1:0,41:41:41:372,123,0:1662:0:0	0/0:71,0:0:71:0,214,667:0:2802:71	0/1:46,42:42:88:150,0,236:1686:1815:46	0/1:17,12:12:29:29,0,70:469:684:17	1/1:0,28:28:28:241,84,0:1130:0:0	1/1:1,31:31:32:307,88,0:1244:41:1	0/0:61,0:0:61:0,184,733:0:2448:61	1/1:4,15:15:19:200,28,0:581:164:4	0/0:22,0:0:22:0,66,446:0:837:22
29379248	543527	29379248_543527	A	G	131120	.	AB=0.477733;ABP=26.413;AC=115;AF=0.571473;AN=220;AO=10016;CIGAR=1X;DP=76102;DPB=33052;DPRA=0.991415;EPP=1446.12;EPPR=1060.82;GTI=153;LEN=1;MEANALT=1.00307;MQM=12.6186;MQMR=11.1372;NS=2112;NUMALT=1;ODDS=0.00280659;PAIRED=0.873502;PAIREDR=0.892667;PAO=0;PQA=0;PQR=0;PRO=0;PROBE=SNP|RAPIDGENOMICS_3404_19621||SNP|RAPIDGENOMICS_3404_19622||SNP|RAPIDGENOMICS_3404_19623||SNP|RAPIDGENOMICS_3404_19624;QA=394094;QR=688591;RO=17264;RPL=5048;RPP=4.39782;RPPR=133.36;RPR=4968;RUN=1;SAF=4856;SAP=23.0461;SAR=5160;SRF=8327;SRP=49.8132;SRR=8937;TYPE=snp;technology.illumina=1	GT:AD:AO:DP:PL:QA:QR:RO	0/0:4,1:1:5:0,7,25:41:164:4	1/1:0,11:11:11:94,33,0:434:0:0	0/1:2,1:1:3:4,0,6:41:82:2	1/1:0,44:44:44:422,132,0:1769:0:0	0/1:3,4:4:7:17,0,55:155:123:3	1/1:0,25:25:25:222,75,0:984:0:0	1/1:1,2:2:3:6,2,0:73:41:1	./.:.:.:.:.:.:.:.	1/1:10,31:31:41:195,43,0:1237:406:10	1/1:0,35:35:35:384,105,0:1358:0:0	0/1:2,3:3:5:9,0,2:119:73:2	0/1:14,9:9:23:11,0,43:351:556:14	0/1:15,15:15:30:49,0,52:602:583:15	0/0:9,0:0:9:0,27,73:0:365:9	0/1:29,13:13:42:117,0,129:529:1140:29	0/0:3,1:1:4:0,2,12:37:100:3	1/1:0,11:11:11:218,33,0:451:0:0	1/1:0,19:19:19:147,57,0:775:0:0	0/1:14,7:7:21:15,0,73:278:574:14	0/1:11,19:19:30:138,0,10:756:411:11	0/1:11,15:15:26:41,0,28:583:411:11	1/1:0,37:37:37:318,111,0:1491:0:0	0/1:6,10:10:16:46,0,3:410:242:6	1/1:14,23:23:37:108,9,0:898:574:14	1/1:0,10:10:10:95,30,0:392:0:0	1/1:0,27:27:27:483,81,0:1084:0:0	0/0:19,11:11:30:0,2,127:437:756:19	1/1:0,49:49:49:464,148,0:1938:0:0	1/1:0,73:73:73:714,220,0:2931:0:0	0/1:24,13:13:37:18,0,151:524:980:24	0/0:18,8:8:26:0,17,120:328:703:18	0/1:19,23:23:42:61,0,41:922:739:19	1/1:0,89:89:89:941,268,0:3557:0:0	0/0:7,0:0:7:0,21,78:0:283:7	0/0:26,0:0:26:0,78,240:0:1040:26	0/0:7,0:0:7:0,21,92:0:269:7	0/1:8,15:15:23:117,0,26:583:315:8	0/0:13,0:0:13:0,39,196:0:521:13	0/0:11,0:0:11:0,33,89:0:443:11	0/0:37,0:0:37:0,111,350:0:1496:37	1/1:0,41:41:41:407,123,0:1590:0:0	0/0:19,0:0:19:0,57,157:0:767:19	0/0:37,0:0:37:0,111,357:0:1492:37	1/1:0,6:6:6:49,18,0:246:0:0	0/0:42,1:1:43:0,97,365:41:1709:42	1/1:0,5:5:5:44,15,0:201:0:0	0/1:15,14:14:29:40,0,105:574:569:15	1/1:0,41:41:41:462,123,0:1636:0:0	0/1:9,5:5:14:53,0,66:177:356:9	1/1:0,11:11:11:109,33,0:447:0:0	1/1:0,2:2:2:15,6,0:82:0:0	1/1:0,22:22:22:192,66,0:868:0:0	0/1:12,10:10:22:12,0,49:372:488:12	1/1:0,15:15:15:165,45,0:599:0:0	1/1:0,18:18:18:149,54,0:692:0:0	0/1:16,11:11:27:56,0,88:447:648:16	0/1:6,7:7:13:25,0,9:278:246:6	0/0:11,0:0:11:0,33,117:0:442:11	0/0:12,2:2:14:0,26,116:82:480:12	0/1:21,9:9:30:5,0,77:355:857:21	0/0:3,0:0:3:0,9,29:0:104:3	0/1:20,27:27:47:92,0,76:1049:785:20	0/0:42,7:7:49:0,29,263:275:1681:42	1/1:0,16:16:16:180,48,0:639:0:0	1/1:0,12:12:12:115,36,0:469:0:0	1/1:0,23:23:23:177,69,0:943:0:0	0/0:6,0:0:6:0,18,52:0:246:6	1/1:12,22:22:34:117,2,0:894:484:12	1/1:0,6:6:6:49,18,0:246:0:0	0/1:1,1:1:2:1,0,28:41:41:1	1/1:0,18:18:18:215,54,0:706:0:0	1/1:0,23:23:23:241,69,0:908:0:0	0/0:80,0:0:80:0,241,680:0:3221:80	1/1:0,33:33:33:325,99,0:1325:0:0	0/1:1,6:6:7:61,0,10:242:41:1	0/1:11,22:22:33:166,0,35:898:438:11	0/1:10,7:7:17:10,0,31:275:396:10	1/1:0,3:3:3:24,9,0:123:0:0	0/0:5,3:3:8:0,1,18:119:196:5	0/1:2,3:3:5:13,0,24:123:82:2	0/1:49,31:31:80:137,0,306:1231:1972:49	0/0:26,0:0:26:0,78,291:0:1021:26	0/0:17,0:0:17:0,51,166:0:693:17	0/0:37,0:0:37:0,111,405:0:1486:37	0/1:2,7:7:9:53,0,31:265:82:2	0/0:57,0:0:57:0,172,557:0:2294:57	1/1:1,8:8:9:80,18,0:316:41:1	0/1:10,16:16:26:56,0,6:614:410:10	0/0:7,0:0:7:0,21,103:0:283:7	0/0:27,0:0:27:0,81,240:0:1098:27	0/0:21,0:0:21:0,63,204:0:827:21	0/0:16,0:0:16:0,48,125:0:638:16	0/1:17,12:12:29:27,0,77:466:697:17	./.:.:.:.:.:.:.:.	0/0:43,0:0:43:0,129,566:0:1697:43	0/1:9,9:9:18:21,0,48:369:356:9	1/1:0,51:51:51:514,154,0:2069:0:0	1/1:0,2:2:2:16,6,0:78:0:0	0/0:8,1:1:9:0,10,67:41:320:8	0/0:10,2:2:12:0,21,61:78:388:10	0/1:9,8:8:17:55,0,53:315:336:9	0/0:23,0:0:23:0,69,173:0:931:23	0/0:8,0:0:8:0,24,85:0:324:8	0/1:20,7:7:27:5,0,82:279:807:20	1/1:0,14:14:14:107,42,0:570:0:0	1/1:17,32:32:49:202,13,0:1282:689:17	0/0:18,8:8:26:0,3,98:305:702:18	1/1:2,4:4:6:25,2,0:160:78:2	1/1:0,10:10:10:82,30,0:410:0:0	0/1:8,14:14:22:108,0,21:561:324:8	0/1:4,1:1:5:17,0,18:37:164:4	0/1:9,4:4:13:57,0,139:155:360:9
29379248	573111	29379248_573111	C	T	548327	.	AB=0.471459;ABP=193.646;AC=115;AF=0.589418;AN=224;AO=33100;CIGAR=1X;DP=241321;DPB=94933;DPRA=0.95457;EPP=845.69;EPPR=156.413;GTI=56;LEN=1;MEANALT=1.00511;MQM=14.4057;MQMR=11.4672;NS=2112;NUMALT=1;ODDS=0.018734;PAIRED=0.837221;PAIREDR=0.883194;PAO=0;PQA=0;PQR=0;PRO=0;PROBE=SNP|RAPIDGENOMICS_3404_19625||SNP|RAPIDGENOMICS_3404_19626;QA=1303973;QR=2010793;RO=50725;RPL=14545;RPP=1057.92;RPPR=223.405;RPR=18555;RUN=1;SAF=13795;SAP=1994.74;SAR=19305;SRF=22458;SRP=1447.57;SRR=28267;TYPE=snp;technology.illumina=1	GT:AD:AO:DP:PL:QA:QR:RO	0/0:46,15:15:61:0,16,309:607:1802:46	1/1:1,20:20:21:185,54,0:807:41:1	0/1:4,3:3:7:17,0,32:123:160:4	1/1:0,86:86:86:958,259,0:3432:0:0	0/1:20,20:20:40:180,0,234:798:786:20	1/1:0,70:70:70:710,211,0:2798:0:0	0/1:10,5:5:15:107,0,166:205:391:10	0/0:35,0:0:35:0,105,290:0:1405:35	0/1:27,46:46:73:296,0,81:1825:1075:27	1/1:0,117:117:117:1427,352,0:4668:0:0	0/0:14,2:2:16:0,31,104:74:574:14	0/1:47,64:64:111:420,0,96:2579:1827:47	0/1:53,28:28:81:148,0,442:1098:2117:53	0/0:46,0:0:46:0,138,400:0:1778:46	0/0:53,17:17:70:0,12,379:693:2143:53	0/1:89,63:63:152:375,0,538:2498:3529:89	1/1:0,42:42:42:1084,126,0:1654:0:0	1/1:8,117:117:126:1251,305,0:4656:256:8	0/1:44,40:40:84:166,0,296:1587:1677:44	0/1:68,43:43:111:126,0,338:1657:2684:68	0/1:85,74:74:159:339,0,244:2935:3378:85	1/1:0,72:72:72:803,217,0:2890:0:0	0/1:9,25:25:34:112,0,6:1003:356:9	0/1:98,40:40:138:97,0,628:1615:3880:98	1/1:0,35:35:35:404,105,0:1400:0:0	1/1:0,97:97:97:2266,292,0:3822:0:0	0/1:74,39:39:113:66,0,457:1564:2930:74	1/1:0,103:103:103:1185,310,0:4139:0:0	1/1:0,91:91:91:1015,274,0:3669:0:0	0/1:22,39:39:61:248,0,114:1540:890:22	0/1:25,24:24:49:54,0,110:939:1004:25	0/0:41,11:11:52:0,46,289:439:1638:41	1/1:0,242:242:242:2702,728,0:9678:0:0	0/0:55,0:0:55:0,166,528:0:2135:55	0/0:55,0:0:55:0,166,617:0:2204:55	0/1:11,6:6:17:32,0,60:246:451:11	0/1:58,43:43:101:228,0,307:1702:2323:58	0/0:47,0:0:47:0,141,474:0:1876:47	0/0:42,0:0:42:0,126,472:0:1710:42	0/0:93,0:0:93:0,280,859:0:3713:93	1/1:0,135:135:135:1491,406,0:5417:0:0	0/0:93,0:0:93:0,280,859:0:3682:93	0/0:148,0:0:148:0,446,1315:0:5897:148	1/1:0,18:18:18:154,54,0:715:0:0	0/0:90,0:0:90:0,271,1003:0:3537:90	1/1:8,39:39:47:323,67,0:1574:301:8	0/1:46,34:34:80:147,0,167:1350:1828:46	1/1:0,115:115:115:1462,346,0:4501:0:0	0/1:40,43:43:83:705,0,660:1668:1507:40	1/1:0,90:90:90:972,271,0:3621:0:0	1/1:0,8:8:8:100,24,0:291:0:0	1/1:0,57:57:57:641,172,0:2264:0:0	0/1:35,59:59:94:359,0,50:2403:1385:35	1/1:0,64:64:64:997,193,0:2544:0:0	1/1:0,72:72:72:784,217,0:2872:0:0	0/1:96,55:55:151:154,0,477:2212:3863:96	0/1:12,31:31:43:244,0,38:1249:479:12	0/0:66,0:0:66:0,199,676:0:2549:66	1/1:8,25:25:33:261,34,0:1007:292:8	0/1:17,33:33:50:351,0,69:1316:684:17	0/1:36,27:27:63:120,0,184:1087:1398:36	0/1:128,128:128:256:605,0,440:5036:5111:128	0/1:54,76:76:130:493,0,255:3035:2110:54	1/1:0,77:77:77:781,232,0:3102:0:0	1/1:0,23:23:23:230,69,0:913:0:0	1/1:0,39:39:39:435,117,0:1583:0:0	0/0:51,0:0:51:0,154,657:0:1983:51	0/1:38,20:20:58:21,0,181:783:1522:38	1/1:0,2:2:2:35,6,0:68:0:0	0/1:22,17:17:39:311,0,231:624:806:22	1/1:0,60:60:60:684,181,0:2387:0:0	1/1:0,57:57:57:544,172,0:2291:0:0	0/0:163,0:0:163:0,491,1562:0:6500:163	1/1:0,69:69:69:690,208,0:2762:0:0	0/1:2,3:3:5:39,0,0:119:78:2	0/1:32,24:24:56:82,0,117:968:1290:32	0/1:22,19:19:41:94,0,183:771:889:22	1/1:0,36:36:36:364,108,0:1434:0:0	0/1:13,19:19:32:121,0,140:753:514:13	0/1:47,23:23:70:47,0,239:930:1883:47	0/1:91,72:72:163:299,0,425:2886:3559:91	0/0:53,0:0:53:0,160,496:0:2096:53	0/0:55,0:0:55:0,166,474:0:2174:55	0/0:109,0:0:109:0,328,1125:0:4305:109	0/1:47,30:30:77:166,0,252:1220:1867:47	0/0:135,0:0:135:0,406,1167:0:5388:135	0/1:20,13:13:33:30,0,106:504:790:20	0/1:82,63:63:145:377,0,265:2566:3311:82	0/0:33,0:0:33:0,99,424:0:1304:33	0/0:155,0:0:155:0,467,1544:0:6062:155	0/0:80,0:0:80:0,241,839:0:3194:80	0/0:73,0:0:73:0,220,705:0:2889:73	0/1:24,29:29:53:161,0,110:1177:976:24	0/0:4,0:0:4:0,12,32:0:145:4	0/0:106,0:0:106:0,319,1148:0:4226:106	0/1:32,26:26:58:94,0,154:1045:1283:32	1/1:0,80:80:80:878,241,0:3206:0:0	1/1:0,13:13:13:181,39,0:507:0:0	0/0:45,0:0:45:0,135,550:0:1815:45	1/1:3,22:22:25:240,44,0:886:123:3	1/1:6,27:27:33:223,37,0:1069:210:6	0/0:22,0:0:22:0,66,204:0:829:22	0/0:62,0:0:62:0,187,613:0:2463:62	0/1:37,30:30:67:151,0,241:1205:1470:37	0/0:73,31:31:104:0,7,373:1216:2909:73	0/1:50,39:39:89:156,0,205:1564:1984:50	0/1:47,26:26:73:55,0,280:1039:1852:47	0/1:10,13:13:23:63,0,62:505:387:10	1/1:0,27:27:27:347,81,0:1094:0:0	0/1:45,73:73:118:371,0,95:2947:1796:45	0/0:22,0:0:22:0,66,198:0:893:22	0/1:18,20:20:38:373,0,300:794:692:18
29379250	813946	29379250_813946	T	G	201334	.	AB=0.492611;ABP=5.4171;AC=166;AF=0.707816;AN=222;AO=13424;CIGAR=1X;DP=79828;DPB=33627;DPRA=0.95655;EPP=1961.99;EPPR=682.665;GTI=110;LEN=1;MEANALT=1.00278;MQM=12.836;MQMR=11.3352;NS=2112;NUMALT=1;ODDS=0.00521445;PAIRED=0.870381;PAIREDR=0.885605;PAO=0;PQA=0;PQR=0;PRO=0;PROBE=SNP|RAPIDGENOMICS_3404_29505||SNP|RAPIDGENOMICS_3404_29506||SNP|RAPIDGENOMICS_3404_29507||SNP|RAPIDGENOMICS_3404_29508;QA=531921;QR=375588;RO=9441;RPL=6954;RPP=40.9037;RPPR=81.7236;RPR=6470;RUN=1;SAF=6132;SAP=220.675;SAR=7292;SRF=4474;SRP=58.9127;SRR=4967;TYPE=snp;technology.illumina=1	GT:AD:AO:DP:PL:QA:QR:RO	1/1:6,22:22:28:282,35,0:884:233:6	1/1:3,13:13:16:96,26,0:520:123:3	0/0:3,0:0:3:0,9,35:0:123:3	1/1:0,28:28:28:275,84,0:1112:0:0	0/1:1,1:1:2:1,0,3:41:41:1	0/1:30,20:20:50:51,0,129:803:1218:30	1/1:0,1:1:1:41,3,0:41:0:0	1/1:0,4:4:4:34,12,0:164:0:0	1/1:0,25:25:25:226,75,0:1011:0:0	0/1:15,27:27:42:99,0,43:1086:611:15	1/1:0,4:4:4:40,12,0:164:0:0	1/1:0,12:12:12:147,36,0:469:0:0	1/1:0,31:31:31:307,93,0:1234:0:0	1/1:0,14:14:14:154,42,0:574:0:0	0/0:59,0:0:59:0,178,611:0:2339:59	1/1:0,39:39:39:436,117,0:1541:0:0	1/1:0,15:15:15:381,45,0:592:0:0	0/1:56,37:37:93:61,0,212:1500:2245:56	1/1:0,26:26:26:273,78,0:1038:0:0	0/0:26,6:6:32:0,44,166:246:1058:26	1/1:0,28:28:28:303,84,0:1116:0:0	0/1:25,43:43:68:168,0,6:1705:981:25	1/1:0,16:16:16:201,48,0:640:0:0	1/1:0,59:59:59:582,178,0:2335:0:0	0/1:9,3:3:12:0,0,69:123:369:9	1/1:0,25:25:25:454,75,0:978:0:0	1/1:0,31:31:31:364,93,0:1263:0:0	1/1:0,45:45:45:423,135,0:1806:0:0	1/1:0,50:50:50:506,151,0:1997:0:0	1/1:0,19:19:19:203,57,0:775:0:0	1/1:2,19:19:21:131,23,0:779:82:2	0/0:31,0:0:31:0,93,358:0:1235:31	0/0:77,0:0:77:0,232,787:0:3095:77	1/1:0,25:25:25:242,75,0:1000:0:0	0/1:9,8:8:17:27,0,20:328:365:9	1/1:0,9:9:9:77,27,0:369:0:0	0/0:24,5:5:29:0,46,240:205:925:24	0/1:12,8:8:20:46,0,40:314:488:12	1/1:0,6:6:6:70,18,0:242:0:0	0/1:23,20:20:43:41,0,162:811:935:23	0/1:22,13:13:35:6,0,235:520:817:22	1/1:0,52:52:52:506,157,0:2079:0:0	1/1:0,40:40:40:348,120,0:1562:0:0	0/1:3,3:3:6:30,0,16:114:123:3	0/0:33,16:16:49:0,13,183:652:1304:33	1/1:0,6:6:6:48,18,0:246:0:0	1/1:0,50:50:50:563,151,0:2011:0:0	0/1:20,20:20:40:54,0,80:807:775:20	0/0:20,0:0:20:0,60,540:0:781:20	1/1:0,8:8:8:151,24,0:319:0:0	1/1:0,1:1:1:8,3,0:41:0:0	0/0:17,0:0:17:0,51,146:0:670:17	1/1:0,20:20:20:170,60,0:816:0:0	1/1:0,23:23:23:407,69,0:891:0:0	1/1:0,53:53:53:463,160,0:2119:0:0	0/1:16,11:11:27:27,0,49:438:652:16	0/1:11,13:13:24:81,0,46:525:432:11	0/1:5,4:4:9:48,0,36:164:205:5	1/1:0,10:10:10:128,30,0:406:0:0	0/0:3,1:1:4:0,4,14:41:114:3	1/1:0,34:34:34:380,102,0:1359:0:0	1/1:0,63:63:63:647,190,0:2563:0:0	1/1:0,20:20:20:188,60,0:801:0:0	0/1:30,22:22:52:58,0,205:875:1185:30	0/0:8,3:3:11:0,9,70:109:296:8	1/1:0,14:14:14:177,42,0:574:0:0	1/1:0,15:15:15:153,45,0:587:0:0	1/1:0,22:22:22:254,66,0:885:0:0	0/0:6,2:2:8:0,7,32:82:246:6	1/1:0,6:6:6:161,18,0:214:0:0	1/1:0,9:9:9:113,27,0:369:0:0	0/1:19,16:16:35:21,0,124:647:700:19	1/1:0,28:28:28:288,84,0:1128:0:0	1/1:0,13:13:13:118,39,0:529:0:0	1/1:0,3:3:3:31,9,0:123:0:0	0/1:5,7:7:12:31,0,12:287:205:5	1/1:0,15:15:15:193,45,0:607:0:0	1/1:0,9:9:9:98,27,0:365:0:0	0/1:5,3:3:8:61,0,49:123:197:5	0/1:20,9:9:29:4,0,92:336:764:20	1/1:0,64:64:64:617,193,0:2567:0:0	1/1:0,17:17:17:144,51,0:669:0:0	1/1:0,25:25:25:261,75,0:1017:0:0	1/1:0,20:20:20:211,60,0:760:0:0	1/1:0,23:23:23:223,69,0:916:0:0	1/1:0,47:47:47:417,141,0:1895:0:0	1/1:0,11:11:11:118,33,0:432:0:0	1/1:0,13:13:13:113,39,0:510:0:0	1/1:0,8:8:8:98,24,0:314:0:0	0/1:38,32:32:70:62,0,215:1287:1523:38	0/1:10,7:7:17:27,0,34:274:397:10	1/1:0,12:12:12:192,36,0:488:0:0	1/1:0,26:26:26:241,78,0:1062:0:0	1/1:0,17:17:17:159,51,0:697:0:0	1/1:0,8:8:8:98,24,0:324:0:0	1/1:0,13:13:13:121,39,0:511:0:0	1/1:0,26:26:26:268,78,0:1031:0:0	1/1:0,2:2:2:40,6,0:82:0:0	1/1:0,6:6:6:89,18,0:238:0:0	1/1:0,10:10:10:88,30,0:406:0:0	1/1:0,13:13:13:112,39,0:529:0:0	1/1:0,25:25:25:221,75,0:1005:0:0	0/0:50,0:0:50:0,151,712:0:1980:50	0/1:10,5:5:15:3,0,68:205:410:10	0/0:19,4:4:23:0,16,101:164:771:19	0/1:25,29:29:54:107,0,52:1185:980:25	1/1:0,12:12:12:135,36,0:488:0:0	0/0:14,0:0:14:0,42,121:0:566:14	1/1:0,24:24:24:223,72,0:966:0:0	0/0:32,0:0:32:0,96,292:0:1290:32	./.:.:.:.:.:.:.:.	1/1:0,5:5:5:105,15,0:201:0:0
29379250	834719	29379250_834719	T	C	677628	.	AB=0.491994;ABP=14.275;AC=173;AF=0.71243;AN=224;AO=42500;CIGAR=1X;DP=244495;DPB=94451;DPRA=0.990291;EPP=834.462;EPPR=59.9443;GTI=28;LEN=1;MEANALT=1.01014;MQM=13.0696;MQMR=11.5025;NS=2112;NUMALT=1;ODDS=0.00895362;PAIRED=0.848212;PAIREDR=0.877244;PAO=0;PQA=0;PQR=0;PRO=0;PROBE=SNP|RAPIDGENOMICS_3404_29499||SNP|RAPIDGENOMICS_3404_29500||SNP|RAPIDGENOMICS_3404_29501||SNP|RAPIDGENOMICS_3404_29502||SNP|RAPIDGENOMICS_3404_29503||SNP|RAPIDGENOMICS_3404_29504;QA=1684828;QR=957837;RO=24227;RPL=21704;RPP=45.135;RPPR=19.9706;RPR=20796;RUN=1;SAF=26241;SAP=5093.98;SAR=16259;SRF=14403;SRP=1882.31;SRR=9824;TYPE=snp;technology.illumina=1	GT:AD:AO:DP:PL:QA:QR:RO	0/1:17,35:35:52:162,0,63:1423:675:17	1/1:6,23:23:29:188,38,0:921:224:6	0/0:21,0:0:21:0,63,169:0:857:21	1/1:0,144:144:144:1326,433,0:5784:0:0	0/1:29,12:12:41:97,0,161:440:1114:29	0/1:58,33:33:91:90,0,270:1345:2280:58	1/1:0,18:18:18:304,54,0:677:0:0	1/1:0,12:12:12:182,36,0:479:0:0	1/1:0,62:62:62:669,187,0:2473:0:0	0/1:34,52:52:86:335,0,41:2084:1353:34	1/1:0,14:14:14:141,42,0:565:0:0	1/1:0,65:65:65:682,196,0:2635:0:0	1/1:2,54:54:56:499,153,0:2149:82:2	1/1:0,46:46:46:523,138,0:1851:0:0	0/0:71,0:0:71:0,214,644:0:2882:71	1/1:0,157:157:157:1525,473,0:6215:0:0	1/1:0,37:37:37:685,111,0:1452:0:0	0/1:89,51:51:140:116,0,419:2048:3566:89	1/1:0,56:56:56:685,169,0:2252:0:0	0/1:25,21:21:46:58,0,95:839:1008:25	1/1:0,76:76:76:737,229,0:3069:0:0	0/1:53,47:47:100:126,0,382:1907:2096:53	1/1:0,39:39:39:397,117,0:1550:0:0	1/1:0,111:111:111:1048,334,0:4469:0:0	0/1:13,19:19:32:188,0,9:754:533:13	1/1:0,67:67:67:1334,202,0:2665:0:0	1/1:0,76:76:76:775,229,0:3041:0:0	1/1:0,100:100:100:1024,301,0:4048:0:0	1/1:0,88:88:88:853,265,0:3570:0:0	1/1:0,75:75:75:714,226,0:2979:0:0	0/1:15,17:17:32:47,0,93:655:606:15	0/0:59,0:0:59:0,178,611:0:2338:59	0/0:159,0:0:159:0,479,1534:0:6344:159	1/1:0,36:36:36:357,108,0:1437:0:0	0/1:31,30:30:61:111,0,107:1222:1208:31	1/1:0,11:11:11:108,33,0:420:0:0	0/1:29,41:41:70:208,0,100:1643:1138:29	0/1:21,27:27:48:120,0,63:1095:831:21	1/1:0,41:41:41:380,123,0:1664:0:0	1/1:16,42:42:58:271,44,0:1658:629:16	1/1:16,75:75:91:594,102,0:2935:648:16	1/1:0,66:66:66:630,199,0:2662:0:0	1/1:0,120:120:120:1259,361,0:4779:0:0	0/0:6,4:4:10:0,1,63:164:246:6	0/1:34,43:43:77:162,0,59:1722:1377:34	1/1:0,23:23:23:213,69,0:939:0:0	1/1:0,63:63:63:649,190,0:2509:0:0	0/1:68,56:56:124:132,0,354:2253:2646:68	0/0:77,0:0:77:0,232,1621:0:2991:77	1/1:0,90:90:90:1023,271,0:3628:0:0	1/1:0,8:8:8:64,24,0:324:0:0	0/0:78,0:0:78:0,235,784:0:3169:78	1/1:0,154:154:154:1372,464,0:6237:0:0	1/1:0,41:41:41:534,123,0:1619:0:0	1/1:0,87:87:87:834,262,0:3539:0:0	0/1:56,28:28:84:15,0,346:1122:2229:56	0/1:26,21:21:47:32,0,84:822:1000:26	0/1:24,25:25:49:84,0,106:990:970:24	1/1:0,42:42:42:417,126,0:1659:0:0	0/1:15,17:17:32:123,0,37:670:603:15	1/1:0,75:75:75:709,226,0:3047:0:0	1/1:0,230:230:230:2182,692,0:9256:0:0	1/1:0,108:108:108:1029,325,0:4345:0:0	0/1:36,35:35:71:93,0,161:1370:1435:36	0/1:21,30:30:51:148,0,120:1205:839:21	1/1:0,36:36:36:366,108,0:1460:0:0	1/1:0,49:49:49:461,148,0:1961:0:0	1/1:0,66:66:66:619,199,0:2657:0:0	1/1:7,24:24:31:216,31,0:948:283:7	1/1:0,32:32:32:724,96,0:1246:0:0	1/1:0,101:101:101:1002,304,0:4082:0:0	0/1:26,34:34:60:190,0,60:1365:1018:26	1/1:0,125:125:125:1212,376,0:5003:0:0	1/1:0,68:68:68:680,205,0:2727:0:0	1/1:4,9:9:13:61,10,0:355:160:4	0/1:44,22:22:66:61,0,220:872:1760:44	1/1:1,24:24:25:220,54,0:976:22:1	1/1:4,35:35:39:232,67,0:1376:160:4	0/1:19,20:20:39:180,0,61:773:763:19	0/1:28,29:29:57:101,0,121:1167:1144:28	1/1:0,127:127:127:1246,382,0:5067:0:0	1/1:0,63:63:63:589,190,0:2535:0:0	1/1:0,41:41:41:439,123,0:1640:0:0	1/1:0,89:89:89:859,268,0:3507:0:0	1/1:0,83:83:83:825,250,0:3310:0:0	1/1:0,74:74:74:680,223,0:2944:0:0	1/1:0,29:29:29:287,87,0:1154:0:0	1/1:0,88:88:88:1016,265,0:3499:0:0	1/1:0,40:40:40:597,120,0:1579:0:0	0/1:50,53:53:103:219,0,186:2136:2010:50	0/1:29,27:27:56:66,0,156:1098:1158:29	1/1:0,40:40:40:360,120,0:1628:0:0	1/1:0,25:25:25:197,75,0:981:0:0	1/1:0,13:13:13:144,39,0:505:0:0	1/1:0,75:75:75:799,226,0:3004:0:0	1/1:0,41:41:41:369,123,0:1647:0:0	1/1:0,83:83:83:979,250,0:3359:0:0	1/1:0,36:36:36:359,108,0:1455:0:0	1/1:0,20:20:20:160,60,0:816:0:0	1/1:0,43:43:43:409,129,0:1721:0:0	1/1:0,20:20:20:217,60,0:799:0:0	1/1:0,74:74:74:696,223,0:2971:0:0	0/0:31,0:0:31:0,93,345:0:1217:31	0/1:42,32:32:74:97,0,231:1296:1667:42	0/1:22,32:32:54:147,0,57:1304:867:22	0/1:60,70:70:130:409,0,245:2797:2388:60	1/1:0,74:74:74:832,223,0:2936:0:0	0/0:42,0:0:42:0,126,425:0:1652:42	1/1:1,28:28:29:260,61,0:1093:27:1	0/0:80,0:0:80:0,241,847:0:3201:80	0/0:28,0:0:28:0,84,304:0:1140:28	1/1:0,48:48:48:1318,144,0:1920:0:0
29379250	835140	29379250_835140	T	A	418829	.	AB=0.482995;ABP=26.1263;AC=170;AF=0.712074;AN=224;AO=21417;CIGAR=1X;DP=140992;DPB=64689;DPRA=1.00049;EPP=61.7275;EPPR=79.178;GTI=39;LEN=1;MEANALT=1.00958;MQM=14.0016;MQMR=11.9337;NS=2112;NUMALT=1;ODDS=0.0759517;PAIRED=0.818135;PAIREDR=0.86882;PAO=0;PQA=0;PQR=0;PRO=0;PROBE=SNP|RAPIDGENOMICS_3404_29499||SNP|RAPIDGENOMICS_3404_29500||SNP|RAPIDGENOMICS_3404_29501||SNP|RAPIDGENOMICS_3404_29502||SNP|RAPIDGENOMICS_3404_29503||SNP|RAPIDGENOMICS_3404_29504;QA=838982;QR=687580;RO=17434;RPL=9898;RPP=269.427;RPPR=355.389;RPR=11519;RUN=1;SAF=11113;SAP=69.3682;SAR=10304;SRF=8884;SRP=16.905;SRR=8550;TYPE=snp;technology.illumina=1	GT:AD:AO:DP:PL:QA:QR:RO	0/1:20,25:25:45:141,0,69:992:794:20	1/1:0,3:3:3:22,9,0:118:0:0	0/0:5,0:0:5:0,15,47:0:205:5	1/1:0,117:117:117:1311,352,0:4612:0:0	0/1:4,10:10:14:126,0,42:395:160:4	0/1:44,48:48:92:184,0,287:1923:1733:44	1/1:0,6:6:6:156,18,0:235:0:0	1/1:0,3:3:3:22,9,0:123:0:0	1/1:0,30:30:30:329,90,0:1193:0:0	0/1:41,29:29:70:77,0,207:1157:1609:41	1/1:0,13:13:13:172,39,0:520:0:0	1/1:0,62:62:62:567,187,0:2485:0:0	1/1:0,45:45:45:490,135,0:1746:0:0	1/1:0,5:5:5:37,15,0:197:0:0	0/0:37,0:0:37:0,111,431:0:1374:37	1/1:1,93:93:94:977,274,0:3682:37:1	1/1:0,18:18:18:412,54,0:692:0:0	0/1:51,60:60:111:348,0,192:2336:2015:51	1/1:0,92:92:92:875,277,0:3661:0:0	0/1:28,22:22:50:71,0,102:880:1144:28	1/1:0,94:94:94:1028,283,0:3765:0:0	0/1:46,63:63:109:249,0,120:2535:1810:46	1/1:1,41:41:42:384,105,0:1648:22:1	1/1:0,131:131:131:1305,394,0:5274:0:0	1/1:1,9:9:10:133,20,0:339:41:1	1/1:0,39:39:39:813,117,0:1521:0:0	1/1:0,52:52:52:485,157,0:2058:0:0	1/1:0,81:81:81:921,244,0:3217:0:0	1/1:0,83:83:83:890,250,0:3325:0:0	1/1:0,53:53:53:532,160,0:2132:0:0	0/0:14,4:4:18:0,0,77:164:561:14	0/0:47,0:0:47:0,141,436:0:1896:47	0/0:113,0:0:113:0,340,1136:0:4497:113	1/1:0,21:21:21:218,63,0:849:0:0	0/0:35,10:10:45:0,38,294:365:1362:35	1/1:0,31:31:31:311,93,0:1251:0:0	0/1:12,25:25:37:163,0,44:998:474:12	0/1:27,23:23:50:113,0,173:932:1064:27	1/1:0,39:39:39:396,117,0:1545:0:0	0/1:26,13:13:39:59,0,182:496:1045:26	0/1:16,22:22:38:73,0,50:873:647:16	1/1:2,57:57:59:566,157,0:2204:82:2	1/1:0,64:64:64:670,193,0:2551:0:0	0/1:8,9:9:17:55,0,43:369:301:8	0/1:20,14:14:34:54,0,90:546:820:20	1/1:0,22:22:22:282,66,0:877:0:0	1/1:0,87:87:87:804,262,0:3465:0:0	0/1:51,34:34:85:50,0,366:1349:2026:51	0/0:32,0:0:32:0,96,706:0:1229:32	1/1:0,54:54:54:506,163,0:2152:0:0	1/1:0,2:2:2:41,6,0:82:0:0	0/0:46,0:0:46:0,138,465:0:1796:46	1/1:0,78:78:78:806,235,0:3121:0:0	1/1:0,46:46:46:724,138,0:1749:0:0	1/1:0,44:44:44:417,132,0:1746:0:0	0/1:40,54:54:94:245,0,170:2153:1555:40	0/1:22,30:30:52:230,0,77:1204:802:22	1/1:3,24:24:27:234,55,0:951:123:3	1/1:0,16:16:16:197,48,0:639:0:0	0/1:15,15:15:31:69,0,51:588:607:15	1/1:0,39:39:39:460,117,0:1558:0:0	1/1:0,132:132:132:1431,397,0:5286:0:0	1/1:0,76:76:76:842,229,0:3063:0:0	0/1:12,31:31:43:318,0,65:1193:480:12	0/1:16,25:25:41:106,0,38:980:633:16	1/1:0,33:33:33:367,99,0:1301:0:0	1/1:0,30:30:30:360,90,0:1195:0:0	1/1:0,46:46:46:512,138,0:1844:0:0	0/1:16,12:12:28:34,0,50:482:656:16	1/1:0,15:15:15:333,45,0:607:0:0	1/1:0,68:68:68:649,205,0:2733:0:0	0/1:28,40:40:68:156,0,97:1603:1125:28	1/1:0,66:66:66:627,199,0:2635:0:0	1/1:0,56:56:56:614,169,0:2235:0:0	1/1:4,9:9:13:69,6,0:361:164:4	0/1:16,19:19:35:131,0,34:764:643:16	1/1:0,37:37:37:401,111,0:1479:0:0	1/1:0,18:18:18:199,54,0:724:0:0	0/1:14,15:15:29:168,0,70:569:557:14	0/1:20,29:29:49:128,0,69:1142:794:20	1/1:0,61:61:61:568,184,0:2443:0:0	1/1:0,27:27:27:254,81,0:1077:0:0	1/1:0,28:28:28:320,84,0:1124:0:0	1/1:0,68:68:68:803,205,0:2736:0:0	1/1:0,53:53:53:554,160,0:2129:0:0	1/1:0,93:93:93:895,280,0:3748:0:0	1/1:0,9:9:9:93,27,0:360:0:0	1/1:0,87:87:87:767,262,0:3522:0:0	1/1:0,16:16:16:178,48,0:628:0:0	0/1:39,39:39:78:151,0,112:1512:1564:39	0/1:18,38:38:56:206,0,32:1520:721:18	1/1:0,21:21:21:254,63,0:800:0:0	1/1:0,30:30:30:351,90,0:1196:0:0	1/1:0,11:11:11:133,33,0:413:0:0	1/1:0,30:30:30:287,90,0:1186:0:0	1/1:0,16:16:16:140,48,0:596:0:0	1/1:0,36:36:36:474,108,0:1414:0:0	1/1:0,9:9:9:71,27,0:367:0:0	1/1:0,4:4:4:30,12,0:162:0:0	1/1:0,10:10:10:97,30,0:386:0:0	1/1:0,21:21:21:228,63,0:852:0:0	1/1:0,4:4:4:30,12,0:151:0:0	0/0:29,0:0:29:0,87,334:0:1163:29	0/1:26,27:27:53:179,0,126:1086:1049:26	0/1:24,15:15:39:63,0,119:604:967:24	0/0:88,39:39:127:0,1,475:1572:3468:88	1/1:0,40:40:40:433,120,0:1601:0:0	0/0:9,0:0:9:0,27,185:0:342:9	1/1:0,20:20:20:188,60,0:797:0:0	0/0:48,0:0:48:0,144,463:0:1889:48	0/0:28,0:0:28:0,84,336:0:1098:28	1/1:0,27:27:28:709,81,0:1060:0:0
29379250	835141	29379250_835141	C	T	414731	.	AB=0.481693;ABP=29.9622;AC=170;AF=0.709288;AN=224;AO=21403;CIGAR=1X;DP=142111;DPB=65158;DPRA=1.00164;EPP=36.5543;EPPR=148.247;GTI=49;LEN=1;MEANALT=1.01232;MQM=14.0037;MQMR=11.9663;NS=2112;NUMALT=1;ODDS=0.00577549;PAIRED=0.81811;PAIREDR=0.868299;PAO=0;PQA=0;PQR=0;PRO=0;PROBE=SNP|RAPIDGENOMICS_3404_29499||SNP|RAPIDGENOMICS_3404_29500||SNP|RAPIDGENOMICS_3404_29501||SNP|RAPIDGENOMICS_3404_29502||SNP|RAPIDGENOMICS_3404_29503||SNP|RAPIDGENOMICS_3404_29504;QA=838499;QR=710456;RO=17927;RPL=9776;RPP=350.62;RPPR=417.125;RPR=11627;RUN=1;SAF=11109;SAP=70.4002;SAR=10294;SRF=9225;SRP=36.1425;SRR=8702;TYPE=snp;technology.illumina=1	GT:AD:AO:DP:PL:QA:QR:RO	0/1:21,25:25:46:138,0,70:992:824:21	0/1:2,3:3:5:7,0,5:118:78:2	0/0:5,0:0:5:0,15,47:0:205:5	1/1:0,117:117:117:1311,352,0:4612:0:0	0/1:4,10:10:14:126,0,39:395:155:4	0/1:44,48:48:92:184,0,284:1923:1739:44	1/1:1,6:6:7:146,11,0:235:32:1	1/1:0,3:3:3:22,9,0:123:0:0	1/1:0,30:30:30:329,90,0:1193:0:0	0/1:41,29:29:70:77,0,217:1157:1648:41	1/1:0,13:13:13:172,39,0:520:0:0	1/1:0,62:62:62:567,187,0:2485:0:0	1/1:0,45:45:45:490,135,0:1746:0:0	1/1:0,5:5:5:37,15,0:197:0:0	0/0:37,0:0:37:0,111,433:0:1443:37	1/1:1,93:93:94:977,274,0:3682:41:1	1/1:0,18:18:18:412,54,0:692:0:0	0/1:57,60:60:117:330,0,241:2336:2275:57	1/1:0,92:92:92:875,277,0:3661:0:0	0/1:29,22:22:51:68,0,107:880:1189:29	1/1:0,94:94:94:1028,283,0:3765:0:0	0/1:43,62:62:106:251,0,95:2515:1698:43	1/1:1,41:41:42:372,92,0:1648:41:1	1/1:0,131:131:131:1305,394,0:5274:0:0	1/1:1,9:9:10:133,20,0:339:41:1	1/1:0,39:39:39:813,117,0:1521:0:0	1/1:0,52:52:52:485,157,0:2058:0:0	1/1:1,81:81:82:910,236,0:3217:41:1	1/1:1,83:83:84:863,225,0:3325:37:1	1/1:0,53:53:53:532,160,0:2132:0:0	0/0:15,4:4:19:0,3,84:164:592:15	0/0:47,0:0:47:0,141,435:0:1885:47	0/0:111,0:0:111:0,334,1124:0:4487:111	1/1:0,21:21:21:218,63,0:849:0:0	0/0:35,10:10:45:0,38,296:365:1405:35	1/1:0,31:31:31:311,93,0:1251:0:0	0/1:12,25:25:37:163,0,43:998:476:12	0/1:28,23:23:51:110,0,180:932:1085:28	1/1:0,39:39:39:396,117,0:1545:0:0	0/1:27,13:13:40:56,0,205:496:1081:27	0/1:21,22:22:43:58,0,130:873:813:21	1/1:2,57:57:59:566,157,0:2204:82:2	1/1:0,64:64:64:670,193,0:2551:0:0	0/1:8,9:9:17:55,0,42:369:320:8	0/1:20,14:14:34:54,0,90:546:806:20	1/1:0,22:22:22:282,66,0:877:0:0	1/1:1,86:86:87:789,254,0:3433:41:1	0/1:51,34:34:85:50,0,358:1349:2026:51	0/0:33,0:0:33:0,99,762:0:1310:33	1/1:0,54:54:54:506,163,0:2152:0:0	1/1:0,2:2:2:41,6,0:82:0:0	0/0:48,0:0:48:0,144,521:0:1865:48	1/1:1,78:78:79:796,228,0:3121:37:1	1/1:0,46:46:46:724,138,0:1749:0:0	1/1:0,44:44:44:417,132,0:1746:0:0	0/1:40,54:54:94:245,0,171:2153:1571:40	0/1:20,30:30:50:236,0,60:1204:764:20	1/1:3,24:24:27:234,55,0:951:123:3	1/1:0,16:16:16:197,48,0:639:0:0	0/1:16,15:15:31:67,0,61:588:652:16	1/1:0,39:39:39:460,117,0:1558:0:0	1/1:1,131:131:132:1412,387,0:5245:41:1	1/1:0,76:76:76:842,229,0:3063:0:0	0/1:12,31:31:43:318,0,63:1193:479:12	0/1:15,25:25:40:109,0,32:980:581:15	1/1:0,33:33:33:367,99,0:1301:0:0	1/1:0,30:30:30:360,90,0:1195:0:0	1/1:0,46:46:46:512,138,0:1844:0:0	0/1:16,12:12:28:34,0,50:482:647:16	1/1:1,15:15:16:324,39,0:607:41:1	1/1:1,68:68:69:638,197,0:2733:41:1	0/1:28,40:40:68:156,0,97:1603:1115:28	1/1:0,66:66:66:627,199,0:2635:0:0	1/1:0,56:56:56:614,169,0:2235:0:0	1/1:4,9:9:13:69,6,0:361:155:4	0/1:16,19:19:35:131,0,34:764:643:16	1/1:0,36:36:37:369,108,0:1438:0:0	1/1:0,18:18:18:199,54,0:724:0:0	0/1:14,15:15:29:168,0,71:569:530:14	0/1:20,29:29:49:128,0,68:1142:781:20	1/1:0,61:61:61:568,184,0:2443:0:0	1/1:4,26:26:31:216,62,0:1051:164:4	1/1:0,28:28:28:320,84,0:1124:0:0	1/1:3,68:68:71:778,189,0:2736:123:3	1/1:0,53:53:53:554,160,0:2129:0:0	1/1:0,93:93:93:895,280,0:3748:0:0	1/1:0,9:9:9:93,27,0:360:0:0	1/1:0,87:87:87:767,262,0:3522:0:0	1/1:0,16:16:16:178,48,0:628:0:0	0/1:40,39:39:79:148,0,122:1512:1614:40	0/1:19,38:38:57:203,0,37:1520:771:19	1/1:0,21:21:21:254,63,0:800:0:0	1/1:0,30:30:30:351,90,0:1196:0:0	1/1:0,11:11:11:133,33,0:413:0:0	1/1:0,30:30:30:287,90,0:1186:0:0	1/1:3,16:16:19:102,19,0:596:105:3	1/1:0,36:36:36:474,108,0:1414:0:0	1/1:0,9:9:9:71,27,0:367:0:0	1/1:0,4:4:4:30,12,0:162:0:0	1/1:0,10:10:10:97,30,0:386:0:0	1/1:0,21:21:21:228,63,0:852:0:0	1/1:0,4:4:4:30,12,0:151:0:0	0/0:30,0:0:30:0,90,353:0:1184:30	0/1:26,27:27:53:179,0,126:1086:1054:26	0/1:25,15:15:40:60,0,133:604:989:25	0/1:85,39:39:124:8,0,485:1572:3378:85	1/1:0,40:40:40:433,120,0:1601:0:0	0/0:9,0:0:9:0,27,185:0:361:9	1/1:0,20:20:20:188,60,0:797:0:0	0/0:49,0:0:49:0,148,474:0:1946:49	0/0:29,0:0:29:0,87,364:0:1149:29	1/1:0,28:28:28:735,84,0:1086:0:0
29379250	849764	29379250_849764	C	T	452191	.	AB=0.47739;ABP=63.4991;AC=172;AF=0.709907;AN=224;AO=29871;CIGAR=1X;DP=180214;DPB=76018;DPRA=0.916363;EPP=985.871;EPPR=288.694;GTI=50;LEN=1;MEANALT=1.00679;MQM=13.4718;MQMR=11.4868;NS=2112;NUMALT=1;ODDS=0.0119781;PAIRED=0.823374;PAIREDR=0.8781;PAO=0;PQA=0;PQR=0;PRO=0;PROBE=SNP|RAPIDGENOMICS_3404_29498;QA=1174990;QR=882184;RO=22174;RPL=10767;RPP=5055.72;RPPR=4886.9;RPR=19104;RUN=1;SAF=19438;SAP=5897.85;SAR=10433;SRF=13797;SRP=2879.8;SRR=8377;TYPE=snp;technology.illumina=1	GT:AD:AO:DP:PL:QA:QR:RO	0/1:17,46:46:63:210,0,1:1823:693:17	0/0:14,0:0:14:0,42,197:0:560:14	0/0:25,0:0:25:0,75,278:0:1002:25	1/1:0,79:79:79:802,238,0:3167:0:0	0/1:11,9:9:20:123,0,86:361:438:11	0/1:37,30:30:67:183,0,245:1214:1486:37	1/1:0,14:14:14:394,42,0:552:0:0	1/1:0,4:4:4:57,12,0:137:0:0	1/1:0,39:39:39:373,117,0:1545:0:0	0/1:25,22:22:47:60,0,160:879:1009:25	1/1:0,6:6:6:56,18,0:220:0:0	1/1:0,53:53:53:502,160,0:2077:0:0	1/1:0,37:37:37:489,111,0:1487:0:0	1/1:0,34:34:34:305,102,0:1364:0:0	0/0:56,0:0:56:0,169,575:0:2232:56	1/1:0,196:196:196:1937,590,0:7775:0:0	1/1:0,26:26:26:419,78,0:1018:0:0	0/1:79,51:51:130:202,0,346:2043:3149:79	1/1:0,55:55:55:616,166,0:2201:0:0	0/1:61,32:32:93:13,0,355:1312:2389:61	1/1:0,51:51:51:571,154,0:2049:0:0	0/1:22,41:41:63:203,0,26:1650:857:22	1/1:0,34:34:34:337,102,0:1334:0:0	1/1:0,146:146:146:1629,440,0:5842:0:0	0/0:24,8:8:32:0,31,162:319:980:24	1/1:0,40:40:40:990,120,0:1557:0:0	1/1:0,53:53:53:463,160,0:2126:0:0	1/1:0,45:45:45:445,135,0:1762:0:0	1/1:0,122:122:122:1317,367,0:4931:0:0	1/1:0,51:51:51:464,154,0:2040:0:0	1/1:8,20:20:28:164,25,0:816:315:8	0/0:45,0:0:45:0,135,417:0:1740:45	0/0:100,0:0:100:0,301,1091:0:3974:100	1/1:0,15:15:15:184,45,0:592:0:0	0/1:30,15:15:45:19,0,192:607:1218:30	1/1:0,15:15:15:210,45,0:580:0:0	0/1:26,16:16:42:47,0,123:628:1016:26	0/1:22,26:26:48:129,0,96:1030:866:22	1/1:0,21:21:21:207,63,0:841:0:0	0/1:20,33:33:53:204,0,45:1323:794:20	1/1:17,45:45:62:301,1,0:1788:666:17	1/1:0,74:74:74:798,223,0:2939:0:0	1/1:0,80:80:80:804,241,0:3227:0:0	1/1:6,31:31:37:215,59,0:1242:246:6	0/1:32,28:28:60:73,0,120:1122:1267:32	1/1:0,22:22:22:227,66,0:877:0:0	1/1:0,102:102:102:1067,307,0:4050:0:0	0/1:51,37:37:88:110,0,269:1508:1972:51	0/0:39,0:0:39:0,117,700:0:1537:39	1/1:0,58:58:58:655,175,0:2349:0:0	1/1:0,5:5:5:52,15,0:205:0:0	0/0:37,0:0:37:0,111,384:0:1473:37	1/1:0,85:85:85:778,256,0:3393:0:0	1/1:0,42:42:42:594,126,0:1667:0:0	1/1:0,42:42:42:456,126,0:1675:0:0	0/1:60,48:48:108:62,0,217:1913:2448:60	1/1:17,49:49:66:368,44,0:1967:693:17	0/1:18,9:9:27:13,0,64:369:712:18	1/1:0,30:30:30:384,90,0:1168:0:0	0/1:9,8:8:17:49,0,24:328:365:9	1/1:0,56:56:56:551,169,0:2203:0:0	1/1:0,168:168:168:1903,506,0:6809:0:0	1/1:0,130:130:130:1337,391,0:5203:0:0	0/1:19,27:27:46:255,0,61:1103:751:19	0/1:13,23:23:36:122,0,55:922:516:13	1/1:0,35:35:35:392,105,0:1414:0:0	1/1:0,32:32:32:317,96,0:1299:0:0	1/1:0,56:56:56:544,169,0:2263:0:0	1/1:0,8:8:8:78,24,0:328:0:0	1/1:0,15:15:15:268,45,0:579:0:0	1/1:0,105:105:105:1029,316,0:4189:0:0	1/1:14,32:32:46:209,24,0:1272:534:14	1/1:0,132:132:132:1364,397,0:5312:0:0	1/1:0,39:39:39:445,117,0:1566:0:0	0/0:7,2:2:9:0,1,27:82:283:7	0/1:22,15:15:37:34,0,76:602:880:22	1/1:0,76:76:76:770,229,0:3019:0:0	1/1:0,32:32:32:346,96,0:1273:0:0	0/1:21,8:8:29:51,0,170:301:825:21	0/0:45,17:17:62:0,16,196:662:1810:45	1/1:0,81:81:81:861,244,0:3201:0:0	1/1:0,31:31:31:295,93,0:1214:0:0	1/1:0,57:57:57:565,172,0:2269:0:0	1/1:0,72:72:72:713,217,0:2884:0:0	1/1:0,35:35:35:332,105,0:1431:0:0	1/1:0,101:101:101:1016,304,0:4057:0:0	1/1:0,21:21:21:273,63,0:852:0:0	1/1:0,106:106:106:1184,319,0:4178:0:0	1/1:0,27:27:27:368,81,0:1053:0:0	0/1:48,43:43:91:149,0,168:1692:1885:48	0/1:21,12:12:33:25,0,108:479:815:21	1/1:0,59:59:59:543,178,0:2373:0:0	1/1:0,51:51:51:479,154,0:2050:0:0	1/1:0,10:10:10:148,30,0:406:0:0	1/1:0,27:27:27:293,81,0:1098:0:0	1/1:0,32:32:32:297,96,0:1276:0:0	1/1:0,92:92:92:1000,277,0:3671:0:0	1/1:0,32:32:32:386,96,0:1233:0:0	1/1:0,12:12:12:97,36,0:484:0:0	1/1:0,19:19:19:289,57,0:749:0:0	1/1:0,20:20:20:177,60,0:779:0:0	1/1:0,22:22:22:235,66,0:870:0:0	0/0:26,0:0:26:0,78,298:0:1021:26	1/1:14,43:43:57:263,45,0:1710:566:14	0/1:18,32:32:50:284,0,20:1257:730:18	0/1:35,59:59:94:293,0,63:2372:1400:35	1/1:0,60:60:60:563,181,0:2432:0:0	0/0:55,0:0:55:0,166,598:0:2226:55	1/1:0,15:15:15:179,45,0:607:0:0	0/0:39,0:0:39:0,117,428:0:1542:39	0/0:5,0:0:5:0,15,59:0:197:5	1/1:0,25:25:25:450,75,0:967:0:0
29379251	590473	29379251_590473	G	A	35891	.	AB=0.488339;ABP=8.83421;AC=39;AF=0.116099;AN=224;AO=3536;CIGAR=1X;DP=129110;DPB=58582;DPRA=1.0582;EPP=806.711;EPPR=3803.02;GTI=58;LEN=1;MEANALT=1.00266;MQM=13.1338;MQMR=11.811;NS=2112;NUMALT=1;ODDS=0.0101344;PAIRED=0.863122;PAIREDR=0.895836;PAO=0;PQA=0;PQR=0;PRO=0;PROBE=Intergenic|RAPIDGENOMICS_3404_29772;QA=138119;QR=2003765;RO=50267;RPL=1195;RPP=809.523;RPPR=25614.4;RPR=2341;RUN=1;SAF=2293;SAP=680.06;SAR=1243;SRF=32471;SRP=9306.11;SRR=17796;TYPE=snp;technology.illumina=1	GT:AD:AO:DP:PL:QA:QR:RO	0/0:52,0:0:52:0,157,715:0:2086:52	0/0:12,0:0:12:0,36,106:0:492:12	0/1:12,12:12:24:51,0,44:471:483:12	0/1:32,21:21:53:70,0,173:841:1252:32	0/0:12,0:0:12:0,36,133:0:479:12	1/1:0,39:39:39:380,117,0:1530:0:0	0/1:4,2:2:6:7,0,24:82:145:4	1/1:0,10:10:10:97,30,0:406:0:0	0/0:38,0:0:38:0,114,407:0:1503:38	0/1:33,22:22:55:99,0,181:866:1310:33	0/0:21,0:0:21:0,63,206:0:857:21	0/0:59,0:0:59:0,178,657:0:2389:59	0/0:32,0:0:32:0,96,409:0:1308:32	0/1:37,30:30:67:160,0,217:1195:1482:37	0/0:44,0:0:44:0,132,408:0:1747:44	0/0:63,0:0:63:0,190,703:0:2503:63	0/0:16,0:0:16:0,48,394:0:620:16	1/1:19,61:61:80:419,45,0:2334:762:19	0/1:21,40:40:61:202,0,8:1624:848:21	0/1:31,27:27:58:74,0,239:1094:1224:31	1/1:0,45:45:45:509,135,0:1795:0:0	0/0:42,0:0:42:0,126,375:0:1693:42	0/0:15,0:0:15:0,45,199:0:574:15	0/1:48,58:58:106:214,0,307:2328:1924:48	0/0:17,0:0:17:0,51,156:0:671:17	0/1:18,25:25:43:523,0,234:1009:697:18	0/1:16,12:12:28:15,0,100:478:648:16	0/1:33,31:31:64:95,0,182:1267:1309:33	0/0:44,0:0:44:0,132,418:0:1792:44	0/0:39,0:0:39:0,117,474:0:1545:39	0/0:7,0:0:7:0,21,63:0:287:7	0/0:45,0:0:45:0,135,463:0:1787:45	0/0:91,0:0:91:0,274,970:0:3501:91	0/0:16,0:0:16:0,48,148:0:644:16	0/0:43,0:0:43:0,129,520:0:1724:43	0/0:11,0:0:11:0,33,197:0:443:11	0/0:45,0:0:45:0,135,496:0:1799:45	0/0:66,0:0:66:0,199,630:0:2634:66	0/0:49,0:0:49:0,148,660:0:1961:49	0/0:43,0:0:43:0,129,458:0:1662:43	0/0:72,0:0:72:0,217,642:0:2897:72	0/0:44,0:0:44:0,132,487:0:1772:44	0/0:91,0:0:91:0,274,906:0:3633:91	0/0:4,0:0:4:0,12,31:0:164:4	0/0:68,0:0:68:0,205,791:0:2740:68	0/0:10,0:0:10:0,30,81:0:383:10	0/0:85,0:0:85:0,256,842:0:3456:85	0/1:45,34:34:79:224,0,274:1318:1793:45	0/0:23,0:0:23:0,69,447:0:883:23	0/0:44,0:0:44:0,132,457:0:1756:44	0/0:4,0:0:4:0,12,33:0:160:4	0/1:28,33:33:61:161,0,104:1323:1140:28	0/0:92,0:0:92:0,277,1057:0:3721:92	0/0:23,0:0:23:0,69,440:0:892:23	1/1:0,36:36:36:383,108,0:1463:0:0	0/0:98,0:0:99:0,295,994:0:3891:98	0/0:33,0:0:33:0,99,338:0:1349:33	0/1:22,23:23:45:134,0,150:935:889:22	0/1:13,13:13:26:33,0,49:533:525:13	0/1:9,5:5:14:44,0,34:187:361:9	0/0:32,0:0:32:0,96,336:0:1291:32	0/0:129,0:0:129:0,388,1397:0:5123:129	0/0:90,0:0:90:0,271,902:0:3647:90	0/0:53,0:0:53:0,160,639:0:2102:53	1/1:3,20:20:23:213,45,0:790:123:3	0/0:15,0:0:15:0,45,118:0:615:15	0/1:10,9:9:19:46,0,36:352:406:10	0/0:31,0:0:31:0,93,254:0:1222:31	0/0:3,0:0:3:0,9,25:0:109:3	0/0:7,0:0:7:0,21,133:0:279:7	0/0:58,0:0:58:0,175,574:0:2316:58	0/1:12,13:13:25:54,0,55:529:492:12	0/0:48,0:0:48:0,144,492:0:1920:48	0/0:68,0:0:68:0,205,718:0:2719:68	0/0:2,0:0:2:0,6,27:0:82:2	0/1:34,21:21:55:38,0,154:857:1390:34	0/0:20,0:0:20:0,60,209:0:790:20	0/1:14,12:12:26:39,0,41:484:574:14	0/0:21,0:0:21:0,63,262:0:807:21	0/0:30,0:0:30:0,90,265:0:1217:30	0/0:74,0:0:74:0,223,748:0:2951:74	0/0:39,0:0:39:0,117,384:0:1569:39	0/0:43,0:0:43:0,129,461:0:1714:43	0/0:51,0:0:51:0,154,495:0:2001:51	0/1:36,49:49:85:262,0,91:1993:1468:36	0/0:54,0:0:54:0,163,535:0:2182:54	0/0:12,0:0:12:0,36,194:0:492:12	0/0:70,0:0:70:0,211,735:0:2782:70	0/0:8,0:0:8:0,24,88:0:320:8	0/0:57,19:19:76:0,30,345:771:2212:57	0/1:24,13:13:37:14,0,152:525:972:24	1/1:13,26:26:39:285,8,0:1045:520:13	0/1:25,31:31:56:151,0,59:1223:987:25	0/0:7,0:0:7:0,21,125:0:287:7	0/0:56,0:0:56:0,169,523:0:2238:56	0/0:43,0:0:43:0,129,495:0:1705:43	0/0:49,0:0:49:0,148,436:0:1961:49	0/0:15,0:0:15:0,45,165:0:606:15	0/0:2,0:0:2:0,6,17:0:82:2	1/1:5,10:10:15:48,6,0:402:169:5	0/0:29,0:0:29:0,87,229:0:1157:29	0/0:12,0:0:12:0,36,139:0:492:12	0/0:54,0:0:54:0,163,518:0:2132:54	0/0:27,0:0:27:0,81,337:0:1070:27	0/0:57,0:0:57:0,172,652:0:2302:57	0/0:99,0:0:99:0,298,1014:0:3975:99	0/0:42,0:0:42:0,126,374:0:1675:42	0/0:19,0:0:19:0,57,197:0:757:19	0/0:23,0:0:23:0,69,225:0:930:23	0/0:71,0:0:71:0,214,662:0:2874:71	0/0:13,0:0:13:0,39,158:0:520:13	0/0:8,0:0:8:0,24,117:0:319:8
29379251	590668	29379251_590668	G	A	9829.27	.	AB=0.490909;ABP=3.79993;AC=6;AF=0.033788;AN=222;AO=742;CIGAR=1X;DP=95255;DPB=41410;DPRA=1.06093;EPP=6.80306;EPPR=227.523;GTI=43;LEN=1;MEANALT=1;MQM=13.9407;MQMR=11.7297;NS=2112;NUMALT=1;ODDS=0.129287;PAIRED=0.830189;PAIREDR=0.908918;PAO=0;PQA=0;PQR=0;PRO=0;PROBE=Intergenic|RAPIDGENOMICS_3404_29772;QA=28950;QR=1580595;RO=39975;RPL=496;RPP=185.917;RPPR=20243.2;RPR=246;RUN=1;SAF=145;SAP=600.909;SAR=597;SRF=8669;SRP=27838.8;SRR=31306;TYPE=snp;technology.illumina=1	GT:AD:AO:DP:PL:QA:QR:RO	0/0:17,0:0:17:0,51,130:0:693:17	0/0:9,0:0:9:0,27,117:0:365:9	0/0:14,0:0:14:0,42,150:0:544:14	0/1:33,28:28:61:179,0,234:1060:1306:33	0/0:14,0:0:14:0,42,276:0:534:14	0/0:42,0:0:42:0,126,438:0:1675:42	0/0:11,0:0:11:0,33,227:0:418:11	0/0:2,0:0:2:0,6,16:0:82:2	0/0:32,0:0:32:0,96,302:0:1304:32	0/0:31,0:0:31:0,93,293:0:1238:31	0/0:10,0:0:10:0,30,129:0:410:10	0/0:45,0:0:45:0,135,626:0:1770:45	0/0:32,0:0:32:0,96,348:0:1273:32	0/0:16,0:0:16:0,48,165:0:644:16	0/1:9,15:15:24:126,0,26:603:350:9	0/0:31,0:0:31:0,93,291:0:1215:31	0/0:16,0:0:16:0,48,421:0:615:16	0/0:45,0:0:45:0,135,450:0:1764:45	0/0:33,0:0:33:0,99,452:0:1336:33	0/0:29,0:0:29:0,87,366:0:1146:29	0/0:36,0:0:36:0,108,425:0:1414:36	0/0:24,0:0:24:0,72,234:0:976:24	0/0:18,0:0:18:0,54,257:0:721:18	0/0:57,0:0:57:0,172,604:0:2273:57	0/0:16,0:0:16:0,48,151:0:652:16	0/0:29,0:0:29:0,87,368:0:1095:29	0/0:33,0:0:33:0,99,399:0:1294:33	0/0:74,0:0:74:0,223,731:0:2939:74	0/0:22,0:0:22:0,66,186:0:856:22	0/0:14,0:0:14:0,42,114:0:562:14	0/0:13,0:0:13:0,39,183:0:529:13	0/0:11,0:0:11:0,33,91:0:451:11	0/0:42,0:0:42:0,126,443:0:1679:42	0/0:13,0:0:13:0,39,105:0:506:13	0/0:17,0:0:17:0,51,169:0:684:17	0/0:7,0:0:7:0,21,80:0:287:7	0/0:17,0:0:17:0,51,168:0:650:17	0/0:10,0:0:10:0,30,94:0:397:10	0/0:11,0:0:11:0,33,111:0:424:11	0/0:26,0:0:26:0,78,266:0:1030:26	0/0:10,0:0:10:0,30,139:0:406:10	0/0:17,0:0:17:0,51,199:0:685:17	0/0:37,0:0:37:0,111,355:0:1505:37	0/0:10,0:0:10:0,30,88:0:402:10	0/0:66,0:0:66:0,199,765:0:2512:66	0/0:7,0:0:7:0,21,58:0:269:7	0/0:70,0:0:70:0,211,686:0:2826:70	0/0:42,0:0:42:0,126,391:0:1651:42	1/1:0,21:21:21:371,63,0:845:0:0	0/0:50,0:0:50:0,151,541:0:1909:50	0/0:3,0:0:3:0,9,30:0:106:3	0/0:36,0:0:36:0,108,409:0:1446:36	0/1:14,35:35:49:165,0,33:1401:549:14	0/0:22,0:0:22:0,66,314:0:848:22	0/0:35,0:0:35:0,105,403:0:1422:35	0/0:24,0:0:24:0,72,273:0:954:24	0/0:18,0:0:18:0,54,171:0:726:18	0/0:11,0:0:11:0,33,123:0:437:11	0/0:10,0:0:10:0,30,89:0:402:10	0/0:22,0:0:22:0,66,252:0:876:22	0/0:42,0:0:42:0,126,455:0:1659:42	0/0:100,0:0:100:0,301,1003:0:3979:100	0/0:70,0:0:70:0,211,660:0:2716:70	0/0:28,0:0:28:0,84,276:0:1085:28	0/0:14,0:0:14:0,42,222:0:524:14	0/0:14,0:0:14:0,42,113:0:534:14	0/0:17,0:0:18:0,51,157:0:670:17	0/0:35,0:0:35:0,105,314:0:1427:35	./.:.:.:.:.:.:.:.	0/1:11,1:1:12:5,0,233:41:433:11	0/0:55,0:0:55:0,166,563:0:2123:55	0/0:20,0:0:20:0,60,206:0:804:20	0/0:43,0:0:43:0,129,566:0:1695:43	0/0:59,0:0:60:0,178,601:0:2356:59	0/0:7,0:0:7:0,21,68:0:279:7	0/0:38,0:0:38:0,114,432:0:1528:38	0/0:27,0:0:27:0,81,261:0:1073:27	0/0:16,0:0:16:0,48,172:0:644:16	0/0:15,0:0:15:0,45,256:0:589:15	0/0:19,0:0:19:0,57,195:0:743:19	0/0:48,0:0:48:0,144,495:0:1909:48	0/0:24,0:0:24:0,72,259:0:953:24	0/0:24,0:0:24:0,72,259:0:952:24	0/0:72,0:0:72:0,217,741:0:2776:72	0/0:25,0:0:25:0,75,277:0:1012:25	0/0:60,0:0:60:0,181,631:0:2374:60	0/0:12,0:0:12:0,36,93:0:488:12	0/0:48,0:0:48:0,144,427:0:1939:48	0/0:20,0:0:20:0,60,331:0:784:20	0/0:41,0:0:41:0,123,419:0:1635:41	0/0:20,0:0:20:0,60,232:0:787:20	0/0:30,0:0:30:0,90,333:0:1159:30	0/0:32,0:0:32:0,96,318:0:1290:32	0/0:4,0:0:4:0,12,33:0:164:4	0/0:29,0:0:29:0,87,245:0:1172:29	0/0:15,0:0:15:0,45,140:0:593:15	0/0:30,0:0:30:0,90,296:0:1200:30	0/0:13,0:0:13:0,39,121:0:492:13	0/0:9,0:0:9:0,27,71:0:369:9	0/0:15,0:0:15:0,45,146:0:579:15	0/0:31,0:0:31:0,93,327:0:1249:31	0/0:9,0:0:9:0,27,108:0:355:9	0/0:18,0:0:18:0,54,164:0:698:18	0/0:23,0:0:23:0,69,240:0:851:23	0/0:17,0:0:17:0,51,156:0:679:17	0/0:51,0:0:51:0,154,514:0:2071:51	0/0:30,0:0:30:0,90,286:0:1201:30	0/0:12,0:0:12:0,36,113:0:492:12	0/0:11,0:0:11:0,33,124:0:420:11	0/0:37,0:0:37:0,111,405:0:1472:37	0/0:6,0:0:6:0,18,48:0:246:6	0/0:12,0:0:12:0,36,310:0:469:12
29379252	524215	29379252_524215	T	C	68722.6	.	AB=0.508875;ABP=7.90529;AC=29;AF=0.141089;AN=224;AO=5178;CIGAR=1X;DP=161433;DPB=72195;DPRA=0.969351;EPP=327.767;EPPR=792.686;GTI=65;LEN=1;MEANALT=1.00679;MQM=13.4121;MQMR=11.7506;NS=2112;NUMALT=1;ODDS=0.00564728;PAIRED=0.8399;PAIREDR=0.866531;PAO=0;PQA=0;PQR=0;PRO=0;PROBE=SNP|RAPIDGENOMICS_3404_38614||SNP|RAPIDGENOMICS_3404_38615;QA=205545;QR=2453447;RO=61782;RPL=2509;RPP=13.746;RPPR=68.0188;RPR=2669;RUN=1;SAF=2594;SAP=3.05224;SAR=2584;SRF=30618;SRP=13.4883;SRR=31164;TYPE=snp;technology.illumina=1	GT:AD:AO:DP:PL:QA:QR:RO	0/1:17,25:25:42:262,0,49:962:679:17	0/0:11,0:0:11:0,33,122:0:432:11	0/0:33,0:0:33:0,99,327:0:1292:33	0/0:115,0:0:115:0,346,1001:0:4511:115	0/1:13,5:5:18:28,0,133:191:516:13	0/0:72,0:0:72:0,217,740:0:2909:72	0/0:11,0:0:11:0,33,249:0:428:11	0/0:19,0:0:19:0,57,245:0:779:19	0/0:74,0:0:74:0,223,671:0:2947:74	0/0:53,0:0:53:0,160,548:0:2080:53	0/0:3,0:0:3:0,9,40:0:123:3	0/0:93,0:0:93:0,280,943:0:3674:93	0/0:64,0:0:64:0,193,672:0:2529:64	0/0:18,0:0:18:0,54,163:0:720:18	0/1:14,9:9:23:27,0,48:369:553:14	0/0:122,0:0:122:0,367,1228:0:4885:122	0/0:11,0:0:11:0,33,195:0:439:11	0/0:139,0:0:139:0,418,1423:0:5601:139	0/0:35,17:17:52:0,3,193:679:1376:35	0/0:57,0:0:57:0,172,581:0:2282:57	0/0:54,0:0:54:0,163,527:0:2136:54	0/0:55,0:0:55:0,166,634:0:2198:55	0/0:19,0:0:19:0,57,167:0:775:19	0/0:91,0:0:91:0,274,977:0:3637:91	0/1:10,8:8:18:34,0,69:315:406:10	0/0:35,0:0:35:0,105,719:0:1388:35	0/1:22,24:24:46:125,0,67:966:870:22	0/0:83,0:0:83:0,250,848:0:3351:83	0/0:116,0:0:116:0,349,1223:0:4621:116	0/0:47,0:0:47:0,141,405:0:1894:47	0/0:29,0:0:29:0,87,253:0:1101:29	0/0:25,0:0:25:0,75,273:0:1000:25	0/0:127,0:0:127:0,382,1557:0:5021:127	0/0:15,0:0:15:0,45,114:0:570:15	0/0:42,0:0:42:0,126,450:0:1682:42	0/0:7,0:0:7:0,21,72:0:250:7	0/0:43,0:0:43:0,129,436:0:1706:43	0/0:52,0:0:52:0,157,524:0:2097:52	0/0:29,0:0:29:0,87,321:0:1163:29	0/0:45,0:0:45:0,135,505:0:1772:45	0/0:47,0:0:47:0,141,547:0:1858:47	0/0:83,0:0:83:0,250,774:0:3303:83	0/0:100,0:0:100:0,301,1016:0:4027:100	0/0:14,0:0:14:0,42,208:0:538:14	0/0:81,0:0:81:0,244,853:0:3214:81	0/0:39,0:0:39:0,117,372:0:1531:39	1/1:27,55:55:82:257,8,0:2206:1103:27	1/1:0,90:90:90:915,271,0:3602:0:0	0/1:12,20:20:32:293,0,104:791:479:12	0/0:40,0:0:40:0,120,387:0:1616:40	0/0:5,0:0:5:0,15,100:0:205:5	0/1:23,35:35:58:137,0,43:1391:926:23	0/1:53,41:41:94:77,0,159:1641:2131:53	0/1:13,13:13:26:99,0,124:525:450:13	1/1:0,94:94:94:962,283,0:3792:0:0	0/0:50,0:0:50:0,151,460:0:2007:50	0/1:24,16:16:40:57,0,125:656:967:24	0/0:5,2:2:7:0,4,17:82:205:5	0/1:10,19:19:29:94,0,48:746:410:10	0/0:17,0:0:17:0,51,140:0:688:17	0/1:6,6:6:12:40,0,8:237:237:6	0/0:140,0:0:141:0,421,1537:0:5573:140	0/1:56,44:44:100:173,0,248:1748:2223:56	0/0:56,0:0:56:0,169,614:0:2247:56	0/0:46,0:0:46:0,138,575:0:1814:46	0/1:16,17:17:33:63,0,36:697:634:16	0/0:43,0:0:43:0,129,417:0:1715:43	0/0:59,0:0:59:0,178,559:0:2336:59	0/0:10,0:0:10:0,30,86:0:410:10	0/0:11,0:0:11:0,33,254:0:438:11	0/0:63,0:0:63:0,190,582:0:2516:63	0/0:41,0:0:41:0,123,453:0:1617:41	0/0:85,0:0:85:0,256,954:0:3400:85	0/0:49,4:4:53:0,126,365:164:1941:49	0/0:9,0:0:9:0,27,97:0:356:9	0/0:35,0:0:35:0,105,300:0:1398:35	0/0:33,0:0:33:0,99,308:0:1299:33	0/1:12,12:12:24:40,0,24:478:484:12	0/0:17,0:0:17:0,51,227:0:650:17	0/0:45,0:0:45:0,135,446:0:1797:45	0/0:136,0:0:136:0,409,1295:0:5399:136	0/0:58,0:0:58:0,175,474:0:2334:58	0/0:52,0:0:52:0,157,467:0:2103:52	0/0:52,0:0:52:0,157,527:0:2071:52	0/0:99,1:1:100:0,268,960:41:3928:99	0/0:50,0:0:50:0,151,552:0:2012:50	0/0:31,0:0:31:0,93,316:0:1249:31	0/0:75,0:0:75:0,226,736:0:3037:75	0/0:26,0:0:26:0,78,311:0:1023:26	0/0:151,0:0:151:0,455,1473:0:6001:151	1/1:0,21:21:21:230,63,0:852:0:0	0/0:44,0:0:44:0,132,468:0:1791:44	0/1:9,18:18:27:81,0,15:715:360:9	0/0:9,0:0:9:0,27,73:0:369:9	0/0:30,0:0:30:0,90,341:0:1208:30	0/0:43,0:0:43:0,129,399:0:1707:43	0/0:95,0:0:95:0,286,1046:0:3774:95	0/1:21,8:8:29:0,0,189:328:775:21	0/0:9,0:0:9:0,27,86:0:361:9	0/0:31,0:0:31:0,93,321:0:1235:31	0/0:21,0:0:21:0,63,197:0:861:21	0/0:20,0:0:20:0,60,177:0:800:20	0/0:56,0:0:56:0,169,587:0:2257:56	0/0:48,0:0:49:0,144,438:0:1915:48	0/1:27,20:20:47:58,0,107:803:1065:27	0/1:40,53:53:93:328,0,89:2126:1592:40	0/0:49,0:0:49:0,148,538:0:1975:49	0/0:13,0:0:13:0,39,166:0:529:13	0/0:43,0:0:43:0,129,370:0:1714:43	1/1:10,39:39:49:322,63,0:1593:388:10	0/0:2,0:0:2:0,6,42:0:82:2	0/0:20,0:0:20:0,60,502:0:808:20
29379252	558110	29379252_558110	T	G	579612	.	AB=0.497678;ABP=3.79696;AC=152;AF=0.719814;AN=224;AO=37219;CIGAR=1X;DP=227008;DPB=100669;DPRA=0.972562;EPP=1807.25;EPPR=1219.38;GTI=23;LEN=1;MEANALT=1.00608;MQM=13.1777;MQMR=11.5726;NS=2112;NUMALT=1;ODDS=0.0232684;PAIRED=0.849539;PAIREDR=0.8751;PAO=0;PQA=0;PQR=0;PRO=0;PROBE=SNP|RAPIDGENOMICS_3404_38616;QA=1466127;QR=1234198;RO=31177;RPL=19254;RPP=99.9486;RPPR=170.56;RPR=17965;RUN=1;SAF=19769;SAP=316.766;SAR=17450;SRF=15655;SRP=4.24234;SRR=15522;TYPE=snp;technology.illumina=1	GT:AD:AO:DP:PL:QA:QR:RO	1/1:0,49:49:49:527,148,0:1987:0:0	1/1:0,13:13:13:161,39,0:533:0:0	0/0:3,0:0:3:0,9,23:0:119:3	1/1:0,142:142:142:1364,427,0:5612:0:0	1/1:0,14:14:14:174,42,0:523:0:0	1/1:0,99:99:99:934,298,0:3938:0:0	0/0:16,0:0:16:0,48,284:0:642:16	0/1:20,12:12:32:177,0,100:492:799:20	1/1:3,88:88:91:833,252,0:3544:114:3	0/1:80,67:67:147:281,0,324:2712:3173:80	1/1:1,19:19:20:185,50,0:770:41:1	1/1:0,68:68:68:645,205,0:2685:0:0	0/1:31,20:20:51:4,0,142:808:1214:31	0/1:48,19:19:67:11,0,433:738:1899:48	0/1:59,36:36:95:107,0,401:1463:2389:59	0/1:91,78:78:169:224,0,344:3112:3552:91	1/1:0,23:23:23:438,69,0:903:0:0	1/1:0,105:105:105:1104,316,0:4150:0:0	1/1:0,92:92:92:921,277,0:3682:0:0	1/1:0,61:61:61:596,184,0:2447:0:0	1/1:0,70:70:70:729,211,0:2755:0:0	0/1:75,77:77:152:196,0,242:3095:2987:75	1/1:0,55:55:55:534,166,0:2198:0:0	1/1:0,171:171:171:1902,515,0:6801:0:0	0/1:17,22:22:39:169,0,45:859:680:17	1/1:0,59:59:59:1216,178,0:2309:0:0	1/1:0,77:77:77:780,232,0:3103:0:0	1/1:0,77:77:77:721,232,0:3072:0:0	0/1:70,136:136:207:608,0,61:5367:2754:70	0/0:90,0:0:90:0,271,852:0:3571:90	0/1:34,19:19:53:5,0,206:752:1350:34	1/1:0,79:79:79:730,238,0:3156:0:0	1/1:0,165:165:165:1612,497,0:6682:0:0	0/0:48,19:19:67:0,24,358:771:1884:48	0/0:41,20:20:61:0,30,252:812:1603:41	1/1:0,31:31:31:688,93,0:1254:0:0	0/1:50,57:57:107:389,0,159:2274:1938:50	1/1:18,53:53:71:360,27,0:2115:651:18	1/1:0,26:26:26:241,78,0:1048:0:0	1/1:0,100:100:100:1006,301,0:4021:0:0	0/1:32,55:55:87:273,0,8:2198:1277:32	0/0:97,1:1:98:0,286,997:41:3879:97	0/0:128,0:0:128:0,385,1248:0:5136:128	1/1:9,23:23:32:160,8,0:917:369:9	0/1:22,23:23:45:53,0,48:916:876:22	0/1:8,4:4:12:17,0,75:160:324:8	1/1:0,114:114:114:1186,343,0:4533:0:0	1/1:0,109:109:109:1130,328,0:4339:0:0	0/1:7,17:17:24:238,0,58:670:278:7	1/1:0,57:57:57:521,172,0:2248:0:0	0/0:6,0:0:6:0,18,51:0:242:6	1/1:0,90:90:90:913,271,0:3566:0:0	1/1:0,147:147:147:1376,443,0:5828:0:0	0/1:30,35:35:65:250,0,195:1415:1179:30	1/1:1,76:76:77:797,199,0:3070:37:1	0/1:55,46:46:101:182,0,168:1858:2167:55	0/1:37,31:31:68:106,0,108:1259:1458:37	1/1:0,58:58:59:595,175,0:2326:0:0	1/1:0,87:87:87:1082,262,0:3498:0:0	0/1:44,25:25:69:13,0,246:1003:1770:44	1/1:0,61:61:61:540,184,0:2432:0:0	1/1:0,194:194:194:1980,584,0:7743:0:0	1/1:0,119:119:119:1230,358,0:4767:0:0	1/1:0,79:79:79:756,238,0:3098:0:0	0/1:36,27:27:63:116,0,150:1067:1418:36	0/1:19,12:12:31:14,0,62:479:726:19	1/1:0,52:52:52:534,157,0:2048:0:0	1/1:0,45:45:45:397,135,0:1778:0:0	1/1:0,7:7:7:82,21,0:283:0:0	0/1:12,6:6:18:135,0,229:214:470:12	0/1:60,33:33:93:9,0,291:1282:2408:60	0/0:108,0:0:108:0,325,1068:0:4289:108	0/0:178,0:0:178:0,536,1761:0:7138:178	0/1:43,27:27:70:43,0,278:1089:1678:43	0/0:4,0:0:4:0,12,41:0:151:4	0/1:20,33:33:53:216,0,89:1331:790:20	0/1:35,26:26:61:63,0,142:1012:1387:35	0/0:21,6:6:27:0,13,124:211:798:21	0/1:13,21:21:34:166,0,82:840:529:13	0/0:138,0:0:138:0,415,1379:0:5412:138	0/0:122,0:0:122:0,367,1189:0:4813:122	1/1:0,51:51:51:486,154,0:2030:0:0	1/1:0,51:51:51:550,154,0:2045:0:0	0/1:66,57:57:123:149,0,269:2298:2574:66	1/1:0,96:96:96:946,289,0:3730:0:0	0/0:171,0:0:171:0,515,1745:0:6733:171	0/1:28,15:15:43:10,0,149:596:1069:28	1/1:0,131:131:131:1279,394,0:5235:0:0	0/1:19,10:10:29:103,0,181:397:752:19	1/1:0,155:155:155:1444,467,0:6159:0:0	1/1:0,89:89:89:979,268,0:3568:0:0	1/1:0,88:88:88:975,265,0:3424:0:0	1/1:0,70:70:70:675,211,0:2745:0:0	1/1:0,17:17:17:206,51,0:693:0:0	0/1:29,30:30:59:168,0,84:1195:1081:29	1/1:0,70:70:70:699,211,0:2812:0:0	0/1:67,45:45:112:157,0,333:1764:2673:67	1/1:0,31:31:31:293,93,0:1218:0:0	1/1:1,28:28:29:251,76,0:1131:27:1	1/1:8,21:21:29:144,24,0:816:328:8	1/1:0,19:19:19:180,57,0:770:0:0	1/1:0,16:16:16:159,48,0:643:0:0	1/1:0,52:52:52:669,157,0:2092:0:0	0/0:37,9:9:46:0,57,274:361:1464:37	0/1:32,66:66:98:395,0,95:2685:1231:32	0/0:105,34:34:139:0,38,677:1368:4176:105	1/1:0,93:93:93:892,280,0:3697:0:0	1/1:0,42:42:42:451,126,0:1686:0:0	0/0:28,0:0:28:0,84,310:0:1127:28	0/0:53,19:19:72:0,28,410:735:2134:53	1/1:0,16:16:16:127,48,0:643:0:0	0/1:20,20:20:40:304,0,339:782:719:20
29379252	721866	29379252_721866	T	C	485557	.	AB=0.491209;ABP=9.72993;AC=150;AF=0.711455;AN=224;AO=23909;CIGAR=1X;DP=168692;DPB=84892;DPRA=0.952086;EPP=1265.94;EPPR=733.408;GTI=22;LEN=1;MEANALT=1.00685;MQM=13.8313;MQMR=11.9736;NS=2112;NUMALT=1;ODDS=0.004295;PAIRED=0.814965;PAIREDR=0.85825;PAO=0;PQA=0;PQR=0;PRO=0;PROBE=SNP|RAPIDGENOMICS_3404_38617||SNP|RAPIDGENOMICS_3404_38618;QA=944709;QR=1077235;RO=27097;RPL=11783;RPP=13.6955;RPPR=4.74198;RPR=12126;RUN=1;SAF=12751;SAP=233.486;SAR=11158;SRF=14224;SRP=149.276;SRR=12873;TYPE=snp;technology.illumina=1	GT:AD:AO:DP:PL:QA:QR:RO	1/1:0,72:72:72:720,217,0:2890:0:0	1/1:1,57:57:58:504,141,0:2289:41:1	0/0:12,0:0:12:0,36,94:0:492:12	1/1:0,164:164:164:1646,494,0:6560:0:0	1/1:0,7:7:7:108,21,0:278:0:0	1/1:0,70:70:70:795,211,0:2749:0:0	0/0:13,0:0:13:0,39,220:0:482:13	0/1:10,6:6:16:8,0,56:246:406:10	1/1:0,56:56:56:637,169,0:2252:0:0	0/0:51,20:20:71:0,40,351:783:2039:51	0/1:16,13:13:29:177,0,33:506:643:16	1/1:0,80:80:80:743,241,0:3219:0:0	0/1:48,35:35:83:82,0,228:1414:1941:48	0/0:25,16:16:41:0,15,131:648:972:25	0/1:53,27:27:80:82,0,309:1073:2127:53	0/1:41,43:43:84:185,0,142:1716:1656:41	1/1:0,20:20:20:416,60,0:781:0:0	1/1:0,138:138:138:1380,415,0:5566:0:0	1/1:0,78:78:78:760,235,0:3133:0:0	1/1:0,68:68:68:701,205,0:2693:0:0	1/1:0,88:88:88:939,265,0:3533:0:0	0/1:51,47:47:98:163,0,211:1893:2040:51	1/1:0,20:20:20:157,60,0:807:0:0	1/1:0,147:147:147:1586,443,0:5818:0:0	0/1:23,15:15:38:23,0,104:615:935:23	1/1:0,43:43:43:1093,129,0:1739:0:0	1/1:0,74:74:74:800,223,0:2925:0:0	1/1:0,100:100:100:982,301,0:4008:0:0	0/1:40,50:50:90:225,0,223:2011:1607:40	0/0:31,0:0:31:0,93,291:0:1197:31	1/1:8,26:26:34:236,39,0:1062:315:8	1/1:1,40:40:41:422,91,0:1600:37:1	1/1:0,192:192:192:2017,578,0:7690:0:0	0/0:26,8:8:34:0,14,210:319:1012:26	0/1:21,24:24:45:96,0,77:979:831:21	1/1:0,24:24:24:286,72,0:972:0:0	0/1:17,29:29:46:219,0,122:1136:669:17	0/1:34,34:34:68:114,0,309:1354:1378:34	1/1:0,40:40:40:425,120,0:1605:0:0	1/1:0,67:67:67:765,202,0:2660:0:0	0/1:61,48:48:109:114,0,295:1940:2380:61	0/0:73,2:2:75:0,207,780:82:2930:73	0/0:129,0:0:129:0,388,1320:0:5126:129	0/1:9,12:12:21:50,0,59:479:336:9	0/1:38,62:62:100:339,0,105:2481:1525:38	0/0:20,10:10:30:0,4,113:402:795:20	1/1:0,122:122:122:1243,367,0:4920:0:0	1/1:0,89:89:90:984,268,0:3506:0:0	0/1:31,24:24:55:361,0,588:922:1217:31	1/1:0,57:57:57:692,172,0:2247:0:0	1/1:0,1:1:1:16,3,0:41:0:0	1/1:0,34:34:34:325,102,0:1347:0:0	1/1:0,103:103:103:1177,310,0:4182:0:0	0/1:19,21:21:40:164,0,154:835:752:19	1/1:0,84:84:84:921,253,0:3338:0:0	0/1:34,27:27:61:120,0,206:1084:1316:34	0/1:21,21:21:42:45,0,105:861:852:21	1/1:0,42:42:42:396,126,0:1678:0:0	1/1:0,27:27:27:259,81,0:1062:0:0	0/1:21,12:12:33:46,0,111:484:830:21	1/1:0,37:37:37:318,111,0:1475:0:0	1/1:0,182:182:182:1812,548,0:7360:0:0	1/1:0,92:92:92:1054,277,0:3629:0:0	1/1:0,33:33:33:311,99,0:1304:0:0	0/1:25,27:27:54:178,0,193:1057:1004:25	0/1:18,19:19:37:101,0,93:775:708:18	1/1:0,88:88:88:937,265,0:3449:0:0	1/1:0,59:59:59:722,178,0:2383:0:0	1/1:0,58:58:58:576,175,0:2309:0:0	0/1:8,6:6:14:62,0,106:223:328:8	0/1:26,36:36:62:157,0,105:1460:1024:26	0/0:45,0:0:45:0,135,538:0:1825:45	0/0:73,0:0:73:0,220,714:0:2929:73	0/1:22,15:15:37:75,0,99:585:894:22	0/0:3,0:0:3:0,9,27:0:123:3	0/0:42,20:20:62:0,8,262:797:1688:42	0/1:28,15:15:43:2,0,181:611:1118:28	0/1:12,9:9:21:49,0,39:360:480:12	0/1:8,11:11:19:88,0,39:442:324:8	0/0:68,0:0:68:0,205,687:0:2639:68	0/0:132,0:0:132:0,397,1495:0:5229:132	1/1:0,40:40:40:389,120,0:1594:0:0	1/1:0,43:43:43:501,129,0:1683:0:0	0/1:35,59:59:94:275,0,49:2349:1419:35	1/1:0,109:109:109:1050,328,0:4360:0:0	0/0:145,0:0:145:0,436,1493:0:5819:145	0/0:13,5:5:18:0,17,67:177:521:13	1/1:1,117:117:118:1270,338,0:4663:41:1	0/1:13,9:9:22:121,0,124:332:496:13	1/1:0,141:141:141:1462,424,0:5688:0:0	1/1:0,30:30:30:275,90,0:1169:0:0	1/1:0,56:56:56:541,169,0:2266:0:0	1/1:0,36:36:36:395,108,0:1446:0:0	1/1:0,3:3:3:26,9,0:123:0:0	0/1:28,31:31:59:130,0,147:1244:1090:28	1/1:0,42:42:42:403,126,0:1668:0:0	0/0:54,22:22:76:0,26,333:872:2148:54	1/1:0,17:17:17:156,51,0:697:0:0	1/1:0,12:12:12:97,36,0:483:0:0	0/1:8,11:11:19:67,0,66:400:324:8	1/1:0,49:49:49:497,148,0:1946:0:0	1/1:3,19:19:22:189,41,0:762:115:3	1/1:0,51:51:51:519,154,0:2040:0:0	0/1:35,57:57:92:220,0,48:2273:1400:35	1/1:23,67:67:90:477,72,0:2709:866:23	0/1:77,45:45:122:14,0,448:1824:3123:77	1/1:0,25:25:25:250,75,0:1007:0:0	1/1:0,43:43:43:376,129,0:1740:0:0	0/0:37,0:0:37:0,111,331:0:1474:37	0/1:29,29:29:58:127,0,153:1175:1133:29	0/1:21,25:25:46:183,0,58:1012:830:21	0/1:8,6:6:14:175,0,73:246:306:8
29379252	721980	29379252_721980	G	A	21091	.	AB=0.497302;ABP=3.0806;AC=8;AF=0.0375077;AN=222;AO=854;CIGAR=1X;DP=107187;DPB=45019;DPRA=1.0266;EPP=3.10184;EPPR=144.88;GTI=47;LEN=1;MEANALT=1;MQM=13.8689;MQMR=12.0765;NS=2112;NUMALT=1;ODDS=0.181269;PAIRED=0.807963;PAIREDR=0.881528;PAO=0;PQA=0;PQR=0;PRO=0;PROBE=SNP|RAPIDGENOMICS_3404_38617||SNP|RAPIDGENOMICS_3404_38618;QA=33483;QR=1719549;RO=43200;RPL=486;RPP=38.415;RPPR=7990.77;RPR=368;RUN=1;SAF=280;SAP=222.792;SAR=574;SRF=15313;SRP=7950.27;SRR=27887;TYPE=snp;technology.illumina=1	GT:AD:AO:DP:PL:QA:QR:RO	0/0:13,0:0:13:0,39,111:0:506:13	0/0:21,0:0:21:0,63,191:0:845:21	0/0:5,0:0:5:0,15,38:0:205:5	0/0:70,0:0:70:0,211,752:0:2793:70	./.:.:.:.:.:.:.:.	0/0:57,0:0:58:0,172,508:0:2312:57	0/0:16,0:0:16:0,48,345:0:648:16	0/0:12,0:0:12:0,36,124:0:475:12	0/1:25,10:10:35:10,0,123:410:1025:25	0/0:44,0:0:44:0,132,417:0:1761:44	0/0:10,0:0:10:0,30,125:0:374:10	0/0:15,0:0:15:0,45,129:0:571:15	0/0:47,0:0:47:0,141,526:0:1826:47	0/0:12,0:0:12:0,36,107:0:488:12	0/0:39,0:0:39:0,117,518:0:1551:39	0/0:54,0:0:54:0,163,524:0:2167:54	0/0:24,0:0:24:0,72,611:0:957:24	0/0:93,0:0:93:0,280,888:0:3706:93	0/0:54,0:0:54:0,163,537:0:2179:54	0/0:34,0:0:34:0,102,322:0:1332:34	0/0:49,0:0:49:0,148,519:0:2001:49	0/0:56,0:0:56:0,169,581:0:2258:56	0/0:16,0:0:16:0,48,153:0:630:16	0/0:63,0:0:63:0,190,677:0:2531:63	0/0:21,0:0:21:0,63,194:0:840:21	0/0:43,0:0:43:0,129,1138:0:1728:43	0/0:38,0:0:38:0,114,355:0:1510:38	0/0:44,0:0:44:0,132,425:0:1754:44	0/0:81,0:0:81:0,244,835:0:3164:81	0/0:17,0:0:17:0,51,205:0:689:17	0/0:30,0:0:30:0,90,320:0:1213:30	0/0:20,0:0:20:0,60,198:0:785:20	0/0:69,0:0:69:0,208,811:0:2740:69	0/0:25,0:0:25:0,75,223:0:982:25	0/0:31,0:0:31:0,93,307:0:1217:31	0/0:11,5:5:16:0,7,45:188:424:11	0/0:33,0:0:33:0,99,395:0:1303:33	0/0:43,0:0:43:0,129,478:0:1684:43	0/0:19,0:0:19:0,57,216:0:723:19	0/1:18,27:27:45:174,0,60:1072:702:18	0/0:35,0:0:35:0,105,345:0:1405:35	0/0:63,2:2:65:0,155,669:82:2534:63	0/0:66,0:0:66:0,199,702:0:2604:66	0/0:28,0:0:28:0,84,282:0:1139:28	0/0:54,0:0:54:0,163,537:0:2108:54	0/0:15,1:1:16:0,41,137:37:603:15	0/0:67,0:0:67:0,202,610:0:2614:67	0/0:51,0:0:51:0,154,587:0:2015:51	0/0:32,0:0:32:0,96,731:0:1251:32	0/0:35,0:0:35:0,105,483:0:1388:35	0/0:2,0:0:2:0,6,30:0:82:2	0/0:24,0:0:24:0,72,212:0:958:24	0/0:62,0:0:62:0,187,714:0:2422:62	0/0:21,0:0:21:0,63,313:0:800:21	0/0:45,0:0:45:0,135,427:0:1816:45	0/0:36,0:0:36:0,108,359:0:1438:36	0/0:18,0:0:18:0,54,234:0:689:18	0/0:22,0:0:22:0,66,204:0:876:22	1/1:6,10:10:16:49,3,0:387:246:6	0/0:39,0:0:39:0,117,394:0:1544:39	0/0:25,0:0:25:0,75,271:0:1004:25	0/0:71,0:0:71:0,214,817:0:2833:71	0/0:42,0:0:42:0,126,423:0:1655:42	0/0:19,0:0:19:0,57,203:0:775:19	0/0:31,0:0:31:0,93,313:0:1223:31	0/0:23,0:0:23:0,69,250:0:908:23	0/0:32,0:0:32:0,96,289:0:1228:32	0/0:20,0:0:20:0,60,263:0:799:20	0/0:33,10:10:43:0,34,285:402:1323:33	0/0:13,0:0:13:0,39,278:0:529:13	0/0:26,0:0:26:0,78,265:0:1062:26	0/0:24,0:0:24:0,72,272:0:936:24	0/0:41,0:0:41:0,123,453:0:1613:41	0/0:39,0:0:39:0,117,430:0:1551:39	0/0:4,0:0:4:0,12,34:0:160:4	0/0:22,0:0:22:0,66,209:0:870:22	0/0:31,0:0:31:0,93,311:0:1191:31	0/0:12,0:0:12:0,36,103:0:492:12	0/0:12,0:0:12:0,36,161:0:443:12	0/0:39,0:0:39:0,117,373:0:1570:39	0/0:108,0:0:108:0,325,1218:0:4297:108	0/1:15,16:16:31:51,0,34:630:607:15	0/0:32,0:0:32:0,96,345:0:1263:32	0/0:49,0:0:49:0,148,467:0:1985:49	1/1:0,62:62:62:659,187,0:2458:0:0	0/0:56,0:0:56:0,169,541:0:2236:56	0/0:22,0:0:22:0,66,196:0:894:22	0/0:59,0:0:59:0,178,633:0:2317:59	0/0:8,0:0:8:0,24,82:0:315:8	0/0:73,0:0:73:0,220,678:0:2884:73	0/0:21,0:0:21:0,63,230:0:828:21	0/1:10,8:8:18:47,0,24:316:406:10	0/0:31,0:0:31:0,93,412:0:1267:31	0/0:3,0:0:3:0,9,40:0:109:3	0/0:30,0:0:30:0,90,341:0:1165:30	0/0:28,0:0:28:0,84,229:0:1118:28	0/0:22,0:0:22:0,66,255:0:890:22	0/0:19,0:0:19:0,57,182:0:762:19	0/0:13,0:0:13:0,39,151:0:529:13	0/0:16,0:0:16:0,48,161:0:638:16	0/0:34,0:0:34:0,102,372:0:1364:34	0/0:4,0:0:4:0,12,32:0:164:4	0/0:27,0:0:27:0,81,220:0:1091:27	0/0:60,0:0:60:0,181,589:0:2351:60	0/0:52,0:0:52:0,157,525:0:2071:52	0/0:45,0:0:45:0,135,450:0:1807:45	0/0:17,0:0:17:0,51,151:0:670:17	0/0:19,0:0:19:0,57,156:0:752:19	0/0:17,0:0:17:0,51,181:0:693:17	0/0:62,0:0:62:0,187,679:0:2490:62	0/0:25,0:0:25:0,75,218:0:999:25	0/0:10,0:0:10:0,30,308:0:406:10
29379252	722267	29379252_722267	T	G	289360	.	AB=0.429805;ABP=310.302;AC=146;AF=0.675357;AN=222;AO=14802;CIGAR=1X;DP=119449;DPB=55713;DPRA=0.732305;EPP=3136.97;EPPR=1563.03;GTI=121;LEN=1;MEANALT=1.00208;MQM=13.712;MQMR=11.8206;NS=2112;NUMALT=1;ODDS=0.0035101;PAIRED=0.820227;PAIREDR=0.881636;PAO=0;PQA=0;PQR=0;PRO=0;PROBE=SNP|RAPIDGENOMICS_3404_38617||SNP|RAPIDGENOMICS_3404_38618;QA=576229;QR=932648;RO=23639;RPL=9654;RPP=2981.64;RPPR=5907.05;RPR=5148;RUN=1;SAF=5950;SAP=1238.47;SAR=8852;SRF=9777;SRP=1535.89;SRR=13862;TYPE=snp;technology.illumina=1	GT:AD:AO:DP:PL:QA:QR:RO	1/1:0,14:14:14:143,42,0:558:0:0	1/1:0,17:17:17:237,51,0:684:0:0	0/0:6,0:0:6:0,18,115:0:246:6	1/1:0,113:113:113:1124,340,0:4305:0:0	1/1:0,6:6:6:79,18,0:242:0:0	1/1:0,27:27:27:273,81,0:1082:0:0	0/0:10,0:0:10:0,30,236:0:360:10	0/1:6,10:10:16:69,0,93:383:237:6	1/1:0,36:36:36:355,108,0:1418:0:0	0/1:39,28:28:67:124,0,169:1092:1583:39	1/1:0,12:12:12:121,36,0:480:0:0	1/1:0,60:60:60:763,181,0:2374:0:0	0/1:30,27:27:57:46,0,144:1085:1195:30	1/1:4,18:18:22:265,26,0:712:164:4	0/1:19,11:11:30:37,0,92:443:742:19	0/1:43,39:39:82:125,0,183:1547:1707:43	1/1:0,15:15:15:329,45,0:595:0:0	1/1:0,73:73:73:714,220,0:2923:0:0	1/1:0,57:57:57:923,172,0:2304:0:0	1/1:0,27:27:27:319,81,0:1099:0:0	1/1:0,48:48:48:460,144,0:1905:0:0	0/0:35,7:7:42:0,36,285:255:1387:35	1/1:0,24:24:24:210,72,0:967:0:0	1/1:0,86:86:86:968,259,0:3456:0:0	0/1:16,12:12:28:69,0,59:469:630:16	1/1:0,33:33:33:736,99,0:1206:0:0	1/1:0,48:48:48:478,144,0:1921:0:0	1/1:0,60:60:60:585,181,0:2392:0:0	0/1:48,31:31:79:118,0,276:1239:1877:48	0/0:33,0:0:33:0,99,293:0:1332:33	0/1:22,12:12:34:71,0,125:475:881:22	1/1:0,11:11:11:115,33,0:431:0:0	1/1:0,121:121:121:1158,364,0:4784:0:0	0/1:14,22:22:36:66,0,118:862:574:14	1/1:10,27:27:37:139,7,0:1068:406:10	./.:.:.:.:.:.:.:.	0/1:25,23:23:48:144,0,87:915:1012:25	0/0:36,13:13:49:0,33,345:502:1392:36	1/1:0,32:32:32:314,96,0:1288:0:0	1/1:0,60:60:60:575,181,0:2371:0:0	0/1:23,27:27:50:168,0,27:1094:899:23	0/0:51,0:0:51:0,154,489:0:2027:51	0/0:117,0:0:117:0,352,1174:0:4620:117	0/1:20,7:7:27:2,0,126:269:804:20	0/1:34,25:25:59:65,0,164:984:1370:34	0/1:18,31:31:49:122,0,10:1250:704:18	1/1:0,34:34:34:336,102,0:1377:0:0	1/1:0,53:53:53:604,160,0:2080:0:0	0/1:24,22:22:46:359,0,406:898:935:24	1/1:1,43:43:44:482,121,0:1679:41:1	0/0:11,0:0:11:0,33,134:0:424:11	1/1:0,25:25:25:243,75,0:994:0:0	1/1:0,78:78:78:789,235,0:3113:0:0	0/0:34,8:8:42:0,44,388:296:1332:34	1/1:0,41:41:41:400,123,0:1637:0:0	0/1:29,29:29:58:106,0,105:1135:1121:29	0/1:18,12:12:30:58,0,146:483:702:18	1/1:0,11:11:11:102,33,0:406:0:0	1/1:0,13:13:13:130,39,0:494:0:0	0/0:12,4:4:16:0,15,86:164:492:12	1/1:0,21:21:21:209,63,0:848:0:0	1/1:0,104:104:104:927,313,0:4159:0:0	1/1:0,51:51:51:493,154,0:2033:0:0	1/1:0,19:19:19:164,57,0:752:0:0	0/1:23,16:16:39:48,0,193:635:910:23	0/1:20,10:10:30:2,0,87:402:799:20	1/1:0,41:41:41:413,123,0:1628:0:0	1/1:0,41:41:41:333,123,0:1617:0:0	1/1:0,9:9:9:95,27,0:342:0:0	0/1:6,2:2:8:42,0,90:82:214:6	0/1:28,20:20:48:54,0,124:762:1098:28	0/0:40,0:0:40:0,120,378:0:1561:40	0/0:100,0:0:100:0,301,1108:0:3933:100	0/1:24,17:17:41:29,0,119:675:957:24	0/1:2,2:2:4:7,0,5:82:82:2	0/0:34,14:14:48:0,14,181:543:1317:34	0/1:34,24:24:58:64,0,281:928:1336:34	0/1:10,10:10:20:74,0,23:410:389:10	0/1:14,13:13:27:98,0,133:525:566:14	0/0:46,0:0:46:0,138,513:0:1832:46	0/0:132,0:0:132:0,397,1332:0:5184:132	1/1:0,13:13:13:137,39,0:525:0:0	1/1:0,7:7:7:72,21,0:287:0:0	0/1:28,25:25:53:97,0,151:1001:1096:28	1/1:0,25:25:25:238,75,0:987:0:0	0/0:66,0:0:66:0,199,765:0:2555:66	0/0:9,3:3:12:0,9,55:106:351:9	1/1:0,63:63:63:647,190,0:2491:0:0	0/1:8,1:1:9:2,0,63:41:300:8	1/1:0,59:59:59:554,178,0:2318:0:0	1/1:0,46:46:46:484,138,0:1830:0:0	1/1:0,21:21:21:209,63,0:853:0:0	1/1:0,25:25:25:221,75,0:980:0:0	1/1:0,8:8:8:130,24,0:317:0:0	0/1:32,23:23:55:47,0,95:883:1244:32	1/1:0,22:22:22:246,66,0:881:0:0	0/0:30,13:13:43:0,16,194:529:1155:30	1/1:0,21:21:21:243,63,0:861:0:0	1/1:0,3:3:3:45,9,0:123:0:0	1/1:2,5:5:7:25,2,0:196:82:2	1/1:0,6:6:6:52,18,0:246:0:0	1/1:0,6:6:6:71,18,0:237:0:0	1/1:0,20:20:20:230,60,0:792:0:0	0/0:36,7:7:43:0,51,421:283:1455:36	0/0:33,12:12:45:0,21,199:465:1309:33	0/0:63,37:37:100:0,4,246:1486:2497:63	1/1:0,19:19:19:200,57,0:719:0:0	1/1:0,11:11:11:102,33,0:439:0:0	0/0:24,0:0:24:0,72,271:0:967:24	0/1:45,22:22:67:44,0,275:872:1776:45	0/1:11,6:6:17:4,0,56:222:429:11	0/1:10,14:14:24:318,0,183:551:410:10
29379252	1328184	29379252_1328184	A	T	83209	.	AB=0.481037;ABP=25.6579;AC=77;AF=0.368944;AN=220;AO=7554;CIGAR=1X;DP=90949;DPB=39524;DPRA=0.964162;EPP=627.568;EPPR=845.017;GTI=177;LEN=1;MEANALT=1;MQM=12.8899;MQMR=11.1804;NS=2112;NUMALT=1;ODDS=0.00661601;PAIRED=0.84816;PAIREDR=0.889687;PAO=0;PQA=0;PQR=0;PRO=0;PROBE=Intergenic|RAPIDGENOMICS_3404_38620;QA=290710;QR=1034981;RO=25899;RPL=2375;RPP=2263.14;RPPR=7215.73;RPR=5179;RUN=1;SAF=4901;SAP=1455.69;SAR=2653;SRF=15529;SRP=2234.54;SRR=10370;TYPE=snp;technology.illumina=1	GT:AD:AO:DP:PL:QA:QR:RO	0/0:24,0:0:24:0,72,264:0:951:24	1/1:0,3:3:3:25,9,0:123:0:0	0/0:17,0:0:17:0,51,149:0:693:17	0/1:18,29:29:47:154,0,22:1155:722:18	0/0:12,0:0:12:0,36,218:0:446:12	0/0:18,9:9:27:0,2,83:356:706:18	1/1:0,5:5:5:108,15,0:182:0:0	0/1:4,2:2:6:15,0,60:68:160:4	0/1:35,19:19:54:25,0,227:731:1391:35	0/0:37,0:0:37:0,111,432:0:1487:37	0/0:5,3:3:8:0,3,43:123:205:5	0/1:23,8:8:31:2,0,112:301:943:23	0/1:14,24:24:38:155,0,15:876:551:14	0/1:21,5:5:26:28,0,94:205:848:21	0/0:65,0:0:65:0,196,620:0:2550:65	0/1:17,24:24:41:77,0,25:950:660:17	1/1:0,2:2:2:34,6,0:68:0:0	0/0:25,0:0:25:0,75,402:0:982:25	0/0:31,0:0:31:0,93,287:0:1205:31	0/1:29,12:12:41:21,0,104:460:1163:29	1/1:0,50:50:50:434,151,0:1933:0:0	0/1:24,9:9:33:21,0,113:341:935:24	0/1:7,6:6:13:27,0,23:242:250:7	0/1:22,11:11:33:29,0,76:443:893:22	0/1:14,9:9:23:38,0,68:356:552:14	0/0:30,0:0:30:0,90,597:0:1171:30	0/0:56,0:0:56:0,169,552:0:2246:56	0/0:57,17:17:74:0,13,235:660:2289:57	0/1:25,27:27:52:102,0,31:1082:1017:25	0/0:47,6:6:53:0,94,328:233:1889:47	0/1:4,16:16:20:68,0,12:620:151:4	0/0:30,2:2:32:0,81,273:82:1183:30	0/1:48,30:30:78:128,0,235:1188:1904:48	0/0:16,2:2:18:0,26,92:82:630:16	0/0:36,0:0:36:0,108,415:0:1438:36	1/1:0,4:4:4:114,12,0:164:0:0	0/0:15,3:3:18:0,29,126:119:615:15	0/0:6,0:0:6:0,18,41:0:242:6	0/1:17,15:15:32:71,0,62:565:684:17	1/1:0,33:33:33:336,99,0:1293:0:0	1/1:4,16:16:20:124,28,0:629:150:4	0/1:21,13:13:34:41,0,179:516:788:21	0/0:38,0:0:38:0,114,362:0:1519:38	0/1:5,2:2:7:21,0,45:82:201:5	0/1:24,9:9:33:7,0,184:337:958:24	0/0:18,0:0:18:0,54,189:0:722:18	0/0:74,0:0:74:0,223,645:0:3010:74	0/0:40,0:0:40:0,120,387:0:1609:40	0/1:12,2:2:14:18,0,97:78:439:12	0/0:19,0:0:19:0,57,209:0:759:19	0/0:16,0:0:16:0,48,117:0:652:16	0/1:11,17:17:28:79,0,26:657:451:11	0/0:42,7:7:49:0,62,322:273:1686:42	0/1:5,7:7:12:75,0,38:270:187:5	0/0:65,0:0:65:0,196,588:0:2582:65	0/1:17,18:18:35:39,0,38:707:689:17	0/0:41,0:0:41:0,123,405:0:1657:41	0/0:39,0:0:39:0,117,401:0:1565:39	0/1:6,8:8:14:62,0,8:306:246:6	1/1:0,12:12:12:126,36,0:453:0:0	0/0:13,0:0:13:0,39,154:0:516:13	1/1:0,50:50:50:451,151,0:1947:0:0	0/1:31,16:16:47:32,0,102:648:1258:31	1/1:0,42:42:42:412,126,0:1666:0:0	1/1:0,21:21:21:160,63,0:823:0:0	0/1:8,10:10:18:77,0,10:350:324:8	0/1:3,12:12:15:83,0,1:469:119:3	0/1:12,18:18:30:64,0,26:726:492:12	./.:.:.:.:.:.:.:.	0/0:2,0:0:2:0,6,46:0:82:2	0/1:44,23:23:67:12,0,234:915:1772:44	1/1:7,29:29:36:230,49,0:1141:287:7	0/0:72,0:0:72:0,217,623:0:2879:72	1/1:2,27:27:29:261,68,0:1065:64:2	./.:.:.:.:.:.:.:.	0/0:10,0:0:10:0,30,113:0:402:10	1/1:6,18:18:24:115,7,0:725:232:6	0/0:10,0:0:10:0,30,79:0:402:10	0/0:14,0:0:14:0,42,251:0:566:14	0/0:34,0:0:34:0,102,335:0:1337:34	0/0:86,0:0:86:0,259,897:0:3463:86	1/1:0,15:15:15:118,45,0:574:0:0	0/0:18,0:0:18:0,54,172:0:726:18	1/1:11,36:36:47:251,9,0:1388:447:11	1/1:0,36:36:36:345,108,0:1456:0:0	0/0:55,0:0:55:0,166,485:0:2218:55	0/0:10,1:1:11:0,24,71:41:406:10	0/1:49,38:38:87:83,0,179:1415:1995:49	0/1:7,11:11:18:44,0,46:430:287:7	0/0:47,0:0:47:0,141,461:0:1853:47	0/0:13,0:0:13:0,39,126:0:502:13	1/1:0,33:33:33:380,99,0:1268:0:0	0/1:14,9:9:23:18,0,48:344:538:14	0/0:8,3:3:11:0,7,40:105:328:8	1/1:2,20:20:22:212,49,0:804:64:2	0/1:10,4:4:14:9,0,54:127:406:10	0/0:50,0:0:50:0,151,461:0:2029:50	0/1:9,5:5:14:15,0,95:205:351:9	0/0:8,0:0:8:0,24,112:0:316:8	0/1:9,9:9:18:35,0,19:360:346:9	0/0:16,0:0:16:0,48,159:0:652:16	0/0:14,0:0:14:0,42,102:0:561:14	0/0:6,0:0:6:0,18,44:0:246:6	1/1:0,45:45:45:491,135,0:1804:0:0	0/0:17,0:0:17:0,51,202:0:679:17	0/0:65,0:0:65:0,196,714:0:2598:65	0/0:22,0:0:22:0,66,177:0:889:22	0/1:11,15:15:26:81,0,2:599:451:11	0/0:11,5:5:16:0,6,68:205:443:11	0/1:5,3:3:8:25,0,46:123:188:5	0/0:4,0:0:4:0,12,54:0:164:4	0/0:11,0:0:11:0,33,209:0:451:11
29379253	91029	29379253_91029	A	C	162377	.	AB=0.454137;ABP=177.891;AC=95;AF=0.383757;AN=218;AO=9414;CIGAR=1X;DP=111015;DPB=47487;DPRA=0.983796;EPP=1139.82;EPPR=1927.7;GTI=141;LEN=1;MEANALT=1.00696;MQM=16.0594;MQMR=11.1525;NS=2112;NUMALT=1;ODDS=0.00683986;PAIRED=0.717123;PAIREDR=0.895399;PAO=0;PQA=0;PQR=0;PRO=0;PROBE=Intergenic|RAPIDGENOMICS_3404_23591;QA=372003;QR=1234307;RO=30860;RPL=3576;RPP=1183.24;RPPR=8107.39;RPR=5838;RUN=1;SAF=6147;SAP=1916.23;SAR=3267;SRF=18823;SRP=3243.32;SRR=12037;TYPE=snp;technology.illumina=1	GT:AD:AO:DP:PL:QA:QR:RO	0/0:17,8:8:25:0,11,95:328:647:17	0/0:18,0:0:18:0,54,221:0:712:18	1/1:4,8:8:12:31,5,0:319:164:4	0/0:77,0:0:77:0,232,774:0:3094:77	1/1:0,16:16:16:228,48,0:644:0:0	0/1:21,18:18:39:176,0,129:726:835:21	1/1:0,8:8:8:214,24,0:309:0:0	0/0:7,0:0:7:0,21,65:0:279:7	1/1:0,19:19:19:331,57,0:757:0:0	0/1:40,29:29:69:236,0,111:1176:1613:40	0/0:17,0:0:17:0,51,229:0:677:17	0/0:19,0:0:19:0,57,151:0:751:19	0/1:22,13:13:35:39,0,72:533:877:22	1/1:0,17:17:17:287,51,0:683:0:0	1/1:9,17:17:26:252,6,0:666:369:9	0/0:64,0:0:64:0,193,593:0:2555:64	0/1:2,10:10:12:89,0,6:382:59:2	0/1:26,23:23:49:518,0,134:939:1021:26	0/0:45,0:0:45:0,135,486:0:1770:45	1/1:0,30:30:30:373,90,0:1178:0:0	0/0:40,0:0:40:0,120,491:0:1601:40	0/1:21,43:43:64:368,0,31:1722:830:21	0/0:25,0:0:25:0,75,258:0:990:25	0/1:25,17:17:42:64,0,140:697:1013:25	0/0:25,0:0:25:0,75,267:0:979:25	1/1:0,32:32:32:801,96,0:1296:0:0	0/0:29,6:6:35:0,58,237:242:1158:29	1/1:0,82:82:82:1217,247,0:3289:0:0	1/1:0,58:58:58:1222,175,0:2353:0:0	0/1:14,31:31:45:403,0,29:1271:570:14	0/0:16,0:0:16:0,48,134:0:633:16	0/1:27,27:27:54:149,0,76:1063:1103:27	0/0:70,0:0:70:0,211,623:0:2803:70	0/0:17,7:7:24:0,17,78:287:668:17	1/1:0,5:5:5:57,15,0:186:0:0	1/1:0,2:2:2:15,6,0:82:0:0	0/1:8,10:10:18:28,0,17:406:328:8	0/0:40,0:0:40:0,120,343:0:1632:40	0/0:23,0:0:23:0,69,302:0:902:23	0/0:49,0:0:49:0,148,519:0:1993:49	0/0:45,0:0:45:0,135,461:0:1805:45	0/0:34,0:0:34:0,102,314:0:1373:34	0/1:24,28:28:52:379,0,86:1121:935:24	1/1:0,9:9:9:73,27,0:365:0:0	0/0:46,0:0:46:0,138,447:0:1874:46	0/0:11,1:1:12:0,29,102:41:419:11	0/1:23,15:15:38:223,0,153:598:904:23	0/1:19,24:24:43:344,0,62:951:738:19	0/0:33,0:0:33:0,99,753:0:1326:33	0/0:25,3:3:28:0,36,161:123:984:25	./.:.:.:.:.:.:.:.	0/1:40,18:18:58:33,0,216:725:1632:40	0/0:71,0:0:71:0,214,662:0:2871:71	0/1:17,9:9:26:84,0,110:344:684:17	0/0:68,0:0:68:0,205,637:0:2739:68	0/1:35,32:32:67:152,0,121:1284:1399:35	0/0:33,0:0:33:0,99,309:0:1292:33	1/1:0,28:28:28:273,84,0:1125:0:0	0/0:7,0:0:7:0,21,75:0:279:7	0/1:6,8:8:14:50,0,2:301:246:6	0/1:25,23:23:48:92,0,106:943:1017:25	0/1:60,65:65:125:533,0,179:2597:2358:60	1/1:15,34:34:49:506,12,0:1378:603:15	0/1:28,11:11:39:60,0,147:438:1136:28	0/0:30,0:0:30:0,90,247:0:1201:30	0/1:17,12:12:29:27,0,160:488:685:17	0/1:25,7:7:32:44,0,143:287:999:25	1/1:0,25:25:25:391,75,0:1017:0:0	./.:.:.:.:.:.:.:.	0/1:6,5:5:11:33,0,11:205:220:6	0/0:36,0:0:36:0,108,355:0:1455:36	1/1:0,28:28:28:228,84,0:1117:0:0	0/0:71,0:0:73:0,214,705:0:2871:71	0/1:31,21:21:52:120,0,103:834:1255:31	./.:.:.:.:.:.:.:.	1/1:4,18:18:22:126,6,0:712:145:4	0/1:8,3:3:11:35,0,36:119:320:8	0/1:5,4:4:9:3,0,13:164:205:5	0/1:7,5:5:12:87,0,69:196:279:7	0/1:39,24:24:63:41,0,178:964:1533:39	0/1:47,45:45:92:283,0,213:1779:1906:47	0/1:10,15:15:25:190,0,8:595:385:10	0/1:19,8:8:27:74,0,175:328:739:19	0/1:23,23:23:46:174,0,54:895:907:23	1/1:0,21:21:21:470,63,0:861:0:0	0/1:59,60:60:119:270,0,177:2422:2395:59	0/1:12,7:7:19:18,0,78:287:469:12	1/1:0,40:40:40:601,120,0:1530:0:0	0/0:16,0:0:16:0,48,225:0:648:16	1/1:0,68:68:68:752,205,0:2739:0:0	0/1:20,7:7:27:9,0,148:279:786:20	0/1:25,11:11:36:115,0,135:432:1013:25	1/1:0,31:31:31:302,93,0:1228:0:0	0/0:3,0:0:3:0,9,24:0:123:3	0/0:54,0:0:54:0,163,526:0:2118:54	1/1:0,18:18:18:198,54,0:730:0:0	0/1:10,24:24:34:283,0,2:972:402:10	1/1:0,7:7:7:86,21,0:274:0:0	0/1:8,6:6:14:70,0,21:246:328:8	0/1:14,14:14:28:49,0,32:566:552:14	0/0:7,0:0:7:0,21,58:0:287:7	0/0:8,1:1:9:0,19,50:41:324:8	1/1:2,14:14:16:136,30,0:570:82:2	0/0:22,3:3:25:0,29,139:123:881:22	0/1:11,23:23:34:360,0,13:935:443:11	0/0:106,0:0:106:0,319,1035:0:4247:106	0/1:19,10:10:29:19,0,91:410:757:19	1/1:2,5:5:7:48,4,0:205:82:2	0/0:35,0:0:35:0,105,343:0:1423:35	0/1:23,11:11:34:132,0,118:442:921:23	0/1:1,10:10:11:112,0,1:393:41:1	0/0:13,0:0:13:0,39,190:0:511:13
29379254	902508	29379254_902508	C	G	184906	.	AB=0.512313;ABP=17.3955;AC=69;AF=0.239009;AN=224;AO=9044;CIGAR=1X;DP=148105;DPB=60476;DPRA=1.07411;EPP=1021.9;EPPR=2108.71;GTI=71;LEN=1;MEANALT=1.00897;MQM=13.8662;MQMR=11.7687;NS=2112;NUMALT=1;ODDS=0.0423891;PAIRED=0.821429;PAIREDR=0.880141;PAO=0;PQA=0;PQR=0;PRO=0;PROBE=Intergenic|RAPIDGENOMICS_3404_18717||SNP|RAPIDGENOMICS_3404_18718||SNP|RAPIDGENOMICS_3404_18719||SNP|RAPIDGENOMICS_3404_18720;QA=356547;QR=1629826;RO=40748;RPL=3288;RPP=1465.47;RPPR=13252.6;RPR=5756;RUN=1;SAF=6168;SAP=2605.05;SAR=2876;SRF=26937;SRP=9184.49;SRR=13811;TYPE=snp;technology.illumina=1	GT:AD:AO:DP:PL:QA:QR:RO	1/1:3,16:16:19:77,12,0:644:119:3	0/0:23,0:0:23:0,69,294:0:934:23	0/1:3,5:5:8:15,0,23:205:123:3	0/1:63,52:52:115:156,0,302:2057:2533:63	0/0:16,0:0:16:0,48,253:0:643:16	0/0:83,0:0:83:0,250,834:0:3329:83	0/1:10,4:4:14:71,0,123:160:392:10	0/0:13,0:0:13:0,39,190:0:529:13	0/0:72,0:0:72:0,217,668:0:2851:72	0/0:70,0:0:70:0,211,787:0:2788:70	0/0:17,0:0:17:0,51,196:0:683:17	0/1:37,35:35:72:163,0,143:1414:1483:37	1/1:0,56:56:56:555,169,0:2243:0:0	0/0:50,0:0:50:0,151,482:0:2015:50	0/0:40,0:0:40:0,120,350:0:1604:40	0/0:91,0:0:91:0,274,803:0:3684:91	0/0:19,0:0:19:0,57,475:0:771:19	0/0:52,0:0:52:0,157,567:0:2083:52	0/0:25,0:0:25:0,75,285:0:975:25	0/1:31,16:16:47:14,0,136:635:1202:31	0/1:34,25:25:59:59,0,272:1004:1346:34	0/0:74,0:0:74:0,223,677:0:2957:74	1/1:1,19:19:20:213,51,0:753:41:1	0/0:9,0:0:9:0,27,74:0:369:9	0/0:7,0:0:7:0,21,121:0:264:7	0/1:21,23:23:44:484,0,324:903:840:21	0/0:67,0:0:67:0,202,630:0:2731:67	0/0:68,0:0:68:0,205,609:0:2707:68	1/1:0,72:72:72:695,217,0:2827:0:0	0/1:19,13:13:32:119,0,91:529:766:19	0/0:22,0:0:22:0,66,229:0:881:22	0/0:9,0:0:9:0,27,112:0:365:9	1/1:5,91:91:96:730,149,0:3705:205:5	1/1:0,9:9:9:107,27,0:356:0:0	0/0:29,0:0:29:0,87,263:0:1177:29	1/1:0,3:3:3:80,9,0:97:0:0	0/0:15,0:0:15:0,45,164:0:593:15	0/0:22,0:0:22:0,66,250:0:894:22	1/1:8,53:53:61:421,117,0:2120:324:8	0/1:17,23:23:40:90,0,104:913:697:17	0/0:44,0:0:44:0,132,490:0:1709:44	0/1:21,47:47:68:407,0,50:1857:849:21	0/0:81,0:0:81:0,244,869:0:3218:81	1/1:0,41:41:41:369,123,0:1624:0:0	0/0:74,0:0:74:0,223,665:0:2916:74	0/0:29,0:0:29:0,87,392:0:1169:29	0/0:87,0:0:87:0,262,873:0:3504:87	0/0:54,0:0:54:0,163,579:0:2134:54	0/0:25,0:0:25:0,75,594:0:982:25	0/0:38,0:0:38:0,114,379:0:1537:38	0/0:8,0:0:8:0,24,114:0:324:8	0/0:22,4:4:26:0,24,239:164:863:22	0/0:59,0:0:59:0,178,676:0:2331:59	0/0:29,0:0:29:0,87,390:0:1154:29	1/1:0,62:62:62:738,187,0:2486:0:0	0/0:78,0:0:78:0,235,716:0:3106:78	1/1:4,23:23:27:285,27,0:922:156:4	0/0:32,0:0:32:0,96,370:0:1272:32	0/0:23,0:0:23:0,69,265:0:935:23	0/0:11,0:0:11:0,33,133:0:451:11	0/0:50,0:0:50:0,151,444:0:2026:50	0/0:153,0:0:153:0,461,1630:0:6175:153	0/0:23,0:0:23:0,69,266:0:898:23	0/0:23,9:9:32:0,23,128:331:939:23	1/1:3,9:9:12:53,14,0:365:123:3	0/1:18,13:13:31:41,0,139:529:722:18	0/1:5,8:8:13:57,0,4:310:205:5	0/0:49,0:0:49:0,148,456:0:1997:49	0/0:8,0:0:8:0,24,112:0:328:8	0/0:18,0:0:18:0,54,366:0:717:18	0/1:53,31:31:84:62,0,306:1220:2105:53	0/1:18,17:17:35:91,0,50:697:715:18	0/0:75,0:0:75:0,226,829:0:2997:75	0/0:47,0:0:47:0,141,577:0:1874:47	0/0:9,0:0:9:0,27,96:0:365:9	0/0:39,0:0:39:0,117,366:0:1579:39	0/0:33,2:2:35:0,88,282:82:1317:33	0/0:21,0:0:21:0,63,218:0:834:21	0/0:22,1:1:23:0,32,255:37:869:22	1/1:0,49:49:49:486,148,0:1954:0:0	0/0:59,0:0:59:0,178,548:0:2341:59	0/0:52,0:0:52:0,157,599:0:2093:52	0/1:18,19:19:37:112,0,134:749:725:18	0/1:22,28:28:50:134,0,98:1135:885:22	1/1:3,63:63:66:591,176,0:2434:123:3	1/1:0,97:97:97:998,292,0:3852:0:0	1/1:0,6:6:6:67,18,0:238:0:0	0/0:55,0:0:55:0,166,507:0:2202:55	0/1:17,17:17:34:110,0,76:680:657:17	0/0:69,0:0:69:0,208,634:0:2761:69	1/1:0,43:43:43:497,129,0:1755:0:0	0/1:28,16:16:44:46,0,167:652:1122:28	0/0:23,0:0:23:0,69,212:0:931:23	0/0:14,0:0:14:0,42,176:0:561:14	0/0:56,0:0:56:0,169,666:0:2265:56	0/1:12,19:19:31:54,0,31:767:476:12	0/1:11,29:29:40:125,0,7:1177:433:11	0/0:24,0:0:24:0,72,343:0:964:24	1/1:3,27:27:30:212,65,0:1085:119:3	0/1:15,11:11:26:37,0,51:433:603:15	1/1:8,25:25:33:221,41,0:1017:328:8	0/0:15,2:2:17:0,35,185:82:606:15	0/1:22,18:18:40:64,0,75:714:883:22	0/1:29,27:27:56:102,0,227:1085:1099:29	0/0:87,0:0:87:0,262,883:0:3499:87	0/0:86,0:0:86:0,259,934:0:3413:86	1/1:22,50:50:72:540,11,0:1987:898:22	1/1:2,22:22:24:219,34,0:871:82:2	0/1:5,4:4:9:5,0,77:160:201:5	0/1:23,38:38:61:282,0,35:1537:924:23	0/1:1,2:2:3:25,0,3:78:41:1	0/1:6,18:18:24:340,0,1:702:242:6
29379254	949712	29379254_949712	C	T	269261	.	AB=0.478699;ABP=77.2946;AC=61;AF=0.227104;AN=224;AO=13119;CIGAR=1X;DP=258925;DPB=117845;DPRA=1.03897;EPP=1839.56;EPPR=2893.64;GTI=29;LEN=1;MEANALT=1.01453;MQM=13.7864;MQMR=12.0255;NS=2112;NUMALT=1;ODDS=0.0526313;PAIRED=0.847473;PAIREDR=0.854309;PAO=0;PQA=0;PQR=0;PRO=0;PROBE=SNP|RAPIDGENOMICS_3404_18721||SNP|RAPIDGENOMICS_3404_18722||SNP|RAPIDGENOMICS_3404_18723;QA=510418;QR=3271410;RO=83279;RPL=6224;RPP=77.5347;RPPR=79.7018;RPR=6895;RUN=1;SAF=6132;SAP=124.01;SAR=6987;SRF=40787;SRP=78.81;SRR=42492;TYPE=snp;technology.illumina=1	GT:AD:AO:DP:PL:QA:QR:RO	0/0:55,19:19:74:0,35,319:747:2177:55	0/0:28,0:0:28:0,84,258:0:1113:28	0/1:10,7:7:17:35,0,49:266:410:10	0/1:65,81:81:146:362,0,123:3159:2594:65	0/0:31,0:0:31:0,93,361:0:1204:31	0/0:105,0:0:105:0,316,1070:0:4161:105	0/1:8,11:11:19:219,0,148:442:305:8	1/1:7,16:16:23:103,12,0:612:274:7	0/0:83,0:0:83:0,250,810:0:3235:83	0/0:139,0:0:139:0,418,1422:0:5543:139	0/0:35,0:0:35:0,105,320:0:1386:35	0/1:55,59:59:114:436,0,212:2317:2155:55	1/1:0,90:90:90:980,271,0:3579:0:0	0/0:40,0:0:40:0,120,478:0:1537:40	0/0:89,0:0:89:0,268,942:0:3559:89	0/0:208,0:0:208:0,626,2289:0:8242:208	0/0:26,0:0:26:0,78,498:0:981:26	0/0:195,0:0:195:0,587,1945:0:7760:195	0/0:155,0:0:155:0,467,1626:0:6035:155	0/1:53,67:67:120:491,0,140:2665:2126:53	0/1:76,34:34:110:30,0,432:1356:3067:76	0/0:150,0:0:150:0,452,1725:0:5887:150	0/1:35,39:39:74:165,0,322:1534:1403:35	0/0:211,0:0:211:0,635,2211:0:8380:211	0/0:29,0:0:29:0,87,264:0:1140:29	0/1:35,29:29:64:525,0,664:1070:1330:35	0/0:117,0:0:117:0,352,1246:0:4640:117	0/0:144,0:0:144:0,433,1520:0:5714:144	1/1:0,222:222:222:2511,668,0:8665:0:0	0/1:28,60:60:88:308,0,59:2359:1077:28	0/0:38,0:0:38:0,114,451:0:1512:38	0/0:88,0:0:88:0,265,932:0:3539:88	1/1:0,216:216:216:2405,650,0:8519:0:0	1/1:0,16:16:16:168,48,0:634:0:0	0/0:59,0:0:59:0,178,487:0:2292:59	0/1:13,3:3:16:21,0,327:123:514:13	0/0:56,0:0:56:0,169,683:0:2213:56	0/0:103,0:0:103:0,310,1227:0:4117:103	0/1:37,28:28:65:156,0,300:1115:1423:37	0/1:64,60:60:124:393,0,359:2347:2559:64	0/0:76,0:0:76:0,229,686:0:3043:76	0/1:68,48:48:116:167,0,339:1908:2693:68	0/0:145,0:0:146:0,436,1473:0:5699:145	1/1:0,22:22:22:274,66,0:864:0:0	0/0:104,0:0:104:0,313,1059:0:4149:104	0/0:24,0:0:24:0,72,300:0:980:24	0/0:113,0:0:113:0,340,1047:0:4546:113	0/0:116,0:0:116:0,349,1442:0:4632:116	0/0:51,0:0:51:0,154,1021:0:1913:51	0/0:121,0:0:121:0,364,1147:0:4768:121	0/0:9,0:0:9:0,27,128:0:329:9	0/1:48,44:44:92:188,0,184:1738:1882:48	0/0:167,0:0:167:0,503,1684:0:6697:167	0/0:64,0:0:64:0,193,1080:0:2457:64	1/1:0,124:124:124:1310,373,0:4918:0:0	0/0:117,0:0:117:0,352,1261:0:4638:117	0/0:58,26:26:84:0,4,361:1024:2282:58	0/0:30,0:0:30:0,90,311:0:1212:30	0/0:31,0:0:31:0,93,294:0:1240:31	0/0:32,0:0:32:0,96,296:0:1283:32	0/0:64,0:0:64:0,193,709:0:2544:64	0/0:271,0:0:271:0,816,2806:0:10739:271	0/0:127,0:0:127:0,382,1199:0:5052:127	0/1:54,39:39:93:177,0,402:1528:2172:54	0/1:45,28:28:73:29,0,304:1132:1739:45	0/1:24,24:24:48:123,0,110:948:931:24	0/1:24,55:55:79:327,0,241:2180:922:24	0/0:104,0:0:104:0,313,1084:0:4122:104	0/0:12,0:0:12:0,36,175:0:474:12	0/0:18,0:0:18:0,54,366:0:693:18	0/1:111,49:49:160:25,0,806:1958:4396:111	0/1:62,39:39:101:65,0,508:1543:2475:62	0/0:142,0:0:142:0,427,1557:0:5568:142	0/0:116,0:0:116:0,349,1172:0:4635:116	0/0:19,0:0:19:0,57,210:0:738:19	0/0:54,0:0:54:0,163,481:0:2196:54	0/0:43,0:0:43:0,129,356:0:1682:43	0/0:29,0:0:29:0,87,341:0:1123:29	0/0:29,0:0:29:0,87,371:0:1126:29	1/1:0,82:82:82:903,247,0:3157:0:0	0/0:207,0:0:207:0,623,2002:0:8262:207	0/0:34,0:0:34:0,102,358:0:1361:34	0/1:22,35:35:57:141,0,119:1360:867:22	1/1:16,59:59:75:466,69,0:2344:629:16	1/1:0,92:92:92:885,277,0:3602:0:0	1/1:0,133:133:133:1482,400,0:5224:0:0	0/1:12,5:5:17:9,0,100:205:460:12	0/0:189,0:0:189:0,569,1908:0:7566:189	0/1:17,28:28:45:284,0,106:1107:605:17	0/0:148,0:0:148:0,446,1481:0:5892:148	1/1:0,42:42:42:476,126,0:1630:0:0	0/1:45,32:32:77:84,0,230:1249:1832:45	0/0:86,0:0:86:0,259,922:0:3410:86	0/0:17,0:0:17:0,51,154:0:668:17	0/0:81,0:0:81:0,244,784:0:3204:81	0/1:22,21:21:43:94,0,136:835:886:22	0/1:51,43:43:94:141,0,246:1698:2029:51	0/0:23,0:0:23:0,69,326:0:891:23	0/0:24,5:5:29:0,26,163:201:980:24	0/1:33,27:27:61:112,0,118:1060:1299:33	0/1:17,10:10:27:14,0,206:388:661:17	0/1:24,21:21:45:140,0,130:818:939:24	0/1:26,22:22:48:94,0,144:879:1031:26	0/0:38,16:16:54:0,0,236:652:1509:38	0/0:95,0:0:95:0,286,1016:0:3751:95	0/0:196,0:0:196:0,590,1827:0:7745:196	0/1:31,41:41:72:193,0,155:1597:1234:31	0/1:11,16:16:27:130,0,20:639:447:11	1/1:9,29:29:38:274,20,0:1108:350:9	0/1:55,70:70:125:347,0,123:2726:2172:55	0/1:7,10:10:17:99,0,79:383:283:7	0/1:22,14:14:36:79,0,304:528:854:22
29379254	949770	29379254_949770	T	A	480322	.	AB=0.506831;ABP=11.0793;AC=134;AF=0.659864;AN=224;AO=32832;CIGAR=1X;DP=218681;DPB=98534;DPRA=1.00127;EPP=66.5301;EPPR=750.304;GTI=41;LEN=1;MEANALT=1.00974;MQM=14.6252;MQMR=12.8819;NS=2112;NUMALT=1;ODDS=0.00324183;PAIRED=0.790601;PAIREDR=0.869683;PAO=0;PQA=0;PQR=0;PRO=0;PROBE=SNP|RAPIDGENOMICS_3404_18721||SNP|RAPIDGENOMICS_3404_18722||SNP|RAPIDGENOMICS_3404_18723;QA=1290780;QR=1522256;RO=38437;RPL=23018;RPP=11534;RPPR=11908.8;RPR=9814;RUN=1;SAF=10278;SAP=9970.15;SAR=22554;SRF=14033;SRP=6079.41;SRR=24404;TYPE=snp;technology.illumina=1	GT:AD:AO:DP:PL:QA:QR:RO	0/1:31,25:25:56:89,0,139:994:1231:31	1/1:0,17:17:17:143,51,0:689:0:0	0/0:6,0:0:6:0,18,102:0:228:6	0/0:118,0:0:118:0,355,1163:0:4633:118	1/1:0,31:31:31:373,93,0:1199:0:0	1/1:0,86:86:86:881,259,0:3458:0:0	0/1:16,8:8:24:137,0,333:316:611:16	0/0:21,10:10:31:0,16,177:379:840:21	1/1:0,77:77:77:807,232,0:3063:0:0	1/1:0,109:109:109:1103,328,0:4355:0:0	1/1:0,35:35:35:424,105,0:1405:0:0	0/1:57,47:47:104:139,0,491:1903:2284:57	0/0:69,0:0:69:0,208,750:0:2792:69	1/1:0,29:29:29:350,87,0:1159:0:0	1/1:0,77:77:77:812,232,0:3085:0:0	1/1:0,150:150:150:1628,452,0:6044:0:0	1/1:0,20:20:20:463,60,0:796:0:0	1/1:0,155:155:156:1548,467,0:6158:0:0	1/1:0,140:140:141:1521,421,0:5591:0:0	0/1:54,52:52:106:181,0,421:2084:2176:54	0/1:40,66:66:106:369,0,130:2577:1607:40	1/1:0,119:119:119:1401,358,0:4772:0:0	0/1:36,26:26:62:273,0,194:1027:1453:36	1/1:0,171:171:171:1941,515,0:6849:0:0	1/1:0,26:26:26:247,78,0:1053:0:0	0/1:26,32:32:58:600,0,452:1239:980:26	1/1:0,103:103:103:989,310,0:4061:0:0	1/1:0,115:115:115:1239,346,0:4478:0:0	0/0:185,0:0:185:0,557,2206:0:7333:185	0/1:49,13:13:62:23,0,290:495:1926:49	0/1:17,30:30:47:288,0,79:1204:666:17	1/1:0,41:41:41:523,123,0:1655:0:0	0/0:150,0:0:150:0,452,1623:0:5976:150	0/0:27,0:0:27:0,81,302:0:1046:27	0/1:23,23:23:46:68,0,109:927:910:23	0/1:4,10:10:14:237,0,38:402:164:4	1/1:0,38:38:38:426,114,0:1546:0:0	1/1:0,75:75:75:841,226,0:2984:0:0	0/1:25,33:33:58:179,0,161:1313:1000:25	0/1:57,53:53:110:299,0,343:2124:2222:57	1/1:0,56:56:56:481,169,0:2205:0:0	0/1:41,38:38:79:154,0,219:1493:1604:41	0/0:130,0:0:130:0,391,1316:0:5193:130	0/0:27,0:0:27:0,81,334:0:1084:27	1/1:0,51:51:51:518,154,0:2075:0:0	1/1:0,33:33:33:371,99,0:1337:0:0	1/1:0,83:83:83:835,250,0:3275:0:0	1/1:0,74:74:74:1056,223,0:2918:0:0	1/1:0,44:44:44:935,132,0:1717:0:0	1/1:0,94:94:94:967,283,0:3725:0:0	0/1:5,5:5:10:72,0,11:196:173:5	0/1:40,27:27:67:52,0,265:1088:1581:40	0/1:54,90:90:144:549,0,52:3614:2176:54	1/1:0,56:56:56:896,169,0:2224:0:0	0/0:87,0:0:87:0,262,890:0:3387:87	1/1:0,91:91:91:1018,274,0:3575:0:0	0/1:39,47:47:86:281,0,136:1903:1551:39	1/1:0,19:19:19:154,57,0:770:0:0	1/1:0,31:31:32:281,93,0:1212:0:0	1/1:0,28:28:28:273,84,0:1101:0:0	1/1:0,49:49:49:503,148,0:1954:0:0	1/1:2,238:238:240:2445,665,0:9427:73:2	1/1:0,108:108:108:1018,325,0:4227:0:0	0/1:39,47:47:86:283,0,227:1898:1559:39	0/1:22,27:27:49:89,0,55:1067:881:22	0/1:16,18:18:34:85,0,76:717:626:16	0/0:58,12:12:70:0,72,521:479:2307:58	1/1:0,84:84:84:895,253,0:3274:0:0	0/0:10,0:0:10:0,30,156:0:379:10	0/1:8,7:7:15:104,0,98:260:324:8	0/1:40,69:69:109:488,0,116:2737:1587:40	0/1:32,37:37:69:337,0,110:1504:1275:32	0/1:40,67:67:107:527,0,59:2684:1567:40	1/1:0,113:113:113:1252,340,0:4456:0:0	1/1:0,23:23:23:242,69,0:898:0:0	1/1:0,42:42:42:359,126,0:1710:0:0	1/1:0,44:44:44:374,132,0:1775:0:0	1/1:0,14:14:14:174,42,0:570:0:0	1/1:0,31:31:31:380,93,0:1203:0:0	0/0:60,0:0:60:0,181,692:0:2301:60	1/1:0,177:177:177:1723,533,0:7071:0:0	0/1:13,17:17:30:98,0,15:676:512:13	0/1:12,16:16:28:97,0,38:644:488:12	0/0:46,20:20:66:0,15,342:812:1831:46	0/0:66,0:0:66:0,199,687:0:2639:66	0/0:107,0:0:107:0,322,1239:0:4283:107	0/1:4,8:8:12:37,0,17:315:160:4	1/1:0,191:191:191:1952,575,0:7735:0:0	0/1:29,8:8:37:0,0,307:296:1151:29	1/1:0,135:135:135:1427,406,0:5447:0:0	0/0:43,0:0:43:0,129,483:0:1713:43	0/1:27,45:45:72:214,0,77:1740:1054:27	1/1:0,64:64:64:752,193,0:2577:0:0	0/0:11,3:3:14:0,5,56:85:387:11	0/1:30,34:34:64:110,0,110:1382:1206:30	0/1:15,27:27:42:183,0,26:1071:593:15	0/1:32,31:31:64:96,0,118:1223:1304:32	1/1:0,19:19:19:298,57,0:746:0:0	0/0:16,0:0:16:0,48,152:0:549:16	0/1:18,19:19:37:48,0,85:765:711:18	0/1:8,17:17:25:192,0,14:673:309:8	0/1:25,25:25:50:66,0,127:992:995:25	0/0:45,0:0:45:0,135,488:0:1793:45	0/1:15,27:27:42:170,0,26:1093:615:15	1/1:0,85:85:85:959,256,0:3408:0:0	0/1:64,85:85:149:396,0,112:3368:2579:64	0/0:65,0:0:65:0,196,723:0:2576:65	0/0:37,0:0:38:0,111,475:0:1457:37	0/0:18,4:4:22:0,34,224:164:730:18	0/0:118,1:1:119:0,326,1189:37:4707:118	0/0:21,0:0:21:0,63,338:0:849:21	0/0:28,0:0:28:0,84,545:0:1110:28
29379254	949839	29379254_949839	T	G	155447	.	AB=0.482494;ABP=25.59;AC=73;AF=0.224319;AN=224;AO=6238;CIGAR=1X;DP=120786;DPB=48030;DPRA=1.01017;EPP=156.488;EPPR=366.457;GTI=158;LEN=1;MEANALT=1.01821;MQM=15.1412;MQMR=12.467;NS=2112;NUMALT=1;ODDS=0.000806466;PAIRED=0.813562;PAIREDR=0.88877;PAO=0;PQA=0;PQR=0;PRO=0;PROBE=SNP|RAPIDGENOMICS_3404_18721||SNP|RAPIDGENOMICS_3404_18722||SNP|RAPIDGENOMICS_3404_18723;QA=247506;QR=1336479;RO=33786;RPL=3508;RPP=213.712;RPPR=10731.6;RPR=2730;RUN=1;SAF=727;SAP=7969.95;SAR=5511;SRF=5301;SRP=34548.7;SRR=28485;TYPE=snp;technology.illumina=1	GT:AD:AO:DP:PL:QA:QR:RO	1/1:10,26:26:36:168,4,0:1035:397:10	0/0:14,0:0:14:0,42,120:0:545:14	1/1:0,1:1:1:9,3,0:41:0:0	0/1:33,31:31:64:179,0,193:1258:1310:33	0/0:13,0:0:13:0,39,185:0:520:13	0/0:41,0:0:41:0,123,386:0:1525:41	0/1:5,10:10:15:226,0,64:406:179:5	0/1:6,5:5:11:56,0,14:205:238:6	0/0:39,0:0:39:0,117,440:0:1534:39	0/0:42,0:0:42:0,126,440:0:1665:42	0/0:18,0:0:18:0,54,281:0:716:18	0/1:24,31:31:55:268,0,59:1235:958:24	1/1:0,33:33:33:386,99,0:1318:0:0	0/0:19,0:0:19:0,57,167:0:748:19	0/0:48,0:0:48:0,144,594:0:1932:48	0/0:82,0:0:82:0,247,884:0:3244:82	0/0:15,0:0:15:0,45,312:0:594:15	0/0:77,0:0:77:0,232,752:0:2954:77	0/0:75,0:0:75:0,226,805:0:2966:75	0/1:21,44:44:65:426,0,11:1771:853:21	0/1:36,36:36:72:176,0,156:1459:1438:36	0/0:45,0:0:45:0,135,499:0:1757:45	0/1:24,12:12:36:26,0,261:488:964:24	0/0:61,0:0:61:0,184,769:0:2396:61	0/0:18,0:0:18:0,54,204:0:730:18	0/1:25,16:16:41:276,0,341:639:980:25	0/0:66,0:0:66:0,199,690:0:2513:66	0/0:21,0:0:21:0,63,259:0:861:21	1/1:3,103:103:106:1261,286,0:4167:109:3	0/1:5,19:19:24:153,0,10:759:192:5	0/0:26,0:0:27:0,78,419:0:1028:26	0/0:22,0:0:22:0,66,238:0:861:22	1/1:0,34:34:35:410,102,0:1374:0:0	1/1:0,21:21:21:214,63,0:848:0:0	0/0:23,0:0:23:0,69,262:0:899:23	1/1:1,4:4:5:71,5,0:164:41:1	0/1:9,1:1:10:1,0,55:37:369:9	0/0:40,0:0:40:0,120,454:0:1573:40	0/1:25,9:9:34:11,0,206:369:998:25	0/1:22,47:47:69:341,0,31:1876:852:22	0/0:16,0:0:16:0,48,172:0:631:16	0/1:15,14:14:29:41,0,68:574:615:15	0/0:65,0:0:65:0,196,658:0:2597:65	1/1:0,15:15:15:169,45,0:611:0:0	0/0:23,0:0:23:0,69,277:0:935:23	0/0:15,0:0:15:0,45,146:0:615:15	0/0:35,0:0:35:0,105,343:0:1411:35	0/0:57,0:0:57:0,172,682:0:2316:57	0/0:32,0:0:32:0,96,550:0:1242:32	0/0:40,0:0:40:0,120,438:0:1586:40	0/0:7,0:0:7:0,21,119:0:279:7	0/1:8,19:19:27:189,0,12:756:296:8	0/0:65,0:0:65:0,196,685:0:2632:65	0/0:30,0:0:30:0,90,403:0:1168:30	1/1:0,23:23:23:237,69,0:912:0:0	0/0:51,0:0:51:0,154,577:0:2042:51	0/1:17,35:35:52:183,0,38:1414:667:17	0/0:22,0:0:22:0,66,186:0:889:22	0/0:23,0:0:23:0,69,212:0:935:23	0/0:11,0:0:11:0,33,96:0:434:11	0/0:32,0:0:32:0,96,338:0:1286:32	0/0:117,0:0:117:0,352,1145:0:4691:117	0/0:41,0:0:41:0,123,381:0:1612:41	0/1:27,14:14:41:66,0,185:551:1077:27	0/1:8,7:7:15:25,0,24:287:314:8	0/1:7,4:4:11:3,0,51:160:268:7	0/1:10,25:25:35:167,0,13:996:398:10	0/0:39,0:0:39:0,117,396:0:1525:39	1/1:0,3:3:3:25,9,0:123:0:0	0/0:10,0:0:10:0,30,202:0:410:10	0/1:32,17:17:49:36,0,274:693:1204:32	0/1:13,9:9:22:39,0,84:361:529:13	0/0:64,0:0:64:0,193,711:0:2586:64	0/0:72,0:0:72:0,217,922:0:2868:72	0/0:10,0:0:10:0,30,96:0:397:10	0/0:23,0:0:23:0,69,220:0:922:23	0/0:23,0:0:23:0,69,201:0:917:23	0/0:5,0:0:5:0,15,51:0:201:5	0/0:25,0:0:25:0,75,266:0:972:25	1/1:0,27:27:27:292,81,0:1068:0:0	0/0:99,0:0:99:0,298,901:0:3941:99	0/0:13,0:0:13:0,39,161:0:502:13	0/1:10,5:5:15:18,0,100:205:392:10	0/1:13,22:22:35:129,0,33:885:516:13	1/1:0,14:14:14:185,42,0:570:0:0	1/1:0,58:58:58:631,175,0:2348:0:0	0/0:5,1:1:6:0,8,42:41:205:5	0/0:102,0:0:102:0,307,981:0:4089:102	0/1:11,12:12:23:106,0,75:488:442:11	0/0:64,0:0:64:0,193,664:0:2528:64	1/1:0,37:37:37:384,111,0:1483:0:0	0/1:16,10:10:26:42,0,85:410:648:16	0/0:24,0:0:24:0,72,347:0:932:24	0/0:4,0:0:4:0,12,44:0:164:4	0/0:21,0:0:21:0,63,184:0:828:21	0/1:19,10:10:29:5,0,144:410:775:19	0/1:21,20:20:41:81,0,106:779:861:21	0/0:9,0:0:9:0,27,127:0:365:9	1/1:0,1:1:1:9,3,0:41:0:0	0/1:10,13:13:23:68,0,7:524:406:10	0/1:4,3:3:7:34,0,38:119:151:4	1/1:7,21:21:28:168,27,0:844:287:7	1/1:4,15:15:19:132,22,0:594:164:4	0/1:6,6:6:12:27,0,72:246:237:6	0/0:43,0:0:43:0,129,526:0:1754:43	0/0:54,0:0:54:0,163,564:0:2182:54	0/1:19,21:21:40:136,0,56:852:749:19	1/1:5,15:15:20:139,4,0:583:186:5	1/1:1,5:5:6:72,9,0:205:41:1	0/1:23,33:33:56:189,0,174:1326:935:23	1/1:2,4:4:6:46,1,0:164:82:2	0/1:14,7:7:21:72,0,293:283:519:14
29379254	1003468	29379254_1003468	T	G	41455.5	.	AB=0.493821;ABP=4.37885;AC=14;AF=0.0910781;AN=224;AO=2699;CIGAR=1X;DP=132686;DPB=51881;DPRA=0.90613;EPP=8.82315;EPPR=22.3477;GTI=82;LEN=1;MEANALT=1.00321;MQM=12.8922;MQMR=12.8394;NS=2112;NUMALT=1;ODDS=0.132432;PAIRED=0.846239;PAIREDR=0.830189;PAO=0;PQA=0;PQR=0;PRO=0;PROBE=SNP|RAPIDGENOMICS_3404_18726||SNP|RAPIDGENOMICS_3404_18727;QA=105597;QR=1914044;RO=48030;RPL=1011;RPP=371.758;RPPR=3632.6;RPR=1688;RUN=1;SAF=1837;SAP=767.833;SAR=862;SRF=28727;SRP=4018.26;SRR=19303;TYPE=snp;technology.illumina=1	GT:AD:AO:DP:PL:QA:QR:RO	0/0:33,0:0:33:0,99,371:0:1312:33	0/0:8,0:0:8:0,24,74:0:314:8	0/0:12,0:0:12:0,36,127:0:466:12	0/1:21,60:60:81:330,0,16:2403:828:21	0/0:9,0:0:9:0,27,129:0:361:9	0/0:39,0:0:39:0,117,371:0:1527:39	0/0:12,0:0:12:0,36,340:0:475:12	0/0:14,0:0:14:0,42,123:0:574:14	0/0:70,0:0:70:0,211,774:0:2775:70	0/0:58,0:0:58:0,175,530:0:2325:58	0/0:6,0:0:6:0,18,62:0:219:6	0/0:67,0:0:67:0,202,774:0:2637:67	0/0:62,0:0:62:0,187,697:0:2499:62	0/0:17,0:0:17:0,51,232:0:666:17	0/0:45,0:0:45:0,135,434:0:1792:45	0/0:64,0:0:64:0,193,636:0:2549:64	0/0:15,0:0:15:0,45,400:0:574:15	0/0:88,0:0:88:0,265,902:0:3527:88	0/0:46,0:0:46:0,138,455:0:1835:46	0/0:43,0:0:44:0,129,504:0:1714:43	0/0:44,0:0:44:0,132,427:0:1736:44	0/0:67,0:0:67:0,202,845:0:2710:67	0/0:17,0:0:17:0,51,289:0:668:17	0/0:34,0:0:34:0,102,339:0:1378:34	0/0:11,0:0:11:0,33,114:0:442:11	0/0:46,0:0:46:0,138,1099:0:1842:46	0/0:28,0:0:28:0,84,359:0:1136:28	0/0:70,0:0:70:0,211,877:0:2768:70	0/0:53,0:0:53:0,160,494:0:2118:53	0/0:32,0:0:32:0,96,404:0:1280:32	0/1:7,9:9:16:22,0,52:360:287:7	0/0:43,0:0:43:0,129,523:0:1678:43	0/0:115,0:0:115:0,346,1252:0:4638:115	0/0:26,0:0:26:0,78,345:0:1027:26	0/0:47,0:0:47:0,141,385:0:1855:47	0/0:27,0:0:27:0,81,246:0:1061:27	0/0:37,0:0:37:0,111,372:0:1484:37	0/0:33,0:0:33:0,99,355:0:1319:33	0/0:21,0:0:21:0,63,170:0:841:21	0/0:53,0:0:53:0,160,564:0:2086:53	0/0:35,0:0:35:0,105,343:0:1414:35	0/0:34,0:0:34:0,102,453:0:1373:34	0/0:80,0:0:80:0,241,741:0:3178:80	0/0:20,0:0:20:0,60,203:0:794:20	0/0:37,0:0:37:0,111,462:0:1471:37	0/0:4,0:0:4:0,12,77:0:160:4	0/0:47,0:0:47:0,141,428:0:1907:47	0/0:45,0:0:45:0,135,501:0:1761:45	0/0:48,0:0:48:0,144,1112:0:1916:48	0/0:37,0:0:37:0,111,437:0:1493:37	0/1:2,2:2:4:5,0,22:78:74:2	0/0:61,0:0:61:0,184,578:0:2461:61	0/1:41,29:29:70:80,0,149:1169:1655:41	0/0:24,0:0:24:0,72,467:0:934:24	0/0:53,0:0:53:0,160,490:0:2130:53	0/0:65,0:0:65:0,196,668:0:2632:65	0/0:24,0:0:24:0,72,306:0:984:24	0/0:14,0:0:14:0,42,139:0:560:14	0/0:27,0:0:27:0,81,244:0:1068:27	0/0:14,0:0:14:0,42,190:0:548:14	0/0:48,0:0:48:0,144,505:0:1879:48	0/0:123,0:0:123:0,370,1374:0:4883:123	0/0:33,0:0:33:0,99,463:0:1298:33	0/0:17,0:0:17:0,51,212:0:670:17	0/0:32,0:0:32:0,96,283:0:1294:32	0/0:10,0:0:10:0,30,220:0:406:10	0/0:30,0:0:30:0,90,300:0:1185:30	0/0:20,0:0:20:0,60,193:0:811:20	0/1:7,4:4:11:0,0,24:142:273:7	0/1:7,6:6:13:115,0,107:223:269:7	0/0:41,0:0:41:0,123,360:0:1644:41	0/0:39,0:0:39:0,117,528:0:1548:39	0/1:37,32:32:69:85,0,201:1266:1492:37	0/0:27,0:0:27:0,81,387:0:1086:27	0/0:4,0:0:4:0,12,34:0:155:4	0/0:38,0:0:38:0,114,378:0:1544:38	0/0:37,0:0:37:0,111,426:0:1486:37	0/0:11,0:0:11:0,33,187:0:415:11	0/0:23,0:0:23:0,69,312:0:894:23	0/0:20,0:0:20:0,60,219:0:820:20	0/0:51,0:0:51:0,154,556:0:2021:51	1/1:4,15:15:19:146,28,0:589:155:4	0/0:23,0:0:23:0,69,306:0:931:23	0/0:44,0:0:44:0,132,426:0:1746:44	0/0:107,0:0:107:0,322,1175:0:4288:107	0/0:59,0:0:59:0,178,793:0:2335:59	0/0:6,0:0:6:0,18,75:0:234:6	0/0:39,0:0:39:0,117,495:0:1532:39	0/0:19,0:0:19:0,57,284:0:745:19	0/0:48,0:0:48:0,144,615:0:1863:48	0/0:53,0:0:53:0,160,675:0:2074:53	0/0:11,0:0:11:0,33,225:0:451:11	0/0:17,0:0:17:0,51,288:0:677:17	0/0:8,0:0:8:0,24,98:0:328:8	0/0:32,5:5:37:0,51,322:187:1277:32	0/0:27,0:0:27:0,81,293:0:1048:27	0/0:42,0:0:42:0,126,409:0:1692:42	0/0:17,0:0:17:0,51,195:0:676:17	0/0:7,0:0:7:0,21,82:0:287:7	0/0:15,0:0:15:0,45,231:0:607:15	0/0:9,0:0:9:0,27,150:0:361:9	0/0:9,0:0:9:0,27,140:0:365:9	0/0:19,1:1:20:0,50,248:41:757:19	0/0:28,0:0:28:0,84,276:0:1144:28	0/0:36,0:0:36:0,108,338:0:1443:36	0/1:30,17:17:47:20,0,207:689:1186:30	0/0:31,0:0:31:0,93,404:0:1187:31	0/0:24,11:11:35:0,3,172:443:975:24	0/0:11,0:0:11:0,33,130:0:434:11	0/1:28,21:21:49:50,0,264:857:1144:28	1/1:0,6:6:6:48,18,0:242:0:0	0/1:14,15:15:29:232,0,307:547:556:14
29379254	1003530	29379254_1003530	G	A	330127	.	AB=0.497492;ABP=3.79443;AC=134;AF=0.66233;AN=224;AO=23842;CIGAR=1X;DP=148546;DPB=56309;DPRA=0.993055;EPP=869.255;EPPR=297.441;GTI=25;LEN=1;MEANALT=1.00561;MQM=16.2809;MQMR=14.2616;NS=2112;NUMALT=1;ODDS=0.0196047;PAIRED=0.721374;PAIREDR=0.786763;PAO=0;PQA=0;PQR=0;PRO=0;PROBE=SNP|RAPIDGENOMICS_3404_18726||SNP|RAPIDGENOMICS_3404_18727;QA=927888;QR=928490;RO=23420;RPL=11298;RPP=144.41;RPPR=134.309;RPR=12544;RUN=1;SAF=16267;SAP=6884;SAR=7575;SRF=13934;SRP=1837.42;SRR=9486;TYPE=snp;technology.illumina=1	GT:AD:AO:DP:PL:QA:QR:RO	0/1:17,16:16:33:27,0,182:648:679:17	1/1:0,4:4:4:67,12,0:164:0:0	0/0:15,0:0:15:0,45,147:0:615:15	0/0:84,0:0:84:0,253,1046:0:3352:84	1/1:0,14:14:14:260,42,0:548:0:0	1/1:0,47:47:47:545,141,0:1825:0:0	0/1:10,4:4:14:51,0,244:156:402:10	0/0:12,0:0:12:0,36,104:0:480:12	1/1:0,67:67:67:736,202,0:2603:0:0	1/1:0,74:74:74:730,223,0:2914:0:0	1/1:0,4:4:4:46,12,0:145:0:0	0/1:27,45:45:72:277,0,215:1769:1051:27	0/0:100,0:0:100:0,301,1410:0:3958:100	1/1:0,26:26:26:392,78,0:1025:0:0	1/1:0,51:51:51:530,154,0:2039:0:0	1/1:0,73:73:73:787,220,0:2913:0:0	1/1:1,19:19:20:512,19,0:743:41:1	1/1:0,101:101:101:1055,304,0:4017:0:0	1/1:0,51:51:51:528,154,0:2047:0:0	0/1:20,28:28:48:155,0,149:1128:816:20	0/1:25,23:23:48:159,0,70:904:971:25	1/1:0,81:81:81:1010,244,0:3199:0:0	0/1:8,7:7:15:51,0,132:265:316:8	1/1:0,36:36:36:345,108,0:1459:0:0	1/1:0,15:15:15:175,45,0:607:0:0	0/1:34,34:34:68:741,0,579:1336:1333:34	1/1:0,24:24:24:346,72,0:925:0:0	1/1:1,64:64:65:820,166,0:2498:32:1	0/0:67,0:0:67:0,202,727:0:2714:67	0/1:10,28:28:38:173,0,41:1123:402:10	0/0:11,7:7:18:0,3,57:271:442:11	1/1:0,43:43:43:568,129,0:1706:0:0	0/0:125,0:0:125:0,376,1530:0:4992:125	0/0:18,0:0:18:0,54,255:0:725:18	0/0:25,13:13:38:0,12,94:521:1002:25	0/0:25,2:2:27:0,44,177:73:980:25	1/1:0,45:45:45:478,135,0:1763:0:0	1/1:0,38:38:38:441,114,0:1489:0:0	0/0:13,3:3:16:0,22,96:123:500:13	0/1:28,25:25:53:103,0,190:1004:1095:28	1/1:0,30:30:30:352,90,0:1161:0:0	0/1:11,14:14:25:82,0,135:557:451:11	0/0:97,0:0:97:0,292,878:0:3822:97	0/0:15,0:0:15:0,45,257:0:602:15	1/1:0,36:36:36:425,108,0:1435:0:0	1/1:0,1:1:1:10,3,0:41:0:0	1/1:0,61:61:61:621,184,0:2430:0:0	1/1:0,56:56:56:720,169,0:2202:0:0	1/1:0,51:51:51:1164,154,0:1948:0:0	1/1:0,55:55:55:683,166,0:2197:0:0	0/1:1,3:3:4:30,0,2:109:41:1	0/1:29,23:23:52:87,0,161:881:1177:29	0/1:26,43:43:69:188,0,52:1734:1000:26	1/1:0,29:29:29:463,87,0:1136:0:0	0/0:58,0:0:58:0,175,579:0:2320:58	1/1:0,87:87:87:884,262,0:3457:0:0	0/1:24,9:9:33:18,0,211:330:962:24	1/1:0,6:6:6:61,18,0:246:0:0	1/1:0,36:36:36:374,108,0:1385:0:0	1/1:0,24:24:24:313,72,0:962:0:0	1/1:0,47:47:47:543,141,0:1814:0:0	1/1:0,133:133:133:1531,400,0:5203:0:0	1/1:0,36:36:36:454,108,0:1459:0:0	0/1:14,15:15:29:80,0,57:594:566:14	0/1:24,14:14:38:17,0,68:537:929:24	0/1:7,6:6:13:30,0,148:246:283:7	0/1:14,23:23:37:133,0,97:899:570:14	1/1:0,26:26:26:236,78,0:987:0:0	0/0:9,0:0:9:0,27,75:0:338:9	0/1:9,8:8:17:132,0,95:319:337:9	0/1:21,16:16:37:90,0,158:644:817:21	0/1:19,15:15:34:95,0,310:571:770:19	0/1:39,40:40:79:164,0,141:1590:1557:39	1/1:0,38:38:38:580,114,0:1501:0:0	1/1:0,5:5:5:42,15,0:205:0:0	1/1:0,45:45:45:460,135,0:1771:0:0	1/1:0,32:32:32:321,96,0:1278:0:0	1/1:0,15:15:15:145,45,0:611:0:0	1/1:0,23:23:23:410,69,0:903:0:0	0/0:27,0:0:27:0,81,493:0:1068:27	1/1:0,59:59:59:682,178,0:2275:0:0	0/0:10,3:3:13:0,16,67:123:389:10	0/1:15,14:14:29:153,0,97:540:601:15	0/1:27,20:20:47:36,0,178:797:1063:27	0/0:85,0:0:85:0,256,878:0:3403:85	0/0:68,0:0:68:0,205,900:0:2715:68	0/0:6,0:0:6:0,18,89:0:228:6	1/1:0,49:49:49:629,148,0:1926:0:0	0/1:12,4:4:16:8,0,136:138:475:12	1/1:1,55:55:56:654,159,0:2193:41:1	0/0:43,0:0:45:0,129,531:0:1724:43	0/1:15,5:5:20:4,0,219:182:589:15	1/1:0,18:18:18:359,54,0:708:0:0	0/1:4,2:2:6:4,0,39:82:164:4	1/1:7,38:38:45:398,58,0:1472:274:7	0/1:28,10:10:38:20,0,249:396:1104:28	0/1:22,17:17:39:25,0,285:680:885:22	1/1:0,5:5:5:107,15,0:201:0:0	0/0:16,0:0:16:0,48,181:0:633:16	0/1:10,10:10:20:132,0,88:402:410:10	1/1:0,6:6:6:100,18,0:223:0:0	0/1:3,11:11:14:104,0,52:405:119:3	0/0:28,0:0:28:0,84,364:0:1071:28	0/1:21,11:11:32:18,0,107:442:853:21	1/1:0,37:37:37:445,111,0:1477:0:0	0/1:21,30:30:51:170,0,74:1217:840:21	0/0:47,0:0:47:0,141,864:0:1840:47	0/0:34,0:0:34:0,102,456:0:1348:34	0/1:4,7:7:11:24,0,39:283:155:4	0/0:64,0:0:64:0,193,853:0:2584:64	0/0:6,0:0:6:0,18,48:0:246:6	0/0:23,0:0:23:0,69,535:0:891:23
29379254	2170349	29379254_2170349	T	C	671033	.	AB=0.493827;ABP=7.2192;AC=172;AF=0.817337;AN=224;AO=38049;CIGAR=1X;DP=200658;DPB=89884;DPRA=0.949419;EPP=2293.37;EPPR=507.213;GTI=35;LEN=1;MEANALT=1.01019;MQM=13.4925;MQMR=11.4738;NS=2112;NUMALT=1;ODDS=0.0150342;PAIRED=0.844674;PAIREDR=0.875157;PAO=0;PQA=0;PQR=0;PRO=0;PROBE=SNP|RAPIDGENOMICS_3404_18729;QA=1496044;QR=664597;RO=16765;RPL=17674;RPP=419.362;RPPR=82.8263;RPR=20375;RUN=1;SAF=19935;SAP=192.258;SAR=18114;SRF=8368;SRP=3.11923;SRR=8397;TYPE=snp;technology.illumina=1	GT:AD:AO:DP:PL:QA:QR:RO	1/1:0,99:99:99:1000,298,0:3935:0:0	1/1:0,20:20:20:223,60,0:789:0:0	0/0:11,0:0:11:0,33,91:0:451:11	0/1:47,20:20:67:9,0,297:787:1883:47	1/1:0,28:28:28:544,84,0:1099:0:0	1/1:0,67:67:67:636,202,0:2676:0:0	1/1:0,18:18:18:452,54,0:708:0:0	1/1:0,18:18:18:215,54,0:694:0:0	0/0:64,29:29:93:0,8,390:1166:2513:64	0/0:42,19:19:61:0,26,252:766:1714:42	1/1:0,15:15:15:170,45,0:607:0:0	1/1:0,77:77:77:840,232,0:3109:0:0	0/0:58,13:13:71:0,50,368:505:2296:58	1/1:0,25:25:25:297,75,0:1021:0:0	1/1:0,65:65:65:593,196,0:2584:0:0	1/1:0,159:159:159:1696,479,0:6398:0:0	1/1:0,29:29:29:698,87,0:1140:0:0	1/1:0,114:114:114:1077,343,0:4553:0:0	1/1:0,109:109:109:971,328,0:4365:0:0	1/1:0,54:54:54:533,163,0:2166:0:0	1/1:0,56:56:56:622,169,0:2240:0:0	1/1:0,63:63:63:596,190,0:2505:0:0	1/1:0,71:71:71:716,214,0:2778:0:0	0/1:19,36:36:55:332,0,58:1435:738:19	1/1:0,29:29:29:336,87,0:1176:0:0	0/1:19,21:21:40:520,0,174:827:754:19	1/1:0,89:89:89:937,268,0:3558:0:0	1/1:0,103:103:103:1029,310,0:4110:0:0	1/1:0,108:108:108:1070,325,0:4265:0:0	0/1:27,12:12:39:6,0,141:450:1107:27	1/1:0,34:34:34:464,102,0:1341:0:0	1/1:0,55:55:55:630,166,0:2211:0:0	1/1:0,87:87:87:764,262,0:3479:0:0	1/1:0,55:55:55:639,166,0:2145:0:0	1/1:0,43:43:43:473,129,0:1712:0:0	1/1:0,20:20:20:251,60,0:806:0:0	1/1:0,75:75:75:692,226,0:3023:0:0	0/0:66,0:0:66:0,199,667:0:2626:66	1/1:0,32:32:32:400,96,0:1285:0:0	0/1:39,46:46:85:208,0,214:1837:1531:39	1/1:0,40:40:40:538,120,0:1596:0:0	1/1:0,71:71:71:755,214,0:2827:0:0	0/0:161,0:0:161:0,485,1710:0:6313:161	0/1:10,12:12:22:53,0,45:484:406:10	1/1:0,101:101:101:1067,304,0:4040:0:0	1/1:0,18:18:18:227,54,0:730:0:0	1/1:0,75:75:75:833,226,0:3011:0:0	1/1:0,93:93:93:1067,280,0:3729:0:0	1/1:0,50:50:50:1308,151,0:1993:0:0	1/1:0,83:83:83:898,250,0:3327:0:0	1/1:0,15:15:15:182,45,0:607:0:0	0/1:67,45:45:112:165,0,351:1803:2656:67	0/1:48,48:48:96:230,0,226:1891:1925:48	0/1:31,13:13:44:18,0,348:497:1226:31	0/1:66,39:39:105:117,0,414:1559:2630:66	1/1:0,109:109:109:976,328,0:4345:0:0	0/1:31,21:21:52:106,0,96:848:1204:31	1/1:0,34:34:34:378,102,0:1361:0:0	1/1:0,38:38:38:353,114,0:1511:0:0	0/0:26,7:7:33:0,34,269:278:1043:26	1/1:0,21:21:21:233,63,0:831:0:0	1/1:0,205:205:205:2223,617,0:8213:0:0	0/1:70,72:72:142:266,0,192:2893:2779:70	1/1:0,80:80:80:819,241,0:3182:0:0	1/1:0,27:27:27:295,81,0:1083:0:0	1/1:0,46:46:46:529,138,0:1849:0:0	1/1:0,32:32:32:417,96,0:1269:0:0	1/1:0,71:71:71:654,214,0:2837:0:0	1/1:0,11:11:11:104,33,0:451:0:0	1/1:0,7:7:7:171,21,0:268:0:0	1/1:0,102:102:102:1069,307,0:4075:0:0	0/1:25,17:17:42:18,0,134:681:1004:25	0/1:33,63:63:96:357,0,122:2511:1293:33	0/0:55,23:23:78:0,4,344:939:2222:55	1/1:0,9:9:9:103,27,0:351:0:0	0/1:53,27:27:80:76,0,228:1072:2125:53	1/1:0,25:25:25:309,75,0:1002:0:0	0/0:16,5:5:21:0,22,119:201:643:16	0/1:14,8:8:22:61,0,94:301:553:14	1/1:0,69:69:69:787,208,0:2729:0:0	0/1:91,94:94:185:333,0,305:3790:3622:91	1/1:0,71:71:71:682,214,0:2826:0:0	1/1:0,51:51:51:467,154,0:2042:0:0	1/1:0,37:37:37:347,111,0:1490:0:0	0/1:31,32:32:63:153,0,246:1285:1172:31	0/1:60,62:62:122:308,0,333:2490:2402:60	1/1:0,14:14:14:109,42,0:574:0:0	0/1:98,81:81:179:343,0,377:3244:3910:98	1/1:0,23:23:23:262,69,0:924:0:0	1/1:0,169:169:169:1696,509,0:6716:0:0	1/1:0,49:49:49:498,148,0:1969:0:0	1/1:0,41:41:41:401,123,0:1664:0:0	1/1:0,42:42:42:430,126,0:1664:0:0	1/1:0,4:4:4:61,12,0:164:0:0	0/1:28,35:35:63:238,0,46:1334:1128:28	0/1:7,8:8:15:48,0,41:328:265:7	1/1:1,75:75:76:751,199,0:3021:32:1	0/0:13,5:5:18:0,17,80:196:510:13	0/0:24,6:6:30:0,41,146:242:964:24	0/0:15,2:2:17:0,34,176:78:602:15	0/1:15,13:13:28:103,0,96:524:598:15	0/1:17,16:16:33:63,0,32:602:665:17	1/1:1,31:31:32:390,84,0:1249:41:1	1/1:0,26:26:26:249,78,0:1018:0:0	0/1:27,19:19:46:95,0,133:757:1077:27	1/1:0,156:156:156:1545,470,0:6218:0:0	1/1:0,54:54:54:508,163,0:2155:0:0	0/0:38,0:0:38:0,114,339:0:1485:38	1/1:10,36:36:46:269,60,0:1476:410:10	1/1:0,87:87:87:928,262,0:3440:0:0	0/1:17,7:7:24:15,0,99:287:689:17	1/1:0,12:12:12:309,36,0:483:0:0
29379254	2170353	29379254_2170353	G	A	33265.6	.	AB=0.480167;ABP=16.9643;AC=15;AF=0.044582;AN=224;AO=2264;CIGAR=1X;DP=202871;DPB=90472;DPRA=1.10396;EPP=254.441;EPPR=3195.92;GTI=36;LEN=1;MEANALT=1.02326;MQM=13.5371;MQMR=11.6443;NS=2112;NUMALT=1;ODDS=0.0511566;PAIRED=0.847173;PAIREDR=0.871164;PAO=0;PQA=0;PQR=0;PRO=0;PROBE=SNP|RAPIDGENOMICS_3404_18729;QA=87349;QR=3388722;RO=84976;RPL=1088;RPP=10.4378;RPPR=256.247;RPR=1176;RUN=1;SAF=1174;SAP=9.77793;SAR=1090;SRF=42409;SRP=3.64823;SRR=42567;TYPE=snp;technology.illumina=1	GT:AD:AO:DP:PL:QA:QR:RO	0/0:99,0:0:99:0,298,991:0:3867:99	0/0:19,0:0:19:0,57,212:0:761:19	0/0:11,0:0:11:0,33,91:0:451:11	0/0:71,0:0:71:0,214,751:0:2858:71	0/0:28,0:0:28:0,84,542:0:1122:28	0/0:71,0:0:71:0,214,669:0:2829:71	0/0:18,0:0:18:0,54,447:0:675:18	0/0:17,0:0:17:0,51,207:0:689:17	0/0:93,0:0:93:0,280,945:0:3720:93	0/0:61,0:0:61:0,184,566:0:2461:61	0/0:15,0:0:15:0,45,165:0:601:15	0/0:78,0:0:78:0,235,851:0:3159:78	0/0:57,12:12:69:0,52,371:468:2252:57	0/0:25,0:0:25:0,75,298:0:980:25	0/1:34,33:33:67:91,0,115:1288:1372:34	0/0:159,0:0:159:0,479,1687:0:6324:159	0/0:30,0:0:30:0,90,724:0:1171:30	0/0:117,0:0:117:0,352,1124:0:4665:117	0/0:111,0:0:111:0,334,988:0:4415:111	0/1:31,25:25:56:76,0,123:1000:1195:31	0/0:56,0:0:56:0,169,628:0:2256:56	0/0:63,0:0:63:0,190,598:0:2522:63	0/0:69,0:0:69:0,208,719:0:2688:69	0/0:57,0:0:57:0,172,709:0:2258:57	0/0:29,0:0:29:0,87,335:0:1158:29	0/0:40,0:0:41:0,120,969:0:1614:40	0/0:91,1:1:92:0,247,903:33:3605:91	0/0:100,0:0:100:0,301,991:0:3928:100	0/1:44,62:62:106:285,0,135:2470:1743:44	0/0:37,0:0:37:0,111,365:0:1468:37	0/0:31,0:0:31:0,93,437:0:1257:31	0/0:57,0:0:57:0,172,649:0:2257:57	0/0:85,0:0:85:0,256,749:0:3414:85	1/1:7,48:48:55:446,68,0:1858:287:7	0/0:42,0:0:42:0,126,454:0:1654:42	0/1:14,6:6:20:73,0,60:232:574:14	0/0:75,0:0:75:0,226,691:0:2952:75	0/0:75,0:0:75:0,226,773:0:2973:75	0/0:32,0:0:32:0,96,403:0:1295:32	0/0:83,0:0:83:0,250,922:0:3303:83	0/0:45,0:0:45:0,135,595:0:1773:45	1/1:12,64:64:76:521,89,0:2518:484:12	0/0:166,0:0:166:0,500,1758:0:6630:166	0/0:21,0:0:21:0,63,217:0:844:21	0/0:102,0:0:102:0,307,1074:0:4102:102	0/0:17,0:0:17:0,51,198:0:684:17	0/0:83,0:0:83:0,250,915:0:3280:83	0/0:94,0:0:94:0,283,1096:0:3747:94	0/0:50,0:0:50:0,151,1298:0:1931:50	0/0:91,0:0:91:0,274,1016:0:3639:91	0/0:15,0:0:15:0,45,182:0:611:15	0/0:109,0:0:109:0,328,1174:0:4360:109	0/0:97,0:0:97:0,292,1032:0:3829:97	0/0:47,0:0:47:0,141,716:0:1870:47	0/0:101,0:0:101:0,304,1137:0:4029:101	0/0:111,0:0:111:0,334,994:0:4372:111	0/0:55,0:0:55:0,166,536:0:2198:55	0/0:35,0:0:35:0,105,407:0:1383:35	0/0:43,0:0:44:0,129,418:0:1734:43	0/0:33,0:0:33:0,99,405:0:1349:33	0/0:21,0:0:21:0,63,234:0:833:21	0/0:205,0:0:205:0,617,2231:0:8207:205	0/0:139,0:0:140:0,418,1286:0:5539:139	0/0:62,18:18:80:0,34,408:690:2516:62	0/0:28,0:0:28:0,84,326:0:1094:28	0/1:21,24:24:45:113,0,143:978:826:21	0/0:34,0:0:34:0,102,442:0:1356:34	0/0:70,0:0:70:0,211,648:0:2753:70	0/0:11,0:0:11:0,33,104:0:447:11	0/0:7,0:0:7:0,21,188:0:274:7	0/1:31,74:74:105:392,0,71:2931:1233:31	0/0:42,0:0:42:0,126,406:0:1659:42	0/0:95,0:0:95:0,286,1047:0:3814:95	0/0:78,0:0:78:0,235,807:0:3178:78	0/0:9,0:0:9:0,27,97:0:343:9	0/0:84,0:0:84:0,253,862:0:3366:84	0/0:28,0:0:28:0,84,383:0:1118:28	0/0:22,0:0:22:0,66,208:0:881:22	0/0:22,0:0:22:0,66,286:0:851:22	1/1:0,69:69:70:786,208,0:2729:0:0	0/0:185,0:0:185:0,557,1750:0:7379:185	0/0:76,0:0:76:0,229,715:0:2985:76	0/0:49,0:0:49:0,148,451:0:1993:49	0/0:38,0:0:38:0,114,352:0:1508:38	0/0:63,1:1:64:0,161,738:38:2490:63	0/0:137,0:0:137:0,412,1585:0:5398:137	0/0:17,0:0:17:0,51,130:0:697:17	0/0:174,0:0:174:0,524,1767:0:6940:174	0/0:22,0:0:22:0,66,251:0:844:22	0/0:172,0:0:172:0,518,1759:0:6876:172	0/0:52,0:0:52:0,157,520:0:2051:52	0/0:41,0:0:41:0,123,391:0:1622:41	0/0:45,0:0:45:0,135,457:0:1841:45	0/0:4,0:0:4:0,12,61:0:156:4	0/0:64,0:0:64:0,193,683:0:2577:64	0/0:20,0:0:20:0,60,246:0:804:20	0/0:78,0:0:78:0,235,812:0:3144:78	0/0:18,0:0:18:0,54,158:0:734:18	0/0:32,0:0:32:0,96,261:0:1263:32	0/0:20,0:0:20:0,60,253:0:771:20	0/0:23,0:0:23:0,69,290:0:923:23	0/0:32,0:0:32:0,96,273:0:1236:32	0/0:33,0:0:33:0,99,422:0:1340:33	1/1:6,20:20:26:95,0,0:776:246:6	0/0:47,0:0:47:0,141,532:0:1882:47	0/0:157,0:0:157:0,473,1553:0:6288:157	0/1:22,30:30:52:112,0,64:1184:889:22	0/0:38,0:0:38:0,114,339:0:1523:38	0/0:45,0:0:45:0,135,416:0:1762:45	0/0:89,0:0:89:0,268,937:0:3549:89	0/0:23,0:0:23:0,69,247:0:927:23	0/0:13,0:0:13:0,39,327:0:515:13
29379255	157240	29379255_157240	G	T	163728	.	AB=0.469027;ABP=88.697;AC=116;AF=0.524768;AN=220;AO=14131;CIGAR=1X;DP=112574;DPB=38775;DPRA=0.851193;EPP=103.583;EPPR=169.233;GTI=188;LEN=1;MEANALT=1.01124;MQM=13.44;MQMR=11.6943;NS=2112;NUMALT=1;ODDS=0.00297498;PAIRED=0.869648;PAIREDR=0.917562;PAO=0;PQA=0;PQR=0;PRO=0;PROBE=SNP|RAPIDGENOMICS_3404_35626;QA=557959;QR=722787;RO=18159;RPL=6149;RPP=519.315;RPPR=3730.34;RPR=7982;RUN=1;SAF=12774;SAP=20033.2;SAR=1357;SRF=15951;SRP=22588.3;SRR=2208;TYPE=snp;technology.illumina=1	GT:AD:AO:DP:PL:QA:QR:RO	0/0:27,0:0:28:0,81,341:0:995:27	1/1:0,7:7:7:178,21,0:283:0:0	0/0:2,0:0:2:0,6,19:0:82:2	0/0:75,14:14:89:0,139,611:570:3004:75	1/1:0,20:20:20:375,60,0:780:0:0	0/1:17,12:12:31:80,0,57:461:688:17	1/1:0,9:9:9:107,27,0:355:0:0	0/0:5,0:0:5:0,15,41:0:205:5	0/0:25,6:6:31:0,36,236:237:972:25	0/0:40,0:0:40:0,120,382:0:1592:40	./.:.:.:.:.:.:.:.	0/0:12,0:0:12:0,36,156:0:488:12	1/1:7,16:16:23:93,5,0:639:287:7	1/1:0,15:15:15:146,45,0:597:0:0	0/1:19,23:23:42:60,0,31:935:757:19	0/0:35,0:0:35:0,105,360:0:1382:35	0/1:10,9:9:19:180,0,225:357:406:10	1/1:0,21:21:21:285,63,0:826:0:0	0/0:20,0:0:20:0,60,192:0:793:20	1/1:0,22:22:22:224,66,0:826:0:0	0/1:13,11:11:24:36,0,77:424:517:13	0/1:6,13:13:19:100,0,3:533:246:6	0/1:13,9:9:22:34,0,77:351:533:13	0/1:26,12:12:38:13,0,149:492:1035:26	0/1:12,10:10:22:48,0,39:410:492:12	1/1:0,26:26:26:513,78,0:975:0:0	1/1:0,29:29:29:348,87,0:1113:0:0	0/1:23,17:17:40:65,0,135:644:901:23	1/1:0,54:54:54:552,163,0:2174:0:0	1/1:0,22:22:22:220,66,0:872:0:0	0/1:9,9:9:18:30,0,24:361:365:9	0/0:20,0:0:20:0,60,191:0:794:20	1/1:0,42:42:42:492,126,0:1689:0:0	0/1:14,7:7:21:31,0,106:283:574:14	1/1:0,8:8:8:66,24,0:328:0:0	1/1:0,7:7:7:124,21,0:287:0:0	0/1:11,9:9:20:22,0,32:365:447:11	1/1:0,25:25:25:353,75,0:1007:0:0	1/1:0,12:12:12:103,36,0:475:0:0	1/1:0,28:28:28:310,84,0:1103:0:0	1/1:0,30:30:30:339,90,0:1212:0:0	1/1:0,31:31:31:302,93,0:1250:0:0	0/0:57,0:0:57:0,172,640:0:2288:57	0/1:9,1:1:10:2,0,47:41:355:9	1/1:0,34:34:34:347,102,0:1352:0:0	1/1:3,8:8:11:53,9,0:328:123:3	1/1:0,23:23:23:271,69,0:912:0:0	1/1:0,59:59:59:568,178,0:2351:0:0	0/1:13,15:15:28:170,0,232:599:521:13	0/1:19,18:18:37:67,0,87:730:754:19	1/1:0,1:1:1:11,3,0:41:0:0	0/0:29,0:0:29:0,87,297:0:1167:29	0/1:23,25:25:48:129,0,40:965:913:23	0/0:26,9:9:35:0,16,323:356:1021:26	0/0:26,0:0:26:0,78,319:0:1041:26	0/0:32,10:10:42:0,41,237:410:1250:32	0/1:11,13:13:24:66,0,35:529:437:11	1/1:7,21:21:28:146,23,0:857:283:7	0/0:9,3:3:12:0,5,66:114:361:9	0/1:2,2:2:4:7,0,7:82:78:2	1/1:0,13:13:13:178,39,0:533:0:0	1/1:0,63:63:63:697,190,0:2468:0:0	0/1:33,8:8:41:29,0,156:320:1341:33	0/0:56,0:0:56:0,169,581:0:2213:56	0/1:6,16:16:22:114,0,47:632:234:6	0/0:7,4:4:11:0,4,42:156:283:7	1/1:0,5:5:5:59,15,0:205:0:0	0/0:11,0:0:11:0,33,130:0:438:11	./.:.:.:.:.:.:.:.	0/1:6,7:7:13:106,0,141:287:237:6	0/0:29,13:13:42:0,14,164:519:1164:29	0/1:12,16:16:28:76,0,44:652:484:12	1/1:18,40:40:58:297,4,0:1581:734:18	1/1:0,61:61:61:655,184,0:2447:0:0	1/1:0,3:3:3:36,9,0:123:0:0	1/1:0,29:29:29:269,87,0:1160:0:0	0/0:9,0:0:10:0,27,94:0:365:9	0/1:5,6:6:11:15,0,15:242:191:5	0/1:3,6:6:9:77,0,44:237:115:3	0/1:24,20:20:44:114,0,70:799:972:24	0/0:50,9:9:59:0,27,304:369:2016:50	0/0:38,0:0:38:0,114,375:0:1528:38	0/0:33,0:0:33:0,99,292:0:1345:33	1/1:0,36:36:36:428,108,0:1433:0:0	0/0:19,6:6:25:0,23,142:242:775:19	1/1:0,39:39:39:444,117,0:1551:0:0	1/1:0,6:6:6:56,18,0:232:0:0	0/0:31,7:7:38:0,49,247:287:1204:31	0/1:4,5:5:9:18,0,32:205:137:4	0/1:25,10:10:35:13,0,160:387:990:25	0/0:19,6:6:25:0,25,177:227:779:19	0/1:21,17:17:38:87,0,109:689:849:21	1/1:0,14:14:14:180,42,0:561:0:0	0/0:3,0:0:3:0,9,25:0:96:3	1/1:0,30:30:30:368,90,0:1202:0:0	1/1:0,8:8:8:80,24,0:328:0:0	0/1:29,10:10:39:33,0,173:406:1173:29	1/1:0,3:3:3:26,9,0:123:0:0	1/1:0,15:15:15:166,45,0:593:0:0	0/1:8,12:12:20:62,0,7:453:324:8	0/0:28,0:0:28:0,84,249:0:1148:28	0/0:12,4:4:16:0,3,93:155:456:12	1/1:0,22:22:22:231,66,0:894:0:0	0/0:17,0:0:17:0,51,167:0:684:17	0/0:20,3:3:23:0,39,137:119:794:20	0/1:33,14:14:47:31,0,163:561:1309:33	0/0:27,0:0:27:0,81,317:0:1080:27	0/1:7,13:13:20:57,0,61:504:279:7	0/0:35,0:0:35:0,105,483:0:1403:35	0/0:18,0:0:18:0,54,220:0:725:18	1/1:0,4:4:4:32,12,0:160:0:0	0/0:21,0:0:21:0,63,524:0:827:21
29379255	157292	29379255_157292	C	T	103783	.	AB=0.449015;ABP=286.211;AC=54;AF=0.190712;AN=222;AO=7976;CIGAR=1X;DP=190472;DPB=73611;DPRA=0.886586;EPP=76.6269;EPPR=1547.02;GTI=125;LEN=1;MEANALT=1.02755;MQM=13.5011;MQMR=11.9204;NS=2112;NUMALT=1;ODDS=0.00805393;PAIRED=0.867603;PAIREDR=0.902658;PAO=0;PQA=0;PQR=0;PRO=0;PROBE=SNP|RAPIDGENOMICS_3404_35626;QA=316832;QR=2325617;RO=57930;RPL=2345;RPP=2942.72;RPPR=24815.1;RPR=5631;RUN=1;SAF=5881;SAP=3905.4;SAR=2095;SRF=40055;SRP=18443.6;SRR=17875;TYPE=snp;technology.illumina=1	GT:AD:AO:DP:PL:QA:QR:RO	0/0:74,0:0:74:0,223,820:0:2976:74	0/1:3,6:6:9:125,0,18:246:114:3	0/0:6,0:0:6:0,18,96:0:238:6	0/0:138,0:0:138:0,415,1398:0:5500:138	0/0:26,0:0:26:0,78,445:0:1058:26	0/0:73,0:0:73:0,220,767:0:2949:73	0/0:12,0:0:12:0,36,184:0:476:12	0/0:5,0:0:5:0,15,41:0:191:5	0/0:46,20:20:66:0,5,350:816:1878:46	0/0:83,0:0:83:0,250,766:0:3339:83	0/0:15,0:0:15:0,45,144:0:611:15	0/0:64,0:0:64:0,193,633:0:2536:64	0/0:39,0:0:39:0,117,368:0:1595:39	1/1:3,26:26:29:246,51,0:1052:123:3	0/0:79,0:0:79:0,238,768:0:3182:79	0/0:64,0:0:64:0,193,664:0:2578:64	0/1:15,7:7:22:114,0,282:269:602:15	0/0:53,0:0:53:0,160,612:0:2096:53	0/0:60,0:0:60:0,181,559:0:2433:60	0/1:28,20:20:48:40,0,188:808:1125:28	0/1:34,28:28:62:102,0,157:1130:1360:34	0/0:46,0:0:46:0,138,542:0:1830:46	0/0:35,0:0:35:0,105,357:0:1392:35	0/0:82,0:0:82:0,247,928:0:3293:82	0/0:36,0:0:36:0,108,356:0:1460:36	0/1:23,16:16:39:261,0,449:635:875:23	1/1:0,55:55:55:538,166,0:2215:0:0	0/1:63,26:26:89:53,0,362:1062:2550:63	0/0:92,0:0:92:0,277,1007:0:3643:92	0/1:12,22:22:34:103,0,41:883:483:12	0/1:12,15:15:27:70,0,19:601:474:12	0/0:57,0:0:57:0,172,581:0:2298:57	0/0:118,0:0:118:0,355,1298:0:4713:118	0/1:20,11:11:31:27,0,165:451:804:20	0/1:4,8:8:12:33,0,3:324:155:4	1/1:0,14:14:14:192,42,0:558:0:0	0/0:54,0:0:54:0,163,551:0:2120:54	1/1:8,37:37:45:360,15,0:1500:328:8	1/1:5,12:12:17:59,1,0:492:183:5	1/1:0,32:32:32:348,96,0:1282:0:0	1/1:0,36:36:36:336,108,0:1454:0:0	1/1:0,58:58:58:591,175,0:2340:0:0	0/0:121,0:0:121:0,364,1216:0:4867:121	0/0:27,3:3:30:0,41,236:119:1089:27	0/1:42,49:49:91:290,0,157:1974:1692:42	0/1:6,6:6:12:28,0,18:246:219:6	1/1:0,45:45:45:549,135,0:1811:0:0	0/1:42,44:44:86:223,0,223:1736:1664:42	0/0:37,0:0:37:0,111,790:0:1472:37	0/0:79,0:0:79:0,238,782:0:3189:79	1/1:0,3:3:3:35,9,0:123:0:0	0/0:38,0:0:38:0,114,375:0:1529:38	0/0:73,0:0:73:0,220,700:0:2950:73	0/0:51,0:0:51:0,154,745:0:2047:51	0/0:72,0:0:72:0,217,771:0:2910:72	0/0:61,16:16:77:0,92,478:640:2477:61	0/1:21,27:27:48:137,0,73:1054:834:21	0/0:47,0:0:47:0,141,443:0:1899:47	0/0:38,0:0:38:0,114,415:0:1529:38	0/0:6,0:0:6:0,18,74:0:237:6	0/0:26,6:6:32:0,44,254:246:1035:26	0/1:50,75:75:125:546,0,100:3014:2028:50	0/0:108,0:0:108:0,325,1116:0:4355:108	0/0:87,0:0:87:0,262,886:0:3547:87	0/0:19,0:0:19:0,57,187:0:775:19	0/0:48,0:0:48:0,144,541:0:1951:48	0/0:25,0:0:25:0,75,300:0:1025:25	0/0:42,0:0:42:0,126,446:0:1683:42	./.:.:.:.:.:.:.:.	0/0:23,0:0:23:0,69,568:0:918:23	0/0:88,0:0:88:0,265,840:0:3537:88	0/1:33,19:19:52:44,0,199:779:1345:33	0/1:39,69:69:108:419,0,55:2772:1585:39	0/1:44,34:34:78:84,0,292:1374:1743:44	0/0:7,0:0:7:0,21,129:0:269:7	0/1:31,28:28:59:110,0,136:1085:1257:31	0/0:23,0:0:23:0,69,288:0:912:23	0/0:16,0:0:16:0,48,160:0:643:16	0/0:15,0:0:15:0,45,228:0:592:15	0/0:81,0:0:81:0,244,770:0:3287:81	0/0:132,0:0:132:0,397,1441:0:5313:132	0/0:58,0:0:58:0,175,545:0:2314:58	0/0:46,0:0:46:0,138,433:0:1878:46	0/0:53,0:0:53:0,160,620:0:2129:53	0/0:48,0:0:48:0,144,626:0:1924:48	1/1:0,80:80:80:870,241,0:3201:0:0	0/1:3,5:5:8:41,0,25:201:123:3	0/1:49,50:50:99:163,0,198:2021:1988:49	0/1:7,10:10:17:37,0,65:402:273:7	0/0:104,0:0:105:0,313,1011:0:4181:104	0/1:26,33:33:59:136,0,179:1327:1041:26	0/1:59,22:22:81:44,0,352:890:2399:59	0/1:12,20:20:32:176,0,43:816:488:12	0/0:14,0:0:14:0,42,114:0:566:14	0/0:62,0:0:62:0,187,755:0:2486:62	1/1:0,32:32:32:293,96,0:1308:0:0	0/1:42,18:18:60:98,0,240:717:1704:42	0/0:18,0:0:18:0,54,154:0:719:18	0/1:23,7:7:30:8,0,206:279:927:23	0/1:18,25:25:43:114,0,43:1008:721:18	0/0:35,1:1:36:0,78,285:41:1427:35	0/1:23,14:14:37:65,0,173:556:935:23	0/0:40,0:0:40:0,120,443:0:1615:40	0/0:50,0:0:50:0,151,482:0:1992:50	0/0:24,0:0:24:0,72,228:0:966:24	0/1:36,24:24:60:107,0,171:961:1458:36	0/0:43,0:0:43:0,129,530:0:1746:43	0/0:31,0:0:31:0,93,354:0:1259:31	0/0:24,1:1:25:0,46,259:37:945:24	0/0:29,0:0:29:0,87,310:0:1159:29	0/0:5,0:0:5:0,15,44:0:201:5	0/0:39,0:0:39:0,117,861:0:1534:39
29379255	157363	29379255_157363	G	C	161511	.	AB=0.45441;ABP=365.344;AC=53;AF=0.19771;AN=224;AO=12515;CIGAR=1X;DP=281903;DPB=110972;DPRA=0.90411;EPP=1173.23;EPPR=4764.93;GTI=56;LEN=1;MEANALT=1.01286;MQM=13.5842;MQMR=12.0325;NS=2112;NUMALT=1;ODDS=0.000892331;PAIRED=0.863204;PAIREDR=0.893465;PAO=0;PQA=0;PQR=0;PRO=0;PROBE=SNP|RAPIDGENOMICS_3404_35626;QA=496534;QR=3480223;RO=86666;RPL=5894;RPP=94.7151;RPPR=465.428;RPR=6621;RUN=1;SAF=6681;SAP=127.488;SAR=5834;SRF=44741;SRP=201.698;SRR=41925;TYPE=snp;technology.illumina=1	GT:AD:AO:DP:PL:QA:QR:RO	0/0:115,0:0:115:0,346,1225:0:4582:115	0/1:9,12:12:21:179,0,36:488:361:9	0/0:14,0:0:14:0,42,168:0:570:14	0/0:131,0:0:131:0,394,1412:0:5272:131	0/0:31,0:0:31:0,93,445:0:1208:31	0/0:129,0:0:129:0,388,1408:0:5147:129	0/0:25,0:0:25:0,75,465:0:1012:25	0/0:13,0:0:13:0,39,128:0:511:13	0/1:46,34:34:80:117,0,279:1386:1882:46	0/0:107,0:0:107:0,322,956:0:4303:107	0/0:25,0:0:25:0,75,242:0:1012:25	0/0:89,0:0:89:0,268,825:0:3551:89	0/0:72,0:0:72:0,217,633:0:2909:72	0/1:16,40:40:56:285,0,40:1636:656:16	0/0:102,0:0:102:0,307,1059:0:4126:102	0/0:135,0:0:135:0,406,1394:0:5443:135	0/1:25,15:15:40:172,0,393:597:1009:25	0/0:101,0:0:101:0,304,1285:0:4047:101	0/0:82,0:0:82:0,247,782:0:3321:82	0/1:43,36:36:79:160,0,289:1441:1723:43	0/1:60,51:51:111:177,0,352:2066:2431:60	0/0:85,0:0:85:0,256,1134:0:3437:85	0/0:32,0:0:32:0,96,324:0:1290:32	0/0:139,0:0:139:0,418,1580:0:5585:139	0/0:53,0:0:53:0,160,533:0:2083:53	0/1:39,27:27:66:494,0,670:1076:1559:39	1/1:0,86:86:86:813,259,0:3466:0:0	0/1:101,67:67:168:235,0,475:2726:4058:101	0/0:141,0:0:141:0,424,1440:0:5693:141	0/1:30,35:35:65:192,0,149:1408:1226:30	0/1:18,37:37:55:229,0,9:1488:718:18	0/0:81,0:0:81:0,244,856:0:3258:81	0/0:180,0:0:180:0,542,2078:0:7253:180	0/1:17,10:10:27:22,0,176:406:689:17	0/1:10,14:14:24:64,0,32:570:392:10	1/1:0,8:8:8:98,24,0:310:0:0	0/0:86,0:0:86:0,259,981:0:3433:86	1/1:9,59:59:68:539,89,0:2360:365:9	0/1:8,23:23:31:133,0,12:917:328:8	1/1:0,54:54:54:684,163,0:2177:0:0	1/1:0,102:102:102:940,307,0:4099:0:0	1/1:0,80:80:80:854,241,0:3204:0:0	0/0:164,0:0:164:0,494,1596:0:6647:164	0/0:41,2:2:43:0,110,501:82:1642:41	0/1:47,62:62:109:374,0,186:2500:1911:47	0/1:7,7:7:14:41,0,21:283:283:7	1/1:0,96:96:96:1145,289,0:3858:0:0	0/1:69,85:85:154:493,0,370:3414:2791:69	0/0:62,0:0:62:0,187,1278:0:2484:62	0/0:110,0:0:110:0,331,1186:0:4356:110	1/1:0,9:9:9:96,27,0:349:0:0	0/0:67,0:0:67:0,202,702:0:2682:67	0/0:100,0:0:100:0,301,999:0:4012:100	0/0:71,0:0:71:0,214,874:0:2852:71	0/0:117,0:0:117:0,352,1227:0:4656:117	0/0:78,29:29:107:0,27,465:1158:3115:78	0/1:36,35:35:71:158,0,171:1404:1417:36	0/0:61,0:0:61:0,184,628:0:2472:61	0/0:50,0:0:50:0,151,529:0:1987:50	0/0:16,0:0:16:0,48,226:0:633:16	0/0:34,14:14:48:0,21,282:574:1373:34	0/1:86,117:117:203:690,0,295:4708:3486:86	0/0:135,0:0:135:0,406,1431:0:5409:135	0/0:120,0:0:120:0,361,1069:0:4852:120	0/0:30,0:0:30:0,90,311:0:1196:30	0/0:66,0:0:66:0,199,865:0:2631:66	0/0:38,0:0:38:0,114,433:0:1549:38	0/0:85,0:0:85:0,256,852:0:3404:85	0/0:5,0:0:5:0,15,61:0:205:5	0/0:25,0:0:25:0,75,569:0:1001:25	0/0:180,0:0:180:0,542,1734:0:7262:180	0/1:53,43:43:96:211,0,261:1693:2153:53	0/1:86,72:72:158:310,0,411:2907:3486:86	0/1:65,40:40:105:119,0,388:1609:2624:65	0/0:9,0:0:9:0,27,148:0:369:9	0/1:33,41:41:74:237,0,125:1659:1345:33	0/0:45,0:0:45:0,135,649:0:1819:45	0/0:28,0:0:28:0,84,286:0:1135:28	0/0:33,0:0:33:0,99,482:0:1298:33	0/0:105,0:0:105:0,316,995:0:4218:105	0/0:204,0:0:204:0,614,2225:0:8236:204	0/0:90,0:0:90:0,271,865:0:3578:90	0/0:48,0:0:48:0,144,579:0:1947:48	0/0:79,0:0:79:0,238,904:0:3163:79	0/0:84,0:0:84:0,253,952:0:3312:84	1/1:0,147:147:147:1558,443,0:5936:0:0	0/1:9,8:8:17:61,0,71:320:369:9	0/1:93,76:76:169:295,0,426:3078:3755:93	0/1:18,21:21:39:108,0,237:848:734:18	0/0:172,0:0:172:0,518,1686:0:6949:172	0/1:34,51:51:85:237,0,173:2020:1364:34	0/1:53,40:40:93:170,0,282:1592:2132:53	0/1:26,31:31:57:268,0,104:1258:1049:26	0/0:28,2:2:30:0,69,207:82:1144:28	0/0:91,0:0:91:0,274,1068:0:3700:91	1/1:0,68:68:68:761,205,0:2767:0:0	0/1:57,41:41:98:182,0,214:1624:2273:57	0/0:30,0:0:30:0,90,287:0:1199:30	0/1:22,10:10:32:32,0,185:401:870:22	0/1:22,35:35:57:177,0,64:1426:868:22	0/0:30,2:2:32:0,40,228:82:1130:30	0/1:45,18:18:63:32,0,236:738:1811:45	0/0:33,0:0:33:0,99,456:0:1326:33	0/0:97,0:0:97:0,292,935:0:3863:97	0/0:31,0:0:31:0,93,314:0:1267:31	0/1:59,30:30:89:136,0,265:1212:2375:59	0/0:59,0:0:59:0,178,700:0:2372:59	0/0:62,0:0:62:0,187,802:0:2492:62	0/0:20,1:1:21:0,34,153:41:807:20	0/0:54,0:0:54:0,163,637:0:2176:54	0/0:12,0:0:12:0,36,130:0:474:12	0/0:45,0:0:45:0,135,864:0:1793:45
29379255	176290	29379255_176290	T	C	309822	.	AB=0.492596;ABP=10.3412;AC=130;AF=0.535913;AN=222;AO=21280;CIGAR=1X;DP=173447;DPB=73606;DPRA=0.965758;EPP=482.635;EPPR=482.938;GTI=38;LEN=1;MEANALT=1.00633;MQM=13.1052;MQMR=11.3318;NS=2112;NUMALT=1;ODDS=0.00814015;PAIRED=0.84953;PAIREDR=0.871536;PAO=0;PQA=0;PQR=0;PRO=0;PROBE=SNP|RAPIDGENOMICS_3404_35628||SNP|RAPIDGENOMICS_3404_35629||SNP|RAPIDGENOMICS_3404_35630;QA=836104;QR=1244413;RO=31106;RPL=9425;RPP=605.563;RPPR=1305.81;RPR=11855;RUN=1;SAF=12651;SAP=1653.71;SAR=8629;SRF=17099;SRP=670.415;SRR=14007;TYPE=snp;technology.illumina=1	GT:AD:AO:DP:PL:QA:QR:RO	0/0:71,0:0:71:0,214,662:0:2887:71	1/1:0,12:12:12:186,36,0:480:0:0	0/0:6,0:0:6:0,18,115:0:238:6	0/0:54,21:21:75:0,33,405:841:2138:54	1/1:0,15:15:15:275,45,0:588:0:0	0/1:48,45:45:93:211,0,139:1796:1960:48	1/1:0,8:8:8:146,24,0:320:0:0	0/1:4,6:6:10:19,0,3:246:155:4	0/1:23,14:14:37:44,0,69:561:916:23	0/0:68,0:0:68:0,205,662:0:2741:68	0/0:10,5:5:15:0,4,56:205:402:10	0/0:79,0:0:79:0,238,809:0:3144:79	0/1:20,35:35:55:128,0,61:1390:786:20	1/1:0,52:52:52:687,157,0:2070:0:0	0/1:33,45:45:78:247,0,130:1792:1304:33	0/0:71,0:0:71:0,214,760:0:2872:71	0/1:22,14:14:36:193,0,415:549:890:22	1/1:0,89:89:89:961,268,0:3551:0:0	0/0:26,0:0:26:0,78,256:0:1040:26	1/1:2,70:70:72:676,174,0:2806:69:2	0/1:40,37:37:77:258,0,163:1493:1623:40	0/1:40,21:21:61:81,0,280:843:1628:40	0/1:13,7:7:20:18,0,61:287:510:13	0/1:84,29:29:113:69,0,395:1180:3380:84	0/0:5,3:3:8:0,1,26:119:182:5	1/1:0,55:55:55:1107,166,0:2083:0:0	1/1:0,80:80:80:730,241,0:3256:0:0	0/1:62,31:31:93:2,0,317:1250:2502:62	1/1:0,134:134:134:1348,403,0:5377:0:0	1/1:0,66:66:66:737,199,0:2669:0:0	0/1:14,5:5:19:2,0,119:205:570:14	1/1:3,18:18:21:128,15,0:738:123:3	1/1:0,195:195:195:1744,587,0:7781:0:0	0/1:22,14:14:36:11,0,87:553:889:22	1/1:0,35:35:35:545,105,0:1405:0:0	1/1:0,5:5:5:41,15,0:197:0:0	0/1:11,18:18:29:89,0,22:730:451:11	1/1:0,32:32:32:338,96,0:1266:0:0	1/1:0,36:36:36:331,108,0:1446:0:0	1/1:1,30:30:31:300,61,0:1218:41:1	1/1:0,61:61:61:526,184,0:2429:0:0	1/1:0,89:89:89:832,268,0:3554:0:0	0/0:119,0:0:119:0,358,1124:0:4777:119	0/1:6,7:7:13:34,0,82:283:242:6	1/1:0,71:71:71:620,214,0:2851:0:0	0/1:4,8:8:12:45,0,43:320:160:4	1/1:0,83:83:83:780,250,0:3314:0:0	1/1:0,63:63:63:604,190,0:2513:0:0	0/1:19,12:12:31:138,0,415:459:740:19	0/1:31,25:25:56:92,0,144:1008:1255:31	1/1:0,3:3:3:84,9,0:114:0:0	0/0:65,0:0:65:0,196,555:0:2628:65	0/1:68,52:52:120:136,0,243:2081:2754:68	0/1:15,12:12:27:103,0,110:479:594:15	0/0:90,0:0:90:0,271,925:0:3587:90	0/1:27,31:31:58:120,0,61:1246:1077:27	0/0:37,14:14:51:0,17,167:555:1491:37	0/1:8,19:19:27:97,0,45:771:328:8	1/1:7,22:22:29:180,27,0:885:287:7	0/1:12,18:18:30:74,0,10:710:484:12	1/1:0,65:65:65:642,196,0:2614:0:0	1/1:0,173:173:173:1622,521,0:6902:0:0	0/1:53,52:52:105:214,0,131:2062:2113:53	0/0:62,0:0:62:0,187,616:0:2457:62	0/1:11,9:9:20:46,0,50:369:442:11	0/1:15,11:11:26:9,0,84:443:611:15	1/1:0,29:29:29:294,87,0:1168:0:0	0/0:43,0:0:43:0,129,527:0:1720:43	./.:.:.:.:.:.:.:.	0/1:8,4:4:12:51,0,82:160:314:8	0/1:59,44:44:103:137,0,433:1770:2314:59	0/1:37,29:29:66:100,0,234:1143:1479:37	0/1:62,63:63:125:194,0,215:2575:2494:62	1/1:0,72:72:72:776,217,0:2835:0:0	1/1:0,6:6:6:54,18,0:238:0:0	1/1:0,63:63:63:598,190,0:2500:0:0	0/0:14,0:0:14:0,42,200:0:562:14	1/1:1,12:12:13:145,31,0:479:41:1	0/1:16,9:9:25:32,0,96:351:616:16	1/1:20,51:51:71:282,27,0:2058:816:20	0/1:46,80:80:126:435,0,116:3144:1830:46	0/0:59,0:0:59:0,178,710:0:2306:59	0/0:25,0:0:25:0,75,213:0:994:25	1/1:0,87:87:87:804,262,0:3517:0:0	1/1:7,26:26:33:134,18,0:1048:279:7	1/1:0,58:58:58:536,175,0:2287:0:0	1/1:0,12:12:12:144,36,0:483:0:0	0/1:40,77:77:117:390,0,75:3104:1603:40	0/1:11,16:16:27:82,0,99:636:425:11	0/1:51,68:68:119:244,0,168:2751:2071:51	0/1:30,20:20:50:85,0,111:798:1230:30	0/1:32,23:23:55:62,0,109:931:1295:32	1/1:0,35:35:35:385,105,0:1354:0:0	0/0:12,0:0:12:0,36,94:0:488:12	1/1:0,45:45:45:408,135,0:1816:0:0	1/1:1,51:51:52:461,123,0:2070:41:1	0/1:36,36:36:72:78,0,143:1447:1441:36	1/1:3,15:15:18:173,32,0:588:114:3	1/1:0,8:8:8:60,24,0:328:0:0	0/1:9,9:9:18:22,0,21:365:369:9	0/1:8,10:10:18:29,0,7:397:328:8	0/0:20,0:0:20:0,60,334:0:794:20	1/1:0,29:29:29:246,87,0:1154:0:0	0/0:44,0:0:44:0,132,490:0:1727:44	0/1:51,31:31:82:109,0,164:1227:2026:51	0/1:55,64:64:119:226,0,127:2560:2206:55	0/0:60,0:0:60:0,181,624:0:2409:60	1/1:9,38:38:47:208,15,0:1498:369:9	0/0:32,0:0:32:0,96,355:0:1272:32	0/0:46,0:0:46:0,138,476:0:1817:46	1/1:0,1:1:1:11,3,0:41:0:0	0/0:25,0:0:25:0,75,662:0:982:25
29379255	176634	29379255_176634	A	G	94942.9	.	AB=0.501195;ABP=3.10373;AC=49;AF=0.195666;AN=220;AO=5875;CIGAR=1X;DP=117101;DPB=41742;DPRA=0.974275;EPP=37.3935;EPPR=228.548;GTI=101;LEN=1;MEANALT=1.00161;MQM=12.7574;MQMR=13.6809;NS=2112;NUMALT=1;ODDS=0.00587111;PAIRED=0.850043;PAIREDR=0.797626;PAO=0;PQA=0;PQR=0;PRO=0;PROBE=SNP|RAPIDGENOMICS_3404_35628||SNP|RAPIDGENOMICS_3404_35629||SNP|RAPIDGENOMICS_3404_35630;QA=230097;QR=1230361;RO=30918;RPL=2222;RPP=759.888;RPPR=10042.6;RPR=3653;RUN=1;SAF=3911;SAP=1404.14;SAR=1964;SRF=20174;SRP=6248.5;SRR=10744;TYPE=snp;technology.illumina=1	GT:AD:AO:DP:PL:QA:QR:RO	0/0:32,0:0:32:0,96,261:0:1267:32	0/0:7,1:1:8:0,15,134:29:283:7	0/0:4,0:0:4:0,12,29:0:150:4	0/0:86,0:0:86:0,259,1118:0:3379:86	0/0:14,0:0:14:0,42,403:0:566:14	0/0:53,0:0:53:0,160,605:0:2144:53	0/0:15,0:0:15:0,45,437:0:589:15	0/0:20,0:0:20:0,60,196:0:791:20	0/1:22,11:11:33:8,0,92:447:890:22	0/0:17,0:0:17:0,51,172:0:677:17	0/0:15,0:0:15:0,45,151:0:598:15	0/0:50,0:0:50:0,151,527:0:2016:50	0/0:31,0:0:31:0,93,394:0:1228:31	0/1:12,12:12:24:47,0,192:484:484:12	0/0:42,0:0:42:0,126,469:0:1705:42	0/0:41,0:0:41:0,123,382:0:1624:41	0/1:7,10:10:17:138,0,93:365:283:7	0/0:28,0:0:28:0,84,625:0:1050:28	0/0:30,0:0:30:0,90,265:0:1222:30	0/0:35,6:6:41:0,68,289:242:1409:35	0/1:33,30:30:63:194,0,92:1178:1322:33	0/0:43,0:0:43:0,129,478:0:1746:43	0/0:23,0:0:23:0,69,217:0:925:23	0/0:35,0:0:35:0,105,369:0:1405:35	0/0:20,0:0:20:0,60,247:0:780:20	0/1:22,17:17:39:259,0,444:673:877:22	1/1:0,38:38:38:463,114,0:1537:0:0	0/0:23,7:7:30:0,17,191:287:891:23	0/0:23,0:0:23:0,69,234:0:904:23	0/0:22,5:5:27:0,20,183:205:871:22	0/1:13,12:12:25:35,0,40:466:517:13	0/0:13,0:0:13:0,39,173:0:533:13	0/0:53,0:0:53:0,160,888:0:2128:53	0/0:15,1:1:16:0,40,168:41:615:15	1/1:0,2:2:2:18,6,0:82:0:0	1/1:0,10:10:10:76,30,0:396:0:0	0/0:25,0:0:25:0,75,331:0:1017:25	1/1:7,29:29:36:228,36,0:1164:283:7	0/0:14,8:8:22:0,8,92:293:566:14	1/1:0,29:29:29:312,87,0:1130:0:0	1/1:0,19:19:19:191,57,0:767:0:0	1/1:0,25:25:25:221,75,0:991:0:0	0/0:54,0:0:54:0,163,453:0:2170:54	0/0:3,0:0:3:0,9,22:0:119:3	0/1:13,22:22:35:117,0,16:889:515:13	0/1:10,11:11:21:59,0,13:442:406:10	1/1:0,65:65:65:689,196,0:2535:0:0	0/1:44,45:45:89:147,0,541:1799:1776:44	0/0:23,0:0:23:0,69,547:0:893:23	0/0:32,0:0:32:0,96,391:0:1264:32	0/0:5,1:1:6:0,9,45:41:187:5	0/0:54,0:0:54:0,163,445:0:2179:54	0/0:34,0:0:34:0,102,446:0:1318:34	0/0:32,0:0:32:0,96,532:0:1247:32	0/0:55,0:0:55:0,166,484:0:2173:55	0/0:21,8:8:29:0,17,81:311:857:21	0/1:16,30:30:46:157,0,38:1172:634:16	0/0:23,0:0:23:0,69,347:0:935:23	0/0:16,0:0:16:0,48,304:0:635:16	0/0:22,0:0:22:0,66,289:0:894:22	0/1:12,16:16:28:72,0,131:629:466:12	0/1:77,50:50:127:76,0,684:1978:3115:77	0/0:33,0:0:33:0,99,517:0:1295:33	0/0:37,0:0:37:0,111,484:0:1454:37	0/0:41,0:0:41:0,123,437:0:1612:41	0/0:13,0:0:13:0,39,123:0:505:13	0/0:30,0:0:30:0,90,509:0:1214:30	0/0:25,0:0:25:0,75,241:0:991:25	0/0:2,0:0:2:0,6,15:0:73:2	0/0:23,0:0:23:0,69,546:0:890:23	0/0:31,0:0:31:0,93,357:0:1267:31	0/1:9,13:13:22:98,0,44:496:343:9	0/1:32,19:19:51:77,0,145:775:1273:32	0/1:20,32:32:52:131,0,179:1271:806:20	./.:.:.:.:.:.:.:.	0/1:8,20:20:28:168,0,43:793:328:8	0/0:13,0:0:13:0,39,95:0:533:13	0/0:6,0:0:6:0,18,116:0:232:6	0/0:20,0:0:20:0,60,298:0:807:20	0/0:17,0:0:17:0,51,149:0:679:17	0/0:55,0:0:55:0,166,820:0:2146:55	0/0:18,0:0:18:0,54,159:0:729:18	0/0:35,0:0:35:0,105,270:0:1374:35	0/0:33,1:1:34:0,69,613:41:1344:33	0/0:23,0:0:23:0,69,341:0:921:23	1/1:0,85:85:85:875,256,0:3287:0:0	1/1:1,7:7:8:95,16,0:283:41:1	1/1:21,60:60:81:362,80,0:2403:840:21	0/1:6,4:4:10:21,0,56:164:233:6	0/0:56,0:0:56:0,169,658:0:2239:56	0/1:9,10:10:19:38,0,7:393:369:9	1/1:6,28:28:34:248,58,0:1102:237:6	0/0:18,5:5:23:0,23,130:205:730:18	0/0:2,0:0:2:0,6,19:0:82:2	0/0:23,0:0:23:0,69,313:0:922:23	1/1:0,8:8:8:83,24,0:310:0:0	0/1:20,16:16:36:25,0,86:612:798:20	0/0:12,0:0:12:0,36,92:0:479:12	0/0:7,2:2:9:0,2,46:82:287:7	1/1:1,11:11:12:74,28,0:434:41:1	0/1:3,3:3:6:13,0,5:123:123:3	0/0:29,10:10:39:0,1,173:397:1177:29	0/0:19,0:0:19:0,57,338:0:743:19	0/0:22,0:0:22:0,66,159:0:902:22	0/0:37,0:0:37:0,111,555:0:1457:37	0/1:27,37:37:64:169,0,106:1485:1090:27	0/0:26,0:0:26:0,78,274:0:1028:26	0/0:9,0:0:9:0,27,186:0:365:9	0/0:11,1:1:12:0,4,78:37:443:11	0/0:22,0:0:22:0,66,288:0:884:22	./.:.:.:.:.:.:.:.	0/0:21,0:0:21:0,63,458:0:818:21
29379255	176643	29379255_176643	G	A	135353	.	AB=0.455359;ABP=182.925;AC=76;AF=0.348607;AN=222;AO=9641;CIGAR=1X;DP=123873;DPB=45118;DPRA=0.950511;EPP=385.413;EPPR=365.928;GTI=103;LEN=1;MEANALT=1.009;MQM=20.1524;MQMR=11.1365;NS=2112;NUMALT=1;ODDS=0.00253664;PAIRED=0.565502;PAIREDR=0.896026;PAO=0;PQA=0;PQR=0;PRO=0;PROBE=SNP|RAPIDGENOMICS_3404_35628||SNP|RAPIDGENOMICS_3404_35629||SNP|RAPIDGENOMICS_3404_35630;QA=376544;QR=1231878;RO=31104;RPL=3605;RPP=1334.08;RPPR=11434.1;RPR=6036;RUN=1;SAF=5784;SAP=839.375;SAR=3857;SRF=19952;SRP=5409.35;SRR=11152;TYPE=snp;technology.illumina=1	GT:AD:AO:DP:PL:QA:QR:RO	0/0:39,0:0:39:0,117,311:0:1546:39	1/1:1,7:7:8:134,15,0:283:37:1	0/0:4,0:0:4:0,12,29:0:150:4	1/1:26,63:63:89:723,50,0:2463:1023:26	1/1:0,12:12:12:341,36,0:465:0:0	0/1:36,22:22:58:200,0,187:853:1446:36	1/1:0,12:12:12:325,36,0:451:0:0	0/1:20,6:6:26:29,0,77:242:816:20	0/0:32,0:0:32:0,96,284:0:1255:32	0/0:16,0:0:16:0,48,158:0:616:16	0/0:15,0:0:15:0,45,152:0:611:15	0/0:57,0:0:57:0,172,593:0:2276:57	0/1:17,18:18:35:155,0,50:710:676:17	0/1:5,10:10:15:205,0,20:406:205:5	0/1:26,17:17:43:87,0,135:665:1058:26	0/0:40,0:0:40:0,120,374:0:1607:40	0/0:21,0:0:21:0,63,433:0:803:21	1/1:0,28:28:28:649,84,0:1139:0:0	0/0:38,0:0:38:0,114,325:0:1503:38	1/1:9,34:34:43:256,47,0:1335:361:9	0/0:74,0:0:74:0,223,831:0:2963:74	0/1:25,18:18:43:124,0,97:734:1008:25	0/0:20,3:3:23:0,22,130:123:812:20	0/1:14,20:20:35:132,0,13:785:561:14	1/1:7,21:21:28:167,0,0:804:251:7	0/1:17,24:24:41:477,0,277:940:656:17	0/0:36,0:0:36:0,108,432:0:1409:36	0/0:31,0:0:31:0,93,344:0:1206:31	1/1:0,30:30:30:385,90,0:1134:0:0	1/1:6,22:22:32:172,13,0:878:242:6	0/0:22,0:0:22:0,66,193:0:841:22	0/1:13,4:4:17:49,0,73:160:533:13	1/1:0,53:53:53:872,160,0:2118:0:0	0/0:18,0:0:18:0,54,199:0:712:18	0/0:2,0:0:2:0,6,18:0:82:2	0/0:10,0:0:10:0,30,76:0:402:10	0/1:19,6:6:25:76,0,97:224:757:19	0/0:30,10:10:40:0,27,221:410:1203:30	0/1:11,13:13:24:70,0,44:529:423:11	0/0:31,0:0:31:0,93,336:0:1223:31	0/0:25,0:0:25:0,75,277:0:967:25	0/0:31,0:0:31:0,93,268:0:1263:31	0/0:60,0:0:60:0,181,505:0:2365:60	0/0:3,0:0:3:0,9,22:0:123:3	0/1:24,16:16:40:69,0,138:621:953:24	0/0:21,0:0:21:0,63,196:0:821:21	0/0:56,0:0:56:0,169,616:0:2199:56	0/1:46,44:44:90:535,0,156:1780:1813:46	0/1:13,17:17:30:396,0,208:620:510:13	0/1:14,14:14:28:158,0,33:574:539:14	0/0:7,0:0:7:0,21,77:0:273:7	0/0:61,0:0:61:0,184,522:0:2420:61	0/1:20,12:12:32:113,0,126:474:785:20	0/1:14,17:17:31:310,0,66:639:530:14	0/0:53,0:0:53:0,160,466:0:2100:53	0/0:35,0:0:35:0,105,263:0:1377:35	0/0:52,0:0:52:0,157,519:0:2095:52	0/1:16,8:8:24:125,0,85:328:644:16	0/1:7,9:9:16:189,0,11:350:278:7	1/1:7,12:12:19:150,1,0:480:279:7	0/1:16,13:13:29:143,0,69:529:656:16	0/1:52,84:84:136:704,0,70:3364:2063:52	0/1:24,19:19:43:310,0,98:760:952:24	0/0:39,0:0:39:0,117,488:0:1568:39	0/1:23,18:18:41:129,0,57:711:894:23	0/1:7,7:7:14:38,0,8:283:283:7	1/1:0,27:27:27:393,81,0:1059:0:0	0/0:25,0:0:25:0,75,241:0:999:25	0/0:2,0:0:2:0,6,15:0:82:2	0/1:14,4:4:18:20,0,292:146:546:14	0/1:21,11:11:32:105,0,69:443:838:21	0/0:31,0:0:31:0,93,353:0:1199:31	0/0:66,0:0:66:0,199,631:0:2585:66	0/1:28,19:19:47:170,0,121:779:1114:28	./.:.:.:.:.:.:.:.	0/1:20,8:8:28:43,0,151:328:763:20	0/0:14,0:0:14:0,42,105:0:552:14	0/1:2,4:4:6:80,0,1:145:82:2	0/1:6,14:14:20:173,0,16:546:238:6	0/1:11,6:6:17:15,0,33:233:447:11	1/1:13,40:40:53:617,60,0:1610:529:13	0/0:18,0:0:18:0,54,148:0:710:18	0/0:38,0:0:38:0,114,375:0:1478:38	1/1:1,35:35:36:691,75,0:1388:41:1	0/1:12,8:8:20:128,0,74:328:484:12	0/0:91,0:0:91:0,274,878:0:3542:91	0/0:7,1:1:8:0,16,95:41:283:7	0/0:85,0:0:85:0,256,721:0:3461:85	0/0:12,0:0:12:0,36,155:0:470:12	1/1:16,40:40:56:367,21,0:1585:637:16	0/0:19,0:0:19:0,57,158:0:763:19	0/0:36,0:0:36:0,108,354:0:1441:36	1/1:5,18:18:23:131,24,0:719:186:5	0/0:2,0:0:2:0,6,19:0:82:2	1/1:0,24:24:24:320,72,0:935:0:0	0/0:7,0:0:7:0,21,56:0:279:7	0/0:41,0:0:41:0,123,368:0:1646:41	1/1:4,8:8:12:32,6,0:328:156:4	1/1:2,14:14:21:115,25,0:565:78:2	0/0:13,0:0:13:0,39,118:0:529:13	0/0:6,0:0:6:0,18,53:0:246:6	0/0:33,0:0:33:0,99,333:0:1313:33	1/1:0,26:26:26:336,78,0:1066:0:0	0/0:28,0:0:28:0,84,213:0:1111:28	0/1:18,21:21:39:312,0,40:861:699:18	0/0:78,0:0:78:0,235,744:0:3088:78	0/0:26,0:0:26:0,78,275:0:1020:26	0/1:4,5:5:9:81,0,53:205:164:4	0/0:11,0:0:11:0,33,110:0:433:11	0/0:27,0:0:27:0,81,341:0:1058:27	1/1:0,5:5:5:145,15,0:191:0:0	0/0:30,1:1:31:0,52,609:41:1119:30
29379255	277681	29379255_277681	G	A	98826.3	.	AB=0.473948;ABP=69.99;AC=51;AF=0.198329;AN=224;AO=7795;CIGAR=1X;DP=190368;DPB=82500;DPRA=0.962306;EPP=62.7276;EPPR=1677.17;GTI=33;LEN=1;MEANALT=1.00315;MQM=13.2954;MQMR=11.5244;NS=2112;NUMALT=1;ODDS=0.0070084;PAIRED=0.841052;PAIREDR=0.884031;PAO=0;PQA=0;PQR=0;PRO=0;PROBE=SNP|RAPIDGENOMICS_3404_35632;QA=306187;QR=2502274;RO=62741;RPL=3868;RPP=3.98001;RPPR=8.41034;RPR=3927;RUN=1;SAF=4196;SAP=102.296;SAR=3599;SRF=32397;SRP=148.885;SRR=30344;TYPE=snp;technology.illumina=1	GT:AD:AO:DP:PL:QA:QR:RO	0/0:32,0:0:32:0,96,297:0:1286:32	0/0:17,5:5:22:0,1,219:205:675:17	0/0:30,0:0:30:0,90,261:0:1209:30	0/0:64,0:0:64:0,193,605:0:2549:64	0/0:25,0:0:25:0,75,329:0:974:25	0/0:69,0:0:69:0,208,679:0:2727:69	0/0:19,0:0:19:0,57,509:0:775:19	0/0:23,0:0:23:0,69,353:0:903:23	0/0:48,25:25:73:0,5,349:1004:1898:48	0/0:50,6:6:56:0,119,491:218:2007:50	0/0:12,0:0:12:0,36,152:0:474:12	0/0:109,0:0:109:0,328,1432:0:4420:109	0/0:86,0:0:86:0,259,953:0:3458:86	0/1:19,7:7:26:10,0,70:259:757:19	0/0:113,0:0:113:0,340,1160:0:4423:113	0/0:127,0:0:127:0,382,1411:0:5077:127	0/1:18,14:14:32:149,0,395:540:730:18	0/0:66,0:0:66:0,199,719:0:2626:66	0/0:79,0:0:79:0,238,765:0:3199:79	0/1:37,37:37:74:89,0,79:1452:1464:37	0/1:36,38:38:74:172,0,137:1491:1464:36	0/0:94,0:0:94:0,283,919:0:3729:94	0/0:35,0:0:35:0,105,369:0:1410:35	0/0:138,0:0:138:0,415,1224:0:5535:138	0/0:24,0:0:24:0,72,264:0:984:24	0/1:48,29:29:77:308,0,1074:1099:1877:48	1/1:0,62:62:62:696,187,0:2456:0:0	0/1:46,67:67:113:268,0,67:2617:1846:46	0/0:150,0:0:150:0,452,1561:0:5925:150	0/1:34,27:27:61:63,0,152:1080:1377:34	0/1:12,25:25:37:121,0,41:974:484:12	0/0:79,0:0:79:0,238,783:0:3177:79	0/0:121,0:0:121:0,364,1172:0:4822:121	0/1:21,18:18:39:44,0,114:716:825:21	0/1:25,23:23:48:55,0,168:923:1008:25	1/1:0,24:24:24:279,72,0:976:0:0	0/0:40,0:0:40:0,120,518:0:1576:40	0/1:25,13:13:38:29,0,104:529:1016:25	0/1:14,24:24:38:104,0,57:975:532:14	1/1:0,69:69:69:767,208,0:2723:0:0	1/1:0,45:45:45:406,135,0:1806:0:0	1/1:0,69:69:69:620,208,0:2719:0:0	0/0:111,1:1:112:0,307,1113:37:4454:111	1/1:1,16:16:17:214,42,0:643:41:1	0/1:46,29:29:75:28,0,264:1148:1806:46	0/1:12,17:17:29:93,0,52:685:488:12	1/1:0,54:54:54:532,163,0:2173:0:0	0/1:30,31:31:61:105,0,90:1242:1204:30	0/0:63,0:0:63:0,190,1435:0:2396:63	0/0:81,0:0:81:0,244,930:0:3263:81	0/0:2,0:0:2:0,6,16:0:82:2	0/0:74,0:0:74:0,223,744:0:2972:74	0/0:82,0:0:82:0,247,789:0:3262:82	0/0:70,0:0:70:0,211,915:0:2764:70	0/0:76,0:0:76:0,229,774:0:3057:76	0/1:80,38:38:118:20,0,405:1487:3204:80	0/1:19,22:22:41:63,0,49:886:775:19	0/0:44,0:0:44:0,132,411:0:1774:44	0/0:20,0:0:20:0,60,163:0:820:20	0/0:30,2:2:32:0,79,275:78:1194:30	0/1:30,40:40:70:236,0,41:1627:1212:30	0/1:117,82:82:199:281,0,475:3286:4640:117	0/0:107,0:0:107:0,322,1301:0:4342:107	0/0:64,0:0:64:0,193,590:0:2513:64	0/0:55,0:0:55:0,166,598:0:2212:55	0/0:23,0:0:23:0,69,234:0:909:23	0/0:31,0:0:31:0,93,331:0:1250:31	0/0:71,0:0:71:0,214,794:0:2834:71	0/0:1,0:0:1:0,3,33:0:41:1	0/0:21,0:0:21:0,63,374:0:836:21	0/0:75,0:0:75:0,226,797:0:2989:75	0/0:46,22:22:68:0,0,238:858:1826:46	0/1:46,45:45:91:169,0,211:1811:1828:46	0/1:44,36:36:80:195,0,208:1452:1739:44	0/0:5,0:0:5:0,15,41:0:188:5	1/1:10,22:22:32:113,14,0:880:406:10	0/0:47,0:0:47:0,141,524:0:1833:47	0/0:29,0:0:29:0,87,375:0:1177:29	0/0:23,0:0:23:0,69,339:0:912:23	0/0:80,0:0:80:0,241,815:0:3223:80	0/0:109,0:0:109:0,328,1170:0:4307:109	0/0:44,0:0:44:0,132,440:0:1715:44	0/0:28,0:0:28:0,84,285:0:1135:28	0/0:102,0:0:102:0,307,1136:0:4066:102	0/0:73,0:0:73:0,220,786:0:2919:73	1/1:0,141:141:141:1430,424,0:5633:0:0	0/1:12,8:8:20:6,0,33:314:478:12	0/1:77,71:71:148:255,0,227:2835:3080:77	0/1:19,7:7:26:50,0,269:260:761:19	0/0:84,0:0:84:0,253,851:0:3344:84	0/1:13,16:16:29:99,0,24:633:510:13	0/0:37,15:15:52:0,3,182:607:1481:37	0/0:31,11:11:42:0,35,280:451:1174:31	0/1:6,7:7:13:20,0,9:279:237:6	0/0:44,0:0:44:0,132,503:0:1760:44	1/1:0,20:20:20:219,60,0:780:0:0	0/1:34,33:33:67:154,0,101:1308:1381:34	0/0:11,0:0:11:0,33,110:0:439:11	0/0:22,6:6:28:0,17,205:246:867:22	0/1:11,9:9:20:23,0,45:365:447:11	0/1:15,16:16:31:117,0,56:611:606:15	0/1:27,17:17:44:31,0,156:667:1095:27	0/0:42,0:0:42:0,126,398:0:1683:42	0/0:83,0:0:83:0,250,849:0:3314:83	0/0:92,0:0:92:0,277,900:0:3704:92	0/1:29,90:90:119:532,0,37:3549:1175:29	0/0:52,0:0:52:0,157,482:0:2050:52	0/0:35,1:1:36:0,83,361:27:1376:35	0/0:34,0:0:34:0,102,333:0:1385:34	0/0:78,0:0:78:0,235,891:0:3142:78	0/0:29,0:0:29:0,87,406:0:1176:29	0/0:35,0:0:35:0,105,871:0:1405:35
29379255	277753	29379255_277753	T	C	236488	.	AB=0.490484;ABP=12.9701;AC=137;AF=0.537748;AN=222;AO=18024;CIGAR=1X;DP=143989;DPB=60336;DPRA=0.971151;EPP=3917.3;EPPR=2510.23;GTI=78;LEN=1;MEANALT=1.00799;MQM=12.7783;MQMR=11.3258;NS=2112;NUMALT=1;ODDS=0.000825077;PAIRED=0.869618;PAIREDR=0.90363;PAO=0;PQA=0;PQR=0;PRO=0;PROBE=SNP|RAPIDGENOMICS_3404_35632;QA=705822;QR=1025166;RO=25952;RPL=11088;RPP=2079.92;RPPR=7233.63;RPR=6936;RUN=1;SAF=6272;SAP=3620.97;SAR=11752;SRF=9281;SRP=4572.55;SRR=16671;TYPE=snp;technology.illumina=1	GT:AD:AO:DP:PL:QA:QR:RO	0/0:34,0:0:34:0,102,311:0:1359:34	1/1:0,17:17:17:240,51,0:680:0:0	0/0:15,0:0:15:0,45,138:0:593:15	0/1:15,21:21:36:75,0,78:833:603:15	1/1:0,22:22:22:214,66,0:835:0:0	0/0:34,13:13:47:0,5,183:506:1318:34	1/1:0,20:20:20:431,60,0:816:0:0	0/1:2,3:3:5:13,0,4:114:82:2	0/1:43,22:22:65:1,0,298:884:1679:43	0/0:31,6:6:37:0,62,329:246:1220:31	1/1:3,7:7:10:91,6,0:287:119:3	0/0:60,0:0:60:0,181,651:0:2337:60	0/1:33,29:29:62:89,0,170:1181:1294:33	1/1:0,21:21:21:182,63,0:841:0:0	0/1:30,44:44:74:215,0,91:1739:1168:30	0/0:91,0:0:91:0,274,907:0:3596:91	0/1:17,12:12:29:180,0,335:465:639:17	1/1:0,67:67:67:727,202,0:2669:0:0	0/0:43,0:0:43:0,129,404:0:1731:43	1/1:0,51:51:51:441,154,0:2024:0:0	0/1:26,26:26:52:125,0,101:1031:1020:26	0/1:26,41:41:67:184,0,63:1555:1002:26	0/1:17,16:16:33:87,0,73:644:668:17	1/1:15,46:46:61:352,64,0:1840:593:15	0/1:5,8:8:13:33,0,70:328:201:5	1/1:0,56:56:56:1008,169,0:2203:0:0	1/1:0,64:64:64:714,193,0:2485:0:0	0/1:48,64:64:112:255,0,105:2546:1876:48	1/1:0,98:98:98:985,295,0:3930:0:0	1/1:0,41:41:43:457,123,0:1677:0:0	1/1:6,14:14:20:102,15,0:562:237:6	0/1:23,10:10:33:41,0,220:402:898:23	1/1:0,79:79:79:809,238,0:3142:0:0	0/0:22,6:6:28:0,34,170:233:886:22	1/1:0,42:42:42:496,126,0:1649:0:0	1/1:0,9:9:9:73,27,0:352:0:0	0/1:11,11:11:22:181,0,28:437:447:11	1/1:0,23:23:23:275,69,0:888:0:0	1/1:0,38:38:38:358,114,0:1496:0:0	1/1:0,38:38:38:390,114,0:1538:0:0	1/1:0,34:34:34:321,102,0:1369:0:0	1/1:0,68:68:68:627,205,0:2703:0:0	0/0:72,0:0:72:0,217,669:0:2786:72	1/1:1,13:13:14:176,33,0:511:41:1	1/1:0,51:51:51:539,154,0:2008:0:0	0/1:5,9:9:14:56,0,8:360:205:5	1/1:0,33:33:33:320,99,0:1341:0:0	1/1:0,40:40:40:378,120,0:1611:0:0	0/1:17,18:18:35:288,0,252:672:634:17	0/1:23,30:30:53:140,0,98:1187:914:23	1/1:1,5:5:6:48,10,0:205:32:1	0/0:51,0:0:51:0,154,500:0:2023:51	0/1:38,28:28:66:101,0,198:1124:1456:38	1/1:8,27:27:35:257,42,0:1072:324:8	0/0:78,0:0:78:0,235,785:0:3054:78	0/1:51,28:28:79:36,0,254:1122:2023:51	0/1:11,15:15:26:46,0,23:602:433:11	0/1:16,30:30:46:150,0,9:1181:652:16	1/1:0,4:4:4:31,12,0:164:0:0	1/1:2,12:12:14:82,25,0:466:74:2	1/1:0,59:59:59:538,178,0:2393:0:0	1/1:0,154:154:154:1553,464,0:6138:0:0	1/1:19,47:47:66:298,17,0:1823:771:19	0/0:44,0:0:44:0,132,442:0:1707:44	0/1:21,15:15:36:46,0,144:598:852:21	0/1:8,11:11:19:65,0,33:447:309:8	1/1:0,35:35:35:396,105,0:1386:0:0	0/0:61,0:0:61:0,184,685:0:2443:61	./.:.:.:.:.:.:.:.	0/1:5,4:4:9:6,0,45:156:186:5	0/1:17,30:30:47:175,0,29:1172:675:17	0/0:36,12:12:48:0,35,251:463:1398:36	0/1:21,37:37:58:240,0,46:1477:835:21	1/1:0,59:59:59:609,178,0:2372:0:0	1/1:0,3:3:3:28,9,0:114:0:0	1/1:0,32:32:32:321,96,0:1263:0:0	0/0:35,0:0:35:0,105,332:0:1388:35	0/1:7,8:8:15:58,0,63:324:287:7	0/1:14,11:11:25:80,0,85:397:553:14	0/1:28,20:20:48:58,0,102:803:1083:28	0/1:55,33:33:88:88,0,253:1306:2190:55	0/0:47,0:0:47:0,141,452:0:1871:47	0/0:19,0:0:19:0,57,188:0:753:19	1/1:0,71:71:71:680,214,0:2774:0:0	1/1:22,54:54:76:427,34,0:2126:890:22	1/1:0,98:98:98:1018,295,0:3869:0:0	1/1:0,11:11:11:91,33,0:433:0:0	1/1:38,67:67:105:319,2,0:2673:1525:38	0/1:8,6:6:14:34,0,33:227:320:8	0/0:44,14:14:58:0,48,359:566:1784:44	1/1:0,8:8:8:124,24,0:328:0:0	0/0:43,17:17:60:0,10,245:693:1695:43	1/1:0,33:33:33:360,99,0:1324:0:0	1/1:1,4:4:5:28,7,0:146:41:1	1/1:0,19:19:19:196,57,0:744:0:0	1/1:0,24:24:24:227,72,0:980:0:0	0/1:21,17:17:38:62,0,79:677:848:21	1/1:3,6:6:9:46,2,0:224:114:3	1/1:0,24:24:24:295,72,0:935:0:0	0/1:11,7:7:18:3,0,51:283:438:11	0/1:8,15:15:23:153,0,6:580:315:8	0/1:14,20:20:34:91,0,33:790:566:14	1/1:0,30:30:30:275,90,0:1226:0:0	0/0:54,0:0:54:0,163,559:0:2137:54	0/0:36,15:15:51:0,4,177:607:1450:36	1/1:26,69:69:95:420,28,0:2750:1007:26	0/0:34,0:0:34:0,102,317:0:1323:34	0/1:10,10:10:20:40,0,53:369:410:10	0/0:23,0:0:23:0,69,202:0:935:23	0/0:40,0:0:40:0,120,416:0:1556:40	1/1:0,13:13:13:176,39,0:525:0:0	0/0:13,0:0:13:0,39,218:0:497:13
29379255	277770	29379255_277770	G	A	91396.4	.	AB=0.498414;ABP=3.22378;AC=81;AF=0.336324;AN=222;AO=10269;CIGAR=1X;DP=127665;DPB=52314;DPRA=1.00057;EPP=1950.81;EPPR=1117.07;GTI=133;LEN=1;MEANALT=1.00335;MQM=12.7462;MQMR=11.3399;NS=2112;NUMALT=1;ODDS=9.12042e-06;PAIRED=0.876619;PAIREDR=0.909281;PAO=0;PQA=0;PQR=0;PRO=0;PROBE=SNP|RAPIDGENOMICS_3404_35632;QA=406562;QR=1414293;RO=35472;RPL=6398;RPP=1353.33;RPPR=16223.8;RPR=3871;RUN=1;SAF=2947;SAP=4050.47;SAR=7322;SRF=10818;SRP=11722;SRR=24654;TYPE=snp;technology.illumina=1	GT:AD:AO:DP:PL:QA:QR:RO	0/0:30,0:0:30:0,90,272:0:1213:30	0/1:5,12:12:17:125,0,15:488:201:5	0/0:15,0:0:15:0,45,138:0:597:15	0/1:15,22:22:37:77,0,65:884:592:15	1/1:0,21:21:21:208,63,0:827:0:0	0/1:30,13:13:43:8,0,155:520:1187:30	1/1:0,15:15:15:367,45,0:607:0:0	1/1:0,6:6:6:58,18,0:224:0:0	0/0:64,0:0:64:0,193,690:0:2582:64	0/0:28,0:0:28:0,84,321:0:1087:28	1/1:3,6:6:9:81,3,0:246:123:3	0/0:54,0:0:54:0,163,554:0:2151:54	0/1:22,30:30:52:127,0,75:1216:880:22	1/1:3,10:10:13:48,2,0:397:119:3	0/1:26,37:37:63:184,0,92:1473:1031:26	0/0:88,0:0:88:0,265,812:0:3562:88	0/0:27,0:0:27:0,81,661:0:1067:27	1/1:0,52:52:52:550,157,0:2111:0:0	0/0:39,0:0:39:0,117,372:0:1583:39	0/1:23,22:22:45:65,0,62:875:914:23	0/0:45,0:0:45:0,135,480:0:1797:45	1/1:12,34:34:46:181,2,0:1330:488:12	0/1:16,16:16:32:90,0,71:656:625:16	0/1:16,22:22:38:120,0,12:894:648:16	0/1:3,11:11:14:65,0,9:442:106:3	0/1:21,26:26:48:422,0,164:1006:812:21	0/0:53,0:0:53:0,160,586:0:2085:53	0/0:97,0:0:97:0,292,900:0:3836:97	1/1:0,84:84:84:841,253,0:3356:0:0	0/1:27,20:20:47:70,0,172:802:1093:27	0/0:16,0:0:16:0,48,135:0:648:16	0/1:10,10:10:20:74,0,89:393:410:10	1/1:0,68:68:68:688,205,0:2719:0:0	0/0:28,0:0:28:0,84,270:0:1120:28	0/1:20,21:21:41:172,0,69:836:784:20	0/0:7,0:0:7:0,21,58:0:283:7	0/0:8,1:1:9:0,1,40:27:324:8	0/1:10,11:11:21:105,0,37:434:401:10	0/1:19,13:13:34:45,0,74:492:757:19	0/0:26,0:0:26:0,78,294:0:1050:26	0/0:25,0:0:25:0,75,228:0:1021:25	0/0:57,0:0:57:0,172,498:0:2307:57	0/0:68,0:0:68:0,205,640:0:2700:68	0/0:14,0:0:14:0,42,193:0:566:14	0/1:18,20:20:38:120,0,85:766:712:18	0/0:14,0:0:14:0,42,148:0:544:14	0/0:30,0:0:30:0,90,293:0:1213:30	0/1:15,25:25:40:118,0,15:1017:594:15	0/1:15,12:12:28:136,0,241:484:607:15	0/1:21,18:18:39:42,0,124:730:857:21	0/0:5,0:0:5:0,15,56:0:201:5	0/0:40,0:0:40:0,120,406:0:1606:40	0/1:33,26:26:59:97,0,149:1039:1340:33	1/1:9,21:21:30:178,15,0:832:361:9	0/0:80,0:0:80:0,241,812:0:3196:80	0/0:77,0:0:77:0,232,769:0:3081:77	0/0:22,0:0:22:0,66,192:0:845:22	1/1:10,23:23:33:147,9,0:901:410:10	1/1:0,4:4:4:31,12,0:160:0:0	1/1:3,10:10:13:58,14,0:394:110:3	0/0:30,10:10:40:0,3,166:397:1213:30	0/1:41,88:88:129:440,0,125:3579:1613:41	1/1:17,36:36:53:231,15,0:1437:689:17	0/0:37,0:0:37:0,111,403:0:1483:37	0/1:22,15:15:37:44,0,125:599:875:22	0/1:8,10:10:18:38,0,36:406:312:8	1/1:0,31:31:31:309,93,0:1259:0:0	0/0:47,0:0:47:0,141,546:0:1876:47	./.:.:.:.:.:.:.:.	0/1:5,4:4:9:6,0,59:164:201:5	1/1:10,25:25:35:184,16,0:1016:406:10	0/0:39,0:0:39:0,117,367:0:1526:39	0/0:47,0:0:47:0,141,533:0:1884:47	0/1:20,31:31:51:138,0,76:1263:816:20	1/1:0,4:4:4:37,12,0:151:0:0	0/1:18,8:8:26:25,0,87:310:720:18	0/0:28,0:0:28:0,84,275:0:1113:28	0/1:4,7:7:11:64,0,4:287:155:4	0/1:11,10:10:21:67,0,49:380:435:11	0/1:23,16:16:39:69,0,122:628:935:23	0/1:60,37:37:97:86,0,278:1451:2356:60	0/0:47,0:0:47:0,141,443:0:1918:47	0/0:16,0:0:16:0,48,160:0:630:16	1/1:0,62:62:62:595,187,0:2471:0:0	1/1:14,51:51:65:489,81,0:2024:548:14	0/0:82,2:2:84:0,232,797:78:3275:82	1/1:5,9:9:14:35,1,0:365:196:5	0/0:90,0:0:90:0,271,824:0:3623:90	0/0:15,0:0:15:0,45,159:0:589:15	0/0:40,14:14:54:0,36,285:566:1632:40	0/0:5,0:0:5:0,15,72:0:205:5	0/0:53,0:0:53:0,160,502:0:2128:53	0/1:18,12:12:30:43,0,110:492:712:18	0/0:3,0:0:3:0,9,27:0:123:3	1/1:0,18:18:18:166,54,0:703:0:0	0/0:24,0:0:24:0,72,232:0:966:24	0/0:28,0:0:28:0,84,292:0:1130:28	0/1:5,5:5:10:32,0,8:201:197:5	1/1:4,18:18:22:182,15,0:726:160:4	0/0:15,0:0:15:0,45,135:0:615:15	0/0:17,0:0:17:0,51,240:0:658:17	0/0:30,0:0:30:0,90,291:0:1162:30	1/1:0,25:25:25:212,75,0:1016:0:0	0/0:51,0:0:51:0,154,533:0:2011:51	0/0:35,12:12:47:0,30,205:479:1435:35	0/0:84,1:1:85:0,244,822:22:3369:84	0/0:23,0:0:23:0,69,235:0:939:23	0/1:13,10:10:23:11,0,91:392:521:13	0/0:21,0:0:21:0,63,185:0:848:21	0/0:31,0:0:31:0,93,334:0:1228:31	1/1:0,13:13:13:174,39,0:516:0:0	0/0:9,0:0:9:0,27,137:0:338:9
29379255	277799	29379255_277799	T	C	148651	.	AB=0.488271;ABP=12.6376;AC=138;AF=0.531269;AN=222;AO=12311;CIGAR=1X;DP=98193;DPB=37278;DPRA=0.929218;EPP=3.04999;EPPR=257.995;GTI=194;LEN=1;MEANALT=1.01861;MQM=12.6792;MQMR=11.4;NS=2112;NUMALT=1;ODDS=0.00410952;PAIRED=0.877183;PAIREDR=0.91479;PAO=0;PQA=0;PQR=0;PRO=0;PROBE=SNP|RAPIDGENOMICS_3404_35632;QA=479965;QR=653459;RO=16383;RPL=8078;RPP=2610.69;RPPR=7564.37;RPR=4233;RUN=1;SAF=1923;SAP=12642.1;SAR=10388;SRF=3087;SRP=13817.3;SRR=13296;TYPE=snp;technology.illumina=1	GT:AD:AO:DP:PL:QA:QR:RO	0/0:22,0:0:22:0,66,201:0:834:22	1/1:0,5:5:5:48,15,0:203:0:0	0/0:6,0:0:6:0,18,72:0:246:6	0/0:14,5:5:19:0,17,136:196:551:14	1/1:0,17:17:17:178,51,0:660:0:0	0/1:25,15:15:40:18,0,108:555:1021:25	1/1:0,7:7:7:112,21,0:270:0:0	1/1:0,3:3:3:31,9,0:123:0:0	0/1:20,12:12:32:3,0,80:490:808:20	0/0:19,0:0:19:0,57,195:0:753:19	0/1:3,3:3:6:12,0,6:123:119:3	0/0:47,0:0:47:0,141,499:0:1894:47	0/1:22,20:20:42:67,0,82:818:898:22	1/1:0,11:11:11:117,33,0:422:0:0	0/1:23,32:32:55:138,0,94:1270:916:23	0/0:59,0:0:59:0,178,569:0:2292:59	0/1:16,12:12:28:170,0,319:469:638:16	1/1:0,41:41:41:459,123,0:1651:0:0	0/0:21,0:0:21:0,63,201:0:840:21	1/1:0,36:36:36:309,108,0:1401:0:0	0/1:20,14:14:34:64,0,106:560:799:20	0/1:12,27:27:39:150,0,19:1067:484:12	0/1:13,13:13:26:78,0,65:514:517:13	1/1:15,25:25:40:170,1,0:1008:592:15	1/1:0,9:9:9:84,27,0:367:0:0	1/1:0,39:39:39:652,117,0:1504:0:0	1/1:0,37:37:37:394,111,0:1455:0:0	0/1:35,39:39:74:146,0,82:1546:1388:35	1/1:0,48:48:48:566,144,0:1892:0:0	1/1:0,36:36:36:408,108,0:1427:0:0	0/1:5,6:6:11:27,0,6:242:197:5	0/1:16,8:8:24:32,0,141:315:648:16	1/1:0,50:50:50:516,151,0:1986:0:0	0/0:15,1:1:16:0,25,118:24:611:15	1/1:0,22:22:22:264,66,0:864:0:0	1/1:0,1:1:1:10,3,0:41:0:0	0/0:8,1:1:9:0,18,57:41:324:8	1/1:0,20:20:20:240,60,0:776:0:0	1/1:0,25:25:25:299,75,0:995:0:0	1/1:0,20:20:20:222,60,0:804:0:0	1/1:0,18:18:18:169,54,0:729:0:0	1/1:0,44:44:44:410,132,0:1733:0:0	0/0:51,0:0:51:0,154,474:0:2017:51	1/1:1,4:4:5:53,6,0:148:41:1	1/1:0,23:23:23:267,69,0:920:0:0	1/1:2,9:9:11:77,12,0:365:82:2	1/1:0,21:21:21:178,63,0:832:0:0	1/1:0,40:40:40:370,120,0:1586:0:0	0/1:14,18:18:32:229,0,145:704:524:14	0/1:15,18:18:33:60,0,51:703:603:15	1/1:0,5:5:5:56,15,0:203:0:0	0/0:32,0:0:32:0,96,338:0:1292:32	0/1:41,20:20:61:26,0,234:814:1638:41	1/1:7,18:18:25:192,16,0:711:274:7	0/0:69,0:0:69:0,208,707:0:2755:69	0/1:25,19:19:44:89,0,87:759:1007:25	0/1:8,15:15:23:79,0,4:593:291:8	0/1:10,17:17:27:76,0,9:657:406:10	1/1:3,7:7:10:50,7,0:279:115:3	1/1:0,5:5:5:65,15,0:199:0:0	1/1:0,40:40:40:394,120,0:1575:0:0	1/1:0,87:87:88:903,262,0:3458:0:0	1/1:6,37:37:43:316,81,0:1480:242:6	0/0:34,0:0:34:0,102,383:0:1373:34	0/1:13,8:8:21:9,0,49:317:516:13	0/1:3,8:8:11:39,0,14:328:110:3	1/1:0,27:27:27:271,81,0:1061:0:0	0/0:27,0:0:27:0,81,323:0:1077:27	./.:.:.:.:.:.:.:.	0/1:3,4:4:7:35,0,24:133:100:3	1/1:4,16:16:20:145,26,0:611:160:4	0/0:26,11:11:37:0,22,175:429:1023:26	0/1:9,20:20:29:134,0,2:793:365:9	1/1:1,36:36:37:346,103,0:1454:22:1	1/1:0,1:1:1:11,3,0:41:0:0	1/1:0,15:15:15:163,45,0:609:0:0	0/0:13,0:0:13:0,39,121:0:529:13	0/1:4,4:4:8:11,0,13:164:150:4	0/1:8,8:8:16:69,0,17:296:295:8	0/1:9,8:8:17:23,0,64:308:306:9	0/1:45,31:31:76:62,0,199:1215:1805:45	0/0:32,0:0:32:0,96,305:0:1283:32	0/0:19,0:0:19:0,57,194:0:761:19	1/1:0,43:43:43:403,129,0:1695:0:0	1/1:10,20:20:30:150,7,0:794:392:10	1/1:0,69:69:69:708,208,0:2777:0:0	1/1:0,10:10:10:84,30,0:380:0:0	1/1:20,37:37:57:206,11,0:1443:804:20	0/1:4,6:6:10:50,0,7:246:156:4	0/0:21,7:7:28:0,27,175:281:857:21	1/1:0,5:5:5:72,15,0:201:0:0	0/0:20,8:8:28:0,0,108:324:807:20	1/1:0,28:28:28:319,84,0:1116:0:0	1/1:1,2:2:3:12,1,0:80:41:1	1/1:0,15:15:15:162,45,0:607:0:0	1/1:0,15:15:15:131,45,0:609:0:0	0/1:12,11:11:23:56,0,53:438:483:12	0/1:5,5:5:10:32,0,8:200:205:5	1/1:0,17:17:17:182,51,0:674:0:0	0/1:6,4:4:10:0,0,34:162:238:6	0/1:8,3:3:11:10,0,42:101:320:8	1/1:1,23:23:24:215,64,0:890:41:1	1/1:0,8:8:8:68,24,0:328:0:0	0/0:30,0:0:30:0,90,283:0:1212:30	0/0:15,5:5:20:0,17,114:192:607:15	1/1:16,52:52:68:397,65,0:2094:648:16	0/0:12,0:0:12:0,36,122:0:480:12	0/1:9,9:9:18:36,0,39:353:369:9	0/0:21,0:0:21:0,63,176:0:845:21	0/0:24,0:0:24:0,72,280:0:944:24	1/1:0,4:4:4:68,12,0:158:0:0	0/0:5,0:0:5:0,15,124:0:197:5
29379255	277800	29379255_277800	G	T	148098	.	AB=0.489391;ABP=10.7968;AC=137;AF=0.532817;AN=222;AO=12328;CIGAR=1X;DP=97521;DPB=37017;DPRA=0.946947;EPP=6.36474;EPPR=303.691;GTI=190;LEN=1;MEANALT=1.00566;MQM=12.6566;MQMR=11.4103;NS=2112;NUMALT=1;ODDS=0.00940457;PAIRED=0.877758;PAIREDR=0.914318;PAO=0;PQA=0;PQR=0;PRO=0;PROBE=SNP|RAPIDGENOMICS_3404_35632;QA=480379;QR=643873;RO=16141;RPL=8142;RPP=2759.61;RPPR=7363.98;RPR=4186;RUN=1;SAF=1917;SAP=12711.3;SAR=10411;SRF=2955;SRP=14084.9;SRR=13186;TYPE=snp;technology.illumina=1	GT:AD:AO:DP:PL:QA:QR:RO	0/0:17,0:0:17:0,51,154:0:693:17	1/1:0,5:5:5:48,15,0:203:0:0	0/0:6,0:0:6:0,18,72:0:246:6	0/0:14,5:5:19:0,17,137:196:562:14	1/1:0,17:17:17:178,51,0:660:0:0	0/1:24,15:15:39:21,0,99:555:980:24	1/1:0,7:7:7:112,21,0:270:0:0	1/1:0,3:3:3:31,9,0:123:0:0	0/1:20,12:12:32:3,0,80:490:816:20	0/0:19,0:0:19:0,57,195:0:732:19	0/1:3,3:3:6:12,0,6:123:119:3	0/0:52,0:0:52:0,157,550:0:2077:52	0/1:22,20:20:42:67,0,81:818:872:22	1/1:0,11:11:11:117,33,0:422:0:0	0/1:21,32:32:53:144,0,85:1270:857:21	0/0:59,0:0:59:0,178,568:0:2275:59	0/1:16,12:12:28:170,0,316:469:630:16	1/1:0,41:41:41:459,123,0:1651:0:0	0/0:21,0:0:21:0,63,201:0:857:21	1/1:0,36:36:36:309,108,0:1401:0:0	0/1:20,13:13:33:52,0,108:519:790:20	0/1:12,27:27:39:150,0,19:1067:488:12	0/1:13,13:13:26:78,0,62:514:512:13	0/1:16,25:25:41:167,0,3:1008:648:16	1/1:0,9:9:9:84,27,0:367:0:0	1/1:0,39:39:39:652,117,0:1504:0:0	1/1:0,37:37:37:394,111,0:1455:0:0	0/1:35,39:39:74:146,0,82:1546:1373:35	1/1:0,48:48:48:566,144,0:1892:0:0	1/1:0,36:36:36:408,108,0:1427:0:0	0/1:5,6:6:11:27,0,6:242:205:5	0/1:16,8:8:24:32,0,138:315:643:16	1/1:0,50:50:50:516,151,0:1986:0:0	0/0:15,1:1:16:0,25,118:24:598:15	1/1:0,22:22:22:264,66,0:864:0:0	1/1:0,1:1:1:10,3,0:41:0:0	0/0:8,1:1:9:0,18,57:41:328:8	1/1:0,20:20:20:240,60,0:776:0:0	1/1:0,25:25:25:299,75,0:995:0:0	1/1:0,20:20:20:222,60,0:804:0:0	1/1:0,18:18:18:169,54,0:729:0:0	1/1:0,44:44:44:410,132,0:1733:0:0	0/0:51,0:0:51:0,154,471:0:2029:51	1/1:1,4:4:5:53,6,0:148:41:1	1/1:0,23:23:23:267,69,0:920:0:0	1/1:2,9:9:11:77,12,0:365:82:2	1/1:0,21:21:21:178,63,0:832:0:0	1/1:0,40:40:40:370,120,0:1586:0:0	0/1:14,18:18:32:229,0,138:704:525:14	0/1:15,18:18:33:60,0,51:703:593:15	1/1:0,5:5:5:56,15,0:203:0:0	0/0:32,0:0:32:0,96,339:0:1282:32	0/1:40,20:20:60:29,0,230:814:1597:40	1/1:7,18:18:25:192,16,0:711:273:7	0/0:64,0:0:64:0,193,660:0:2566:64	0/1:25,19:19:44:89,0,87:759:1012:25	0/1:8,15:15:23:79,0,5:593:319:8	0/1:10,17:17:27:76,0,9:657:406:10	1/1:3,7:7:10:50,7,0:279:123:3	1/1:1,5:5:6:57,10,0:199:41:1	1/1:0,40:40:40:394,120,0:1575:0:0	1/1:0,88:88:88:911,265,0:3482:0:0	1/1:6,37:37:43:316,81,0:1480:242:6	0/0:32,0:0:32:0,96,362:0:1268:32	0/1:13,8:8:21:9,0,49:317:525:13	0/1:3,8:8:11:39,0,14:328:105:3	1/1:0,27:27:27:271,81,0:1061:0:0	0/0:27,0:0:27:0,81,320:0:1081:27	./.:.:.:.:.:.:.:.	0/1:3,4:4:7:35,0,24:133:114:3	1/1:4,16:16:20:145,26,0:611:164:4	0/0:25,11:11:36:0,19,166:429:1012:25	0/1:10,19:19:29:123,0,13:756:396:10	1/1:0,36:36:36:354,108,0:1454:0:0	1/1:0,1:1:1:11,3,0:41:0:0	1/1:0,15:15:15:163,45,0:609:0:0	0/0:13,0:0:13:0,39,121:0:533:13	0/1:3,4:4:7:14,0,9:164:123:3	0/1:7,8:8:15:72,0,13:296:270:7	0/1:9,8:8:17:23,0,64:308:306:9	0/1:42,31:31:73:71,0,175:1215:1651:42	0/0:32,0:0:32:0,96,304:0:1263:32	0/0:17,0:0:18:0,51,158:0:662:17	1/1:0,43:43:43:403,129,0:1695:0:0	1/1:9,20:20:29:158,11,0:794:360:9	1/1:0,69:69:69:708,208,0:2777:0:0	1/1:0,10:10:10:84,30,0:380:0:0	1/1:20,37:37:57:206,11,0:1443:812:20	0/1:4,6:6:10:50,0,7:246:155:4	0/0:20,7:7:27:0,24,167:281:802:20	1/1:0,5:5:5:72,15,0:201:0:0	0/0:20,8:8:28:0,0,107:324:792:20	1/1:0,28:28:28:319,84,0:1116:0:0	1/1:1,2:2:3:12,1,0:80:41:1	1/1:0,15:15:15:162,45,0:607:0:0	1/1:0,15:15:15:131,45,0:609:0:0	0/1:12,11:11:23:56,0,53:438:483:12	0/1:4,5:5:9:35,0,3:200:164:4	1/1:0,17:17:17:182,51,0:674:0:0	0/1:6,4:4:10:0,0,34:162:233:6	0/1:8,3:3:11:10,0,42:101:316:8	1/1:1,23:23:24:215,64,0:890:41:1	1/1:0,8:8:8:68,24,0:328:0:0	0/0:31,0:0:31:0,93,297:0:1235:31	0/0:15,5:5:20:0,17,114:192:611:15	1/1:16,52:52:68:397,65,0:2094:652:16	0/0:11,0:0:11:0,33,115:0:447:11	0/1:9,9:9:18:36,0,39:353:369:9	0/0:21,0:0:21:0,63,176:0:849:21	0/0:23,0:0:23:0,69,266:0:923:23	1/1:0,4:4:4:68,12,0:158:0:0	0/0:6,0:0:6:0,18,138:0:209:6
29379255	340636	29379255_340636	G	A	279866	.	AB=0.478543;ABP=48.0197;AC=131;AF=0.552941;AN=224;AO=14320;CIGAR=1X;DP=115279;DPB=41314;DPRA=0.967799;EPP=630.365;EPPR=4540.81;GTI=242;LEN=1;MEANALT=1.00562;MQM=21.7823;MQMR=12.3599;NS=2112;NUMALT=1;ODDS=0.000390267;PAIRED=0.431704;PAIREDR=0.913845;PAO=0;PQA=0;PQR=0;PRO=0;PROBE=SNP|RAPIDGENOMICS_3404_35633||SNP|RAPIDGENOMICS_3404_35634;QA=566290;QR=726103;RO=18223;RPL=5928;RPP=923.656;RPPR=5981.19;RPR=8392;RUN=1;SAF=14093;SAP=29158.1;SAR=227;SRF=17763;SRP=35679.1;SRR=460;TYPE=snp;technology.illumina=1	GT:AD:AO:DP:PL:QA:QR:RO	0/0:23,0:0:23:0,69,244:0:916:23	1/1:0,20:20:20:377,60,0:812:0:0	0/0:10,0:0:10:0,30,116:0:383:10	0/1:29,34:34:63:462,0,87:1385:1181:29	1/1:0,16:16:16:325,48,0:592:0:0	0/1:16,14:14:30:196,0,65:561:639:16	1/1:0,9:9:9:321,27,0:361:0:0	1/1:2,17:17:19:208,36,0:638:82:2	0/1:14,15:15:29:178,0,51:615:556:14	0/0:72,0:0:72:0,217,679:0:2844:72	1/1:1,8:8:9:83,14,0:328:41:1	0/0:21,0:0:21:0,63,251:0:817:21	0/1:10,7:7:17:26,0,61:278:406:10	1/1:0,26:26:26:575,78,0:1008:0:0	0/1:24,24:24:48:300,0,112:968:962:24	0/0:64,0:0:64:0,193,746:0:2562:64	0/1:6,9:9:15:243,0,90:365:246:6	1/1:0,52:52:52:662,157,0:2112:0:0	0/0:40,0:0:40:0,120,429:0:1587:40	1/1:0,34:34:34:692,102,0:1372:0:0	0/1:16,29:29:45:501,0,71:1167:620:16	0/1:19,16:16:35:104,0,89:632:765:19	0/1:19,12:12:31:95,0,117:473:770:19	0/1:27,21:21:48:231,0,90:861:1054:27	0/1:4,8:8:12:157,0,6:328:155:4	1/1:0,59:59:59:1606,178,0:2305:0:0	1/1:0,39:39:39:673,117,0:1563:0:0	1/1:5,33:33:38:397,74,0:1320:205:5	1/1:0,46:46:46:765,138,0:1860:0:0	1/1:0,25:25:25:419,75,0:1013:0:0	0/1:9,13:13:22:119,0,9:529:347:9	0/1:9,11:11:20:153,0,44:429:360:9	1/1:0,68:68:68:1182,205,0:2736:0:0	1/1:4,13:13:17:186,14,0:515:164:4	1/1:0,24:24:24:478,72,0:971:0:0	1/1:0,6:6:6:105,18,0:219:0:0	0/1:9,14:14:23:113,0,40:549:348:9	1/1:0,20:20:20:308,60,0:796:0:0	1/1:0,7:7:7:127,21,0:287:0:0	1/1:0,55:55:55:975,166,0:2229:0:0	1/1:0,18:18:18:326,54,0:726:0:0	1/1:0,38:38:38:700,114,0:1518:0:0	0/0:57,0:0:57:0,172,556:0:2281:57	0/0:11,1:1:12:0,16,93:41:434:11	1/1:0,32:32:32:477,96,0:1300:0:0	0/1:4,12:12:16:137,0,12:456:156:4	1/1:0,31:31:31:605,93,0:1267:0:0	1/1:0,44:44:44:1003,132,0:1769:0:0	0/1:15,19:19:34:268,0,228:749:607:15	0/1:29,7:7:36:14,0,184:255:1147:29	1/1:0,5:5:5:82,15,0:201:0:0	0/0:48,0:0:48:0,144,581:0:1911:48	0/1:17,12:12:29:67,0,64:492:697:17	0/1:28,14:14:42:102,0,332:526:1071:28	0/0:46,0:0:46:0,138,463:0:1843:46	0/1:46,38:38:84:533,0,175:1523:1782:46	0/1:10,16:16:26:226,0,42:652:406:10	0/1:19,12:12:31:89,0,80:474:762:19	1/1:6,12:12:18:145,1,0:492:246:6	0/0:3,1:1:4:0,3,19:41:119:3	1/1:0,27:27:27:467,81,0:1090:0:0	1/1:0,81:81:81:1151,244,0:3277:0:0	0/0:17,4:4:21:0,9,99:156:666:17	0/0:34,0:0:34:0,102,335:0:1373:34	1/1:9,17:17:26:172,5,0:697:361:9	0/1:12,10:10:22:120,0,71:406:492:12	1/1:0,32:32:32:462,96,0:1292:0:0	0/0:25,0:0:25:0,75,311:0:1003:25	0/0:17,0:0:17:0,51,138:0:674:17	0/1:7,6:6:13:103,0,145:233:268:7	0/0:43,11:11:54:0,44,322:451:1733:43	0/1:9,20:20:29:201,0,34:796:357:9	0/1:44,28:28:72:226,0,177:1136:1756:44	1/1:0,38:38:38:725,114,0:1510:0:0	1/1:0,2:2:2:21,6,0:82:0:0	1/1:0,15:15:15:228,45,0:575:0:0	0/0:24,0:0:24:0,72,271:0:945:24	0/1:8,6:6:14:53,0,69:223:328:8	0/1:6,3:3:9:55,0,103:111:237:6	0/1:16,24:24:40:199,0,133:980:644:16	0/1:26,21:21:47:190,0,115:853:1031:26	0/0:17,0:0:17:0,51,159:0:670:17	0/0:32,0:0:32:0,96,386:0:1283:32	1/1:0,36:36:36:664,108,0:1445:0:0	0/0:28,1:1:29:0,70,307:41:1127:28	1/1:0,28:28:28:557,84,0:1144:0:0	1/1:0,4:4:4:74,12,0:164:0:0	0/1:34,31:31:65:336,0,157:1267:1308:34	0/1:11,9:9:20:152,0,118:365:451:11	0/0:32,6:6:38:0,28,250:232:1304:32	0/1:13,14:14:27:196,0,28:561:512:13	0/1:11,11:11:22:201,0,58:451:451:11	1/1:0,21:21:21:392,63,0:848:0:0	1/1:2,7:7:9:105,10,0:287:82:2	1/1:0,24:24:24:310,72,0:963:0:0	1/1:0,15:15:15:329,45,0:583:0:0	0/1:14,23:23:37:211,0,42:920:570:14	0/1:12,13:13:25:99,0,35:524:466:12	1/1:0,10:10:10:110,30,0:406:0:0	1/1:2,8:8:10:149,15,0:328:82:2	0/1:11,11:11:22:92,0,32:451:430:11	0/1:20,12:12:32:129,0,132:455:756:20	1/1:0,32:32:32:457,96,0:1308:0:0	0/0:46,0:0:46:0,138,504:0:1782:46	0/1:5,16:16:21:157,0,4:652:201:5	0/1:26,39:39:65:365,0,120:1549:1049:26	0/0:26,0:0:26:0,78,304:0:1050:26	0/1:9,6:6:15:81,0,59:246:369:9	0/0:24,0:0:24:0,72,244:0:980:24	0/0:29,0:0:29:0,87,368:0:1185:29	1/1:0,15:15:15:165,45,0:606:0:0	0/0:29,0:0:29:0,87,574:0:1141:29
29379255	862490	29379255_862490	T	C	157046	.	AB=0.490395;ABP=15.1076;AC=57;AF=0.253251;AN=224;AO=12522;CIGAR=1X;DP=211517;DPB=90652;DPRA=1.01747;EPP=753.263;EPPR=2117.47;GTI=47;LEN=1;MEANALT=1.01622;MQM=13.0381;MQMR=11.4818;NS=2112;NUMALT=1;ODDS=0.0319781;PAIRED=0.858808;PAIREDR=0.894904;PAO=0;PQA=0;PQR=0;PRO=0;PROBE=SNP|RAPIDGENOMICS_3404_35638||SNP|RAPIDGENOMICS_3404_35639;QA=494686;QR=2683240;RO=67329;RPL=5829;RPP=132.462;RPPR=959.911;RPR=6693;RUN=1;SAF=6764;SAP=178.51;SAR=5758;SRF=35619;SRP=495.825;SRR=31710;TYPE=snp;technology.illumina=1	GT:AD:AO:DP:PL:QA:QR:RO	0/0:58,0:0:58:0,175,673:0:2345:58	0/1:12,19:19:31:71,0,20:758:484:12	0/0:10,0:0:10:0,30,92:0:401:10	0/1:59,101:101:160:553,0,85:4051:2374:59	0/1:14,15:15:29:48,0,108:611:566:14	0/1:40,43:43:83:143,0,245:1736:1578:40	0/1:8,10:10:18:74,0,87:398:324:8	0/0:10,0:0:10:0,30,127:0:406:10	0/0:66,0:0:66:0,199,624:0:2662:66	0/0:68,0:0:68:0,205,677:0:2745:68	0/0:16,0:0:16:0,48,151:0:656:16	0/0:75,0:0:75:0,226,871:0:3007:75	0/0:27,0:0:27:0,81,292:0:1091:27	0/1:23,20:20:43:93,0,71:812:913:23	0/0:76,0:0:76:0,229,787:0:3032:76	0/0:132,0:0:132:0,397,1367:0:5285:132	0/0:34,0:0:34:0,102,682:0:1307:34	1/1:0,140:140:140:1243,421,0:5608:0:0	0/0:94,0:0:94:0,283,1043:0:3768:94	0/0:55,0:0:55:0,166,568:0:2220:55	0/0:77,0:0:77:0,232,743:0:3051:77	0/0:93,0:0:93:0,280,987:0:3672:93	0/0:50,0:0:50:0,151,446:0:1965:50	0/0:134,0:0:134:0,403,1494:0:5398:134	0/0:29,0:0:29:0,87,286:0:1181:29	0/0:60,0:0:60:0,181,1154:0:2314:60	0/0:56,0:0:56:0,169,570:0:2249:56	0/0:56,0:0:56:0,169,685:0:2263:56	1/1:21,67:67:88:527,21,0:2670:781:21	0/0:37,0:0:37:0,111,392:0:1486:37	0/0:55,0:0:55:0,166,493:0:2211:55	1/1:19,38:38:57:146,3,0:1531:756:19	1/1:0,137:137:137:1247,412,0:5428:0:0	0/0:28,0:0:28:0,84,263:0:1117:28	0/0:27,0:0:27:0,81,301:0:1061:27	0/0:25,0:0:25:0,75,382:0:980:25	0/1:28,32:32:60:151,0,144:1291:1144:28	0/1:43,39:39:82:116,0,217:1559:1665:43	0/1:34,14:14:48:11,0,176:561:1377:34	0/0:72,0:0:72:0,217,730:0:2829:72	0/0:68,0:0:68:0,205,776:0:2726:68	0/0:94,0:0:94:0,283,915:0:3791:94	0/1:50,65:65:115:292,0,98:2618:2020:50	0/0:10,0:0:10:0,30,103:0:398:10	0/0:109,0:0:109:0,328,1146:0:4426:109	0/0:28,0:0:28:0,84,289:0:1119:28	0/0:83,0:0:83:0,250,754:0:3324:83	0/1:43,71:71:114:449,0,64:2855:1696:43	0/1:21,16:16:37:212,0,285:648:840:21	0/1:54,40:40:94:68,0,336:1587:2170:54	0/0:4,0:0:4:0,12,37:0:133:4	0/0:21,0:0:21:0,63,181:0:861:21	0/0:74,0:0:74:0,223,701:0:2943:74	0/1:34,18:18:52:38,0,311:720:1318:34	0/0:83,0:0:83:0,250,803:0:3311:83	0/0:81,0:0:81:0,244,924:0:3237:81	0/0:63,0:0:63:0,190,656:0:2526:63	0/0:22,0:0:22:0,66,198:0:902:22	0/0:44,0:0:44:0,132,486:0:1734:44	1/1:10,20:20:30:99,8,0:820:383:10	0/1:31,28:28:59:88,0,111:1094:1242:31	0/1:93,90:90:183:263,0,395:3577:3714:93	0/1:74,87:87:161:280,0,230:3493:2967:74	0/0:96,0:0:96:0,289,907:0:3832:96	1/1:9,28:28:37:230,4,0:1113:361:9	1/1:5,14:14:19:144,13,0:561:205:5	0/0:30,2:2:32:0,77,423:82:1200:30	0/0:32,2:2:34:0,87,286:82:1273:32	0/0:8,0:0:8:0,24,68:0:328:8	0/1:13,7:7:20:21,0,231:275:492:13	0/1:52,46:46:98:149,0,261:1809:2077:52	0/0:61,0:0:61:0,184,617:0:2448:61	0/0:71,0:0:71:0,214,727:0:2863:71	1/1:28,61:61:89:330,9,0:2380:1140:28	1/1:0,4:4:4:56,12,0:164:0:0	0/1:26,34:34:60:165,0,52:1363:1038:26	0/1:13,14:14:27:52,0,22:547:520:13	0/0:30,0:0:30:0,90,344:0:1206:30	0/0:24,0:0:24:0,72,350:0:972:24	0/0:38,0:0:38:0,114,326:0:1522:38	0/0:88,0:0:88:0,265,821:0:3503:88	0/0:70,0:0:70:0,211,717:0:2802:70	0/0:37,1:1:38:0,81,347:41:1478:37	0/1:52,41:41:93:133,0,340:1659:2068:52	0/1:44,43:43:87:188,0,240:1701:1792:44	0/0:55,0:0:55:0,166,639:0:2234:55	0/1:7,10:10:17:95,0,6:384:260:7	0/0:113,0:0:113:0,340,1048:0:4515:113	0/1:23,23:23:46:223,0,220:894:922:23	0/1:63,52:52:115:120,0,305:2102:2535:63	0/0:68,0:0:68:0,205,664:0:2719:68	0/0:100,0:0:100:0,301,968:0:3966:100	0/0:63,26:26:90:0,50,325:1049:2548:63	0/0:12,0:0:12:0,36,139:0:483:12	1/1:0,60:60:60:587,181,0:2413:0:0	0/0:33,0:0:33:0,99,346:0:1341:33	0/0:74,0:0:74:0,223,811:0:2995:74	0/1:13,13:13:26:41,0,62:516:499:13	0/0:20,0:0:20:0,60,161:0:757:20	0/0:55,2:2:57:0,155,599:72:2192:55	0/0:22,0:0:22:0,66,240:0:872:22	0/0:22,0:0:22:0,66,232:0:885:22	1/1:0,86:86:86:820,259,0:3464:0:0	1/1:0,78:78:78:826,235,0:3121:0:0	1/1:0,59:59:59:569,178,0:2398:0:0	0/1:46,42:42:88:273,0,172:1645:1859:46	0/0:50,0:0:50:0,151,522:0:1977:50	0/1:21,32:32:53:115,0,72:1286:821:21	0/0:21,0:0:21:0,63,262:0:835:21	0/1:47,26:26:73:88,0,198:1050:1891:47	0/1:13,16:16:29:80,0,36:652:519:13	0/0:28,0:0:28:0,84,588:0:1129:28
29379255	862501	29379255_862501	A	T	394209	.	AB=0.49184;ABP=15.2714;AC=104;AF=0.496904;AN=224;AO=24445;CIGAR=1X;DP=214971;DPB=92285;DPRA=1.05447;EPP=450.72;EPPR=1624.65;GTI=39;LEN=1;MEANALT=1.00731;MQM=13.2098;MQMR=11.3866;NS=2112;NUMALT=1;ODDS=0.00240158;PAIRED=0.856781;PAIREDR=0.888203;PAO=0;PQA=0;PQR=0;PRO=0;PROBE=SNP|RAPIDGENOMICS_3404_35638||SNP|RAPIDGENOMICS_3404_35639;QA=969010;QR=2004975;RO=50252;RPL=12048;RPP=13.83;RPPR=49.748;RPR=12397;RUN=1;SAF=13098;SAP=275.366;SAR=11347;SRF=25619;SRP=45.0205;SRR=24633;TYPE=snp;technology.illumina=1	GT:AD:AO:DP:PL:QA:QR:RO	1/1:0,60:60:60:709,181,0:2399:0:0	0/0:29,0:0:29:0,87,255:0:1153:29	0/1:6,6:6:12:17,0,23:242:246:6	0/1:97,60:60:157:95,0,519:2402:3934:97	0/1:13,15:15:28:115,0,35:588:525:13	0/1:44,41:41:85:226,0,190:1647:1774:44	0/1:9,8:8:17:90,0,47:320:360:9	1/1:2,9:9:11:105,16,0:352:82:2	1/1:18,51:51:69:317,35,0:2070:684:18	1/1:0,67:67:67:673,202,0:2670:0:0	1/1:0,19:19:19:182,57,0:724:0:0	1/1:0,75:75:75:876,226,0:3055:0:0	1/1:0,30:30:30:317,90,0:1204:0:0	0/0:40,0:0:40:0,120,387:0:1618:40	1/1:0,76:76:76:770,229,0:3053:0:0	0/1:92,44:44:136:52,0,564:1751:3672:92	0/1:23,13:13:36:209,0,368:529:903:23	0/0:144,0:0:144:0,433,1326:0:5742:144	1/1:0,87:87:87:1017,262,0:3488:0:0	0/1:47,27:27:74:73,0,212:1103:1850:47	0/1:45,46:46:91:151,0,106:1869:1779:45	1/1:0,91:91:91:987,274,0:3627:0:0	1/1:1,54:54:55:485,158,0:2171:37:1	1/1:0,138:138:138:1485,415,0:5573:0:0	1/1:0,31:31:31:322,93,0:1267:0:0	0/1:28,31:31:59:372,0,343:1194:1100:28	0/0:64,0:0:64:0,193,615:0:2575:64	0/1:27,26:26:53:181,0,161:1040:1086:27	0/1:66,26:26:92:10,0,451:1058:2664:66	0/0:34,8:8:42:0,38,296:328:1356:34	0/1:33,23:23:56:15,0,147:911:1353:33	0/0:37,19:19:56:0,0,131:775:1481:37	0/0:132,0:0:132:0,397,1200:0:5264:132	1/1:9,15:15:24:66,4,0:602:365:9	0/1:11,16:16:27:143,0,17:647:429:11	0/0:23,0:0:23:0,69,351:0:914:23	0/1:34,23:23:57:88,0,172:939:1369:34	0/0:95,0:0:95:0,286,942:0:3787:95	0/0:55,0:0:55:0,166,538:0:2222:55	0/0:64,0:0:64:0,193,659:0:2585:64	0/0:68,0:0:68:0,205,758:0:2735:68	0/0:94,0:0:94:0,283,960:0:3807:94	0/1:72,52:52:124:91,0,328:2119:2852:72	0/1:6,4:4:10:24,0,21:164:246:6	0/1:79,37:37:116:87,0,489:1495:3185:79	0/0:26,2:2:28:0,67,258:82:1003:26	0/0:87,0:0:87:0,262,775:0:3453:87	0/0:116,0:0:116:0,349,1188:0:4635:116	0/1:18,24:24:42:322,0,210:925:725:18	0/1:42,55:55:97:329,0,73:2200:1686:42	0/1:2,2:2:4:10,0,4:78:82:2	1/1:0,27:27:27:242,81,0:1058:0:0	1/1:0,71:71:71:663,214,0:2804:0:0	0/1:19,31:31:51:239,0,49:1226:748:19	1/1:2,77:77:79:735,211,0:3076:82:2	0/1:43,37:37:80:250,0,221:1504:1714:43	0/1:31,37:37:68:208,0,111:1482:1246:31	1/1:0,21:21:21:188,63,0:861:0:0	1/1:2,42:42:44:438,108,0:1698:82:2	0/0:21,10:10:31:0,11,113:410:861:21	0/0:55,0:0:55:0,166,511:0:2212:55	0/0:174,0:0:174:0,524,1658:0:7065:174	0/1:82,74:74:156:242,0,241:2983:3271:82	1/1:1,92:92:93:855,271,0:3742:41:1	0/0:25,8:8:33:0,1,174:315:1005:25	0/0:13,5:5:18:0,10,135:187:515:13	1/1:3,30:30:33:414,71,0:1199:114:3	0/1:20,10:10:30:24,0,81:392:808:20	1/1:0,6:6:6:51,18,0:246:0:0	0/1:12,10:10:22:209,0,99:406:424:12	0/1:42,47:47:89:225,0,126:1891:1656:42	0/1:27,30:30:57:162,0,63:1190:1107:27	0/1:35,46:46:81:263,0,59:1842:1405:35	0/0:89,0:0:89:0,268,861:0:3584:89	0/0:5,0:0:5:0,15,63:0:205:5	0/0:62,0:0:62:0,187,593:0:2444:62	0/0:20,11:11:31:0,4,162:451:762:20	1/1:0,31:31:31:352,93,0:1255:0:0	1/1:0,26:26:26:365,78,0:1037:0:0	1/1:0,36:36:36:308,108,0:1459:0:0	1/1:4,88:88:92:783,244,0:3490:160:4	1/1:0,63:63:63:668,190,0:2545:0:0	1/1:1,42:42:43:391,103,0:1611:27:1	0/1:49,53:53:102:301,0,155:2105:1960:49	0/1:48,48:48:96:304,0,202:1960:1921:48	0/0:62,0:0:62:0,187,719:0:2522:62	0/0:18,0:0:18:0,54,213:0:730:18	0/0:83,32:32:115:0,58,504:1304:3303:83	0/0:49,0:0:49:0,148,749:0:1935:49	0/1:54,67:67:121:343,0,119:2692:2188:54	0/1:43,29:29:72:88,0,218:1125:1677:43	0/0:70,33:33:103:0,44,455:1340:2828:70	0/0:94,0:0:94:0,283,803:0:3763:94	0/0:16,1:1:17:0,41,175:41:629:16	0/0:62,0:0:62:0,187,642:0:2472:62	0/0:36,0:0:36:0,108,368:0:1459:36	0/1:38,39:39:77:176,0,165:1552:1513:38	0/1:13,14:14:27:67,0,41:543:485:13	1/1:5,18:18:23:113,32,0:730:205:5	0/0:36,19:19:55:0,2,272:775:1468:36	0/1:17,7:7:24:38,0,76:283:689:17	0/1:13,12:12:25:55,0,53:469:529:13	0/0:84,0:0:84:0,253,804:0:3424:84	0/0:74,1:1:75:0,216,798:27:2948:74	0/0:65,0:0:65:0,196,624:0:2594:65	0/0:104,0:0:104:0,313,1189:0:4165:104	1/1:5,55:55:60:521,128,0:2196:201:5	0/1:33,21:21:54:71,0,127:844:1330:33	1/1:0,20:20:20:250,60,0:775:0:0	0/1:26,47:47:73:201,0,101:1861:1003:26	0/0:19,11:11:30:0,0,120:443:758:19	1/1:0,26:26:26:531,78,0:1037:0:0
29379255	862565	29379255_862565	A	G	374581	.	AB=0.495527;ABP=6.13786;AC=104;AF=0.497834;AN=222;AO=21379;CIGAR=1X;DP=181146;DPB=72485;DPRA=1.06152;EPP=563.455;EPPR=941.79;GTI=56;LEN=1;MEANALT=1.00737;MQM=13.4605;MQMR=11.3912;NS=2112;NUMALT=1;ODDS=0.00213237;PAIRED=0.846111;PAIREDR=0.898652;PAO=0;PQA=0;PQR=0;PRO=0;PROBE=SNP|RAPIDGENOMICS_3404_35638||SNP|RAPIDGENOMICS_3404_35639;QA=842488;QR=1509049;RO=38580;RPL=12985;RPP=2143.84;RPPR=10759.2;RPR=8394;RUN=1;SAF=8994;SAP=1170.96;SAR=12385;SRF=15360;SRP=3480.27;SRR=23220;TYPE=snp;technology.illumina=1	GT:AD:AO:DP:PL:QA:QR:RO	1/1:0,51:51:51:556,154,0:2014:0:0	0/0:27,0:0:27:0,81,224:0:1069:27	0/1:6,5:5:11:13,0,27:205:238:6	0/1:55,60:60:115:245,0,178:2408:2139:55	0/1:17,12:12:29:65,0,104:467:670:17	0/1:27,40:40:67:262,0,70:1590:1036:27	0/1:7,9:9:16:117,0,57:343:233:7	1/1:2,10:10:12:105,19,0:391:82:2	0/1:20,40:40:60:255,0,58:1583:767:20	1/1:0,49:49:49:451,148,0:1997:0:0	1/1:0,16:16:16:159,48,0:656:0:0	1/1:0,67:67:67:903,202,0:2685:0:0	1/1:0,25:25:25:244,75,0:999:0:0	0/0:24,0:0:24:0,72,299:0:972:24	1/1:0,51:51:51:534,154,0:2027:0:0	0/1:73,51:51:124:89,0,385:2066:2877:73	0/1:16,20:20:36:229,0,197:803:599:16	0/0:121,0:0:121:0,364,1228:0:4767:121	1/1:0,57:57:57:566,172,0:2281:0:0	0/1:38,24:24:62:92,0,129:984:1483:38	0/1:38,26:26:64:43,0,112:1039:1489:38	1/1:0,69:69:69:726,208,0:2713:0:0	1/1:0,52:52:52:500,157,0:2096:0:0	1/1:0,111:111:111:1207,334,0:4413:0:0	1/1:0,29:29:29:304,87,0:1173:0:0	0/1:32,26:26:58:289,0,575:982:1195:32	0/0:44,0:0:44:0,132,419:0:1685:44	0/1:28,25:25:53:136,0,198:1005:1108:28	0/0:54,27:27:81:0,23,309:1090:2120:54	0/1:21,8:8:29:1,0,190:322:844:21	0/1:28,17:17:45:16,0,161:676:1098:28	0/1:27,18:18:45:47,0,84:729:1072:27	0/0:74,0:0:74:0,223,700:0:2840:74	1/1:7,16:16:23:125,15,0:644:269:7	0/1:10,22:22:32:173,0,30:875:402:10	0/0:17,0:0:17:0,51,157:0:667:17	0/0:36,13:13:49:0,9,239:514:1411:36	0/0:64,0:0:64:0,193,638:0:2484:64	0/0:39,0:0:39:0,117,388:0:1526:39	0/0:54,0:0:54:0,163,531:0:2137:54	0/0:44,0:0:44:0,132,439:0:1716:44	0/0:60,0:0:60:0,181,571:0:2419:60	0/1:53,27:27:80:21,0,222:1072:2059:53	0/1:5,1:1:6:14,0,43:41:173:5	0/1:70,40:40:110:131,0,352:1608:2811:70	0/0:21,3:3:24:0,26,143:123:809:21	0/0:73,0:0:73:0,220,639:0:2864:73	0/0:76,0:0:76:0,229,792:0:2984:76	0/1:26,22:22:48:386,0,367:859:987:26	0/1:23,37:37:60:228,0,12:1445:923:23	0/0:2,0:0:2:0,6,16:0:69:2	1/1:0,28:28:28:238,84,0:1119:0:0	1/1:0,74:74:74:768,223,0:2981:0:0	0/1:18,23:23:41:158,0,101:879:684:18	1/1:0,58:58:58:581,175,0:2327:0:0	0/1:23,38:38:61:208,0,31:1509:909:23	0/1:21,38:38:59:207,0,56:1530:839:21	1/1:0,17:17:17:158,51,0:670:0:0	1/1:0,22:22:22:260,66,0:857:0:0	0/0:20,6:6:26:0,31,131:246:770:20	0/0:54,0:0:54:0,163,493:0:2093:54	0/0:130,0:0:130:0,391,1189:0:5094:130	0/1:69,61:61:130:170,0,225:2405:2718:69	1/1:0,60:60:60:549,181,0:2331:0:0	0/1:16,10:10:26:70,0,89:392:615:16	0/1:10,10:10:20:71,0,29:406:360:10	1/1:5,19:19:24:186,28,0:779:197:5	0/1:9,9:9:18:40,0,25:369:369:9	./.:.:.:.:.:.:.:.	0/1:4,9:9:13:228,0,69:360:131:4	0/1:19,36:36:55:301,0,20:1428:770:19	0/1:21,24:24:45:145,0,32:925:833:21	0/1:29,35:35:64:201,0,65:1391:1086:29	0/0:66,0:0:66:0,199,671:0:2628:66	0/0:4,0:0:4:0,12,32:0:142:4	0/0:41,0:0:41:0,123,431:0:1629:41	0/1:14,14:14:28:25,0,108:570:539:14	1/1:0,36:36:36:377,108,0:1436:0:0	1/1:0,24:24:24:334,72,0:902:0:0	1/1:0,46:46:46:390,138,0:1852:0:0	1/1:0,78:78:78:786,235,0:3123:0:0	1/1:0,45:45:45:479,135,0:1814:0:0	1/1:0,46:46:46:452,138,0:1820:0:0	0/1:42,40:40:82:274,0,190:1573:1659:42	0/1:37,27:27:64:171,0,182:1103:1446:37	0/0:79,0:0:79:0,238,873:0:3073:79	0/0:14,0:0:14:0,42,159:0:534:14	0/0:77,21:21:98:0,78,562:843:2992:77	0/0:32,0:0:32:0,96,513:0:1248:32	0/1:56,58:58:114:243,0,125:2315:2231:56	0/1:16,22:22:38:124,0,35:877:639:16	0/1:39,33:33:72:93,0,216:1336:1552:39	0/0:71,0:0:71:0,214,611:0:2845:71	0/0:7,1:1:8:0,14,88:37:283:7	0/0:43,0:0:43:0,129,459:0:1693:43	0/0:23,0:0:23:0,69,246:0:892:23	0/1:33,34:34:67:118,0,120:1351:1300:33	0/1:12,15:15:27:56,0,31:588:458:12	1/1:7,18:18:25:104,24,0:685:283:7	0/0:22,6:6:28:0,36,239:221:881:22	0/0:6,0:0:6:0,18,51:0:238:6	0/1:8,10:10:18:45,0,14:402:320:8	0/0:58,0:0:58:0,175,523:0:2264:58	0/0:56,0:0:56:0,169,564:0:2206:56	0/0:33,0:0:33:0,99,280:0:1293:33	0/0:82,0:0:82:0,247,950:0:3246:82	1/1:0,57:57:57:549,172,0:2269:0:0	0/1:26,15:15:41:15,0,127:587:1050:26	1/1:0,12:12:12:140,36,0:473:0:0	0/1:22,23:23:45:68,0,116:931:829:22	0/1:12,13:13:25:55,0,37:529:461:12	1/1:0,26:26:26:566,78,0:1041:0:0
29379255	862575	29379255_862575	C	T	137335	.	AB=0.49005;ABP=12.1281;AC=62;AF=0.197401;AN=222;AO=7919;CIGAR=1X;DP=172741;DPB=66819;DPRA=0.947675;EPP=151.953;EPPR=553.164;GTI=85;LEN=1;MEANALT=1.00646;MQM=13.0756;MQMR=11.5605;NS=2112;NUMALT=1;ODDS=0.0454577;PAIRED=0.848592;PAIREDR=0.89969;PAO=0;PQA=0;PQR=0;PRO=0;PROBE=SNP|RAPIDGENOMICS_3404_35638||SNP|RAPIDGENOMICS_3404_35639;QA=317052;QR=2001285;RO=49995;RPL=5018;RPP=1231.94;RPPR=15496.7;RPR=2901;RUN=1;SAF=3275;SAP=516.925;SAR=4644;SRF=19255;SRP=5732.15;SRR=30740;TYPE=snp;technology.illumina=1	GT:AD:AO:DP:PL:QA:QR:RO	0/0:54,0:0:54:0,163,593:0:2156:54	0/0:15,5:5:20:0,19,81:205:561:15	0/0:9,0:0:9:0,27,86:0:365:9	0/0:114,0:0:114:0,343,1069:0:4614:114	0/0:26,0:0:26:0,78,324:0:1036:26	0/0:58,0:0:58:0,175,607:0:2357:58	0/0:16,0:0:16:0,48,291:0:643:16	0/0:9,0:0:9:0,27,95:0:365:9	0/1:41,20:20:61:51,0,285:812:1673:41	0/0:49,0:0:49:0,148,451:0:1988:49	0/0:16,0:0:16:0,48,158:0:634:16	0/0:60,0:0:60:0,181,826:0:2431:60	0/0:24,0:0:24:0,72,236:0:976:24	0/1:14,10:10:24:44,0,111:388:566:14	0/0:49,0:0:49:0,148,512:0:1977:49	0/0:122,0:0:123:0,367,1204:0:4923:122	0/1:19,16:16:35:245,0,227:638:771:19	0/0:94,0:0:94:0,283,999:0:3715:94	0/0:47,0:0:47:0,141,494:0:1858:47	0/1:23,39:39:62:138,0,82:1599:939:23	0/1:29,33:33:62:77,0,65:1326:1163:29	0/0:67,0:0:67:0,202,709:0:2669:67	0/0:54,0:0:54:0,163,514:0:2180:54	0/0:102,0:0:102:0,307,1118:0:4091:102	0/0:29,0:0:29:0,87,298:0:1129:29	0/1:27,29:29:56:577,0,366:1172:1081:27	1/1:0,48:48:48:458,144,0:1955:0:0	0/1:22,29:29:51:212,0,116:1168:884:22	0/0:80,0:0:80:0,241,762:0:3164:80	1/1:3,28:28:31:331,65,0:1127:123:3	1/1:14,28:28:42:183,2,0:1124:553:14	0/0:49,0:0:49:0,148,472:0:1960:49	0/0:59,0:0:59:0,178,601:0:2362:59	0/0:14,7:7:21:0,9,113:287:565:14	0/1:22,10:10:32:31,0,174:410:881:22	1/1:0,18:18:18:166,54,0:730:0:0	0/0:49,0:0:49:0,148,524:0:1960:49	0/1:24,31:31:55:159,0,73:1258:957:24	0/1:16,20:20:36:54,0,88:798:656:16	1/1:0,43:43:43:422,129,0:1759:0:0	1/1:0,37:37:37:364,111,0:1509:0:0	1/1:0,50:50:50:498,151,0:1994:0:0	0/0:84,0:0:84:0,253,752:0:3348:84	0/1:1,5:5:6:45,0,14:195:41:1	0/1:37,66:66:103:326,0,128:2702:1487:37	1/1:3,18:18:21:124,19,0:725:114:3	1/1:0,62:62:62:517,187,0:2534:0:0	0/1:45,28:28:73:52,0,317:1148:1793:45	0/0:51,0:0:51:0,154,1083:0:2030:51	0/0:57,0:0:57:0,172,585:0:2286:57	1/1:1,2:2:3:8,1,0:82:27:1	0/0:30,0:0:30:0,90,256:0:1196:30	0/0:76,0:0:76:0,229,764:0:3074:76	0/0:34,0:0:34:0,102,437:0:1362:34	0/0:59,0:0:59:0,178,608:0:2381:59	0/1:29,20:20:49:50,0,163:802:1172:29	0/1:33,20:20:53:71,0,175:811:1327:33	0/0:23,0:0:23:0,69,248:0:895:23	0/0:26,0:0:26:0,78,290:0:1026:26	0/0:21,0:0:21:0,63,185:0:853:21	0/1:20,29:29:49:113,0,63:1185:784:20	0/1:66,48:48:114:150,0,188:1941:2682:66	0/0:109,0:0:110:0,328,987:0:4397:109	0/0:54,0:0:54:0,163,508:0:2210:54	0/0:25,0:0:25:0,75,283:0:984:25	0/0:21,0:0:21:0,63,230:0:853:21	0/0:21,0:0:21:0,63,227:0:834:21	0/0:19,0:0:19:0,57,180:0:766:19	./.:.:.:.:.:.:.:.	0/0:17,0:0:18:0,51,479:0:661:17	0/0:65,0:0:65:0,196,760:0:2609:65	0/1:25,20:20:45:25,0,168:812:992:25	0/1:33,29:29:62:72,0,160:1154:1337:33	0/1:32,23:23:55:86,0,161:921:1294:32	0/0:4,0:0:4:0,12,32:0:151:4	0/1:22,15:15:37:47,0,128:611:890:22	0/0:29,0:0:29:0,87,312:0:1173:29	0/0:34,0:0:34:0,102,357:0:1385:34	0/0:19,0:0:19:0,57,283:0:757:19	0/0:44,0:0:44:0,132,373:0:1788:44	0/0:74,0:0:74:0,223,746:0:2923:74	0/0:45,0:0:45:0,135,520:0:1823:45	0/0:40,0:0:40:0,120,410:0:1608:40	0/0:78,0:0:78:0,235,937:0:3136:78	0/0:61,0:0:61:0,184,704:0:2448:61	1/1:0,74:74:74:872,223,0:3015:0:0	0/1:8,7:7:15:12,0,64:274:314:8	1/1:17,63:63:80:514,68,0:2556:669:17	0/1:14,16:16:30:141,0,118:644:570:14	0/0:98,0:0:98:0,295,924:0:3993:98	0/1:19,16:16:35:44,0,106:656:747:19	0/1:30,33:33:63:172,0,115:1332:1230:30	1/1:22,52:52:74:242,26,0:2115:883:22	1/1:0,5:5:5:60,15,0:205:0:0	0/0:37,0:0:37:0,111,411:0:1486:37	1/1:0,19:19:19:233,57,0:775:0:0	0/1:39,30:30:69:99,0,140:1226:1562:39	0/0:25,0:0:25:0,75,238:0:1000:25	0/0:16,7:7:23:0,18,98:273:648:16	1/1:2,16:16:18:219,39,0:640:82:2	1/1:0,6:6:6:51,18,0:238:0:0	0/1:10,6:6:16:4,0,51:246:397:10	0/0:64,0:0:64:0,193,569:0:2585:64	0/0:51,0:0:51:0,154,523:0:1976:51	0/0:19,0:0:19:0,57,170:0:761:19	0/1:38,32:32:70:118,0,234:1273:1538:38	0/0:45,0:0:45:0,135,437:0:1810:45	0/0:33,0:0:33:0,99,323:0:1315:33	0/0:13,0:0:13:0,39,162:0:489:13	0/0:40,0:0:40:0,120,411:0:1598:40	0/0:26,0:0:26:0,78,250:0:1050:26	0/0:25,0:0:25:0,75,574:0:999:25
29379255	862766	29379255_862766	C	T	155401	.	AB=0.504593;ABP=5.0648;AC=60;AF=0.201858;AN=224;AO=8408;CIGAR=1X;DP=158845;DPB=47189;DPRA=0.965918;EPP=1792.11;EPPR=9704.63;GTI=168;LEN=1;MEANALT=1.00797;MQM=13.6891;MQMR=12.1582;NS=2112;NUMALT=1;ODDS=0.012652;PAIRED=0.818506;PAIREDR=0.896874;PAO=0;PQA=0;PQR=0;PRO=0;PROBE=SNP|RAPIDGENOMICS_3404_35638||SNP|RAPIDGENOMICS_3404_35639;QA=329093;QR=1418037;RO=35704;RPL=3377;RPP=709.544;RPPR=3889.57;RPR=5031;RUN=1;SAF=6371;SAP=4854.1;SAR=2037;SRF=28620;SRP=28210.7;SRR=7084;TYPE=snp;technology.illumina=1	GT:AD:AO:DP:PL:QA:QR:RO	0/0:19,0:0:19:0,57,199:0:743:19	0/0:23,3:3:26:0,52,233:123:931:23	0/0:5,0:0:5:0,15,39:0:205:5	0/0:79,0:0:79:0,238,783:0:3135:79	0/0:26,0:0:26:0,78,354:0:1017:26	0/0:54,0:0:54:0,163,562:0:2174:54	0/0:22,0:0:22:0,66,435:0:886:22	0/0:23,0:0:23:0,69,193:0:939:23	0/1:17,14:14:31:15,0,72:556:684:17	0/0:34,0:0:34:0,102,344:0:1360:34	0/0:7,0:0:7:0,21,70:0:283:7	0/0:30,0:0:30:0,90,349:0:1099:30	0/0:25,0:0:25:0,75,264:0:989:25	0/1:13,16:16:29:61,0,47:617:520:13	0/0:42,0:0:42:0,126,409:0:1709:42	0/0:58,0:0:58:0,175,629:0:2340:58	0/1:13,21:21:34:436,0,162:817:512:13	0/0:64,0:0:64:0,193,636:0:2526:64	0/0:45,0:0:45:0,135,442:0:1796:45	1/1:5,20:20:25:137,35,0:778:191:5	0/1:30,42:42:72:232,0,57:1696:1222:30	0/0:38,0:0:38:0,114,347:0:1504:38	0/0:30,0:0:30:0,90,241:0:1174:30	0/0:74,0:0:74:0,223,701:0:2916:74	0/0:18,0:0:18:0,54,169:0:724:18	0/1:37,32:32:69:468,0,600:1226:1439:37	1/1:0,32:32:32:328,96,0:1292:0:0	0/1:22,31:31:53:186,0,38:1225:880:22	0/0:36,0:0:36:0,108,329:0:1441:36	0/1:11,13:13:24:39,0,57:509:447:11	0/1:13,10:10:23:9,0,44:402:515:13	0/0:23,0:0:23:0,69,254:0:893:23	0/0:36,0:0:36:0,108,400:0:1437:36	0/1:4,10:10:14:33,0,11:398:156:4	0/1:12,18:18:30:66,0,60:726:470:12	1/1:0,11:11:11:133,33,0:409:0:0	0/0:36,0:0:36:0,108,337:0:1468:36	0/0:20,4:4:24:0,19,148:164:793:20	0/1:17,18:18:35:104,0,181:703:689:17	1/1:0,36:36:36:371,108,0:1369:0:0	1/1:0,42:42:42:427,126,0:1640:0:0	1/1:0,37:37:37:367,111,0:1489:0:0	0/0:76,0:0:76:0,229,854:0:3050:76	0/1:6,6:6:12:36,0,19:246:242:6	0/1:17,35:35:52:133,0,26:1400:680:17	1/1:5,11:11:16:51,2,0:425:173:5	1/1:0,55:55:55:601,166,0:2213:0:0	0/1:42,59:59:101:234,0,103:2377:1688:42	0/0:60,0:0:61:0,181,1300:0:2346:60	0/0:46,0:0:46:0,138,531:0:1840:46	1/1:1,3:3:4:34,3,0:123:41:1	0/0:37,0:0:37:0,111,406:0:1473:37	0/0:58,0:0:58:0,175,654:0:2311:58	0/0:37,0:0:37:0,111,429:0:1452:37	0/0:24,0:0:24:0,72,279:0:944:24	0/1:31,21:21:52:42,0,152:840:1263:31	0/1:17,10:10:27:28,0,100:384:685:17	0/0:33,0:0:33:0,99,301:0:1301:33	0/0:17,0:0:17:0,51,176:0:679:17	0/0:38,0:0:38:0,114,377:0:1487:38	0/1:23,12:12:35:27,0,102:467:925:23	0/1:25,36:36:61:135,0,89:1447:1008:25	0/0:44,0:0:44:0,132,532:0:1771:44	0/0:29,0:0:29:0,87,331:0:1177:29	0/0:12,0:0:12:0,36,136:0:488:12	0/0:25,0:0:25:0,75,259:0:999:25	0/0:34,0:0:34:0,102,339:0:1344:34	0/0:29,0:0:29:0,87,299:0:1141:29	0/0:2,0:0:2:0,6,15:0:82:2	0/0:27,0:0:27:0,81,679:0:1065:27	0/0:41,0:0:41:0,123,471:0:1597:41	1/1:10,31:31:41:170,32,0:1222:410:10	0/1:10,23:23:33:119,0,7:901:387:10	0/1:30,16:16:46:29,0,174:619:1176:30	0/0:2,0:0:2:0,6,15:0:82:2	0/1:13,8:8:21:46,0,44:324:533:13	0/0:15,0:0:15:0,45,170:0:599:15	0/0:13,0:0:13:0,39,133:0:529:13	0/0:19,1:1:20:0,53,245:41:720:19	0/0:41,0:0:41:0,123,455:0:1631:41	0/0:53,0:0:53:0,160,595:0:2161:53	0/0:49,0:0:49:0,148,493:0:1932:49	0/0:57,0:0:57:0,172,484:0:2247:57	0/0:44,0:0:44:0,132,401:0:1743:44	0/0:44,0:0:44:0,132,488:0:1757:44	1/1:0,38:38:38:419,114,0:1526:0:0	0/1:4,6:6:10:53,0,1:219:141:4	0/1:18,33:33:51:252,0,39:1313:730:18	0/1:19,15:15:34:142,0,172:602:734:19	0/0:61,1:1:62:0,180,695:41:2433:61	1/1:13,33:33:46:210,20,0:1323:478:13	0/1:20,27:27:47:107,0,47:1094:793:20	0/1:13,13:13:26:42,0,63:529:511:13	1/1:1,2:2:3:11,0,0:82:41:1	0/0:37,0:0:37:0,111,315:0:1478:37	1/1:0,31:31:31:285,93,0:1206:0:0	0/1:27,22:22:49:117,0,116:882:1090:27	0/0:15,0:0:15:0,45,145:0:611:15	0/1:12,10:10:22:14,0,37:401:461:12	1/1:5,16:16:21:149,2,0:614:177:5	0/0:15,2:2:17:0,13,159:82:603:15	0/1:20,17:17:37:89,0,79:679:798:20	0/0:8,0:0:8:0,24,67:0:328:8	0/0:46,0:0:46:0,138,445:0:1846:46	0/0:20,0:0:20:0,60,212:0:794:20	0/1:28,21:21:49:32,0,198:820:1109:28	0/0:29,0:0:29:0,87,290:0:1154:29	0/0:10,0:0:10:0,30,71:0:410:10	0/0:27,0:0:27:0,81,295:0:1050:27	0/0:48,0:0:48:0,144,490:0:1866:48	0/0:28,0:0:28:0,84,285:0:1144:28	0/0:50,0:0:50:0,151,1022:0:1985:50
29379256	72783	29379256_72783	C	T	8578.68	.	AB=0.517052;ABP=7.15752;AC=4;AF=0.0154895;AN=224;AO=949;CIGAR=1X;DP=216158;DPB=91360;DPRA=1.17755;EPP=178.579;EPPR=10294.2;GTI=11;LEN=1;MEANALT=1;MQM=13.4131;MQMR=11.9023;NS=2112;NUMALT=1;ODDS=0.0444097;PAIRED=0.846154;PAIREDR=0.874164;PAO=0;PQA=0;PQR=0;PRO=0;PROBE=Intergenic|RAPIDGENOMICS_3404_31939;QA=37738;QR=3593260;RO=90046;RPL=358;RPP=127.233;RPPR=33802.9;RPR=591;RUN=1;SAF=652;SAP=291.377;SAR=297;SRF=56934;SRP=13688.1;SRR=33112;TYPE=snp;technology.illumina=1	GT:AD:AO:DP:PL:QA:QR:RO	0/0:38,0:0:38:0,114,467:0:1485:38	0/0:38,0:0:38:0,114,406:0:1530:38	0/0:7,0:0:7:0,21,59:0:278:7	0/0:109,0:0:111:0,328,1011:0:4419:109	0/0:32,0:0:32:0,96,516:0:1238:32	0/0:70,0:0:70:0,211,832:0:2794:70	0/0:19,0:0:19:0,57,381:0:747:19	0/0:25,0:0:25:0,75,286:0:1012:25	0/0:44,0:0:44:0,132,436:0:1762:44	0/0:72,0:0:72:0,217,730:0:2909:72	0/0:7,0:0:7:0,21,80:0:283:7	0/0:57,0:0:57:0,172,646:0:2297:57	0/0:117,0:0:117:0,352,1209:0:4722:117	0/0:56,0:0:56:0,169,581:0:2228:56	0/0:92,0:0:92:0,277,1050:0:3672:92	0/0:171,0:0:171:0,515,1796:0:6847:171	0/0:26,0:0:26:0,78,535:0:1007:26	0/0:97,0:0:97:0,292,1062:0:3885:97	0/0:77,0:0:77:0,232,764:0:3110:77	0/0:44,2:2:46:0,123,504:73:1783:44	0/0:142,0:0:142:0,427,1569:0:5612:142	0/0:86,0:0:86:0,259,905:0:3463:86	0/0:50,0:0:50:0,151,559:0:1994:50	0/0:178,0:0:178:0,536,1744:0:7150:178	0/0:46,0:0:46:0,138,503:0:1820:46	0/0:82,0:0:82:0,247,1828:0:3250:82	0/0:98,0:0:98:0,295,1181:0:3861:98	0/0:96,6:6:102:0,258,1065:223:3844:96	0/0:134,0:0:134:0,403,1412:0:5363:134	0/0:64,0:0:64:0,193,829:0:2565:64	0/0:43,0:0:43:0,129,477:0:1690:43	0/0:89,0:0:89:0,268,925:0:3584:89	0/0:154,0:0:154:0,464,1764:0:6181:154	0/0:37,0:0:37:0,111,438:0:1463:37	0/0:31,0:0:31:0,93,289:0:1250:31	0/0:4,0:0:4:0,12,79:0:160:4	0/0:56,0:0:56:0,169,581:0:2258:56	0/0:62,0:0:62:0,187,686:0:2508:62	0/0:48,0:0:48:0,144,423:0:1947:48	0/0:92,0:0:92:0,277,1070:0:3641:92	0/0:77,0:0:77:0,232,782:0:3136:77	0/0:85,0:0:85:0,256,1006:0:3383:85	0/0:110,0:0:110:0,331,1085:0:4400:110	0/0:27,0:0:27:0,81,325:0:1071:27	0/0:82,0:0:82:0,247,948:0:3273:82	0/0:12,0:0:12:0,36,102:0:479:12	0/0:71,0:0:71:0,214,780:0:2847:71	0/0:119,0:0:119:0,358,1206:0:4692:119	0/0:43,0:0:43:0,129,955:0:1743:43	0/0:88,0:0:88:0,265,1068:0:3549:88	0/0:4,0:0:4:0,12,51:0:160:4	0/0:55,0:0:55:0,166,593:0:2208:55	0/0:125,0:0:125:0,376,1318:0:5070:125	0/0:40,0:0:40:0,120,509:0:1580:40	0/0:111,0:0:111:0,334,1214:0:4382:111	0/0:58,0:0:58:0,175,687:0:2250:58	0/0:38,0:0:38:0,114,504:0:1534:38	0/0:36,0:0:36:0,108,340:0:1462:36	0/0:53,0:0:53:0,160,540:0:2094:53	0/0:17,0:0:17:0,51,172:0:685:17	0/0:32,0:0:32:0,96,339:0:1267:32	0/0:240,0:0:240:0,722,2545:0:9494:240	0/0:90,0:0:90:0,271,909:0:3643:90	0/0:80,0:0:80:0,241,954:0:3176:80	0/0:39,0:0:39:0,117,418:0:1574:39	0/0:20,0:0:20:0,60,190:0:761:20	0/0:54,0:0:54:0,163,641:0:2180:54	0/0:48,0:0:48:0,144,557:0:1917:48	0/0:7,0:0:7:0,21,51:0:283:7	0/0:22,0:0:22:0,66,388:0:877:22	0/0:49,0:0:49:0,148,486:0:1963:49	0/0:55,0:0:55:0,166,496:0:2178:55	0/0:84,0:0:84:0,253,889:0:3305:84	0/0:98,0:0:98:0,295,1080:0:3937:98	0/1:2,5:5:7:33,0,4:201:78:2	0/0:67,0:0:67:0,202,744:0:2675:67	0/0:58,0:0:58:0,175,603:0:2330:58	0/0:28,0:0:28:0,84,400:0:1113:28	0/0:28,0:0:28:0,84,495:0:1104:28	0/0:54,0:0:54:0,163,585:0:2161:54	0/0:102,0:0:102:0,307,1157:0:4106:102	0/0:32,0:0:32:0,96,349:0:1292:32	0/0:90,0:0:90:0,271,950:0:3558:90	0/0:76,0:0:76:0,229,853:0:3042:76	0/0:48,0:0:48:0,144,451:0:1911:48	0/0:138,1:1:139:0,386,1401:41:5518:138	0/0:26,0:0:26:0,78,235:0:1025:26	0/0:141,0:0:141:0,424,1502:0:5658:141	0/0:22,0:0:22:0,66,263:0:871:22	0/0:110,0:0:110:0,331,1093:0:4424:110	0/0:48,0:0:48:0,144,495:0:1864:48	0/0:34,0:0:34:0,102,317:0:1359:34	0/0:48,0:0:48:0,144,610:0:1933:48	0/0:5,0:0:5:0,15,42:0:205:5	0/0:63,0:0:63:0,190,678:0:2518:63	0/0:38,0:0:38:0,114,470:0:1519:38	0/0:81,0:0:81:0,244,833:0:3235:81	0/0:33,0:0:33:0,99,252:0:1332:33	0/0:27,0:0:27:0,81,305:0:1085:27	0/0:24,0:0:24:0,72,310:0:968:24	0/0:23,0:0:23:0,69,236:0:903:23	1/1:6,25:25:31:205,47,0:971:204:6	0/0:34,0:0:34:0,102,373:0:1310:34	0/0:82,0:0:82:0,247,841:0:3289:82	0/1:33,32:32:65:106,0,110:1288:1322:33	0/0:110,0:0:110:0,331,979:0:4331:110	0/0:52,0:0:52:0,157,577:0:2077:52	0/0:16,0:0:16:0,48,189:0:634:16	0/0:36,0:0:36:0,108,382:0:1396:36	0/0:83,0:0:83:0,250,925:0:3308:83	0/0:16,0:0:16:0,48,163:0:635:16	0/0:24,0:0:24:0,72,363:0:935:24
29379261	82642	29379261_82642	A	C	771835	.	AB=0.471733;ABP=71.1439;AC=189;AF=0.854489;AN=224;AO=39368;CIGAR=1X;DP=197606;DPB=79903;DPRA=0.862091;EPP=654.215;EPPR=124.938;GTI=41;LEN=1;MEANALT=1.00503;MQM=13.1189;MQMR=11.5161;NS=2112;NUMALT=1;ODDS=0.00306849;PAIRED=0.854831;PAIREDR=0.898505;PAO=0;PQA=0;PQR=0;PRO=0;PROBE=SNP|RAPIDGENOMICS_3404_38741||SNP|RAPIDGENOMICS_3404_38742;QA=1559483;QR=539891;RO=13449;RPL=24325;RPP=4755.2;RPPR=562.197;RPR=15043;RUN=1;SAF=20673;SAP=218.816;SAR=18695;SRF=6903;SRP=23.5882;SRR=6546;TYPE=snp;technology.illumina=1	GT:AD:AO:DP:PL:QA:QR:RO	1/1:0,40:40:40:496,120,0:1598:0:0	1/1:0,14:14:14:119,42,0:574:0:0	0/1:5,9:9:14:43,0,11:369:192:5	1/1:0,122:122:122:1182,367,0:4838:0:0	1/1:0,16:16:16:379,48,0:632:0:0	1/1:0,58:58:58:543,175,0:2318:0:0	1/1:0,18:18:18:500,54,0:671:0:0	1/1:0,11:11:11:94,33,0:439:0:0	1/1:0,90:90:90:845,271,0:3552:0:0	0/1:56,38:38:94:71,0,251:1507:2202:56	1/1:0,14:14:14:148,42,0:556:0:0	1/1:0,134:134:134:1277,403,0:5438:0:0	1/1:0,51:51:51:581,154,0:2051:0:0	0/1:21,9:9:30:23,0,123:356:843:21	1/1:0,38:38:38:358,114,0:1550:0:0	1/1:0,83:83:83:954,250,0:3250:0:0	0/0:25,0:0:25:0,75,630:0:1000:25	0/1:69,88:88:157:467,0,115:3519:2804:69	0/1:40,36:36:76:198,0,207:1438:1628:40	1/1:0,69:69:69:699,208,0:2777:0:0	0/1:61,41:41:102:73,0,241:1673:2462:61	1/1:0,54:54:54:550,163,0:2165:0:0	1/1:0,37:37:37:421,111,0:1478:0:0	0/1:54,56:56:110:223,0,210:2239:2184:54	1/1:0,19:19:19:166,57,0:775:0:0	1/1:1,73:73:74:1473,186,0:2911:37:1	1/1:0,52:52:52:531,157,0:2079:0:0	1/1:5,98:98:103:899,271,0:3927:205:5	0/1:46,82:82:128:394,0,8:3277:1837:46	1/1:0,67:67:67:701,202,0:2661:0:0	1/1:0,40:40:40:427,120,0:1543:0:0	1/1:0,51:51:51:491,154,0:1926:0:0	1/1:0,139:139:139:1328,418,0:5615:0:0	1/1:0,10:10:10:100,30,0:410:0:0	1/1:0,37:37:37:345,111,0:1482:0:0	1/1:0,22:22:22:217,66,0:902:0:0	0/1:24,34:34:58:220,0,67:1345:975:24	1/1:0,44:44:44:595,132,0:1791:0:0	1/1:0,32:32:32:343,96,0:1292:0:0	1/1:0,76:76:76:678,229,0:3021:0:0	0/1:17,13:13:30:52,0,103:529:689:17	0/1:55,37:37:92:92,0,275:1493:2229:55	1/1:0,149:149:149:1542,449,0:5926:0:0	1/1:0,3:3:3:41,9,0:119:0:0	1/1:0,136:136:136:1419,409,0:5380:0:0	0/0:36,0:0:36:0,108,380:0:1443:36	1/1:0,85:85:85:890,256,0:3412:0:0	0/1:63,38:38:101:57,0,223:1539:2516:63	0/1:16,18:18:34:250,0,278:670:615:16	1/1:0,56:56:56:537,169,0:2236:0:0	1/1:0,2:2:2:33,6,0:82:0:0	1/1:0,30:30:30:285,90,0:1217:0:0	1/1:0,110:110:110:1082,331,0:4429:0:0	0/0:55,5:5:60:0,22,583:205:2220:55	1/1:0,99:99:99:1130,298,0:3959:0:0	1/1:0,68:68:68:675,205,0:2674:0:0	1/1:0,58:58:58:542,175,0:2324:0:0	1/1:0,28:28:28:339,84,0:1123:0:0	1/1:0,40:40:40:349,120,0:1570:0:0	1/1:0,31:31:31:324,93,0:1267:0:0	0/1:28,35:35:63:167,0,43:1406:1140:28	1/1:0,235:235:235:2344,707,0:9426:0:0	0/1:48,37:37:85:188,0,254:1493:1937:48	1/1:0,39:39:39:465,117,0:1575:0:0	0/0:24,11:11:35:0,15,123:443:910:24	1/1:0,51:51:51:545,154,0:2024:0:0	1/1:0,32:32:32:389,96,0:1266:0:0	1/1:0,33:33:33:337,99,0:1322:0:0	1/1:0,24:24:24:253,72,0:943:0:0	0/0:24,0:0:24:0,72,531:0:936:24	0/1:54,35:35:89:79,0,275:1431:2168:54	1/1:0,34:34:34:356,102,0:1369:0:0	1/1:0,76:76:76:803,229,0:3036:0:0	0/1:35,29:29:64:101,0,168:1151:1410:35	1/1:0,6:6:6:48,18,0:246:0:0	1/1:0,34:34:34:349,102,0:1356:0:0	1/1:0,56:56:56:534,169,0:2238:0:0	1/1:0,24:24:24:223,72,0:949:0:0	1/1:0,28:28:28:330,84,0:1118:0:0	1/1:0,61:61:61:644,184,0:2424:0:0	0/1:71,70:70:141:225,0,257:2842:2842:71	1/1:0,51:51:51:471,154,0:2029:0:0	1/1:0,20:20:20:184,60,0:798:0:0	1/1:0,78:78:78:730,235,0:3119:0:0	1/1:0,40:40:40:432,120,0:1605:0:0	1/1:0,119:119:119:1276,358,0:4729:0:0	1/1:0,16:16:16:191,48,0:640:0:0	1/1:0,110:110:110:1093,331,0:4416:0:0	1/1:0,25:25:25:324,75,0:1016:0:0	0/0:79,0:0:79:0,238,702:0:3126:79	1/1:0,53:53:53:609,160,0:2124:0:0	1/1:0,28:28:28:236,84,0:1113:0:0	1/1:0,51:51:51:443,154,0:2040:0:0	1/1:0,3:3:3:36,9,0:123:0:0	0/1:33,34:34:67:107,0,148:1342:1323:33	1/1:0,26:26:26:293,78,0:1049:0:0	1/1:0,51:51:51:525,154,0:1982:0:0	1/1:0,34:34:34:399,102,0:1349:0:0	1/1:0,22:22:22:253,66,0:886:0:0	1/1:0,36:36:36:307,108,0:1437:0:0	1/1:0,19:19:19:190,57,0:765:0:0	0/0:26,7:7:33:0,15,176:283:1066:26	1/1:0,43:43:43:424,129,0:1755:0:0	1/1:0,56:56:56:563,169,0:2255:0:0	1/1:0,51:51:51:514,154,0:2061:0:0	1/1:0,132:132:132:1482,397,0:5314:0:0	1/1:0,51:51:51:480,154,0:2032:0:0	1/1:0,38:38:38:386,114,0:1508:0:0	0/1:19,21:21:40:134,0,93:829:779:19	0/1:23,36:36:59:227,0,36:1456:935:23	1/1:0,20:20:20:217,60,0:768:0:0	1/1:0,36:36:36:800,108,0:1441:0:0
29379261	82750	29379261_82750	G	A	30228.8	.	AB=0.465996;ABP=35.9426;AC=17;AF=0.0442724;AN=222;AO=1835;CIGAR=1X;DP=182148;DPB=73904;DPRA=1.03389;EPP=76.38;EPPR=96.7584;GTI=49;LEN=1;MEANALT=1.01227;MQM=13.6649;MQMR=11.6749;NS=2112;NUMALT=1;ODDS=0.0220284;PAIRED=0.856131;PAIREDR=0.889855;PAO=0;PQA=0;PQR=0;PRO=0;PROBE=SNP|RAPIDGENOMICS_3404_38741||SNP|RAPIDGENOMICS_3404_38742;QA=72304;QR=2695294;RO=67493;RPL=881;RPP=9.31645;RPPR=85.0654;RPR=954;RUN=1;SAF=638;SAP=372.789;SAR=1197;SRF=28639;SRP=3360.17;SRR=38854;TYPE=snp;technology.illumina=1	GT:AD:AO:DP:PL:QA:QR:RO	0/0:50,0:0:50:0,151,581:0:2025:50	0/0:26,0:0:26:0,78,247:0:1062:26	0/1:6,9:9:15:46,0,6:351:232:6	0/0:77,2:2:79:0,221,797:82:3106:77	0/0:27,0:0:27:0,81,426:0:1017:27	0/0:64,0:0:64:0,193,640:0:2577:64	0/0:20,0:0:20:0,60,419:0:811:20	0/0:2,0:0:2:0,6,17:0:82:2	0/0:53,0:0:53:0,160,522:0:2117:53	0/0:138,0:0:139:0,415,1248:0:5541:138	0/0:16,0:0:16:0,48,161:0:644:16	0/0:134,0:0:134:0,403,1315:0:5400:134	0/0:54,0:0:54:0,163,549:0:2176:54	0/0:22,0:0:22:0,66,205:0:836:22	0/1:12,18:18:30:109,0,39:702:461:12	0/0:121,0:0:121:0,364,1164:0:4854:121	0/0:26,0:0:26:0,78,538:0:1039:26	0/0:149,0:0:149:0,449,1530:0:5998:149	0/0:71,0:0:71:0,214,765:0:2826:71	0/0:70,0:0:70:0,211,671:0:2688:70	0/0:71,0:0:71:0,214,707:0:2846:71	0/0:50,0:0:50:0,151,503:0:2033:50	0/0:15,0:0:15:0,45,134:0:598:15	0/0:179,0:0:179:0,539,1741:0:7183:179	0/0:18,0:0:18:0,54,236:0:685:18	0/0:53,0:0:53:0,160,1137:0:2102:53	0/0:94,0:0:94:0,283,797:0:3778:94	0/0:99,0:0:99:0,298,1040:0:3950:99	0/0:120,0:0:120:0,361,1174:0:4787:120	0/1:22,32:32:54:304,0,112:1295:875:22	0/0:51,0:0:51:0,154,439:0:2061:51	0/0:41,0:0:41:0,123,395:0:1628:41	0/1:46,40:40:86:209,0,262:1568:1820:46	0/0:10,0:0:10:0,30,119:0:397:10	0/0:57,0:0:57:0,172,643:0:2265:57	0/0:31,0:0:31:0,93,440:0:1250:31	0/0:46,0:0:46:0,138,478:0:1784:46	0/0:25,0:0:25:0,75,274:0:1009:25	0/0:35,0:0:35:0,105,342:0:1397:35	0/0:59,0:0:59:0,178,561:0:2387:59	0/0:44,0:0:44:0,132,449:0:1761:44	0/0:44,0:0:44:0,132,529:0:1763:44	0/0:116,0:0:116:0,349,1291:0:4687:116	0/0:14,0:0:14:0,42,185:0:560:14	0/0:83,0:0:83:0,250,801:0:3319:83	0/0:29,0:0:29:0,87,251:0:1157:29	0/0:79,0:0:79:0,238,833:0:3169:79	0/0:65,0:0:65:0,196,567:0:2586:65	0/0:38,0:0:38:0,114,623:0:1463:38	0/0:88,0:0:88:0,265,923:0:3529:88	0/0:4,0:0:4:0,12,60:0:150:4	0/0:44,0:0:44:0,132,466:0:1769:44	0/0:61,0:0:61:0,184,575:0:2449:61	0/0:41,0:0:41:0,123,627:0:1599:41	0/0:26,0:0:26:0,78,292:0:1062:26	1/1:31,77:77:108:502,45,0:3074:1236:31	0/0:64,0:0:64:0,193,662:0:2554:64	0/0:38,0:0:38:0,114,400:0:1524:38	0/0:43,0:0:43:0,129,370:0:1714:43	0/0:21,0:0:21:0,63,210:0:828:21	0/0:37,0:0:37:0,111,346:0:1473:37	0/0:190,0:0:190:0,572,1993:0:7657:190	0/0:72,0:0:72:0,217,729:0:2910:72	0/0:50,0:0:50:0,151,521:0:1964:50	0/1:17,8:8:25:34,0,126:301:693:17	0/0:35,0:0:35:0,105,392:0:1389:35	0/0:30,1:1:31:0,61,289:41:1214:30	0/1:13,22:22:35:151,0,31:898:519:13	0/0:10,0:0:10:0,30,83:0:387:10	0/0:18,0:0:18:0,54,287:0:698:18	0/0:104,0:0:104:0,313,1041:0:4212:104	0/0:50,0:0:50:0,151,469:0:2001:50	0/0:100,0:0:100:0,301,959:0:4046:100	0/0:50,0:0:50:0,151,478:0:1966:50	./.:.:.:.:.:.:.:.	0/0:35,0:0:35:0,105,373:0:1387:35	0/0:47,0:0:47:0,141,427:0:1897:47	0/0:15,0:0:15:0,45,149:0:593:15	0/0:25,0:0:25:0,75,306:0:994:25	0/1:30,19:19:49:56,0,155:753:1191:30	0/0:88,0:0:88:0,265,871:0:3565:88	0/0:31,0:0:31:0,93,331:0:1240:31	0/0:24,0:0:24:0,72,261:0:936:24	0/1:24,16:16:40:90,0,125:648:951:24	0/0:55,0:0:55:0,166,583:0:2217:55	0/1:46,53:53:99:319,0,214:2155:1861:46	1/1:2,8:8:10:85,15,0:319:82:2	0/0:96,0:0:96:0,289,1047:0:3876:96	0/1:15,8:8:23:88,0,158:324:611:15	0/0:110,0:0:110:0,331,1025:0:4361:110	0/0:53,0:0:53:0,160,516:0:2113:53	0/0:77,0:0:77:0,232,780:0:3046:77	0/0:37,0:0:37:0,111,431:0:1463:37	0/0:1,0:0:1:0,3,8:0:41:1	0/0:45,0:0:47:0,135,461:0:1806:45	0/0:24,0:0:24:0,72,331:0:970:24	0/0:56,0:0:56:0,169,518:0:2261:56	0/0:34,0:0:34:0,102,342:0:1341:34	0/0:17,0:0:17:0,51,165:0:670:17	0/0:21,0:0:21:0,63,190:0:861:21	0/0:39,0:0:39:0,117,412:0:1595:39	0/0:18,0:0:18:0,54,142:0:734:18	0/0:46,0:0:46:0,138,442:0:1828:46	0/0:17,0:0:17:0,51,150:0:684:17	0/0:21,0:0:21:0,63,238:0:849:21	0/0:122,0:0:122:0,367,1298:0:4874:122	0/0:76,0:0:76:0,229,767:0:3006:76	0/0:18,0:0:18:0,54,190:0:716:18	0/0:39,0:0:39:0,117,466:0:1555:39	0/0:65,0:0:65:0,196,641:0:2596:65	1/1:8,23:23:31:245,21,0:943:291:8	0/1:15,15:15:30:245,0,235:597:584:15
29379261	82765	29379261_82765	A	G	675819	.	AB=0.449561;ABP=186.796;AC=187;AF=0.849536;AN=222;AO=34271;CIGAR=1X;DP=174970;DPB=70875;DPRA=0.847785;EPP=672.681;EPPR=45.3915;GTI=29;LEN=1;MEANALT=1.00566;MQM=13.1108;MQMR=11.4427;NS=2112;NUMALT=1;ODDS=0.0279752;PAIRED=0.850603;PAIREDR=0.88682;PAO=0;PQA=0;PQR=0;PRO=0;PROBE=SNP|RAPIDGENOMICS_3404_38741||SNP|RAPIDGENOMICS_3404_38742;QA=1341338;QR=540977;RO=13695;RPL=18421;RPP=421.834;RPPR=77.8455;RPR=15850;RUN=1;SAF=11769;SAP=7302.12;SAR=22502;SRF=6062;SRP=394.342;SRR=7633;TYPE=snp;technology.illumina=1	GT:AD:AO:DP:PL:QA:QR:RO	1/1:0,50:50:50:573,151,0:1975:0:0	1/1:0,18:18:18:185,54,0:738:0:0	0/1:5,7:7:12:33,0,4:287:205:5	1/1:0,67:67:67:705,202,0:2691:0:0	1/1:0,28:28:28:420,84,0:1038:0:0	1/1:0,58:58:58:564,175,0:2293:0:0	1/1:0,23:23:23:515,69,0:927:0:0	1/1:0,1:1:1:8,3,0:41:0:0	1/1:0,43:43:43:422,129,0:1690:0:0	0/1:87,46:46:133:12,0,381:1820:3460:87	1/1:0,13:13:13:127,39,0:525:0:0	1/1:0,108:108:108:1026,325,0:4305:0:0	1/1:0,47:47:47:484,141,0:1904:0:0	0/1:13,5:5:18:18,0,47:196:525:13	1/1:0,30:30:30:305,90,0:1167:0:0	1/1:0,116:116:116:1077,349,0:4672:0:0	0/0:28,0:0:28:0,84,595:0:1064:28	0/1:81,49:49:130:233,0,342:1956:3255:81	0/1:41,35:35:76:119,0,236:1400:1566:41	1/1:0,63:63:63:583,190,0:2513:0:0	0/1:42,28:28:70:53,0,222:1148:1679:42	1/1:0,47:47:47:473,141,0:1892:0:0	1/1:0,16:16:16:145,48,0:634:0:0	0/1:92,110:110:202:403,0,332:4361:3635:92	1/1:0,18:18:18:236,54,0:707:0:0	1/1:0,49:49:49:1100,148,0:1926:0:0	1/1:0,92:92:92:779,277,0:3690:0:0	1/1:0,98:98:98:997,295,0:3879:0:0	0/1:59,55:55:114:285,0,153:2165:2353:59	1/1:0,54:54:54:728,163,0:2165:0:0	1/1:0,50:50:50:431,151,0:1959:0:0	1/1:0,38:38:38:374,114,0:1522:0:0	1/1:4,85:85:89:919,217,0:3379:152:4	1/1:0,10:10:10:111,30,0:378:0:0	1/1:0,48:48:48:570,144,0:1905:0:0	1/1:0,29:29:29:409,87,0:1136:0:0	0/1:22,26:26:48:93,0,118:1018:885:22	1/1:0,23:23:23:200,69,0:917:0:0	1/1:1,33:33:34:316,94,0:1301:32:1	1/1:0,61:61:61:588,184,0:2400:0:0	0/1:24,17:17:41:55,0,121:681:971:24	0/1:16,18:18:34:92,0,88:721:622:16	1/1:0,116:116:116:1238,349,0:4605:0:0	0/1:5,9:9:14:80,0,22:369:205:5	1/1:0,79:79:79:783,238,0:3155:0:0	0/0:25,0:0:25:0,75,212:0:1002:25	1/1:0,70:70:70:757,211,0:2788:0:0	0/1:31,28:28:59:70,0,72:1126:1241:31	0/1:23,12:12:35:73,0,339:470:898:23	1/1:0,76:76:76:789,229,0:3058:0:0	1/1:0,6:6:6:87,18,0:237:0:0	1/1:0,45:45:45:472,135,0:1801:0:0	1/1:0,58:58:58:526,175,0:2277:0:0	0/0:42,2:2:44:0,85,499:82:1637:42	1/1:0,22:22:22:239,66,0:851:0:0	1/1:0,94:94:108:953,283,0:3749:0:0	1/1:0,60:60:60:616,181,0:2372:0:0	1/1:0,37:37:37:335,111,0:1441:0:0	1/1:0,40:40:40:350,120,0:1581:0:0	1/1:0,21:21:21:221,63,0:840:0:0	0/1:12,19:19:31:106,0,6:753:479:12	1/1:0,189:189:189:1998,569,0:7496:0:0	0/1:47,18:18:65:14,0,245:702:1865:47	1/1:0,48:48:48:525,144,0:1892:0:0	0/1:16,8:8:24:39,0,117:305:639:16	1/1:0,33:33:33:367,99,0:1284:0:0	1/1:0,32:32:32:353,96,0:1277:0:0	1/1:0,34:34:34:383,102,0:1376:0:0	1/1:0,5:5:5:41,15,0:201:0:0	0/0:17,0:0:17:0,51,342:0:693:17	0/1:60,32:32:92:35,0,317:1304:2392:60	1/1:0,47:47:47:431,141,0:1910:0:0	1/1:0,87:87:87:815,262,0:3495:0:0	0/1:26,22:22:48:71,0,104:870:1044:26	./.:.:.:.:.:.:.:.	1/1:0,36:36:36:375,108,0:1440:0:0	1/1:0,46:46:46:418,138,0:1791:0:0	1/1:0,11:11:11:109,33,0:451:0:0	1/1:0,25:25:25:307,75,0:1001:0:0	1/1:0,46:46:46:456,138,0:1841:0:0	0/1:55,22:22:77:26,0,261:834:2208:55	1/1:0,34:34:34:352,102,0:1357:0:0	1/1:0,24:24:24:267,72,0:945:0:0	1/1:0,43:43:43:454,129,0:1673:0:0	1/1:0,53:53:53:561,160,0:2105:0:0	1/1:0,99:99:100:1127,298,0:3984:0:0	1/1:0,13:13:13:111,39,0:473:0:0	1/1:0,89:89:89:934,268,0:3566:0:0	1/1:0,23:23:23:353,69,0:897:0:0	0/0:111,0:0:111:0,334,1022:0:4350:111	1/1:0,46:46:46:411,138,0:1843:0:0	1/1:0,72:72:72:732,217,0:2839:0:0	1/1:0,39:39:39:447,117,0:1535:0:0	1/1:0,4:4:4:30,12,0:164:0:0	0/1:23,24:24:47:110,0,82:953:943:23	1/1:0,20:20:20:252,60,0:773:0:0	1/1:0,55:55:55:509,166,0:2207:0:0	1/1:0,27:27:27:289,81,0:1090:0:0	1/1:0,23:23:23:237,69,0:907:0:0	1/1:0,17:17:17:159,51,0:697:0:0	1/1:0,39:39:39:412,117,0:1595:0:0	0/0:19,0:0:19:0,57,149:0:770:19	1/1:0,38:38:38:374,114,0:1518:0:0	1/1:0,18:18:18:157,54,0:729:0:0	1/1:0,18:18:18:174,54,0:688:0:0	1/1:0,107:107:107:1178,322,0:4274:0:0	1/1:0,91:91:91:948,274,0:3608:0:0	1/1:0,14:14:14:131,42,0:546:0:0	0/1:24,15:15:39:49,0,179:579:944:24	0/1:27,36:36:63:153,0,91:1422:1073:27	1/1:0,26:26:26:343,78,0:1037:0:0	1/1:0,28:28:28:634,84,0:1099:0:0
29379261	192871	29379261_192871	T	G	4188.19	.	AB=0.424452;ABP=45.9914;AC=12;AF=0.0322781;AN=220;AO=541;CIGAR=1X;DP=76210;DPB=32955;DPRA=0.973577;EPP=112.286;EPPR=2448.3;GTI=165;LEN=1;MEANALT=1.01333;MQM=13.7634;MQMR=11.4746;NS=2112;NUMALT=1;ODDS=0.00025855;PAIRED=0.833641;PAIREDR=0.890231;PAO=0;PQA=0;PQR=0;PRO=0;PROBE=Intergenic|RAPIDGENOMICS_3404_38744;QA=21324;QR=1249869;RO=31038;RPL=255;RPP=6.86757;RPPR=2503.2;RPR=286;RUN=1;SAF=311;SAP=29.3449;SAR=230;SRF=17979;SRP=1696.53;SRR=13059;TYPE=snp;technology.illumina=1	GT:AD:AO:DP:PL:QA:QR:RO	0/0:13,0:0:13:0,39,203:0:529:13	0/0:6,0:0:6:0,18,60:0:237:6	0/0:6,0:0:6:0,18,44:0:246:6	0/0:34,0:0:34:0,102,360:0:1386:34	0/0:7,0:0:7:0,21,59:0:251:7	0/0:38,0:0:38:0,114,462:0:1546:38	0/0:2,0:0:2:0,6,47:0:82:2	0/0:6,0:0:6:0,18,49:0:238:6	0/0:22,0:0:22:0,66,224:0:875:22	0/0:63,0:0:63:0,190,566:0:2566:63	0/0:4,0:0:4:0,12,37:0:164:4	0/0:31,0:0:31:0,93,335:0:1267:31	0/0:44,0:0:44:0,132,381:0:1769:44	0/0:12,0:0:12:0,36,141:0:488:12	0/1:8,5:5:13:7,0,39:205:324:8	0/0:55,0:0:55:0,166,587:0:2190:55	0/0:10,0:0:11:0,30,248:0:373:10	0/0:64,0:0:64:0,193,601:0:2571:64	0/0:13,0:0:13:0,39,179:0:533:13	0/0:33,0:0:33:0,99,335:0:1299:33	0/0:49,0:0:49:0,148,500:0:1983:49	0/0:32,0:0:32:0,96,324:0:1304:32	0/0:23,0:0:23:0,69,279:0:939:23	0/0:71,0:0:71:0,214,698:0:2847:71	0/0:24,0:0:24:0,72,260:0:953:24	0/0:21,0:0:22:0,63,434:0:848:21	0/0:23,0:0:23:0,69,273:0:931:23	0/0:38,0:0:38:0,114,334:0:1517:38	0/0:21,0:0:21:0,63,251:0:848:21	1/1:2,4:4:6:25,3,0:164:82:2	0/0:21,0:0:21:0,63,177:0:847:21	0/0:27,0:0:27:0,81,272:0:1099:27	0/1:16,12:12:28:38,0,80:490:644:16	0/0:21,0:0:21:0,63,252:0:849:21	0/0:20,0:0:20:0,60,167:0:784:20	0/0:2,0:0:2:0,6,55:0:82:2	0/0:26,0:0:26:0,78,246:0:1066:26	0/0:16,0:0:16:0,48,155:0:638:16	0/0:17,0:0:17:0,51,144:0:697:17	0/0:11,0:0:11:0,33,124:0:438:11	0/0:24,0:0:24:0,72,234:0:980:24	0/0:36,0:0:36:0,108,359:0:1472:36	0/0:56,0:0:56:0,169,544:0:2261:56	0/0:4,0:0:4:0,12,37:0:164:4	0/0:31,0:0:31:0,93,292:0:1250:31	0/0:4,0:0:4:0,12,33:0:164:4	0/0:35,0:0:35:0,105,296:0:1409:35	0/0:50,0:0:50:0,151,547:0:2042:50	0/0:11,0:0:11:0,33,166:0:451:11	0/0:50,0:0:50:0,151,568:0:1988:50	0/0:2,0:0:2:0,6,17:0:82:2	0/0:15,0:0:15:0,45,184:0:598:15	0/0:34,0:0:34:0,102,414:0:1378:34	0/0:18,0:0:18:0,54,292:0:715:18	0/0:32,0:0:32:0,96,300:0:1284:32	0/1:7,2:2:9:21,0,48:79:287:7	0/0:41,0:0:41:0,123,372:0:1664:41	0/0:9,0:0:9:0,27,71:0:369:9	0/0:20,0:0:20:0,60,186:0:799:20	0/0:30,0:0:30:0,90,273:0:1167:30	0/0:33,0:0:33:0,99,322:0:1322:33	0/0:89,0:0:89:0,268,1124:0:3605:89	0/0:43,0:0:43:0,129,467:0:1751:43	0/0:48,0:0:48:0,144,450:0:1927:48	0/1:3,10:10:13:50,0,7:399:123:3	0/0:19,0:0:19:0,57,174:0:779:19	0/0:5,0:0:5:0,15,59:0:191:5	0/1:3,5:5:8:29,0,24:205:123:3	0/0:7,0:0:7:0,21,57:0:287:7	0/0:10,0:0:10:0,30,90:0:388:10	0/0:43,0:0:43:0,129,577:0:1724:43	0/0:47,0:0:47:0,141,523:0:1919:47	0/0:20,0:0:20:0,60,206:0:808:20	0/0:29,0:0:29:0,87,318:0:1172:29	0/0:1,0:0:1:0,3,8:0:41:1	0/0:12,0:0:12:0,36,119:0:479:12	0/0:13,0:0:13:0,39,134:0:516:13	./.:.:.:.:.:.:.:.	0/0:8,0:0:8:0,24,93:0:316:8	0/1:9,3:3:12:11,0,58:115:347:9	0/0:43,0:0:43:0,129,410:0:1742:43	0/0:8,0:0:8:0,24,64:0:315:8	0/0:20,0:0:20:0,60,176:0:807:20	0/0:17,2:2:19:0,31,183:75:675:17	0/0:31,0:0:31:0,93,335:0:1244:31	0/0:25,2:2:27:0,60,229:76:1017:25	0/0:12,0:0:12:0,36,99:0:474:12	0/0:25,0:0:25:0,75,215:0:991:25	0/1:3,9:9:12:75,0,13:360:119:3	0/0:73,0:0:73:0,220,739:0:2956:73	0/0:17,0:0:17:0,51,166:0:693:17	0/0:50,0:0:50:0,151,580:0:2029:50	0/0:12,0:0:12:0,36,98:0:464:12	0/0:2,0:0:2:0,6,58:0:82:2	0/0:46,0:0:46:0,138,460:0:1832:46	0/0:3,0:0:3:0,9,45:0:119:3	0/0:12,0:0:12:0,36,104:0:492:12	0/0:8,0:0:8:0,24,82:0:328:8	0/0:13,0:0:13:0,39,148:0:533:13	0/0:13,0:0:13:0,39,158:0:529:13	./.:.:.:.:.:.:.:.	0/0:12,0:0:12:0,36,108:0:456:12	0/0:25,0:0:25:0,75,336:0:984:25	0/0:43,0:0:43:0,129,359:0:1743:43	0/0:55,0:0:55:0,166,505:0:2220:55	0/0:27,0:0:27:0,81,265:0:1080:27	0/0:47,0:0:47:0,141,540:0:1883:47	0/0:12,0:0:12:0,36,142:0:474:12	0/0:29,0:0:29:0,87,336:0:1172:29	0/0:21,0:0:21:0,63,204:0:853:21	1/1:0,8:8:8:77,24,0:316:0:0	0/1:3,9:9:12:152,0,12:357:105:3
29379261	589694	29379261_589694	T	G	197177	.	AB=0.448543;ABP=332.861;AC=75;AF=0.414604;AN=220;AO=15213;CIGAR=1X;DP=159340;DPB=59776;DPRA=0.825773;EPP=619.958;EPPR=983.69;GTI=213;LEN=1;MEANALT=1.00541;MQM=12.867;MQMR=11.2154;NS=2112;NUMALT=1;ODDS=0.00678632;PAIRED=0.861763;PAIREDR=0.9021;PAO=0;PQA=0;PQR=0;PRO=0;PROBE=Intergenic|RAPIDGENOMICS_3404_23322;QA=602640;QR=1614867;RO=40429;RPL=9706;RPP=2519.71;RPPR=18895.8;RPR=5507;RUN=1;SAF=3157;SAP=11306.7;SAR=12056;SRF=11744;SRP=15417.9;SRR=28685;TYPE=snp;technology.illumina=1	GT:AD:AO:DP:PL:QA:QR:RO	0/0:24,2:2:26:0,41,239:82:963:24	0/0:30,0:0:30:0,90,330:0:1213:30	0/0:12,0:0:12:0,36,114:0:492:12	0/1:45,54:54:99:230,0,113:2179:1828:45	1/1:0,23:23:23:445,69,0:920:0:0	0/1:29,29:29:58:123,0,79:1168:1177:29	1/1:0,8:8:8:200,24,0:320:0:0	0/0:11,0:0:11:0,33,85:0:451:11	0/0:84,0:0:84:0,253,730:0:3289:84	0/1:25,33:33:58:169,0,114:1287:989:25	0/1:9,7:7:16:26,0,48:287:343:9	0/0:31,12:12:43:0,14,156:488:1267:31	0/0:88,0:0:88:0,265,720:0:3551:88	0/0:21,0:0:21:0,63,270:0:848:21	0/0:29,1:1:30:0,69,271:22:1142:29	0/1:61,36:36:97:36,0,244:1455:2451:61	0/1:19,8:8:27:95,0,231:324:742:19	0/0:59,1:1:60:0,173,658:41:2374:59	0/0:23,0:0:23:0,69,209:0:890:23	0/0:46,0:0:46:0,138,402:0:1851:46	0/1:34,25:25:59:85,0,129:1002:1374:34	0/1:34,29:29:63:67,0,167:1136:1382:34	0/0:41,0:0:41:0,123,456:0:1628:41	0/1:62,36:36:98:28,0,426:1413:2475:62	0/1:12,8:8:20:58,0,37:328:483:12	1/1:0,45:45:45:962,135,0:1771:0:0	0/0:60,0:0:60:0,181,680:0:2338:60	1/1:0,27:27:27:234,81,0:1076:0:0	0/0:79,31:31:110:0,16,382:1226:3162:79	0/1:31,29:29:60:103,0,111:1166:1240:31	0/0:21,0:0:21:0,63,207:0:843:21	0/0:39,9:9:48:0,45,319:346:1529:39	1/1:0,107:107:107:1037,322,0:4331:0:0	1/1:0,17:17:17:204,51,0:680:0:0	0/0:20,4:4:24:0,43,169:164:799:20	0/0:4,0:0:4:0,12,51:0:164:4	0/0:6,3:3:9:0,0,48:123:246:6	0/0:28,10:10:38:0,24,193:406:1108:28	0/1:14,15:15:29:105,0,46:598:574:14	1/1:0,56:56:56:550,169,0:2218:0:0	0/0:88,0:0:88:0,265,853:0:3481:88	0/1:19,21:21:40:54,0,25:861:762:19	0/1:28,41:41:69:218,0,63:1632:1091:28	0/0:11,1:1:12:0,26,86:41:451:11	0/0:41,21:21:62:0,13,194:816:1633:41	0/0:29,0:0:29:0,87,227:0:1162:29	1/1:2,61:61:63:709,174,0:2435:82:2	0/0:77,0:0:77:0,232,799:0:3110:77	0/0:47,0:0:47:0,141,1184:0:1815:47	1/1:0,28:28:28:228,84,0:1117:0:0	./.:.:.:.:.:.:.:.	0/1:30,20:20:50:41,0,220:808:1218:30	0/1:44,34:34:78:57,0,226:1341:1711:44	0/0:34,0:0:34:0,102,399:0:1374:34	0/1:40,20:20:60:4,0,215:794:1595:40	0/1:29,19:19:48:26,0,128:757:1167:29	0/1:13,17:17:30:44,0,52:651:521:13	0/0:27,0:0:27:0,81,255:0:1077:27	0/0:37,0:0:37:0,111,308:0:1454:37	0/0:12,0:0:12:0,36,134:0:492:12	0/0:35,9:9:44:0,43,241:369:1409:35	0/0:90,36:36:126:0,33,510:1449:3596:90	0/0:51,2:2:53:0,135,446:82:2069:51	0/0:59,0:0:59:0,178,586:0:2338:59	0/0:28,0:0:28:0,84,209:0:1117:28	0/1:16,14:14:30:46,0,37:565:652:16	1/1:0,33:33:33:296,99,0:1291:0:0	1/1:1,27:27:28:287,75,0:1064:41:1	1/1:2,6:6:8:40,9,0:242:82:2	0/0:12,0:0:12:0,36,196:0:470:12	0/1:35,23:23:58:97,0,145:917:1419:35	0/0:50,25:25:75:0,13,311:1017:2029:50	0/0:97,0:0:97:0,292,925:0:3925:97	0/0:46,0:0:46:0,138,448:0:1857:46	./.:.:.:.:.:.:.:.	0/0:29,0:0:29:0,87,314:0:1176:29	1/1:0,22:22:22:213,66,0:896:0:0	0/1:5,4:4:9:3,0,43:164:201:5	0/1:19,9:9:28:72,0,159:360:748:19	0/0:85,0:0:85:0,256,841:0:3343:85	0/1:34,28:28:62:120,0,78:1106:1369:34	0/1:25,11:11:36:7,0,82:447:1007:25	0/1:11,14:14:25:48,0,12:566:447:11	0/1:16,16:16:32:76,0,23:656:652:16	0/1:6,10:10:16:45,0,32:406:246:6	0/0:88,0:0:88:0,265,829:0:3534:88	0/0:14,6:6:20:0,11,106:246:556:14	0/0:113,0:0:113:0,340,1110:0:4541:113	1/1:0,35:35:35:316,105,0:1417:0:0	0/0:78,0:0:78:0,235,746:0:3132:78	0/0:53,15:15:68:0,74,453:615:2152:53	0/1:21,12:12:33:25,0,114:459:793:21	1/1:0,46:46:46:477,138,0:1828:0:0	1/1:0,7:7:7:58,21,0:265:0:0	0/1:29,33:33:62:162,0,77:1302:1155:29	0/0:36,6:6:42:0,80,297:246:1468:36	0/1:32,39:39:71:218,0,121:1541:1274:32	1/1:0,3:3:3:24,9,0:123:0:0	0/1:9,10:10:19:37,0,48:397:361:9	0/0:21,0:0:21:0,63,190:0:825:21	0/1:1,1:1:2:3,0,4:27:41:1	0/0:23,0:0:23:0,69,267:0:895:23	0/1:26,12:12:38:40,0,132:488:1020:26	0/0:54,0:0:54:0,163,530:0:2185:54	0/1:19,16:16:35:115,0,71:639:748:19	0/0:93,0:0:94:0,280,940:0:3728:93	0/0:38,0:0:38:0,114,354:0:1528:38	1/1:0,32:32:32:333,96,0:1268:0:0	0/1:10,17:17:27:160,0,1:666:370:10	0/1:26,17:17:43:6,0,113:677:1058:26	0/1:1,1:1:2:27,0,2:41:41:1	0/1:21,17:17:38:252,0,413:664:816:21
29379261	589790	29379261_589790	C	G	255077	.	AB=0.450043;ABP=502.015;AC=69;AF=0.38992;AN=224;AO=20629;CIGAR=1X;DP=241971;DPB=100433;DPRA=0.848364;EPP=447.539;EPPR=703.215;GTI=97;LEN=1;MEANALT=1.01695;MQM=13.2424;MQMR=11.3236;NS=2112;NUMALT=1;ODDS=0.0204649;PAIRED=0.847836;PAIREDR=0.881892;PAO=0;PQA=0;PQR=0;PRO=0;PROBE=Intergenic|RAPIDGENOMICS_3404_23322;QA=815959;QR=2863884;RO=71392;RPL=10237;RPP=5.53925;RPPR=96.3729;RPR=10392;RUN=1;SAF=10186;SAP=9.96282;SAR=10443;SRF=36251;SRP=40.4861;SRR=35141;TYPE=snp;technology.illumina=1	GT:AD:AO:DP:PL:QA:QR:RO	0/0:50,17:17:67:0,10,370:665:1979:50	0/0:19,0:0:19:0,57,177:0:779:19	0/0:22,0:0:22:0,66,188:0:894:22	0/1:79,71:71:150:273,0,350:2825:3179:79	1/1:0,31:31:31:432,93,0:1246:0:0	0/1:54,47:47:102:157,0,230:1871:2158:54	1/1:0,15:15:15:376,45,0:578:0:0	0/0:15,0:0:15:0,45,191:0:592:15	0/0:127,0:0:127:0,382,1268:0:5066:127	0/1:43,60:60:103:333,0,156:2372:1728:43	0/0:13,4:4:17:0,11,90:164:533:13	0/0:61,23:23:84:0,35,439:931:2470:61	0/0:116,0:0:116:0,349,1005:0:4617:116	0/0:43,0:0:43:0,129,421:0:1751:43	0/0:110,0:0:110:0,331,1185:0:4417:110	0/1:88,58:58:147:77,0,427:2320:3538:88	0/1:22,12:12:34:233,0,321:480:858:22	0/0:59,1:1:60:0,172,572:41:2385:59	0/0:54,0:0:54:0,163,487:0:2180:54	0/0:85,0:0:85:0,256,847:0:3449:85	0/1:43,47:47:90:203,0,100:1861:1729:43	0/1:37,57:57:94:220,0,145:2266:1492:37	0/0:62,0:0:62:0,187,656:0:2507:62	0/1:91,91:91:182:289,0,480:3636:3706:91	0/1:18,23:23:41:161,0,43:911:729:18	1/1:0,50:50:50:1015,151,0:1963:0:0	0/0:90,0:0:90:0,271,928:0:3617:90	1/1:0,70:70:70:591,211,0:2764:0:0	0/0:103,50:50:153:0,3,581:2034:4146:103	0/1:42,45:45:87:148,0,151:1805:1697:42	0/0:44,0:0:44:0,132,390:0:1755:44	0/0:109,0:0:109:0,328,1045:0:4358:109	0/1:67,51:51:118:130,0,300:2063:2703:67	0/1:19,10:10:29:35,0,120:410:730:19	0/0:26,14:14:40:0,7,140:574:1003:26	0/0:7,0:0:7:0,21,65:0:287:7	0/1:20,21:21:41:136,0,48:825:794:20	0/0:43,7:7:50:0,80,350:287:1734:43	0/0:54,0:0:54:0,163,569:0:2158:54	1/1:0,92:92:92:920,277,0:3677:0:0	0/0:99,0:0:99:0,298,933:0:4013:99	0/1:38,30:30:68:68,0,139:1222:1500:38	0/0:136,0:0:136:0,409,1359:0:5413:136	0/0:14,2:2:16:0,31,106:82:566:14	0/0:82,23:23:105:0,120,567:908:3299:82	0/0:28,0:0:28:0,84,218:0:1109:28	1/1:0,99:99:99:1082,298,0:3921:0:0	0/0:121,0:0:121:0,364,1259:0:4850:121	0/0:56,0:0:56:0,169,1297:0:2207:56	1/1:0,50:50:51:414,151,0:2015:0:0	0/1:6,8:8:14:29,0,5:328:246:6	0/0:87,0:0:87:0,262,987:0:3496:87	0/1:53,76:76:129:332,0,89:3047:2136:53	0/0:57,0:0:57:0,172,678:0:2273:57	0/1:49,28:28:77:57,0,297:1126:1939:49	0/1:69,43:43:112:64,0,339:1704:2799:69	0/1:30,39:39:69:135,0,112:1563:1221:30	0/0:37,0:0:37:0,111,373:0:1459:37	0/0:72,0:0:72:0,217,622:0:2905:72	0/0:9,4:4:13:0,6,80:164:356:9	0/0:53,21:21:74:0,10,271:824:2125:53	0/1:114,85:85:199:323,0,526:3385:4601:114	0/0:124,1:1:125:0,362,1240:41:5007:124	0/0:73,0:0:73:0,220,815:0:2886:73	0/0:34,0:0:34:0,102,337:0:1368:34	0/1:37,30:30:67:100,0,199:1204:1497:37	1/1:0,42:42:42:439,126,0:1676:0:0	0/1:33,19:19:52:68,0,146:744:1336:33	0/1:5,3:3:8:4,0,35:119:201:5	0/0:16,1:1:17:0,10,270:41:625:16	0/1:60,47:47:107:230,0,222:1826:2426:60	0/0:59,26:26:85:0,13,445:1013:2402:59	0/0:137,0:0:137:0,412,1379:0:5561:137	0/0:72,0:0:72:0,217,685:0:2897:72	1/1:0,1:1:1:9,3,0:41:0:0	0/0:55,0:0:55:0,166,579:0:2194:55	1/1:0,31:31:31:305,93,0:1237:0:0	1/1:3,15:15:18:118,3,0:583:123:3	0/1:11,8:8:19:90,0,61:305:435:11	0/0:109,0:0:109:0,328,1060:0:4374:109	0/0:126,0:0:126:0,379,1256:0:5030:126	0/1:34,29:29:63:87,0,73:1172:1386:34	0/1:15,26:26:41:139,0,66:1049:602:15	0/1:36,50:50:86:293,0,53:2009:1455:36	0/1:24,20:20:44:83,0,150:787:959:24	0/0:165,0:0:165:0,497,1554:0:6633:165	0/0:29,9:9:38:0,43,222:360:1163:29	0/0:191,0:0:191:0,575,1888:0:7652:191	1/1:11,38:38:49:287,14,0:1514:442:11	0/0:148,0:0:148:0,446,1447:0:6016:148	0/1:42,33:33:75:101,0,196:1284:1699:42	0/1:43,40:40:83:155,0,172:1613:1754:43	1/1:0,66:66:66:668,199,0:2641:0:0	1/1:0,23:23:23:202,69,0:907:0:0	0/1:63,48:48:111:213,0,293:1907:2562:63	0/0:46,14:14:60:0,49,318:537:1869:46	0/1:60,47:47:107:143,0,321:1890:2403:60	1/1:0,22:22:22:192,66,0:875:0:0	0/1:19,12:12:31:7,0,87:488:761:19	0/0:31,0:0:31:0,93,324:0:1228:31	0/0:7,2:2:9:0,10,35:59:265:7	0/0:27,0:0:28:0,81,338:0:1086:27	0/1:40,35:35:75:131,0,169:1419:1611:40	0/0:60,0:0:60:0,181,579:0:2380:60	0/1:24,19:19:43:135,0,113:763:968:24	0/0:184,0:0:184:0,554,1798:0:7484:184	0/0:54,0:0:54:0,163,524:0:2197:54	1/1:0,36:36:36:380,108,0:1414:0:0	0/0:31,0:0:31:0,93,351:0:1255:31	0/0:78,29:29:107:0,74,592:1181:3136:78	0/0:4,0:0:4:0,12,32:0:164:4	0/1:27,15:15:42:239,0,381:580:1081:27
29379261	589876	29379261_589876	A	G	200311	.	AB=0.467461;ABP=142.772;AC=89;AF=0.422649;AN=224;AO=16014;CIGAR=1X;DP=162119;DPB=61998;DPRA=0.843364;EPP=2054.9;EPPR=1693.37;GTI=149;LEN=1;MEANALT=1.00903;MQM=13.0297;MQMR=11.5671;NS=2112;NUMALT=1;ODDS=0.0144294;PAIRED=0.860372;PAIREDR=0.8964;PAO=0;PQA=0;PQR=0;PRO=0;PROBE=Intergenic|RAPIDGENOMICS_3404_23322;QA=631083;QR=1645886;RO=41139;RPL=5912;RPP=2383.59;RPPR=19386.3;RPR=10102;RUN=1;SAF=11950;SAP=8435.74;SAR=4064;SRF=28714;SRP=14008.2;SRR=12425;TYPE=snp;technology.illumina=1	GT:AD:AO:DP:PL:QA:QR:RO	0/1:36,17:17:53:26,0,234:693:1450:36	0/0:4,0:0:4:0,12,33:0:164:4	0/0:14,0:0:14:0,42,133:0:556:14	0/1:42,40:40:82:131,0,195:1609:1697:42	1/1:0,15:15:15:196,45,0:584:0:0	0/1:24,18:18:42:50,0,138:725:957:24	1/1:0,8:8:8:196,24,0:305:0:0	0/0:16,0:0:16:0,48,202:0:639:16	0/0:69,0:0:69:0,208,692:0:2785:69	0/1:27,47:47:74:240,0,67:1883:1076:27	0/1:12,6:6:18:4,0,86:234:484:12	0/0:47,12:12:59:0,90,490:466:1880:47	0/0:65,0:0:65:0,196,626:0:2561:65	0/0:32,0:0:32:0,96,324:0:1232:32	0/0:84,0:0:84:0,253,893:0:3386:84	0/1:54,33:33:87:14,0,336:1296:2160:54	0/1:21,6:6:27:101,0,253:238:830:21	0/0:11,2:2:13:0,23,77:78:451:11	0/0:22,0:0:22:0,66,232:0:890:22	0/0:98,0:0:98:0,295,1055:0:3934:98	0/1:21,40:40:61:253,0,6:1555:830:21	0/1:14,24:24:38:107,0,6:944:570:14	0/0:51,0:0:51:0,154,481:0:2019:51	0/1:47,31:31:78:53,0,226:1236:1919:47	0/1:8,6:6:14:62,0,50:242:328:8	1/1:0,33:33:33:664,99,0:1325:0:0	0/0:41,0:0:41:0,123,426:0:1655:41	1/1:0,61:61:61:536,184,0:2441:0:0	0/0:69,17:17:86:0,85,559:685:2735:69	0/1:26,26:26:52:61,0,106:1066:1030:26	0/0:39,0:0:39:0,117,371:0:1512:39	0/1:35,30:30:65:92,0,108:1212:1372:35	1/1:0,75:75:75:795,226,0:2996:0:0	1/1:0,25:25:25:273,75,0:981:0:0	0/1:15,14:14:29:26,0,45:574:587:15	0/0:4,0:0:4:0,12,46:0:142:4	0/1:12,18:18:30:105,0,6:710:474:12	0/0:23,4:4:27:0,52,189:164:872:23	0/1:15,31:31:46:214,0,13:1227:607:15	1/1:0,40:40:40:437,120,0:1585:0:0	0/0:65,0:0:65:0,196,626:0:2547:65	0/1:30,16:16:47:25,0,169:656:1185:30	0/1:48,45:45:93:150,0,233:1801:1947:48	0/0:3,1:1:4:0,4,20:41:111:3	0/0:42,16:16:58:0,39,253:644:1691:42	0/0:13,0:0:13:0,39,107:0:479:13	1/1:0,57:57:57:604,172,0:2294:0:0	0/0:70,0:0:70:0,211,745:0:2804:70	0/0:45,0:0:45:0,135,1010:0:1762:45	1/1:0,36:36:36:323,108,0:1454:0:0	0/1:6,6:6:12:13,0,11:227:246:6	0/1:31,27:27:58:94,0,223:1099:1224:31	0/1:28,40:40:68:145,0,60:1632:1144:28	0/0:29,0:0:29:0,87,353:0:1149:29	0/1:16,16:16:32:94,0,90:631:656:16	0/1:72,37:37:109:50,0,387:1434:2913:72	0/1:18,26:26:44:91,0,53:1053:734:18	0/0:22,0:0:22:0,66,221:0:885:22	0/0:36,0:0:36:0,108,334:0:1459:36	1/1:4,7:7:11:28,4,0:287:142:4	0/0:27,5:5:32:0,31,207:182:1107:27	0/1:76,52:52:128:150,0,356:2102:3037:76	0/0:80,0:0:80:0,241,849:0:3227:80	0/0:47,0:0:47:0,141,503:0:1810:47	0/0:38,0:0:38:0,114,358:0:1541:38	0/1:30,21:21:51:65,0,160:853:1199:30	1/1:0,19:19:19:203,57,0:765:0:0	1/1:4,30:30:34:264,69,0:1176:164:4	1/1:4,6:6:10:103,1,0:242:164:4	0/1:12,2:2:14:32,0,230:78:462:12	0/1:41,22:22:63:91,0,155:872:1664:41	0/1:21,13:13:34:37,0,147:533:857:21	0/0:72,0:0:72:0,217,786:0:2918:72	0/0:49,0:0:49:0,148,460:0:1981:49	1/1:0,1:1:1:9,3,0:41:0:0	0/0:48,0:0:48:0,144,514:0:1926:48	1/1:0,19:19:19:185,57,0:762:0:0	1/1:1,11:11:12:69,3,0:447:41:1	0/1:15,9:9:24:30,0,118:369:581:15	0/0:59,0:0:59:0,178,580:0:2367:59	0/1:44,23:23:67:10,0,189:912:1743:44	0/1:13,18:18:31:91,0,30:707:507:13	0/1:13,18:18:31:76,0,64:730:514:13	0/1:27,25:25:52:140,0,70:1013:1081:27	0/1:19,10:10:29:29,0,145:410:756:19	0/0:80,0:0:80:0,241,915:0:3198:80	0/0:14,5:5:19:0,20,95:205:570:14	0/0:110,0:0:110:0,331,1097:0:4391:110	1/1:0,34:34:34:406,102,0:1343:0:0	0/0:83,0:0:83:0,250,865:0:3289:83	1/1:15,31:31:46:167,16,0:1213:580:15	0/1:22,29:29:51:155,0,55:1152:866:22	1/1:0,50:50:50:457,151,0:1952:0:0	1/1:0,27:27:27:260,81,0:1089:0:0	0/1:33,19:19:52:72,0,210:748:1335:33	0/0:22,6:6:28:0,3,120:242:898:22	0/1:42,41:41:83:110,0,146:1605:1670:42	1/1:0,17:17:17:154,51,0:688:0:0	0/1:5,6:6:11:17,0,21:246:205:5	0/0:25,0:0:25:0,75,279:0:1017:25	1/1:0,1:1:1:9,3,0:37:0:0	0/0:23,0:0:23:0,69,285:0:930:23	0/1:29,17:17:46:35,0,169:693:1173:29	0/0:46,0:0:46:0,138,492:0:1833:46	0/1:9,14:14:23:74,0,6:570:365:9	0/0:104,0:0:104:0,313,1000:0:4247:104	0/0:40,0:0:40:0,120,446:0:1593:40	1/1:0,39:39:39:412,117,0:1565:0:0	0/0:15,1:1:16:0,40,161:41:595:15	0/0:65,25:25:90:0,26,476:1003:2621:65	0/1:3,1:1:4:20,0,12:41:119:3	0/1:15,7:7:22:12,0,154:269:597:15
29379261	669534	29379261_669534	G	C	176391	.	AB=0.498595;ABP=3.19332;AC=79;AF=0.405456;AN=224;AO=11928;CIGAR=1X;DP=132044;DPB=59869;DPRA=1.02251;EPP=2584.96;EPPR=4314.17;GTI=76;LEN=1;MEANALT=1.00476;MQM=13.5587;MQMR=11.6411;NS=2112;NUMALT=1;ODDS=0.00153889;PAIRED=0.85119;PAIREDR=0.889959;PAO=0;PQA=0;PQR=0;PRO=0;PROBE=SNP|RAPIDGENOMICS_3404_23321;QA=470230;QR=1540272;RO=38740;RPL=7766;RPP=2367.6;RPPR=14056.2;RPR=4162;RUN=1;SAF=4443;SAP=1687.64;SAR=7485;SRF=14648;SRP=5002.28;SRR=24092;TYPE=snp;technology.illumina=1	GT:AD:AO:DP:PL:QA:QR:RO	0/1:10,27:27:37:117,0,24:1088:410:10	0/0:13,0:0:13:0,39,137:0:525:13	0/0:12,0:0:12:0,36,108:0:475:12	0/1:27,43:43:70:264,0,106:1727:1103:27	1/1:0,11:11:11:242,33,0:447:0:0	0/1:19,41:41:60:194,0,14:1659:749:19	1/1:0,10:10:10:196,30,0:387:0:0	0/0:3,0:0:3:0,9,27:0:119:3	0/0:39,0:0:39:0,117,375:0:1550:39	0/1:29,30:30:59:112,0,150:1213:1127:29	0/0:23,4:4:27:0,46,174:164:943:23	1/1:7,32:32:39:247,60,0:1295:287:7	0/0:27,0:0:27:0,81,339:0:1081:27	0/0:29,0:0:29:0,87,268:0:1149:29	0/0:40,0:0:40:0,120,402:0:1593:40	0/1:47,52:52:99:243,0,158:2111:1899:47	0/1:9,13:13:22:182,0,155:478:369:9	0/1:30,55:55:85:344,0,23:2233:1180:30	0/0:36,0:0:36:0,108,331:0:1426:36	0/0:33,0:0:33:0,99,306:0:1326:33	0/1:23,13:13:36:52,0,90:497:921:23	1/1:8,33:33:41:273,33,0:1328:311:8	0/0:43,0:0:43:0,129,442:0:1717:43	1/1:22,40:40:62:361,2,0:1620:870:22	0/0:9,0:0:9:0,27,122:0:352:9	1/1:0,50:50:50:1213,151,0:2004:0:0	0/0:51,0:0:51:0,154,488:0:2052:51	1/1:0,82:82:82:841,247,0:3311:0:0	0/1:20,39:39:59:227,0,32:1531:807:20	0/1:29,28:28:57:119,0,65:1112:1140:29	0/0:17,0:0:17:0,51,142:0:688:17	0/0:55,0:0:55:0,166,519:0:2180:55	0/1:57,26:26:83:65,0,332:1048:2261:57	0/0:13,2:2:15:0,30,133:82:516:13	0/1:33,13:13:46:45,0,192:533:1324:33	0/0:2,0:0:2:0,6,23:0:82:2	0/1:38,18:18:56:4,0,238:719:1509:38	1/1:16,25:25:41:113,0,0:1011:638:16	0/0:22,0:0:22:0,66,210:0:880:22	1/1:0,34:34:34:393,102,0:1347:0:0	0/0:14,0:0:14:0,42,131:0:529:14	0/0:41,20:20:61:0,19,242:799:1640:41	0/0:72,0:0:72:0,217,667:0:2902:72	0/0:12,4:4:16:0,18,77:164:474:12	0/1:32,43:43:75:292,0,102:1675:1260:32	0/0:3,0:0:3:0,9,23:0:123:3	1/1:0,62:62:62:662,187,0:2465:0:0	0/0:58,0:0:58:0,175,589:0:2270:58	0/0:26,0:0:26:0,78,710:0:1041:26	1/1:0,37:37:37:428,111,0:1487:0:0	1/1:1,2:2:3:13,0,0:69:41:1	0/0:53,0:0:53:0,160,508:0:2136:53	0/1:45,23:23:68:9,0,256:926:1774:45	0/0:33,0:0:33:0,99,498:0:1303:33	0/1:39,36:36:75:172,0,193:1431:1556:39	0/1:19,26:26:45:154,0,30:1026:775:19	0/1:9,25:25:34:144,0,8:1009:369:9	0/0:35,0:0:35:0,105,395:0:1413:35	0/0:29,0:0:29:0,87,291:0:1150:29	0/0:13,0:0:13:0,39,137:0:533:13	0/1:11,8:8:19:19,0,37:319:443:11	0/1:69,51:51:120:52,0,339:2062:2719:69	0/0:87,0:0:87:0,262,837:0:3507:87	0/0:19,0:0:19:0,57,214:0:770:19	0/0:24,0:0:24:0,72,232:0:976:24	0/1:20,14:14:34:38,0,68:562:781:20	1/1:0,31:31:31:283,93,0:1249:0:0	0/1:13,23:23:36:111,0,47:921:529:13	1/1:0,24:24:24:243,72,0:954:0:0	0/0:22,0:0:22:0,66,540:0:867:22	0/0:52,17:17:69:0,36,365:679:2064:52	0/1:26,16:16:42:30,0,186:652:1039:26	0/0:62,0:0:62:0,187,609:0:2520:62	0/0:31,0:0:31:0,93,361:0:1187:31	0/1:2,1:1:3:23,0,8:41:82:2	0/0:27,0:0:27:0,81,350:0:1057:27	1/1:0,53:53:53:606,160,0:2136:0:0	0/1:11,4:4:15:30,0,44:146:451:11	0/1:11,12:12:23:44,0,121:466:443:11	0/0:43,0:0:43:0,129,425:0:1751:43	0/0:119,0:0:119:0,358,1099:0:4748:119	0/1:11,18:18:29:94,0,56:738:439:11	0/1:21,13:13:34:28,0,86:529:816:21	0/1:36,58:58:94:305,0,95:2344:1404:36	0/1:19,28:28:47:179,0,84:1099:762:19	0/0:61,0:0:61:0,184,550:0:2448:61	0/1:7,8:8:15:63,0,56:328:279:7	0/0:83,0:0:83:0,250,779:0:3326:83	0/1:8,2:2:10:16,0,35:82:328:8	0/0:64,0:0:64:0,193,693:0:2538:64	0/1:8,16:16:24:99,0,21:609:324:8	0/1:11,6:6:17:8,0,77:246:439:11	1/1:0,40:40:40:386,120,0:1581:0:0	1/1:0,9:9:9:116,27,0:364:0:0	1/1:12,28:28:40:222,21,0:1098:478:12	0/0:14,4:4:18:0,20,105:160:557:14	0/1:28,30:30:58:179,0,57:1208:1101:28	1/1:0,29:29:29:287,87,0:1149:0:0	0/1:26,12:12:38:27,0,143:475:1037:26	0/0:32,0:0:32:0,96,401:0:1273:32	0/0:15,1:1:16:0,21,235:41:598:15	0/0:23,0:0:23:0,69,361:0:910:23	0/1:30,23:23:55:73,0,168:943:1155:30	0/0:58,0:0:58:0,175,541:0:2271:58	0/1:42,38:38:80:184,0,145:1496:1679:42	0/0:91,0:0:91:0,274,841:0:3613:91	0/0:53,0:0:53:0,160,522:0:2134:53	1/1:0,21:21:21:183,63,0:836:0:0	0/0:25,0:0:25:0,75,249:0:1008:25	0/0:39,20:20:59:0,26,237:816:1572:39	0/0:5,0:0:5:0,15,40:0:201:5	0/1:15,7:7:22:96,0,127:279:575:15
29379261	669664	29379261_669664	A	C	156184	.	AB=0.494867;ABP=5.15019;AC=76;AF=0.4114;AN=224;AO=11030;CIGAR=1X;DP=125119;DPB=58455;DPRA=1.02483;EPP=1053.53;EPPR=2222.01;GTI=75;LEN=1;MEANALT=1.00478;MQM=13.2893;MQMR=11.6245;NS=2112;NUMALT=1;ODDS=0.00139798;PAIRED=0.861378;PAIREDR=0.895981;PAO=0;PQA=0;PQR=0;PRO=0;PROBE=SNP|RAPIDGENOMICS_3404_23321;QA=437835;QR=1512386;RO=37945;RPL=3522;RPP=3130.91;RPPR=15569.8;RPR=7508;RUN=1;SAF=7320;SAP=2568.64;SAR=3710;SRF=24305;SRP=6512.12;SRR=13640;TYPE=snp;technology.illumina=1	GT:AD:AO:DP:PL:QA:QR:RO	1/1:9,53:53:62:357,62,0:2103:361:9	0/0:39,0:0:39:0,117,496:0:1587:39	0/0:10,0:0:10:0,30,91:0:393:10	0/1:21,23:23:44:98,0,95:930:835:21	1/1:0,15:15:15:293,45,0:556:0:0	1/1:12,40:40:52:244,21,0:1624:484:12	1/1:0,8:8:8:99,24,0:324:0:0	0/0:5,0:0:5:0,15,67:0:205:5	0/0:31,0:0:31:0,93,277:0:1241:31	0/1:31,33:33:64:130,0,110:1345:1255:31	0/1:13,8:8:21:9,0,39:324:529:13	0/1:24,41:41:65:224,0,17:1640:972:24	0/0:14,0:0:14:0,42,171:0:570:14	0/0:19,0:0:19:0,57,221:0:771:19	0/0:48,0:0:48:0,144,445:0:1887:48	0/1:45,39:39:84:136,0,213:1585:1837:45	0/1:7,16:16:23:274,0,61:625:269:7	0/1:77,30:30:107:94,0,560:1191:3061:77	0/0:70,0:0:70:0,211,781:0:2828:70	0/0:70,0:0:70:0,211,752:0:2810:70	0/1:16,24:24:40:133,0,43:962:619:16	0/1:23,28:28:51:185,0,52:1135:939:23	0/0:17,0:0:17:0,51,188:0:648:17	0/1:47,47:47:94:264,0,169:1891:1844:47	0/0:10,6:6:16:0,2,44:246:397:10	1/1:0,26:26:26:515,78,0:1044:0:0	0/0:59,0:0:59:0,178,568:0:2337:59	1/1:0,66:66:66:659,199,0:2677:0:0	0/1:33,41:41:74:165,0,47:1645:1337:33	0/1:17,20:20:37:113,0,47:802:638:17	0/0:16,0:0:16:0,48,132:0:643:16	0/0:36,0:0:36:0,108,361:0:1353:36	0/1:38,44:44:82:194,0,133:1757:1528:38	0/1:10,3:3:13:4,0,87:114:398:10	0/1:24,16:16:40:73,0,159:633:918:24	0/0:1,0:0:1:0,3,12:0:41:1	0/0:58,10:10:68:0,95,527:356:2310:58	0/1:22,19:19:41:69,0,69:775:862:22	0/0:35,0:0:35:0,105,342:0:1405:35	1/1:0,46:46:46:527,138,0:1852:0:0	0/0:44,0:0:44:0,132,499:0:1754:44	0/0:40,17:17:57:0,20,270:654:1572:40	0/0:86,0:0:86:0,259,798:0:3400:86	0/0:14,1:1:15:0,37,106:41:566:14	1/1:9,31:31:40:202,17,0:1225:365:9	0/0:25,0:0:25:0,75,293:0:973:25	1/1:0,69:69:69:655,208,0:2777:0:0	0/0:47,0:0:47:0,141,477:0:1892:47	0/0:26,1:1:27:0,44,544:37:996:26	1/1:0,42:42:42:548,126,0:1698:0:0	0/1:2,1:1:3:3,0,8:41:82:2	0/0:61,0:0:61:0,184,649:0:2405:61	0/1:30,29:29:59:103,0,120:1168:1196:30	0/0:19,0:0:19:0,57,328:0:754:19	0/1:37,37:37:74:186,0,136:1496:1492:37	0/1:11,23:23:34:99,0,30:939:432:11	0/1:13,20:20:33:106,0,42:787:520:13	0/0:45,0:0:45:0,135,479:0:1793:45	0/0:28,0:0:28:0,84,319:0:1123:28	0/1:8,2:2:10:33,0,54:82:328:8	0/1:17,24:24:41:170,0,44:967:680:17	0/1:74,31:31:105:53,0,512:1263:2951:74	0/0:81,0:0:81:0,244,750:0:3241:81	0/0:39,0:0:39:0,117,355:0:1528:39	0/0:29,0:0:29:0,87,404:0:1145:29	0/1:16,10:10:26:1,0,53:406:638:16	1/1:0,25:25:25:230,75,0:1025:0:0	0/1:14,16:16:30:94,0,76:648:562:14	1/1:1,21:21:22:188,57,0:844:41:1	0/0:13,0:0:13:0,39,236:0:511:13	0/1:53,26:26:79:44,0,284:1049:2126:53	0/1:39,17:17:56:18,0,183:684:1569:39	0/0:105,0:0:105:0,316,1075:0:4247:105	0/0:41,0:0:41:0,123,412:0:1627:41	0/0:3,0:0:3:0,9,26:0:123:3	0/0:25,0:0:25:0,75,231:0:1017:25	1/1:0,24:24:24:237,72,0:912:0:0	0/1:3,3:3:6:4,0,5:123:123:3	0/0:16,5:5:21:0,14,149:192:606:16	0/0:37,0:0:37:0,111,388:0:1492:37	0/0:93,0:0:93:0,280,831:0:3670:93	0/1:20,17:17:37:108,0,78:675:801:20	0/1:14,13:13:27:63,0,37:514:574:14	0/1:25,28:28:53:172,0,128:1136:999:25	0/1:27,28:28:55:137,0,95:1142:1086:27	0/0:95,0:0:95:0,286,861:0:3773:95	0/1:6,7:7:13:19,0,9:278:246:6	0/0:86,0:0:86:0,259,865:0:3424:86	0/1:5,6:6:11:56,0,42:242:172:5	0/0:58,0:0:58:0,175,550:0:2356:58	0/1:12,15:15:27:106,0,83:599:480:12	0/0:28,4:4:32:0,40,331:164:1095:28	1/1:0,75:75:75:750,226,0:2998:0:0	1/1:0,11:11:11:93,33,0:451:0:0	1/1:10,20:20:30:122,2,0:798:410:10	0/0:25,4:4:29:0,55,215:164:989:25	0/1:33,25:25:58:163,0,159:1012:1287:33	1/1:0,18:18:18:206,54,0:687:0:0	0/0:10,2:2:12:0,19,62:82:392:10	0/0:26,0:0:26:0,78,273:0:1041:26	0/1:6,4:4:10:7,0,49:164:246:6	0/0:14,0:0:14:0,42,150:0:566:14	0/1:17,28:28:45:98,0,49:1125:697:17	0/0:30,0:0:30:0,90,256:0:1222:30	0/0:18,6:6:24:0,23,144:242:701:18	0/0:59,0:0:59:0,178,659:0:2304:59	0/0:47,0:0:47:0,141,462:0:1888:47	1/1:0,12:12:12:117,36,0:488:0:0	0/0:11,0:0:11:0,33,89:0:451:11	0/0:23,4:4:27:0,29,197:151:898:23	0/0:13,0:0:13:0,39,126:0:529:13	0/1:9,5:5:14:25,0,176:205:353:9
29379261	794406	29379261_794406	G	A	6070.83	.	AB=0.466612;ABP=14.9003;AC=11;AF=0.0297214;AN=222;AO=724;CIGAR=1X;DP=103197;DPB=40316;DPRA=0.938471;EPP=49.1271;EPPR=1219;GTI=68;LEN=1;MEANALT=1;MQM=14.4558;MQMR=11.4351;NS=2112;NUMALT=1;ODDS=0.0820044;PAIRED=0.777624;PAIREDR=0.858746;PAO=0;PQA=0;PQR=0;PRO=0;PROBE=Intergenic|RAPIDGENOMICS_3404_23320;QA=28501;QR=1555058;RO=39029;RPL=434;RPP=65.2032;RPPR=3330.09;RPR=290;RUN=1;SAF=326;SAP=18.5585;SAR=398;SRF=17300;SRP=1094.4;SRR=21729;TYPE=snp;technology.illumina=1	GT:AD:AO:DP:PL:QA:QR:RO	0/0:27,0:0:27:0,81,262:0:1085:27	0/0:25,0:0:25:0,75,347:0:1017:25	0/0:6,0:0:6:0,18,49:0:246:6	0/0:40,0:0:40:0,120,448:0:1581:40	0/0:10,0:0:10:0,30,168:0:368:10	0/0:45,0:0:45:0,135,505:0:1788:45	0/0:10,0:0:10:0,30,188:0:402:10	0/0:4,0:0:4:0,12,77:0:151:4	0/0:41,0:0:41:0,123,436:0:1648:41	0/0:24,0:0:24:0,72,217:0:976:24	0/0:3,0:0:3:0,9,26:0:123:3	0/0:59,0:0:59:0,178,538:0:2382:59	0/0:27,0:0:27:0,81,275:0:1095:27	0/0:18,0:0:18:0,54,218:0:689:18	0/0:31,0:0:31:0,93,383:0:1218:31	0/0:41,0:0:41:0,123,399:0:1635:41	0/0:15,0:0:15:0,45,204:0:547:15	0/0:22,0:0:22:0,66,266:0:862:22	0/0:22,0:0:22:0,66,240:0:898:22	0/0:29,0:0:29:0,87,280:0:1161:29	0/0:49,0:0:49:0,148,504:0:1902:49	0/0:22,0:0:22:0,66,243:0:881:22	0/0:10,0:0:10:0,30,85:0:406:10	0/0:72,0:0:72:0,217,795:0:2906:72	0/0:11,0:0:11:0,33,111:0:425:11	0/0:25,0:0:25:0,75,529:0:973:25	0/0:46,0:0:46:0,138,464:0:1856:46	0/0:32,0:0:32:0,96,388:0:1283:32	0/0:55,0:0:55:0,166,512:0:2222:55	0/0:27,0:0:27:0,81,250:0:1066:27	0/0:27,0:0:27:0,81,366:0:1033:27	0/1:10,9:9:19:38,0,40:333:406:10	0/1:39,21:21:60:78,0,267:822:1581:39	1/1:1,4:4:5:44,7,0:164:32:1	0/0:19,0:0:19:0,57,190:0:757:19	0/0:4,0:0:4:0,12,120:0:164:4	0/0:22,0:0:22:0,66,326:0:876:22	0/0:29,0:0:29:0,87,320:0:1165:29	0/1:10,11:11:21:26,0,41:424:397:10	0/0:31,0:0:31:0,93,394:0:1246:31	0/0:30,0:0:30:0,90,277:0:1214:30	0/0:12,0:0:12:0,36,140:0:492:12	0/1:17,21:21:38:127,0,88:848:670:17	0/0:6,0:0:6:0,18,48:0:246:6	0/0:31,0:0:31:0,93,354:0:1253:31	0/0:11,0:0:11:0,33,95:0:438:11	0/0:24,0:0:24:0,72,282:0:975:24	0/0:41,0:0:41:0,123,403:0:1642:41	0/0:31,0:0:31:0,93,578:0:1193:31	0/0:31,0:0:31:0,93,371:0:1253:31	0/0:15,0:0:15:0,45,142:0:615:15	0/1:27,7:7:34:18,0,134:274:1045:27	0/0:41,0:0:41:0,123,445:0:1651:41	0/0:30,0:0:30:0,90,424:0:1184:30	0/0:48,0:0:48:0,144,473:0:1927:48	0/0:47,0:0:47:0,141,452:0:1878:47	0/0:31,0:0:31:0,93,306:0:1245:31	0/0:15,0:0:15:0,45,179:0:611:15	0/0:8,0:0:8:0,24,127:0:316:8	0/0:21,0:0:21:0,63,200:0:840:21	0/0:13,0:0:13:0,39,133:0:496:13	0/0:72,0:0:72:0,217,709:0:2875:72	0/0:52,0:0:52:0,157,490:0:2032:52	0/0:66,0:0:66:0,199,613:0:2626:66	0/0:9,0:0:9:0,27,116:0:341:9	0/0:25,0:0:25:0,75,227:0:1000:25	0/0:22,0:0:22:0,66,189:0:894:22	0/0:25,3:3:28:0,53,246:119:995:25	./.:.:.:.:.:.:.:.	0/0:10,0:0:10:0,30,134:0:359:10	0/0:42,0:0:42:0,126,428:0:1689:42	0/0:40,0:0:40:0,120,459:0:1583:40	0/0:21,0:0:21:0,63,315:0:834:21	0/0:46,0:0:46:0,138,429:0:1806:46	0/0:4,0:0:4:0,12,33:0:150:4	0/0:32,0:0:32:0,96,308:0:1288:32	0/0:16,0:0:16:0,48,209:0:648:16	0/0:12,0:0:12:0,36,90:0:443:12	0/0:16,0:0:16:0,48,163:0:600:16	0/0:25,0:0:25:0,75,221:0:1013:25	0/1:26,52:52:78:319,0,21:2094:1012:26	0/0:32,0:0:32:0,96,406:0:1236:32	0/0:28,0:0:28:0,84,271:0:1127:28	0/0:15,0:0:15:0,45,184:0:599:15	0/0:8,0:0:8:0,24,89:0:320:8	0/0:36,0:0:36:0,108,446:0:1444:36	0/0:4,0:0:4:0,12,75:0:164:4	0/0:55,0:0:55:0,166,577:0:2178:55	0/1:8,7:7:15:36,0,35:287:316:8	0/0:51,0:0:51:0,154,440:0:2002:51	0/0:30,0:0:30:0,90,303:0:1182:30	0/0:49,0:0:49:0,148,462:0:1942:49	0/0:33,0:0:33:0,99,389:0:1309:33	0/0:3,0:0:3:0,9,42:0:123:3	0/0:37,0:0:37:0,111,473:0:1479:37	0/0:12,0:0:12:0,36,111:0:488:12	0/0:37,0:0:37:0,111,391:0:1471:37	0/0:12,0:0:12:0,36,243:0:492:12	0/0:6,0:0:6:0,18,121:0:233:6	0/0:26,0:0:26:0,78,262:0:1032:26	0/0:5,0:0:5:0,15,40:0:193:5	0/0:10,0:0:10:0,30,78:0:402:10	0/0:8,0:0:8:0,24,79:0:312:8	0/0:25,0:0:25:0,75,256:0:1013:25	0/0:12,0:0:12:0,36,185:0:474:12	0/0:57,0:0:57:0,172,592:0:2276:57	0/0:12,0:0:12:0,36,159:0:480:12	0/0:10,0:0:10:0,30,85:0:406:10	0/0:31,0:0:31:0,93,473:0:1237:31	0/0:54,0:0:54:0,163,616:0:2151:54	1/1:0,5:5:5:63,15,0:172:0:0	0/0:22,0:0:22:0,66,542:0:877:22
29379261	794425	29379261_794425	A	G	138844	.	AB=0.475059;ABP=57.6014;AC=95;AF=0.434365;AN=220;AO=11404;CIGAR=1X;DP=108118;DPB=42732;DPRA=0.901417;EPP=321.845;EPPR=677.446;GTI=115;LEN=1;MEANALT=1;MQM=14.2324;MQMR=11.2205;NS=2112;NUMALT=1;ODDS=0.00252704;PAIRED=0.793143;PAIREDR=0.861281;PAO=0;PQA=0;PQR=0;PRO=0;PROBE=Intergenic|RAPIDGENOMICS_3404_23320;QA=448635;QR=1108188;RO=27754;RPL=5637;RPP=6.22828;RPPR=74.8161;RPR=5767;RUN=1;SAF=5774;SAP=6.95871;SAR=5630;SRF=13369;SRP=83.774;SRR=14385;TYPE=snp;technology.illumina=1	GT:AD:AO:DP:PL:QA:QR:RO	1/1:7,20:20:27:124,14,0:774:283:7	0/0:28,0:0:28:0,84,381:0:1131:28	0/0:4,0:0:4:0,12,31:0:164:4	0/0:36,11:11:47:0,25,299:443:1442:36	1/1:0,9:9:9:145,27,0:346:0:0	0/1:25,27:27:52:143,0,107:1095:972:25	1/1:0,11:11:11:229,33,0:434:0:0	0/0:3,0:0:3:0,9,47:0:119:3	0/0:35,0:0:35:0,105,362:0:1418:35	1/1:2,19:19:21:144,48,0:756:82:2	1/1:1,2:2:3:11,1,0:82:41:1	0/1:37,21:21:58:24,0,145:825:1494:37	0/0:31,0:0:31:0,93,334:0:1255:31	0/0:19,0:0:19:0,57,267:0:729:19	0/0:25,0:0:25:0,75,317:0:1009:25	0/1:36,16:16:52:6,0,176:644:1468:36	0/1:5,7:7:12:110,0,3:275:205:5	0/1:11,7:7:18:30,0,98:287:442:11	0/0:22,0:0:22:0,66,240:0:902:22	0/0:23,0:0:23:0,69,250:0:922:23	0/1:27,22:22:49:53,0,130:881:1073:27	0/0:25,2:2:27:0,35,191:78:1007:25	0/0:7,0:0:7:0,21,60:0:287:7	0/1:51,23:23:74:83,0,281:934:2063:51	0/1:6,4:4:10:5,0,38:160:228:6	1/1:0,29:29:29:625,87,0:1135:0:0	0/0:44,0:0:44:0,132,452:0:1773:44	1/1:0,35:35:35:387,105,0:1410:0:0	0/1:33,22:22:55:28,0,152:882:1321:33	0/1:15,10:10:25:21,0,65:406:615:15	0/0:26,0:0:26:0,78,353:0:999:26	0/1:14,10:10:24:34,0,54:387:534:14	1/1:0,55:55:55:653,166,0:2176:0:0	1/1:0,6:6:6:67,18,0:219:0:0	0/1:21,10:10:31:18,0,122:392:832:21	./.:.:.:.:.:.:.:.	0/1:12,7:7:19:63,0,102:287:488:12	0/1:12,17:17:29:45,0,102:679:492:12	0/1:15,13:13:28:40,0,55:524:575:15	1/1:0,35:35:35:426,105,0:1391:0:0	0/0:31,0:0:31:0,93,283:0:1267:31	1/1:4,10:10:14:78,3,0:410:164:4	0/1:13,23:23:36:164,0,66:939:533:13	0/1:4,5:5:9:35,0,3:205:164:4	0/1:17,19:19:36:142,0,49:745:680:17	0/0:10,0:0:10:0,30,87:0:410:10	1/1:0,25:25:25:271,75,0:998:0:0	0/0:49,0:0:49:0,148,482:0:1896:49	0/0:31,0:0:31:0,93,605:0:1249:31	1/1:0,31:31:31:364,93,0:1207:0:0	1/1:1,15:15:16:141,40,0:611:41:1	0/1:22,9:9:31:41,0,106:351:898:22	0/1:29,15:15:44:22,0,210:606:1172:29	0/0:33,0:0:33:0,99,463:0:1314:33	0/1:31,17:17:48:51,0,150:693:1240:31	0/1:31,19:19:50:74,0,103:766:1259:31	0/1:24,9:9:33:34,0,91:369:967:24	0/0:18,0:0:18:0,54,177:0:734:18	0/0:8,0:0:8:0,24,128:0:324:8	0/1:14,7:7:21:13,0,61:278:570:14	0/1:2,8:8:10:45,0,9:324:78:2	0/0:81,9:9:90:0,155,646:365:3266:81	0/0:59,0:0:59:0,178,555:0:2352:59	0/0:64,0:0:64:0,193,575:0:2555:64	0/0:8,0:0:8:0,24,109:0:328:8	0/1:10,12:12:22:43,0,10:492:410:10	1/1:0,15:15:15:131,45,0:606:0:0	1/1:0,38:38:38:383,114,0:1532:0:0	./.:.:.:.:.:.:.:.	0/0:9,0:0:9:0,27,116:0:351:9	0/0:35,12:12:47:0,22,218:479:1404:35	1/1:11,32:32:43:313,45,0:1281:442:11	0/0:27,0:0:27:0,81,386:0:1080:27	0/0:65,0:0:65:0,196,608:0:2601:65	1/1:0,5:5:5:62,15,0:197:0:0	0/0:34,0:0:34:0,102,318:0:1363:34	0/1:1,8:8:9:46,0,3:319:32:1	1/1:2,6:6:8:29,9,0:237:82:2	0/1:12,4:4:16:10,0,61:155:465:12	0/0:24,0:0:24:0,72,190:0:961:24	0/1:28,52:52:80:313,0,34:2059:1140:28	0/0:23,11:11:34:0,16,256:420:913:23	0/1:21,11:11:32:31,0,102:438:835:21	0/1:11,8:8:19:38,0,80:324:433:11	1/1:1,7:7:8:74,16,0:279:41:1	0/0:37,0:0:37:0,111,456:0:1460:37	0/1:3,1:1:4:17,0,12:41:119:3	0/0:62,0:0:62:0,187,580:0:2511:62	1/1:0,12:12:12:138,36,0:483:0:0	0/0:50,0:0:50:0,151,432:0:1967:50	0/0:25,7:7:32:0,45,217:278:1001:25	0/1:33,18:18:51:24,0,147:722:1335:33	1/1:0,33:33:33:389,99,0:1340:0:0	1/1:0,3:3:3:42,9,0:123:0:0	0/1:26,15:15:41:143,0,144:598:1039:26	0/1:7,6:6:13:54,0,11:242:283:7	0/1:16,24:24:40:161,0,25:966:644:16	1/1:0,12:12:12:240,36,0:481:0:0	1/1:0,11:11:11:188,33,0:439:0:0	0/0:25,0:0:25:0,75,255:0:1008:25	1/1:3,6:6:9:72,5,0:242:123:3	0/0:9,0:0:9:0,27,72:0:355:9	0/0:5,0:0:5:0,15,61:0:205:5	0/0:25,0:0:25:0,75,251:0:1013:25	0/1:8,5:5:13:22,0,92:196:324:8	0/0:57,0:0:57:0,172,591:0:2281:57	0/0:13,0:0:13:0,39,167:0:529:13	1/1:0,10:10:10:85,30,0:401:0:0	0/0:30,0:0:30:0,90,463:0:1205:30	0/1:24,29:29:53:245,0,45:1168:955:24	1/1:0,3:3:3:47,9,0:114:0:0	0/1:15,6:6:21:27,0,293:228:583:15
29379261	2112813	29379261_2112813	G	T	112059	.	AB=0.484508;ABP=20.0992;AC=44;AF=0.202912;AN=220;AO=6932;CIGAR=1X;DP=133410;DPB=46628;DPRA=0.956732;EPP=268.148;EPPR=511.742;GTI=151;LEN=1;MEANALT=1.00306;MQM=12.2677;MQMR=11.849;NS=2112;NUMALT=1;ODDS=0.0024539;PAIRED=0.873197;PAIREDR=0.858292;PAO=0;PQA=0;PQR=0;PRO=0;PROBE=Intergenic|RAPIDGENOMICS_3404_23317;QA=270247;QR=1432856;RO=36046;RPL=4587;RPP=1577.6;RPPR=19339.6;RPR=2345;RUN=1;SAF=1641;SAP=4176.33;SAR=5291;SRF=11211;SRP=11184.7;SRR=24835;TYPE=snp;technology.illumina=1	GT:AD:AO:DP:PL:QA:QR:RO	0/0:32,0:0:32:0,96,420:0:1289:32	1/1:0,11:11:11:158,33,0:433:0:0	0/0:14,3:3:17:0,28,105:123:566:14	0/0:72,0:0:72:0,217,765:0:2865:72	0/0:15,0:0:15:0,45,287:0:549:15	0/0:53,0:0:53:0,160,586:0:2098:53	0/0:14,0:0:14:0,42,329:0:565:14	0/0:18,2:2:20:0,43,286:82:708:18	1/1:0,36:36:36:331,108,0:1367:0:0	0/0:54,0:0:54:0,163,497:0:2132:54	0/0:2,0:0:2:0,6,58:0:78:2	0/0:45,0:0:45:0,135,469:0:1763:45	1/1:0,27:27:27:257,81,0:1059:0:0	0/0:27,0:0:27:0,81,267:0:1076:27	0/1:36,20:20:56:22,0,152:794:1417:36	0/0:49,0:0:49:0,148,458:0:1992:49	0/0:27,0:0:27:0,81,603:0:1086:27	0/0:64,0:0:64:0,193,602:0:2547:64	0/0:67,0:0:67:0,202,733:0:2667:67	0/0:40,0:0:40:0,120,377:0:1555:40	0/0:55,0:0:55:0,166,662:0:2201:55	0/0:36,0:0:36:0,108,298:0:1442:36	1/1:0,20:20:20:157,60,0:792:0:0	0/0:61,0:0:61:0,184,748:0:2462:61	0/1:5,16:16:21:64,0,43:633:179:5	0/0:68,0:0:68:0,205,1527:0:2617:68	1/1:0,32:32:32:323,96,0:1296:0:0	0/0:53,0:0:53:0,160,529:0:2079:53	0/0:37,0:0:37:0,111,350:0:1483:37	0/0:23,0:0:23:0,69,254:0:912:23	0/0:8,2:2:10:0,15,41:82:296:8	0/1:17,9:9:26:32,0,119:369:689:17	0/0:44,18:18:62:0,37,276:704:1765:44	0/0:18,0:0:18:0,54,261:0:730:18	0/0:20,0:0:20:0,60,207:0:789:20	1/1:0,14:14:14:227,42,0:552:0:0	0/0:10,0:0:10:0,30,95:0:387:10	0/0:33,0:0:33:0,99,440:0:1327:33	0/0:32,0:0:32:0,96,304:0:1277:32	0/0:25,0:0:25:0,75,252:0:970:25	1/1:16,23:23:39:106,1,0:893:621:16	0/0:38,0:0:38:0,114,412:0:1527:38	0/1:34,19:19:53:43,0,296:758:1373:34	0/0:7,1:1:8:0,17,151:37:260:7	0/1:20,13:13:33:12,0,194:498:785:20	0/0:14,0:0:14:0,42,247:0:570:14	0/0:81,0:0:81:0,244,984:0:3161:81	0/0:67,0:0:67:0,202,651:0:2662:67	0/0:44,0:0:44:0,132,911:0:1717:44	0/0:46,0:0:46:0,138,529:0:1860:46	0/0:8,0:0:8:0,24,67:0:324:8	0/0:23,0:0:23:0,69,202:0:921:23	0/0:27,0:0:27:0,81,323:0:1067:27	0/0:41,0:0:41:0,123,452:0:1565:41	0/0:42,12:12:54:0,66,276:470:1684:42	0/0:19,0:0:19:0,57,144:0:771:19	0/1:17,10:10:27:23,0,85:402:670:17	1/1:0,29:29:29:268,87,0:1156:0:0	0/0:19,0:0:19:0,57,192:0:770:19	0/1:15,4:4:19:2,0,321:155:583:15	0/0:23,0:0:23:0,69,169:0:917:23	0/1:62,53:53:115:179,0,325:2118:2453:62	0/0:76,0:0:76:0,229,941:0:3034:76	0/1:28,18:18:46:49,0,161:726:1114:28	0/0:31,0:0:31:0,93,279:0:1235:31	0/1:10,16:16:26:58,0,14:629:388:10	0/0:9,0:0:9:0,27,185:0:365:9	0/1:6,4:4:10:39,0,39:164:237:6	./.:.:.:.:.:.:.:.	0/0:11,0:0:11:0,33,224:0:442:11	0/0:78,0:0:78:0,235,737:0:3118:78	0/0:27,0:0:27:0,81,293:0:1079:27	1/1:12,41:41:53:256,65,0:1616:476:12	0/1:18,17:17:35:99,0,67:643:708:18	0/0:6,0:0:6:0,18,74:0:237:6	0/0:28,10:10:38:0,37,156:410:1094:28	0/0:21,0:0:21:0,63,328:0:857:21	0/0:7,0:0:7:0,21,78:0:283:7	0/0:12,0:0:12:0,36,113:0:464:12	0/0:47,9:9:56:0,26,296:357:1850:47	0/0:76,0:0:76:0,229,645:0:3003:76	0/0:28,0:0:28:0,84,320:0:1070:28	0/1:4,12:12:16:59,0,28:483:164:4	0/0:56,0:0:56:0,169,609:0:2219:56	0/0:60,0:0:60:0,181,689:0:2290:60	0/1:43,53:53:96:261,0,259:2113:1684:43	0/0:8,0:0:8:0,24,62:0:328:8	1/1:0,62:62:62:585,187,0:2462:0:0	0/1:13,13:13:26:151,0,60:488:520:13	0/0:47,4:4:51:0,124,355:160:1879:47	0/0:12,0:0:12:0,36,85:0:474:12	0/0:33,0:0:33:0,99,415:0:1318:33	0/0:13,0:0:13:0,39,248:0:489:13	./.:.:.:.:.:.:.:.	0/0:19,0:0:19:0,57,217:0:744:19	0/0:11,0:0:11:0,33,153:0:451:11	0/0:51,0:0:51:0,154,551:0:2047:51	0/0:5,0:0:5:0,15,57:0:205:5	0/1:11,10:10:21:75,0,36:410:442:11	0/1:9,8:8:17:66,0,11:320:352:9	0/1:2,6:6:8:53,0,39:246:78:2	0/1:8,4:4:12:32,0,32:128:324:8	0/0:19,0:0:19:0,57,272:0:771:19	1/1:0,40:40:40:371,120,0:1594:0:0	0/1:18,36:36:54:173,0,113:1434:729:18	0/0:96,0:0:96:0,289,911:0:3803:96	0/0:34,3:3:37:0,82,359:123:1304:34	0/0:11,0:0:11:0,33,197:0:451:11	0/0:25,5:5:30:0,54,222:172:999:25	0/0:29,0:0:29:0,87,342:0:1181:29	1/1:0,2:2:2:15,6,0:59:0:0	0/0:32,0:0:32:0,96,796:0:1251:32
29379261	2112825	29379261_2112825	C	T	125488	.	AB=0.478316;ABP=41.8097;AC=42;AF=0.204461;AN=218;AO=7519;CIGAR=1X;DP=149391;DPB=53902;DPRA=0.943339;EPP=273.062;EPPR=1407.7;GTI=133;LEN=1;MEANALT=1.0092;MQM=12.3695;MQMR=11.8798;NS=2112;NUMALT=1;ODDS=0.00800097;PAIRED=0.868999;PAIREDR=0.852988;PAO=0;PQA=0;PQR=0;PRO=0;PROBE=Intergenic|RAPIDGENOMICS_3404_23317;QA=297100;QR=1665131;RO=41704;RPL=5024;RPP=1850.12;RPPR=17166.9;RPR=2495;RUN=1;SAF=2050;SAP=3378.93;SAR=5469;SRF=14021;SRP=9721.64;SRR=27683;TYPE=snp;technology.illumina=1	GT:AD:AO:DP:PL:QA:QR:RO	0/0:36,0:0:36:0,108,455:0:1420:36	1/1:0,11:11:11:160,33,0:451:0:0	0/0:14,3:3:17:0,28,108:123:547:14	0/0:76,0:0:76:0,229,799:0:3039:76	0/0:21,0:0:21:0,63,402:0:817:21	0/0:57,0:0:57:0,172,644:0:2282:57	0/0:15,0:0:15:0,45,337:0:591:15	0/0:18,2:2:20:0,43,292:82:718:18	1/1:0,33:33:33:310,99,0:1341:0:0	0/0:63,0:0:64:0,190,554:0:2482:63	0/0:2,1:1:3:0,1,50:41:78:2	0/0:55,0:0:55:0,166,657:0:2198:55	1/1:2,36:36:38:315,99,0:1438:82:2	0/0:31,0:0:31:0,93,306:0:1243:31	0/1:41,27:27:68:64,0,172:1049:1651:41	0/0:57,0:0:57:0,172,577:0:2244:57	0/0:27,0:0:27:0,81,593:0:1072:27	0/0:87,0:0:87:0,262,797:0:3435:87	0/0:76,0:0:79:0,229,818:0:3058:76	0/0:43,0:0:43:0,129,407:0:1695:43	0/0:55,0:0:55:0,166,662:0:2221:55	0/0:46,0:0:47:0,138,404:0:1835:46	1/1:0,20:20:20:157,60,0:802:0:0	0/0:74,0:0:74:0,223,847:0:2891:74	0/1:7,18:18:25:67,0,76:738:283:7	0/0:68,0:0:68:0,205,1531:0:2686:68	1/1:0,41:41:41:399,123,0:1609:0:0	0/0:55,0:0:55:0,166,518:0:2160:55	0/0:62,0:0:62:0,187,571:0:2415:62	0/0:23,0:0:23:0,69,254:0:922:23	0/0:9,1:1:10:0,22,57:41:347:9	0/1:27,10:10:37:9,0,225:406:1069:27	0/0:51,18:18:69:0,62,310:694:2061:51	0/0:19,0:0:19:0,57,268:0:758:19	0/0:21,0:0:21:0,63,215:0:833:21	1/1:0,19:19:19:282,57,0:743:0:0	0/0:14,0:0:14:0,42,168:0:561:14	0/0:34,0:0:34:0,102,497:0:1351:34	0/0:34,0:0:34:0,102,321:0:1352:34	0/0:27,0:0:27:0,81,275:0:1087:27	1/1:16,23:23:39:114,2,0:939:615:16	0/0:46,0:0:46:0,138,499:0:1850:46	0/1:40,46:46:86:163,0,232:1841:1592:40	0/0:7,0:0:7:0,21,167:0:287:7	0/1:21,13:13:34:8,0,231:505:857:21	0/0:24,0:0:24:0,72,326:0:956:24	0/0:94,0:0:94:0,283,1136:0:3769:94	0/0:71,0:0:71:0,214,682:0:2819:71	0/0:50,0:0:50:0,151,1107:0:1961:50	0/0:68,0:0:68:0,205,824:0:2719:68	0/0:9,0:0:9:0,27,77:0:369:9	0/0:25,0:0:25:0,75,220:0:1025:25	0/0:38,0:0:38:0,114,410:0:1554:38	0/0:43,0:0:43:0,129,448:0:1686:43	0/0:46,13:13:59:0,67,294:525:1812:46	0/0:35,0:0:35:0,105,394:0:1371:35	0/1:21,11:11:32:15,0,103:420:817:21	1/1:0,41:41:41:403,123,0:1649:0:0	0/0:19,0:0:19:0,57,192:0:753:19	0/1:15,8:8:23:43,0,320:319:611:15	0/0:29,0:0:29:0,87,223:0:1146:29	0/1:76,63:63:139:157,0,372:2511:3060:76	0/0:78,0:0:78:0,235,958:0:3104:78	0/1:31,21:21:52:62,0,214:820:1218:31	0/0:31,0:0:31:0,93,276:0:1237:31	0/1:10,16:16:26:59,0,15:648:402:10	0/0:9,0:0:9:0,27,185:0:369:9	0/1:6,4:4:10:39,0,39:163:246:6	./.:.:.:.:.:.:.:.	0/0:10,0:0:10:0,30,207:0:387:10	0/0:101,0:0:101:0,304,932:0:4016:101	0/0:35,0:0:35:0,105,508:0:1410:35	1/1:12,56:56:68:377,110,0:2265:488:12	0/1:24,15:15:39:45,0,98:575:919:24	0/0:6,0:0:6:0,18,74:0:242:6	0/0:28,10:10:38:0,37,157:397:1124:28	0/0:21,0:0:21:0,63,327:0:843:21	0/0:8,0:0:8:0,24,92:0:328:8	0/0:15,0:0:15:0,45,208:0:597:15	0/0:51,10:10:61:0,33,347:402:2044:51	0/0:85,0:0:85:0,256,834:0:3397:85	0/0:35,0:0:35:0,105,378:0:1388:35	0/1:8,13:13:21:50,0,45:529:308:8	0/0:68,0:0:68:0,205,866:0:2710:68	0/0:74,0:0:74:0,223,843:0:2960:74	0/1:43,60:60:103:298,0,245:2374:1747:43	0/0:8,0:0:8:0,24,62:0:328:8	1/1:0,72:72:72:681,217,0:2850:0:0	0/1:14,12:12:26:123,0,69:458:557:14	0/0:44,4:4:48:0,115,342:164:1752:44	0/0:15,0:0:15:0,45,127:0:598:15	0/0:37,0:0:37:0,111,474:0:1463:37	0/0:16,0:0:16:0,48,274:0:631:16	./.:.:.:.:.:.:.:.	0/0:24,0:0:24:0,72,283:0:946:24	0/0:15,0:0:15:0,45,188:0:599:15	0/0:56,0:0:56:0,169,590:0:2215:56	0/0:5,0:0:5:0,15,57:0:201:5	0/1:11,8:8:19:67,0,42:328:442:11	0/1:9,8:8:17:67,0,11:324:369:9	0/1:7,7:7:14:54,0,60:264:287:7	0/1:10,3:3:13:25,0,55:115:406:10	0/0:27,0:0:27:0,81,343:0:1091:27	1/1:0,46:46:46:422,138,0:1831:0:0	0/1:19,37:37:56:178,0,114:1491:770:19	0/0:111,1:1:116:0,330,1037:22:4418:111	0/0:34,9:9:43:0,35,295:361:1373:34	0/0:19,0:0:19:0,57,406:0:758:19	0/0:35,0:0:35:0,105,360:0:1395:35	0/0:29,0:0:29:0,87,342:0:1159:29	./.:.:.:.:.:.:.:.	0/0:32,0:0:32:0,96,810:0:1267:32
29379261	2112879	29379261_2112879	T	A	165016	.	AB=0.476609;ABP=70.0569;AC=44;AF=0.212074;AN=224;AO=10421;CIGAR=1X;DP=200677;DPB=76411;DPRA=0.963891;EPP=447.79;EPPR=2443.92;GTI=82;LEN=1;MEANALT=1.003;MQM=12.421;MQMR=11.9488;NS=2112;NUMALT=1;ODDS=0.00477666;PAIRED=0.862009;PAIREDR=0.83989;PAO=0;PQA=0;PQR=0;PRO=0;PROBE=Intergenic|RAPIDGENOMICS_3404_23317;QA=407802;QR=2357206;RO=59047;RPL=6229;RPP=867.634;RPPR=2817.98;RPR=4192;RUN=1;SAF=4515;SAP=406.19;SAR=5906;SRF=26872;SRP=1037.2;SRR=32175;TYPE=snp;technology.illumina=1	GT:AD:AO:DP:PL:QA:QR:RO	0/0:62,0:0:62:0,187,726:0:2489:62	1/1:0,36:36:36:357,108,0:1426:0:0	0/0:14,4:4:18:0,25,101:164:574:14	0/0:119,0:0:119:0,358,1412:0:4708:119	0/0:22,0:0:22:0,66,398:0:881:22	0/0:76,0:0:76:0,229,889:0:3041:76	0/0:19,0:0:19:0,57,397:0:762:19	0/0:25,4:4:29:0,54,368:160:1017:25	1/1:0,55:55:55:500,166,0:2215:0:0	0/0:92,0:0:92:0,277,933:0:3647:92	0/0:2,1:1:3:0,1,50:41:82:2	0/0:77,0:0:77:0,232,938:0:3051:77	1/1:0,48:48:48:460,144,0:1876:0:0	0/0:28,0:0:28:0,84,275:0:1130:28	0/1:74,36:36:110:18,0,344:1408:2916:74	0/0:96,0:0:96:0,289,958:0:3839:96	0/0:38,0:0:38:0,114,873:0:1464:38	0/0:113,0:0:113:0,340,1072:0:4545:113	0/0:101,0:0:101:0,304,1000:0:4053:101	0/0:50,0:0:50:0,151,454:0:2021:50	0/0:66,0:0:66:0,199,773:0:2613:66	0/0:69,0:0:69:0,208,682:0:2779:69	1/1:0,25:25:25:197,75,0:989:0:0	0/0:88,0:0:88:0,265,1001:0:3540:88	0/1:11,23:23:34:81,0,139:902:447:11	0/0:72,0:0:72:0,217,1626:0:2850:72	1/1:0,51:51:51:536,154,0:2012:0:0	0/0:102,0:0:102:0,307,1185:0:4081:102	0/0:97,0:0:97:0,292,1011:0:3909:97	0/0:46,0:0:46:0,138,459:0:1829:46	0/0:13,3:3:16:0,24,69:123:521:13	0/1:42,17:17:59:1,0,290:680:1673:42	0/1:63,37:37:100:14,0,339:1469:2509:63	0/0:28,0:0:28:0,84,384:0:1105:28	0/0:35,0:0:35:0,105,351:0:1406:35	1/1:0,22:22:22:327,66,0:873:0:0	0/0:25,0:0:25:0,75,271:0:1009:25	0/0:43,0:0:43:0,129,634:0:1729:43	0/0:48,0:0:48:0,144,505:0:1872:48	0/0:53,0:0:53:0,160,582:0:2096:53	0/1:17,25:25:42:94,0,28:1017:655:17	0/0:65,0:0:65:0,196,713:0:2622:65	0/1:71,56:56:127:115,0,427:2183:2865:71	0/0:10,0:0:10:0,30,206:0:393:10	0/0:40,17:17:57:0,21,426:658:1609:40	0/0:18,0:0:18:0,54,141:0:722:18	0/0:133,0:0:133:0,400,1373:0:5305:133	0/0:86,0:0:86:0,259,862:0:3446:86	0/0:74,0:0:74:0,223,1416:0:2947:74	0/0:85,0:0:85:0,256,962:0:3443:85	0/0:10,0:0:10:0,30,107:0:410:10	0/0:41,0:0:41:0,123,365:0:1637:41	0/0:46,0:0:46:0,138,486:0:1812:46	0/0:59,0:0:59:0,178,709:0:2368:59	0/1:38,30:30:68:68,0,180:1184:1524:38	0/0:55,0:0:55:0,166,589:0:2215:55	0/1:25,21:21:46:48,0,117:830:1008:25	1/1:0,58:58:58:580,175,0:2319:0:0	0/0:38,0:0:38:0,114,493:0:1519:38	0/1:16,11:11:27:47,0,314:451:643:16	0/0:46,0:0:46:0,138,368:0:1869:46	0/1:91,121:121:212:421,0,315:4759:3666:91	0/0:113,0:0:113:0,340,1318:0:4495:113	0/1:33,30:30:63:121,0,221:1199:1314:33	0/0:38,0:0:38:0,114,344:0:1517:38	0/1:25,16:16:41:32,0,154:652:989:25	0/0:20,0:0:20:0,60,264:0:807:20	0/0:21,4:4:25:0,22,293:164:819:21	0/0:5,0:0:5:0,15,151:0:201:5	0/0:17,0:0:17:0,51,316:0:689:17	0/0:119,0:0:119:0,358,1129:0:4794:119	0/0:42,0:0:42:0,126,588:0:1672:42	1/1:31,62:62:93:302,15,0:2505:1232:31	0/1:42,21:21:63:75,0,195:808:1589:42	0/0:6,0:0:6:0,18,63:0:246:6	0/0:28,14:14:42:0,20,124:566:1117:28	0/0:25,0:0:25:0,75,388:0:1016:25	0/0:7,0:0:7:0,21,78:0:274:7	0/0:25,0:0:25:0,75,343:0:986:25	0/0:39,13:13:52:0,44,257:529:1568:39	0/0:101,0:0:101:0,304,1048:0:4082:101	0/0:39,0:0:39:0,117,492:0:1568:39	0/1:6,19:19:25:81,0,17:763:246:6	0/0:93,0:0:93:0,280,1097:0:3727:93	0/0:83,0:0:83:0,250,900:0:3334:83	0/1:45,91:91:136:553,0,116:3597:1837:45	0/0:14,0:0:14:0,42,173:0:556:14	1/1:0,93:93:93:942,280,0:3742:0:0	0/1:15,13:13:28:126,0,129:492:603:15	0/0:63,4:4:67:0,172,529:141:2526:63	0/0:32,0:0:32:0,96,483:0:1292:32	0/0:76,0:0:76:0,229,986:0:3017:76	0/0:38,0:0:38:0,114,520:0:1520:38	0/0:3,0:0:3:0,9,63:0:109:3	0/0:41,0:0:41:0,123,427:0:1619:41	0/0:18,0:0:18:0,54,257:0:699:18	0/0:99,0:0:99:0,298,1017:0:3946:99	0/0:21,0:0:21:0,63,201:0:857:21	0/1:19,13:13:32:64,0,58:520:761:19	0/1:7,6:6:13:28,0,13:246:274:7	0/1:9,23:23:32:194,0,22:897:365:9	0/1:11,5:5:16:11,0,66:201:447:11	0/0:35,0:0:35:0,105,335:0:1388:35	1/1:0,74:74:74:706,223,0:2980:0:0	0/1:24,42:42:66:188,0,132:1652:976:24	0/0:158,0:0:158:0,476,1528:0:6279:158	0/0:34,9:9:43:0,27,262:365:1382:34	0/0:34,0:0:34:0,102,585:0:1352:34	0/1:40,15:15:55:1,0,213:606:1592:40	0/0:30,0:0:30:0,90,327:0:1213:30	1/1:0,8:8:8:234,24,0:324:0:0	0/0:30,0:0:30:0,90,714:0:1182:30
29379261	2112904	29379261_2112904	C	T	168782	.	AB=0.477598;ABP=66.1533;AC=41;AF=0.216409;AN=224;AO=10822;CIGAR=1X;DP=203463;DPB=77038;DPRA=0.976672;EPP=1133.87;EPPR=4043.97;GTI=63;LEN=1;MEANALT=1.00745;MQM=12.4466;MQMR=11.9614;NS=2112;NUMALT=1;ODDS=0.0114212;PAIRED=0.8601;PAIREDR=0.841165;PAO=0;PQA=0;PQR=0;PRO=0;PROBE=Intergenic|RAPIDGENOMICS_3404_23317;QA=426613;QR=2382235;RO=59527;RPL=5601;RPP=31.9847;RPPR=301.601;RPR=5221;RUN=1;SAF=5459;SAP=4.85952;SAR=5363;SRF=30604;SRP=106.091;SRR=28923;TYPE=snp;technology.illumina=1	GT:AD:AO:DP:PL:QA:QR:RO	0/0:65,0:0:65:0,196,741:0:2612:65	1/1:0,40:40:40:390,120,0:1583:0:0	0/0:17,4:4:21:0,34,119:164:680:17	0/0:125,0:0:125:0,376,1589:0:4986:125	0/0:21,0:0:21:0,63,395:0:816:21	0/0:75,0:0:75:0,226,884:0:3013:75	0/0:21,0:0:21:0,63,443:0:811:21	0/0:25,4:4:29:0,54,366:156:974:25	1/1:0,68:68:68:622,205,0:2772:0:0	0/0:90,0:0:90:0,271,888:0:3617:90	0/0:2,1:1:3:0,1,50:41:82:2	0/0:78,0:0:78:0,235,897:0:3182:78	1/1:0,48:48:48:475,144,0:1929:0:0	0/0:28,0:0:28:0,84,273:0:1148:28	0/1:71,34:34:105:35,0,344:1319:2856:71	0/0:103,0:0:103:0,310,1081:0:4067:103	0/0:37,0:0:37:0,111,853:0:1474:37	0/0:114,0:0:114:0,343,1085:0:4538:114	0/0:96,0:0:96:0,289,953:0:3815:96	0/0:47,0:0:47:0,141,431:0:1835:47	0/0:63,0:0:63:0,190,724:0:2483:63	0/0:73,0:0:73:0,220,716:0:2908:73	1/1:0,26:26:26:226,78,0:1036:0:0	0/0:100,0:0:100:0,301,1150:0:4036:100	0/1:13,18:18:31:66,0,171:715:529:13	0/0:64,0:0:64:0,193,1376:0:2490:64	1/1:0,59:59:59:686,178,0:2389:0:0	0/0:94,0:0:94:0,283,1123:0:3685:94	0/0:106,0:0:106:0,319,1136:0:4247:106	0/0:42,0:0:42:0,126,448:0:1680:42	0/0:15,3:3:18:0,31,84:123:561:15	0/1:40,17:17:57:16,0,288:681:1614:40	0/0:61,28:28:89:0,18,378:1130:2412:61	0/0:21,0:0:21:0,63,311:0:800:21	0/0:38,0:0:38:0,114,414:0:1486:38	1/1:0,22:22:22:329,66,0:894:0:0	0/0:19,0:0:19:0,57,217:0:752:19	0/0:51,0:0:51:0,154,720:0:2038:51	0/0:48,0:0:48:0,144,566:0:1894:48	0/0:53,0:0:53:0,160,661:0:2097:53	0/1:12,22:22:34:75,0,13:873:465:12	0/0:73,0:0:73:0,220,792:0:2951:73	0/1:70,57:57:127:121,0,416:2270:2831:70	0/0:10,0:0:10:0,30,207:0:402:10	0/0:40,11:11:51:0,58,456:419:1619:40	0/0:24,0:0:24:0,72,196:0:976:24	0/0:126,0:0:126:0,379,1298:0:5053:126	0/0:85,0:0:85:0,256,835:0:3417:85	0/0:77,0:0:77:0,232,1492:0:3045:77	0/0:88,0:0:88:0,265,973:0:3549:88	0/0:9,0:0:9:0,27,105:0:365:9	0/0:39,0:0:39:0,117,367:0:1542:39	0/0:46,0:0:46:0,138,492:0:1843:46	0/0:61,0:0:61:0,184,750:0:2362:61	0/1:43,33:33:76:95,0,272:1344:1682:43	0/0:50,0:0:50:0,151,580:0:2011:50	0/1:36,20:20:56:7,0,206:775:1411:36	1/1:0,52:52:52:519,157,0:2120:0:0	0/0:37,0:0:37:0,111,488:0:1447:37	0/1:15,10:10:25:25,0,271:410:602:15	0/0:42,0:0:42:0,126,339:0:1696:42	0/1:84,128:128:212:489,0,163:5115:3366:84	0/0:110,0:0:110:0,331,1272:0:4417:110	0/1:18,30:30:49:188,0,98:1208:712:18	0/0:36,0:0:36:0,108,348:0:1395:36	0/0:32,13:13:45:0,2,215:529:1272:32	0/0:22,0:0:22:0,66,284:0:898:22	0/0:24,5:5:29:0,27,287:205:964:24	0/0:7,0:0:7:0,21,169:0:269:7	0/0:18,0:0:18:0,54,318:0:717:18	0/0:116,0:0:116:0,349,1141:0:4683:116	0/0:43,0:0:43:0,129,618:0:1726:43	0/1:33,68:68:101:300,0,18:2749:1315:33	0/1:42,25:25:67:90,0,230:969:1667:42	0/0:6,0:0:6:0,18,63:0:246:6	0/0:33,11:11:44:0,48,197:451:1327:33	0/0:18,0:0:18:0,54,321:0:724:18	0/0:10,0:0:10:0,30,99:0:388:10	0/0:26,0:0:26:0,78,368:0:1004:26	0/0:40,12:12:52:0,67,282:492:1611:40	0/0:107,0:0:107:0,322,1100:0:4266:107	0/0:38,0:0:38:0,114,487:0:1523:38	0/1:7,20:20:27:78,0,18:802:283:7	0/0:90,0:0:90:0,271,1034:0:3615:90	0/0:83,0:0:83:0,250,889:0:3365:83	0/1:44,76:76:120:398,0,142:3010:1779:44	0/0:14,0:0:14:0,42,175:0:561:14	1/1:0,79:79:79:803,238,0:3153:0:0	0/1:16,11:11:27:64,0,158:432:621:16	0/0:65,4:4:69:0,178,545:164:2574:65	0/0:33,0:0:33:0,99,507:0:1319:33	0/0:68,0:0:68:0,205,906:0:2724:68	0/0:35,0:0:35:0,105,382:0:1409:35	0/0:4,0:0:4:0,12,96:0:156:4	0/0:45,0:0:45:0,135,469:0:1787:45	0/0:23,0:0:23:0,69,337:0:917:23	0/0:91,0:0:91:0,274,1012:0:3636:91	0/0:21,0:0:21:0,63,201:0:857:21	0/1:19,15:15:34:72,0,48:601:747:19	0/1:9,6:6:15:42,0,90:242:342:9	0/1:8,20:20:28:155,0,3:803:324:8	0/1:18,5:5:23:6,0,257:191:721:18	0/0:29,0:0:29:0,87,281:0:1160:29	1/1:0,66:66:66:595,199,0:2571:0:0	0/1:20,28:28:48:125,0,65:1117:812:20	0/0:143,0:0:143:0,430,1431:0:5619:143	0/0:34,11:11:45:0,18,271:443:1382:34	0/0:34,0:0:34:0,102,608:0:1368:34	0/1:39,15:15:54:5,0,209:608:1587:39	0/0:42,0:0:42:0,126,463:0:1701:42	1/1:0,10:10:10:246,30,0:402:0:0	0/0:21,0:0:21:0,63,448:0:816:21
29379261	2112912	29379261_2112912	G	T	10667.7	.	AB=0.523065;ABP=9.22097;AC=9;AF=0.0164087;AN=224;AO=878;CIGAR=1X;DP=202329;DPB=76281;DPRA=1.10653;EPP=138.433;EPPR=6419.14;GTI=30;LEN=1;MEANALT=1;MQM=12.4431;MQMR=11.7258;NS=2112;NUMALT=1;ODDS=0.0754403;PAIRED=0.867882;PAIREDR=0.853149;PAO=0;PQA=0;PQR=0;PRO=0;PROBE=Intergenic|RAPIDGENOMICS_3404_23317;QA=33946;QR=2873790;RO=71964;RPL=417;RPP=7.79842;RPPR=1909.15;RPR=461;RUN=1;SAF=443;SAP=3.16858;SAR=435;SRF=37647;SRP=337.611;SRR=34317;TYPE=snp;technology.illumina=1	GT:AD:AO:DP:PL:QA:QR:RO	0/0:64,0:0:64:0,193,727:0:2595:64	0/0:41,0:0:41:0,123,402:0:1629:41	0/0:20,0:0:20:0,60,170:0:799:20	0/0:124,0:0:124:0,373,1597:0:4928:124	0/0:25,0:0:25:0,75,424:0:968:25	0/0:74,0:0:74:0,223,875:0:2930:74	0/0:26,0:0:26:0,78,523:0:991:26	0/0:27,0:0:27:0,81,414:0:1068:27	0/0:67,0:0:67:0,202,614:0:2692:67	0/0:97,0:0:97:0,292,929:0:3875:97	0/0:3,0:0:3:0,9,65:0:123:3	0/0:82,0:0:82:0,247,936:0:3261:82	0/0:48,0:0:48:0,144,454:0:1920:48	0/0:25,0:0:25:0,75,240:0:965:25	0/0:105,0:0:105:0,316,1013:0:4143:105	0/0:104,0:0:104:0,313,1067:0:4174:104	0/0:37,0:0:37:0,111,840:0:1461:37	0/0:114,0:0:114:0,343,1079:0:4503:114	0/0:99,0:0:99:0,298,973:0:3913:99	0/0:36,0:0:36:0,108,353:0:1412:36	0/0:61,0:0:61:0,184,678:0:2418:61	0/0:75,0:0:75:0,226,728:0:2967:75	0/0:25,0:0:25:0,75,212:0:984:25	0/0:91,0:0:91:0,274,1060:0:3662:91	0/0:33,0:0:33:0,99,459:0:1324:33	0/0:59,0:0:59:0,178,1250:0:2286:59	0/0:57,0:0:57:0,172,668:0:2312:57	0/0:93,0:0:93:0,280,1101:0:3663:93	0/0:109,0:0:109:0,328,1182:0:4373:109	1/1:13,28:28:41:202,10,0:1106:525:13	0/0:18,0:0:18:0,54,130:0:721:18	0/0:58,0:0:58:0,175,647:0:2317:58	0/0:88,0:0:88:0,265,850:0:3435:88	0/0:22,0:0:22:0,66,325:0:873:22	0/0:39,0:0:39:0,117,427:0:1479:39	0/0:22,0:0:22:0,66,326:0:880:22	0/0:18,0:0:18:0,54,196:0:708:18	0/0:44,0:0:44:0,132,623:0:1757:44	0/0:46,0:0:46:0,138,542:0:1793:46	0/0:58,0:0:58:0,175,671:0:2264:58	0/0:31,0:0:31:0,93,259:0:1201:31	0/0:74,0:0:74:0,223,772:0:2946:74	0/0:126,0:0:126:0,379,1220:0:4997:126	0/0:10,0:0:10:0,30,207:0:390:10	0/0:51,0:0:51:0,154,645:0:1999:51	0/0:24,0:0:24:0,72,196:0:967:24	0/0:127,0:0:127:0,382,1300:0:5056:127	0/0:82,0:0:82:0,247,860:0:3313:82	0/0:78,0:0:78:0,235,1448:0:3056:78	0/0:85,0:0:85:0,256,948:0:3452:85	0/0:9,0:0:9:0,27,105:0:351:9	0/0:41,0:0:41:0,123,379:0:1627:41	0/0:44,0:0:44:0,132,432:0:1762:44	0/0:58,0:0:58:0,175,687:0:2231:58	0/0:74,0:0:74:0,223,813:0:2901:74	0/0:31,18:18:49:0,2,255:725:1209:31	0/0:60,0:0:60:0,181,630:0:2377:60	0/0:51,0:0:51:0,154,492:0:2075:51	0/0:33,0:0:33:0,99,417:0:1263:33	0/0:25,0:0:25:0,75,448:0:1021:25	0/0:49,0:0:49:0,148,418:0:1956:49	0/0:214,0:0:214:0,644,1931:0:8545:214	0/0:116,0:0:116:0,349,1312:0:4638:116	0/0:58,0:0:58:0,175,677:0:2320:58	0/1:23,12:12:35:8,0,108:461:904:23	0/0:42,0:0:42:0,126,459:0:1674:42	0/0:22,0:0:22:0,66,284:0:898:22	0/0:29,0:0:29:0,87,405:0:1158:29	0/0:8,0:0:8:0,24,177:0:324:8	0/0:17,0:0:17:0,51,311:0:662:17	0/0:95,0:0:95:0,286,864:0:3842:95	0/0:39,0:0:39:0,117,564:0:1551:39	0/0:102,0:0:102:0,307,960:0:4090:102	0/0:78,0:0:78:0,235,789:0:3024:78	0/0:6,0:0:6:0,18,63:0:242:6	0/0:43,0:0:43:0,129,358:0:1683:43	0/0:15,0:0:15:0,45,237:0:602:15	0/0:11,0:0:11:0,33,106:0:428:11	0/0:26,0:0:26:0,78,384:0:998:26	1/1:12,40:40:52:282,67,0:1605:492:12	0/0:103,0:0:103:0,310,1067:0:4142:103	0/0:38,0:0:38:0,114,489:0:1512:38	0/0:28,0:0:28:0,84,265:0:1119:28	0/1:29,61:61:90:342,0,147:2455:1185:29	0/0:72,0:0:72:0,217,782:0:2908:72	0/1:79,40:40:119:47,0,500:1577:3175:79	0/1:5,5:5:10:30,0,55:196:205:5	0/0:78,0:0:78:0,235,770:0:3104:78	0/0:26,0:0:26:0,78,415:0:1030:26	0/0:66,0:0:66:0,199,557:0:2593:66	0/0:31,0:0:31:0,93,489:0:1221:31	0/0:62,0:0:62:0,187,821:0:2479:62	0/0:35,0:0:35:0,105,387:0:1394:35	0/0:4,0:0:4:0,12,97:0:160:4	0/0:46,0:0:46:0,138,453:0:1842:46	0/0:23,0:0:23:0,69,321:0:908:23	0/0:89,0:0:89:0,268,978:0:3533:89	0/0:19,0:0:19:0,57,166:0:761:19	0/0:33,0:0:33:0,99,322:0:1313:33	0/0:24,0:0:24:0,72,278:0:941:24	0/0:29,0:0:29:0,87,331:0:1137:29	0/0:23,0:0:23:0,69,371:0:881:23	0/0:30,0:0:30:0,90,320:0:1214:30	0/0:64,0:0:64:0,193,580:0:2557:64	0/0:44,0:0:44:0,132,450:0:1763:44	0/0:143,0:0:143:0,430,1359:0:5587:143	0/0:45,0:0:45:0,135,495:0:1801:45	0/0:36,0:0:36:0,108,639:0:1444:36	0/0:39,15:15:54:0,1,210:584:1569:39	0/0:40,0:0:40:0,120,443:0:1614:40	0/0:10,0:0:10:0,30,246:0:406:10	0/1:10,10:10:20:121,0,190:392:376:10
29379262	552053	29379262_552053	A	G	407664	.	AB=0.451618;ABP=378.074;AC=157;AF=0.619505;AN=224;AO=26579;CIGAR=1X;DP=192581;DPB=82256;DPRA=0.844372;EPP=727.068;EPPR=930.934;GTI=35;LEN=1;MEANALT=1.00629;MQM=13.1641;MQMR=11.2194;NS=2112;NUMALT=1;ODDS=0.00899644;PAIRED=0.84104;PAIREDR=0.877389;PAO=0;PQA=0;PQR=0;PRO=0;PROBE=Intergenic|RAPIDGENOMICS_3404_52120;QA=1053650;QR=1195772;RO=29875;RPL=14669;RPP=624.908;RPPR=1083.19;RPR=11910;RUN=1;SAF=10940;SAP=1806.97;SAR=15639;SRF=13688;SRP=456.93;SRR=16187;TYPE=snp;technology.illumina=1	GT:AD:AO:DP:PL:QA:QR:RO	0/0:37,0:0:37:0,111,331:0:1503:37	1/1:0,28:28:28:235,84,0:1104:0:0	0/0:5,1:1:6:0,0,22:41:205:5	0/0:125,0:0:125:0,376,1148:0:4968:125	1/1:0,33:33:33:358,99,0:1312:0:0	0/1:48,30:30:78:25,0,181:1200:1887:48	0/1:12,6:6:18:74,0,270:242:488:12	1/1:7,21:21:28:140,19,0:826:287:7	1/1:0,101:101:101:987,304,0:4009:0:0	0/1:40,23:23:63:8,0,120:931:1562:40	1/1:0,35:35:35:331,105,0:1382:0:0	1/1:0,77:77:77:753,232,0:3129:0:0	0/1:50,38:38:88:157,0,228:1484:1956:50	0/1:24,30:30:54:67,0,99:1193:919:24	1/1:0,69:69:69:668,208,0:2782:0:0	0/1:44,63:63:107:311,0,33:2509:1769:44	1/1:0,24:24:24:401,72,0:953:0:0	0/0:133,0:0:133:0,400,1217:0:5330:133	1/1:0,64:64:64:755,193,0:2573:0:0	1/1:0,73:73:73:731,220,0:2899:0:0	1/1:1,60:60:61:560,176,0:2398:41:1	0/1:57,37:37:94:148,0,256:1517:2307:57	0/0:15,4:4:19:0,28,131:160:603:15	0/1:51,62:62:113:234,0,120:2517:2051:51	1/1:0,36:36:36:364,108,0:1463:0:0	1/1:0,66:66:66:1431,199,0:2575:0:0	0/1:44,42:42:86:104,0,212:1693:1736:44	1/1:1,88:88:89:899,260,0:3478:37:1	0/0:194,0:0:194:0,584,2100:0:7764:194	1/1:0,61:61:61:609,184,0:2453:0:0	0/1:9,12:12:21:35,0,33:484:365:9	1/1:0,30:30:30:289,90,0:1184:0:0	1/1:0,112:112:112:1271,337,0:4473:0:0	1/1:0,53:53:53:560,160,0:2169:0:0	1/1:0,28:28:28:258,84,0:1127:0:0	1/1:0,18:18:18:362,54,0:738:0:0	0/0:32,17:17:49:0,19,158:684:1257:32	1/1:0,51:51:51:536,154,0:2051:0:0	1/1:0,34:34:34:389,102,0:1368:0:0	1/1:0,88:88:88:870,265,0:3522:0:0	0/1:31,15:15:46:75,0,282:614:1244:31	0/1:23,13:13:36:21,0,178:520:926:23	1/1:0,127:127:127:1259,382,0:5110:0:0	1/1:0,12:12:12:243,36,0:484:0:0	1/1:0,69:69:69:674,208,0:2775:0:0	0/0:31,0:0:31:0,93,296:0:1255:31	0/0:56,0:0:56:0,169,506:0:2224:56	0/0:85,0:0:85:0,256,837:0:3422:85	0/1:19,23:23:42:314,0,328:899:738:19	0/1:38,27:27:65:46,0,150:1057:1528:38	0/0:3,0:0:3:0,9,46:0:119:3	1/1:0,52:52:52:436,157,0:2076:0:0	1/1:0,58:58:58:631,175,0:2347:0:0	1/1:2,42:42:44:446,87,0:1636:82:2	1/1:0,83:83:83:922,250,0:3314:0:0	0/1:41,47:47:88:217,0,135:1889:1673:41	1/1:0,45:45:45:497,135,0:1798:0:0	1/1:0,14:14:14:178,42,0:565:0:0	1/1:0,30:30:30:266,90,0:1194:0:0	1/1:0,16:16:16:160,48,0:611:0:0	1/1:0,58:58:58:510,175,0:2326:0:0	0/0:162,0:0:162:0,488,1655:0:6502:162	0/1:75,57:57:132:130,0,350:2304:3037:75	0/1:23,39:39:62:222,0,33:1585:935:23	1/1:0,30:30:30:266,90,0:1175:0:0	1/1:0,25:25:25:200,75,0:1007:0:0	1/1:0,24:24:24:259,72,0:984:0:0	1/1:0,54:54:54:483,163,0:2165:0:0	0/0:10,0:0:10:0,30,124:0:402:10	1/1:0,18:18:18:401,54,0:738:0:0	0/1:45,47:47:92:256,0,112:1865:1778:45	0/1:34,49:49:83:240,0,102:1984:1381:34	1/1:0,107:107:107:1030,322,0:4259:0:0	1/1:0,73:73:73:703,220,0:2905:0:0	1/1:0,4:4:4:33,12,0:164:0:0	1/1:0,52:52:52:477,157,0:2114:0:0	1/1:0,23:23:23:237,69,0:939:0:0	1/1:0,24:24:24:254,72,0:975:0:0	0/1:17,10:10:27:52,0,227:387:671:17	0/1:33,18:18:51:16,0,219:716:1291:33	1/1:3,129:129:132:1097,318,0:5183:114:3	1/1:0,32:32:32:281,96,0:1261:0:0	0/1:17,17:17:35:28,0,141:679:697:17	0/1:44,33:33:77:112,0,180:1288:1784:44	0/0:42,8:8:50:0,69,391:324:1704:42	1/1:0,82:82:82:804,247,0:3308:0:0	0/0:12,0:0:12:0,36,137:0:476:12	0/1:88,67:67:155:271,0,355:2722:3536:88	0/1:17,11:11:28:83,0,224:443:671:17	1/1:0,84:84:84:825,253,0:3362:0:0	1/1:0,56:56:56:552,169,0:2248:0:0	1/1:0,33:33:33:291,99,0:1315:0:0	0/1:19,12:12:31:3,0,66:484:767:19	1/1:4,16:16:20:112,21,0:634:141:4	0/1:25,33:33:58:135,0,78:1295:1008:25	0/0:36,10:10:46:0,53,271:406:1434:36	1/1:0,75:75:75:691,226,0:3051:0:0	0/1:13,9:9:22:28,0,40:356:517:13	1/1:0,12:12:12:98,36,0:478:0:0	0/1:12,20:20:32:95,0,2:811:483:12	1/1:0,23:23:23:200,69,0:930:0:0	1/1:0,38:38:38:323,114,0:1523:0:0	0/1:25,30:30:55:154,0,62:1204:1016:25	1/1:0,107:107:107:1050,322,0:4257:0:0	1/1:0,70:70:70:658,211,0:2806:0:0	1/1:0,100:100:100:1096,301,0:4047:0:0	1/1:0,41:41:41:420,123,0:1672:0:0	1/1:0,25:25:25:240,75,0:1011:0:0	1/1:0,16:16:16:157,48,0:643:0:0	0/0:73,9:9:82:0,169,715:346:2946:73	0/0:4,1:1:5:0,6,22:41:160:4	0/1:15,11:11:26:118,0,231:406:607:15
29379262	552097	29379262_552097	G	A	381557	.	AB=0.448235;ABP=416.44;AC=158;AF=0.617647;AN=224;AO=25394;CIGAR=1X;DP=185117;DPB=78933;DPRA=0.846651;EPP=2587.84;EPPR=1226.23;GTI=41;LEN=1;MEANALT=1.0063;MQM=12.9974;MQMR=11.1643;NS=2112;NUMALT=1;ODDS=0.00828517;PAIRED=0.84835;PAIREDR=0.883749;PAO=0;PQA=0;PQR=0;PRO=0;PROBE=Intergenic|RAPIDGENOMICS_3404_52120;QA=994812;QR=1168000;RO=29161;RPL=10866;RPP=1149.74;RPPR=949.402;RPR=14528;RUN=1;SAF=13322;SAP=136.622;SAR=12072;SRF=16220;SRP=803.646;SRR=12941;TYPE=snp;technology.illumina=1	GT:AD:AO:DP:PL:QA:QR:RO	0/0:40,0:0:40:0,120,358:0:1603:40	1/1:0,20:20:20:195,60,0:812:0:0	0/1:5,2:2:7:13,0,18:78:205:5	0/0:123,0:0:123:0,370,1204:0:4915:123	1/1:0,27:27:27:311,81,0:1056:0:0	0/1:46,32:32:78:44,0,147:1278:1862:46	0/1:13,9:9:22:106,0,252:353:529:13	1/1:5,21:21:26:160,33,0:800:201:5	1/1:0,100:100:100:972,301,0:3916:0:0	0/1:34,23:23:57:47,0,104:898:1363:34	1/1:0,23:23:23:212,69,0:930:0:0	1/1:0,82:82:82:753,247,0:3290:0:0	0/1:46,32:32:78:109,0,215:1260:1810:46	0/1:22,31:31:53:77,0,68:1262:858:22	1/1:0,70:70:70:686,211,0:2810:0:0	0/1:40,61:61:101:281,0,21:2400:1605:40	1/1:0,24:24:24:382,72,0:938:0:0	0/0:133,0:0:133:0,400,1272:0:5302:133	1/1:0,88:88:88:931,265,0:3500:0:0	1/1:0,85:85:85:816,256,0:3354:0:0	1/1:0,52:52:52:485,157,0:2041:0:0	0/1:57,41:41:98:194,0,232:1641:2315:57	0/0:19,7:7:26:0,4,106:283:756:19	0/1:50,60:60:110:219,0,88:2418:2017:50	1/1:0,18:18:18:194,54,0:716:0:0	1/1:0,52:52:52:1078,157,0:1995:0:0	0/1:37,40:40:77:114,0,177:1588:1496:37	1/1:0,96:96:96:949,289,0:3859:0:0	0/0:156,0:0:156:0,470,1687:0:6306:156	1/1:0,61:61:61:657,184,0:2444:0:0	0/0:10,6:6:16:0,4,100:227:393:10	1/1:0,36:36:36:347,108,0:1414:0:0	1/1:0,110:110:110:1196,331,0:4354:0:0	1/1:0,70:70:70:702,211,0:2809:0:0	1/1:0,24:24:24:222,72,0:971:0:0	1/1:0,36:36:36:463,108,0:1441:0:0	0/1:27,23:23:50:31,0,88:939:1085:27	1/1:0,48:48:48:560,144,0:1875:0:0	1/1:0,25:25:25:250,75,0:1013:0:0	1/1:0,98:98:98:945,295,0:3874:0:0	0/1:38,20:20:58:125,0,325:816:1490:38	0/1:21,10:10:31:21,0,172:410:853:21	1/1:0,75:75:75:716,226,0:3021:0:0	1/1:0,12:12:12:241,36,0:463:0:0	1/1:0,53:53:53:508,160,0:2078:0:0	0/0:17,0:0:17:0,51,175:0:679:17	0/0:77,0:0:77:0,232,717:0:3067:77	0/0:89,0:0:89:0,268,919:0:3517:89	0/1:24,22:22:46:307,0,411:885:967:24	0/0:34,16:16:50:0,16,177:638:1377:34	0/0:2,0:0:2:0,6,15:0:82:2	1/1:0,44:44:44:403,132,0:1769:0:0	1/1:0,48:48:48:521,144,0:1914:0:0	1/1:2,38:38:40:521,75,0:1506:82:2	1/1:0,65:65:65:763,196,0:2641:0:0	0/1:51,43:43:94:185,0,202:1725:2069:51	1/1:0,51:51:51:547,154,0:2053:0:0	1/1:0,15:15:15:148,45,0:603:0:0	1/1:0,30:30:30:266,90,0:1217:0:0	1/1:0,13:13:13:118,39,0:529:0:0	1/1:0,48:48:48:436,144,0:1890:0:0	0/0:172,0:0:172:0,518,1718:0:6926:172	0/1:78,53:53:131:176,0,326:2109:3138:78	0/1:25,35:35:60:233,0,60:1392:1012:25	1/1:0,42:42:42:387,126,0:1614:0:0	1/1:0,19:19:19:156,57,0:758:0:0	1/1:0,19:19:19:214,57,0:765:0:0	1/1:0,50:50:50:464,151,0:2020:0:0	0/0:7,0:0:7:0,21,57:0:274:7	1/1:1,17:17:18:368,46,0:675:41:1	0/1:48,38:38:86:181,0,179:1526:1886:48	0/1:31,67:67:98:328,0,41:2695:1217:31	1/1:0,107:107:107:954,322,0:4264:0:0	1/1:0,83:83:83:792,250,0:3299:0:0	1/1:0,4:4:4:33,12,0:164:0:0	1/1:0,44:44:44:421,132,0:1774:0:0	1/1:0,17:17:17:142,51,0:658:0:0	1/1:0,18:18:18:192,54,0:738:0:0	0/1:18,7:7:25:40,0,231:274:705:18	0/1:31,19:19:50:26,0,186:770:1210:31	1/1:0,110:110:110:1059,331,0:4435:0:0	1/1:0,33:33:33:316,99,0:1314:0:0	0/1:16,18:18:34:36,0,113:702:643:16	0/1:35,32:32:67:108,0,138:1289:1418:35	0/0:40,11:11:51:0,44,336:443:1608:40	1/1:0,89:89:89:853,268,0:3504:0:0	0/0:14,0:0:14:0,42,154:0:538:14	0/1:85,70:70:155:395,0,321:2818:3409:85	0/1:23,11:11:34:66,0,293:431:913:23	1/1:0,79:79:79:790,238,0:3131:0:0	1/1:0,59:59:59:615,178,0:2375:0:0	1/1:0,33:33:33:287,99,0:1345:0:0	0/1:18,15:15:33:22,0,44:594:720:18	1/1:4,15:15:19:121,18,0:611:160:4	0/1:24,33:33:57:119,0,94:1318:980:24	0/0:36,12:12:48:0,44,282:448:1431:36	1/1:0,78:78:78:712,235,0:3065:0:0	0/1:10,9:9:19:37,0,22:365:402:10	1/1:0,9:9:9:79,27,0:361:0:0	1/1:8,21:21:29:124,16,0:853:328:8	1/1:0,5:5:5:44,15,0:196:0:0	1/1:0,35:35:35:309,105,0:1367:0:0	0/1:21,26:26:47:150,0,48:1053:843:21	1/1:0,72:72:72:693,217,0:2882:0:0	1/1:0,81:81:81:778,244,0:3207:0:0	1/1:0,99:99:99:1094,298,0:3980:0:0	1/1:0,46:46:46:465,138,0:1877:0:0	1/1:0,23:23:23:277,69,0:915:0:0	1/1:0,17:17:17:162,51,0:674:0:0	0/0:76,9:9:86:0,169,722:361:3018:76	0/0:11,1:1:12:0,27,79:41:451:11	0/1:17,11:11:28:69,0,327:369:685:17
29379265	186688	29379265_186688	A	T	110490	.	AB=0.481997;ABP=36.3961;AC=50;AF=0.212384;AN=224;AO=9305;CIGAR=1X;DP=180664;DPB=74163;DPRA=0.949643;EPP=340.74;EPPR=1016.85;GTI=65;LEN=1;MEANALT=1.01231;MQM=12.7797;MQMR=11.2875;NS=2112;NUMALT=1;ODDS=0.00144661;PAIRED=0.861687;PAIREDR=0.868531;PAO=0;PQA=0;PQR=0;PRO=0;PROBE=SNP|RAPIDGENOMICS_3404_43749;QA=370943;QR=2364670;RO=58630;RPL=4211;RPP=184.963;RPPR=1385.67;RPR=5094;RUN=1;SAF=4104;SAP=283.845;SAR=5201;SRF=26477;SRP=1196.23;SRR=32153;TYPE=snp;technology.illumina=1	GT:AD:AO:DP:PL:QA:QR:RO	0/0:43,0:0:43:0,129,639:0:1736:43	0/1:7,11:11:18:114,0,63:445:279:7	0/0:28,0:0:28:0,84,272:0:1130:28	0/0:115,0:0:115:0,346,1072:0:4603:115	0/0:30,0:0:30:0,90,376:0:1200:30	0/0:59,0:0:59:0,178,567:0:2380:59	0/0:13,0:0:13:0,39,286:0:506:13	0/0:19,0:0:19:0,57,166:0:775:19	0/1:49,26:26:75:134,0,241:1054:1973:49	0/0:80,0:0:80:0,241,926:0:3218:80	1/1:0,24:24:24:211,72,0:959:0:0	0/0:58,0:0:58:0,175,536:0:2349:58	0/1:34,13:13:47:11,0,193:524:1376:34	0/0:31,0:0:31:0,93,345:0:1249:31	0/0:105,0:0:105:0,316,940:0:4181:105	0/1:56,47:47:103:136,0,161:1903:2208:56	0/0:30,0:0:30:0,90,657:0:1195:30	0/0:95,0:0:95:0,286,918:0:3869:95	1/1:2,75:75:77:712,189,0:3015:82:2	0/0:52,9:9:61:0,101,381:367:2067:52	1/1:1,66:66:67:663,193,0:2681:32:1	0/0:84,0:0:84:0,253,765:0:3378:84	0/0:22,0:0:22:0,66,184:0:889:22	0/0:59,0:0:59:0,178,591:0:2303:59	0/1:8,14:14:22:45,0,12:557:314:8	0/0:45,0:0:45:0,135,855:0:1797:45	0/0:46,0:0:46:0,138,407:0:1873:46	1/1:0,60:60:60:647,181,0:2405:0:0	0/0:110,0:0:110:0,331,1002:0:4405:110	0/1:31,34:34:65:116,0,59:1378:1240:31	0/0:39,0:0:39:0,117,389:0:1574:39	0/0:22,0:0:22:0,66,212:0:885:22	0/0:214,0:0:214:0,644,1942:0:8625:214	0/0:21,0:0:21:0,63,195:0:861:21	0/0:39,0:0:39:0,117,421:0:1581:39	0/1:7,3:3:10:29,0,30:123:287:7	0/0:36,0:0:36:0,108,353:0:1450:36	1/1:0,27:27:28:259,81,0:1091:0:0	0/1:30,14:14:44:3,0,91:568:1208:30	0/0:80,0:0:80:0,241,883:0:3250:80	1/1:4,35:35:39:219,62,0:1406:155:4	0/1:33,21:21:54:91,0,141:854:1345:33	0/1:61,51:51:112:152,0,268:2072:2488:61	0/0:26,0:0:26:0,78,272:0:1062:26	0/0:70,0:0:70:0,211,644:0:2820:70	0/1:8,3:3:11:13,0,37:121:328:8	0/0:35,9:9:44:0,50,236:367:1414:35	0/1:32,64:64:96:353,0,63:2558:1290:32	0/0:49,0:0:49:0,148,988:0:1961:49	0/1:48,10:10:58:63,0,339:408:1927:48	0/0:2,0:0:2:0,6,19:0:82:2	0/0:36,0:0:36:0,108,329:0:1436:36	0/1:48,69:69:117:267,0,169:2762:1928:48	0/0:54,0:0:54:0,163,838:0:2139:54	0/1:36,31:31:67:108,0,138:1263:1445:36	0/1:32,30:30:62:114,0,91:1196:1312:32	0/1:23,25:25:48:124,0,18:1012:929:23	0/0:29,0:0:29:0,87,282:0:1177:29	0/0:10,6:6:16:0,1,60:239:410:10	0/0:34,0:0:34:0,102,319:0:1350:34	0/1:27,23:23:50:27,0,87:919:1090:27	0/0:157,0:0:157:0,473,1517:0:6365:157	0/1:59,50:50:109:189,0,254:2019:2371:59	0/0:37,0:0:37:0,111,352:0:1474:37	0/0:27,6:6:33:0,27,183:239:1084:27	0/0:31,0:0:31:0,93,286:0:1271:31	0/1:39,24:24:63:41,0,189:940:1568:39	0/0:58,0:0:58:0,175,715:0:2307:58	1/1:0,2:2:2:17,6,0:82:0:0	0/0:19,0:0:19:0,57,567:0:757:19	0/0:125,0:0:125:0,376,1096:0:5035:125	0/0:62,0:0:62:0,187,586:0:2499:62	0/1:46,30:30:76:179,0,193:1215:1851:46	0/0:80,0:0:80:0,241,737:0:3235:80	1/1:0,4:4:4:30,12,0:157:0:0	0/1:13,20:20:33:122,0,70:787:505:13	1/1:0,13:13:13:110,39,0:531:0:0	0/0:19,4:4:23:0,19,122:162:779:19	0/0:33,0:0:33:0,99,506:0:1308:33	0/0:64,0:0:64:0,193,592:0:2606:64	0/0:113,0:0:113:0,340,1124:0:4603:113	0/0:36,0:0:36:0,108,393:0:1453:36	0/1:19,15:15:34:74,0,59:600:775:19	0/1:53,39:39:92:55,0,225:1589:2108:53	0/0:57,0:0:57:0,172,590:0:2286:57	0/1:33,56:56:89:200,0,32:2275:1326:33	0/0:18,0:0:18:0,54,192:0:725:18	0/0:104,0:0:104:0,313,993:0:4204:104	0/1:17,14:14:31:101,0,105:561:675:17	0/0:67,0:0:68:0,202,688:0:2698:67	0/0:68,0:0:68:0,205,663:0:2771:68	0/1:44,37:37:81:80,0,184:1509:1769:44	0/0:39,0:0:39:0,117,362:0:1546:39	0/0:9,0:0:9:0,27,93:0:369:9	0/1:36,21:21:57:28,0,165:854:1450:36	0/0:34,0:0:34:0,102,287:0:1386:34	0/0:83,0:0:83:0,250,750:0:3338:83	0/1:12,10:10:22:12,0,25:402:488:12	0/1:20,26:26:46:131,0,63:1041:803:20	0/0:17,0:0:17:0,51,170:0:693:17	0/0:7,0:0:7:0,21,77:0:287:7	0/0:32,0:0:32:0,96,294:0:1250:32	0/0:31,0:0:31:0,93,299:0:1246:31	0/0:66,0:0:66:0,199,575:0:2659:66	0/0:73,0:0:73:0,220,720:0:2953:73	0/0:99,1:1:101:0,293,918:39:3956:99	0/0:49,0:0:49:0,148,480:0:1965:49	0/0:51,0:0:51:0,154,491:0:2047:51	0/0:13,0:0:13:0,39,167:0:533:13	0/0:56,21:21:77:0,55,432:857:2239:56	0/1:6,4:4:10:5,0,22:153:242:6	0/1:10,9:9:19:183,0,127:369:406:10
29379265	186689	29379265_186689	T	G	109939	.	AB=0.479225;ABP=47.4919;AC=50;AF=0.213622;AN=224;AO=9302;CIGAR=1X;DP=180776;DPB=74244;DPRA=0.949539;EPP=414.704;EPPR=1234.31;GTI=76;LEN=1;MEANALT=1.00923;MQM=12.7717;MQMR=11.3114;NS=2112;NUMALT=1;ODDS=0.00992717;PAIRED=0.86175;PAIREDR=0.867647;PAO=0;PQA=0;PQR=0;PRO=0;PROBE=SNP|RAPIDGENOMICS_3404_43749;QA=370793;QR=2374506;RO=58714;RPL=4077;RPP=310.664;RPPR=990.02;RPR=5225;RUN=1;SAF=4100;SAP=286.503;SAR=5202;SRF=26644;SRP=1091.87;SRR=32070;TYPE=snp;technology.illumina=1	GT:AD:AO:DP:PL:QA:QR:RO	0/0:44,0:0:44:0,132,655:0:1795:44	0/1:7,11:11:18:114,0,62:445:279:7	0/0:28,0:0:28:0,84,272:0:1135:28	0/0:115,0:0:115:0,346,1095:0:4604:115	0/0:31,0:0:31:0,93,379:0:1231:31	0/0:63,0:0:63:0,190,608:0:2553:63	0/0:13,0:0:13:0,39,288:0:525:13	0/0:19,0:0:19:0,57,166:0:775:19	0/1:52,26:26:78:125,0,265:1054:2095:52	0/0:76,0:0:76:0,229,888:0:3103:76	1/1:0,24:24:24:211,72,0:959:0:0	0/0:59,0:0:59:0,178,546:0:2388:59	0/1:34,13:13:47:11,0,193:524:1386:34	0/0:31,0:0:31:0,93,352:0:1267:31	0/0:105,0:0:105:0,316,939:0:4217:105	0/1:57,47:47:104:133,0,167:1903:2249:57	0/0:30,0:0:30:0,90,646:0:1194:30	0/0:96,0:0:96:0,289,926:0:3885:96	1/1:2,75:75:77:712,189,0:3015:82:2	0/0:52,9:9:61:0,101,388:367:2082:52	1/1:1,66:66:67:663,193,0:2681:37:1	0/0:84,0:0:84:0,253,775:0:3358:84	0/0:22,0:0:22:0,66,184:0:898:22	0/0:59,0:0:59:0,178,593:0:2357:59	0/1:8,14:14:22:45,0,18:557:324:8	0/0:45,0:0:45:0,135,859:0:1807:45	0/0:46,0:0:46:0,138,407:0:1869:46	1/1:0,60:60:60:647,181,0:2405:0:0	0/0:109,0:0:109:0,328,999:0:4418:109	0/1:31,34:34:65:116,0,59:1378:1267:31	0/0:40,0:0:40:0,120,400:0:1623:40	0/0:22,0:0:22:0,66,212:0:898:22	0/0:216,0:0:216:0,650,1956:0:8741:216	0/0:21,0:0:21:0,63,195:0:861:21	0/0:39,0:0:39:0,117,421:0:1582:39	0/1:7,3:3:10:29,0,30:123:287:7	0/0:37,0:0:37:0,111,371:0:1505:37	1/1:0,28:28:28:267,84,0:1125:0:0	0/1:30,14:14:44:3,0,91:568:1216:30	0/0:79,0:0:79:0,238,865:0:3180:79	1/1:4,35:35:39:219,62,0:1406:151:4	0/1:33,21:21:54:91,0,141:854:1349:33	0/1:62,51:51:113:149,0,294:2072:2516:62	0/0:26,0:0:26:0,78,272:0:1058:26	0/0:68,0:0:68:0,205,627:0:2761:68	0/1:8,3:3:11:13,0,37:121:328:8	0/0:36,9:9:45:0,53,267:367:1468:36	0/1:33,64:64:97:350,0,69:2558:1327:33	0/0:46,0:0:46:0,138,935:0:1852:46	0/1:47,10:10:57:66,0,323:408:1905:47	0/0:2,0:0:2:0,6,19:0:82:2	0/0:37,0:0:37:0,111,337:0:1482:37	0/1:44,69:69:113:279,0,124:2762:1796:44	0/0:53,0:0:53:0,160,821:0:2134:53	0/1:36,31:31:67:108,0,139:1263:1472:36	0/1:32,30:30:62:114,0,91:1196:1312:32	0/1:23,25:25:48:124,0,18:1012:930:23	0/0:29,0:0:29:0,87,282:0:1181:29	0/0:10,6:6:16:0,1,60:239:410:10	0/0:33,0:0:33:0,99,311:0:1335:33	0/1:27,23:23:50:27,0,87:919:1103:27	0/0:159,0:0:159:0,479,1534:0:6440:159	0/1:66,50:50:116:168,0,284:2019:2621:66	0/0:37,0:0:37:0,111,352:0:1474:37	0/0:27,6:6:33:0,27,187:239:1081:27	0/0:31,0:0:31:0,93,286:0:1271:31	0/1:39,24:24:63:41,0,192:940:1581:39	0/0:58,0:0:58:0,175,710:0:2306:58	1/1:0,2:2:2:17,6,0:82:0:0	0/0:19,0:0:19:0,57,571:0:771:19	0/0:125,0:0:125:0,376,1092:0:5029:125	0/0:62,0:0:62:0,187,583:0:2503:62	0/1:46,30:30:76:179,0,201:1215:1882:46	0/0:80,0:0:80:0,241,737:0:3256:80	1/1:0,4:4:4:30,12,0:157:0:0	0/1:13,20:20:33:122,0,73:787:525:13	1/1:0,13:13:13:110,39,0:531:0:0	0/0:19,4:4:23:0,19,122:162:770:19	0/0:34,0:0:34:0,102,516:0:1338:34	0/0:65,0:0:65:0,196,606:0:2647:65	0/0:114,0:0:114:0,343,1127:0:4623:114	0/0:36,0:0:36:0,108,402:0:1463:36	0/1:19,15:15:34:74,0,59:600:775:19	0/1:53,39:39:92:55,0,231:1589:2128:53	0/0:57,0:0:57:0,172,582:0:2301:57	0/1:33,56:56:89:200,0,32:2275:1328:33	0/0:18,0:0:18:0,54,192:0:730:18	0/0:104,0:0:104:0,313,993:0:4198:104	0/1:17,14:14:31:101,0,105:561:693:17	0/0:67,1:1:68:0,192,677:23:2700:67	0/0:74,0:0:74:0,223,705:0:2999:74	0/1:45,37:37:82:77,0,190:1509:1806:45	0/0:39,0:0:39:0,117,362:0:1559:39	0/0:9,0:0:9:0,27,93:0:369:9	0/1:36,21:21:57:28,0,165:854:1445:36	0/0:37,0:0:37:0,111,311:0:1481:37	0/0:84,0:0:84:0,253,765:0:3419:84	0/1:12,10:10:22:12,0,25:402:483:12	0/1:20,26:26:46:131,0,63:1041:812:20	0/0:17,0:0:17:0,51,170:0:693:17	0/0:7,0:0:7:0,21,77:0:278:7	0/0:31,0:0:31:0,93,280:0:1259:31	0/0:31,0:0:31:0,93,300:0:1252:31	0/0:66,0:0:66:0,199,574:0:2676:66	0/0:73,0:0:73:0,220,719:0:2950:73	0/0:101,1:1:102:0,298,935:39:4058:101	0/0:49,0:0:49:0,148,481:0:1988:49	0/0:52,0:0:52:0,157,500:0:2092:52	0/0:13,0:0:13:0,39,167:0:533:13	0/0:56,21:21:77:0,55,439:857:2284:56	0/1:6,4:4:10:5,0,22:153:242:6	0/1:10,9:9:19:183,0,107:369:387:10
29379265	190221	29379265_190221	A	C	139895	.	AB=0.488834;ABP=16.492;AC=57;AF=0.219678;AN=224;AO=9408;CIGAR=1X;DP=200199;DPB=95990;DPRA=1.00438;EPP=80.6552;EPPR=835.265;GTI=45;LEN=1;MEANALT=1.003;MQM=13.6321;MQMR=11.6613;NS=2112;NUMALT=1;ODDS=0.0319249;PAIRED=0.852147;PAIREDR=0.880128;PAO=0;PQA=0;PQR=0;PRO=0;PROBE=SNP|RAPIDGENOMICS_3404_43748;QA=371448;QR=2915304;RO=75464;RPL=4864;RPP=26.6454;RPPR=355.906;RPR=4544;RUN=1;SAF=4250;SAP=193.306;SAR=5158;SRF=36928;SRP=77.4126;SRR=38536;TYPE=snp;technology.illumina=1	GT:AD:AO:DP:PL:QA:QR:RO	0/0:90,0:0:90:0,271,965:0:3502:90	0/1:22,15:15:37:33,0,113:607:833:22	0/0:11,0:0:11:0,33,102:0:405:11	0/0:107,0:0:107:0,322,1209:0:4141:107	0/0:28,0:0:28:0,84,316:0:1082:28	0/0:118,0:0:118:0,355,1200:0:4491:118	0/0:20,0:0:20:0,60,550:0:750:20	0/0:27,0:0:27:0,81,272:0:1067:27	0/1:28,47:47:75:228,0,69:1893:1099:28	0/0:142,0:0:142:0,427,1412:0:5418:142	1/1:0,8:8:8:81,24,0:306:0:0	0/0:104,0:0:104:0,313,1099:0:4052:104	0/1:42,53:53:95:283,0,69:2076:1609:42	0/0:42,0:0:42:0,126,482:0:1652:42	0/0:57,0:0:57:0,172,556:0:2181:57	0/1:51,73:73:124:430,0,87:2897:2004:51	0/0:21,0:0:21:0,63,360:0:765:21	0/0:121,0:0:121:0,364,1149:0:4716:121	1/1:0,60:60:60:575,181,0:2431:0:0	0/1:42,41:41:83:180,0,121:1664:1684:42	1/1:2,90:90:92:911,235,0:3608:69:2	0/0:161,0:0:161:0,485,1597:0:6218:161	0/0:47,0:0:47:0,141,469:0:1835:47	0/0:99,0:0:99:0,298,946:0:3912:99	1/1:6,11:11:17:72,3,0:414:214:6	0/0:63,0:0:63:0,190,1193:0:2384:63	0/0:86,0:0:86:0,259,782:0:3318:86	1/1:0,128:128:128:1244,385,0:5197:0:0	0/0:206,0:0:206:0,620,1997:0:8044:206	0/0:72,0:0:72:0,217,728:0:2772:72	0/0:29,0:0:29:0,87,302:0:1081:29	0/0:55,0:0:55:0,166,547:0:2131:55	0/0:159,0:0:159:0,479,1568:0:6205:159	0/0:33,0:0:33:0,99,307:0:1286:33	0/0:73,0:0:73:0,220,683:0:2902:73	0/1:7,7:7:14:37,0,163:283:287:7	0/0:82,0:0:82:0,247,812:0:3259:82	0/1:39,31:31:70:87,0,141:1263:1495:39	0/0:59,17:17:76:0,72,377:652:2226:59	0/0:131,0:0:131:0,394,1269:0:5071:131	1/1:0,52:52:52:466,157,0:2081:0:0	0/1:30,22:22:52:55,0,163:898:1187:30	0/1:64,78:78:142:322,0,233:3128:2471:64	0/0:35,0:0:35:0,105,319:0:1360:35	0/0:70,0:0:70:0,211,740:0:2625:70	0/1:18,17:17:35:62,0,88:688:699:18	0/1:51,74:74:125:394,0,170:3010:1931:51	0/1:65,51:51:116:339,0,296:2053:2526:65	0/0:26,1:1:27:0,71,479:41:993:26	0/1:64,47:47:111:122,0,277:1887:2481:64	1/1:2,7:7:9:65,6,0:283:78:2	0/0:71,0:0:71:0,214,867:0:2782:71	0/1:68,44:44:112:143,0,282:1782:2612:68	0/0:54,0:0:54:0,163,735:0:2061:54	0/1:28,19:19:47:47,0,133:770:1043:28	0/0:82,1:1:83:0,217,821:41:3167:82	0/1:27,15:15:42:2,0,227:584:1094:27	0/0:55,0:0:55:0,166,716:0:2066:55	0/1:27,21:21:48:47,0,141:844:1016:27	0/0:36,0:0:36:0,108,356:0:1391:36	0/1:25,28:28:53:144,0,190:1135:951:25	0/0:215,0:0:216:0,647,1979:0:8423:215	0/1:41,63:63:104:245,0,74:2538:1586:41	0/0:78,0:0:78:0,235,869:0:3061:78	0/0:33,6:6:39:0,37,384:242:1294:33	0/0:53,0:0:53:0,160,499:0:2033:53	0/1:48,31:31:79:160,0,277:1235:1887:48	0/1:17,24:24:41:146,0,64:943:663:17	0/1:9,5:5:14:8,0,110:205:329:9	0/0:17,0:0:17:0,51,306:0:597:17	0/0:122,0:0:122:0,367,1101:0:4708:122	0/0:70,0:0:70:0,211,617:0:2639:70	0/1:81,40:40:121:60,0,426:1608:3093:81	0/0:72,0:0:72:0,217,618:0:2711:72	1/1:0,4:4:4:39,12,0:164:0:0	0/1:20,24:24:44:128,0,65:972:790:20	1/1:0,56:56:56:710,169,0:2249:0:0	0/1:19,9:9:28:18,0,85:351:763:19	0/0:9,0:0:9:0,27,137:0:346:9	0/0:51,0:0:51:0,154,519:0:2034:51	0/0:185,0:0:185:0,557,1726:0:7102:185	0/0:49,0:0:49:0,148,474:0:1879:49	0/1:16,17:17:33:87,0,31:693:626:16	0/1:87,49:49:137:29,0,507:1955:3336:87	0/0:86,0:0:86:0,259,866:0:3327:86	0/1:82,42:42:124:28,0,444:1646:3209:82	0/0:20,0:0:20:0,60,198:0:772:20	0/0:164,0:0:164:0,494,1766:0:6411:164	0/1:13,10:10:23:102,0,113:383:512:13	0/1:67,56:56:123:233,0,380:2271:2655:67	0/0:48,0:0:48:0,144,458:0:1918:48	0/0:33,14:14:47:0,6,218:574:1236:33	0/0:47,0:0:47:0,141,455:0:1825:47	0/0:11,0:0:11:0,33,93:0:443:11	0/1:12,21:21:33:95,0,54:805:431:12	0/0:55,0:0:55:0,166,508:0:2175:55	0/0:68,0:0:68:0,205,678:0:2653:68	1/1:5,22:22:27:253,43,0:873:205:5	1/1:4,15:15:19:131,24,0:611:160:4	0/0:27,0:0:27:0,81,243:0:1031:27	0/0:63,0:0:63:0,190,642:0:2429:63	0/0:42,0:0:42:0,126,638:0:1561:42	0/0:80,0:0:80:0,241,820:0:3035:80	0/0:39,2:2:41:0,101,375:82:1541:39	0/0:34,0:0:34:0,102,394:0:1310:34	0/0:160,0:0:160:0,482,1653:0:6286:160	0/0:63,0:0:63:0,190,644:0:2444:63	0/0:40,0:0:40:0,120,485:0:1524:40	0/0:18,0:0:18:0,54,175:0:709:18	1/1:20,52:52:72:340,26,0:2083:758:20	0/1:31,28:28:59:113,0,245:1116:1189:31	0/1:18,13:13:31:199,0,416:503:641:18
29379265	248189	29379265_248189	A	C	8994.03	.	AB=0.489474;ABP=3.55888;AC=4;AF=0.0195288;AN=224;AO=380;CIGAR=1X;DP=93618;DPB=41107;DPRA=0.948381;EPP=6.87324;EPPR=1194.88;GTI=20;LEN=1;MEANALT=1;MQM=13.3316;MQMR=11.9534;NS=2112;NUMALT=1;ODDS=0.00859576;PAIRED=0.839474;PAIREDR=0.907841;PAO=0;PQA=0;PQR=0;PRO=0;PROBE=SNP|RAPIDGENOMICS_3404_43746||SNP|RAPIDGENOMICS_3404_43747;QA=14895;QR=1610137;RO=40658;RPL=136;RPP=69.6631;RPPR=18183.3;RPR=244;RUN=1;SAF=313;SAP=348.823;SAR=67;SRF=33775;SRP=38626.8;SRR=6883;TYPE=snp;technology.illumina=1	GT:AD:AO:DP:PL:QA:QR:RO	0/0:23,0:0:23:0,69,242:0:926:23	0/0:24,0:0:24:0,72,256:0:954:24	0/0:7,0:0:7:0,21,59:0:287:7	0/0:75,0:0:75:0,226,896:0:3022:75	0/1:4,4:4:8:34,0,12:155:156:4	0/0:37,0:0:37:0,111,336:0:1473:37	0/0:2,0:0:2:0,6,48:0:82:2	0/0:9,0:0:9:0,27,104:0:365:9	0/0:33,0:0:33:0,99,359:0:1327:33	0/0:49,0:0:49:0,148,454:0:1993:49	0/0:12,0:0:12:0,36,107:0:456:12	0/0:20,0:0:20:0,60,192:0:780:20	0/0:26,0:0:26:0,78,240:0:1034:26	0/0:22,0:0:22:0,66,309:0:872:22	0/0:28,0:0:28:0,84,309:0:1100:28	0/0:46,0:0:46:0,138,468:0:1817:46	0/0:15,0:0:15:0,45,380:0:584:15	0/0:59,0:0:59:0,178,618:0:2295:59	0/0:39,0:0:39:0,117,387:0:1565:39	0/0:10,0:0:10:0,30,104:0:406:10	0/0:63,0:0:63:0,190,706:0:2542:63	0/0:32,0:0:32:0,96,378:0:1303:32	0/0:19,0:0:19:0,57,229:0:707:19	0/0:56,0:0:56:0,169,582:0:2203:56	0/0:31,0:0:31:0,93,395:0:1209:31	0/0:35,0:0:35:0,105,790:0:1361:35	0/0:49,0:0:49:0,148,478:0:1957:49	0/0:65,0:0:65:0,196,640:0:2585:65	0/0:36,0:0:36:0,108,416:0:1438:36	0/0:37,0:0:37:0,111,367:0:1491:37	0/0:22,0:0:22:0,66,246:0:886:22	0/1:14,10:10:24:18,0,80:410:562:14	0/0:78,0:0:78:0,235,851:0:3144:78	0/0:10,0:0:10:0,30,154:0:397:10	0/0:15,0:0:15:0,45,142:0:598:15	0/0:7,0:0:7:0,21,78:0:283:7	0/0:10,0:0:10:0,30,84:0:406:10	0/0:22,0:0:22:0,66,220:0:879:22	0/0:24,0:0:24:0,72,224:0:937:24	0/0:27,0:0:27:0,81,299:0:1084:27	0/0:35,0:0:35:0,105,350:0:1365:35	0/0:24,0:0:24:0,72,257:0:948:24	0/0:86,0:0:86:0,259,826:0:3444:86	0/0:8,0:0:8:0,24,83:0:282:8	0/0:21,0:0:21:0,63,191:0:838:21	0/0:29,0:0:29:0,87,255:0:1177:29	0/0:38,0:0:38:0,114,339:0:1530:38	0/0:62,0:0:62:0,187,716:0:2419:62	0/0:40,0:0:40:0,120,817:0:1583:40	0/0:27,0:0:27:0,81,237:0:1071:27	0/0:9,0:0:9:0,27,116:0:369:9	0/0:42,0:0:42:0,126,440:0:1700:42	0/0:43,0:0:43:0,129,475:0:1719:43	0/0:18,0:0:18:0,54,326:0:721:18	0/0:35,0:0:35:0,105,360:0:1419:35	0/0:51,0:0:51:0,154,519:0:2061:51	0/0:28,0:0:28:0,84,281:0:1132:28	0/0:30,0:0:30:0,90,332:0:1212:30	0/0:14,0:0:14:0,42,138:0:557:14	0/0:19,0:0:19:0,57,234:0:738:19	0/0:25,0:0:25:0,75,244:0:949:25	0/0:83,0:0:83:0,250,809:0:3307:83	0/0:38,0:0:38:0,114,504:0:1527:38	0/0:20,0:0:20:0,60,176:0:798:20	0/0:13,0:0:13:0,39,167:0:488:13	0/0:5,0:0:5:0,15,41:0:205:5	0/0:29,0:0:29:0,87,301:0:1147:29	0/0:35,0:0:35:0,105,503:0:1403:35	1/1:5,10:10:15:43,1,0:410:205:5	0/0:10,0:0:10:0,30,226:0:384:10	0/0:27,0:0:27:0,81,252:0:1058:27	0/0:42,0:0:42:0,126,402:0:1706:42	0/0:59,0:0:59:0,178,626:0:2356:59	0/0:31,0:0:31:0,93,273:0:1240:31	0/0:6,0:0:6:0,18,75:0:242:6	0/0:24,0:0:24:0,72,220:0:962:24	0/0:21,0:0:21:0,63,267:0:794:21	0/0:19,0:0:19:0,57,210:0:749:19	0/0:7,0:0:7:0,21,80:0:261:7	0/0:15,0:0:15:0,45,148:0:606:15	0/0:60,0:0:60:0,181,629:0:2369:60	0/0:23,0:0:23:0,69,247:0:863:23	0/0:27,0:0:27:0,81,280:0:1099:27	0/0:38,0:0:38:0,114,452:0:1508:38	0/0:45,0:0:45:0,135,418:0:1788:45	0/0:26,0:0:26:0,78,235:0:1053:26	0/0:22,0:0:22:0,66,219:0:877:22	0/0:69,0:0:69:0,208,722:0:2753:69	0/0:13,0:0:13:0,39,218:0:525:13	0/0:75,0:0:75:0,226,767:0:2965:75	0/0:20,0:0:20:0,60,201:0:787:20	0/0:32,0:0:32:0,96,307:0:1244:32	0/0:26,0:0:26:0,78,314:0:999:26	0/0:5,0:0:5:0,15,43:0:201:5	0/0:29,0:0:29:0,87,338:0:1161:29	0/0:23,0:0:23:0,69,212:0:925:23	0/0:29,0:0:29:0,87,264:0:1125:29	0/0:16,0:0:16:0,48,159:0:647:16	0/0:26,0:0:26:0,78,240:0:1008:26	0/0:25,0:0:25:0,75,287:0:987:25	0/0:18,0:0:18:0,54,285:0:730:18	0/0:13,0:0:13:0,39,102:0:515:13	0/0:27,0:0:27:0,81,253:0:1086:27	0/0:36,0:0:36:0,108,389:0:1449:36	0/0:36,0:0:36:0,108,416:0:1436:36	0/0:57,0:0:57:0,172,546:0:2268:57	0/0:30,0:0:30:0,90,368:0:1186:30	0/0:5,0:0:5:0,15,37:0:205:5	0/0:19,0:0:19:0,57,170:0:744:19	0/0:25,0:0:25:0,75,283:0:1017:25	0/0:7,0:0:7:0,21,61:0:283:7	0/0:33,0:0:33:0,99,616:0:1278:33
29379267	120191	29379267_120191	C	T	43354.6	.	AB=0.424833;ABP=378.096;AC=55;AF=0.212206;AN=222;AO=6239;CIGAR=1X;DP=144349;DPB=57931;DPRA=0.778552;EPP=480.268;EPPR=1103.51;GTI=186;LEN=1;MEANALT=1.0028;MQM=12.9107;MQMR=11.497;NS=2112;NUMALT=1;ODDS=0.00437488;PAIRED=0.818561;PAIREDR=0.886187;PAO=0;PQA=0;PQR=0;PRO=0;PROBE=Intergenic|RAPIDGENOMICS_3404_42615;QA=246081;QR=1888776;RO=47376;RPL=1801;RPP=2423.26;RPPR=19772;RPR=4438;RUN=1;SAF=4175;SAP=1554.02;SAR=2064;SRF=31362;SRP=10799.9;SRR=16014;TYPE=snp;technology.illumina=1	GT:AD:AO:DP:PL:QA:QR:RO	0/0:39,0:0:39:0,117,311:0:1565:39	0/0:16,0:0:16:0,48,199:0:644:16	0/0:10,1:1:11:0,23,126:41:388:10	0/0:69,0:0:69:0,208,653:0:2694:69	1/1:0,11:11:11:108,33,0:447:0:0	0/1:57,38:38:95:34,0,262:1512:2306:57	0/1:5,2:2:7:35,0,18:68:182:5	1/1:0,6:6:6:44,18,0:242:0:0	0/0:57,0:0:57:0,172,543:0:2285:57	0/0:78,0:0:78:0,235,756:0:3115:78	0/0:11,8:8:19:0,1,62:326:447:11	0/0:46,0:0:46:0,138,354:0:1822:46	1/1:1,36:36:37:333,81,0:1463:41:1	0/1:8,4:4:12:25,0,65:153:315:8	0/0:28,0:0:28:0,84,275:0:1128:28	0/0:101,0:0:101:0,304,972:0:4027:101	0/1:10,7:7:17:86,0,126:259:387:10	0/0:15,5:5:20:0,3,105:203:602:15	0/0:66,0:0:66:0,199,760:0:2653:66	0/0:30,10:10:40:0,48,175:406:1203:30	0/0:54,0:0:54:0,163,694:0:2158:54	0/1:12,18:18:30:43,0,30:728:488:12	0/0:26,0:0:26:0,78,256:0:1010:26	0/0:74,0:0:74:0,223,830:0:3004:74	0/0:29,0:0:29:0,87,290:0:1177:29	1/1:0,29:29:29:444,87,0:1127:0:0	0/0:40,0:0:40:0,120,427:0:1589:40	0/1:17,30:30:47:105,0,37:1183:693:17	0/1:51,47:47:98:150,0,259:1897:2064:51	0/0:48,18:18:66:0,28,378:722:1938:48	0/0:22,4:4:26:0,49,197:164:859:22	0/1:14,11:11:25:41,0,82:438:570:14	0/0:62,0:0:62:0,187,601:0:2418:62	0/0:52,0:0:52:0,157,434:0:2069:52	0/0:25,0:0:25:0,75,250:0:999:25	0/0:6,0:0:6:0,18,86:0:223:6	0/0:46,0:0:46:0,138,423:0:1851:46	0/0:35,0:0:35:0,105,352:0:1419:35	0/0:36,6:6:42:0,75,310:246:1433:36	0/0:61,0:0:61:0,184,560:0:2438:61	0/1:19,24:24:43:53,0,27:978:761:19	0/0:24,8:8:32:0,29,146:319:913:24	0/0:51,0:0:51:0,154,665:0:1989:51	0/0:18,0:0:18:0,54,185:0:725:18	0/0:47,0:0:47:0,141,453:0:1915:47	0/0:21,0:0:21:0,63,256:0:842:21	0/1:14,21:21:35:187,0,86:846:566:14	0/0:77,0:0:77:0,232,908:0:3058:77	1/1:0,24:24:24:416,72,0:976:0:0	0/0:53,0:0:53:0,160,522:0:2138:53	0/0:3,0:0:3:0,9,22:0:123:3	0/0:56,0:0:56:0,169,548:0:2200:56	0/1:18,12:12:30:74,0,77:486:734:18	0/0:43,2:2:45:0,120,505:82:1691:43	1/1:0,39:39:39:559,117,0:1555:0:0	0/1:27,17:17:44:29,0,141:689:1095:27	0/0:40,0:0:40:0,120,349:0:1589:40	1/1:0,19:19:19:236,57,0:777:0:0	0/0:39,0:0:39:0,117,376:0:1540:39	0/1:6,12:12:18:86,0,14:470:246:6	0/1:11,4:4:15:10,0,48:164:439:11	0/0:138,0:0:138:0,415,1535:0:5586:138	0/0:49,0:0:49:0,148,409:0:1970:49	0/0:40,4:4:44:0,95,311:164:1561:40	0/0:52,0:0:52:0,157,496:0:2072:52	0/0:17,0:0:17:0,51,155:0:679:17	1/1:0,19:19:19:170,57,0:770:0:0	0/0:34,0:0:34:0,102,378:0:1368:34	./.:.:.:.:.:.:.:.	0/1:6,3:3:9:56,0,169:123:246:6	0/0:95,0:0:95:0,286,1106:0:3806:95	1/1:0,40:40:40:354,120,0:1573:0:0	0/0:111,0:0:111:0,334,1102:0:4402:111	0/0:53,0:0:53:0,160,586:0:2098:53	0/0:5,0:0:5:0,15,89:0:191:5	1/1:0,30:30:30:296,90,0:1201:0:0	0/0:8,0:0:8:0,24,62:0:320:8	1/1:3,12:12:15:77,20,0:482:111:3	0/0:28,0:0:28:0,84,465:0:1102:28	1/1:0,30:30:30:383,90,0:1226:0:0	0/1:66,37:37:103:29,0,356:1488:2617:66	1/1:8,34:34:42:203,36,0:1373:286:8	0/0:35,0:0:35:0,105,319:0:1427:35	0/1:26,12:12:38:56,0,176:473:1033:26	0/0:34,0:0:34:0,102,351:0:1381:34	0/0:36,0:0:36:0,108,343:0:1464:36	0/0:28,0:0:28:0,84,270:0:1144:28	0/0:86,0:0:86:0,259,810:0:3473:86	0/1:6,6:6:12:56,0,62:244:237:6	1/1:0,79:79:79:745,238,0:3150:0:0	0/0:28,0:0:29:0,84,290:0:1090:28	0/0:72,0:0:72:0,217,762:0:2883:72	1/1:14,29:29:43:156,17,0:1154:551:14	0/0:13,0:0:13:0,39,167:0:525:13	0/0:53,26:26:79:0,45,324:1060:2132:53	0/0:27,0:0:27:0,81,263:0:1094:27	0/0:51,0:0:51:0,154,435:0:2079:51	0/0:17,0:0:17:0,51,188:0:674:17	0/1:17,13:13:30:53,0,82:529:658:17	0/0:27,0:0:27:0,81,303:0:1094:27	0/1:5,3:3:8:17,0,48:114:192:5	0/1:25,15:15:40:6,0,101:586:999:25	0/0:9,0:0:9:0,27,92:0:352:9	0/0:84,0:0:84:0,253,815:0:3349:84	0/0:22,0:0:22:0,66,178:0:879:22	0/1:36,22:22:58:138,0,127:844:1454:36	0/0:37,0:0:37:0,111,313:0:1453:37	0/1:16,12:12:28:29,0,142:485:652:16	0/0:45,0:0:45:0,135,452:0:1825:45	0/1:20,13:13:33:73,0,158:509:800:20	0/0:10,0:0:10:0,30,137:0:410:10	0/1:19,8:8:27:70,0,335:318:735:19
29379267	120192	29379267_120192	A	G	43915.2	.	AB=0.421517;ABP=415.779;AC=54;AF=0.212206;AN=222;AO=6235;CIGAR=1X;DP=145679;DPB=58509;DPRA=0.771229;EPP=507.032;EPPR=1079.62;GTI=193;LEN=1;MEANALT=1.00421;MQM=12.9261;MQMR=11.4948;NS=2112;NUMALT=1;ODDS=0.00112585;PAIRED=0.819407;PAIREDR=0.885286;PAO=0;PQA=0;PQR=0;PRO=0;PROBE=Intergenic|RAPIDGENOMICS_3404_42615;QA=245979;QR=1908414;RO=47954;RPL=1844;RPP=2262.32;RPPR=19256.4;RPR=4391;RUN=1;SAF=4174;SAP=1557.96;SAR=2061;SRF=31706;SRP=10823.2;SRR=16248;TYPE=snp;technology.illumina=1	GT:AD:AO:DP:PL:QA:QR:RO	0/0:40,0:0:40:0,120,321:0:1624:40	0/0:16,0:0:16:0,48,198:0:647:16	0/0:9,1:1:10:0,20,121:41:357:9	0/0:69,0:0:69:0,208,662:0:2758:69	1/1:0,11:11:11:108,33,0:447:0:0	0/1:57,38:38:95:34,0,261:1512:2307:57	0/1:5,2:2:7:35,0,18:68:191:5	1/1:0,6:6:6:44,18,0:242:0:0	0/0:57,0:0:57:0,172,543:0:2291:57	0/0:76,0:0:76:0,229,731:0:3063:76	0/0:11,8:8:19:0,1,62:326:433:11	0/0:46,0:0:46:0,138,354:0:1816:46	1/1:1,36:36:37:333,81,0:1463:37:1	0/1:8,4:4:12:25,0,67:153:316:8	0/0:28,0:0:28:0,84,275:0:1099:28	0/0:108,0:0:108:0,325,1022:0:4283:108	0/1:10,7:7:17:86,0,129:259:406:10	0/0:15,5:5:20:0,3,105:203:611:15	0/0:66,0:0:66:0,199,776:0:2664:66	0/0:30,10:10:40:0,48,175:406:1218:30	0/0:55,0:0:55:0,166,727:0:2208:55	0/1:12,18:18:30:43,0,30:728:492:12	0/0:27,0:0:27:0,81,260:0:1036:27	0/0:73,0:0:73:0,220,823:0:2989:73	0/0:29,0:0:29:0,87,290:0:1189:29	1/1:0,29:29:29:444,87,0:1127:0:0	0/0:39,2:2:41:0,108,410:74:1536:39	0/1:17,30:30:47:105,0,37:1183:697:17	0/1:51,47:47:98:150,0,259:1897:2074:51	0/0:48,18:18:66:0,28,375:722:1928:48	0/0:22,4:4:26:0,49,197:164:871:22	0/1:14,11:11:25:41,0,77:438:551:14	0/0:60,0:0:60:0,181,572:0:2381:60	0/0:51,0:0:51:0,154,428:0:2027:51	0/0:24,0:0:24:0,72,241:0:963:24	0/0:6,0:0:6:0,18,87:0:237:6	0/0:48,0:0:48:0,144,441:0:1913:48	0/0:35,0:0:35:0,105,353:0:1423:35	0/0:36,6:6:42:0,75,305:246:1418:36	0/0:60,0:0:60:0,181,549:0:2400:60	0/1:19,24:24:43:53,0,27:978:757:19	0/0:24,8:8:32:0,29,147:319:907:24	0/0:51,0:0:52:0,154,668:0:2027:51	0/0:18,0:0:18:0,54,185:0:722:18	0/0:52,0:0:52:0,157,492:0:2115:52	0/0:21,0:0:21:0,63,259:0:839:21	0/1:19,21:21:40:172,0,123:846:716:19	0/0:78,0:0:78:0,235,926:0:3106:78	1/1:0,24:24:24:416,72,0:976:0:0	0/0:56,0:0:56:0,169,549:0:2266:56	0/0:3,0:0:3:0,9,22:0:114:3	0/0:55,0:0:55:0,166,522:0:2185:55	0/1:18,12:12:30:74,0,78:486:734:18	0/0:42,0:0:44:0,126,489:0:1650:42	1/1:0,39:39:39:559,117,0:1555:0:0	0/1:27,17:17:44:29,0,141:689:1086:27	0/0:48,0:0:48:0,144,407:0:1927:48	1/1:0,19:19:19:236,57,0:777:0:0	0/0:39,0:0:39:0,117,376:0:1568:39	0/1:6,12:12:18:86,0,14:470:246:6	0/1:11,4:4:15:10,0,48:164:447:11	0/0:147,0:0:147:0,443,1585:0:5886:147	0/0:49,0:0:49:0,148,392:0:1979:49	0/0:45,0:0:45:0,135,399:0:1785:45	0/0:52,0:0:52:0,157,498:0:2087:52	0/0:17,0:0:17:0,51,158:0:680:17	1/1:0,19:19:19:170,57,0:770:0:0	0/0:35,0:0:35:0,105,387:0:1418:35	./.:.:.:.:.:.:.:.	0/1:6,3:3:9:56,0,156:123:232:6	0/0:95,0:0:95:0,286,1091:0:3801:95	1/1:0,40:40:40:354,120,0:1573:0:0	0/0:111,0:0:111:0,334,1104:0:4479:111	0/0:55,0:0:55:0,166,632:0:2180:55	0/0:5,0:0:5:0,15,85:0:186:5	1/1:0,30:30:30:296,90,0:1201:0:0	0/0:8,0:0:8:0,24,62:0:324:8	1/1:3,12:12:15:77,20,0:482:105:3	0/0:28,0:0:28:0,84,466:0:1113:28	1/1:0,30:30:30:383,90,0:1226:0:0	0/1:64,37:37:101:35,0,348:1488:2577:64	0/1:15,34:34:49:146,0,33:1373:544:15	0/0:35,0:0:35:0,105,320:0:1431:35	0/1:27,12:12:39:53,0,183:473:1080:27	0/0:34,0:0:34:0,102,351:0:1386:34	0/0:38,0:0:38:0,114,354:0:1495:38	0/0:28,0:0:28:0,84,270:0:1136:28	0/0:91,0:0:91:0,274,847:0:3665:91	0/1:6,6:6:12:56,0,62:244:237:6	1/1:0,79:79:79:745,238,0:3150:0:0	0/0:29,0:0:29:0,87,294:0:1139:29	0/0:73,0:0:73:0,220,768:0:2897:73	1/1:14,29:29:43:155,17,0:1154:560:14	0/0:13,0:0:13:0,39,168:0:533:13	0/0:52,26:26:78:0,42,317:1060:2080:52	0/0:29,0:0:29:0,87,282:0:1121:29	0/0:53,0:0:53:0,160,450:0:2148:53	0/0:17,0:0:17:0,51,189:0:688:17	0/1:17,13:13:30:53,0,82:529:662:17	0/0:27,0:0:27:0,81,301:0:1090:27	0/1:5,3:3:8:17,0,50:114:192:5	0/1:25,15:15:40:6,0,101:586:1016:25	0/0:8,0:0:8:0,24,84:0:316:8	0/0:87,0:0:87:0,262,835:0:3483:87	0/0:22,0:0:22:0,66,178:0:902:22	0/1:36,22:22:58:138,0,127:844:1459:36	0/0:37,0:0:37:0,111,313:0:1443:37	0/1:16,12:12:28:29,0,143:485:643:16	0/0:45,0:0:45:0,135,451:0:1810:45	0/1:20,13:13:33:73,0,157:509:800:20	0/0:10,0:0:10:0,30,137:0:406:10	0/1:18,8:8:26:73,0,329:318:690:18
29379267	120202	29379267_120202	G	A	48454.6	.	AB=0.427636;ABP=398.993;AC=55;AF=0.217647;AN=222;AO=6880;CIGAR=1X;DP=157553;DPB=64693;DPRA=0.772325;EPP=421.872;EPPR=1322.75;GTI=175;LEN=1;MEANALT=1.01111;MQM=12.926;MQMR=11.4673;NS=2112;NUMALT=1;ODDS=0.0024627;PAIRED=0.819041;PAIREDR=0.882747;PAO=0;PQA=0;PQR=0;PRO=0;PROBE=Intergenic|RAPIDGENOMICS_3404_42615;QA=270014;QR=2109787;RO=52860;RPL=2170;RPP=2039.27;RPPR=16951.6;RPR=4710;RUN=1;SAF=4404;SAP=1176.23;SAR=2476;SRF=33468;SRP=8142.28;SRR=19392;TYPE=snp;technology.illumina=1	GT:AD:AO:DP:PL:QA:QR:RO	0/0:40,0:0:40:0,120,321:0:1563:40	0/0:28,0:0:28:0,84,297:0:1119:28	0/0:10,2:2:12:0,18,123:82:387:10	0/0:72,0:0:72:0,217,691:0:2890:72	1/1:0,9:9:9:87,27,0:354:0:0	0/1:56,43:43:99:103,0,236:1728:2250:56	0/1:5,3:3:8:68,0,15:114:182:5	1/1:0,24:24:24:217,72,0:961:0:0	0/0:65,0:0:65:0,196,645:0:2608:65	0/0:81,0:0:81:0,244,780:0:3245:81	0/0:11,8:8:19:0,1,62:323:447:11	0/0:49,0:0:49:0,148,394:0:1943:49	1/1:1,47:47:48:409,114,0:1895:41:1	0/1:10,4:4:14:17,0,75:151:382:10	0/0:28,0:0:28:0,84,269:0:1131:28	0/0:122,0:0:122:0,367,1141:0:4840:122	0/1:10,7:7:17:98,0,117:280:374:10	0/0:15,5:5:20:0,3,105:200:615:15	0/0:73,0:0:73:0,220,822:0:2909:73	0/0:28,10:10:38:0,42,166:392:1126:28	0/0:66,0:0:66:0,199,824:0:2653:66	0/1:12,19:19:31:50,0,27:741:492:12	0/0:26,0:0:26:0,78,249:0:1026:26	0/0:89,0:0:89:0,268,990:0:3536:89	0/0:34,0:0:34:0,102,332:0:1385:34	1/1:0,40:40:40:637,120,0:1529:0:0	0/0:41,0:0:41:0,123,465:0:1645:41	0/1:18,37:37:55:157,0,42:1463:734:18	0/1:54,44:44:98:151,0,273:1754:2158:54	0/1:47,22:22:69:4,0,335:875:1901:47	0/0:24,5:5:29:0,51,212:203:948:24	0/1:14,11:11:25:41,0,80:449:565:14	0/0:68,0:0:68:0,205,678:0:2693:68	0/0:48,0:0:48:0,144,409:0:1928:48	0/0:28,0:0:28:0,84,274:0:1116:28	0/0:6,0:0:6:0,18,77:0:227:6	0/0:52,0:0:52:0,157,471:0:2087:52	0/0:36,0:0:36:0,108,357:0:1454:36	0/0:34,6:6:40:0,69,282:244:1328:34	0/0:69,0:0:69:0,208,658:0:2740:69	0/1:19,25:25:44:59,0,24:1017:771:19	0/0:26,10:10:36:0,17,145:381:1040:26	0/0:59,0:0:59:0,178,763:0:2299:59	0/0:18,0:0:18:0,54,184:0:698:18	0/0:59,0:0:59:0,178,574:0:2385:59	0/0:21,0:0:21:0,63,265:0:857:21	0/1:18,23:23:41:196,0,93:903:734:18	0/0:77,0:0:77:0,232,948:0:3117:77	1/1:0,31:31:31:635,93,0:1200:0:0	0/0:59,0:0:59:0,178,571:0:2402:59	0/0:4,0:0:4:0,12,31:0:156:4	0/0:63,0:0:63:0,190,613:0:2510:63	0/1:18,12:12:30:74,0,78:488:738:18	0/0:51,0:0:51:0,154,576:0:2002:51	1/1:0,50:50:50:639,151,0:1966:0:0	0/1:30,17:17:47:20,0,216:674:1198:30	0/0:55,0:0:55:0,166,457:0:2198:55	1/1:1,19:19:20:226,51,0:764:37:1	0/0:43,0:0:43:0,129,389:0:1755:43	0/1:7,12:12:19:83,0,40:464:279:7	0/1:14,9:9:23:30,0,69:369:535:14	0/0:154,0:0:154:0,464,1650:0:6155:154	0/0:60,0:0:60:0,181,514:0:2412:60	0/0:50,0:0:50:0,151,495:0:1989:50	0/0:55,0:0:55:0,166,514:0:2215:55	0/0:17,0:0:17:0,51,181:0:685:17	1/1:0,29:29:29:264,87,0:1142:0:0	0/0:38,0:0:38:0,114,411:0:1525:38	./.:.:.:.:.:.:.:.	0/1:7,3:3:10:53,0,156:123:259:7	0/0:94,0:0:94:0,283,1089:0:3735:94	1/1:0,34:34:34:293,102,0:1367:0:0	0/0:118,0:0:118:0,355,1158:0:4677:118	0/0:59,0:0:59:0,178,675:0:2353:59	0/0:8,0:0:8:0,24,126:0:320:8	1/1:0,31:31:32:285,93,0:1238:0:0	0/0:10,0:0:10:0,30,91:0:406:10	1/1:4,16:16:20:97,28,0:645:164:4	0/0:28,1:1:29:0,86,470:41:1085:28	1/1:0,37:37:37:433,111,0:1470:0:0	0/1:67,41:41:108:46,0,344:1636:2693:67	0/1:17,36:36:53:148,0,54:1439:663:17	0/0:47,0:0:47:0,141,425:0:1802:47	0/1:27,21:21:48:180,0,156:823:1090:27	0/0:44,0:0:44:0,132,463:0:1756:44	0/0:44,0:0:44:0,132,426:0:1774:44	0/0:28,0:0:28:0,84,270:0:1125:28	0/0:97,0:0:97:0,292,920:0:3918:97	0/1:6,8:8:14:65,0,56:317:242:6	1/1:0,79:79:79:740,238,0:3136:0:0	0/0:26,0:0:26:0,78,284:0:1050:26	0/0:65,0:0:65:0,196,661:0:2578:65	1/1:17,29:29:46:134,4,0:1154:662:17	0/0:18,0:0:18:0,54,256:0:725:18	0/0:63,28:28:92:0,64,394:1121:2524:63	0/0:29,0:0:29:0,87,280:0:1162:29	0/0:60,0:0:60:0,181,525:0:2396:60	0/0:17,0:0:17:0,51,189:0:674:17	0/1:17,13:13:30:53,0,82:525:662:17	0/0:36,0:0:36:0,108,371:0:1414:36	0/1:5,3:3:8:18,0,48:115:196:5	0/1:27,15:15:42:0,0,111:580:1094:27	0/0:10,0:0:10:0,30,99:0:379:10	0/0:84,0:0:84:0,253,798:0:3348:84	0/0:22,0:0:22:0,66,178:0:894:22	0/1:42,24:24:66:144,0,170:897:1668:42	0/0:35,0:0:35:0,105,293:0:1401:35	0/1:16,13:13:29:33,0,139:531:643:16	0/0:45,0:0:45:0,135,433:0:1841:45	0/1:22,14:14:36:75,0,166:539:889:22	0/0:10,0:0:10:0,30,137:0:402:10	0/1:19,10:10:29:77,0,328:385:752:19
29379267	120204	29379267_120204	C	T	48760.8	.	AB=0.430204;ABP=377.063;AC=55;AF=0.218885;AN=222;AO=7028;CIGAR=1X;DP=159247;DPB=65739;DPRA=0.785908;EPP=368.757;EPPR=1229.12;GTI=163;LEN=1;MEANALT=1.01391;MQM=12.8852;MQMR=11.4761;NS=2112;NUMALT=1;ODDS=0.00390387;PAIRED=0.821144;PAIREDR=0.879966;PAO=0;PQA=0;PQR=0;PRO=0;PROBE=Intergenic|RAPIDGENOMICS_3404_42615;QA=275336;QR=2136946;RO=53593;RPL=2227;RPP=2050.11;RPPR=15853.9;RPR=4801;RUN=1;SAF=4483;SAP=1163.47;SAR=2545;SRF=33931;SRP=8252.62;SRR=19662;TYPE=snp;technology.illumina=1	GT:AD:AO:DP:PL:QA:QR:RO	0/0:41,0:0:41:0,123,329:0:1633:41	0/0:28,0:0:28:0,84,291:0:1118:28	0/0:10,2:2:12:0,18,117:82:388:10	0/0:72,0:0:72:0,217,703:0:2916:72	1/1:0,12:12:12:125,36,0:461:0:0	0/1:57,42:42:100:94,0,241:1705:2285:57	0/1:5,3:3:8:68,0,15:114:201:5	1/1:0,24:24:24:217,72,0:961:0:0	0/0:65,0:0:65:0,196,642:0:2585:65	0/0:81,0:0:81:0,244,781:0:3265:81	0/0:11,8:8:19:0,1,62:323:447:11	0/0:66,0:0:66:0,199,576:0:2546:66	1/1:1,50:50:51:455,123,0:2001:41:1	0/1:9,4:4:13:20,0,48:151:361:9	0/0:28,0:0:28:0,84,269:0:1121:28	0/0:121,0:0:121:0,364,1134:0:4864:121	0/1:10,7:7:17:98,0,126:280:388:10	0/0:15,5:5:20:0,3,105:200:615:15	0/0:77,0:0:77:0,232,874:0:3070:77	0/0:29,10:10:39:0,45,173:392:1154:29	0/0:68,0:0:68:0,205,840:0:2738:68	0/1:12,21:21:33:82,0,21:815:492:12	0/0:26,0:0:26:0,78,250:0:1012:26	0/0:90,0:0:90:0,271,999:0:3590:90	0/0:35,0:0:35:0,105,338:0:1427:35	1/1:0,41:41:41:674,123,0:1570:0:0	0/0:43,0:0:43:0,129,493:0:1712:43	0/1:22,37:37:59:145,0,84:1463:843:22	0/1:54,46:46:100:161,0,266:1818:2139:54	0/1:47,22:22:69:4,0,335:875:1849:47	0/0:25,5:5:30:0,54,220:203:964:25	0/1:14,11:11:25:41,0,82:449:570:14	0/0:68,0:0:68:0,205,653:0:2678:68	0/0:48,0:0:48:0,144,409:0:1919:48	0/0:28,0:0:28:0,84,274:0:1103:28	0/0:6,0:0:6:0,18,86:0:242:6	0/0:52,0:0:52:0,157,470:0:2065:52	0/0:36,0:0:36:0,108,363:0:1472:36	0/0:35,6:6:41:0,72,297:244:1376:35	0/0:69,0:0:69:0,208,656:0:2747:69	0/1:19,25:25:44:59,0,24:1017:752:19	0/0:27,10:10:37:0,21,151:381:1057:27	0/0:59,0:0:59:0,178,759:0:2340:59	0/0:18,0:0:18:0,54,185:0:707:18	0/0:58,0:0:58:0,175,561:0:2320:58	0/0:19,0:0:19:0,57,228:0:739:19	0/1:18,23:23:41:196,0,90:903:729:18	0/0:77,0:0:77:0,232,942:0:3096:77	1/1:0,31:31:31:635,93,0:1200:0:0	0/0:59,0:0:59:0,178,571:0:2379:59	0/0:4,0:0:4:0,12,31:0:164:4	0/0:63,0:0:63:0,190,631:0:2522:63	0/1:18,14:14:32:84,0,71:562:738:18	0/0:53,0:0:53:0,160,612:0:2079:53	1/1:0,50:50:50:639,151,0:1966:0:0	0/1:30,17:17:47:20,0,219:674:1205:30	0/0:55,0:0:55:0,166,457:0:2239:55	1/1:1,19:19:20:224,51,0:764:32:1	0/0:44,0:0:44:0,132,389:0:1743:44	0/1:7,12:12:19:83,0,41:464:283:7	0/1:13,9:9:22:33,0,65:369:506:13	0/0:157,0:0:157:0,473,1692:0:6219:157	0/0:63,0:0:63:0,190,541:0:2514:63	0/0:48,0:0:48:0,144,481:0:1898:48	0/0:55,0:0:55:0,166,520:0:2192:55	0/0:17,0:0:17:0,51,181:0:685:17	1/1:0,31:31:31:280,93,0:1206:0:0	0/0:37,0:0:37:0,111,407:0:1491:37	./.:.:.:.:.:.:.:.	0/1:7,3:3:10:53,0,170:123:279:7	0/0:91,0:0:95:0,274,1053:0:3661:91	1/1:0,37:37:37:334,111,0:1470:0:0	0/0:116,0:0:116:0,349,1141:0:4632:116	0/0:57,0:0:57:0,172,651:0:2281:57	0/0:7,0:0:7:0,21,96:0:283:7	1/1:0,33:33:33:323,99,0:1320:0:0	0/0:9,0:0:9:0,27,84:0:369:9	1/1:4,16:16:20:97,28,0:645:160:4	0/0:29,0:0:29:0,87,470:0:1122:29	1/1:0,37:37:37:433,111,0:1470:0:0	0/1:69,42:42:111:44,0,359:1673:2738:69	0/1:17,36:36:53:148,0,53:1439:675:17	0/0:47,0:0:47:0,141,438:0:1869:47	0/1:28,21:21:49:177,0,163:823:1126:28	0/0:43,0:0:43:0,129,447:0:1750:43	0/0:43,0:0:43:0,129,417:0:1703:43	0/0:29,0:0:29:0,87,278:0:1152:29	0/0:99,0:0:99:0,298,939:0:4001:99	0/1:6,8:8:14:65,0,56:317:242:6	1/1:0,79:79:79:740,238,0:3136:0:0	0/0:26,0:0:26:0,78,284:0:1042:26	0/0:67,0:0:67:0,202,698:0:2686:67	1/1:17,29:29:46:134,4,0:1154:681:17	0/0:18,0:0:18:0,54,258:0:730:18	0/0:64,30:30:94:0,58,388:1195:2559:64	0/0:29,0:0:29:0,87,288:0:1168:29	0/0:62,0:0:62:0,187,542:0:2499:62	0/0:16,0:0:16:0,48,181:0:652:16	0/1:17,13:13:30:53,0,82:525:684:17	0/0:36,0:0:36:0,108,369:0:1447:36	0/1:5,3:3:8:18,0,51:115:205:5	0/1:27,15:15:42:0,0,111:580:1049:27	0/0:10,0:0:10:0,30,101:0:396:10	0/0:82,0:0:83:0,247,760:0:3236:82	0/0:22,0:0:22:0,66,178:0:889:22	0/1:42,24:24:66:144,0,170:897:1658:42	0/0:35,0:0:35:0,105,293:0:1393:35	0/1:16,13:13:29:33,0,140:531:652:16	0/0:46,0:0:46:0,138,460:0:1856:46	0/1:22,14:14:36:75,0,166:539:894:22	0/0:10,0:0:10:0,30,137:0:401:10	0/1:19,10:10:29:77,0,320:385:735:19
29379267	120226	29379267_120226	G	A	60304	.	AB=0.424419;ABP=547.566;AC=56;AF=0.225697;AN=222;AO=8413;CIGAR=1X;DP=186086;DPB=76669;DPRA=0.787613;EPP=830.942;EPPR=1764.16;GTI=133;LEN=1;MEANALT=1.01379;MQM=12.9589;MQMR=11.387;NS=2112;NUMALT=1;ODDS=0.00901539;PAIRED=0.819208;PAIREDR=0.879551;PAO=0;PQA=0;PQR=0;PRO=0;PROBE=Intergenic|RAPIDGENOMICS_3404_42615;QA=329236;QR=2495132;RO=62400;RPL=3085;RPP=1301.57;RPPR=10159.6;RPR=5328;RUN=1;SAF=4782;SAP=344.954;SAR=3631;SRF=36463;SRP=3858.65;SRR=25937;TYPE=snp;technology.illumina=1	GT:AD:AO:DP:PL:QA:QR:RO	0/0:37,0:0:37:0,111,297:0:1479:37	0/0:32,0:0:32:0,96,324:0:1304:32	0/0:10,2:2:12:0,18,114:82:387:10	0/0:97,0:0:97:0,292,903:0:3861:97	1/1:0,18:18:18:187,54,0:697:0:0	0/1:53,58:58:111:180,0,161:2305:2129:53	0/1:7,4:4:11:76,0,47:161:250:7	1/1:0,25:25:25:227,75,0:1004:0:0	0/0:73,0:0:73:0,220,729:0:2942:73	0/0:80,0:0:80:0,241,752:0:3210:80	0/1:11,11:11:22:17,0,29:446:438:11	0/0:76,0:0:76:0,229,670:0:3083:76	1/1:1,57:57:58:537,144,0:2292:41:1	0/1:13,5:5:18:15,0,81:184:498:13	0/0:32,0:0:32:0,96,273:0:1259:32	0/0:165,0:0:165:0,497,1578:0:6652:165	0/1:13,7:7:20:110,0,141:281:505:13	0/0:25,5:5:30:0,33,186:205:1021:25	0/0:97,0:0:97:0,292,1123:0:3927:97	0/0:27,7:7:34:0,51,176:274:1057:27	0/0:79,0:0:79:0,238,904:0:3105:79	0/1:13,24:24:37:94,0,18:955:520:13	0/0:21,0:0:21:0,63,195:0:812:21	0/0:91,1:1:92:0,267,967:34:3659:91	0/0:38,0:0:39:0,114,363:0:1546:38	1/1:0,49:49:49:851,148,0:1849:0:0	0/0:56,0:0:56:0,169,611:0:2244:56	0/1:27,43:43:70:168,0,140:1679:1099:27	0/1:62,65:65:127:339,0,258:2616:2534:62	0/0:54,21:21:75:0,22,392:823:2181:54	0/1:26,15:15:41:17,0,135:605:1020:26	0/1:16,12:12:28:40,0,79:471:619:16	0/0:77,0:0:77:0,232,764:0:3089:77	0/0:54,0:0:54:0,163,464:0:2171:54	0/0:30,0:0:30:0,90,292:0:1212:30	0/0:9,0:0:9:0,27,132:0:357:9	0/0:59,0:0:59:0,178,521:0:2265:59	0/0:39,0:0:39:0,117,410:0:1573:39	0/0:40,6:6:46:0,87,370:242:1591:40	0/0:77,0:0:77:0,232,707:0:3052:77	0/1:19,31:31:50:84,0,6:1255:775:19	0/0:35,13:13:48:0,31,213:520:1392:35	0/0:69,0:0:69:0,208,734:0:2720:69	0/0:16,0:0:16:0,48,150:0:629:16	0/0:77,0:0:77:0,232,733:0:3134:77	0/0:31,0:0:31:0,93,338:0:1236:31	0/1:23,27:27:50:190,0,106:1070:922:23	0/0:99,0:0:99:0,298,1163:0:3971:99	1/1:0,34:34:34:657,102,0:1349:0:0	0/0:65,0:0:65:0,196,608:0:2639:65	0/0:4,0:0:4:0,12,31:0:164:4	0/0:86,0:0:86:0,259,857:0:3431:86	0/1:25,13:13:38:8,0,109:502:1021:25	0/0:68,0:0:68:0,205,854:0:2636:68	1/1:0,51:51:51:668,154,0:2043:0:0	0/1:38,24:24:62:63,0,254:956:1514:38	0/0:70,0:0:70:0,211,569:0:2772:70	1/1:1,27:27:28:318,75,0:1071:41:1	0/0:42,0:0:42:0,126,367:0:1695:42	0/1:9,12:12:21:77,0,91:482:365:9	0/1:19,12:12:31:30,0,88:485:730:19	0/0:178,0:0:178:0,536,1915:0:7173:178	0/0:66,0:0:66:0,199,563:0:2670:66	0/0:64,0:0:64:0,193,691:0:2550:64	0/0:61,0:0:61:0,184,557:0:2448:61	0/0:20,0:0:20:0,60,217:0:802:20	1/1:0,36:36:36:321,108,0:1462:0:0	0/0:39,0:0:39:0,117,407:0:1548:39	./.:.:.:.:.:.:.:.	0/1:7,7:7:14:177,0,132:274:287:7	0/0:94,0:0:94:0,283,1059:0:3763:94	1/1:0,44:44:44:449,132,0:1761:0:0	0/0:104,0:0:104:0,313,967:0:4172:104	0/0:59,0:0:59:0,178,686:0:2345:59	0/0:10,0:0:10:0,30,157:0:383:10	1/1:0,44:44:44:388,132,0:1742:0:0	0/0:15,0:0:15:0,45,128:0:615:15	1/1:6,17:17:23:95,22,0:687:246:6	0/0:30,0:0:30:0,90,429:0:1176:30	1/1:0,46:46:46:575,138,0:1815:0:0	0/1:88,60:60:148:122,0,453:2344:3511:88	0/1:22,40:40:62:150,0,64:1561:867:22	0/0:53,0:0:53:0,160,545:0:2116:53	0/1:31,19:19:50:143,0,206:757:1246:31	0/0:66,0:0:66:0,199,687:0:2663:66	0/0:70,0:0:70:0,211,700:0:2787:70	0/0:26,0:0:26:0,78,255:0:1052:26	0/0:123,0:0:123:0,370,1208:0:4927:123	0/1:11,10:10:21:86,0,122:385:434:11	1/1:0,88:88:88:859,265,0:3502:0:0	0/0:31,0:0:31:0,93,318:0:1235:31	0/0:75,0:0:75:0,226,786:0:3011:75	0/1:21,31:31:52:126,0,10:1252:857:21	0/0:18,0:0:18:0,54,257:0:726:18	0/1:49,39:39:88:45,0,185:1563:1993:49	0/0:35,0:0:35:0,105,377:0:1410:35	0/0:73,0:0:73:0,220,637:0:2931:73	0/0:23,0:0:23:0,69,234:0:917:23	0/1:11,13:13:24:71,0,50:525:451:11	0/0:47,0:0:47:0,141,442:0:1888:47	0/1:11,4:4:15:22,0,88:143:442:11	0/0:52,15:15:67:0,75,385:599:2055:52	0/0:13,0:0:13:0,39,125:0:529:13	0/0:92,0:0:92:0,277,791:0:3715:92	0/0:28,0:0:28:0,84,283:0:1135:28	0/1:56,39:39:95:236,0,225:1525:2275:56	0/0:46,0:0:46:0,138,405:0:1771:46	0/1:19,16:16:35:40,0,186:652:779:19	0/0:45,0:0:45:0,135,448:0:1805:45	0/1:30,18:18:48:70,0,194:712:1172:30	0/1:9,5:5:14:7,0,88:201:369:9	0/1:23,10:10:33:70,0,485:380:921:23
29379267	120279	29379267_120279	T	C	65522.1	.	AB=0.432347;ABP=443.729;AC=56;AF=0.224149;AN=222;AO=8573;CIGAR=1X;DP=190679;DPB=79939;DPRA=0.780823;EPP=813.677;EPPR=4383.03;GTI=151;LEN=1;MEANALT=1.00693;MQM=13.1481;MQMR=11.2225;NS=2112;NUMALT=1;ODDS=0.00536895;PAIRED=0.813951;PAIREDR=0.88329;PAO=0;PQA=0;PQR=0;PRO=0;PROBE=Intergenic|RAPIDGENOMICS_3404_42615;QA=340420;QR=2621616;RO=65110;RPL=4832;RPP=304.499;RPPR=2438.76;RPR=3741;RUN=1;SAF=3768;SAP=275.393;SAR=4805;SRF=30893;SRP=371.503;SRR=34217;TYPE=snp;technology.illumina=1	GT:AD:AO:DP:PL:QA:QR:RO	0/0:27,0:0:27:0,81,218:0:1060:27	0/0:31,0:0:31:0,93,282:0:1254:31	0/1:5,3:3:8:1,0,47:123:201:5	0/0:113,0:0:113:0,340,999:0:4512:113	1/1:0,16:16:16:210,48,0:624:0:0	0/1:63,58:58:121:159,0,236:2342:2539:63	0/1:5,4:4:9:78,0,38:160:191:5	1/1:0,41:41:41:372,123,0:1643:0:0	0/0:98,0:0:98:0,295,958:0:3970:98	0/0:73,0:0:73:0,220,689:0:2977:73	0/1:9,7:7:16:8,0,27:273:365:9	0/0:55,0:0:55:0,166,522:0:2247:55	1/1:2,49:49:51:414,117,0:1966:78:2	0/1:9,5:5:14:25,0,22:196:356:9	0/0:32,0:0:32:0,96,281:0:1304:32	0/0:174,0:0:174:0,524,1633:0:7096:174	0/1:8,10:10:18:202,0,38:392:315:8	0/0:20,5:5:25:0,19,111:197:812:20	0/0:109,0:0:109:0,328,1276:0:4371:109	0/0:29,9:9:38:0,36,185:352:1153:29	0/0:77,0:0:77:0,232,848:0:3060:77	0/1:14,29:29:43:120,0,64:1166:574:14	0/0:22,0:0:22:0,66,175:0:889:22	0/0:96,0:0:96:0,289,979:0:3910:96	0/0:44,0:0:44:0,132,443:0:1792:44	1/1:0,52:52:52:993,157,0:2071:0:0	0/0:55,0:0:55:0,166,601:0:2232:55	0/1:38,39:39:77:111,0,269:1562:1531:38	0/1:59,74:74:133:409,0,189:3004:2366:59	0/0:63,16:16:79:0,90,554:642:2499:63	0/1:18,14:14:32:38,0,100:566:726:18	0/1:19,13:13:32:45,0,107:510:771:19	0/0:108,0:0:108:0,325,981:0:4344:108	0/0:44,0:0:44:0,132,389:0:1757:44	0/0:19,0:0:19:0,57,220:0:770:19	0/0:15,0:0:15:0,45,213:0:615:15	0/0:82,0:0:82:0,247,758:0:3266:82	0/0:43,0:0:43:0,129,389:0:1755:43	0/0:42,6:6:48:0,97,414:238:1670:42	0/0:78,0:0:78:0,235,687:0:3178:78	1/1:4,34:34:38:296,81,0:1386:164:4	0/0:44,19:19:63:0,11,208:771:1782:44	0/0:94,0:0:94:0,283,992:0:3788:94	0/0:14,0:0:14:0,42,134:0:520:14	0/0:99,0:0:99:0,298,868:0:4008:99	0/0:22,0:0:22:0,66,195:0:885:22	0/1:31,44:44:75:251,0,106:1743:1250:31	0/0:107,0:0:107:0,322,1142:0:4276:107	1/1:0,33:33:33:575,99,0:1307:0:0	0/0:59,0:0:59:0,178,607:0:2385:59	0/0:4,0:0:4:0,12,31:0:160:4	0/0:73,0:0:73:0,220,693:0:2949:73	0/1:23,12:12:35:14,0,102:479:935:23	0/0:67,0:0:67:0,202,793:0:2673:67	1/1:0,73:73:73:872,220,0:2888:0:0	0/1:39,18:18:57:12,0,310:715:1556:39	0/0:71,0:0:71:0,214,612:0:2879:71	1/1:2,21:21:23:236,52,0:861:82:2	0/0:40,0:0:40:0,120,352:0:1636:40	0/1:8,12:12:20:80,0,88:476:320:8	0/1:17,19:19:36:50,0,49:743:680:17	0/0:228,0:0:228:0,686,2365:0:9220:228	0/0:88,0:0:88:0,265,744:0:3574:88	0/0:75,0:0:75:0,226,798:0:2991:75	0/0:71,0:0:71:0,214,638:0:2844:71	0/0:26,0:0:26:0,78,268:0:1040:26	1/1:0,36:36:36:319,108,0:1463:0:0	0/0:49,0:0:49:0,148,477:0:1969:49	./.:.:.:.:.:.:.:.	0/1:8,8:8:16:128,0,104:302:328:8	0/0:75,0:0:75:0,226,823:0:3033:75	1/1:0,39:39:39:402,117,0:1578:0:0	0/0:105,0:0:105:0,316,1075:0:4230:105	0/0:64,0:0:64:0,193,717:0:2593:64	0/0:7,0:0:7:0,21,86:0:265:7	1/1:0,51:51:51:480,154,0:2028:0:0	0/0:17,0:0:17:0,51,141:0:674:17	0/1:12,17:17:29:65,0,8:661:483:12	0/0:34,1:1:35:0,104,492:41:1328:34	1/1:0,46:46:46:542,138,0:1831:0:0	0/1:84,68:68:152:210,0,394:2730:3382:84	0/1:27,25:25:52:154,0,110:978:1085:27	0/0:59,0:0:59:0,178,561:0:2367:59	0/1:33,16:16:49:90,0,225:648:1313:33	0/0:67,0:0:67:0,202,652:0:2697:67	0/0:88,0:0:88:0,265,892:0:3556:88	0/0:19,0:0:19:0,57,188:0:767:19	0/0:107,0:0:107:0,322,1026:0:4362:107	0/1:11,8:8:19:63,0,133:328:447:11	1/1:0,62:62:62:628,187,0:2481:0:0	0/0:31,1:1:32:0,85,303:41:1249:31	0/0:59,0:0:59:0,178,631:0:2328:59	0/1:18,26:26:44:131,0,9:1054:721:18	0/0:20,0:0:20:0,60,265:0:770:20	0/1:52,49:49:101:115,0,183:1984:2106:52	0/0:38,0:0:38:0,114,412:0:1514:38	0/0:71,0:0:71:0,214,635:0:2876:71	0/0:25,0:0:25:0,75,242:0:997:25	0/1:14,13:13:27:62,0,84:533:566:14	0/0:41,0:0:41:0,123,351:0:1655:41	0/1:6,4:4:10:35,0,29:151:246:6	0/0:34,9:9:43:0,47,241:369:1382:34	0/0:12,0:0:12:0,36,118:0:469:12	0/0:98,0:0:98:0,295,875:0:3958:98	0/0:53,0:0:53:0,160,535:0:2107:53	0/1:57,30:30:87:98,0,265:1186:2294:57	0/0:57,0:0:57:0,172,562:0:2272:57	0/1:12,13:13:25:48,0,128:515:484:12	0/0:52,0:0:52:0,157,541:0:2116:52	0/1:36,27:27:63:156,0,200:1032:1429:36	0/0:16,6:6:22:0,8,163:246:644:16	0/1:19,15:15:34:215,0,467:581:779:19
29379270	3038977	29379270_3038977	G	A	60960.8	.	AB=0.477016;ABP=30.2603;AC=48;AF=0.243645;AN=222;AO=5438;CIGAR=1X;DP=105308;DPB=46767;DPRA=0.926489;EPP=632.943;EPPR=2282.28;GTI=109;LEN=1;MEANALT=1.00697;MQM=12.6241;MQMR=11.1527;NS=2112;NUMALT=1;ODDS=0.00969329;PAIRED=0.868334;PAIREDR=0.884496;PAO=0;PQA=0;PQR=0;PRO=0;PROBE=SNP|RAPIDGENOMICS_3404_30728||SNP|RAPIDGENOMICS_3404_30729;QA=215374;QR=1464232;RO=36622;RPL=2833;RPP=23.7683;RPPR=4.27422;RPR=2605;RUN=1;SAF=2918;SAP=66.2633;SAR=2520;SRF=19613;SRP=405.073;SRR=17009;TYPE=snp;technology.illumina=1	GT:AD:AO:DP:PL:QA:QR:RO	0/0:36,0:0:36:0,108,399:0:1460:36	1/1:3,9:9:12:82,12,0:340:114:3	0/0:8,0:0:8:0,24,80:0:328:8	0/0:131,0:0:131:0,394,1317:0:5253:131	0/0:18,0:0:18:0,54,201:0:721:18	0/0:40,0:0:40:0,120,376:0:1563:40	0/1:3,6:6:9:188,0,26:244:100:3	0/0:4,0:0:4:0,12,33:0:164:4	0/1:8,8:8:16:39,0,60:310:310:8	0/0:55,0:0:55:0,166,462:0:2238:55	0/0:8,0:0:8:0,24,74:0:328:8	0/0:84,0:0:84:0,253,779:0:3305:84	0/0:36,0:0:36:0,108,371:0:1446:36	0/0:12,6:6:18:0,8,66:246:488:12	0/0:36,0:0:36:0,108,328:0:1417:36	0/0:44,16:16:60:0,54,362:638:1750:44	0/1:21,2:2:23:9,0,429:82:825:21	0/0:52,0:0:52:0,157,502:0:2055:52	0/1:16,15:15:31:29,0,77:597:627:16	1/1:9,34:34:43:199,15,0:1332:342:9	0/0:57,0:0:57:0,172,488:0:2316:57	1/1:15,27:27:42:100,0,0:1078:599:15	0/0:15,0:0:15:0,45,150:0:611:15	0/0:84,0:0:84:0,253,758:0:3385:84	0/0:11,0:0:11:0,33,85:0:443:11	0/1:14,12:12:26:213,0,217:484:551:14	0/0:39,0:0:39:0,117,453:0:1528:39	0/1:34,26:26:60:57,0,158:1049:1364:34	0/1:35,15:15:50:96,0,211:579:1423:35	0/0:24,0:0:24:0,72,215:0:939:24	0/0:8,0:0:8:0,24,60:0:324:8	0/0:28,5:5:33:0,61,286:205:1110:28	0/1:96,49:49:145:45,0,388:1950:3873:96	0/0:14,0:0:14:0,42,124:0:574:14	0/1:12,22:22:34:80,0,21:875:488:12	0/0:2,0:0:2:0,6,20:0:78:2	0/0:11,0:0:11:0,33,116:0:451:11	0/0:20,0:0:20:0,60,159:0:780:20	1/1:0,19:19:19:231,57,0:761:0:0	0/1:25,25:25:50:43,0,46:1002:975:25	0/0:29,0:0:29:0,87,266:0:1163:29	0/0:29,0:0:29:0,87,343:0:1162:29	0/0:60,0:0:60:0,181,618:0:2401:60	1/1:5,15:15:20:69,4,0:597:196:5	0/1:26,18:18:44:64,0,130:686:1042:26	0/0:2,0:0:2:0,6,19:0:78:2	0/0:48,0:0:48:0,144,540:0:1934:48	0/0:65,0:0:65:0,196,662:0:2584:65	0/0:33,1:1:34:0,61,588:41:1318:33	0/0:30,0:0:30:0,90,296:0:1196:30	0/0:3,0:0:3:0,9,23:0:123:3	0/1:9,10:10:19:26,0,16:410:361:9	0/0:54,0:0:54:0,163,517:0:2206:54	0/1:13,6:6:19:31,0,59:234:512:13	0/0:67,0:0:67:0,202,703:0:2684:67	1/1:0,112:112:112:1037,337,0:4537:0:0	0/1:15,9:9:24:39,0,46:365:615:15	0/0:18,0:0:18:0,54,163:0:724:18	0/1:18,14:14:32:57,0,124:557:707:18	0/0:26,0:0:26:0,78,269:0:1062:26	0/1:20,20:20:40:143,0,86:781:794:20	0/0:106,0:0:106:0,319,1259:0:4256:106	0/0:64,0:0:64:0,193,550:0:2572:64	0/0:26,0:0:26:0,78,279:0:1053:26	0/0:14,0:0:14:0,42,192:0:566:14	0/0:19,0:0:19:0,57,160:0:766:19	0/0:12,0:0:12:0,36,94:0:492:12	0/0:40,0:0:40:0,120,318:0:1640:40	0/0:11,0:0:11:0,33,121:0:438:11	0/1:7,4:4:11:99,0,154:145:283:7	0/0:48,0:0:48:0,144,495:0:1858:48	0/0:19,0:0:19:0,57,223:0:775:19	0/0:41,0:0:41:0,123,401:0:1616:41	0/0:13,0:0:13:0,39,125:0:524:13	./.:.:.:.:.:.:.:.	0/0:21,0:0:21:0,63,192:0:861:21	0/1:15,11:11:26:37,0,72:442:607:15	1/1:0,18:18:18:168,54,0:725:0:0	0/0:16,1:1:17:0,10,130:41:652:16	0/1:25,15:15:40:16,0,94:611:1021:25	0/1:50,25:25:75:41,0,214:990:2015:50	0/0:31,11:11:42:0,32,251:418:1255:31	0/1:21,18:18:39:26,0,96:716:829:21	0/0:22,0:0:22:0,66,242:0:830:22	0/0:36,0:0:36:0,108,369:0:1435:36	0/1:19,35:35:54:230,0,12:1414:771:19	0/0:7,0:0:7:0,21,76:0:274:7	0/1:17,19:19:36:105,0,22:760:689:17	1/1:0,16:16:16:195,48,0:635:0:0	0/0:56,0:0:56:0,169,660:0:2221:56	0/0:24,0:0:24:0,72,236:0:926:24	0/0:18,0:0:18:0,54,222:0:724:18	1/1:0,15:15:15:133,45,0:606:0:0	0/0:14,0:0:14:0,42,138:0:555:14	0/0:22,0:0:22:0,66,342:0:902:22	0/0:12,0:0:12:0,36,119:0:479:12	0/1:18,25:25:43:190,0,23:1007:712:18	0/0:15,0:0:15:0,45,161:0:606:15	0/0:10,0:0:10:0,30,91:0:383:10	0/0:21,0:0:21:0,63,183:0:838:21	0/1:10,2:2:12:18,0,46:82:410:10	0/0:34,0:0:34:0,102,316:0:1382:34	0/1:7,8:8:15:45,0,31:320:246:7	0/0:4,0:0:4:0,12,62:0:164:4	0/0:32,0:0:32:0,96,258:0:1282:32	0/1:36,24:24:60:10,0,166:935:1459:36	0/1:4,11:11:15:71,0,6:434:164:4	0/0:16,5:5:21:0,1,141:205:624:16	0/1:9,9:9:18:61,0,48:369:356:9	0/0:43,0:0:43:0,129,587:0:1736:43	0/1:3,5:5:8:127,0,24:197:119:3	0/0:27,0:0:27:0,81,526:0:1084:27
29379270	6432078	29379270_6432078	C	A	32557.9	.	AB=0.43315;ABP=179.818;AC=28;AF=0.119195;AN=224;AO=2845;CIGAR=1X;DP=137000;DPB=60316;DPRA=0.804455;EPP=66.7585;EPPR=816.616;GTI=95;LEN=1;MEANALT=1.0024;MQM=15.567;MQMR=11.0553;NS=2112;NUMALT=1;ODDS=0.0243968;PAIRED=0.765905;PAIREDR=0.881293;PAO=0;PQA=0;PQR=0;PRO=0;PROBE=SNP|RAPIDGENOMICS_3404_00324;QA=112689;QR=2261432;RO=56770;RPL=1215;RPP=134.463;RPPR=3681.07;RPR=1630;RUN=1;SAF=1675;SAP=197.66;SAR=1170;SRF=31591;SRP=1575.63;SRR=25179;TYPE=snp;technology.illumina=1	GT:AD:AO:DP:PL:QA:QR:RO	0/0:62,0:0:62:0,187,556:0:2498:62	0/0:12,0:0:12:0,36,119:0:488:12	0/0:5,0:0:5:0,15,50:0:182:5	0/0:59,0:0:59:0,178,567:0:2323:59	0/0:18,0:0:18:0,54,266:0:707:18	0/0:60,0:0:60:0,181,572:0:2356:60	0/1:7,1:1:8:4,0,67:37:270:7	0/0:13,0:0:13:0,39,197:0:520:13	0/0:50,0:0:50:0,151,475:0:2017:50	0/0:72,0:0:72:0,217,651:0:2891:72	0/1:4,6:6:10:84,0,0:227:164:4	0/0:37,0:0:37:0,111,323:0:1504:37	0/1:16,22:22:38:188,0,122:848:652:16	0/0:42,0:0:42:0,126,344:0:1682:42	0/0:57,0:0:57:0,172,605:0:2293:57	0/1:58,91:91:149:567,0,63:3649:2331:58	0/0:20,0:0:20:0,60,508:0:789:20	0/1:63,13:13:76:20,0,409:529:2548:63	0/0:33,2:2:35:0,90,272:82:1315:33	0/1:18,33:33:51:240,0,19:1322:702:18	0/0:51,0:0:51:0,154,424:0:2032:51	0/0:56,0:0:56:0,169,530:0:2248:56	0/0:21,0:0:21:0,63,248:0:824:21	0/0:105,0:0:106:0,316,907:0:4216:105	0/0:9,0:0:9:0,27,96:0:350:9	0/1:24,20:20:44:314,0,302:797:968:24	0/0:69,0:0:69:0,208,628:0:2762:69	0/0:62,0:0:62:0,187,520:0:2475:62	0/0:79,0:0:79:0,238,835:0:3116:79	0/0:60,0:0:60:0,181,611:0:2397:60	0/0:27,0:0:27:0,81,311:0:1069:27	0/0:31,0:0:31:0,93,278:0:1254:31	0/0:106,0:0:106:0,319,929:0:4217:106	0/0:21,0:0:21:0,63,200:0:823:21	0/0:31,0:0:31:0,93,301:0:1225:31	1/1:4,11:11:15:266,16,0:437:145:4	0/0:19,0:0:19:0,57,229:0:771:19	0/0:18,0:0:18:0,54,143:0:711:18	0/0:42,0:0:42:0,126,449:0:1695:42	0/0:49,0:0:49:0,148,474:0:1964:49	0/0:99,0:0:99:0,298,861:0:4011:99	0/0:70,0:0:70:0,211,633:0:2809:70	0/1:43,17:17:60:124,0,251:693:1691:43	0/0:27,0:0:27:0,81,336:0:1064:27	0/0:85,0:0:85:0,256,781:0:3387:85	0/0:15,0:0:15:0,45,136:0:603:15	0/0:68,1:1:69:0,197,712:37:2703:68	0/0:69,0:0:70:0,208,641:0:2745:69	0/0:28,0:0:28:0,84,599:0:1117:28	0/0:49,0:0:49:0,148,490:0:2009:49	0/0:8,0:0:8:0,24,97:0:301:8	0/0:70,0:0:70:0,211,645:0:2827:70	0/0:53,0:0:53:0,160,486:0:2052:53	0/0:33,0:0:33:0,99,336:0:1284:33	0/0:82,0:0:82:0,247,838:0:3278:82	0/1:53,27:27:80:192,0,263:1059:2121:53	0/0:38,0:0:38:0,114,495:0:1528:38	0/0:33,0:0:33:0,99,319:0:1311:33	0/0:14,0:0:14:0,42,164:0:547:14	0/0:29,0:0:29:0,87,311:0:1162:29	0/0:36,0:0:36:0,108,329:0:1418:36	0/0:130,0:0:130:0,391,1235:0:5201:130	0/0:86,0:0:86:0,259,879:0:3456:86	0/0:36,0:0:36:0,108,362:0:1400:36	0/0:36,0:0:36:0,108,384:0:1421:36	0/0:14,5:5:19:0,8,87:196:553:14	0/0:11,0:0:11:0,33,105:0:442:11	0/0:60,0:0:60:0,181,547:0:2383:60	1/1:0,4:4:4:48,12,0:164:0:0	0/0:8,0:0:8:0,24,209:0:328:8	0/0:53,0:0:53:0,160,570:0:2141:53	0/0:55,0:0:55:0,166,582:0:2173:55	0/0:86,0:0:86:0,259,874:0:3455:86	0/0:31,8:8:39:0,21,219:316:1164:31	0/0:1,0:0:1:0,3,9:0:41:1	0/0:26,0:0:26:0,78,251:0:1016:26	0/0:22,0:0:22:0,66,241:0:853:22	0/0:13,0:0:13:0,39,101:0:505:13	0/0:22,0:0:22:0,66,319:0:888:22	0/1:11,17:17:28:161,0,49:665:432:11	0/0:132,0:0:132:0,397,1281:0:5269:132	0/0:26,0:0:26:0,78,250:0:1054:26	0/0:21,0:0:21:0,63,179:0:840:21	1/1:7,32:32:39:501,47,0:1296:269:7	0/0:51,0:0:51:0,154,452:0:2025:51	0/0:118,0:0:124:0,355,1109:0:4684:118	0/0:16,0:0:16:0,48,187:0:624:16	0/0:82,0:0:82:0,247,844:0:3240:82	0/1:9,3:3:12:23,0,97:105:346:9	0/1:38,41:41:79:278,0,205:1647:1476:38	0/0:31,0:0:31:0,93,305:0:1244:31	0/0:34,0:0:34:0,102,332:0:1348:34	0/0:44,0:0:44:0,132,397:0:1771:44	0/0:16,0:0:16:0,48,194:0:648:16	0/0:63,0:0:63:0,190,610:0:2516:63	0/0:15,0:0:15:0,45,141:0:611:15	0/0:43,0:0:43:0,129,530:0:1696:43	0/0:20,0:0:20:0,60,188:0:808:20	0/0:27,0:0:27:0,81,304:0:1103:27	0/1:7,1:1:8:8,0,34:41:287:7	0/0:12,0:0:12:0,36,145:0:488:12	0/0:26,0:0:26:0,78,219:0:1012:26	0/0:9,2:2:11:0,20,101:82:369:9	1/1:6,18:18:24:142,21,0:729:246:6	0/1:10,16:16:26:95,0,12:647:379:10	0/1:18,38:38:56:225,0,12:1513:716:18	1/1:2,16:16:18:124,39,0:643:82:2	0/0:19,0:0:19:0,57,174:0:761:19	0/1:21,7:7:28:23,0,124:278:826:21	1/1:4,41:41:45:381,95,0:1661:164:4	0/0:31,0:0:31:0,93,622:0:1241:31	0/0:13,0:0:13:0,39,356:0:525:13
29379270	6432128	29379270_6432128	C	T	32508.6	.	AB=0.422909;ABP=240.049;AC=29;AF=0.117337;AN=224;AO=2799;CIGAR=1X;DP=138774;DPB=59012;DPRA=0.788927;EPP=554.334;EPPR=4253.08;GTI=119;LEN=1;MEANALT=1.00245;MQM=15.637;MQMR=10.9982;NS=2112;NUMALT=1;ODDS=0.0692302;PAIRED=0.774562;PAIREDR=0.884268;PAO=0;PQA=0;PQR=0;PRO=0;PROBE=SNP|RAPIDGENOMICS_3404_00324;QA=111132;QR=2240163;RO=55741;RPL=1671;RPP=231.755;RPPR=3501.83;RPR=1128;RUN=1;SAF=1265;SAP=59.1482;SAR=1534;SRF=25421;SRP=937.973;SRR=30320;TYPE=snp;technology.illumina=1	GT:AD:AO:DP:PL:QA:QR:RO	0/0:32,0:0:32:0,96,277:0:1290:32	0/0:9,0:0:9:0,27,94:0:350:9	0/0:12,0:0:12:0,36,121:0:474:12	0/0:44,0:0:44:0,132,432:0:1783:44	0/0:21,0:0:21:0,63,238:0:812:21	0/0:51,0:0:51:0,154,511:0:2049:51	0/1:5,1:1:6:11,0,24:41:205:5	0/0:4,0:0:4:0,12,103:0:164:4	0/0:61,0:0:61:0,184,596:0:2437:61	0/0:64,0:0:64:0,193,568:0:2586:64	0/1:6,8:8:14:94,0,3:319:242:6	0/0:33,0:0:33:0,99,336:0:1341:33	0/1:18,21:21:39:175,0,136:844:730:18	0/0:46,0:0:46:0,138,393:0:1861:46	0/0:52,0:0:52:0,157,523:0:2111:52	0/1:47,81:81:128:599,0,27:3284:1878:47	0/0:28,0:0:28:0,84,689:0:1096:28	0/1:76,18:18:94:28,0,484:734:3034:76	0/0:21,2:2:23:0,54,179:82:853:21	0/1:18,20:20:38:109,0,102:811:730:18	0/0:48,0:0:48:0,144,432:0:1889:48	0/0:61,0:0:61:0,184,599:0:2463:61	0/0:18,0:0:18:0,54,213:0:729:18	0/0:89,0:0:89:0,268,868:0:3569:89	0/0:14,0:0:14:0,42,175:0:562:14	0/1:24,21:21:45:277,0,310:813:949:24	0/0:77,0:0:77:0,232,677:0:3083:77	0/0:57,0:0:57:0,172,464:0:2302:57	0/0:87,0:0:87:0,262,927:0:3499:87	0/0:57,0:0:57:0,172,625:0:2282:57	0/0:34,0:0:34:0,102,393:0:1368:34	0/0:37,0:0:37:0,111,332:0:1504:37	0/0:95,0:0:95:0,286,881:0:3798:95	0/0:13,0:0:13:0,39,115:0:520:13	0/0:21,0:0:21:0,63,196:0:861:21	1/1:4,11:11:15:271,16,0:447:164:4	0/0:17,0:0:17:0,51,215:0:679:17	0/0:13,0:0:13:0,39,116:0:506:13	0/0:40,0:0:40:0,120,434:0:1614:40	0/0:58,0:0:58:0,175,557:0:2335:58	0/0:93,0:0:93:0,280,824:0:3766:93	0/0:56,0:0:56:0,169,507:0:2272:56	0/1:39,21:21:60:67,0,207:857:1533:39	0/0:27,0:0:27:0,81,346:0:1086:27	0/0:74,0:0:74:0,223,721:0:2982:74	0/0:15,0:0:15:0,45,117:0:607:15	0/0:56,0:0:56:0,169,605:0:2266:56	0/0:72,0:0:72:0,217,703:0:2909:72	0/0:23,0:0:23:0,69,458:0:903:23	0/0:44,0:0:44:0,132,442:0:1774:44	0/0:9,0:0:9:0,27,109:0:355:9	0/0:52,0:0:52:0,157,470:0:2070:52	0/0:52,0:0:52:0,157,464:0:2116:52	0/0:41,0:0:41:0,123,427:0:1632:41	0/0:65,0:0:65:0,196,676:0:2628:65	0/1:47,19:19:66:116,0,258:754:1858:47	0/0:34,0:0:34:0,102,482:0:1363:34	0/0:28,0:0:28:0,84,245:0:1140:28	0/0:18,0:0:18:0,54,236:0:730:18	0/0:30,0:0:30:0,90,340:0:1217:30	0/0:35,0:0:35:0,105,336:0:1394:35	0/0:127,0:0:127:0,382,1182:0:5096:127	0/0:65,0:0:65:0,196,680:0:2644:65	0/0:28,0:0:28:0,84,279:0:1111:28	0/0:33,0:0:33:0,99,337:0:1329:33	0/1:22,8:8:30:5,0,119:328:877:22	0/0:5,0:0:5:0,15,37:0:178:5	0/0:55,0:0:55:0,166,487:0:2234:55	1/1:1,2:2:3:19,1,0:78:41:1	0/0:8,0:0:8:0,24,175:0:310:8	0/0:34,0:0:34:0,102,449:0:1351:34	0/0:47,0:0:47:0,141,493:0:1881:47	0/0:78,0:0:78:0,235,768:0:3134:78	0/1:27,10:10:37:45,0,174:406:1063:27	0/0:2,0:0:2:0,6,16:0:82:2	0/0:25,0:0:25:0,75,264:0:1003:25	0/0:31,0:0:31:0,93,297:0:1255:31	0/0:13,0:0:13:0,39,99:0:533:13	0/0:15,0:0:15:0,45,245:0:615:15	0/1:11,17:17:28:232,0,51:697:437:11	0/0:122,0:0:122:0,367,1082:0:4876:122	0/0:28,0:0:30:0,84,259:0:1099:28	0/0:25,0:0:25:0,75,239:0:1016:25	0/1:10,20:20:30:207,0,13:812:396:10	0/0:57,0:0:57:0,172,498:0:2284:57	0/0:106,0:0:106:0,319,997:0:4270:106	0/0:15,0:0:15:0,45,205:0:607:15	0/0:64,0:0:64:0,193,699:0:2546:64	0/1:9,4:4:13:35,0,138:164:360:9	0/1:36,48:48:84:410,0,159:1896:1472:36	0/0:27,0:0:27:0,81,270:0:1085:27	0/0:36,0:0:36:0,108,383:0:1441:36	0/0:40,0:0:40:0,120,381:0:1596:40	0/0:15,0:0:15:0,45,175:0:601:15	0/0:61,0:0:61:0,184,599:0:2442:61	0/0:16,0:0:16:0,48,172:0:656:16	0/0:56,0:0:56:0,169,646:0:2272:56	0/0:18,0:0:18:0,54,145:0:738:18	0/0:29,0:0:29:0,87,312:0:1177:29	0/1:9,2:2:11:8,0,43:78:369:9	0/0:5,0:0:5:0,15,55:0:183:5	0/0:25,0:0:25:0,75,186:0:1008:25	0/0:7,2:2:9:0,14,82:82:287:7	1/1:5,17:17:22:142,26,0:682:197:5	0/1:11,16:16:27:92,0,22:648:447:11	0/1:19,33:33:52:201,0,8:1349:766:19	1/1:0,6:6:6:54,18,0:246:0:0	0/0:19,0:0:19:0,57,182:0:775:19	0/1:20,18:18:38:142,0,67:701:812:20	1/1:10,29:29:39:232,19,0:1177:410:10	0/0:28,0:0:28:0,84,568:0:1130:28	0/0:15,0:0:15:0,45,340:0:598:15
29379270	6862479	29379270_6862479	G	T	77893	.	AB=0.48088;ABP=28.4199;AC=28;AF=0.134901;AN=224;AO=5269;CIGAR=1X;DP=208595;DPB=104200;DPRA=0.933857;EPP=393.178;EPPR=4040.44;GTI=43;LEN=1;MEANALT=1.01587;MQM=13.487;MQMR=11.6758;NS=2112;NUMALT=1;ODDS=0.025718;PAIRED=0.847409;PAIREDR=0.879527;PAO=0;PQA=0;PQR=0;PRO=0;PROBE=SNP|RAPIDGENOMICS_3404_00327||SNP|RAPIDGENOMICS_3404_00328||SNP|RAPIDGENOMICS_3404_00329||SNP|RAPIDGENOMICS_3404_00330||SNP|RAPIDGENOMICS_3404_00331||SNP|RAPIDGENOMICS_3404_00332;QA=206767;QR=3835024;RO=95955;RPL=2486;RPP=39.3632;RPPR=3.02444;RPR=2783;RUN=1;SAF=2334;SAP=151.869;SAR=2935;SRF=45799;SRP=432.608;SRR=50156;TYPE=snp;technology.illumina=1	GT:AD:AO:DP:PL:QA:QR:RO	0/0:47,0:0:47:0,141,509:0:1862:47	0/0:41,0:0:41:0,123,382:0:1669:41	0/0:19,0:0:19:0,57,188:0:749:19	0/0:166,0:0:166:0,500,1599:0:6616:166	0/0:35,0:0:35:0,105,556:0:1403:35	0/0:127,0:0:127:0,382,1283:0:5062:127	0/1:6,12:12:18:255,0,101:471:242:6	0/0:62,0:0:62:0,187,652:0:2474:62	0/0:72,0:0:72:0,217,920:0:2846:72	0/0:117,0:0:117:0,352,1116:0:4726:117	0/0:17,5:5:22:0,24,99:169:693:17	0/0:87,0:0:87:0,262,993:0:3472:87	0/1:42,37:37:79:183,0,179:1500:1670:42	0/0:32,0:0:32:0,96,358:0:1229:32	0/0:115,0:0:115:0,346,1268:0:4539:115	0/1:62,31:31:93:35,0,268:1223:2512:62	0/0:20,0:0:20:0,60,489:0:779:20	0/1:82,61:61:143:247,0,552:2370:3290:82	0/0:89,0:0:89:0,268,872:0:3562:89	0/1:97,36:36:133:39,0,520:1420:3884:97	0/0:93,0:0:93:0,280,857:0:3692:93	0/0:139,0:0:139:0,418,1358:0:5602:139	0/0:62,0:0:62:0,187,596:0:2487:62	0/0:140,0:0:140:0,421,1480:0:5483:140	0/0:43,0:0:43:0,129,502:0:1696:43	0/1:30,29:29:59:499,0,440:1095:1141:30	0/0:87,0:0:87:0,262,897:0:3441:87	0/0:99,0:0:99:0,298,966:0:3866:99	0/0:144,0:0:144:0,433,1572:0:5744:144	0/0:105,0:0:105:0,316,996:0:4180:105	0/0:52,0:0:52:0,157,479:0:2045:52	0/0:80,0:0:80:0,241,817:0:3182:80	0/0:126,0:0:126:0,379,1359:0:5027:126	0/0:20,0:0:20:0,60,198:0:794:20	0/0:49,0:0:49:0,148,574:0:1919:49	0/0:16,4:4:20:0,23,99:156:652:16	0/0:92,0:0:92:0,277,945:0:3706:92	0/0:71,0:0:71:0,214,725:0:2868:71	0/0:40,0:0:40:0,120,372:0:1619:40	0/0:78,0:0:78:0,235,789:0:3052:78	0/0:60,0:0:60:0,181,586:0:2402:60	0/0:68,0:0:68:0,205,780:0:2708:68	0/1:75,63:63:138:243,0,285:2518:3046:75	0/0:40,0:0:40:0,120,431:0:1585:40	0/0:77,0:0:77:0,232,722:0:3060:77	0/1:36,20:20:56:26,0,173:816:1450:36	0/0:120,0:0:120:0,361,1117:0:4822:120	0/0:88,0:0:88:0,265,930:0:3534:88	0/0:66,0:0:66:0,199,1463:0:2623:66	0/0:83,0:0:83:0,250,819:0:3324:83	0/0:7,0:0:7:0,21,74:0:279:7	0/0:76,0:0:76:0,229,767:0:3029:76	0/0:103,0:0:103:0,310,1156:0:4124:103	0/0:56,0:0:56:0,169,838:0:2210:56	0/0:76,0:0:76:0,229,843:0:3037:76	0/1:37,24:24:61:84,0,131:953:1477:37	0/0:48,0:0:48:0,144,514:0:1935:48	0/0:58,0:0:58:0,175,574:0:2304:58	0/0:43,0:0:43:0,129,475:0:1719:43	0/0:40,0:0:40:0,120,462:0:1587:40	0/0:60,0:0:60:0,181,679:0:2350:60	0/0:165,0:0:165:0,497,1647:0:6620:165	0/0:122,0:0:122:0,367,1335:0:4945:122	0/0:92,0:0:92:0,277,1085:0:3695:92	0/0:48,0:0:48:0,144,460:0:1893:48	0/1:10,10:10:20:49,0,21:397:410:10	0/0:34,0:0:34:0,102,361:0:1359:34	0/0:63,0:0:63:0,190,662:0:2430:63	1/1:13,39:39:52:327,13,0:1545:521:13	0/0:29,0:0:29:0,87,687:0:1113:29	0/0:102,0:0:102:0,307,1012:0:4103:102	0/0:54,0:0:54:0,163,507:0:2185:54	0/0:117,0:0:117:0,352,1226:0:4653:117	0/1:23,20:20:43:49,0,99:776:907:23	1/1:0,5:5:5:47,15,0:205:0:0	0/0:67,0:0:67:0,202,726:0:2680:67	0/0:38,0:0:38:0,114,384:0:1554:38	0/0:28,0:0:28:0,84,280:0:1131:28	0/0:36,0:0:36:0,108,520:0:1430:36	0/1:38,36:36:74:137,0,84:1428:1517:38	0/0:155,0:0:155:0,467,1448:0:6213:155	0/0:81,0:0:81:0,244,811:0:3263:81	0/0:26,0:0:26:0,78,263:0:1036:26	0/1:28,42:42:70:186,0,112:1677:1091:28	0/0:104,0:0:104:0,313,1007:0:4208:104	0/0:159,0:0:159:0,479,1612:0:6406:159	0/0:23,0:0:23:0,69,252:0:907:23	0/0:94,0:0:94:0,283,1024:0:3739:94	0/1:12,9:9:21:71,0,130:365:422:12	0/1:47,57:57:104:223,0,146:2290:1831:47	0/0:57,0:0:57:0,172,573:0:2298:57	0/0:84,0:0:84:0,253,840:0:3371:84	0/0:79,0:0:79:0,238,836:0:3173:79	0/0:11,0:0:11:0,33,148:0:428:11	0/0:75,0:0:75:0,226,733:0:2981:75	0/0:61,0:0:61:0,184,586:0:2476:61	0/0:97,0:0:97:0,292,1080:0:3896:97	0/0:16,0:0:16:0,48,176:0:652:16	0/0:26,0:0:26:0,78,255:0:1042:26	0/0:16,8:8:24:0,7,78:328:652:16	0/0:37,0:0:37:0,111,483:0:1464:37	0/0:35,0:0:35:0,105,497:0:1405:35	0/1:40,19:19:59:19,0,203:771:1571:40	0/1:42,28:28:70:136,0,148:1135:1682:42	0/1:26,45:45:71:236,0,67:1801:1054:26	0/1:67,70:70:137:273,0,273:2802:2683:67	1/1:0,33:33:33:431,99,0:1313:0:0	0/0:21,0:0:21:0,63,193:0:808:21	1/1:1,12:12:15:114,31,0:465:41:1	0/1:41,34:34:75:194,0,175:1362:1616:41	0/0:42,0:0:42:0,126,442:0:1665:42	0/0:29,1:1:30:0,68,602:22:1173:29
29379270	6862977	29379270_6862977	C	T	68942.3	.	AB=0.489907;ABP=8.53326;AC=28;AF=0.13839;AN=224;AO=4310;CIGAR=1X;DP=168791;DPB=84091;DPRA=0.90687;EPP=71.9835;EPPR=1638.25;GTI=48;LEN=1;MEANALT=1.00686;MQM=13.9067;MQMR=11.8081;NS=2112;NUMALT=1;ODDS=0.0555757;PAIRED=0.825986;PAIREDR=0.864059;PAO=0;PQA=0;PQR=0;PRO=0;PROBE=SNP|RAPIDGENOMICS_3404_00327||SNP|RAPIDGENOMICS_3404_00328||SNP|RAPIDGENOMICS_3404_00329||SNP|RAPIDGENOMICS_3404_00330||SNP|RAPIDGENOMICS_3404_00331||SNP|RAPIDGENOMICS_3404_00332;QA=167540;QR=3085028;RO=77247;RPL=1995;RPP=54.6017;RPPR=1053.48;RPR=2315;RUN=1;SAF=2097;SAP=9.78973;SAR=2213;SRF=39815;SRP=162.643;SRR=37432;TYPE=snp;technology.illumina=1	GT:AD:AO:DP:PL:QA:QR:RO	0/0:55,0:0:55:0,166,443:0:2199:55	0/0:19,0:0:20:0,57,302:0:752:19	0/0:15,0:0:15:0,45,116:0:587:15	0/0:129,0:0:129:0,388,1241:0:5220:129	0/0:25,0:0:25:0,75,403:0:989:25	0/0:86,0:0:86:0,259,822:0:3434:86	1/1:7,18:18:25:309,23,0:701:269:7	0/0:14,0:0:14:0,42,143:0:565:14	0/0:55,0:0:55:0,166,623:0:2202:55	0/0:69,3:3:72:0,144,601:123:2761:69	0/1:15,17:17:32:67,0,93:686:597:15	0/0:88,0:0:88:0,265,963:0:3536:88	0/1:14,34:34:48:238,0,18:1330:561:14	0/0:42,1:1:43:0,111,405:27:1670:42	0/0:74,0:0:74:0,223,807:0:2938:74	0/1:67,82:82:149:431,0,210:3275:2694:67	0/0:25,0:0:25:0,75,634:0:997:25	0/1:87,68:68:155:244,0,419:2747:3502:87	0/0:78,0:0:78:0,235,821:0:3091:78	0/1:24,38:38:62:166,0,97:1531:967:24	0/0:75,0:0:75:0,226,821:0:2999:75	0/0:100,0:0:100:0,301,911:0:3961:100	0/0:20,0:0:20:0,60,217:0:816:20	0/0:144,0:0:144:0,433,1707:0:5691:144	0/0:17,0:0:17:0,51,162:0:689:17	0/1:25,32:32:57:572,0,289:1263:996:25	0/0:48,0:0:48:0,144,460:0:1919:48	0/0:115,0:0:115:0,346,1172:0:4584:115	0/0:104,0:0:104:0,313,931:0:4169:104	0/0:32,0:0:32:0,96,315:0:1300:32	0/0:27,0:0:27:0,81,316:0:1071:27	0/0:72,0:0:72:0,217,747:0:2877:72	0/0:127,2:2:129:0,371,1303:82:5031:127	0/0:50,0:0:50:0,151,648:0:2012:50	0/0:86,0:0:86:0,259,802:0:3437:86	0/1:11,6:6:17:113,0,96:238:424:11	0/0:72,0:0:72:0,217,805:0:2845:72	0/0:81,0:0:81:0,244,824:0:3202:81	0/0:68,0:0:68:0,205,685:0:2739:68	0/0:55,0:0:55:0,166,566:0:2178:55	0/0:49,0:0:49:0,148,415:0:1938:49	0/0:57,0:0:57:0,172,576:0:2234:57	0/1:57,41:41:98:108,0,316:1636:2272:57	0/0:51,0:0:51:0,154,462:0:2018:51	0/0:79,0:0:79:0,238,774:0:3203:79	1/1:8,14:14:22:84,2,0:548:328:8	0/0:98,0:0:98:0,295,957:0:3906:98	0/0:81,0:0:81:0,244,834:0:3233:81	0/0:25,0:0:25:0,75,575:0:998:25	0/0:82,0:0:82:0,247,826:0:3307:82	0/0:16,0:0:16:0,48,128:0:611:16	0/0:96,0:0:96:0,289,909:0:3805:96	0/0:100,0:0:100:0,301,1101:0:3981:100	0/0:48,0:0:48:0,144,703:0:1895:48	0/0:64,0:0:64:0,193,630:0:2558:64	1/1:16,46:46:62:275,9,0:1838:639:16	0/0:35,0:0:35:0,105,433:0:1414:35	0/0:38,0:0:38:0,114,331:0:1511:38	0/0:21,0:0:21:0,63,206:0:830:21	0/0:51,0:0:51:0,154,544:0:2030:51	0/0:57,0:0:57:0,172,609:0:2223:57	0/0:169,0:0:169:0,509,1710:0:6772:169	0/0:142,0:0:142:0,427,1279:0:5672:142	0/0:66,0:0:69:0,199,746:0:2635:66	0/0:20,0:0:20:0,60,256:0:802:20	0/1:21,28:28:49:104,0,83:1140:845:21	0/0:83,0:0:83:0,250,757:0:3351:83	0/0:30,0:0:30:0,90,268:0:1182:30	0/1:14,20:20:34:136,0,55:812:570:14	0/0:10,0:0:10:0,30,240:0:384:10	0/0:75,0:0:75:0,226,782:0:3010:75	0/0:35,0:0:35:0,105,341:0:1377:35	0/0:122,0:0:122:0,367,1255:0:4876:122	0/0:41,15:15:56:0,31,260:580:1642:41	0/0:2,0:0:2:0,6,18:0:82:2	0/0:64,0:0:64:0,193,706:0:2589:64	0/0:61,0:0:61:0,184,613:0:2442:61	0/0:16,0:0:16:0,48,196:0:644:16	0/0:34,0:0:34:0,102,482:0:1342:34	0/1:31,21:21:52:69,0,159:836:1258:31	0/0:134,0:0:134:0,403,1310:0:5412:134	0/0:49,0:0:49:0,148,518:0:1982:49	0/0:48,0:0:48:0,144,550:0:1912:48	0/1:37,32:32:69:105,0,169:1264:1501:37	0/0:93,0:0:93:0,280,1147:0:3685:93	0/0:114,0:0:114:0,343,1311:0:4585:114	0/0:47,0:0:47:0,141,573:0:1870:47	0/0:63,0:0:63:0,190,602:0:2547:63	0/1:10,14:14:24:186,0,128:543:406:10	0/1:50,64:64:114:402,0,185:2573:2011:50	0/0:66,0:0:66:0,199,576:0:2632:66	0/0:58,0:0:58:0,175,517:0:2313:58	0/0:35,0:0:35:0,105,400:0:1398:35	0/0:28,0:0:28:0,84,226:0:1103:28	0/0:42,0:0:42:0,126,432:0:1684:42	0/0:36,0:0:36:0,108,347:0:1458:36	0/0:64,0:0:64:0,193,719:0:2552:64	0/0:29,0:0:29:0,87,331:0:1169:29	0/0:14,0:0:14:0,42,129:0:561:14	0/1:13,7:7:20:43,0,86:269:533:13	0/0:19,0:0:19:0,57,230:0:766:19	0/0:57,0:0:57:0,172,472:0:2269:57	0/0:11,2:2:13:0,17,71:82:414:11	0/1:27,30:30:57:227,0,53:1174:1074:27	0/1:29,17:17:46:44,0,137:652:1162:29	0/1:63,43:43:106:73,0,247:1678:2562:63	1/1:0,29:29:29:301,87,0:1158:0:0	0/0:32,0:0:32:0,96,312:0:1279:32	0/1:27,9:9:36:28,0,177:338:1057:27	0/1:26,25:25:51:146,0,136:984:1003:26	0/0:12,0:0:12:0,36,120:0:492:12	0/0:22,0:0:22:0,66,525:0:857:22
29379271	359369	29379271_359369	A	G	40927.8	.	AB=0.491208;ABP=6.59936;AC=43;AF=0.168216;AN=224;AO=4250;CIGAR=1X;DP=110542;DPB=50161;DPRA=1.05555;EPP=86.403;EPPR=1377.5;GTI=62;LEN=1;MEANALT=1;MQM=13.1511;MQMR=11.4006;NS=2112;NUMALT=1;ODDS=0.0156413;PAIRED=0.858353;PAIREDR=0.879761;PAO=0;PQA=0;PQR=0;PRO=0;PROBE=SNP|RAPIDGENOMICS_3404_07459;QA=167933;QR=1632707;RO=40802;RPL=2338;RPP=95.7327;RPPR=183.975;RPR=1912;RUN=1;SAF=2081;SAP=6.96698;SAR=2169;SRF=20471;SRP=4.05341;SRR=20331;TYPE=snp;technology.illumina=1	GT:AD:AO:DP:PL:QA:QR:RO	0/0:43,0:0:43:0,129,424:0:1714:43	0/0:18,0:0:18:0,54,136:0:707:18	0/0:6,0:0:6:0,18,79:0:246:6	0/0:39,0:0:39:0,117,373:0:1590:39	0/0:11,0:0:11:0,33,135:0:447:11	0/1:35,19:19:54:14,0,332:775:1370:35	1/1:5,10:10:15:150,8,0:355:173:5	0/0:3,0:0:3:0,9,28:0:123:3	0/1:18,23:23:41:95,0,43:904:712:18	0/0:83,0:0:83:0,250,779:0:3352:83	0/0:13,0:0:13:0,39,157:0:529:13	0/0:46,0:0:46:0,138,416:0:1841:46	0/0:49,0:0:49:0,148,525:0:1984:49	0/0:26,0:0:26:0,78,342:0:1018:26	0/0:58,0:0:58:0,175,544:0:2312:58	0/0:50,0:0:50:0,151,515:0:1994:50	0/1:8,5:5:14:53,0,129:197:320:8	0/0:71,0:0:72:0,214,741:0:2811:71	0/0:62,0:0:62:0,187,600:0:2497:62	0/0:23,0:0:23:0,69,244:0:918:23	0/0:64,0:0:64:0,193,620:0:2582:64	0/0:35,0:0:35:0,105,330:0:1405:35	0/0:11,0:0:11:0,33,137:0:447:11	0/0:81,0:0:81:0,244,843:0:3305:81	0/1:16,12:12:28:116,0,109:488:644:16	0/0:23,0:0:23:0,69,387:0:899:23	0/0:44,0:0:44:0,132,390:0:1786:44	0/0:104,0:0:104:0,313,1163:0:4196:104	0/1:50,25:25:75:29,0,215:1012:2010:50	0/1:23,32:32:55:136,0,59:1227:920:23	1/1:0,33:33:33:397,99,0:1313:0:0	0/0:36,0:0:36:0,108,344:0:1431:36	0/1:56,37:37:93:88,0,231:1461:2274:56	1/1:3,9:9:12:78,14,0:346:123:3	0/0:5,0:0:5:0,15,55:0:187:5	0/0:12,0:0:12:0,36,96:0:484:12	0/0:46,0:0:46:0,138,405:0:1874:46	0/1:11,20:20:31:122,0,19:795:451:11	0/0:20,0:0:20:0,60,219:0:796:20	0/0:41,0:0:41:0,123,387:0:1623:41	0/0:51,0:0:51:0,154,407:0:2062:51	0/0:47,17:17:64:0,34,243:670:1862:47	0/1:53,36:36:89:190,0,233:1423:2138:53	0/0:3,0:0:3:0,9,89:0:119:3	0/1:22,21:21:43:92,0,75:857:888:22	0/0:15,0:0:15:0,45,126:0:607:15	0/1:8,13:13:21:155,0,23:533:319:8	0/0:57,0:0:57:0,172,579:0:2274:57	0/1:15,6:6:21:45,0,348:242:615:15	0/0:54,0:0:54:0,163,647:0:2182:54	0/0:9,0:0:9:0,27,86:0:360:9	0/0:42,0:0:42:0,126,421:0:1691:42	0/0:42,0:0:42:0,126,369:0:1705:42	0/1:19,16:16:35:148,0,141:638:759:19	0/0:69,0:0:69:0,208,754:0:2799:69	1/1:0,60:60:60:575,181,0:2366:0:0	0/0:15,0:0:15:0,45,195:0:602:15	0/0:40,0:0:40:0,120,461:0:1613:40	0/0:20,0:0:20:0,60,173:0:788:20	0/0:25,0:0:25:0,75,268:0:1008:25	0/1:16,10:10:26:11,0,91:410:611:16	0/1:67,57:57:124:229,0,461:2293:2671:67	0/0:61,0:0:61:0,184,596:0:2437:61	0/0:40,0:0:40:0,120,434:0:1600:40	0/0:28,0:0:28:0,84,276:0:1130:28	0/0:25,0:0:25:0,75,197:0:994:25	0/0:37,0:0:37:0,111,383:0:1490:37	0/0:36,0:0:36:0,108,371:0:1460:36	0/0:3,0:0:3:0,9,25:0:119:3	0/0:5,0:0:5:0,15,70:0:188:5	0/0:71,0:0:71:0,214,898:0:2842:71	0/0:34,0:0:34:0,102,297:0:1394:34	0/0:78,0:0:78:0,235,743:0:3164:78	0/0:55,0:0:55:0,166,545:0:2225:55	0/0:8,0:0:8:0,24,60:0:328:8	0/0:28,0:0:28:0,84,269:0:1120:28	0/0:38,0:0:38:0,114,371:0:1529:38	1/1:3,9:9:12:56,3,0:365:119:3	1/1:1,5:5:6:75,10,0:205:41:1	0/0:35,0:0:35:0,105,384:0:1414:35	0/0:83,0:0:83:0,250,766:0:3323:83	1/1:0,20:20:20:256,60,0:770:0:0	0/0:27,0:0:27:0,81,225:0:1061:27	0/0:41,0:0:41:0,123,392:0:1651:41	0/0:21,10:10:31:0,2,189:406:852:21	0/0:93,0:0:93:0,280,851:0:3714:93	0/0:14,0:0:14:0,42,118:0:570:14	0/0:55,15:15:70:0,73,401:607:2194:55	0/0:20,0:0:20:0,60,281:0:785:20	0/0:76,0:0:76:0,229,886:0:3036:76	0/1:23,11:11:34:52,0,78:431:934:23	1/1:0,49:49:49:563,148,0:1956:0:0	1/1:0,30:30:30:271,90,0:1195:0:0	0/0:4,0:0:4:0,12,52:0:151:4	0/0:43,0:0:43:0,129,382:0:1740:43	0/0:29,0:0:29:0,87,265:0:1134:29	0/0:29,0:0:29:0,87,376:0:1154:29	0/0:4,0:0:4:0,12,33:0:151:4	0/0:14,0:0:14:0,42,133:0:574:14	0/0:10,0:0:10:0,30,110:0:402:10	0/0:8,0:0:8:0,24,88:0:324:8	0/0:2,0:0:2:0,6,17:0:82:2	0/0:36,0:0:36:0,108,432:0:1432:36	0/0:25,0:0:25:0,75,294:0:1000:25	0/1:11,5:5:16:14,0,62:186:433:11	0/0:98,0:0:98:0,295,934:0:3932:98	0/1:29,22:22:51:72,0,148:885:1181:29	1/1:7,12:12:19:65,3,0:488:268:7	1/1:0,13:13:13:108,39,0:525:0:0	0/0:47,0:0:47:0,141,461:0:1877:47	1/1:0,12:12:12:125,36,0:492:0:0	0/1:6,10:10:16:185,0,81:388:237:6
29379271	1162121	29379271_1162121	C	T	162585	.	AB=0.471155;ABP=58.5057;AC=130;AF=0.495668;AN=222;AO=11074;CIGAR=1X;DP=99893;DPB=44516;DPRA=0.927484;EPP=243.74;EPPR=764.063;GTI=76;LEN=1;MEANALT=1.00415;MQM=13.3972;MQMR=11.5021;NS=2112;NUMALT=1;ODDS=0.0054348;PAIRED=0.841611;PAIREDR=0.87503;PAO=0;PQA=0;PQR=0;PRO=0;PROBE=SNP|RAPIDGENOMICS_3404_07454;QA=437592;QR=843865;RO=21125;RPL=6905;RPP=1470.86;RPPR=1824.03;RPR=4169;RUN=1;SAF=4370;SAP=1071.21;SAR=6704;SRF=9683;SRP=321.056;SRR=11442;TYPE=snp;technology.illumina=1	GT:AD:AO:DP:PL:QA:QR:RO	0/1:19,28:28:47:215,0,166:1125:753:19	1/1:0,16:16:16:329,48,0:652:0:0	0/1:1,2:2:3:8,0,1:82:41:1	1/1:0,44:44:44:449,132,0:1765:0:0	0/1:9,2:2:11:15,0,39:82:355:9	1/1:7,42:42:49:317,63,0:1674:279:7	0/1:4,6:6:10:121,0,27:224:160:4	0/0:6,0:0:6:0,18,161:0:242:6	0/1:23,9:9:32:13,0,111:353:907:23	0/0:33,0:0:33:0,99,381:0:1279:33	0/1:5,11:11:16:64,0,19:451:205:5	0/0:28,10:10:38:0,22,148:402:1113:28	1/1:0,43:43:43:420,129,0:1685:0:0	0/1:16,9:9:25:20,0,52:338:652:16	1/1:0,48:48:48:462,144,0:1944:0:0	0/0:39,0:0:39:0,117,399:0:1545:39	0/0:15,0:0:15:0,45,267:0:543:15	1/1:0,69:69:69:746,208,0:2786:0:0	0/0:77,0:0:77:0,232,716:0:3020:77	0/0:36,0:0:36:0,108,347:0:1464:36	0/1:34,12:12:46:6,0,258:465:1355:34	0/1:27,19:19:46:44,0,136:771:1058:27	1/1:8,21:21:29:130,11,0:853:324:8	0/0:78,0:0:78:0,235,864:0:3111:78	1/1:0,25:25:25:247,75,0:996:0:0	0/1:17,14:14:31:97,0,201:565:655:17	0/1:19,17:17:36:69,0,52:697:766:19	1/1:0,61:61:61:662,184,0:2458:0:0	1/1:0,67:67:67:626,202,0:2673:0:0	0/0:22,0:0:22:0,66,215:0:858:22	0/1:20,16:16:36:58,0,89:652:802:20	1/1:0,27:27:27:283,81,0:1077:0:0	1/1:0,65:65:65:646,196,0:2624:0:0	1/1:0,44:44:44:472,132,0:1758:0:0	1/1:0,32:32:32:296,96,0:1304:0:0	0/1:10,8:8:18:11,0,160:328:388:10	1/1:0,24:24:24:212,72,0:984:0:0	0/0:36,0:0:36:0,108,306:0:1441:36	1/1:0,13:13:13:154,39,0:529:0:0	1/1:0,47:47:47:445,141,0:1879:0:0	1/1:8,35:35:43:203,21,0:1377:309:8	1/1:0,31:31:31:326,93,0:1249:0:0	0/0:63,0:0:63:0,190,605:0:2504:63	1/1:0,3:3:3:21,9,0:115:0:0	1/1:0,25:25:25:241,75,0:976:0:0	1/1:0,1:1:1:16,3,0:41:0:0	1/1:0,53:53:53:757,160,0:2101:0:0	0/1:27,15:15:42:88,0,142:602:1050:27	0/1:6,10:10:16:240,0,27:388:232:6	0/0:21,9:9:30:0,12,135:369:844:21	1/1:0,1:1:1:9,3,0:41:0:0	0/1:12,17:17:29:107,0,27:697:492:12	0/1:24,13:13:37:17,0,135:517:967:24	1/1:0,19:19:19:264,57,0:758:0:0	0/0:52,0:0:52:0,157,583:0:2084:52	0/1:11,32:32:43:276,0,57:1222:437:11	1/1:0,55:55:55:635,166,0:2238:0:0	0/1:7,5:5:12:54,0,22:201:283:7	0/0:21,0:0:21:0,63,221:0:857:21	0/1:32,17:17:49:35,0,211:677:1289:32	0/0:31,10:10:41:0,46,247:410:1244:31	0/1:46,68:68:114:500,0,82:2734:1829:46	0/0:43,14:14:57:0,36,312:552:1694:43	0/1:6,12:12:18:60,0,27:492:242:6	1/1:0,6:6:6:73,18,0:228:0:0	1/1:0,25:25:25:306,75,0:982:0:0	0/1:7,8:8:15:90,0,12:324:274:7	0/0:31,4:4:36:0,74,311:149:1231:31	0/0:12,0:0:12:0,36,147:0:483:12	0/1:11,3:3:14:44,0,232:123:442:11	0/1:13,9:9:22:19,0,62:347:514:13	0/1:18,17:17:35:82,0,61:697:730:18	1/1:0,86:86:86:884,259,0:3465:0:0	0/1:13,21:21:34:106,0,18:835:509:13	0/1:3,3:3:6:15,0,6:123:114:3	0/0:8,2:2:10:0,12,66:82:320:8	1/1:2,17:17:19:156,18,0:689:82:2	1/1:0,13:13:13:162,39,0:510:0:0	0/0:6,1:1:7:0,13,37:41:238:6	0/1:32,31:31:63:144,0,119:1255:1245:32	0/1:16,16:16:32:49,0,92:629:638:16	0/1:4,7:7:11:47,0,28:287:160:4	1/1:2,20:20:22:135,39,0:820:73:2	1/1:0,64:64:64:727,193,0:2513:0:0	1/1:0,15:15:15:131,45,0:611:0:0	0/1:30,19:19:49:56,0,191:767:1179:30	1/1:0,13:13:13:123,39,0:514:0:0	0/0:40,4:4:44:0,95,403:160:1596:40	0/1:4,8:8:12:49,0,1:314:155:4	0/1:54,22:22:76:6,0,350:893:2084:54	1/1:0,30:30:30:316,90,0:1190:0:0	1/1:0,28:28:28:287,84,0:1114:0:0	0/0:24,0:0:24:0,72,261:0:944:24	./.:.:.:.:.:.:.:.	0/0:19,0:0:19:0,57,214:0:748:19	0/1:3,4:4:7:24,0,7:156:123:3	0/0:26,10:10:36:0,28,150:410:1021:26	1/1:0,25:25:25:208,75,0:995:0:0	1/1:0,9:9:9:84,27,0:356:0:0	1/1:0,16:16:16:135,48,0:656:0:0	0/1:8,10:10:18:63,0,57:410:328:8	1/1:0,22:22:22:255,66,0:875:0:0	0/0:26,6:6:32:0,39,189:242:1035:26	1/1:0,28:28:28:258,84,0:1127:0:0	0/1:12,2:2:14:4,0,72:82:473:12	0/0:60,0:0:60:0,181,639:0:2425:60	1/1:0,29:29:29:293,87,0:1172:0:0	1/1:0,4:4:4:31,12,0:160:0:0	0/1:12,5:5:17:5,0,88:197:483:12	1/1:0,30:30:30:314,90,0:1230:0:0	0/1:1,4:4:5:36,0,16:164:41:1	0/1:5,6:6:11:102,0,66:246:205:5
29379272	687141	29379272_687141	A	C	81245	.	AB=0.476398;ABP=36.3236;AC=24;AF=0.151464;AN=210;AO=6921;CIGAR=1X;DP=167358;DPB=64590;DPRA=1.31393;EPP=340.409;EPPR=1062.66;GTI=104;LEN=1;MEANALT=1.0058;MQM=12.9848;MQMR=11.2627;NS=2112;NUMALT=1;ODDS=0.0131302;PAIRED=0.854501;PAIREDR=0.873389;PAO=0;PQA=0;PQR=0;PRO=0;PROBE=SNP|RAPIDGENOMICS_3404_18422||SNP|RAPIDGENOMICS_3404_18423||SNP|RAPIDGENOMICS_3404_18424;QA=275373;QR=2083758;RO=52302;RPL=3536;RPP=10.1641;RPPR=123.563;RPR=3385;RUN=1;SAF=3242;SAP=62.9271;SAR=3679;SRF=24172;SRP=653.421;SRR=28130;TYPE=snp;technology.illumina=1	GT:AD:AO:DP:PL:QA:QR:RO	0/0:31,0:0:31:0,93,333:0:1255:31	0/0:2,0:0:2:0,6,36:0:78:2	0/0:42,0:0:42:0,126,361:0:1663:42	1/1:0,54:54:54:564,163,0:2155:0:0	0/0:15,0:0:15:0,45,315:0:595:15	1/1:0,99:99:99:1007,298,0:4020:0:0	0/0:18,0:0:18:0,54,421:0:730:18	0/0:11,0:0:11:0,33,113:0:442:11	0/0:55,0:0:55:0,166,547:0:2229:55	0/0:120,0:0:120:0,361,1103:0:4799:120	0/0:7,0:0:7:0,21,99:0:278:7	0/0:76,0:0:76:0,229,622:0:2995:76	0/0:33,0:0:33:0,99,403:0:1316:33	0/0:46,17:17:63:0,53,352:680:1874:46	./.:.:.:.:.:.:.:.	0/0:88,0:0:88:0,265,926:0:3500:88	0/1:7,13:13:20:251,0,198:502:283:7	0/0:43,0:0:43:0,129,368:0:1741:43	1/1:0,38:38:38:421,114,0:1518:0:0	1/1:0,65:65:65:648,196,0:2587:0:0	1/1:0,27:27:27:380,81,0:1080:0:0	0/0:2,0:0:2:0,6,60:0:82:2	0/1:28,14:14:42:31,0,159:570:1127:28	0/0:1,0:0:1:0,3,30:0:37:1	0/0:25,0:0:25:0,75,269:0:1001:25	0/0:36,0:0:36:0,108,1191:0:1375:36	0/1:57,38:38:95:65,0,222:1554:2264:57	0/0:59,0:0:59:0,178,523:0:2369:59	0/0:71,0:0:71:0,214,833:0:2842:71	0/0:36,0:0:36:0,108,410:0:1441:36	0/0:16,0:0:16:0,48,130:0:643:16	0/1:45,33:33:78:90,0,181:1349:1797:45	./.:.:.:.:.:.:.:.	0/0:14,0:0:14:0,42,191:0:566:14	0/0:25,0:0:25:0,75,218:0:1017:25	0/0:8,0:0:8:0,24,151:0:319:8	./.:.:.:.:.:.:.:.	0/0:20,0:0:20:0,60,247:0:799:20	0/0:47,0:0:47:0,141,459:0:1891:47	0/0:45,0:0:45:0,135,528:0:1793:45	0/0:14,0:0:14:0,42,144:0:548:14	0/0:65,1:1:66:0,191,638:27:2609:65	0/0:101,0:0:101:0,304,934:0:3987:101	0/0:15,0:0:15:0,45,173:0:615:15	0/0:38,0:0:38:0,114,405:0:1533:38	0/0:16,0:0:16:0,48,221:0:648:16	0/0:3,0:0:3:0,9,20:0:123:3	0/0:53,0:0:54:0,160,455:0:2113:53	0/0:36,0:0:36:0,108,825:0:1377:36	0/1:66,36:36:102:11,0,285:1454:2656:66	./.:.:.:.:.:.:.:.	0/0:99,0:0:99:0,298,864:0:3947:99	0/0:42,0:0:42:0,126,474:0:1700:42	0/1:31,32:32:63:192,0,173:1274:1224:31	0/0:66,0:0:66:0,199,666:0:2655:66	0/0:109,0:0:109:0,328,954:0:4354:109	0/0:24,0:0:24:0,72,265:0:959:24	0/0:55,0:0:55:0,166,506:0:2151:55	0/0:38,0:0:38:0,114,401:0:1537:38	0/0:2,0:0:2:0,6,59:0:78:2	0/1:12,17:17:29:80,0,50:688:483:12	0/0:137,0:0:137:0,412,1356:0:5457:137	0/1:56,59:59:115:231,0,209:2361:2228:56	0/0:53,0:0:53:0,160,554:0:2082:53	1/1:0,28:28:28:338,84,0:1091:0:0	0/0:47,0:0:47:0,141,452:0:1867:47	0/0:24,0:0:24:0,72,240:0:980:24	0/0:1,0:0:1:0,3,31:0:41:1	1/1:0,10:10:10:85,30,0:406:0:0	0/0:19,0:0:19:0,57,408:0:765:19	0/1:40,40:40:80:191,0,160:1601:1570:40	0/0:31,0:0:31:0,93,311:0:1250:31	0/0:97,0:0:97:0,292,953:0:3890:97	0/0:121,0:0:121:0,364,1159:0:4792:121	0/0:1,0:0:1:0,3,8:0:41:1	0/0:12,0:0:12:0,36,118:0:492:12	0/0:18,0:0:18:0,54,182:0:703:18	0/0:27,0:0:27:0,81,244:0:1053:27	0/0:12,0:0:12:0,36,220:0:479:12	0/0:76,1:1:77:0,222,692:20:3037:76	0/0:2,0:0:2:0,6,59:0:78:2	0/0:25,0:0:25:0,75,191:0:975:25	0/0:32,0:0:32:0,96,322:0:1273:32	0/0:26,0:0:26:0,78,238:0:1062:26	./.:.:.:.:.:.:.:.	0/0:159,0:0:159:0,479,1682:0:6339:159	0/0:21,0:0:21:0,63,254:0:803:21	0/0:62,0:0:62:0,187,598:0:2470:62	0/0:43,0:0:43:0,129,518:0:1679:43	0/0:42,0:0:42:0,126,492:0:1670:42	0/0:51,0:0:51:0,154,612:0:2034:51	0/0:25,0:0:25:0,75,191:0:1007:25	0/1:12,22:22:34:110,0,28:884:488:12	./.:.:.:.:.:.:.:.	0/0:25,0:0:25:0,75,259:0:1013:25	0/0:74,0:0:74:0,223,751:0:2943:74	0/0:122,0:0:122:0,367,1229:0:4870:122	0/0:20,0:0:20:0,60,271:0:816:20	./.:.:.:.:.:.:.:.	0/0:20,0:0:20:0,60,182:0:795:20	0/0:2,0:0:2:0,6,15:0:82:2	0/0:39,0:0:39:0,117,374:0:1574:39	0/0:13,0:0:13:0,39,138:0:510:13	0/0:58,0:0:58:0,175,491:0:2353:58	0/0:55,0:0:55:0,166,534:0:2234:55	0/0:109,0:0:109:0,328,1182:0:4372:109	0/0:38,0:0:38:0,114,324:0:1538:38	0/0:30,0:0:30:0,90,343:0:1218:30	0/0:5,0:0:5:0,15,60:0:201:5	0/0:29,0:0:29:0,87,276:0:1177:29	0/0:18,0:0:18:0,54,158:0:712:18	0/0:7,0:0:7:0,21,241:0:264:7
29379272	897318	29379272_897318	G	A	7744.86	.	AB=0.502252;ABP=3.02986;AC=9;AF=0.0209244;AN=220;AO=432;CIGAR=1X;DP=83597;DPB=35051;DPRA=1.10461;EPP=11.0528;EPPR=727.872;GTI=57;LEN=1;MEANALT=1;MQM=13.0208;MQMR=12.1506;NS=2112;NUMALT=1;ODDS=0.0396195;PAIRED=0.87037;PAIREDR=0.842727;PAO=0;PQA=0;PQR=0;PRO=0;PROBE=SNP|RAPIDGENOMICS_3404_18420;QA=17208;QR=1294102;RO=32485;RPL=173;RPP=40.1867;RPPR=4804.22;RPR=259;RUN=1;SAF=231;SAP=7.5342;SAR=201;SRF=16917;SRP=124.656;SRR=15568;TYPE=snp;technology.illumina=1	GT:AD:AO:DP:PL:QA:QR:RO	0/0:19,0:0:19:0,57,294:0:770:19	0/0:1,0:0:1:0,3,28:0:41:1	0/0:8,0:0:8:0,24,165:0:328:8	0/0:34,0:0:34:0,102,461:0:1350:34	0/0:9,0:0:9:0,27,128:0:348:9	0/0:14,0:0:14:0,42,198:0:561:14	0/0:3,0:0:3:0,9,84:0:123:3	0/0:3,0:0:3:0,9,25:0:123:3	0/0:30,0:0:30:0,90,301:0:1162:30	0/0:50,0:0:50:0,151,498:0:1973:50	0/0:4,0:0:4:0,12,54:0:164:4	0/0:35,0:0:35:0,105,408:0:1364:35	0/0:7,0:0:7:0,21,80:0:287:7	1/1:3,5:5:8:13,1,0:192:123:3	0/0:5,0:0:5:0,15,120:0:191:5	0/0:19,0:0:19:0,57,158:0:775:19	0/0:8,0:0:8:0,24,197:0:315:8	0/0:37,0:0:37:0,111,370:0:1495:37	0/0:22,0:0:22:0,66,201:0:886:22	0/0:41,0:0:41:0,123,404:0:1655:41	0/0:47,0:0:47:0,141,562:0:1827:47	0/0:12,0:0:12:0,36,192:0:479:12	0/0:21,0:0:21:0,63,249:0:834:21	0/0:5,0:0:5:0,15,47:0:205:5	0/0:11,0:0:11:0,33,147:0:414:11	0/0:18,0:0:18:0,54,571:0:730:18	0/0:60,0:0:60:0,181,680:0:2344:60	0/0:47,0:0:47:0,141,487:0:1905:47	0/0:27,0:0:27:0,81,231:0:1081:27	0/0:28,0:0:28:0,84,282:0:1103:28	0/0:9,0:0:9:0,27,127:0:351:9	0/0:34,0:0:34:0,102,349:0:1335:34	0/0:51,0:0:51:0,154,869:0:2038:51	1/1:0,4:4:4:46,12,0:160:0:0	0/0:19,0:0:19:0,57,206:0:757:19	0/0:18,0:0:18:0,54,154:0:719:18	0/0:23,0:0:23:0,69,257:0:930:23	0/0:10,0:0:10:0,30,151:0:406:10	0/0:29,0:0:29:0,87,278:0:1135:29	0/0:43,0:0:43:0,129,419:0:1747:43	0/0:51,0:0:51:0,154,483:0:2045:51	0/0:30,0:0:30:0,90,265:0:1217:30	0/0:58,0:0:58:0,175,577:0:2323:58	0/0:6,0:0:6:0,18,79:0:223:6	0/0:44,0:0:44:0,132,612:0:1736:44	0/0:17,0:0:17:0,51,163:0:660:17	0/0:22,0:0:22:0,66,281:0:886:22	0/0:51,0:0:51:0,154,511:0:2033:51	0/0:27,0:0:27:0,81,490:0:1046:27	0/0:40,0:0:40:0,120,486:0:1564:40	./.:.:.:.:.:.:.:.	0/0:23,14:14:37:0,8,142:574:902:23	0/0:31,0:0:31:0,93,384:0:1208:31	0/0:25,0:0:25:0,75,282:0:984:25	0/0:33,0:0:33:0,99,335:0:1263:33	0/0:73,0:0:73:0,220,861:0:2906:73	0/0:7,0:0:7:0,21,68:0:278:7	0/0:6,0:0:6:0,18,71:0:238:6	0/0:29,0:0:29:0,87,368:0:1155:29	0/0:4,0:0:4:0,12,30:0:164:4	0/0:29,0:0:29:0,87,254:0:1177:29	0/0:45,0:0:45:0,135,490:0:1800:45	0/0:65,0:0:65:0,196,592:0:2600:65	0/0:17,0:0:17:0,51,203:0:680:17	0/0:19,0:0:19:0,57,172:0:739:19	0/0:30,0:0:30:0,90,273:0:1178:30	0/0:21,0:0:21:0,63,188:0:842:21	0/0:14,0:0:14:0,42,153:0:556:14	./.:.:.:.:.:.:.:.	1/1:0,11:11:11:260,33,0:420:0:0	0/0:32,0:0:32:0,96,331:0:1278:32	0/0:11,0:0:11:0,33,112:0:451:11	0/0:90,0:0:90:0,271,968:0:3620:90	0/0:37,0:0:37:0,111,336:0:1451:37	0/0:5,0:0:5:0,15,42:0:205:5	0/0:30,0:0:30:0,90,346:0:1185:30	0/0:23,0:0:23:0,69,216:0:903:23	0/0:11,0:0:11:0,33,137:0:428:11	0/0:7,0:0:7:0,21,131:0:260:7	0/0:43,0:0:43:0,129,396:0:1713:43	0/0:22,0:0:22:0,66,282:0:902:22	0/1:4,15:15:19:108,0,33:593:160:4	0/1:3,9:9:12:60,0,7:365:123:3	0/0:47,0:0:47:0,141,518:0:1890:47	0/0:1,0:0:1:0,3,29:0:41:1	0/0:45,0:0:45:0,135,447:0:1828:45	0/0:9,0:0:9:0,27,86:0:365:9	0/0:32,0:0:32:0,96,352:0:1279:32	0/0:17,0:0:17:0,51,225:0:675:17	0/0:18,0:0:18:0,54,178:0:726:18	0/0:16,0:0:16:0,48,245:0:638:16	0/0:8,0:0:8:0,24,94:0:320:8	0/0:26,0:0:26:0,78,209:0:1049:26	0/0:8,0:0:8:0,24,154:0:319:8	0/0:50,0:0:50:0,151,488:0:1999:50	0/0:25,0:0:25:0,75,229:0:983:25	0/0:63,0:0:63:0,190,680:0:2545:63	0/0:9,0:0:9:0,27,87:0:369:9	0/0:7,0:0:7:0,21,51:0:278:7	0/0:8,0:0:8:0,24,97:0:310:8	0/0:4,0:0:4:0,12,50:0:164:4	0/1:10,7:7:17:29,0,48:265:410:10	0/0:14,0:0:14:0,42,122:0:570:14	0/0:23,0:0:23:0,69,213:0:930:23	0/0:46,0:0:46:0,138,402:0:1829:46	0/0:58,0:0:58:0,175,524:0:2337:58	0/0:17,0:0:17:0,51,238:0:689:17	0/0:15,0:0:15:0,45,200:0:582:15	0/0:6,0:0:6:0,18,123:0:242:6	0/0:36,0:0:36:0,108,559:0:1431:36	0/0:3,0:0:3:0,9,43:0:119:3	0/0:2,0:0:2:0,6,78:0:82:2
29379272	1018934	29379272_1018934	A	C	6853.85	.	AB=0.505669;ABP=3.3796;AC=12;AF=0.0247831;AN=218;AO=806;CIGAR=1X;DP=130170;DPB=48780;DPRA=0.961502;EPP=48.5412;EPPR=1309.29;GTI=41;LEN=1;MEANALT=1;MQM=12.8834;MQMR=10.9463;NS=2112;NUMALT=1;ODDS=0.0653278;PAIRED=0.864764;PAIREDR=0.906892;PAO=0;PQA=0;PQR=0;PRO=0;PROBE=SNP|RAPIDGENOMICS_3404_18418||SNP|RAPIDGENOMICS_3404_18419;QA=31958;QR=1917975;RO=47794;RPL=522;RPP=155.617;RPPR=22812.2;RPR=284;RUN=1;SAF=198;SAP=455.894;SAR=608;SRF=14710;SRP=15341.7;SRR=33084;TYPE=snp;technology.illumina=1	GT:AD:AO:DP:PL:QA:QR:RO	0/0:26,0:0:26:0,78,244:0:1039:26	0/0:18,0:0:18:0,54,166:0:729:18	0/0:2,0:0:2:0,6,15:0:73:2	0/0:50,0:0:50:0,151,535:0:2042:50	0/0:12,0:0:12:0,36,120:0:492:12	0/0:25,0:0:25:0,75,211:0:1003:25	0/0:7,0:0:7:0,21,58:0:279:7	0/0:21,0:0:21:0,63,152:0:845:21	0/0:60,0:0:60:0,181,537:0:2412:60	0/0:57,0:0:57:0,172,460:0:2321:57	0/0:13,0:0:13:0,39,119:0:520:13	0/0:39,0:0:39:0,117,348:0:1542:39	0/0:53,0:0:53:0,160,522:0:2152:53	0/0:20,0:0:20:0,60,243:0:808:20	0/0:47,0:0:47:0,141,500:0:1869:47	0/0:50,0:0:50:0,151,568:0:2029:50	0/0:10,0:0:10:0,30,178:0:396:10	0/0:28,0:0:28:0,84,222:0:1107:28	0/0:48,0:0:48:0,144,421:0:1922:48	0/0:61,0:0:61:0,184,531:0:2427:61	0/0:52,0:0:52:0,157,456:0:2098:52	0/0:79,0:0:79:0,238,763:0:3177:79	0/0:11,0:0:11:0,33,84:0:443:11	0/0:33,0:0:33:0,99,301:0:1345:33	0/0:18,0:0:18:0,54,153:0:697:18	0/0:43,0:0:43:0,129,750:0:1694:43	0/0:49,0:0:49:0,148,466:0:1958:49	0/0:81,0:0:81:0,244,964:0:3232:81	0/1:40,31:31:71:48,0,185:1235:1615:40	0/0:44,0:0:44:0,132,610:0:1786:44	0/0:28,0:0:28:0,84,280:0:1131:28	0/0:19,0:0:19:0,57,147:0:771:19	0/0:92,0:0:93:0,277,984:0:3673:92	0/0:5,0:0:5:0,15,109:0:205:5	0/1:3,8:8:11:95,0,14:307:123:3	0/0:9,0:0:9:0,27,274:0:365:9	0/0:20,0:0:20:0,60,178:0:795:20	0/0:23,0:0:23:0,69,230:0:914:23	0/0:10,0:0:10:0,30,126:0:410:10	0/0:46,0:0:46:0,138,430:0:1827:46	0/0:19,1:1:20:0,52,165:37:753:19	0/0:29,0:0:29:0,87,260:0:1148:29	0/0:82,0:0:82:0,247,744:0:3308:82	0/0:5,0:0:5:0,15,121:0:189:5	0/0:41,0:0:43:0,123,347:0:1668:41	0/0:8,0:0:8:0,24,174:0:328:8	0/0:42,0:0:42:0,126,501:0:1695:42	0/0:94,0:0:94:0,283,873:0:3806:94	0/0:40,0:0:40:0,120,826:0:1610:40	0/0:58,0:0:58:0,175,520:0:2322:58	./.:.:.:.:.:.:.:.	0/0:36,0:0:36:0,108,407:0:1440:36	0/0:55,0:0:55:0,166,564:0:2231:55	0/1:12,29:29:41:170,0,40:1117:470:12	0/0:25,0:0:25:0,75,227:0:1007:25	0/0:49,0:0:49:0,148,455:0:1958:49	0/0:52,0:0:52:0,157,521:0:2098:52	0/0:40,0:0:40:0,120,427:0:1628:40	0/0:27,0:0:27:0,81,373:0:1070:27	0/0:4,0:0:4:0,12,35:0:164:4	0/0:27,0:0:27:0,81,308:0:1081:27	0/0:116,0:0:116:0,349,1053:0:4666:116	0/0:35,0:0:35:0,105,326:0:1426:35	0/0:53,0:0:53:0,160,465:0:2144:53	0/0:20,0:0:20:0,60,162:0:800:20	0/0:37,0:0:37:0,111,430:0:1500:37	0/0:30,0:0:30:0,90,325:0:1218:30	0/0:20,0:0:20:0,60,179:0:807:20	./.:.:.:.:.:.:.:.	0/0:9,0:0:9:0,27,216:0:346:9	0/0:42,0:0:42:0,126,464:0:1658:42	0/0:32,0:0:32:0,96,319:0:1286:32	0/0:64,0:0:64:0,193,566:0:2596:64	1/1:0,47:47:47:479,141,0:1875:0:0	0/0:4,0:0:4:0,12,58:0:155:4	0/0:45,0:0:45:0,135,439:0:1833:45	1/1:10,16:16:26:60,5,0:652:406:10	1/1:0,9:9:9:82,27,0:342:0:0	0/0:14,0:0:14:0,42,201:0:574:14	1/1:9,31:31:40:273,41,0:1250:356:9	0/0:65,0:0:65:0,196,564:0:2612:65	0/0:34,0:0:34:0,102,268:0:1386:34	0/0:24,0:0:24:0,72,245:0:945:24	0/0:35,0:0:35:0,105,304:0:1413:35	0/0:40,0:0:40:0,120,455:0:1617:40	0/0:75,0:0:75:0,226,720:0:3045:75	0/0:1,0:0:1:0,3,8:0:41:1	0/0:58,0:0:58:0,175,534:0:2369:58	0/0:24,0:0:24:0,72,272:0:980:24	0/0:61,0:0:61:0,184,533:0:2439:61	0/0:18,0:0:18:0,54,178:0:729:18	0/0:23,0:0:23:0,69,251:0:943:23	0/0:27,0:0:27:0,81,418:0:1085:27	0/0:5,0:0:5:0,15,45:0:196:5	0/0:14,0:0:14:0,42,134:0:570:14	0/0:13,0:0:13:0,39,154:0:533:13	0/0:36,0:0:36:0,108,387:0:1436:36	0/0:9,2:2:11:0,16,58:78:365:9	0/0:23,0:0:23:0,69,248:0:922:23	0/0:7,0:0:7:0,21,79:0:274:7	0/0:14,0:0:14:0,42,168:0:574:14	0/0:30,0:0:30:0,90,260:0:1167:30	0/0:33,0:0:33:0,99,338:0:1318:33	0/0:54,0:0:54:0,163,523:0:2162:54	0/0:29,0:0:29:0,87,309:0:1189:29	0/1:53,41:41:94:197,0,222:1656:2126:53	0/0:37,0:0:37:0,111,366:0:1493:37	0/0:7,0:0:7:0,21,73:0:283:7	0/0:17,0:0:17:0,51,168:0:671:17	0/0:57,0:0:57:0,172,721:0:2300:57	./.:.:.:.:.:.:.:.	0/0:23,0:0:23:0,69,603:0:931:23
29379272	1019026	29379272_1019026	A	G	186950	.	AB=0.474491;ABP=94.4059;AC=58;AF=0.319195;AN=222;AO=13847;CIGAR=1X;DP=192210;DPB=80671;DPRA=0.941174;EPP=461.029;EPPR=1647.38;GTI=78;LEN=1;MEANALT=1.00871;MQM=12.3819;MQMR=10.7398;NS=2112;NUMALT=1;ODDS=0.00324854;PAIRED=0.865025;PAIREDR=0.884715;PAO=0;PQA=0;PQR=0;PRO=0;PROBE=SNP|RAPIDGENOMICS_3404_18418||SNP|RAPIDGENOMICS_3404_18419;QA=548908;QR=2478220;RO=62072;RPL=6628;RPP=57.7842;RPPR=741.966;RPR=7219;RUN=1;SAF=7305;SAP=94.3054;SAR=6542;SRF=32100;SRP=161.427;SRR=29972;TYPE=snp;technology.illumina=1	GT:AD:AO:DP:PL:QA:QR:RO	1/1:10,36:36:46:249,57,0:1443:406:10	1/1:0,43:43:43:378,129,0:1723:0:0	0/0:4,0:0:4:0,12,49:0:164:4	0/0:75,31:31:106:0,8,368:1258:2958:75	0/0:24,0:0:24:0,72,374:0:972:24	0/1:20,23:23:43:128,0,60:916:808:20	0/0:16,0:0:16:0,48,298:0:639:16	0/0:34,0:0:34:0,102,313:0:1366:34	0/1:54,29:29:84:74,0,203:1154:2119:54	0/1:42,26:26:68:28,0,183:1053:1706:42	0/0:7,2:2:9:0,10,60:82:287:7	0/0:56,0:0:56:0,169,495:0:2226:56	0/0:54,0:0:54:0,163,485:0:2134:54	0/1:9,14:14:23:77,0,22:539:361:9	0/0:60,0:0:60:0,181,585:0:2371:60	0/0:123,0:0:123:0,370,1197:0:4833:123	0/1:9,5:5:14:48,0,178:201:328:9	0/0:91,11:11:102:0,192,623:429:3631:91	1/1:0,60:60:60:555,181,0:2366:0:0	1/1:0,75:75:75:642,226,0:2999:0:0	0/1:48,37:37:85:73,0,252:1490:1907:48	0/1:47,36:36:83:96,0,194:1455:1872:47	1/1:5,14:14:19:95,22,0:546:186:5	1/1:0,48:48:48:472,144,0:1939:0:0	0/0:24,0:0:25:0,72,214:0:944:24	0/1:25,26:26:51:388,0,312:1026:996:25	0/0:63,18:18:81:0,86,389:730:2500:63	0/0:95,0:0:95:0,286,923:0:3827:95	0/0:145,0:0:148:0,436,1283:0:5755:145	0/0:67,0:0:67:0,202,878:0:2651:67	0/0:26,0:0:26:0,78,225:0:1045:26	0/1:9,22:22:31:70,0,115:889:357:9	0/0:160,1:1:161:0,478,1477:37:6352:160	0/0:6,0:0:6:0,18,67:0:223:6	0/0:27,0:0:27:0,81,322:0:1025:27	0/0:14,0:0:14:0,42,343:0:555:14	1/1:0,42:42:42:364,126,0:1678:0:0	0/1:17,8:8:26:3,0,97:315:674:17	0/0:26,0:0:26:0,78,286:0:1040:26	0/0:82,0:0:82:0,247,766:0:3319:82	0/0:38,0:0:38:0,114,416:0:1513:38	0/0:44,0:0:44:0,132,394:0:1760:44	0/1:86,66:66:152:172,0,296:2630:3457:86	0/0:13,0:0:13:0,39,180:0:517:13	0/0:61,0:0:61:0,184,477:0:2485:61	0/0:9,5:5:14:0,4,96:201:365:9	1/1:0,95:95:95:871,286,0:3817:0:0	0/0:97,0:0:97:0,292,871:0:3864:97	0/1:19,19:19:38:198,0,133:763:750:19	0/1:33,37:37:70:98,0,93:1505:1315:33	./.:.:.:.:.:.:.:.	0/1:27,21:21:48:122,0,148:845:1059:27	0/0:74,0:0:74:0,223,671:0:2969:74	0/1:42,16:16:58:39,0,274:606:1654:42	1/1:0,38:38:38:363,114,0:1546:0:0	0/0:80,0:0:80:0,241,704:0:3218:80	0/0:69,0:0:69:0,208,647:0:2695:69	0/0:34,13:13:47:0,39,399:533:1317:34	0/0:45,0:0:45:0,135,505:0:1786:45	0/1:6,3:3:9:19,0,23:123:232:6	0/1:16,11:11:27:25,0,100:429:639:16	0/1:85,107:107:192:577,0,169:4328:3405:85	0/1:42,26:26:68:65,0,204:1037:1705:42	0/0:72,0:0:72:0,217,616:0:2911:72	1/1:0,34:34:34:297,102,0:1336:0:0	1/1:0,29:29:29:297,87,0:1177:0:0	0/0:44,0:0:44:0,132,578:0:1768:44	0/0:18,6:6:24:0,29,94:227:711:18	0/0:1,0:0:1:0,3,7:0:41:1	0/1:7,5:5:12:62,0,107:201:287:7	1/1:0,61:61:61:626,184,0:2409:0:0	0/0:59,0:0:59:0,178,514:0:2376:59	0/0:131,0:0:131:0,394,1093:0:5265:131	0/0:90,0:0:90:0,271,806:0:3573:90	0/0:6,0:0:6:0,18,48:0:238:6	0/0:45,0:0:45:0,135,407:0:1755:45	0/0:35,0:0:35:0,105,278:0:1401:35	0/0:14,0:0:14:0,42,121:0:562:14	0/0:19,0:0:19:0,57,178:0:757:19	0/0:56,0:0:56:0,169,563:0:2244:56	0/1:47,39:39:86:73,0,167:1591:1799:47	0/0:53,0:0:53:0,160,424:0:2116:53	0/0:41,0:0:41:0,123,372:0:1659:41	0/0:53,0:0:53:0,160,436:0:2131:53	0/1:31,31:31:62:146,0,61:1218:1242:31	0/0:100,0:0:100:0,301,979:0:3983:100	0/0:3,0:0:3:0,9,24:0:123:3	0/0:89,0:0:89:0,268,772:0:3552:89	0/0:31,0:0:31:0,93,360:0:1230:31	0/1:33,37:37:70:103,0,136:1486:1322:33	0/0:32,7:7:39:0,33,221:283:1267:32	0/1:14,20:20:34:114,0,23:798:553:14	1/1:0,49:49:49:482,148,0:1967:0:0	0/0:12,0:0:12:0,36,139:0:464:12	0/0:64,0:0:64:0,193,621:0:2531:64	0/0:26,0:0:26:0,78,239:0:1022:26	0/1:34,18:18:52:21,0,253:730:1338:34	0/0:15,0:0:15:0,45,149:0:611:15	0/0:28,7:7:35:0,48,201:278:1109:28	0/0:30,0:0:30:0,90,246:0:1152:30	0/1:6,11:11:17:47,0,0:447:246:6	0/0:46,0:0:46:0,138,370:0:1874:46	0/1:14,17:17:31:85,0,102:697:560:14	0/0:91,0:0:91:0,274,908:0:3593:91	0/0:56,0:0:56:0,169,517:0:2251:56	0/0:173,0:0:173:0,521,1772:0:6908:173	0/0:45,10:10:55:0,54,319:393:1802:45	0/1:8,14:14:22:58,0,22:555:287:8	0/1:18,10:10:28:20,0,99:402:678:18	1/1:26,59:59:85:310,61,0:2381:1045:26	0/0:2,0:0:2:0,6,15:0:82:2	0/1:23,15:15:38:71,0,465:602:890:23
29379272	1020047	29379272_1020047	A	G	21944.4	.	AB=0.489288;ABP=5.89459;AC=14;AF=0.0597523;AN=224;AO=1925;CIGAR=1X;DP=138664;DPB=63313;DPRA=1.00895;EPP=148.393;EPPR=3304.41;GTI=50;LEN=1;MEANALT=1.015;MQM=13.7725;MQMR=11.6208;NS=2112;NUMALT=1;ODDS=0.0139703;PAIRED=0.821818;PAIREDR=0.875101;PAO=0;PQA=0;PQR=0;PRO=0;PROBE=SNP|RAPIDGENOMICS_3404_18418||SNP|RAPIDGENOMICS_3404_18419;QA=74603;QR=2326004;RO=58279;RPL=907;RPP=16.9089;RPPR=409.017;RPR=1018;RUN=1;SAF=964;SAP=3.02045;SAR=961;SRF=30468;SRP=266.052;SRR=27811;TYPE=snp;technology.illumina=1	GT:AD:AO:DP:PL:QA:QR:RO	0/0:24,0:0:24:0,72,238:0:943:24	0/0:11,0:0:11:0,33,100:0:421:11	0/0:4,0:0:4:0,12,30:0:164:4	0/0:86,0:0:86:0,259,928:0:3433:86	0/0:19,0:0:19:0,57,290:0:761:19	0/0:46,0:0:46:0,138,454:0:1843:46	0/0:7,2:2:9:0,11,186:82:270:7	0/0:23,0:0:23:0,69,260:0:930:23	1/1:8,20:20:28:145,14,0:795:315:8	0/0:55,0:0:55:0,166,528:0:2200:55	0/0:25,0:0:25:0,75,247:0:996:25	0/0:106,0:0:107:0,319,1093:0:4218:106	0/0:28,0:0:28:0,84,297:0:1112:28	0/0:22,0:0:22:0,66,212:0:861:22	0/1:31,14:14:45:5,0,144:555:1253:31	0/0:83,0:0:83:0,250,839:0:3277:83	0/1:10,9:9:19:73,0,130:357:397:10	0/0:119,0:0:119:0,358,1272:0:4796:119	0/0:130,0:0:130:0,391,1311:0:5232:130	0/0:28,0:0:28:0,84,264:0:1135:28	0/1:45,37:37:82:91,0,191:1482:1781:45	0/0:90,0:0:90:0,271,987:0:3535:90	0/0:34,0:0:34:0,102,383:0:1382:34	0/0:92,0:0:92:0,277,1028:0:3720:92	0/0:15,0:0:15:0,45,150:0:603:15	0/0:30,0:0:30:0,90,661:0:1150:30	0/0:37,0:0:37:0,111,401:0:1488:37	0/0:90,0:0:90:0,271,819:0:3629:90	0/0:109,0:0:109:0,328,1146:0:4393:109	0/0:45,0:0:45:0,135,524:0:1817:45	0/0:24,0:0:24:0,72,277:0:968:24	0/0:24,0:0:24:0,72,222:0:968:24	0/1:50,49:49:99:150,0,138:1914:1975:50	0/0:11,0:0:11:0,33,131:0:430:11	0/0:49,0:0:49:0,148,464:0:1958:49	0/0:18,0:0:18:0,54,301:0:738:18	0/0:30,0:0:30:0,90,284:0:1191:30	0/0:37,0:0:37:0,111,422:0:1478:37	0/0:46,0:0:46:0,138,440:0:1836:46	0/0:50,0:0:50:0,151,475:0:1973:50	0/0:61,0:0:61:0,184,632:0:2468:61	0/0:56,0:0:56:0,169,508:0:2266:56	0/0:81,1:1:82:0,236,726:41:3214:81	0/0:11,0:0:11:0,33,175:0:447:11	0/0:35,0:0:35:0,105,388:0:1410:35	0/0:24,0:0:24:0,72,220:0:962:24	0/0:65,0:0:65:0,196,759:0:2551:65	0/0:59,0:0:59:0,178,611:0:2357:59	0/0:36,0:0:36:0,108,830:0:1429:36	0/0:32,0:0:32:0,96,377:0:1288:32	0/0:10,0:0:10:0,30,122:0:406:10	0/0:50,0:0:50:0,151,554:0:2005:50	0/0:75,0:0:75:0,226,756:0:3004:75	0/0:31,0:0:31:0,93,430:0:1198:31	0/0:47,0:0:47:0,141,431:0:1828:47	0/0:77,0:0:77:0,232,737:0:3050:77	0/0:62,0:0:62:0,187,564:0:2482:62	0/0:21,0:0:21:0,63,204:0:839:21	0/0:42,0:0:42:0,126,376:0:1694:42	0/1:24,13:13:37:23,0,130:524:984:24	0/0:26,0:0:26:0,78,295:0:1057:26	0/0:98,0:0:98:0,295,989:0:3877:98	0/0:81,0:0:81:0,244,769:0:3225:81	0/1:16,12:12:28:51,0,100:452:648:16	0/0:21,0:0:21:0,63,242:0:861:21	0/0:18,0:0:18:0,54,193:0:726:18	0/1:27,9:9:36:7,0,118:365:1090:27	0/0:41,0:0:41:0,123,382:0:1605:41	0/1:2,2:2:4:5,0,3:82:78:2	0/0:18,0:0:18:0,54,460:0:726:18	0/0:57,0:0:57:0,172,472:0:2294:57	0/0:20,0:0:20:0,60,193:0:790:20	0/0:108,0:0:108:0,325,1020:0:4336:108	0/0:18,0:0:18:0,54,164:0:717:18	0/0:6,0:0:6:0,18,71:0:237:6	0/0:23,0:0:23:0,69,181:0:934:23	0/0:38,0:0:38:0,114,367:0:1550:38	0/0:15,0:0:15:0,45,117:0:597:15	0/0:17,0:0:17:0,51,213:0:606:17	0/0:43,0:0:43:0,129,376:0:1736:43	0/1:62,65:65:127:222,0,258:2568:2484:62	0/0:44,0:0:44:0,132,382:0:1735:44	0/0:25,6:6:31:0,44,161:233:1021:25	0/1:32,40:40:72:176,0,151:1597:1299:32	0/0:71,0:0:71:0,214,717:0:2835:71	0/0:82,0:0:82:0,247,826:0:3288:82	0/0:9,0:0:9:0,27,67:0:348:9	0/0:97,0:0:97:0,292,927:0:3835:97	0/0:12,0:0:12:0,36,191:0:484:12	0/0:110,0:0:110:0,331,1104:0:4386:110	0/0:44,0:0:44:0,132,445:0:1748:44	0/0:19,0:0:19:0,57,254:0:771:19	0/0:81,0:0:81:0,244,769:0:3261:81	1/1:0,6:6:6:49,18,0:232:0:0	0/0:51,0:0:51:0,154,484:0:2046:51	0/0:19,0:0:19:0,57,186:0:762:19	0/0:62,0:0:62:0,187,625:0:2486:62	0/0:33,0:0:33:0,99,287:0:1319:33	0/0:17,0:0:17:0,51,170:0:693:17	0/0:12,0:0:12:0,36,92:0:484:12	0/0:8,0:0:8:0,24,78:0:328:8	0/0:6,0:0:6:0,18,49:0:246:6	0/0:33,0:0:33:0,99,342:0:1303:33	0/0:69,0:0:69:0,208,686:0:2805:69	0/0:43,0:0:43:0,129,410:0:1724:43	0/0:76,0:0:76:0,229,694:0:3083:76	0/0:50,0:0:50:0,151,547:0:1971:50	0/0:25,0:0:25:0,75,304:0:998:25	0/0:19,0:0:19:0,57,160:0:771:19	0/0:49,0:0:49:0,148,587:0:1929:49	0/0:28,0:0:28:0,84,278:0:1115:28	0/0:12,0:0:12:0,36,344:0:478:12
29379272	1020070	29379272_1020070	T	C	151275	.	AB=0.480624;ABP=39.6158;AC=78;AF=0.391022;AN=224;AO=11536;CIGAR=1X;DP=128538;DPB=57980;DPRA=1.01501;EPP=717.304;EPPR=1503.31;GTI=84;LEN=1;MEANALT=1.00585;MQM=13.0717;MQMR=11.586;NS=2112;NUMALT=1;ODDS=0.00721065;PAIRED=0.858877;PAIREDR=0.879885;PAO=0;PQA=0;PQR=0;PRO=0;PROBE=SNP|RAPIDGENOMICS_3404_18418||SNP|RAPIDGENOMICS_3404_18419;QA=451190;QR=1544515;RO=38821;RPL=4786;RPP=729.086;RPPR=4110.23;RPR=6750;RUN=1;SAF=6602;SAP=526.721;SAR=4934;SRF=22093;SRP=1613.01;SRR=16728;TYPE=snp;technology.illumina=1	GT:AD:AO:DP:PL:QA:QR:RO	1/1:4,18:18:22:121,17,0:725:141:4	1/1:0,11:11:11:114,33,0:443:0:0	0/0:9,0:0:9:0,27,67:0:369:9	0/1:34,37:37:71:156,0,210:1475:1361:34	0/0:14,1:1:15:0,4,163:41:546:14	1/1:12,26:26:38:156,9,0:1062:479:12	0/0:6,2:2:8:0,8,129:82:233:6	0/0:23,0:0:23:0,69,262:0:906:23	1/1:0,24:24:24:230,72,0:971:0:0	0/1:24,30:30:54:118,0,70:1153:954:24	0/0:19,1:1:20:0,52,192:41:713:19	0/0:77,0:0:77:0,232,767:0:3088:77	0/0:26,0:0:26:0,78,255:0:1026:26	0/0:14,6:6:20:0,14,95:246:561:14	0/1:27,13:13:40:12,0,123:525:1065:27	0/0:77,0:0:77:0,232,821:0:3008:77	1/1:0,20:20:20:356,60,0:782:0:0	0/1:51,70:70:121:373,0,156:2766:2074:51	1/1:0,123:123:123:1223,370,0:4941:0:0	1/1:0,25:25:25:241,75,0:999:0:0	1/1:0,80:80:80:787,241,0:3145:0:0	0/1:48,39:39:87:85,0,339:1549:1827:48	0/1:16,16:16:32:150,0,50:648:648:16	1/1:0,63:63:63:649,190,0:2522:0:0	0/0:15,0:0:15:0,45,145:0:590:15	0/1:12,12:12:24:206,0,166:465:484:12	0/1:20,12:12:32:20,0,134:488:797:20	0/0:80,0:0:80:0,241,706:0:3235:80	0/0:113,0:0:113:0,340,1156:0:4424:113	0/0:45,0:0:45:0,135,489:0:1766:45	0/0:19,0:0:19:0,57,238:0:763:19	1/1:7,14:14:21:97,3,0:549:264:7	0/1:39,41:41:80:139,0,100:1624:1587:39	0/0:11,0:0:11:0,33,130:0:438:11	0/0:48,0:0:48:0,144,447:0:1892:48	0/0:21,0:0:21:0,63,322:0:853:21	1/1:0,25:25:25:234,75,0:1004:0:0	0/1:19,16:16:35:51,0,125:640:775:19	0/0:52,0:0:52:0,157,502:0:2093:52	0/0:45,0:0:45:0,135,454:0:1782:45	0/0:65,0:0:65:0,196,699:0:2626:65	0/0:68,0:0:68:0,205,596:0:2650:68	0/1:31,38:38:69:167,0,80:1517:1252:31	0/0:6,0:0:6:0,18,83:0:242:6	0/0:32,0:0:32:0,96,355:0:1274:32	1/1:3,21:21:24:170,47,0:824:123:3	1/1:0,69:69:69:736,208,0:2745:0:0	0/0:59,0:0:59:0,178,598:0:2355:59	0/1:22,13:13:35:180,0,429:515:835:22	0/1:11,8:8:19:35,0,86:296:425:11	0/0:10,0:0:10:0,30,122:0:406:10	0/1:20,31:31:51:170,0,74:1231:798:20	0/0:65,0:0:65:0,196,626:0:2640:65	0/1:20,7:7:27:54,0,184:255:765:20	1/1:0,48:48:48:462,144,0:1921:0:0	0/0:68,0:0:68:0,205,640:0:2705:68	0/0:52,0:0:52:0,157,452:0:2064:52	0/1:11,12:12:23:50,0,29:484:447:11	0/0:27,0:0:27:0,81,251:0:1077:27	1/1:0,37:37:37:361,111,0:1459:0:0	0/1:20,9:9:29:19,0,149:365:807:20	0/1:55,41:41:96:104,0,274:1628:2177:55	0/1:44,30:30:74:71,0,235:1230:1734:44	0/1:8,10:10:18:51,0,62:410:315:8	1/1:0,26:26:26:311,78,0:1035:0:0	1/1:0,22:22:22:221,66,0:885:0:0	0/1:26,8:8:34:5,0,116:306:1054:26	0/1:21,21:21:42:51,0,91:814:839:21	1/1:0,2:2:2:15,6,0:64:0:0	0/1:13,5:5:18:45,0,326:205:510:13	1/1:0,58:58:58:496,175,0:2322:0:0	0/0:19,0:0:19:0,57,161:0:752:19	0/0:92,0:0:92:0,277,885:0:3691:92	0/0:16,0:0:16:0,48,170:0:630:16	0/0:5,0:0:5:0,15,64:0:191:5	0/0:19,0:0:19:0,57,148:0:762:19	0/0:31,1:1:32:0,84,314:37:1263:31	0/0:13,0:0:13:0,39,103:0:515:13	0/0:16,0:0:16:0,48,224:0:620:16	0/0:37,0:0:37:0,111,325:0:1444:37	1/1:4,121:121:125:1163,340,0:4862:164:4	0/0:35,0:0:35:0,105,311:0:1400:35	0/0:25,5:5:30:0,49,168:189:989:25	0/1:30,33:33:63:144,0,160:1309:1222:30	0/1:20,44:44:64:229,0,21:1745:820:20	0/0:93,0:0:93:0,280,951:0:3684:93	0/0:8,0:0:8:0,24,60:0:311:8	0/0:86,0:0:86:0,259,845:0:3418:86	0/0:11,0:0:11:0,33,182:0:433:11	0/1:59,53:53:112:195,0,239:2096:2357:59	0/1:22,5:5:27:4,0,99:201:886:22	0/1:9,8:8:17:90,0,43:315:339:9	1/1:0,73:73:73:707,220,0:2902:0:0	1/1:0,7:7:7:56,21,0:283:0:0	0/0:33,0:0:33:0,99,301:0:1332:33	0/0:19,0:0:19:0,57,188:0:775:19	0/1:20,42:42:62:210,0,35:1692:784:20	0/0:27,0:0:27:0,81,233:0:1064:27	0/1:4,8:8:12:40,0,18:328:164:4	0/0:13,0:0:13:0,39,123:0:533:13	0/0:6,2:2:8:0,9,48:82:246:6	0/0:11,0:0:11:0,33,110:0:421:11	0/1:15,15:15:30:62,0,77:606:587:15	0/0:49,0:0:49:0,148,504:0:1911:49	0/0:38,0:0:38:0,114,360:0:1515:38	0/0:69,0:0:69:0,208,640:0:2773:69	0/1:28,24:24:52:136,0,138:968:1120:28	0/1:7,13:13:20:109,0,9:529:287:7	0/0:16,3:3:19:0,33,113:123:648:16	0/0:30,14:14:44:0,1,206:565:1120:30	0/0:27,0:0:27:0,81,272:0:1072:27	0/1:6,4:4:10:84,0,136:164:246:6
29379272	1060616	29379272_1060616	G	T	7266.96	.	AB=0.510441;ABP=4.23459;AC=12;AF=0.0254027;AN=222;AO=782;CIGAR=1X;DP=136079;DPB=56800;DPRA=1.01124;EPP=15.8503;EPPR=643.596;GTI=28;LEN=1;MEANALT=1;MQM=15.555;MQMR=12.1626;NS=2112;NUMALT=1;ODDS=0.0329383;PAIRED=0.78133;PAIREDR=0.876611;PAO=0;PQA=0;PQR=0;PRO=0;PROBE=SNP|RAPIDGENOMICS_3404_18416||SNP|RAPIDGENOMICS_3404_18417;QA=30706;QR=2214177;RO=55629;RPL=574;RPP=374.982;RPPR=32279;RPR=208;RUN=1;SAF=157;SAP=611.2;SAR=625;SRF=12384;SRP=37179.9;SRR=43245;TYPE=snp;technology.illumina=1	GT:AD:AO:DP:PL:QA:QR:RO	0/0:38,0:0:38:0,114,376:0:1518:38	0/0:4,0:0:4:0,12,33:0:164:4	0/0:5,0:0:5:0,15,48:0:205:5	0/0:91,0:0:91:0,274,839:0:3651:91	0/0:24,0:0:24:0,72,451:0:924:24	0/0:31,0:0:31:0,93,348:0:1214:31	0/0:5,0:0:5:0,15,106:0:177:5	0/0:21,0:0:21:0,63,221:0:825:21	0/0:27,0:0:27:0,81,337:0:1089:27	0/0:41,0:0:41:0,123,389:0:1646:41	0/0:20,0:0:20:0,60,195:0:820:20	0/0:59,0:0:59:0,178,547:0:2360:59	0/0:70,0:0:70:0,211,927:0:2814:70	0/0:23,0:0:23:0,69,212:0:939:23	0/0:40,0:0:40:0,120,383:0:1615:40	0/0:41,0:0:41:0,123,387:0:1647:41	0/0:22,0:0:22:0,66,631:0:864:22	0/0:100,0:0:100:0,301,967:0:4000:100	0/0:50,0:0:50:0,151,561:0:1888:50	0/0:29,0:0:29:0,87,360:0:1142:29	0/0:53,0:0:53:0,160,653:0:2134:53	0/0:64,0:0:64:0,193,605:0:2572:64	0/0:23,0:0:23:0,69,374:0:917:23	0/0:63,0:0:63:0,190,666:0:2536:63	0/0:19,0:0:19:0,57,192:0:725:19	0/0:54,0:0:54:0,163,1279:0:2090:54	0/0:68,0:0:68:0,205,706:0:2744:68	0/0:63,0:0:63:0,190,559:0:2518:63	0/1:26,18:18:44:71,0,165:711:1050:26	0/0:34,0:0:34:0,102,356:0:1354:34	0/0:25,0:0:25:0,75,234:0:998:25	0/0:13,0:0:13:0,39,112:0:502:13	0/0:119,0:0:119:0,358,1247:0:4713:119	0/0:27,0:0:27:0,81,342:0:1094:27	0/1:1,3:3:4:16,0,22:123:41:1	0/0:20,0:0:20:0,60,221:0:777:20	0/0:24,0:0:24:0,72,355:0:968:24	0/0:31,0:0:31:0,93,365:0:1219:31	0/0:32,0:0:32:0,96,293:0:1278:32	0/0:65,0:0:65:0,196,624:0:2638:65	0/0:39,0:0:39:0,117,403:0:1559:39	0/0:39,0:0:39:0,117,345:0:1545:39	0/0:74,0:0:74:0,223,674:0:2953:74	0/0:26,0:0:26:0,78,249:0:1030:26	0/0:47,0:0:47:0,141,410:0:1891:47	0/0:7,0:0:7:0,21,58:0:264:7	0/0:38,0:0:38:0,114,367:0:1463:38	0/0:86,0:0:86:0,259,852:0:3444:86	0/0:39,0:0:39:0,117,958:0:1509:39	0/0:46,0:0:46:0,138,458:0:1819:46	0/0:2,0:0:2:0,6,19:0:82:2	0/0:40,0:0:40:0,120,431:0:1570:40	0/0:67,0:0:67:0,202,681:0:2630:67	0/1:10,11:11:21:158,0,164:424:388:10	0/0:44,0:0:44:0,132,472:0:1779:44	0/0:86,0:0:86:0,259,920:0:3474:86	0/0:41,0:0:41:0,123,356:0:1585:41	0/0:19,0:0:19:0,57,164:0:779:19	0/0:30,0:0:30:0,90,303:0:1190:30	0/0:18,0:0:18:0,54,177:0:721:18	0/0:31,0:0:31:0,93,293:0:1238:31	0/0:143,0:0:143:0,430,1318:0:5679:143	0/0:53,0:0:53:0,160,448:0:2129:53	0/0:62,0:0:62:0,187,659:0:2479:62	0/0:27,0:0:27:0,81,298:0:1038:27	0/0:28,0:0:28:0,84,473:0:1099:28	0/0:37,0:0:37:0,111,413:0:1468:37	0/0:27,0:0:27:0,81,402:0:1069:27	0/0:11,0:0:11:0,33,119:0:443:11	0/0:14,0:0:14:0,42,318:0:547:14	0/0:43,0:0:43:0,129,388:0:1707:43	0/0:40,0:0:40:0,120,392:0:1613:40	0/0:65,0:0:66:0,196,681:0:2558:65	1/1:0,45:45:45:402,135,0:1783:0:0	./.:.:.:.:.:.:.:.	0/0:37,0:0:37:0,111,341:0:1468:37	0/1:13,24:24:37:134,0,16:967:533:13	1/1:0,16:16:16:145,48,0:628:0:0	0/0:19,0:0:19:0,57,280:0:744:19	0/0:32,4:4:36:0,58,325:160:1263:32	0/0:85,0:0:85:0,256,878:0:3437:85	0/0:40,0:0:40:0,120,358:0:1596:40	0/0:33,0:0:33:0,99,449:0:1318:33	0/0:23,0:0:23:0,69,218:0:903:23	0/0:96,0:0:96:0,289,969:0:3837:96	0/0:38,0:0:38:0,114,395:0:1506:38	0/0:9,0:0:9:0,27,69:0:361:9	0/0:83,0:0:83:0,250,849:0:3369:83	0/0:19,0:0:19:0,57,244:0:763:19	0/0:63,0:0:63:0,190,758:0:2540:63	0/0:49,0:0:49:0,148,509:0:1984:49	0/0:22,0:0:22:0,66,186:0:885:22	0/0:32,0:0:32:0,96,429:0:1281:32	0/0:12,0:0:12:0,36,100:0:478:12	0/0:36,0:0:36:0,108,398:0:1420:36	0/0:27,0:0:27:0,81,293:0:1085:27	0/0:44,0:0:44:0,132,451:0:1765:44	0/1:5,6:6:11:16,0,27:242:205:5	0/0:10,0:0:10:0,30,73:0:402:10	0/1:14,6:6:20:6,0,75:227:553:14	0/0:10,0:0:10:0,30,99:0:388:10	0/0:16,0:0:16:0,48,202:0:630:16	0/0:25,0:0:25:0,75,241:0:1017:25	0/0:47,0:0:47:0,141,476:0:1893:47	0/0:40,0:0:40:0,120,393:0:1602:40	1/1:29,75:75:104:484,67,0:2892:1185:29	0/0:32,0:0:32:0,96,361:0:1252:32	0/0:22,0:0:22:0,66,291:0:885:22	0/0:25,0:0:25:0,75,293:0:1017:25	0/0:49,0:0:49:0,148,578:0:1956:49	0/0:16,0:0:16:0,48,125:0:629:16	0/0:26,0:0:26:0,78,715:0:1020:26
29379272	1332873	29379272_1332873	A	G	20926.4	.	AB=0.482238;ABP=8.64133;AC=9;AF=0.0411765;AN=222;AO=1270;CIGAR=1X;DP=125541;DPB=49212;DPRA=1.01906;EPP=4.76116;EPPR=217.047;GTI=68;LEN=1;MEANALT=1.01316;MQM=14.0961;MQMR=11.7911;NS=2112;NUMALT=1;ODDS=0.0925262;PAIRED=0.84252;PAIREDR=0.890296;PAO=0;PQA=0;PQR=0;PRO=0;PROBE=SNP|RAPIDGENOMICS_3404_18414||SNP|RAPIDGENOMICS_3404_18415;QA=49988;QR=1839043;RO=46288;RPL=860;RPP=349.249;RPPR=25370.7;RPR=410;RUN=1;SAF=241;SAP=1064.71;SAR=1029;SRF=10581;SRP=29619.4;SRR=35707;TYPE=snp;technology.illumina=1	GT:AD:AO:DP:PL:QA:QR:RO	0/0:25,0:0:25:0,75,215:0:993:25	0/0:15,0:0:15:0,45,182:0:583:15	0/0:2,0:0:2:0,6,19:0:78:2	0/0:58,0:0:58:0,175,620:0:2351:58	0/0:14,0:0:14:0,42,129:0:561:14	0/0:47,0:0:47:0,141,506:0:1867:47	0/0:9,0:0:9:0,27,187:0:352:9	0/0:12,0:0:12:0,36,131:0:469:12	0/1:31,18:18:49:95,0,132:702:1246:31	0/0:31,0:0:31:0,93,354:0:1242:31	0/0:2,0:0:2:0,6,23:0:82:2	0/0:43,0:0:43:0,129,452:0:1681:43	0/0:40,0:0:40:0,120,410:0:1611:40	0/0:15,0:0:15:0,45,157:0:611:15	0/1:22,27:27:49:128,0,89:1073:873:22	0/0:38,0:0:38:0,114,414:0:1530:38	0/0:12,0:0:12:0,36,192:0:447:12	0/0:63,1:1:64:0,185,634:41:2518:63	0/0:25,0:0:25:0,75,212:0:999:25	0/1:17,13:13:30:61,0,88:524:643:17	0/0:45,0:0:45:0,135,505:0:1733:45	0/0:46,0:0:46:0,138,574:0:1861:46	0/0:17,0:0:17:0,51,141:0:689:17	0/0:96,0:0:96:0,289,871:0:3870:96	0/0:20,0:0:20:0,60,340:0:798:20	0/0:44,0:0:44:0,132,1134:0:1718:44	0/0:44,0:0:44:0,132,429:0:1757:44	0/0:42,0:0:42:0,126,454:0:1665:42	0/0:44,0:0:44:0,132,580:0:1784:44	0/0:44,0:0:44:0,132,535:0:1765:44	0/0:24,0:0:24:0,72,264:0:941:24	0/0:14,0:0:14:0,42,123:0:552:14	0/1:44,28:28:72:55,0,274:1088:1742:44	0/0:7,0:0:7:0,21,147:0:275:7	0/0:21,0:0:21:0,63,233:0:827:21	0/0:3,0:0:3:0,9,36:0:123:3	0/0:26,0:0:26:0,78,200:0:1044:26	0/0:46,0:0:46:0,138,444:0:1832:46	0/0:9,0:0:9:0,27,122:0:360:9	0/0:47,0:0:47:0,141,466:0:1856:47	0/0:28,0:0:28:0,84,282:0:1132:28	0/0:39,0:0:39:0,117,422:0:1566:39	0/0:43,0:0:43:0,129,413:0:1705:43	0/0:10,0:0:10:0,30,118:0:410:10	0/0:43,0:0:43:0,129,441:0:1743:43	0/0:17,0:0:17:0,51,237:0:671:17	0/0:29,0:0:29:0,87,277:0:1154:29	0/0:79,0:0:79:0,238,771:0:3150:79	0/0:31,0:0:31:0,93,631:0:1172:31	0/0:20,0:0:20:0,60,214:0:780:20	0/0:4,0:0:4:0,12,58:0:160:4	0/0:33,0:0:33:0,99,319:0:1299:33	0/0:53,0:0:53:0,160,481:0:2130:53	0/0:47,0:0:47:0,141,621:0:1852:47	0/0:50,0:0:50:0,151,457:0:1994:50	0/0:64,0:0:65:0,193,742:0:2574:64	0/0:24,0:0:24:0,72,211:0:951:24	0/0:24,0:0:24:0,72,264:0:939:24	0/0:29,0:0:29:0,87,235:0:1165:29	0/0:11,0:0:11:0,33,134:0:439:11	0/0:26,0:0:26:0,78,210:0:1031:26	0/0:134,0:0:134:0,403,1363:0:5314:134	0/0:57,0:0:57:0,172,598:0:2302:57	0/0:30,0:0:30:0,90,262:0:1214:30	0/0:38,0:0:38:0,114,352:0:1538:38	0/0:20,0:0:20:0,60,313:0:785:20	0/0:17,2:2:19:0,38,275:82:688:17	0/0:23,0:0:23:0,69,275:0:917:23	0/0:7,0:0:7:0,21,129:0:283:7	0/0:14,0:0:14:0,42,285:0:521:14	0/0:95,0:0:95:0,286,1028:0:3765:95	0/0:33,0:0:33:0,99,326:0:1332:33	0/0:73,0:0:73:0,220,702:0:2847:73	0/0:52,0:0:52:0,157,538:0:2076:52	./.:.:.:.:.:.:.:.	0/0:29,0:0:29:0,87,277:0:1172:29	0/0:21,0:0:21:0,63,225:0:830:21	0/0:21,0:0:21:0,63,187:0:844:21	0/0:23,0:0:23:0,69,393:0:878:23	0/0:39,0:0:39:0,117,436:0:1565:39	0/1:28,12:12:40:65,0,128:461:1131:28	0/0:18,0:0:18:0,54,169:0:718:18	0/1:8,8:8:16:37,0,80:269:320:8	0/0:28,11:11:39:0,6,188:442:1127:28	0/0:34,0:0:34:0,102,361:0:1382:34	0/0:82,0:0:82:0,247,856:0:3303:82	0/0:6,0:0:6:0,18,88:0:220:6	0/0:67,0:0:67:0,202,643:0:2628:67	0/0:20,0:0:20:0,60,252:0:807:20	0/0:50,0:0:50:0,151,481:0:1990:50	0/0:17,0:0:17:0,51,190:0:693:17	0/0:15,0:0:15:0,45,145:0:611:15	0/0:16,0:0:16:0,48,160:0:610:16	1/1:0,19:19:19:165,57,0:770:0:0	0/0:25,0:0:25:0,75,331:0:1008:25	0/0:41,0:0:41:0,123,405:0:1638:41	0/0:35,0:0:35:0,105,373:0:1368:35	0/0:12,0:0:12:0,36,162:0:479:12	0/0:36,0:0:36:0,108,331:0:1426:36	0/0:19,0:0:19:0,57,196:0:762:19	0/1:10,38:38:48:269,0,1:1542:397:10	0/0:23,0:0:23:0,69,292:0:931:23	0/0:44,0:0:44:0,132,482:0:1771:44	0/0:47,0:0:47:0,141,473:0:1859:47	0/0:33,0:0:33:0,99,302:0:1320:33	0/0:58,0:0:58:0,175,621:0:2278:58	0/0:44,0:0:44:0,132,446:0:1766:44	0/0:27,0:0:27:0,81,220:0:1087:27	0/0:29,0:0:29:0,87,250:0:1092:29	0/0:27,0:0:27:0,81,243:0:1004:27	0/0:6,0:0:6:0,18,76:0:242:6	0/0:19,0:0:19:0,57,474:0:748:19
29379272	1332884	29379272_1332884	C	T	23456.8	.	AB=0.483462;ABP=8.25352;AC=9;AF=0.0402477;AN=222;AO=1425;CIGAR=1X;DP=143469;DPB=56579;DPRA=0.989316;EPP=22.4682;EPPR=45.1723;GTI=52;LEN=1;MEANALT=1.00633;MQM=13.9818;MQMR=11.7319;NS=2112;NUMALT=1;ODDS=0.116618;PAIRED=0.849123;PAIREDR=0.888453;PAO=0;PQA=0;PQR=0;PRO=0;PROBE=SNP|RAPIDGENOMICS_3404_18414||SNP|RAPIDGENOMICS_3404_18415;QA=56257;QR=2125258;RO=53269;RPL=982;RPP=445.718;RPPR=27042.8;RPR=443;RUN=1;SAF=328;SAP=904.15;SAR=1097;SRF=13682;SRP=27358.7;SRR=39587;TYPE=snp;technology.illumina=1	GT:AD:AO:DP:PL:QA:QR:RO	0/0:27,0:0:27:0,81,228:0:1039:27	0/0:19,0:0:19:0,57,205:0:775:19	0/0:8,0:0:8:0,24,109:0:324:8	0/0:66,0:0:66:0,199,723:0:2655:66	0/0:25,0:0:25:0,75,260:0:973:25	0/0:54,0:0:54:0,163,586:0:2163:54	0/0:10,0:0:10:0,30,171:0:397:10	0/0:15,0:0:15:0,45,226:0:593:15	0/1:34,14:14:48:73,0,165:561:1356:34	0/0:38,0:0:38:0,114,453:0:1519:38	0/0:2,0:0:2:0,6,23:0:82:2	0/0:46,0:0:46:0,138,504:0:1844:46	0/0:61,0:0:61:0,184,594:0:2453:61	0/0:16,0:0:16:0,48,166:0:644:16	0/1:33,31:31:64:137,0,182:1228:1263:33	0/0:54,0:0:54:0,163,622:0:2163:54	0/0:18,0:0:18:0,54,323:0:643:18	0/0:71,0:0:71:0,214,711:0:2837:71	0/0:40,0:0:40:0,120,377:0:1619:40	0/1:17,13:13:30:58,0,89:520:681:17	0/0:50,0:0:50:0,151,597:0:1986:50	0/0:55,0:0:55:0,166,640:0:2207:55	0/0:18,0:0:18:0,54,149:0:720:18	0/0:98,0:0:98:0,295,916:0:3952:98	0/0:21,0:0:21:0,63,355:0:834:21	0/0:53,0:0:53:0,160,1259:0:2061:53	0/0:44,0:0:44:0,132,429:0:1757:44	0/0:46,0:0:46:0,138,483:0:1842:46	0/0:57,0:0:57:0,172,704:0:2301:57	0/0:45,0:0:45:0,135,566:0:1824:45	0/0:23,0:0:23:0,69,258:0:930:23	0/0:16,0:0:16:0,48,161:0:643:16	0/1:53,28:28:81:32,0,374:1122:2149:53	0/0:14,0:0:14:0,42,257:0:535:14	0/0:23,0:0:23:0,69,275:0:907:23	0/0:3,0:0:3:0,9,36:0:123:3	0/0:26,0:0:26:0,78,200:0:1044:26	0/0:50,0:0:50:0,151,479:0:2019:50	0/0:10,0:0:10:0,30,131:0:406:10	0/0:57,0:0:57:0,172,588:0:2267:57	0/0:35,0:0:35:0,105,367:0:1396:35	0/0:46,0:0:46:0,138,496:0:1819:46	0/0:69,0:0:69:0,208,653:0:2718:69	0/0:10,0:0:10:0,30,96:0:401:10	0/0:50,0:0:50:0,151,507:0:1954:50	0/0:24,0:0:24:0,72,359:0:971:24	0/0:37,0:0:37:0,111,355:0:1504:37	0/0:83,0:0:83:0,250,794:0:3295:83	0/0:38,0:0:38:0,114,797:0:1488:38	0/0:26,0:0:26:0,78,296:0:1012:26	0/0:4,0:0:4:0,12,58:0:164:4	0/0:33,0:0:33:0,99,310:0:1326:33	0/0:55,0:0:55:0,166,505:0:2247:55	0/0:47,0:0:47:0,141,593:0:1897:47	0/0:50,0:0:50:0,151,455:0:2001:50	0/0:65,0:0:65:0,196,756:0:2635:65	0/0:28,0:0:28:0,84,264:0:1113:28	0/0:29,0:0:29:0,87,294:0:1154:29	0/0:34,0:0:34:0,102,276:0:1326:34	0/0:18,0:0:18:0,54,216:0:717:18	0/0:31,0:0:31:0,93,272:0:1194:31	0/0:163,0:0:163:0,491,1588:0:6556:163	0/0:61,0:0:61:0,184,630:0:2454:61	0/0:38,0:0:38:0,114,360:0:1477:38	0/0:42,0:0:42:0,126,383:0:1669:42	0/0:20,0:0:20:0,60,292:0:803:20	0/0:14,2:2:16:0,29,183:82:552:14	0/0:23,0:0:23:0,69,277:0:926:23	0/0:9,0:0:9:0,27,144:0:369:9	0/0:16,0:0:16:0,48,313:0:597:16	0/0:103,0:0:103:0,310,1169:0:4130:103	0/0:37,0:0:37:0,111,391:0:1486:37	0/0:79,0:0:79:0,238,759:0:3218:79	0/0:53,0:0:53:0,160,541:0:2151:53	./.:.:.:.:.:.:.:.	0/0:37,0:0:37:0,111,407:0:1496:37	0/0:33,0:0:33:0,99,317:0:1311:33	0/0:22,0:0:22:0,66,196:0:889:22	0/0:25,0:0:25:0,75,449:0:994:25	0/0:54,0:0:54:0,163,601:0:2178:54	0/1:28,18:18:46:98,0,110:675:1136:28	0/0:19,0:0:19:0,57,178:0:766:19	0/1:15,8:8:25:19,0,111:324:593:15	0/0:32,11:11:43:0,18,235:451:1277:32	0/0:38,0:0:38:0,114,393:0:1531:38	0/0:96,0:0:96:0,289,970:0:3830:96	0/0:12,0:0:12:0,36,130:0:466:12	0/0:90,0:0:90:0,271,879:0:3625:90	0/0:21,0:0:21:0,63,259:0:839:21	0/0:57,0:0:57:0,172,571:0:2230:57	0/0:17,0:0:17:0,51,189:0:693:17	0/0:29,0:0:29:0,87,251:0:1099:29	0/0:20,0:0:20:0,60,191:0:790:20	1/1:0,22:22:22:189,66,0:871:0:0	0/0:23,0:0:23:0,69,252:0:925:23	0/0:41,0:0:41:0,123,406:0:1669:41	0/0:41,0:0:41:0,123,418:0:1647:41	0/0:15,0:0:15:0,45,207:0:602:15	0/0:43,0:0:43:0,129,399:0:1702:43	0/0:22,0:0:22:0,66,224:0:898:22	0/1:10,38:38:48:270,0,3:1550:402:10	0/0:29,0:0:29:0,87,334:0:1146:29	0/0:45,0:0:45:0,135,484:0:1810:45	0/0:54,0:0:54:0,163,531:0:2176:54	0/0:43,0:0:43:0,129,453:0:1727:43	0/0:74,0:0:74:0,223,870:0:2899:74	0/0:45,0:0:45:0,135,461:0:1825:45	0/0:31,0:0:31:0,93,343:0:1235:31	0/0:30,0:0:30:0,90,259:0:1153:30	0/0:27,0:0:27:0,81,246:0:1089:27	0/0:8,0:0:8:0,24,127:0:292:8	0/0:23,0:0:23:0,69,589:0:890:23
29379272	1361858	29379272_1361858	A	T	162294	.	AB=0.473784;ABP=75.4218;AC=96;AF=0.433437;AN=222;AO=13296;CIGAR=1X;DP=129772;DPB=57310;DPRA=0.939858;EPP=285.853;EPPR=948.818;GTI=100;LEN=1;MEANALT=1.0035;MQM=13.2329;MQMR=11.4567;NS=2112;NUMALT=1;ODDS=0.00146941;PAIRED=0.837319;PAIREDR=0.857008;PAO=0;PQA=0;PQR=0;PRO=0;PROBE=SNP|RAPIDGENOMICS_3404_18413;QA=515794;QR=1482094;RO=37121;RPL=6353;RPP=59.8612;RPPR=218.879;RPR=6943;RUN=1;SAF=6885;SAP=39.7039;SAR=6411;SRF=19658;SRP=284.851;SRR=17463;TYPE=snp;technology.illumina=1	GT:AD:AO:DP:PL:QA:QR:RO	1/1:11,29:29:40:149,10,0:1149:429:11	1/1:1,11:11:12:112,27,0:451:41:1	0/0:1,0:0:1:0,3,10:0:37:1	0/1:37,32:32:69:183,0,189:1227:1487:37	0/1:14,8:8:22:22,0,47:307:570:14	0/1:29,20:20:49:37,0,215:786:1162:29	0/0:6,0:0:6:0,18,159:0:246:6	./.:.:.:.:.:.:.:.	1/1:0,28:28:28:369,84,0:1112:0:0	0/1:9,18:18:27:90,0,10:699:369:9	0/1:6,5:5:11:7,0,16:191:246:6	0/0:42,0:0:42:0,126,376:0:1697:42	0/0:34,0:0:34:0,102,330:0:1350:34	0/1:16,13:13:29:82,0,44:498:652:16	0/1:6,13:13:19:262,0,20:515:242:6	0/0:81,0:0:81:0,244,766:0:3201:81	0/1:12,7:7:19:92,0,217:254:465:12	1/1:0,88:88:88:965,265,0:3488:0:0	1/1:0,48:48:48:709,144,0:1915:0:0	1/1:0,28:28:28:397,84,0:1086:0:0	1/1:0,59:59:59:572,178,0:2354:0:0	0/1:32,34:34:66:206,0,158:1351:1272:32	1/1:0,24:24:24:237,72,0:915:0:0	1/1:3,54:54:57:491,146,0:2093:123:3	0/0:15,0:0:15:0,45,170:0:588:15	0/1:20,11:11:31:142,0,318:428:802:20	0/0:30,11:11:41:0,14,178:447:1226:30	0/0:96,0:0:96:0,289,939:0:3771:96	0/1:54,38:38:92:162,0,215:1439:2170:54	0/0:21,0:0:21:0,63,216:0:848:21	0/0:31,0:0:31:0,93,299:0:1253:31	0/0:21,3:3:24:0,44,223:123:847:21	0/1:50,19:19:69:269,0,368:733:2012:50	0/0:18,0:0:18:0,54,192:0:717:18	0/1:25,11:11:36:4,0,109:451:1008:25	0/0:14,0:0:14:0,42,148:0:561:14	1/1:0,20:20:20:218,60,0:777:0:0	0/1:31,37:37:68:169,0,145:1457:1249:31	0/0:33,0:0:33:0,99,362:0:1345:33	0/0:48,0:0:48:0,144,476:0:1883:48	0/0:36,0:0:36:0,108,381:0:1431:36	0/0:86,0:0:86:0,259,795:0:3446:86	0/1:56,37:37:93:108,0,306:1492:2211:56	0/0:19,0:0:19:0,57,182:0:743:19	0/0:61,0:0:61:0,184,709:0:2448:61	0/1:2,2:2:4:5,0,3:82:82:2	1/1:0,39:39:39:418,117,0:1533:0:0	0/0:56,0:0:56:0,169,505:0:2215:56	0/1:17,8:8:25:45,0,310:328:665:17	0/1:31,13:13:44:9,0,171:497:1217:31	0/1:7,4:4:11:0,0,24:164:287:7	0/0:35,10:10:45:0,42,284:398:1414:35	0/0:97,0:0:97:0,292,1114:0:3836:97	1/1:0,25:25:25:316,75,0:925:0:0	1/1:0,58:58:58:553,175,0:2283:0:0	0/1:46,36:36:82:176,0,173:1393:1861:46	0/0:30,0:0:30:0,90,290:0:1214:30	0/1:6,7:7:13:40,0,10:287:246:6	0/0:36,0:0:36:0,108,366:0:1432:36	0/1:5,4:4:9:48,0,13:164:205:5	0/1:13,18:18:31:108,0,44:720:519:13	0/1:48,48:48:96:232,0,356:1929:1943:48	0/0:54,24:24:78:0,5,213:967:2160:54	0/1:24,6:6:30:21,0,157:233:935:24	1/1:0,24:24:24:234,72,0:917:0:0	1/1:0,26:26:26:289,78,0:961:0:0	0/1:24,6:6:30:84,0,223:242:980:24	0/0:19,3:3:22:0,12,192:101:775:19	1/1:0,6:6:6:59,18,0:246:0:0	0/1:4,4:4:8:97,0,38:160:164:4	1/1:0,59:59:59:578,178,0:2308:0:0	0/0:50,0:0:50:0,151,414:0:1965:50	0/1:25,38:38:63:245,0,116:1495:1021:25	1/1:0,41:41:41:454,123,0:1616:0:0	0/1:3,3:3:6:27,0,8:123:123:3	0/0:41,0:0:41:0,123,391:0:1637:41	0/1:7,10:10:17:41,0,5:383:270:7	1/1:0,17:17:17:166,51,0:652:0:0	0/0:25,0:0:25:0,75,239:0:1008:25	0/1:27,24:24:51:87,0,148:962:1090:27	1/1:0,61:61:61:1028,184,0:2421:0:0	0/0:28,0:0:28:0,84,369:0:1113:28	0/1:9,4:4:13:14,0,75:164:365:9	0/1:18,15:15:33:125,0,86:591:722:18	0/1:21,30:30:51:194,0,35:1193:849:21	0/1:44,57:57:101:259,0,125:2234:1726:44	0/0:24,0:0:24:0,72,377:0:925:24	0/0:48,0:0:48:0,144,544:0:1868:48	0/0:23,0:0:23:0,69,326:0:918:23	0/0:42,8:8:50:0,79,343:328:1654:42	1/1:0,17:17:17:156,51,0:685:0:0	1/1:0,26:26:26:249,78,0:1020:0:0	1/1:0,28:28:28:300,84,0:1094:0:0	1/1:0,10:10:10:170,30,0:406:0:0	0/0:58,0:0:58:0,175,627:0:2284:58	0/1:11,11:11:22:94,0,25:428:442:11	0/1:33,21:21:54:11,0,191:825:1336:33	0/1:7,14:14:21:91,0,10:557:274:7	0/1:8,6:6:14:38,0,52:246:320:8	0/1:6,11:11:17:102,0,9:432:242:6	1/1:0,13:13:13:122,39,0:519:0:0	0/0:14,0:0:14:0,42,113:0:539:14	0/0:15,8:8:23:0,4,108:324:565:15	0/0:32,0:0:32:0,96,331:0:1288:32	0/1:23,26:26:49:99,0,95:1040:904:23	0/1:50,44:44:94:202,0,139:1765:1966:50	0/1:24,24:24:48:101,0,99:962:935:24	0/0:8,2:2:10:0,9,86:82:310:8	0/0:18,9:9:27:0,8,83:355:721:18	1/1:0,36:36:36:350,108,0:1376:0:0	0/0:3,0:0:3:0,9,35:0:123:3	0/1:7,6:6:13:47,0,93:224:264:7
29379272	1361938	29379272_1361938	T	A	17096.1	.	AB=0.450678;ABP=37.2826;AC=13;AF=0.0502481;AN=218;AO=985;CIGAR=1X;DP=90481;DPB=36828;DPRA=0.992858;EPP=65.9742;EPPR=740.993;GTI=89;LEN=1;MEANALT=1;MQM=18.0964;MQMR=11.4337;NS=2112;NUMALT=1;ODDS=0.00370356;PAIRED=0.606091;PAIREDR=0.88636;PAO=0;PQA=0;PQR=0;PRO=0;PROBE=SNP|RAPIDGENOMICS_3404_18413;QA=38940;QR=1387164;RO=34759;RPL=318;RPP=271.526;RPPR=15025.5;RPR=667;RUN=1;SAF=714;SAP=435.649;SAR=271;SRF=24465;SRP=12548.5;SRR=10294;TYPE=snp;technology.illumina=1	GT:AD:AO:DP:PL:QA:QR:RO	0/0:17,0:0:17:0,51,159:0:693:17	0/0:3,0:0:3:0,9,35:0:114:3	./.:.:.:.:.:.:.:.	0/0:40,0:0:40:0,120,375:0:1578:40	0/0:15,0:0:15:0,45,159:0:602:15	0/0:23,0:0:23:0,69,267:0:931:23	0/0:3,0:0:3:0,9,104:0:119:3	./.:.:.:.:.:.:.:.	0/1:11,18:18:29:147,0,67:716:443:11	0/0:24,0:0:24:0,72,225:0:962:24	0/0:12,0:0:12:0,36,100:0:469:12	0/0:30,0:0:30:0,90,305:0:1213:30	0/0:23,0:0:23:0,69,220:0:925:23	0/0:12,0:0:12:0,36,133:0:484:12	0/1:7,13:13:20:277,0,33:519:274:7	0/0:38,0:0:38:0,114,415:0:1480:38	0/0:8,0:0:8:0,24,192:0:316:8	0/0:57,0:0:57:0,172,684:0:2250:57	0/0:16,0:0:16:0,48,169:0:638:16	0/1:20,11:11:31:64,0,166:451:794:20	0/0:48,0:0:48:0,144,451:0:1906:48	0/0:9,0:0:9:0,27,137:0:352:9	0/0:14,0:0:14:0,42,132:0:557:14	0/0:34,0:0:34:0,102,311:0:1354:34	0/0:8,0:0:8:0,24,102:0:310:8	0/0:31,0:0:31:0,93,667:0:1197:31	0/0:21,0:0:21:0,63,215:0:852:21	0/0:45,0:0:45:0,135,390:0:1811:45	0/0:43,0:0:43:0,129,435:0:1703:43	0/0:14,0:0:14:0,42,139:0:565:14	0/0:22,0:0:22:0,66,222:0:875:22	0/0:24,0:0:24:0,72,296:0:967:24	0/1:43,23:23:66:397,0,233:934:1745:43	0/0:16,0:0:16:0,48,141:0:634:16	0/0:23,0:0:23:0,69,237:0:912:23	0/0:14,0:0:14:0,42,146:0:566:14	0/0:4,0:0:4:0,12,43:0:151:4	0/0:38,0:0:38:0,114,405:0:1546:38	0/0:27,0:0:27:0,81,311:0:1075:27	0/0:19,0:0:19:0,57,180:0:761:19	0/0:9,0:0:9:0,27,99:0:369:9	0/0:52,0:0:52:0,157,484:0:2085:52	0/0:53,0:0:53:0,160,527:0:2129:53	0/0:11,0:0:11:0,33,92:0:451:11	0/0:24,0:0:24:0,72,282:0:967:24	0/0:4,0:0:4:0,12,31:0:160:4	0/0:24,0:0:24:0,72,242:0:965:24	0/0:41,0:0:41:0,123,373:0:1633:41	0/0:24,0:0:24:0,72,522:0:931:24	0/0:22,0:0:22:0,66,217:0:872:22	0/0:2,0:0:2:0,6,16:0:73:2	0/0:36,0:0:36:0,108,364:0:1444:36	0/0:55,0:0:55:0,166,561:0:2169:55	0/0:21,0:0:21:0,63,296:0:835:21	0/0:29,0:0:29:0,87,323:0:1153:29	0/0:62,0:0:62:0,187,641:0:2489:62	0/0:20,0:0:20:0,60,164:0:803:20	0/0:9,0:0:9:0,27,94:0:356:9	0/0:23,0:0:23:0,69,228:0:889:23	0/0:7,0:0:7:0,21,92:0:269:7	0/0:34,0:0:34:0,102,462:0:1374:34	0/0:68,0:0:68:0,205,818:0:2736:68	0/0:47,0:0:47:0,141,404:0:1897:47	0/0:41,0:0:41:0,123,436:0:1647:41	0/0:28,0:0:28:0,84,267:0:1140:28	0/0:21,0:0:21:0,63,236:0:848:21	0/1:22,4:4:26:35,0,196:164:890:22	0/0:11,0:0:11:0,33,110:0:447:11	./.:.:.:.:.:.:.:.	0/0:7,0:0:7:0,21,142:0:287:7	0/0:32,0:0:32:0,96,321:0:1268:32	0/0:18,0:0:18:0,54,143:0:708:18	0/0:32,0:0:32:0,96,309:0:1287:32	0/0:28,0:0:28:0,84,333:0:1122:28	0/1:3,1:1:4:17,0,14:32:96:3	0/0:31,0:0:31:0,93,287:0:1217:31	0/0:14,0:0:14:0,42,123:0:574:14	0/0:12,0:0:12:0,36,124:0:446:12	0/0:14,0:0:14:0,42,147:0:548:14	0/0:14,0:0:14:0,42,151:0:557:14	0/1:19,25:25:44:361,0,67:1004:756:19	0/0:27,0:0:27:0,81,339:0:1082:27	0/1:9,4:4:13:74,0,74:164:365:9	0/1:22,24:24:46:228,0,115:941:865:22	0/0:32,0:0:32:0,96,282:0:1277:32	0/0:59,0:0:59:0,178,699:0:2388:59	0/0:11,0:0:11:0,33,97:0:447:11	0/0:38,0:0:38:0,114,419:0:1520:38	0/0:20,0:0:20:0,60,247:0:816:20	0/0:25,0:0:25:0,75,280:0:995:25	0/0:15,0:0:15:0,45,141:0:597:15	0/0:22,0:0:22:0,66,199:0:866:22	0/0:20,0:0:20:0,60,204:0:789:20	1/1:0,6:6:6:94,18,0:242:0:0	0/0:30,0:0:30:0,90,304:0:1195:30	0/0:7,0:0:7:0,21,61:0:287:7	0/0:42,0:0:42:0,126,416:0:1699:42	0/0:15,0:0:15:0,45,178:0:593:15	0/0:12,0:0:12:0,36,135:0:471:12	0/0:15,0:0:15:0,45,158:0:580:15	1/1:2,9:9:11:75,17,0:357:78:2	0/0:15,0:0:15:0,45,134:0:579:15	0/0:16,0:0:16:0,48,185:0:629:16	0/0:32,0:0:32:0,96,317:0:1304:32	0/0:33,0:0:33:0,99,315:0:1315:33	0/0:104,0:0:104:0,313,949:0:4173:104	0/0:32,0:0:32:0,96,283:0:1281:32	0/0:2,0:0:2:0,6,21:0:82:2	0/0:20,0:0:20:0,60,174:0:812:20	0/0:29,0:0:29:0,87,243:0:1151:29	0/0:3,0:0:3:0,9,34:0:105:3	0/0:11,0:0:11:0,33,255:0:429:11
29379272	1361943	29379272_1361943	T	A	16375.4	.	AB=0.455305;ABP=29.991;AC=12;AF=0.0468362;AN=216;AO=910;CIGAR=1X;DP=87209;DPB=35158;DPRA=0.977077;EPP=70.3594;EPPR=427.25;GTI=86;LEN=1;MEANALT=1.00671;MQM=18.222;MQMR=11.4354;NS=2112;NUMALT=1;ODDS=0.00645915;PAIRED=0.601099;PAIREDR=0.888805;PAO=0;PQA=0;PQR=0;PRO=0;PROBE=SNP|RAPIDGENOMICS_3404_18413;QA=36054;QR=1331893;RO=33257;RPL=314;RPP=192.773;RPPR=15373.6;RPR=596;RUN=1;SAF=675;SAP=464.985;SAR=235;SRF=23939;SRP=13961.1;SRR=9318;TYPE=snp;technology.illumina=1	GT:AD:AO:DP:PL:QA:QR:RO	0/0:17,0:0:17:0,51,159:0:672:17	0/0:2,0:0:2:0,6,28:0:82:2	./.:.:.:.:.:.:.:.	0/0:39,0:0:39:0,117,384:0:1590:39	0/0:15,0:0:15:0,45,159:0:601:15	0/0:25,0:0:25:0,75,282:0:985:25	0/0:3,0:0:3:0,9,90:0:101:3	./.:.:.:.:.:.:.:.	0/1:9,15:15:24:137,0,45:611:365:9	0/0:24,0:0:24:0,72,225:0:976:24	0/0:10,0:0:10:0,30,84:0:398:10	0/0:29,0:0:29:0,87,296:0:1189:29	0/0:23,0:0:23:0,69,220:0:939:23	0/0:12,0:0:12:0,36,133:0:474:12	0/1:7,14:14:21:304,0,27:570:270:7	0/0:37,0:0:37:0,111,404:0:1486:37	0/0:6,0:0:6:0,18,136:0:246:6	0/0:44,0:0:44:0,132,533:0:1740:44	0/0:16,0:0:16:0,48,172:0:652:16	0/1:18,11:11:29:70,0,144:433:717:18	0/0:46,0:0:46:0,138,432:0:1862:46	0/0:9,0:0:9:0,27,134:0:351:9	0/0:13,0:0:13:0,39,105:0:525:13	0/0:33,0:0:33:0,99,303:0:1321:33	0/0:8,0:0:8:0,24,108:0:311:8	0/0:27,0:0:27:0,81,642:0:1047:27	0/0:22,0:0:22:0,66,227:0:866:22	0/0:45,0:0:45:0,135,390:0:1764:45	0/0:40,0:0:40:0,120,398:0:1628:40	0/0:15,0:0:15:0,45,149:0:572:15	0/0:21,0:0:21:0,63,212:0:830:21	0/0:24,0:0:24:0,72,291:0:953:24	0/1:43,21:21:64:368,0,239:857:1723:43	0/0:15,0:0:15:0,45,117:0:589:15	0/0:24,0:0:24:0,72,246:0:968:24	0/0:10,0:0:10:0,30,86:0:402:10	0/0:4,0:0:4:0,12,43:0:155:4	0/0:37,0:0:37:0,111,398:0:1491:37	0/0:27,0:0:27:0,81,312:0:1080:27	0/0:21,0:0:21:0,63,193:0:827:21	0/0:9,0:0:9:0,27,98:0:357:9	0/0:41,0:0:41:0,123,395:0:1647:41	0/0:47,0:0:47:0,141,433:0:1873:47	0/0:12,0:0:12:0,36,99:0:488:12	0/0:24,0:0:24:0,72,281:0:968:24	0/0:4,0:0:4:0,12,31:0:160:4	0/0:24,0:0:24:0,72,242:0:959:24	0/0:41,0:0:41:0,123,371:0:1648:41	0/0:25,0:0:25:0,75,537:0:990:25	0/0:19,0:0:19:0,57,188:0:767:19	0/0:2,0:0:2:0,6,16:0:82:2	0/0:35,0:0:35:0,105,354:0:1351:35	0/0:52,0:0:52:0,157,523:0:2067:52	0/0:21,0:0:21:0,63,300:0:827:21	0/0:30,0:0:30:0,90,344:0:1203:30	0/0:56,0:0:56:0,169,557:0:2278:56	0/0:21,0:0:21:0,63,171:0:844:21	0/0:10,0:0:10:0,30,125:0:410:10	0/0:18,0:0:18:0,54,171:0:729:18	0/0:5,0:0:5:0,15,40:0:205:5	0/0:34,0:0:34:0,102,460:0:1382:34	0/0:66,0:0:66:0,199,766:0:2660:66	0/0:47,0:0:47:0,141,404:0:1864:47	0/0:39,0:0:39:0,117,419:0:1586:39	0/0:28,0:0:28:0,84,266:0:1099:28	0/0:21,0:0:21:0,63,236:0:848:21	0/1:11,4:4:15:68,0,88:164:447:11	0/0:11,0:0:11:0,33,110:0:438:11	./.:.:.:.:.:.:.:.	0/0:7,0:0:7:0,21,142:0:283:7	0/0:34,0:0:34:0,102,316:0:1350:34	0/0:16,0:0:16:0,48,125:0:616:16	0/0:31,0:0:31:0,93,300:0:1240:31	0/0:27,0:0:27:0,81,304:0:1085:27	./.:.:.:.:.:.:.:.	0/0:24,0:0:24:0,72,217:0:946:24	0/0:14,0:0:14:0,42,123:0:565:14	0/0:7,0:0:7:0,21,84:0:259:7	0/0:11,0:0:11:0,33,120:0:447:11	0/0:12,0:0:12:0,36,134:0:472:12	0/1:20,17:17:37:164,0,98:689:808:20	0/0:25,0:0:25:0,75,301:0:1013:25	0/1:9,3:3:12:50,0,78:123:369:9	0/1:22,22:22:44:180,0,122:889:881:22	0/0:24,0:0:24:0,72,202:0:968:24	0/0:61,0:0:61:0,184,728:0:2453:61	0/0:11,0:0:11:0,33,97:0:437:11	0/0:35,0:0:35:0,105,377:0:1391:35	0/0:19,0:0:19:0,57,254:0:765:19	0/0:22,0:0:22:0,66,234:0:902:22	0/0:15,0:0:15:0,45,140:0:581:15	0/0:22,0:0:22:0,66,232:0:894:22	0/0:18,0:0:18:0,54,179:0:715:18	1/1:0,8:8:8:92,24,0:305:0:0	0/0:25,0:0:25:0,75,285:0:998:25	0/0:7,0:0:7:0,21,61:0:287:7	0/0:41,0:0:41:0,123,383:0:1651:41	0/0:13,0:0:13:0,39,164:0:524:13	0/0:9,0:0:9:0,27,137:0:365:9	0/0:14,0:0:14:0,42,144:0:574:14	1/1:2,6:6:8:45,8,0:227:73:2	0/0:13,0:0:13:0,39,110:0:529:13	0/0:15,0:0:15:0,45,177:0:584:15	0/0:32,0:0:32:0,96,317:0:1281:32	0/0:31,0:0:31:0,93,293:0:1231:31	0/0:111,0:0:111:0,334,1039:0:4459:111	0/0:33,0:0:33:0,99,287:0:1305:33	0/0:2,0:0:2:0,6,21:0:82:2	0/0:21,0:0:21:0,63,181:0:849:21	0/0:25,0:0:25:0,75,211:0:1000:25	0/0:2,0:0:2:0,6,20:0:82:2	0/0:10,0:0:10:0,30,222:0:392:10
29379272	1779849	29379272_1779849	A	G	212326	.	AB=0.460343;ABP=176.102;AC=96;AF=0.450434;AN=224;AO=12900;CIGAR=1X;DP=137508;DPB=59878;DPRA=0.888991;EPP=64.8276;EPPR=264.573;GTI=69;LEN=1;MEANALT=1.00348;MQM=14.7316;MQMR=11.4952;NS=2112;NUMALT=1;ODDS=0.00504265;PAIRED=0.807752;PAIREDR=0.874497;PAO=0;PQA=0;PQR=0;PRO=0;PROBE=SNP|RAPIDGENOMICS_3404_18411||SNP|RAPIDGENOMICS_3404_18412;QA=502055;QR=1506783;RO=38055;RPL=6691;RPP=42.1177;RPPR=109.329;RPR=6209;RUN=1;SAF=6532;SAP=7.53774;SAR=6368;SRF=19851;SRP=157.796;SRR=18204;TYPE=snp;technology.illumina=1	GT:AD:AO:DP:PL:QA:QR:RO	0/1:14,23:23:37:134,0,35:889:562:14	1/1:0,21:21:21:253,63,0:853:0:0	0/0:34,0:0:34:0,102,308:0:1352:34	0/1:37,37:37:74:219,0,147:1485:1492:37	0/1:10,9:9:19:109,0,77:346:401:10	0/1:25,24:24:49:145,0,134:953:1021:25	0/0:13,0:0:13:0,39,338:0:502:13	1/1:0,26:26:26:205,78,0:1048:0:0	1/1:0,49:49:49:602,148,0:1952:0:0	0/0:28,4:4:32:0,62,244:151:1123:28	0/1:5,7:7:12:64,0,24:255:205:5	0/0:77,0:0:77:0,232,721:0:3034:77	0/0:35,0:0:35:0,105,354:0:1342:35	0/0:12,4:4:16:0,17,153:156:483:12	0/1:24,17:17:41:55,0,161:648:962:24	0/0:75,0:0:75:0,226,802:0:2950:75	0/1:17,13:13:30:193,0,310:490:671:17	1/1:0,109:109:109:1173,328,0:4291:0:0	1/1:0,58:58:58:689,175,0:2301:0:0	1/1:0,44:44:44:448,132,0:1741:0:0	1/1:0,84:84:84:917,253,0:3402:0:0	0/0:48,19:19:67:0,14,377:767:1934:48	1/1:0,22:22:22:244,66,0:879:0:0	1/1:0,39:39:39:399,117,0:1560:0:0	0/0:32,0:0:32:0,96,312:0:1268:32	0/1:18,11:11:29:167,0,199:435:677:18	0/1:30,34:34:64:120,0,168:1356:1218:30	0/0:62,0:0:62:0,187,672:0:2530:62	0/1:20,52:52:72:447,0,5:2087:798:20	0/0:32,0:0:32:0,96,286:0:1286:32	0/0:26,0:0:26:0,78,251:0:1031:26	0/1:24,12:12:36:7,0,99:465:912:24	0/1:54,32:32:86:91,0,219:1275:2148:54	0/0:33,0:0:33:0,99,324:0:1320:33	0/1:30,23:23:53:79,0,214:887:1180:30	0/0:12,0:0:12:0,36,226:0:480:12	1/1:0,38:38:38:435,114,0:1546:0:0	0/1:17,22:22:39:103,0,35:890:684:17	0/0:24,0:0:24:0,72,250:0:963:24	0/0:54,0:0:54:0,163,553:0:2154:54	0/0:24,0:0:24:0,72,298:0:962:24	0/0:53,0:0:53:0,160,572:0:2092:53	0/1:36,48:48:84:304,0,62:1819:1446:36	0/0:23,0:0:23:0,69,187:0:914:23	0/0:52,0:0:52:0,157,579:0:2027:52	0/0:26,8:8:34:0,16,157:315:1018:26	1/1:0,61:61:61:801,184,0:2393:0:0	0/0:53,0:0:53:0,160,569:0:2099:53	0/1:32,18:18:50:279,0,521:721:1263:32	0/0:64,15:15:79:0,27,466:590:2549:64	0/0:4,0:0:4:0,12,34:0:160:4	0/1:10,20:20:30:138,0,22:812:406:10	0/0:77,0:0:77:0,232,841:0:3003:77	1/1:0,22:22:22:306,66,0:871:0:0	1/1:0,43:43:43:553,129,0:1747:0:0	0/1:36,30:30:66:123,0,189:1151:1426:36	0/0:29,0:0:29:0,87,257:0:1146:29	0/1:5,14:14:19:93,0,6:561:201:5	0/0:24,0:0:24:0,72,271:0:937:24	0/1:6,15:15:21:98,0,26:552:234:6	0/0:19,6:6:25:0,17,171:242:749:19	0/1:86,24:24:110:7,0,683:931:3422:86	0/0:68,22:22:90:0,101,608:875:2714:68	0/1:13,13:13:26:39,0,61:533:481:13	1/1:0,12:12:12:171,36,0:483:0:0	1/1:0,11:11:11:102,33,0:451:0:0	0/1:11,12:12:23:65,0,52:438:424:11	0/1:10,17:17:27:107,0,19:685:402:10	1/1:0,19:19:19:279,57,0:747:0:0	0/1:5,9:9:14:185,0,53:348:205:5	1/1:0,48:48:48:486,144,0:1939:0:0	0/0:37,1:1:38:0,85,412:32:1486:37	0/1:57,42:42:99:182,0,303:1664:2263:57	1/1:0,16:16:16:184,48,0:634:0:0	0/0:14,0:0:14:0,42,225:0:562:14	0/0:25,0:0:25:0,75,252:0:1004:25	0/1:23,38:38:61:286,0,37:1515:914:23	1/1:0,10:10:10:129,30,0:392:0:0	0/0:28,0:0:28:0,84,345:0:1086:28	0/1:30,27:27:57:174,0,93:1103:1163:30	1/1:0,52:52:52:573,157,0:2101:0:0	0/0:30,0:0:30:0,90,248:0:1208:30	0/1:9,11:11:20:36,0,26:442:355:9	0/1:31,37:37:69:271,0,125:1398:1226:31	0/0:30,3:3:33:0,66,240:123:1200:30	0/1:27,31:31:58:184,0,130:1262:1081:27	0/0:11,0:0:11:0,33,127:0:424:11	0/0:64,0:0:64:0,193,661:0:2534:64	0/0:12,0:0:12:0,36,148:0:474:12	0/1:59,25:25:84:23,0,277:973:2358:59	1/1:0,38:38:38:387,114,0:1528:0:0	1/1:0,18:18:18:172,54,0:697:0:0	1/1:0,39:39:39:405,117,0:1532:0:0	1/1:0,9:9:9:97,27,0:351:0:0	0/0:29,0:0:29:0,87,316:0:1077:29	1/1:12,22:22:34:164,4,0:894:461:12	0/1:36,29:29:65:70,0,133:1159:1433:36	0/0:6,0:0:6:0,18,62:0:246:6	0/1:12,11:11:23:27,0,20:447:478:12	0/1:3,4:4:7:18,0,8:164:123:3	1/1:0,27:27:27:424,81,0:1077:0:0	0/0:14,0:0:14:0,42,118:0:548:14	0/1:18,9:9:27:51,0,95:365:722:18	0/0:40,0:0:40:0,120,438:0:1586:40	0/1:56,29:29:85:42,0,324:1164:2249:56	0/1:27,48:48:75:261,0,19:1947:1052:27	0/1:22,8:8:30:33,0,93:300:886:22	0/1:10,15:15:25:83,0,26:555:401:10	0/1:10,16:16:26:181,0,8:635:406:10	1/1:0,31:31:31:373,93,0:1219:0:0	0/0:2,0:0:2:0,6,17:0:82:2	0/1:6,12:12:18:193,0,92:474:237:6
29379272	1779858	29379272_1779858	G	T	58790.9	.	AB=0.495058;ABP=4.57723;AC=39;AF=0.183086;AN=224;AO=5720;CIGAR=1X;DP=137282;DPB=59360;DPRA=0.98553;EPP=15.863;EPPR=456.507;GTI=74;LEN=1;MEANALT=1.00546;MQM=13.1698;MQMR=12.1444;NS=2112;NUMALT=1;ODDS=0.00231685;PAIRED=0.844755;PAIREDR=0.872156;PAO=0;PQA=0;PQR=0;PRO=0;PROBE=SNP|RAPIDGENOMICS_3404_18411||SNP|RAPIDGENOMICS_3404_18412;QA=223850;QR=1849574;RO=46283;RPL=2740;RPP=24.8769;RPPR=57.2291;RPR=2980;RUN=1;SAF=3058;SAP=62.5421;SAR=2662;SRF=24635;SRP=421.614;SRR=21648;TYPE=snp;technology.illumina=1	GT:AD:AO:DP:PL:QA:QR:RO	0/0:39,0:0:39:0,117,410:0:1579:39	0/0:15,0:0:15:0,45,203:0:607:15	0/0:33,0:0:33:0,99,299:0:1340:33	0/1:40,26:26:66:45,0,291:1044:1591:40	0/1:10,9:9:19:75,0,105:369:384:10	0/1:24,28:28:52:150,0,138:1118:967:24	0/0:13,0:0:13:0,39,356:0:515:13	0/0:26,0:0:26:0,78,205:0:1052:26	0/0:51,0:0:51:0,154,650:0:2045:51	0/0:31,0:0:31:0,93,318:0:1176:31	0/0:12,0:0:12:0,36,159:0:492:12	0/0:77,0:0:77:0,232,730:0:3064:77	0/1:18,19:19:37:86,0,66:745:703:18	1/1:6,12:12:18:133,3,0:480:246:6	0/1:17,22:22:39:130,0,62:884:671:17	0/0:60,19:19:79:0,14,382:757:2390:60	0/0:28,0:0:28:0,84,632:0:1110:28	0/0:113,0:0:113:0,340,1231:0:4511:113	0/0:59,0:0:59:0,178,718:0:2365:59	0/0:44,0:0:44:0,132,448:0:1769:44	0/0:95,0:0:95:0,286,1070:0:3809:95	1/1:19,46:46:65:357,8,0:1827:757:19	0/0:23,0:0:23:0,69,257:0:930:23	0/0:38,0:0:38:0,114,391:0:1522:38	0/1:17,12:12:29:59,0,76:476:697:17	0/1:10,18:18:28:253,0,164:717:406:10	0/0:59,0:0:59:0,178,607:0:2371:59	1/1:10,47:47:57:422,70,0:1906:401:10	0/1:56,20:20:76:17,0,481:803:2249:56	0/0:26,8:8:34:0,42,197:324:1039:26	1/1:6,19:19:25:157,29,0:771:233:6	0/0:39,0:0:39:0,117,346:0:1536:39	0/1:32,54:54:86:217,0,88:2092:1286:32	1/1:0,32:32:32:315,96,0:1281:0:0	0/0:41,0:0:41:0,123,422:0:1656:41	0/0:6,0:0:6:0,18,86:0:246:6	0/0:37,0:0:37:0,111,430:0:1457:37	0/0:38,0:0:38:0,114,367:0:1485:38	0/0:24,0:0:24:0,72,250:0:971:24	0/0:50,0:0:50:0,151,501:0:2010:50	0/1:13,13:13:26:83,0,96:513:525:13	0/0:58,0:0:58:0,175,601:0:2312:58	0/0:86,0:0:86:0,259,908:0:3397:86	0/0:20,0:0:20:0,60,166:0:820:20	0/0:41,12:12:53:0,48,357:471:1639:41	0/0:34,0:0:34:0,102,336:0:1337:34	0/0:62,0:0:62:0,187,836:0:2478:62	0/1:27,21:21:48:79,0,142:844:1090:27	0/0:52,0:0:52:0,157,1120:0:2086:52	0/0:77,0:0:77:0,232,854:0:3049:77	1/1:0,2:2:2:18,6,0:82:0:0	0/1:20,10:10:30:22,0,137:397:811:20	0/1:45,32:32:77:130,0,248:1254:1769:45	0/0:23,0:0:23:0,69,336:0:903:23	0/0:43,0:0:43:0,129,554:0:1732:43	0/0:65,0:0:65:0,196,706:0:2608:65	0/1:16,13:13:29:24,0,48:507:616:16	0/0:19,0:0:19:0,57,206:0:760:19	0/0:25,0:0:25:0,75,278:0:1008:25	0/0:21,0:0:21:0,63,256:0:831:21	0/0:23,0:0:23:0,69,273:0:926:23	0/0:119,1:1:120:0,353,1449:22:4708:119	0/0:89,0:0:89:0,268,935:0:3575:89	0/0:25,0:0:25:0,75,244:0:990:25	0/0:12,0:0:12:0,36,173:0:488:12	0/0:12,0:0:12:0,36,113:0:488:12	0/0:15,0:0:15:0,45,151:0:593:15	0/1:17,8:8:25:6,0,112:328:675:17	0/0:19,0:0:19:0,57,278:0:767:19	0/1:9,5:5:14:53,0,183:205:365:9	0/0:48,0:0:48:0,144,488:0:1946:48	0/0:31,4:4:35:0,42,293:151:1244:31	0/0:113,0:0:113:0,340,1248:0:4491:113	0/0:16,0:0:16:0,48,184:0:638:16	0/0:14,0:0:14:0,42,228:0:574:14	0/1:16,12:12:28:67,0,72:484:652:16	0/0:61,0:0:61:0,184,729:0:2398:61	0/0:10,0:0:10:0,30,134:0:402:10	0/1:16,10:10:26:6,0,150:371:611:16	0/0:57,0:0:57:0,172,615:0:2304:57	0/0:52,0:0:52:0,157,573:0:2124:52	1/1:0,28:28:28:249,84,0:1130:0:0	0/1:12,11:11:23:34,0,43:425:488:12	0/0:61,0:0:61:0,184,755:0:2452:61	1/1:5,30:30:35:222,52,0:1190:201:5	0/0:64,0:0:64:0,193,744:0:2580:64	0/0:10,0:0:10:0,30,118:0:410:10	0/0:43,16:16:59:0,25,296:635:1706:43	0/0:12,0:0:12:0,36,155:0:484:12	0/0:88,0:0:88:0,265,849:0:3460:88	0/0:39,0:0:39:0,117,394:0:1547:39	0/0:20,0:0:20:0,60,190:0:799:20	0/0:38,0:0:38:0,114,400:0:1546:38	0/0:9,0:0:9:0,27,97:0:356:9	0/0:19,6:6:25:0,25,160:228:767:19	0/0:35,0:0:35:0,105,370:0:1408:35	0/0:64,0:0:64:0,193,562:0:2568:64	0/0:6,0:0:6:0,18,62:0:246:6	0/1:11,13:13:24:28,0,24:520:451:11	0/1:4,4:4:8:12,0,15:155:150:4	0/0:27,0:0:27:0,81,430:0:1094:27	0/1:6,7:7:13:13,0,20:287:246:6	0/0:27,0:0:27:0,81,305:0:1084:27	0/0:44,0:0:44:0,132,469:0:1746:44	0/0:84,0:0:84:0,253,860:0:3292:84	0/0:76,0:0:76:0,229,738:0:3045:76	0/0:30,0:0:30:0,90,305:0:1209:30	0/0:26,0:0:26:0,78,274:0:1040:26	0/0:25,0:0:25:0,75,333:0:994:25	0/0:31,0:0:31:0,93,371:0:1206:31	0/0:2,0:0:2:0,6,17:0:82:2	0/1:11,7:7:18:88,0,183:237:451:11
29379272	1779901	29379272_1779901	T	C	181653	.	AB=0.466441;ABP=112.757;AC=99;AF=0.455363;AN=224;AO=11934;CIGAR=1X;DP=119317;DPB=49846;DPRA=0.918924;EPP=2161.22;EPPR=1862.77;GTI=121;LEN=1;MEANALT=1.01928;MQM=14.7918;MQMR=11.4009;NS=2112;NUMALT=1;ODDS=0.00830138;PAIRED=0.81339;PAIREDR=0.884181;PAO=0;PQA=0;PQR=0;PRO=0;PROBE=SNP|RAPIDGENOMICS_3404_18411||SNP|RAPIDGENOMICS_3404_18412;QA=462574;QR=1237125;RO=31463;RPL=4258;RPP=2128.76;RPPR=7022.51;RPR=7676;RUN=1;SAF=7343;SAP=1381.06;SAR=4591;SRF=19285;SRP=3489.01;SRR=12178;TYPE=snp;technology.illumina=1	GT:AD:AO:DP:PL:QA:QR:RO	0/1:9,20:20:29:93,0,0:789:329:9	1/1:0,11:11:11:142,33,0:401:0:0	0/0:21,0:0:21:0,63,199:0:838:21	0/1:26,31:31:57:205,0,77:1196:1030:26	0/1:8,8:8:16:83,0,76:299:320:8	0/1:27,29:29:56:196,0,115:1145:1065:27	0/0:13,0:0:13:0,39,351:0:507:13	1/1:0,23:23:23:191,69,0:931:0:0	1/1:0,40:40:40:504,120,0:1545:0:0	0/0:29,3:3:32:0,50,287:105:1140:29	0/1:7,13:13:20:134,0,29:504:264:7	0/0:57,0:0:58:0,172,520:0:2273:57	0/0:31,0:0:31:0,93,336:0:1176:31	0/1:8,6:6:15:10,0,109:246:328:8	0/1:19,16:16:35:66,0,79:623:775:19	0/0:63,0:0:63:0,190,732:0:2465:63	0/1:7,8:8:15:131,0,95:320:279:7	1/1:1,84:84:85:966,248,0:3303:41:1	1/1:0,73:73:73:898,220,0:2869:0:0	1/1:0,43:43:43:437,129,0:1671:0:0	1/1:0,70:70:70:889,211,0:2750:0:0	0/0:45,6:6:51:0,84,429:246:1785:45	1/1:0,20:20:20:231,60,0:816:0:0	1/1:0,33:33:33:366,99,0:1319:0:0	0/0:18,0:0:18:0,54,235:0:704:18	0/1:24,7:7:31:75,0,433:278:920:24	0/1:15,27:27:42:137,0,31:1057:596:15	0/0:54,0:0:54:0,163,593:0:2135:54	0/1:16,49:49:65:407,0,16:1955:639:16	0/0:31,0:0:31:0,93,285:0:1253:31	0/0:18,0:0:18:0,54,176:0:715:18	0/1:22,12:12:34:13,0,90:484:858:22	0/1:34,23:23:57:99,0,122:906:1341:34	0/0:21,0:0:21:0,63,215:0:820:21	0/1:18,17:17:35:81,0,49:621:707:18	0/0:2,0:0:2:0,6,21:0:82:2	1/1:1,27:27:28:336,76,0:1035:41:1	0/1:11,21:21:32:124,0,26:845:447:11	0/0:20,0:0:20:0,60,180:0:798:20	0/0:41,0:0:41:0,123,432:0:1627:41	0/0:18,0:0:18:0,54,251:0:717:18	0/0:44,0:0:44:0,132,440:0:1722:44	0/1:39,39:39:78:190,0,111:1517:1510:39	0/0:19,0:0:19:0,57,153:0:771:19	0/0:50,0:0:50:0,151,507:0:1974:50	0/1:12,3:3:15:5,0,53:121:492:12	1/1:0,50:50:50:652,151,0:1984:0:0	0/0:38,0:0:38:0,114,385:0:1506:38	0/1:24,10:10:34:129,0,409:397:935:24	0/1:50,16:16:66:18,0,332:601:1943:50	0/0:3,0:0:3:0,9,26:0:110:3	0/1:9,19:19:28:151,0,19:760:342:9	0/0:62,0:0:62:0,187,565:0:2412:62	1/1:0,26:26:26:389,78,0:999:0:0	1/1:0,36:36:36:478,108,0:1458:0:0	0/1:30,35:35:65:216,0,119:1378:1168:30	0/0:21,0:0:21:0,63,187:0:835:21	1/1:2,14:14:16:133,31,0:563:82:2	0/0:25,0:0:25:0,75,264:0:1004:25	0/1:6,4:4:10:28,0,59:161:233:6	0/1:9,5:5:14:9,0,73:203:348:9	0/1:75,27:27:103:26,0,449:1060:2987:75	0/0:72,14:14:86:0,150,706:544:2804:72	0/1:15,7:7:22:6,0,80:281:598:15	1/1:0,14:14:14:212,42,0:564:0:0	1/1:0,12:12:12:120,36,0:492:0:0	0/0:9,5:5:14:0,2,51:170:346:9	0/1:9,17:17:26:108,0,16:693:360:9	1/1:0,2:2:2:19,6,0:82:0:0	0/1:4,9:9:13:216,0,19:363:160:4	1/1:0,29:29:29:295,87,0:1182:0:0	0/0:37,0:0:37:0,111,414:0:1459:37	0/1:60,37:37:97:102,0,412:1476:2384:60	1/1:0,13:13:13:163,39,0:517:0:0	0/0:3,0:0:3:0,9,93:0:115:3	0/0:29,0:0:29:0,87,318:0:1173:29	1/1:16,45:45:61:432,38,0:1751:652:16	1/1:0,7:7:7:68,21,0:285:0:0	0/0:21,0:0:21:0,63,233:0:822:21	0/1:29,20:20:51:62,0,117:795:1133:29	1/1:1,45:45:46:523,131,0:1789:22:1	0/0:22,0:0:22:0,66,201:0:881:22	0/1:7,10:10:17:42,0,27:392:283:7	0/1:34,23:23:57:170,0,293:908:1306:34	0/0:24,7:7:31:0,17,168:284:940:24	0/1:30,22:22:53:110,0,166:854:1190:30	0/0:13,0:0:13:0,39,146:0:529:13	0/0:48,0:0:48:0,144,440:0:1883:48	0/0:14,0:0:14:0,42,198:0:542:14	0/1:48,21:21:69:41,0,288:817:1873:48	1/1:0,31:31:31:321,93,0:1205:0:0	1/1:0,13:13:13:127,39,0:520:0:0	1/1:0,31:31:31:323,93,0:1219:0:0	1/1:0,9:9:9:97,27,0:341:0:0	0/0:19,0:0:19:0,57,182:0:744:19	0/1:16,19:19:35:122,0,26:709:616:16	0/1:28,22:22:50:57,0,79:881:1127:28	0/0:6,0:0:6:0,18,62:0:218:6	0/0:15,7:7:22:0,8,80:275:607:15	0/1:8,9:9:17:57,0,23:366:312:8	1/1:0,17:17:17:253,51,0:672:0:0	0/0:13,0:0:13:0,39,119:0:492:13	0/1:21,11:11:32:46,0,112:423:844:21	0/0:25,0:0:25:0,75,258:0:995:25	0/1:31,25:25:56:128,0,156:993:1207:31	1/1:14,46:46:60:322,60,0:1817:562:14	0/0:22,6:6:28:0,2,100:243:843:22	0/1:11,14:14:25:91,0,36:559:439:11	0/1:11,17:17:28:158,0,11:660:443:11	1/1:0,35:35:35:442,105,0:1378:0:0	0/0:1,0:0:1:0,3,9:0:41:1	0/1:6,7:7:13:54,0,118:276:237:6
29379272	1779903	29379272_1779903	A	C	178915	.	AB=0.460563;ABP=153.216;AC=100;AF=0.454123;AN=224;AO=11745;CIGAR=1X;DP=119258;DPB=49554;DPRA=0.904758;EPP=2215.1;EPPR=2203.55;GTI=103;LEN=1;MEANALT=1.01139;MQM=14.792;MQMR=11.4332;NS=2112;NUMALT=1;ODDS=0.00509158;PAIRED=0.813793;PAIREDR=0.884138;PAO=0;PQA=0;PQR=0;PRO=0;PROBE=SNP|RAPIDGENOMICS_3404_18411||SNP|RAPIDGENOMICS_3404_18412;QA=456234;QR=1254056;RO=31434;RPL=4217;RPP=2029.85;RPPR=7564.09;RPR=7528;RUN=1;SAF=7252;SAP=1410.37;SAR=4493;SRF=19301;SRP=3552.38;SRR=12133;TYPE=snp;technology.illumina=1	GT:AD:AO:DP:PL:QA:QR:RO	1/1:6,20:20:26:114,12,0:789:242:6	1/1:0,11:11:11:142,33,0:401:0:0	0/0:21,0:0:21:0,63,199:0:849:21	0/1:27,31:31:58:202,0,84:1196:1081:27	0/1:8,8:8:16:83,0,76:299:296:8	0/1:28,29:29:57:193,0,130:1145:1140:28	0/0:14,0:0:14:0,42,363:0:557:14	1/1:0,23:23:23:191,69,0:931:0:0	1/1:0,39:39:39:491,117,0:1513:0:0	0/0:29,3:3:32:0,50,281:105:1112:29	0/1:6,13:13:19:137,0,18:504:242:6	0/0:62,0:0:62:0,187,589:0:2482:62	0/0:33,0:0:33:0,99,354:0:1282:33	0/1:9,6:6:15:8,0,115:246:365:9	0/1:20,16:16:36:63,0,106:623:816:20	0/0:61,0:0:61:0,184,688:0:2441:61	0/1:7,8:8:15:131,0,95:320:279:7	1/1:0,78:78:78:926,235,0:3079:0:0	1/1:0,73:73:73:898,220,0:2869:0:0	1/1:0,42:42:42:428,126,0:1639:0:0	1/1:0,71:71:71:902,214,0:2791:0:0	0/0:45,6:6:51:0,84,426:246:1797:45	1/1:0,20:20:20:231,60,0:816:0:0	1/1:0,33:33:33:366,99,0:1319:0:0	0/0:20,0:0:20:0,60,251:0:776:20	0/1:24,6:6:30:71,0,445:246:951:24	0/1:15,24:24:39:121,0,40:934:602:15	0/0:52,0:0:52:0,157,562:0:2081:52	0/1:16,49:49:65:407,0,20:1955:652:16	0/0:31,0:0:31:0,93,285:0:1235:31	0/0:20,0:0:20:0,60,202:0:778:20	0/1:23,12:12:35:10,0,94:484:935:23	0/1:33,23:23:58:102,0,140:906:1308:33	0/0:22,0:0:22:0,66,245:0:885:22	0/1:18,17:17:35:81,0,49:621:684:18	0/0:2,0:0:2:0,6,21:0:82:2	1/1:0,22:22:23:205,66,0:860:0:0	0/1:11,21:21:32:124,0,26:845:443:11	0/0:19,0:0:19:0,57,172:0:775:19	0/0:42,0:0:42:0,126,440:0:1646:42	0/0:19,0:0:19:0,57,257:0:753:19	0/0:47,0:0:47:0,141,479:0:1775:47	0/1:43,41:41:84:189,0,150:1599:1707:43	0/0:19,0:0:19:0,57,153:0:753:19	0/0:52,0:0:52:0,157,531:0:2080:52	0/1:12,3:3:15:5,0,53:121:492:12	1/1:0,50:50:50:652,151,0:1984:0:0	0/0:41,0:0:41:0,123,433:0:1617:41	0/1:24,10:10:34:129,0,415:397:963:24	0/1:50,16:16:66:18,0,327:601:1944:50	0/0:3,0:0:3:0,9,26:0:105:3	0/1:9,19:19:28:151,0,19:760:365:9	0/0:64,0:0:64:0,193,587:0:2560:64	1/1:0,28:28:28:423,84,0:1072:0:0	1/1:0,36:36:36:478,108,0:1458:0:0	0/1:28,35:35:63:222,0,107:1378:1136:28	0/0:22,0:0:22:0,66,190:0:862:22	1/1:2,14:14:16:133,31,0:563:82:2	0/0:30,0:0:30:0,90,324:0:1218:30	0/1:6,4:4:10:28,0,59:161:228:6	0/1:10,5:5:15:6,0,78:203:398:10	0/1:77,27:27:104:22,0,489:1060:3093:77	0/0:73,14:14:87:0,153,711:544:2880:73	0/1:16,7:7:23:3,0,100:281:606:16	1/1:0,14:14:14:212,42,0:564:0:0	1/1:0,12:12:12:120,36,0:492:0:0	0/0:9,5:5:14:0,2,61:170:361:9	0/1:9,17:17:26:108,0,16:693:365:9	1/1:0,2:2:2:19,6,0:82:0:0	0/1:4,9:9:13:216,0,19:363:160:4	1/1:0,29:29:29:295,87,0:1182:0:0	0/0:36,0:0:36:0,108,407:0:1437:36	0/1:56,37:37:93:114,0,334:1476:2279:56	1/1:0,13:13:13:163,39,0:517:0:0	0/0:3,0:0:3:0,9,95:0:123:3	0/0:29,0:0:29:0,87,317:0:1153:29	1/1:16,45:45:61:432,38,0:1751:652:16	1/1:0,7:7:7:68,21,0:285:0:0	0/0:22,0:0:22:0,66,267:0:894:22	0/1:30,20:20:50:62,0,128:795:1188:30	1/1:0,46:46:46:538,138,0:1830:0:0	0/0:22,0:0:22:0,66,198:0:880:22	0/1:7,10:10:17:42,0,27:392:287:7	0/1:34,23:23:57:170,0,292:908:1317:34	0/0:24,7:7:31:0,17,174:284:947:24	0/1:31,19:19:50:93,0,176:758:1225:31	0/0:13,0:0:13:0,39,146:0:525:13	0/0:51,0:0:51:0,154,468:0:1988:51	0/0:15,0:0:15:0,45,231:0:580:15	0/1:48,21:21:69:41,0,295:817:1929:48	1/1:0,31:31:31:321,93,0:1205:0:0	1/1:0,13:13:13:127,39,0:520:0:0	1/1:0,31:31:31:323,93,0:1219:0:0	1/1:0,9:9:9:97,27,0:341:0:0	0/0:20,0:0:20:0,60,206:0:774:20	0/1:16,10:10:26:78,0,53:384:615:16	0/1:28,22:22:50:57,0,79:881:1100:28	0/0:5,0:0:5:0,15,51:0:201:5	0/0:14,7:7:21:0,5,68:275:551:14	0/1:7,9:9:16:60,0,12:366:283:7	1/1:0,17:17:17:253,51,0:672:0:0	0/0:14,0:0:14:0,42,131:0:541:14	0/1:21,12:12:33:55,0,109:464:853:21	0/0:25,0:0:25:0,75,252:0:984:25	0/1:28,25:25:53:137,0,122:993:1076:28	1/1:15,46:46:61:315,56,0:1817:606:15	0/0:23,6:6:29:0,5,108:243:922:23	0/1:10,14:14:24:94,0,31:559:406:10	0/1:11,17:17:28:158,0,11:660:451:11	1/1:0,35:35:35:442,105,0:1378:0:0	0/0:1,0:0:1:0,3,9:0:37:1	0/1:6,6:6:12:47,0,121:244:238:6
29379272	1858792	29379272_1858792	T	A	17852.2	.	AB=0.493265;ABP=3.62455;AC=7;AF=0.0405322;AN=224;AO=1018;CIGAR=1X;DP=118766;DPB=51885;DPRA=0.94623;EPP=4.68263;EPPR=765.728;GTI=79;LEN=1;MEANALT=1;MQM=13.6238;MQMR=11.6855;NS=2112;NUMALT=1;ODDS=0.0160008;PAIRED=0.817289;PAIREDR=0.875564;PAO=0;PQA=0;PQR=0;PRO=0;PROBE=SNP|RAPIDGENOMICS_3404_18407||SNP|RAPIDGENOMICS_3404_18408;QA=39645;QR=1937315;RO=49222;RPL=532;RPP=7.52389;RPPR=3.48746;RPR=486;RUN=1;SAF=505;SAP=3.14682;SAR=513;SRF=23383;SRP=269.115;SRR=25839;TYPE=snp;technology.illumina=1	GT:AD:AO:DP:PL:QA:QR:RO	0/0:22,0:0:22:0,66,227:0:885:22	0/0:18,0:0:18:0,54,155:0:715:18	0/0:13,0:0:13:0,39,163:0:493:13	0/0:90,0:0:90:0,271,868:0:3589:90	0/0:19,0:0:19:0,57,314:0:701:19	0/0:58,0:0:58:0,175,597:0:2228:58	0/0:9,0:0:9:0,27,186:0:338:9	0/0:14,0:0:14:0,42,153:0:519:14	0/0:26,10:10:36:0,9,130:396:1005:26	0/0:61,0:0:61:0,184,592:0:2405:61	0/0:11,0:0:11:0,33,86:0:417:11	0/0:22,0:0:22:0,66,212:0:856:22	0/0:33,0:0:33:0,99,370:0:1281:33	0/0:17,0:0:17:0,51,194:0:659:17	0/1:26,30:30:56:116,0,46:1147:1062:26	0/0:48,0:0:48:0,144,416:0:1908:48	0/0:11,0:0:11:0,33,265:0:390:11	0/0:102,0:0:102:0,307,1027:0:3992:102	0/0:47,0:0:47:0,141,433:0:1810:47	0/0:60,0:0:60:0,181,618:0:2387:60	0/0:54,0:0:54:0,163,545:0:2112:54	0/0:30,0:0:30:0,90,299:0:1195:30	0/0:31,0:0:31:0,93,279:0:1179:31	0/0:63,0:0:63:0,190,572:0:2480:63	0/0:25,0:0:25:0,75,216:0:960:25	0/0:51,0:0:52:0,154,1402:0:2006:51	0/0:42,0:0:42:0,126,456:0:1679:42	0/0:83,0:0:83:0,250,736:0:3234:83	0/0:75,0:0:75:0,226,775:0:2919:75	0/0:34,0:0:34:0,102,327:0:1335:34	0/0:9,0:0:9:0,27,77:0:361:9	0/0:25,0:0:25:0,75,244:0:987:25	0/1:50,47:47:97:193,0,271:1820:1971:50	0/0:16,0:0:16:0,48,172:0:608:16	0/0:43,0:0:43:0,129,408:0:1681:43	0/0:14,0:0:14:0,42,160:0:565:14	0/0:24,2:2:26:0,61,189:78:955:24	0/0:31,0:0:32:0,93,300:0:1234:31	0/0:14,0:0:14:0,42,142:0:530:14	0/0:49,0:0:49:0,148,533:0:1922:49	0/0:43,0:0:43:0,129,530:0:1651:43	0/0:42,0:0:42:0,126,452:0:1618:42	0/0:88,0:0:88:0,265,932:0:3507:88	0/0:22,0:0:22:0,66,204:0:860:22	0/0:40,0:0:40:0,120,419:0:1573:40	0/0:29,0:0:29:0,87,349:0:1150:29	0/0:57,0:0:57:0,172,617:0:2228:57	0/0:66,0:0:66:0,199,712:0:2543:66	0/0:28,0:0:28:0,84,731:0:1072:28	0/0:17,0:0:17:0,51,167:0:665:17	0/0:4,0:0:4:0,12,35:0:164:4	0/0:55,0:0:55:0,166,533:0:2121:55	0/0:67,0:0:67:0,202,699:0:2646:67	0/0:24,0:0:24:0,72,385:0:959:24	0/0:37,0:0:37:0,111,332:0:1400:37	0/0:61,0:0:61:0,184,589:0:2399:61	0/0:35,0:0:35:0,105,371:0:1365:35	0/0:23,0:0:23:0,69,222:0:910:23	0/0:13,0:0:13:0,39,131:0:533:13	0/0:14,0:0:14:0,42,146:0:557:14	0/0:65,0:0:65:0,196,645:0:2556:65	0/0:110,0:0:110:0,331,1061:0:4322:110	0/0:56,0:0:56:0,169,518:0:2225:56	0/0:34,0:0:34:0,102,316:0:1299:34	0/0:30,0:0:30:0,90,320:0:1187:30	0/0:30,0:0:30:0,90,358:0:1176:30	0/1:12,6:6:18:17,0,82:242:459:12	0/0:28,0:0:28:0,84,321:0:1108:28	0/0:4,0:0:4:0,12,44:0:155:4	0/0:16,0:0:16:0,48,428:0:639:16	0/0:55,0:0:55:0,166,591:0:2158:55	0/0:13,0:0:13:0,39,164:0:525:13	0/0:59,0:0:59:0,178,488:0:2340:59	0/0:20,0:0:20:0,60,285:0:729:20	0/0:4,0:0:4:0,12,41:0:155:4	0/0:44,1:1:45:0,126,470:41:1731:44	0/0:31,0:0:31:0,93,313:0:1232:31	0/0:15,0:0:15:0,45,213:0:603:15	0/0:12,0:0:12:0,36,264:0:480:12	0/0:55,0:0:55:0,166,533:0:2196:55	0/0:51,17:17:68:0,1,277:697:1975:51	0/0:11,0:0:11:0,33,118:0:434:11	0/1:5,6:6:11:32,0,24:218:192:5	0/1:36,28:28:64:100,0,142:1063:1417:36	0/0:71,0:0:71:0,214,712:0:2827:71	0/0:84,0:0:84:0,253,776:0:3273:84	0/0:13,0:0:13:0,39,159:0:496:13	0/0:68,0:0:68:0,205,716:0:2654:68	0/0:11,0:0:11:0,33,149:0:391:11	0/0:79,0:0:79:0,238,786:0:3105:79	0/0:21,0:0:21:0,63,221:0:841:21	0/0:31,0:0:31:0,93,287:0:1238:31	0/0:41,0:0:41:0,123,481:0:1608:41	1/1:0,10:10:10:148,30,0:388:0:0	0/0:35,0:0:35:0,105,392:0:1367:35	0/0:24,0:0:24:0,72,250:0:929:24	0/0:33,0:0:33:0,99,323:0:1336:33	0/0:16,0:0:16:0,48,122:0:635:16	0/0:27,0:0:27:0,81,243:0:1081:27	0/0:12,0:0:12:0,36,141:0:474:12	0/0:5,1:1:6:0,8,72:41:197:5	0/0:37,0:0:37:0,111,380:0:1434:37	0/0:24,0:0:24:0,72,218:0:953:24	0/0:71,0:0:71:0,214,725:0:2786:71	0/0:32,0:0:32:0,96,344:0:1250:32	0/0:61,0:0:61:0,184,573:0:2395:61	0/0:38,0:0:38:0,114,424:0:1517:38	0/0:18,0:0:18:0,54,202:0:685:18	0/0:17,0:0:17:0,51,140:0:662:17	0/0:30,0:0:30:0,90,325:0:1200:30	0/0:10,0:0:10:0,30,114:0:393:10	0/0:16,0:0:16:0,48,281:0:644:16
```
