## Supplementary material for "The western redcedar genome reveals low genetic diversity in a self-compatible conifer": Code S6: rwp.all_filtered_snps.vcf (part 43 of 81)

```
29379567	1792146	29379567_1792146	T	A	7412.72	.	AB=0.493523;ABP=3.29158;AC=5;AF=0.025387;AN=224;AO=548;CIGAR=1X;DP=101617;DPB=41683;DPRA=0.911313;EPP=10.6818;EPPR=624.519;GTI=35;LEN=1;MEANALT=1;MQM=15.4489;MQMR=12.0048;NS=2112;NUMALT=1;ODDS=0.462707;PAIRED=0.770073;PAIREDR=0.896446;PAO=0;PQA=0;PQR=0;PRO=0;PROBE=SNP|RAPIDGENOMICS_3404_14523;QA=21409;QR=1638420;RO=41273;RPL=188;RPP=120.238;RPPR=16964.3;RPR=360;RUN=1;SAF=440;SAP=439.777;SAR=108;SRF=30465;SRP=20332.3;SRR=10808;TYPE=snp;technology.illumina=1	GT:AD:AO:DP:PL:QA:QR:RO	0/0:33,0:0:33:0,99,332:0:1297:33	0/1:8,13:13:21:101,0,32:519:307:8	0/0:21,0:0:21:0,63,168:0:816:21	0/0:70,0:0:70:0,211,654:0:2734:70	0/0:8,0:0:8:0,24,113:0:311:8	0/0:31,0:0:31:0,93,375:0:1221:31	0/0:5,0:0:5:0,15,101:0:201:5	0/0:9,0:0:9:0,27,106:0:343:9	0/0:34,0:0:34:0,102,413:0:1372:34	0/0:53,0:0:53:0,160,502:0:2124:53	0/1:5,8:8:13:133,0,11:315:205:5	0/0:44,0:0:44:0,132,522:0:1710:44	0/0:30,0:0:30:0,90,329:0:1190:30	0/0:17,0:0:17:0,51,170:0:675:17	0/0:60,0:0:61:0,181,676:0:2411:60	0/0:99,0:0:99:0,298,1084:0:3888:99	0/0:25,0:0:25:0,75,460:0:960:25	0/0:44,0:0:44:0,132,557:0:1783:44	0/0:70,0:0:70:0,211,640:0:2813:70	0/0:46,0:0:46:0,138,520:0:1838:46	0/0:51,0:0:51:0,154,557:0:2012:51	0/0:13,0:0:13:0,39,201:0:514:13	0/0:11,0:0:11:0,33,125:0:419:11	0/0:84,0:0:84:0,253,848:0:3381:84	0/0:14,0:0:14:0,42,137:0:557:14	0/0:46,0:0:46:0,138,970:0:1782:46	0/0:33,0:0:33:0,99,327:0:1311:33	0/0:64,0:0:64:0,193,632:0:2529:64	0/0:27,0:0:27:0,81,311:0:1066:27	0/0:29,0:0:29:0,87,264:0:1176:29	0/0:11,0:0:11:0,33,159:0:443:11	0/0:31,0:0:31:0,93,355:0:1235:31	0/0:78,0:0:78:0,235,821:0:3138:78	0/0:23,0:0:23:0,69,245:0:925:23	1/1:5,16:16:21:131,16,0:654:205:5	0/0:3,0:0:3:0,9,93:0:123:3	0/0:27,0:0:27:0,81,326:0:1046:27	0/0:21,0:0:21:0,63,223:0:830:21	0/0:33,0:0:33:0,99,323:0:1318:33	0/0:34,0:0:34:0,102,383:0:1386:34	0/0:30,0:0:30:0,90,272:0:1147:30	0/0:57,0:0:57:0,172,618:0:2252:57	0/0:66,0:0:66:0,199,679:0:2591:66	0/0:18,0:0:18:0,54,156:0:738:18	0/0:23,0:0:23:0,69,240:0:888:23	0/0:11,0:0:11:0,33,110:0:447:11	0/0:41,0:0:41:0,123,459:0:1615:41	0/0:51,0:0:51:0,154,469:0:1974:51	0/1:19,14:14:33:212,0,408:540:749:19	0/0:41,0:0:41:0,123,418:0:1673:41	0/0:2,0:0:2:0,6,17:0:82:2	0/0:20,0:0:20:0,60,199:0:808:20	0/0:41,0:0:41:0,123,516:0:1630:41	0/0:29,0:0:29:0,87,340:0:1177:29	0/0:57,0:0:57:0,172,592:0:2288:57	0/0:47,0:0:47:0,141,535:0:1842:47	0/0:45,0:0:45:0,135,371:0:1798:45	0/0:8,0:0:8:0,24,88:0:328:8	0/0:14,0:0:14:0,42,125:0:547:14	0/0:2,0:0:2:0,6,15:0:78:2	0/0:27,0:0:27:0,81,244:0:1094:27	0/0:72,0:0:72:0,217,723:0:2846:72	0/0:39,0:0:39:0,117,436:0:1576:39	0/0:24,0:0:24:0,72,287:0:902:24	0/0:14,0:0:14:0,42,175:0:566:14	0/0:6,0:0:6:0,18,48:0:246:6	0/0:11,0:0:11:0,33,147:0:447:11	0/0:45,0:0:45:0,135,495:0:1813:45	0/0:9,0:0:9:0,27,74:0:357:9	0/0:9,0:0:9:0,27,230:0:356:9	0/0:55,0:0:55:0,166,525:0:2208:55	0/0:34,0:0:34:0,102,448:0:1341:34	0/0:84,0:0:84:0,253,865:0:3392:84	0/0:14,0:0:14:0,42,132:0:566:14	0/0:2,0:0:2:0,6,25:0:82:2	0/0:11,0:0:11:0,33,99:0:451:11	0/0:11,0:0:11:0,33,120:0:439:11	0/0:18,0:0:18:0,54,220:0:712:18	0/0:11,0:0:11:0,33,133:0:437:11	0/0:18,0:0:18:0,54,160:0:738:18	0/0:55,0:0:55:0,166,496:0:2212:55	0/0:31,0:0:31:0,93,374:0:1204:31	0/0:21,0:0:21:0,63,228:0:826:21	0/0:17,0:0:17:0,51,167:0:661:17	0/0:23,0:0:23:0,69,213:0:922:23	0/0:36,0:0:36:0,108,454:0:1454:36	0/0:16,0:0:16:0,48,231:0:656:16	0/0:73,0:0:73:0,220,817:0:2898:73	0/0:15,0:0:15:0,45,141:0:602:15	0/0:30,0:0:30:0,90,353:0:1214:30	0/0:38,0:0:38:0,114,367:0:1511:38	0/0:18,0:0:18:0,54,157:0:714:18	0/0:34,0:0:34:0,102,347:0:1358:34	0/0:6,0:0:6:0,18,64:0:246:6	0/0:28,0:0:28:0,84,313:0:1132:28	0/0:22,0:0:22:0,66,272:0:862:22	0/0:32,0:0:32:0,96,373:0:1255:32	0/0:34,0:0:34:0,102,367:0:1315:34	0/0:13,0:0:13:0,39,122:0:487:13	0/0:10,0:0:10:0,30,100:0:373:10	0/0:22,0:0:22:0,66,276:0:890:22	0/0:17,0:0:17:0,51,193:0:680:17	0/0:30,0:0:30:0,90,296:0:1216:30	0/0:20,0:0:20:0,60,237:0:794:20	0/0:31,0:0:31:0,93,297:0:1248:31	0/0:47,0:0:47:0,141,443:0:1871:47	0/0:18,0:0:18:0,54,149:0:712:18	0/0:14,0:0:14:0,42,141:0:537:14	0/0:19,0:0:19:0,57,221:0:771:19	0/0:32,0:0:32:0,96,347:0:1277:32	0/0:4,0:0:4:0,12,50:0:160:4	0/0:21,0:0:21:0,63,481:0:831:21
29379567	1792147	29379567_1792147	G	C	150274	.	AB=0.504368;ABP=4.39498;AC=95;AF=0.367492;AN=224;AO=8859;CIGAR=1X;DP=102869;DPB=42242;DPRA=0.975546;EPP=270.682;EPPR=368.315;GTI=99;LEN=1;MEANALT=1.00411;MQM=13.8223;MQMR=12.0104;NS=2112;NUMALT=1;ODDS=0.000599762;PAIRED=0.827069;PAIREDR=0.895237;PAO=0;PQA=0;PQR=0;PRO=0;PROBE=SNP|RAPIDGENOMICS_3404_14523;QA=349167;QR=1069833;RO=26918;RPL=2922;RPP=2231.16;RPPR=11457.4;RPR=5937;RUN=1;SAF=6801;SAP=5517.13;SAR=2058;SRF=19806;SRP=13002;SRR=7112;TYPE=snp;technology.illumina=1	GT:AD:AO:DP:PL:QA:QR:RO	0/1:15,19:19:34:68,0,70:750:607:15	0/1:8,13:13:21:101,0,32:519:316:8	0/0:26,0:0:26:0,78,205:0:1018:26	1/1:0,69:69:69:640,208,0:2754:0:0	0/1:1,5:5:6:47,0,15:187:41:1	0/1:19,11:11:31:53,0,132:423:771:19	0/0:5,0:0:5:0,15,101:0:205:5	0/0:9,0:0:9:0,27,106:0:349:9	0/0:24,11:11:35:0,13,238:434:980:24	1/1:0,53:53:53:504,160,0:2126:0:0	0/1:5,8:8:13:133,0,10:315:196:5	0/1:29,16:16:45:31,0,234:628:1086:29	0/0:34,0:0:34:0,102,371:0:1374:34	0/1:7,10:10:17:67,0,2:388:264:7	0/0:62,0:0:62:0,187,691:0:2480:62	0/0:98,0:0:98:0,295,1093:0:3934:98	0/0:25,0:0:25:0,75,472:0:944:25	0/1:12,33:33:45:306,0,3:1326:473:12	1/1:0,69:69:69:637,208,0:2792:0:0	0/1:26,19:19:45:52,0,191:775:1053:26	0/1:26,28:28:54:152,0,101:1080:1013:26	0/0:13,0:0:13:0,39,200:0:525:13	0/0:16,0:0:16:0,48,168:0:588:16	0/0:89,0:0:89:0,268,912:0:3494:89	0/0:13,1:1:14:0,10,76:41:520:13	0/1:18,31:31:49:489,0,291:1222:713:18	0/0:34,0:0:34:0,102,333:0:1356:34	0/1:29,36:36:65:185,0,79:1412:1141:29	0/1:22,8:8:30:5,0,141:324:844:22	0/1:14,16:16:30:45,0,49:637:566:14	1/1:0,11:11:11:160,33,0:451:0:0	0/0:25,5:5:30:0,11,192:205:1004:25	0/1:41,36:36:77:115,0,239:1427:1660:41	0/0:24,0:0:24:0,72,260:0:943:24	1/1:5,16:16:21:131,16,0:654:205:5	0/0:3,0:0:3:0,9,82:0:104:3	0/0:28,0:0:28:0,84,335:0:1068:28	1/1:4,17:17:21:156,29,0:689:160:4	0/0:34,0:0:34:0,102,364:0:1340:34	0/1:17,17:17:34:114,0,64:676:693:17	1/1:8,24:24:32:148,25,0:931:320:8	0/1:24,34:34:59:151,0,123:1348:972:24	1/1:0,64:64:66:660,193,0:2531:0:0	1/1:4,14:14:18:74,13,0:565:160:4	0/0:23,0:0:23:0,69,241:0:909:23	1/1:0,11:11:11:110,33,0:451:0:0	0/1:21,20:20:41:126,0,93:796:845:21	0/1:30,20:20:50:67,0,86:765:1176:30	0/1:5,28:28:33:553,0,71:1093:201:5	0/0:32,11:11:43:0,10,197:438:1282:32	0/0:2,0:0:2:0,6,17:0:82:2	0/1:14,6:6:20:11,0,68:242:556:14	0/1:12,29:29:41:268,0,0:1163:467:12	1/1:0,29:29:29:338,87,0:1172:0:0	1/1:7,51:51:58:509,118,0:2029:287:7	0/0:48,0:0:48:0,144,534:0:1929:48	0/0:45,0:0:45:0,135,371:0:1801:45	0/1:3,5:5:8:41,0,0:205:123:3	0/1:8,7:7:15:38,0,27:287:324:8	1/1:0,2:2:2:15,6,0:73:0:0	0/1:19,8:8:27:9,0,73:328:753:19	0/0:78,0:0:78:0,235,793:0:3052:78	1/1:6,33:33:39:315,63,0:1312:246:6	0/1:9,14:14:23:118,0,24:554:365:9	0/0:12,2:2:14:0,25,134:82:465:12	0/0:4,2:2:6:0,2,16:82:164:4	0/0:11,0:0:11:0,33,146:0:443:11	1/1:0,45:45:45:495,135,0:1828:0:0	0/1:5,4:4:9:6,0,14:164:201:5	0/1:6,3:3:9:43,0,125:106:233:6	0/1:24,32:32:56:144,0,56:1286:980:24	0/0:34,0:0:34:0,102,451:0:1360:34	0/0:86,0:0:86:0,259,884:0:3424:86	0/0:15,0:0:15:0,45,139:0:593:15	1/1:0,2:2:2:25,6,0:82:0:0	0/1:7,4:4:11:1,0,33:160:275:7	1/1:2,9:9:11:89,17,0:361:82:2	0/0:18,0:0:18:0,54,218:0:720:18	0/1:5,4:4:9:49,0,14:164:201:5	0/0:18,0:0:18:0,54,160:0:738:18	1/1:0,55:55:55:497,166,0:2201:0:0	0/0:32,0:0:32:0,96,398:0:1277:32	0/0:26,0:0:26:0,78,286:0:1040:26	1/1:0,16:16:16:140,48,0:648:0:0	0/0:24,0:0:24:0,72,224:0:943:24	0/1:25,10:10:35:6,0,202:406:1003:25	0/0:15,0:0:15:0,45,200:0:607:15	0/1:44,30:30:74:90,0,284:1195:1694:44	1/1:0,15:15:15:143,45,0:602:0:0	0/0:31,0:0:31:0,93,363:0:1263:31	1/1:0,38:38:38:367,114,0:1512:0:0	0/1:8,10:10:18:35,0,15:390:315:8	0/1:17,17:17:34:43,0,101:689:674:17	1/1:1,5:5:6:41,6,0:205:41:1	0/1:17,10:10:27:17,0,122:410:689:17	1/1:0,22:22:22:276,66,0:858:0:0	0/0:35,0:0:35:0,105,408:0:1401:35	0/0:34,0:0:34:0,102,369:0:1348:34	0/1:8,5:5:13:21,0,33:201:324:8	0/0:10,0:0:10:0,30,100:0:406:10	0/0:20,3:3:23:0,16,179:123:816:20	1/1:0,17:17:17:191,51,0:677:0:0	1/1:0,31:31:31:324,93,0:1249:0:0	1/1:0,20:20:20:235,60,0:795:0:0	0/1:14,14:14:28:47,0,59:566:570:14	0/0:34,14:14:48:0,28,222:562:1331:34	0/1:7,11:11:18:36,0,6:451:261:7	1/1:2,12:12:14:108,25,0:488:74:2	1/1:4,15:15:19:115,3,0:611:164:4	0/0:32,0:0:32:0,96,347:0:1267:32	0/0:4,0:0:4:0,12,49:0:145:4	0/0:20,0:0:20:0,60,458:0:790:20
29379567	1792179	29379567_1792179	C	T	193758	.	AB=0.49197;ABP=9.28758;AC=90;AF=0.351485;AN=224;AO=11055;CIGAR=1X;DP=136558;DPB=57902;DPRA=0.99568;EPP=640.133;EPPR=2598.98;GTI=67;LEN=1;MEANALT=1.00102;MQM=13.9215;MQMR=11.9215;NS=2112;NUMALT=1;ODDS=0.00185237;PAIRED=0.814744;PAIREDR=0.886011;PAO=0;PQA=0;PQR=0;PRO=0;PROBE=SNP|RAPIDGENOMICS_3404_14523;QA=440287;QR=1487628;RO=37214;RPL=3542;RPP=3100.4;RPPR=14247;RPR=7513;RUN=1;SAF=7343;SAP=2592.7;SAR=3712;SRF=23873;SRP=6475.47;SRR=13341;TYPE=snp;technology.illumina=1	GT:AD:AO:DP:PL:QA:QR:RO	0/1:33,26:26:59:103,0,128:1044:1309:33	0/0:15,0:0:15:0,45,184:0:615:15	0/0:26,0:0:26:0,78,205:0:1043:26	1/1:0,87:87:87:805,262,0:3504:0:0	0/1:3,8:8:11:58,0,16:302:123:3	0/1:29,19:19:48:98,0,142:762:1164:29	0/0:11,0:0:11:0,33,171:0:443:11	0/0:11,0:0:11:0,33,125:0:443:11	0/0:37,15:15:52:0,31,355:584:1484:37	1/1:0,70:70:70:685,211,0:2822:0:0	0/0:17,0:0:17:0,51,259:0:675:17	0/1:28,19:19:47:47,0,223:770:1139:28	0/0:58,0:0:58:0,175,582:0:2345:58	0/1:7,8:8:15:73,0,8:302:279:7	0/0:50,0:0:50:0,151,547:0:2015:50	0/0:100,0:0:100:0,301,1125:0:4014:100	0/0:28,0:0:28:0,84,622:0:1100:28	0/1:34,24:24:58:153,0,152:971:1394:34	1/1:0,97:97:97:941,292,0:3888:0:0	0/1:29,32:32:61:147,0,213:1290:1177:29	0/1:40,39:39:79:166,0,179:1547:1586:40	0/0:32,0:0:32:0,96,407:0:1300:32	0/0:14,0:0:14:0,42,129:0:538:14	0/0:119,0:0:119:0,358,1377:0:4785:119	0/0:31,6:6:37:0,2,143:242:1244:31	0/1:19,32:32:51:565,0,273:1287:759:19	0/0:45,0:0:45:0,135,417:0:1825:45	0/1:44,66:66:110:350,0,141:2644:1759:44	0/1:30,9:9:39:6,0,204:365:1160:30	0/1:14,16:16:30:46,0,49:647:566:14	1/1:0,16:16:16:181,48,0:647:0:0	0/1:26,8:8:35:0,0,170:324:1053:26	0/1:53,42:42:95:127,0,253:1706:2140:53	0/0:45,0:0:51:0,135,467:0:1795:45	0/0:22,0:0:22:0,66,229:0:889:22	0/0:9,0:0:9:0,27,261:0:369:9	0/0:37,3:3:40:0,56,332:123:1509:37	1/1:6,26:26:32:235,44,0:1046:246:6	0/0:48,0:0:48:0,144,534:0:1899:48	0/1:23,19:19:42:97,0,110:779:939:23	0/1:12,26:26:38:125,0,27:1049:437:12	0/1:51,65:65:116:229,0,314:2587:2001:51	1/1:0,70:70:70:734,211,0:2812:0:0	1/1:5,14:14:19:60,2,0:570:205:5	0/0:48,0:0:48:0,144,447:0:1902:48	1/1:0,18:18:18:165,54,0:734:0:0	0/1:32,21:21:53:100,0,142:857:1289:32	0/1:49,22:22:71:33,0,205:866:1975:49	0/1:17,26:26:43:577,0,218:1040:680:17	0/0:49,16:16:65:0,38,345:656:1957:49	0/0:2,0:0:2:0,6,17:0:82:2	0/1:15,8:8:23:28,0,69:328:615:15	0/1:23,31:31:55:254,0,66:1250:912:23	1/1:0,36:36:36:505,108,0:1430:0:0	1/1:8,71:71:79:695,169,0:2818:310:8	0/0:69,2:2:71:0,171,684:82:2796:69	0/0:53,0:0:53:0,160,435:0:2124:53	0/1:6,6:6:12:36,0,33:246:237:6	0/1:11,12:12:23:60,0,28:484:438:11	1/1:0,2:2:2:41,6,0:82:0:0	0/1:18,12:12:30:79,0,57:465:702:18	0/0:131,0:0:131:0,394,1371:0:5164:131	1/1:8,38:38:46:382,67,0:1530:328:8	0/1:12,12:12:24:62,0,60:492:470:12	0/0:13,4:4:17:0,18,124:164:533:13	0/1:8,6:6:14:6,0,23:246:328:8	0/0:30,0:0:30:0,90,304:0:1214:30	1/1:0,55:55:55:595,166,0:2234:0:0	0/1:10,13:13:23:37,0,32:533:389:10	0/1:3,4:4:7:60,0,31:151:123:3	0/1:34,44:44:78:292,0,98:1782:1369:34	0/0:42,5:5:47:0,36,384:205:1652:42	0/0:91,0:0:91:0,274,931:0:3652:91	0/0:37,0:0:37:0,111,372:0:1497:37	1/1:1,3:3:4:28,3,0:95:32:1	0/1:13,9:9:22:8,0,52:356:524:13	0/1:15,7:7:22:31,0,99:271:602:15	0/0:24,0:0:24:0,72,268:0:930:24	0/1:7,8:8:15:105,0,41:306:268:7	0/0:33,0:0:33:0,99,332:0:1349:33	1/1:0,77:77:77:711,232,0:3105:0:0	0/0:29,0:0:30:0,87,297:0:1162:29	0/0:29,0:0:29:0,87,359:0:1146:29	1/1:1,38:38:39:370,87,0:1541:32:1	0/0:42,0:0:42:0,126,373:0:1665:42	0/0:70,28:28:98:0,27,560:1140:2836:70	0/0:19,0:0:19:0,57,255:0:767:19	0/1:51,33:33:84:146,0,279:1345:2075:51	1/1:0,19:19:19:241,57,0:753:0:0	0/0:41,3:3:44:0,68,358:123:1668:41	1/1:0,49:49:49:457,148,0:1955:0:0	0/1:10,8:8:18:19,0,36:324:350:10	0/1:30,25:25:55:52,0,164:1006:1199:30	1/1:1,6:6:7:49,9,0:224:41:1	0/1:18,11:11:29:18,0,168:432:722:18	1/1:4,21:21:25:218,44,0:853:150:4	0/0:35,0:0:35:0,105,398:0:1404:35	0/0:30,0:0:30:0,90,313:0:1192:30	0/1:9,5:5:14:18,0,41:205:361:9	0/0:10,0:0:10:0,30,100:0:406:10	0/0:25,3:3:28:0,31,204:123:993:25	1/1:0,20:20:20:218,60,0:808:0:0	1/1:0,32:32:32:320,96,0:1303:0:0	1/1:0,39:39:39:484,117,0:1577:0:0	0/1:23,22:22:45:74,0,144:854:917:23	0/0:46,21:21:67:0,29,230:857:1860:46	1/1:10,18:18:28:64,1,0:734:410:10	0/1:6,9:9:15:55,0,6:369:225:6	1/1:5,36:36:41:287,62,0:1451:205:5	0/0:46,6:6:52:0,56,360:246:1826:46	0/0:19,0:0:19:0,57,228:0:738:19	0/0:16,0:0:16:0,48,333:0:643:16
29379568	3798123	29379568_3798123	T	C	80346.4	.	AB=0.478556;ABP=34.7674;AC=41;AF=0.128173;AN=222;AO=5143;CIGAR=1X;DP=173532;DPB=64454;DPRA=0.930986;EPP=94.3046;EPPR=4288.69;GTI=122;LEN=1;MEANALT=1.01166;MQM=13.2705;MQMR=11.597;NS=2112;NUMALT=1;ODDS=0.0670882;PAIRED=0.839199;PAIREDR=0.910637;PAO=0;PQA=0;PQR=0;PRO=0;PROBE=SNP|RAPIDGENOMICS_3404_32050||SNP|RAPIDGENOMICS_3404_32051;QA=201980;QR=2213201;RO=55851;RPL=2597;RPP=4.10849;RPPR=962.216;RPR=2546;RUN=1;SAF=2515;SAP=8.40161;SAR=2628;SRF=28859;SRP=138.533;SRR=26992;TYPE=snp;technology.illumina=1	GT:AD:AO:DP:PL:QA:QR:RO	0/0:41,0:0:41:0,123,497:0:1617:41	0/0:21,0:0:21:0,63,231:0:852:21	1/1:2,8:8:10:49,15,0:310:82:2	0/0:101,0:0:101:0,304,1048:0:4017:101	0/0:27,0:0:27:0,81,334:0:1018:27	0/0:65,0:0:65:0,196,588:0:2635:65	0/0:13,0:0:13:0,39,228:0:502:13	0/0:11,0:0:11:0,33,85:0:451:11	0/0:54,0:0:54:0,163,612:0:2116:54	0/0:66,0:0:66:0,199,648:0:2635:66	0/0:9,0:0:9:0,27,81:0:353:9	1/1:19,40:40:59:257,8,0:1606:748:19	0/0:44,0:0:44:0,132,399:0:1683:44	0/0:32,0:0:32:0,96,357:0:1299:32	0/0:32,0:0:32:0,96,260:0:1282:32	0/0:59,0:0:59:0,178,695:0:2346:59	0/0:15,1:1:16:0,7,240:41:580:15	0/0:94,0:0:94:0,283,886:0:3707:94	0/0:60,0:0:60:0,181,629:0:2403:60	0/0:37,0:0:37:0,111,400:0:1453:37	0/0:79,0:0:79:0,238,742:0:3111:79	0/1:26,22:22:48:66,0,147:849:1027:26	0/0:30,0:0:30:0,90,256:0:1186:30	0/0:71,0:0:71:0,214,665:0:2880:71	0/0:18,0:0:18:0,54,165:0:715:18	0/1:28,35:35:63:583,0,433:1396:1136:28	0/0:69,0:0:69:0,208,663:0:2735:69	0/1:33,25:25:58:73,0,165:1012:1314:33	0/0:57,15:15:72:0,89,387:607:2285:57	0/0:20,0:0:20:0,60,204:0:799:20	0/1:10,12:12:22:62,0,86:488:402:10	0/0:50,0:0:50:0,151,502:0:1996:50	0/0:124,0:0:124:0,373,1114:0:4982:124	0/1:19,20:20:39:49,0,57:816:754:19	0/1:11,11:11:22:74,0,30:451:429:11	0/0:29,1:1:30:0,78,250:41:1127:29	1/1:8,30:30:38:299,26,0:1182:306:8	0/0:32,0:0:32:0,96,323:0:1272:32	1/1:17,28:28:45:128,4,0:1115:675:17	0/1:32,39:39:71:221,0,169:1583:1290:32	0/1:19,24:24:43:79,0,50:984:765:19	0/1:20,16:16:36:37,0,130:623:793:20	0/1:62,31:31:93:39,0,416:1231:2468:62	1/1:0,9:9:9:90,27,0:355:0:0	0/1:24,32:32:56:198,0,83:1269:954:24	0/0:27,0:0:27:0,81,330:0:1081:27	0/1:24,19:19:43:51,0,89:779:976:24	0/0:89,0:0:89:0,268,894:0:3558:89	0/1:23,18:18:41:374,0,367:685:923:23	0/0:56,0:0:56:0,169,542:0:2250:56	./.:.:.:.:.:.:.:.	0/0:59,0:0:59:0,178,633:0:2333:59	0/0:64,0:0:64:0,193,635:0:2585:64	0/1:20,21:21:41:224,0,212:804:795:20	0/0:39,0:0:39:0,117,448:0:1550:39	0/1:21,16:16:37:56,0,112:635:832:21	0/0:29,0:0:29:0,87,286:0:1181:29	0/0:45,0:0:45:0,135,400:0:1815:45	0/1:20,13:13:33:104,0,107:521:797:20	0/0:12,0:0:12:0,36,165:0:484:12	0/0:63,0:0:63:0,190,688:0:2441:63	0/0:176,0:0:176:0,530,1689:0:6972:176	0/0:55,0:0:55:0,166,516:0:2173:55	0/0:31,0:0:31:0,93,379:0:1251:31	0/0:31,0:0:31:0,93,345:0:1232:31	0/0:30,0:0:30:0,90,239:0:1140:30	0/0:35,0:0:35:0,105,332:0:1407:35	0/0:35,0:0:35:0,105,330:0:1387:35	0/0:21,0:0:21:0,63,241:0:847:21	0/1:20,14:14:34:209,0,425:562:789:20	0/0:61,0:0:61:0,184,612:0:2470:61	0/0:43,0:0:43:0,129,402:0:1723:43	0/0:117,0:0:117:0,352,1175:0:4642:117	0/0:61,0:0:61:0,184,598:0:2460:61	0/0:3,0:0:3:0,9,58:0:110:3	0/0:43,0:0:43:0,129,410:0:1715:43	0/1:16,15:15:31:66,0,101:590:647:16	0/1:11,6:6:17:3,0,52:233:443:11	0/1:15,11:11:26:72,0,48:430:590:15	0/0:47,0:0:47:0,141,474:0:1852:47	0/0:66,0:0:66:0,199,681:0:2581:66	0/0:23,8:8:31:0,15,194:295:912:23	0/0:36,9:9:45:0,73,370:357:1419:36	0/0:22,0:0:22:0,66,225:0:890:22	0/1:38,25:25:63:97,0,181:998:1534:38	0/0:66,0:0:66:0,199,709:0:2646:66	0/0:28,0:0:28:0,84,262:0:1135:28	0/0:54,18:18:72:0,28,375:738:2127:54	0/0:37,0:0:37:0,111,533:0:1471:37	0/1:29,38:38:67:175,0,65:1550:1171:29	0/1:14,20:20:34:125,0,72:789:552:14	0/0:14,0:0:14:0,42,169:0:543:14	0/0:33,0:0:33:0,99,307:0:1332:33	0/0:3,0:0:3:0,9,25:0:123:3	0/0:38,0:0:38:0,114,314:0:1538:38	0/0:20,0:0:20:0,60,192:0:798:20	0/0:59,0:0:59:0,178,547:0:2279:59	1/1:3,8:8:11:37,12,0:306:106:3	0/0:17,0:0:17:0,51,170:0:693:17	1/1:1,7:7:8:56,5,0:280:41:1	0/0:29,0:0:29:0,87,302:0:1154:29	0/0:26,0:0:26:0,78,263:0:1048:26	0/0:20,0:0:20:0,60,228:0:816:20	0/0:41,0:0:41:0,123,514:0:1651:41	0/0:31,0:0:31:0,93,376:0:1226:31	0/1:46,59:59:105:239,0,170:2315:1838:46	0/0:59,0:0:59:0,178,661:0:2327:59	0/0:15,0:0:15:0,45,134:0:599:15	0/0:12,0:0:12:0,36,170:0:476:12	0/0:32,0:0:32:0,96,331:0:1291:32	1/1:1,10:10:11:106,3,0:398:41:1	0/1:20,16:16:36:213,0,212:617:788:20
29379568	3798130	29379568_3798130	G	A	379336	.	AB=0.465397;ABP=175.078;AC=121;AF=0.526006;AN=222;AO=20287;CIGAR=1X;DP=173006;DPB=65223;DPRA=0.816896;EPP=864.51;EPPR=2541.66;GTI=82;LEN=1;MEANALT=1.00391;MQM=12.9906;MQMR=11.5984;NS=2112;NUMALT=1;ODDS=0.00328027;PAIRED=0.848425;PAIREDR=0.908404;PAO=0;PQA=0;PQR=0;PRO=0;PROBE=SNP|RAPIDGENOMICS_3404_32050||SNP|RAPIDGENOMICS_3404_32051;QA=794853;QR=1432158;RO=36017;RPL=9610;RPP=124.871;RPPR=2135.28;RPR=10677;RUN=1;SAF=10322;SAP=16.6521;SAR=9965;SRF=18544;SRP=72.1656;SRR=17473;TYPE=snp;technology.illumina=1	GT:AD:AO:DP:PL:QA:QR:RO	0/0:35,0:0:35:0,105,429:0:1356:35	1/1:0,24:24:24:257,72,0:971:0:0	1/1:2,6:6:8:34,9,0:242:82:2	0/0:102,0:0:102:0,307,1023:0:4099:102	0/1:15,9:9:24:27,0,140:361:565:15	0/0:80,0:0:80:0,241,714:0:3247:80	0/1:7,7:7:14:72,0,108:269:279:7	0/0:8,3:3:11:0,5,30:123:328:8	0/0:54,0:0:54:0,163,603:0:2148:54	1/1:21,49:49:70:311,25,0:1959:844:21	0/0:11,0:0:11:0,33,133:0:435:11	0/1:22,40:40:62:240,0,6:1625:845:22	1/1:12,33:33:45:192,28,0:1341:466:12	0/1:21,10:10:31:25,0,127:397:849:21	0/0:21,10:10:31:0,11,87:402:808:21	1/1:0,59:59:59:680,178,0:2371:0:0	1/1:0,18:18:18:452,54,0:711:0:0	0/1:48,51:51:99:142,0,202:1979:1940:48	0/1:27,34:34:61:144,0,125:1373:1076:27	0/0:22,10:10:32:0,2,168:410:881:22	1/1:0,60:60:60:589,181,0:2431:0:0	0/1:25,20:20:45:47,0,147:807:1012:25	0/0:31,0:0:31:0,93,281:0:1159:31	0/0:50,21:21:71:0,55,350:861:1993:50	0/1:9,10:10:19:43,0,14:387:369:9	1/1:0,66:66:66:1307,199,0:2505:0:0	0/0:56,0:0:56:0,169,518:0:2215:56	1/1:0,57:57:57:544,172,0:2303:0:0	1/1:0,80:80:80:717,241,0:3194:0:0	0/0:16,3:3:19:0,32,148:123:652:16	1/1:0,34:34:34:374,102,0:1339:0:0	0/0:57,0:0:57:0,172,564:0:2278:57	0/1:87,45:45:133:17,0,356:1774:3515:87	0/1:13,21:21:34:71,0,22:849:533:13	0/1:10,11:11:21:76,0,47:443:352:10	0/0:28,1:1:29:0,75,243:41:1127:28	1/1:0,32:32:32:381,96,0:1282:0:0	1/1:0,29:29:29:301,87,0:1168:0:0	1/1:0,54:54:54:505,163,0:2147:0:0	1/1:0,73:73:73:815,220,0:2926:0:0	0/1:21,25:25:46:79,0,54:999:835:21	1/1:0,34:34:34:368,102,0:1365:0:0	0/1:61,42:42:103:146,0,380:1610:2449:61	1/1:0,9:9:9:90,27,0:337:0:0	0/1:24,36:36:60:251,0,71:1425:958:24	0/1:11,11:11:22:38,0,35:434:451:11	1/1:0,43:43:43:398,129,0:1733:0:0	0/1:46,38:38:84:128,0,194:1505:1819:46	1/1:0,36:36:36:848,108,0:1426:0:0	0/1:29,24:24:53:68,0,124:957:1172:29	./.:.:.:.:.:.:.:.	0/0:55,0:0:55:0,166,595:0:2191:55	0/0:67,0:0:67:0,202,700:0:2705:67	1/1:0,43:43:43:765,129,0:1696:0:0	1/1:1,35:35:36:340,75,0:1383:37:1	1/1:0,41:41:41:439,123,0:1628:0:0	0/1:25,17:17:42:83,0,96:668:927:25	0/0:34,15:15:49:0,38,216:599:1345:34	0/1:14,13:13:27:117,0,71:501:574:14	1/1:0,10:10:10:149,30,0:410:0:0	0/0:50,0:0:50:0,151,560:0:1990:50	0/1:78,81:81:159:309,0,283:3260:3113:78	0/0:39,14:14:53:0,34,240:566:1579:39	1/1:0,29:29:29:343,87,0:1160:0:0	0/1:17,15:15:32:67,0,90:594:669:17	0/0:27,0:0:27:0,81,237:0:1076:27	0/0:35,0:0:35:0,105,333:0:1431:35	0/1:17,15:15:32:64,0,52:590:693:17	1/1:0,21:21:21:241,63,0:861:0:0	0/1:19,13:13:32:186,0,439:529:775:19	0/1:27,31:31:58:137,0,76:1253:1095:27	1/1:0,44:44:44:409,132,0:1725:0:0	0/1:59,50:50:111:105,0,307:2021:2366:59	1/1:0,66:66:66:662,199,0:2619:0:0	0/0:3,0:0:3:0,9,58:0:123:3	0/1:20,16:16:36:57,0,67:635:812:20	1/1:0,28:28:28:328,84,0:1125:0:0	0/1:10,5:5:15:1,0,49:201:401:10	0/1:11,14:14:25:91,0,9:524:426:11	0/0:33,11:11:44:0,42,250:437:1345:33	0/0:65,0:0:65:0,196,677:0:2633:65	1/1:0,27:27:27:302,81,0:1065:0:0	0/0:38,12:12:50:0,63,369:492:1478:38	1/1:0,28:28:28:282,84,0:1127:0:0	1/1:0,68:68:68:684,205,0:2713:0:0	0/0:61,0:0:61:0,184,658:0:2456:61	1/1:0,28:28:28:262,84,0:1140:0:0	0/0:53,18:18:71:0,25,362:715:2065:53	0/1:17,18:18:35:181,0,106:700:697:17	1/1:0,67:67:67:643,202,0:2667:0:0	0/1:17,17:17:34:96,0,83:671:652:17	1/1:0,18:18:18:228,54,0:695:0:0	1/1:0,51:51:51:435,154,0:1991:0:0	0/0:3,0:0:3:0,9,25:0:123:3	1/1:0,36:36:36:300,108,0:1451:0:0	0/0:21,0:0:21:0,63,200:0:857:21	0/1:27,31:31:58:110,0,79:1215:1076:27	0/1:5,5:5:10:6,0,4:201:197:5	0/0:17,0:0:17:0,51,169:0:685:17	0/1:7,10:10:17:70,0,16:406:279:7	0/0:35,0:0:35:0,105,383:0:1402:35	1/1:2,23:23:25:201,56,0:935:82:2	1/1:0,20:20:20:228,60,0:798:0:0	1/1:0,40:40:40:516,120,0:1582:0:0	1/1:0,35:35:35:417,105,0:1405:0:0	1/1:0,87:87:87:868,262,0:3483:0:0	0/1:30,33:33:63:144,0,144:1314:1166:30	0/0:10,3:3:13:0,14,69:123:410:10	1/1:1,9:9:10:107,21,0:328:41:1	0/0:27,6:6:33:0,56,277:242:1082:27	1/1:0,14:14:14:247,42,0:557:0:0	0/1:20,15:15:35:226,0,245:598:816:20
29379568	3798307	29379568_3798307	G	T	352469	.	AB=0.490831;ABP=15.7924;AC=125;AF=0.544582;AN=224;AO=22711;CIGAR=1X;DP=182598;DPB=75456;DPRA=0.880882;EPP=1595.41;EPPR=817.207;GTI=78;LEN=1;MEANALT=1.00546;MQM=13.0651;MQMR=11.9025;NS=2112;NUMALT=1;ODDS=0.00376804;PAIRED=0.833209;PAIREDR=0.879507;PAO=0;PQA=0;PQR=0;PRO=0;PROBE=SNP|RAPIDGENOMICS_3404_32050||SNP|RAPIDGENOMICS_3404_32051;QA=884696;QR=1542005;RO=38857;RPL=14397;RPP=3540.98;RPPR=13636;RPR=8314;RUN=1;SAF=6818;SAP=7877.3;SAR=15893;SRF=12784;SRP=9871.93;SRR=26073;TYPE=snp;technology.illumina=1	GT:AD:AO:DP:PL:QA:QR:RO	0/0:35,0:0:35:0,105,359:0:1396:35	1/1:0,20:20:20:228,60,0:766:0:0	1/1:8,16:16:24:109,5,0:639:319:8	0/0:97,0:0:97:0,292,1010:0:3846:97	0/1:12,11:11:23:50,0,171:419:436:12	0/0:93,0:0:93:0,280,987:0:3708:93	0/1:11,10:10:21:179,0,125:365:424:11	1/1:0,4:4:4:36,12,0:164:0:0	0/0:63,0:0:63:0,190,580:0:2511:63	0/1:36,45:45:81:255,0,245:1837:1418:36	0/0:18,0:0:18:0,54,171:0:726:18	0/0:55,34:34:89:0,1,283:1378:2205:55	0/1:22,40:40:62:250,0,35:1588:865:22	1/1:8,15:15:23:126,16,0:603:324:8	0/1:17,30:30:47:174,0,49:1190:689:17	1/1:0,71:71:71:640,214,0:2836:0:0	1/1:0,26:26:26:582,78,0:1020:0:0	0/1:52,61:61:113:351,0,270:2396:2015:52	0/1:35,37:37:72:200,0,118:1475:1392:35	0/0:57,11:11:68:0,98,499:443:2234:57	1/1:0,66:66:66:585,199,0:2619:0:0	0/1:42,32:32:74:59,0,257:1274:1678:42	0/0:59,0:0:59:0,178,640:0:2320:59	0/1:47,30:30:77:77,0,260:1209:1882:47	0/0:22,8:8:30:0,1,113:328:866:22	1/1:0,55:55:55:1150,166,0:2130:0:0	0/0:91,0:0:91:0,274,954:0:3505:91	1/1:0,96:96:96:899,289,0:3838:0:0	1/1:0,67:67:67:739,202,0:2671:0:0	1/1:8,24:24:32:153,20,0:888:301:8	1/1:0,14:14:14:148,42,0:543:0:0	0/0:52,0:0:52:0,157,621:0:2037:52	0/1:85,49:49:134:57,0,420:1951:3343:85	0/1:9,20:20:29:83,0,1:799:361:9	0/1:12,14:14:26:55,0,45:543:474:12	0/1:14,12:12:26:62,0,80:461:552:14	1/1:0,84:84:84:822,253,0:3342:0:0	1/1:0,38:38:38:461,114,0:1524:0:0	1/1:0,33:33:33:320,99,0:1312:0:0	1/1:0,83:83:83:940,250,0:3295:0:0	0/1:45,32:32:77:94,0,178:1288:1809:45	1/1:0,23:23:23:241,69,0:926:0:0	0/1:43,67:67:110:445,0,86:2677:1737:43	1/1:0,13:13:13:93,39,0:516:0:0	0/1:20,20:20:40:74,0,115:812:754:20	0/0:25,12:12:37:0,6,149:484:1007:25	1/1:0,71:71:71:715,214,0:2773:0:0	0/1:57,30:30:87:17,0,366:1181:2215:57	1/1:0,49:49:49:1084,148,0:1808:0:0	0/1:34,65:65:99:300,0,78:2587:1353:34	0/0:11,0:0:11:0,33,137:0:451:11	0/0:45,0:0:45:0,135,468:0:1798:45	0/0:85,1:1:86:0,252,886:37:3352:85	1/1:0,42:42:42:623,126,0:1631:0:0	1/1:0,81:81:81:941,244,0:3249:0:0	1/1:1,70:70:71:861,196,0:2759:22:1	0/1:17,10:10:27:7,0,90:401:679:17	0/0:34,4:4:38:0,63,245:146:1267:34	0/1:17,13:13:30:86,0,122:485:644:17	1/1:0,17:17:17:203,51,0:649:0:0	0/0:33,0:0:33:0,99,468:0:1311:33	0/1:104,67:67:171:238,0,611:2657:4117:104	0/1:40,37:37:77:170,0,167:1442:1611:40	1/1:0,42:42:42:504,126,0:1675:0:0	0/1:11,21:21:32:136,0,85:849:443:11	0/0:39,0:0:39:0,117,338:0:1513:39	0/0:56,0:0:56:0,169,586:0:2221:56	0/1:14,18:18:32:86,0,17:720:556:14	0/1:8,14:14:22:97,0,14:570:328:8	0/1:8,5:5:13:48,0,75:196:315:8	0/1:21,34:34:55:189,0,47:1284:827:21	1/1:0,49:49:49:479,148,0:1909:0:0	0/1:62,28:28:90:20,0,323:1083:2466:62	1/1:0,51:51:51:509,154,0:2039:0:0	0/0:18,0:0:18:0,54,170:0:693:18	0/1:39,27:27:66:64,0,175:1061:1556:39	1/1:0,36:36:36:357,108,0:1459:0:0	0/1:8,10:10:18:28,0,11:379:328:8	0/1:9,10:10:19:22,0,70:398:369:9	0/0:38,11:11:49:0,10,231:433:1501:38	0/0:118,2:2:120:0,344,1266:78:4748:118	1/1:0,18:18:18:187,54,0:734:0:0	0/1:18,15:15:33:63,0,131:615:681:18	1/1:0,60:60:60:618,181,0:2421:0:0	1/1:0,75:75:75:716,226,0:2984:0:0	0/0:82,0:0:82:0,247,811:0:3253:82	1/1:0,19:19:19:230,57,0:779:0:0	0/1:59,54:54:113:163,0,343:2151:2353:59	0/1:14,6:6:20:37,0,130:219:543:14	1/1:0,37:37:37:420,111,0:1462:0:0	0/1:27,18:18:45:38,0,157:702:1071:27	1/1:0,23:23:23:268,69,0:930:0:0	1/1:0,61:61:61:562,184,0:2465:0:0	0/0:16,0:0:16:0,48,158:0:652:16	1/1:0,67:67:67:685,202,0:2626:0:0	0/0:42,0:0:42:0,126,362:0:1706:42	0/1:33,36:36:69:147,0,215:1439:1332:33	0/0:5,1:1:6:0,9,54:41:205:5	0/0:9,0:0:9:0,27,93:0:343:9	0/1:12,8:8:20:39,0,72:306:466:12	0/0:42,0:0:42:0,126,470:0:1612:42	1/1:0,37:37:37:319,111,0:1486:0:0	1/1:0,49:49:49:637,148,0:1937:0:0	1/1:1,47:47:48:460,112,0:1887:41:1	1/1:0,51:51:51:541,154,0:2048:0:0	1/1:0,50:50:50:542,151,0:1955:0:0	0/1:66,40:40:106:91,0,420:1588:2615:66	0/0:21,1:1:22:0,57,188:41:829:21	0/1:6,7:7:13:17,0,7:278:246:6	0/1:31,28:28:59:98,0,183:1118:1214:31	1/1:0,26:26:26:236,78,0:1053:0:0	0/1:14,10:10:24:166,0,218:396:561:14
29379570	1802247	29379570_1802247	A	T	165783	.	AB=0.488426;ABP=14.6219;AC=106;AF=0.479541;AN=224;AO=12725;CIGAR=1X;DP=131733;DPB=65231;DPRA=1.00177;EPP=944.602;EPPR=2741.16;GTI=61;LEN=1;MEANALT=1.00601;MQM=13.0566;MQMR=11.526;NS=2112;NUMALT=1;ODDS=0.0111161;PAIRED=0.862318;PAIREDR=0.886892;PAO=0;PQA=0;PQR=0;PRO=0;PROBE=SNP|RAPIDGENOMICS_3404_22306||SNP|RAPIDGENOMICS_3404_22307||SNP|RAPIDGENOMICS_3404_22308||SNP|RAPIDGENOMICS_3404_22309||SNP|RAPIDGENOMICS_3404_22310;QA=498095;QR=1525084;RO=38273;RPL=8184;RPP=2267.73;RPPR=9649.08;RPR=4541;RUN=1;SAF=5490;SAP=522.632;SAR=7235;SRF=16353;SRP=1761.36;SRR=21920;TYPE=snp;technology.illumina=1	GT:AD:AO:DP:PL:QA:QR:RO	0/0:47,0:0:47:0,141,391:0:1880:47	1/1:11,25:25:36:222,18,0:991:428:11	0/1:1,4:4:5:18,0,16:164:37:1	1/1:40,75:75:115:509,12,0:2975:1600:40	0/1:8,5:5:14:73,0,54:205:286:8	0/0:47,0:0:47:0,141,556:0:1848:47	0/0:4,1:1:5:0,5,85:41:156:4	1/1:5,12:12:17:52,3,0:484:197:5	0/1:28,18:18:46:30,0,211:710:1118:28	0/1:46,35:35:81:79,0,179:1401:1869:46	1/1:0,5:5:5:79,15,0:205:0:0	0/1:31,46:46:77:268,0,48:1842:1236:31	0/1:22,15:15:37:83,0,68:598:853:22	0/0:29,0:0:29:0,87,272:0:1173:29	0/0:58,0:0:58:0,175,617:0:2318:58	1/1:0,71:71:71:649,214,0:2820:0:0	1/1:0,14:14:14:264,42,0:557:0:0	0/1:56,29:29:85:35,0,270:1147:2280:56	0/1:53,28:28:81:57,0,246:1127:2096:53	1/1:6,34:34:40:298,69,0:1346:242:6	0/1:38,21:21:59:54,0,183:848:1518:38	0/1:29,43:43:72:263,0,71:1710:1148:29	1/1:0,12:12:12:148,36,0:484:0:0	0/0:66,0:0:66:0,199,696:0:2617:66	1/1:0,26:26:26:261,78,0:1045:0:0	1/1:0,44:44:44:863,132,0:1721:0:0	0/1:33,27:27:60:58,0,187:1073:1295:33	1/1:27,71:71:98:352,25,0:2799:1061:27	0/0:61,26:26:87:0,21,392:1038:2340:61	0/1:12,13:13:25:27,0,21:492:471:12	0/0:13,6:6:19:0,11,68:228:520:13	0/0:38,10:10:48:0,35,276:402:1491:38	0/0:94,0:0:94:0,283,1132:0:3796:94	0/0:8,0:0:8:0,24,73:0:311:8	1/1:0,28:28:28:332,84,0:1132:0:0	1/1:0,8:8:8:113,24,0:315:0:0	0/0:39,0:0:39:0,117,331:0:1547:39	0/0:37,0:0:37:0,111,384:0:1495:37	1/1:0,21:21:21:184,63,0:778:0:0	1/1:0,58:58:59:543,175,0:2270:0:0	1/1:0,24:24:24:249,72,0:955:0:0	1/1:1,57:57:58:644,166,0:2200:41:1	0/0:98,0:0:98:0,295,928:0:3948:98	0/0:16,2:2:18:0,5,113:82:605:16	0/1:23,21:21:44:137,0,108:816:911:23	0/0:28,2:2:30:0,73,231:74:1096:28	0/1:46,43:43:89:165,0,196:1696:1846:46	1/1:0,64:64:64:680,193,0:2565:0:0	0/1:9,8:8:17:90,0,147:313:324:9	1/1:0,58:58:58:633,175,0:2285:0:0	0/0:1,0:0:1:0,3,10:0:41:1	0/1:8,15:15:23:125,0,18:602:328:8	1/1:0,75:75:75:726,226,0:2957:0:0	0/0:18,6:6:24:0,21,192:228:730:18	0/1:30,54:54:84:287,0,161:2087:1133:30	1/1:0,81:81:81:945,244,0:3223:0:0	0/0:35,0:0:35:0,105,334:0:1366:35	0/1:9,16:16:25:86,0,18:635:360:9	0/0:22,0:0:22:0,66,209:0:876:22	0/0:14,2:2:16:0,21,162:82:551:14	0/1:19,22:22:41:113,0,45:865:745:19	1/1:0,173:173:173:1665,521,0:6853:0:0	0/0:119,1:1:120:0,352,1205:41:4776:119	0/1:31,40:40:71:260,0,124:1558:1225:31	0/1:11,8:8:19:3,0,57:324:424:11	1/1:0,37:37:37:346,111,0:1470:0:0	0/0:59,0:0:59:0,178,577:0:2386:59	0/1:18,20:20:38:122,0,56:798:679:18	0/1:9,2:2:11:3,0,69:69:365:9	0/1:5,11:11:16:247,0,75:447:201:5	0/1:24,47:47:71:268,0,108:1861:934:24	0/1:17,27:27:44:157,0,67:1073:697:17	1/1:0,98:98:98:1096,295,0:3929:0:0	0/1:22,15:15:37:30,0,116:595:871:22	0/0:5,0:0:5:0,15,42:0:187:5	0/1:17,41:41:58:263,0,22:1641:644:17	1/1:0,41:41:41:428,123,0:1648:0:0	0/0:11,5:5:16:0,8,72:205:439:11	0/0:14,0:0:14:0,42,186:0:556:14	0/1:36,31:31:67:72,0,139:1234:1428:36	0/1:54,22:22:76:3,0,309:848:2178:54	0/0:54,0:0:54:0,163,524:0:2153:54	1/1:12,26:26:38:166,13,0:1054:478:12	1/1:0,75:75:75:732,226,0:3028:0:0	0/0:73,0:0:73:0,220,828:0:2947:73	1/1:0,84:84:84:845,253,0:3414:0:0	0/0:12,0:0:12:0,36,95:0:456:12	0/1:38,57:57:95:221,0,211:2287:1516:38	0/1:6,10:10:16:59,0,46:406:232:6	0/1:51,52:52:103:192,0,246:2052:2049:51	0/0:40,0:0:40:0,120,456:0:1607:40	0/1:5,5:5:10:13,0,9:192:205:5	0/1:22,14:14:36:30,0,185:546:861:22	0/1:7,3:3:10:1,0,58:123:274:7	1/1:11,45:45:56:352,75,0:1754:414:11	1/1:0,44:44:44:481,132,0:1733:0:0	1/1:0,38:38:38:403,114,0:1496:0:0	0/1:7,8:8:15:28,0,45:324:268:7	0/0:21,0:0:21:0,63,204:0:808:21	0/0:33,0:0:33:0,99,359:0:1314:33	0/0:27,9:9:36:0,5,127:347:1107:27	0/1:8,10:10:18:47,0,54:406:288:8	0/0:29,0:0:29:0,87,273:0:1139:29	0/0:65,0:0:65:0,196,699:0:2548:65	0/0:53,0:0:53:0,160,532:0:2131:53	0/1:20,44:44:64:244,0,5:1742:795:20	0/1:24,12:12:36:7,0,136:475:963:24	0/1:7,7:7:14:61,0,28:283:287:7	0/0:14,6:6:20:0,13,145:237:549:14	1/1:0,38:38:38:371,114,0:1533:0:0	0/0:12,0:0:12:0,36,167:0:456:12	0/1:7,20:20:27:263,0,89:733:269:7
29379570	1802274	29379570_1802274	C	T	21854.7	.	AB=0.48331;ABP=8.30146;AC=15;AF=0.054146;AN=224;AO=1512;CIGAR=1X;DP=151634;DPB=74716;DPRA=0.884757;EPP=49.5419;EPPR=2394.47;GTI=41;LEN=1;MEANALT=1.00521;MQM=12.6634;MQMR=11.4722;NS=2112;NUMALT=1;ODDS=0.0498069;PAIRED=0.869709;PAIREDR=0.884284;PAO=0;PQA=0;PQR=0;PRO=0;PROBE=SNP|RAPIDGENOMICS_3404_22306||SNP|RAPIDGENOMICS_3404_22307||SNP|RAPIDGENOMICS_3404_22308||SNP|RAPIDGENOMICS_3404_22309||SNP|RAPIDGENOMICS_3404_22310;QA=59475;QR=2835299;RO=70941;RPL=877;RPP=87.1175;RPPR=2242.22;RPR=635;RUN=1;SAF=703;SAP=19.147;SAR=809;SRF=33858;SRP=321.369;SRR=37083;TYPE=snp;technology.illumina=1	GT:AD:AO:DP:PL:QA:QR:RO	0/0:50,0:0:50:0,151,436:0:1947:50	0/0:40,0:0:40:0,120,407:0:1608:40	0/1:6,2:2:8:13,0,25:78:246:6	0/0:116,0:0:116:0,349,1159:0:4672:116	0/0:16,0:0:16:0,48,225:0:625:16	0/0:71,0:0:71:0,214,813:0:2778:71	0/0:6,0:0:6:0,18,136:0:233:6	0/0:23,0:0:23:0,69,236:0:926:23	0/0:50,0:0:50:0,151,561:0:2033:50	0/0:87,0:0:87:0,262,830:0:3464:87	0/0:9,0:0:9:0,27,148:0:369:9	0/1:51,45:45:96:120,0,259:1791:2064:51	0/0:40,0:0:40:0,120,385:0:1579:40	0/0:28,0:0:28:0,84,265:0:1130:28	0/0:64,0:0:64:0,193,667:0:2553:64	0/0:76,0:0:76:0,229,694:0:3055:76	0/0:19,0:0:19:0,57,395:0:771:19	0/0:128,0:0:128:0,385,1176:0:5102:128	0/0:106,0:0:106:0,319,1080:0:4218:106	0/0:53,0:0:53:0,160,546:0:2081:53	0/0:76,0:0:76:0,229,740:0:3049:76	0/0:79,0:0:79:0,238,828:0:3161:79	0/0:17,0:0:17:0,51,194:0:685:17	0/1:39,32:32:71:153,0,171:1264:1553:39	0/0:24,0:0:24:0,72,238:0:980:24	0/0:48,0:0:48:0,144,909:0:1903:48	0/0:67,0:0:67:0,202,703:0:2629:67	0/0:100,0:0:100:0,301,915:0:3988:100	0/0:111,0:0:111:0,334,1088:0:4421:111	0/0:26,0:0:26:0,78,206:0:1035:26	0/0:18,0:0:18:0,54,153:0:738:18	0/0:47,0:0:47:0,141,481:0:1892:47	0/0:102,0:0:102:0,307,1206:0:4135:102	0/0:9,0:0:9:0,27,86:0:365:9	0/0:26,0:0:26:0,78,288:0:1053:26	0/0:8,0:0:8:0,24,114:0:320:8	0/0:64,0:0:64:0,193,563:0:2495:64	0/0:43,0:0:43:0,129,432:0:1657:43	0/0:20,0:0:20:0,60,176:0:789:20	0/0:67,0:0:67:0,202,671:0:2660:67	0/0:27,0:0:27:0,81,269:0:1080:27	0/0:62,0:0:62:0,187,739:0:2483:62	0/0:97,0:0:97:0,292,916:0:3905:97	0/0:24,0:0:24:0,72,261:0:928:24	0/0:50,0:0:50:0,151,595:0:1998:50	0/0:29,0:0:29:0,87,257:0:1177:29	0/0:113,0:0:113:0,340,1122:0:4518:113	0/0:80,0:0:80:0,241,831:0:3230:80	0/0:16,0:0:16:0,48,305:0:603:16	0/0:60,0:0:60:0,181,610:0:2395:60	0/0:1,0:0:1:0,3,10:0:41:1	0/0:26,0:0:26:0,78,303:0:1030:26	0/0:79,0:0:79:0,238,751:0:3187:79	0/0:34,0:0:34:0,102,400:0:1369:34	0/0:79,0:0:79:0,238,904:0:3148:79	0/0:108,0:0:108:0,325,1264:0:4315:108	0/0:40,0:0:40:0,120,380:0:1605:40	0/0:35,0:0:35:0,105,328:0:1419:35	0/1:14,12:12:26:53,0,30:483:538:14	0/0:14,0:0:14:0,42,169:0:561:14	0/0:45,0:0:45:0,135,437:0:1806:45	0/0:187,0:0:187:0,563,1826:0:7489:187	0/1:56,71:71:127:377,0,167:2849:2252:56	0/0:78,0:0:78:0,235,879:0:3106:78	0/0:23,0:0:23:0,69,212:0:939:23	0/0:39,0:0:39:0,117,371:0:1529:39	0/0:69,0:0:69:0,208,653:0:2769:69	0/0:46,0:0:46:0,138,467:0:1819:46	0/0:11,0:0:11:0,33,133:0:419:11	0/0:24,0:0:24:0,72,591:0:920:24	0/0:82,0:0:82:0,247,912:0:3299:82	0/0:49,0:0:49:0,148,496:0:1992:49	0/0:107,0:0:107:0,322,1203:0:4303:107	0/0:37,0:0:37:0,111,368:0:1491:37	0/0:5,0:0:5:0,15,42:0:205:5	0/0:64,0:0:64:0,193,679:0:2553:64	0/0:41,0:0:41:0,123,427:0:1664:41	1/1:5,13:13:18:108,14,0:497:205:5	0/1:13,3:3:16:12,0,92:115:498:13	0/0:71,0:0:71:0,214,663:0:2863:71	1/1:17,52:52:69:353,46,0:2098:676:17	0/0:63,0:0:63:0,190,631:0:2562:63	0/0:45,0:0:45:0,135,454:0:1800:45	0/0:80,0:0:80:0,241,769:0:3224:80	0/1:37,46:46:83:187,0,237:1847:1480:37	0/0:92,0:0:92:0,277,881:0:3634:92	0/0:17,0:0:17:0,51,132:0:665:17	0/0:106,0:0:106:0,319,1149:0:4283:106	0/0:18,0:0:18:0,54,243:0:734:18	0/0:98,0:0:98:0,295,998:0:3919:98	0/1:29,20:20:49:64,0,242:787:1176:29	0/0:13,0:0:13:0,39,105:0:525:13	0/0:42,0:0:42:0,126,488:0:1679:42	0/0:10,0:0:10:0,30,119:0:406:10	0/0:57,0:0:57:0,172,561:0:2288:57	0/0:41,0:0:41:0,123,451:0:1668:41	0/0:47,0:0:47:0,141,537:0:1872:47	0/0:14,0:0:14:0,42,148:0:570:14	0/0:33,0:0:33:0,99,300:0:1349:33	0/0:36,0:0:36:0,108,398:0:1418:36	0/0:36,0:0:36:0,108,337:0:1443:36	0/0:15,0:0:15:0,45,179:0:601:15	1/1:0,29:29:29:251,87,0:1116:0:0	0/1:29,31:31:60:157,0,91:1224:1169:29	0/0:59,0:0:59:0,178,587:0:2322:59	0/0:66,0:0:66:0,199,651:0:2673:66	0/0:56,0:0:56:0,169,557:0:2211:56	0/0:17,7:7:24:0,2,112:265:625:17	0/0:27,0:0:27:0,81,316:0:1103:27	0/0:43,0:0:43:0,129,450:0:1743:43	0/0:10,0:0:10:0,30,142:0:392:10	0/0:23,0:0:23:0,69,393:0:926:23
29379570	1831060	29379570_1831060	T	A	256168	.	AB=0.490229;ABP=14.4681;AC=110;AF=0.488854;AN=218;AO=14520;CIGAR=1X;DP=113175;DPB=34967;DPRA=1.0048;EPP=711.128;EPPR=1460.9;GTI=148;LEN=1;MEANALT=1.00675;MQM=22.1101;MQMR=17.0866;NS=2112;NUMALT=1;ODDS=0.00212182;PAIRED=0.508196;PAIREDR=0.698959;PAO=0;PQA=0;PQR=0;PRO=0;PROBE=SNP|RAPIDGENOMICS_3404_22305;QA=574867;QR=794015;RO=19974;RPL=9097;RPP=2021.68;RPPR=5443.27;RPR=5423;RUN=1;SAF=759;SAP=25284.8;SAR=13761;SRF=1706;SRP=29823.5;SRR=18268;TYPE=snp;technology.illumina=1	GT:AD:AO:DP:PL:QA:QR:RO	0/0:25,0:0:25:0,75,458:0:1004:25	0/0:4,1:1:5:0,7,35:41:164:4	0/1:1,3:3:4:17,0,22:123:41:1	0/1:11,10:10:21:100,0,35:406:443:11	0/1:5,10:10:15:182,0,36:397:205:5	0/0:49,0:0:49:0,148,536:0:1997:49	0/1:6,8:8:14:145,0,96:319:234:6	0/0:12,0:0:12:0,36,103:0:473:12	0/1:52,13:13:65:25,0,715:533:2067:52	0/1:17,15:15:32:63,0,53:592:683:17	1/1:0,8:8:8:99,24,0:305:0:0	0/1:8,8:8:16:193,0,62:307:324:8	0/1:5,8:8:13:177,0,83:324:191:5	0/0:16,0:0:16:0,48,386:0:648:16	0/0:20,0:0:20:0,60,279:0:820:20	1/1:0,27:27:27:326,81,0:1063:0:0	1/1:0,24:24:24:574,72,0:936:0:0	1/1:4,39:39:43:437,56,0:1538:164:4	0/1:9,14:14:23:172,0,5:574:369:9	0/1:19,14:14:33:44,0,247:561:779:19	0/1:36,17:17:53:121,0,513:666:1456:36	1/1:3,15:15:18:250,27,0:611:123:3	1/1:0,10:10:10:232,30,0:410:0:0	0/0:40,0:0:40:0,120,577:0:1590:40	1/1:0,13:13:13:112,39,0:520:0:0	1/1:0,44:44:44:1162,132,0:1741:0:0	0/1:32,20:20:52:164,0,179:811:1291:32	0/1:26,7:7:33:25,0,354:287:1024:26	0/1:13,18:18:31:266,0,39:726:533:13	0/0:22,5:5:27:0,33,152:205:898:22	0/1:10,6:6:16:41,0,51:223:406:10	0/1:11,13:13:24:46,0,16:499:447:11	0/0:67,0:0:67:0,202,1013:0:2691:67	0/0:8,0:0:8:0,24,151:0:324:8	1/1:0,12:12:12:149,36,0:479:0:0	1/1:0,5:5:5:61,15,0:201:0:0	0/0:17,0:0:17:0,51,258:0:670:17	0/0:14,0:0:14:0,42,140:0:574:14	1/1:0,14:14:14:274,42,0:561:0:0	1/1:0,38:38:38:667,114,0:1509:0:0	1/1:0,25:25:25:474,75,0:1004:0:0	1/1:0,32:32:32:381,96,0:1277:0:0	0/0:47,0:0:47:0,141,810:0:1886:47	./.:.:.:.:.:.:.:.	0/1:23,14:14:37:28,0,334:570:935:23	0/1:6,2:2:8:16,0,42:82:242:6	0/1:19,13:13:32:16,0,214:529:779:19	1/1:0,64:64:64:1200,193,0:2559:0:0	0/1:18,19:19:37:465,0,446:743:738:18	1/1:0,32:32:32:620,96,0:1283:0:0	./.:.:.:.:.:.:.:.	0/1:8,13:13:21:150,0,129:529:314:8	1/1:0,8:8:8:179,24,0:301:0:0	0/1:15,10:10:25:121,0,356:384:603:15	0/1:19,17:17:36:120,0,274:680:748:19	1/1:0,53:53:53:949,160,0:2106:0:0	0/0:12,0:0:12:0,36,233:0:474:12	0/1:15,11:11:26:168,0,186:439:597:15	0/0:15,0:0:15:0,45,190:0:599:15	0/0:10,0:0:10:0,30,112:0:410:10	1/1:3,14:14:17:213,26,0:547:123:3	1/1:0,89:89:89:1370,268,0:3551:0:0	0/0:35,0:0:35:0,105,546:0:1377:35	0/1:21,23:23:44:361,0,311:897:853:21	0/1:14,12:12:26:218,0,209:481:574:14	1/1:0,24:24:24:467,72,0:929:0:0	0/0:18,0:0:18:0,54,296:0:725:18	0/1:11,6:6:17:80,0,96:246:451:11	1/1:0,1:1:1:26,3,0:27:0:0	0/1:4,5:5:9:66,0,109:201:164:4	0/1:12,10:10:22:35,0,175:410:488:12	0/1:15,7:7:22:103,0,142:287:615:15	1/1:0,31:31:31:334,93,0:1231:0:0	0/1:15,17:17:32:140,0,118:689:615:15	0/0:3,0:0:3:0,9,91:0:123:3	0/1:10,15:15:25:253,0,180:603:410:10	1/1:0,14:14:14:288,42,0:574:0:0	0/1:7,4:4:11:83,0,29:146:287:7	0/0:17,0:0:17:0,51,374:0:655:17	0/1:14,10:10:24:143,0,134:393:534:14	0/1:31,15:15:46:125,0,538:611:1249:31	0/0:17,0:0:17:0,51,236:0:632:17	0/0:16,4:4:20:0,5,109:146:644:16	1/1:0,22:22:22:280,66,0:840:0:0	0/0:27,0:0:27:0,81,540:0:1059:27	1/1:0,41:41:41:476,123,0:1593:0:0	0/0:6,0:0:6:0,18,49:0:237:6	0/1:15,27:27:42:133,0,21:1081:603:15	0/1:6,11:11:17:173,0,64:451:242:6	0/1:25,14:14:39:150,0,185:554:1021:25	0/0:9,0:0:9:0,27,120:0:361:9	0/1:11,8:8:19:62,0,71:328:442:11	1/1:6,25:25:31:290,39,0:1007:242:6	1/1:2,4:4:6:21,2,0:164:63:2	0/1:19,10:10:29:114,0,175:410:775:19	1/1:0,18:18:18:480,54,0:684:0:0	1/1:0,31:31:31:607,93,0:1227:0:0	0/1:6,5:5:11:107,0,41:176:246:6	0/0:15,0:0:15:0,45,158:0:592:15	0/0:19,0:0:19:0,57,232:0:744:19	1/1:0,5:5:5:157,15,0:205:0:0	1/1:0,10:10:10:157,30,0:410:0:0	0/0:11,0:0:11:0,33,117:0:451:11	0/0:10,0:0:10:0,30,210:0:369:10	0/0:18,0:0:18:0,54,355:0:702:18	0/1:29,30:30:59:194,0,152:1209:1167:29	0/0:22,3:3:25:0,7,299:119:880:22	./.:.:.:.:.:.:.:.	0/1:5,4:4:9:8,0,52:160:175:5	1/1:0,36:36:36:587,108,0:1441:0:0	0/0:1,0:0:1:0,3,8:0:41:1	0/1:14,12:12:26:228,0,272:453:543:14
29379570	1831214	29379570_1831214	A	G	44680	.	AB=0.457725;ABP=59.3747;AC=14;AF=0.0547988;AN=224;AO=2061;CIGAR=1X;DP=187757;DPB=77268;DPRA=0.899856;EPP=3.39065;EPPR=541.369;GTI=50;LEN=1;MEANALT=1.00518;MQM=17.7346;MQMR=15.9784;NS=2112;NUMALT=1;ODDS=0.0155259;PAIRED=0.658903;PAIREDR=0.684166;PAO=0;PQA=0;PQR=0;PRO=0;PROBE=SNP|RAPIDGENOMICS_3404_22305;QA=81771;QR=2916977;RO=73336;RPL=224;RPP=2744.24;RPPR=68218.6;RPR=1837;RUN=1;SAF=1084;SAP=15.073;SAR=977;SRF=35413;SRP=189.556;SRR=37923;TYPE=snp;technology.illumina=1	GT:AD:AO:DP:PL:QA:QR:RO	0/0:38,0:0:38:0,114,540:0:1518:38	0/0:46,0:0:46:0,138,505:0:1828:46	0/0:13,1:1:14:0,10,113:41:533:13	0/0:124,0:0:124:0,373,1490:0:4911:124	0/0:20,0:0:20:0,60,362:0:761:20	0/0:79,0:0:79:0,238,993:0:3109:79	0/0:19,0:0:19:0,57,456:0:706:19	0/0:8,0:0:8:0,24,88:0:319:8	0/0:72,0:0:72:0,217,1230:0:2867:72	0/0:72,0:0:72:0,217,1017:0:2865:72	0/0:11,0:0:11:0,33,229:0:447:11	0/1:33,19:19:52:51,0,350:756:1341:33	0/0:41,0:0:41:0,123,427:0:1648:41	0/0:44,0:0:44:0,132,607:0:1772:44	0/0:87,0:0:87:0,262,1359:0:3475:87	0/0:57,0:0:57:0,172,762:0:2284:57	0/0:39,0:0:39:0,117,959:0:1558:39	0/0:85,0:0:85:0,256,1006:0:3364:85	0/0:74,0:0:74:0,223,779:0:2945:74	0/0:40,0:0:40:0,120,565:0:1623:40	0/0:76,0:0:76:0,229,1360:0:3053:76	0/0:66,0:0:66:0,199,843:0:2665:66	0/0:26,0:0:26:0,78,329:0:1032:26	0/1:84,45:45:129:187,0,1254:1796:3378:84	0/0:18,0:0:18:0,54,215:0:676:18	0/0:58,0:0:58:0,175,1334:0:2239:58	0/0:112,0:0:112:0,337,1100:0:4461:112	0/0:63,0:0:63:0,190,993:0:2474:63	0/0:124,0:0:124:0,373,1189:0:4921:124	0/0:60,0:0:60:0,181,722:0:2379:60	0/0:39,0:0:39:0,117,538:0:1534:39	0/0:35,0:0:35:0,105,428:0:1385:35	0/0:129,0:0:129:0,388,2032:0:5215:129	0/0:17,0:0:17:0,51,340:0:651:17	0/0:26,0:0:26:0,78,418:0:1049:26	0/0:16,0:0:16:0,48,377:0:640:16	0/0:72,0:0:72:0,217,789:0:2886:72	0/0:29,0:0:29:0,87,305:0:1163:29	0/0:61,0:0:61:0,184,899:0:2386:61	0/0:63,0:0:63:0,190,884:0:2481:63	0/0:45,0:0:45:0,135,497:0:1823:45	0/0:62,0:0:62:0,187,706:0:2492:62	0/0:127,0:0:127:0,382,1822:0:5113:127	0/0:2,0:0:2:0,6,16:0:74:2	0/0:45,0:0:45:0,135,592:0:1825:45	0/0:35,0:0:35:0,105,700:0:1395:35	0/0:67,0:0:67:0,202,1039:0:2661:67	0/0:89,0:0:89:0,268,1358:0:3572:89	0/0:44,0:0:44:0,132,1072:0:1699:44	0/0:49,0:0:49:0,148,707:0:1922:49	0/0:3,0:0:3:0,9,93:0:123:3	0/0:37,0:0:37:0,111,676:0:1429:37	0/0:107,0:0:107:0,322,1740:0:4273:107	0/0:37,0:0:37:0,111,637:0:1452:37	0/0:52,0:0:52:0,157,763:0:2112:52	0/0:129,1:1:130:0,381,1755:30:5029:129	0/0:43,0:0:43:0,129,947:0:1734:43	0/0:27,0:0:27:0,81,266:0:1081:27	0/1:8,10:10:18:56,0,118:397:310:8	0/0:28,0:0:28:0,84,314:0:1109:28	0/0:52,0:0:52:0,157,867:0:2060:52	0/0:177,0:0:177:0,533,2264:0:7017:177	0/1:46,25:25:71:250,0,290:995:1793:46	0/0:52,0:0:52:0,157,749:0:2097:52	0/0:14,0:0:14:0,42,333:0:547:14	0/0:34,0:0:34:0,102,562:0:1340:34	0/0:28,0:0:28:0,84,495:0:1118:28	0/0:35,0:0:35:0,105,389:0:1423:35	0/0:4,0:0:4:0,12,54:0:164:4	0/0:27,0:0:27:0,81,630:0:1068:27	0/0:88,0:0:88:0,265,1661:0:3498:88	0/0:34,0:0:34:0,102,472:0:1351:34	0/0:120,0:0:120:0,361,1944:0:4806:120	0/0:49,0:0:49:0,148,761:0:1970:49	0/0:6,0:0:6:0,18,55:0:238:6	0/0:34,0:0:34:0,102,601:0:1326:34	0/0:35,0:0:35:0,105,602:0:1407:35	0/1:5,7:7:12:30,0,45:287:201:5	0/1:17,11:11:28:101,0,203:451:652:17	0/0:37,0:0:37:0,111,568:0:1496:37	0/1:45,35:35:80:319,0,632:1414:1805:45	0/0:47,0:0:47:0,141,731:0:1875:47	0/0:35,0:0:35:0,105,455:0:1376:35	0/0:39,0:0:39:0,117,737:0:1504:39	0/1:20,33:33:53:353,0,254:1324:816:20	0/0:88,0:0:88:0,265,1551:0:3480:88	0/0:14,0:0:14:0,42,319:0:556:14	0/0:91,0:0:91:0,274,1109:0:3650:91	0/0:39,0:0:39:0,117,412:0:1432:39	0/0:57,0:0:57:0,172,645:0:2211:57	0/1:37,15:15:52:73,0,185:606:1495:37	0/0:69,0:0:69:0,208,608:0:2744:69	0/0:57,0:0:57:0,172,664:0:2254:57	0/0:15,0:0:15:0,45,128:0:611:15	0/0:41,0:0:41:0,123,792:0:1660:41	0/0:31,0:0:31:0,93,461:0:1246:31	0/0:74,0:0:74:0,223,1071:0:2866:74	0/0:27,0:0:27:0,81,299:0:1064:27	0/0:35,0:0:37:0,105,343:0:1401:35	0/0:36,0:0:36:0,108,348:0:1391:36	0/0:23,0:0:23:0,69,243:0:897:23	0/0:49,0:0:49:0,148,827:0:1980:49	1/1:0,13:13:13:166,39,0:533:0:0	0/1:14,31:31:45:264,0,206:1262:556:14	0/0:39,0:0:39:0,117,457:0:1523:39	0/0:108,0:0:108:0,325,1634:0:4207:108	0/0:38,0:0:38:0,114,492:0:1470:38	1/1:0,4:4:4:120,12,0:160:0:0	0/0:16,0:0:16:0,48,173:0:635:16	0/0:61,0:0:61:0,184,889:0:2462:61	0/0:20,0:0:20:0,60,365:0:812:20	0/0:33,1:1:34:0,65,803:37:1293:33
29379570	1831252	29379570_1831252	A	G	26950.5	.	AB=0.452734;ABP=40.9861;AC=13;AF=0.0520769;AN=220;AO=1197;CIGAR=1X;DP=121405;DPB=48022;DPRA=0.865305;EPP=152.436;EPPR=325.324;GTI=78;LEN=1;MEANALT=1;MQM=16.9206;MQMR=15.5718;NS=2112;NUMALT=1;ODDS=0.0227572;PAIRED=0.698413;PAIREDR=0.697738;PAO=0;PQA=0;PQR=0;PRO=0;PROBE=SNP|RAPIDGENOMICS_3404_22305;QA=47318;QR=1828432;RO=45894;RPL=6;RPP=2550.41;RPPR=69953.6;RPR=1191;RUN=1;SAF=748;SAP=165.192;SAR=449;SRF=26018;SRP=1787.93;SRR=19876;TYPE=snp;technology.illumina=1	GT:AD:AO:DP:PL:QA:QR:RO	0/0:29,0:0:29:0,87,468:0:1180:29	0/0:46,0:0:46:0,138,497:0:1870:46	0/0:8,0:0:8:0,24,104:0:310:8	0/0:103,0:0:103:0,310,1058:0:4046:103	0/0:12,0:0:12:0,36,226:0:475:12	0/0:50,0:0:50:0,151,553:0:1994:50	0/0:15,0:0:15:0,45,411:0:594:15	0/0:8,0:0:8:0,24,108:0:328:8	0/0:53,0:0:53:0,160,952:0:2068:53	0/0:44,0:0:44:0,132,596:0:1743:44	0/0:7,0:0:7:0,21,123:0:287:7	0/1:19,6:6:25:7,0,123:246:752:19	0/0:29,0:0:29:0,87,244:0:1167:29	0/0:8,0:0:8:0,24,86:0:328:8	0/0:73,0:0:73:0,220,918:0:2931:73	0/0:25,0:0:25:0,75,301:0:999:25	0/0:25,0:0:25:0,75,623:0:990:25	0/0:64,0:0:64:0,193,823:0:2516:64	0/0:31,0:0:31:0,93,381:0:1231:31	0/0:21,0:0:21:0,63,384:0:828:21	0/0:46,0:0:46:0,138,648:0:1834:46	0/0:66,0:0:66:0,199,776:0:2677:66	0/0:12,0:0:12:0,36,129:0:470:12	0/1:44,22:22:66:24,0,447:890:1796:44	0/0:13,0:0:13:0,39,175:0:525:13	0/0:33,0:0:33:0,99,759:0:1273:33	0/0:71,0:0:71:0,214,748:0:2839:71	0/0:42,0:0:42:0,126,776:0:1709:42	0/0:104,0:0:104:0,313,951:0:4175:104	0/0:30,0:0:30:0,90,335:0:1195:30	0/0:22,0:0:22:0,66,281:0:880:22	0/0:21,0:0:21:0,63,324:0:861:21	0/0:89,0:0:89:0,268,1490:0:3593:89	./.:.:.:.:.:.:.:.	0/0:26,0:0:26:0,78,434:0:1021:26	0/0:3,0:0:3:0,9,39:0:96:3	0/0:33,0:0:33:0,99,381:0:1323:33	0/0:23,0:0:23:0,69,240:0:934:23	0/0:37,0:0:37:0,111,500:0:1443:37	0/0:50,0:0:50:0,151,720:0:1996:50	0/0:40,0:0:40:0,120,443:0:1619:40	0/0:36,0:0:36:0,108,475:0:1459:36	0/0:70,0:0:70:0,211,1009:0:2769:70	0/0:2,0:0:2:0,6,17:0:78:2	0/0:33,0:0:33:0,99,429:0:1331:33	0/0:15,0:0:15:0,45,133:0:598:15	0/0:45,0:0:45:0,135,811:0:1787:45	0/0:31,0:0:31:0,93,462:0:1215:31	0/0:25,0:0:25:0,75,617:0:966:25	0/0:33,0:0:33:0,99,459:0:1315:33	./.:.:.:.:.:.:.:.	0/0:16,0:0:16:0,48,268:0:648:16	0/0:80,0:0:80:0,241,1305:0:3233:80	0/0:21,0:0:21:0,63,366:0:835:21	0/0:41,0:0:41:0,123,597:0:1649:41	0/0:70,0:0:70:0,211,842:0:2841:70	0/0:32,0:0:32:0,96,611:0:1290:32	0/0:14,0:0:14:0,42,122:0:558:14	0/1:4,6:6:10:47,0,49:238:160:4	0/0:23,0:0:23:0,69,233:0:939:23	0/0:29,0:0:29:0,87,524:0:1176:29	0/0:91,0:0:91:0,274,1238:0:3623:91	0/1:29,15:15:44:194,0,235:582:1141:29	0/0:29,0:0:29:0,87,330:0:1151:29	0/0:8,0:0:8:0,24,199:0:328:8	0/0:22,0:0:22:0,66,331:0:865:22	0/0:19,0:0:19:0,57,366:0:767:19	0/0:15,0:0:15:0,45,194:0:583:15	0/0:1,0:0:1:0,3,34:0:41:1	0/0:22,0:0:22:0,66,526:0:863:22	0/0:62,0:0:62:0,187,1163:0:2466:62	0/0:16,0:0:16:0,48,180:0:647:16	0/0:66,0:0:66:0,199,1257:0:2666:66	0/0:33,0:0:33:0,99,503:0:1313:33	0/0:3,0:0:3:0,9,28:0:123:3	0/0:18,0:0:18:0,54,216:0:697:18	0/0:20,0:0:20:0,60,419:0:786:20	0/1:1,5:5:6:32,0,13:201:41:1	0/1:18,9:9:27:90,0,222:369:730:18	0/0:29,0:0:29:0,87,412:0:1163:29	0/0:37,11:11:48:0,15,560:437:1463:37	0/0:28,0:0:28:0,84,512:0:1110:28	0/0:21,0:0:21:0,63,288:0:853:21	0/0:16,0:0:16:0,48,257:0:638:16	0/1:10,11:11:21:128,0,90:419:406:10	0/0:57,0:0:57:0,172,961:0:2292:57	0/0:1,0:0:1:0,3,8:0:41:1	0/0:59,0:0:59:0,178,582:0:2367:59	0/0:35,0:0:35:0,105,342:0:1376:35	0/0:22,0:0:22:0,66,270:0:885:22	0/1:20,7:7:27:41,0,77:283:721:20	0/0:55,0:0:55:0,166,493:0:2234:55	0/0:29,0:0:29:0,87,284:0:1162:29	0/0:10,0:0:10:0,30,90:0:410:10	0/0:26,0:0:26:0,78,499:0:1057:26	0/0:21,0:0:21:0,63,318:0:852:21	0/0:38,0:0:38:0,114,564:0:1503:38	0/0:13,0:0:13:0,39,154:0:520:13	0/0:30,0:0:30:0,90,257:0:1198:30	0/0:15,0:0:15:0,45,148:0:607:15	0/0:13,0:0:13:0,39,164:0:520:13	0/0:36,0:0:36:0,108,562:0:1454:36	1/1:0,7:7:7:70,21,0:283:0:0	0/1:11,21:21:32:134,0,156:857:451:11	0/0:33,0:0:33:0,99,385:0:1340:33	0/0:51,0:0:51:0,154,739:0:2012:51	0/0:25,0:0:25:0,75,345:0:991:25	1/1:0,3:3:3:90,9,0:119:0:0	0/0:2,0:0:2:0,6,40:0:82:2	0/0:42,0:0:42:0,126,503:0:1699:42	0/0:9,0:0:9:0,27,92:0:348:9	0/0:19,0:0:19:0,57,555:0:748:19
29379570	1963621	29379570_1963621	C	T	136207	.	AB=0.476014;ABP=59.6785;AC=68;AF=0.316914;AN=222;AO=11001;CIGAR=1X;DP=144374;DPB=57876;DPRA=0.952371;EPP=539.75;EPPR=1138.04;GTI=106;LEN=1;MEANALT=1.00925;MQM=13.0243;MQMR=10.8114;NS=2112;NUMALT=1;ODDS=0.00173653;PAIRED=0.843196;PAIREDR=0.891227;PAO=0;PQA=0;PQR=0;PRO=0;PROBE=Intergenic|RAPIDGENOMICS_3404_22303;QA=439308;QR=1444609;RO=35919;RPL=7075;RPP=1960.36;RPPR=9219.23;RPR=3926;RUN=1;SAF=3713;SAP=2525.76;SAR=7288;SRF=14402;SRP=3063.42;SRR=21517;TYPE=snp;technology.illumina=1	GT:AD:AO:DP:PL:QA:QR:RO	1/1:0,23:23:23:270,69,0:935:0:0	0/0:24,0:0:24:0,72,294:0:957:24	0/0:7,0:0:7:0,21,52:0:271:7	0/0:103,0:0:103:0,310,924:0:4121:103	0/1:7,12:12:19:135,0,32:473:269:7	1/1:0,65:65:65:555,196,0:2626:0:0	0/1:4,3:3:7:56,0,96:123:156:4	0/0:10,0:0:10:0,30,131:0:392:10	0/1:20,12:12:32:2,0,81:484:794:20	0/0:103,0:0:103:0,310,1077:0:4194:103	0/0:22,0:0:22:0,66,203:0:879:22	0/0:36,0:0:36:0,108,358:0:1441:36	0/1:37,37:37:77:97,0,181:1513:1509:37	1/1:0,29:29:29:251,87,0:1181:0:0	0/1:21,20:20:41:108,0,120:816:847:21	0/0:96,0:0:96:0,289,1140:0:3885:96	0/0:17,0:0:17:0,51,382:0:693:17	0/0:14,3:3:17:0,26,110:119:557:14	0/1:22,50:50:72:226,0,13:2038:894:22	0/1:35,36:36:72:217,0,76:1453:1427:35	0/1:33,32:32:65:124,0,150:1289:1345:33	0/0:38,0:0:38:0,114,306:0:1540:38	0/0:37,0:0:37:0,111,420:0:1478:37	0/1:31,26:26:57:71,0,81:1054:1259:31	0/0:23,0:0:23:0,69,251:0:924:23	0/0:48,0:0:48:0,144,980:0:1912:48	0/0:57,0:0:57:0,172,553:0:2296:57	0/0:48,25:25:73:0,4,185:998:1931:48	0/0:114,0:0:114:0,343,1074:0:4584:114	0/1:20,15:15:35:31,0,54:615:797:20	0/1:18,19:19:37:132,0,70:743:730:18	0/0:36,0:0:36:0,108,310:0:1458:36	1/1:0,99:99:99:988,298,0:4004:0:0	1/1:0,14:14:14:107,42,0:556:0:0	0/0:4,0:0:4:0,12,39:0:164:4	0/0:9,0:0:9:0,27,66:0:369:9	1/1:0,14:14:14:132,42,0:574:0:0	0/0:13,3:3:16:0,24,108:123:511:13	0/0:70,0:0:70:0,211,622:0:2848:70	0/0:44,0:0:44:0,132,461:0:1779:44	0/0:49,0:0:49:0,148,414:0:1979:49	0/0:59,0:0:59:0,178,557:0:2394:59	1/1:0,38:38:38:340,114,0:1532:0:0	0/0:11,0:0:11:0,33,103:0:442:11	0/1:25,19:19:44:72,0,109:752:996:25	0/0:13,6:6:19:0,13,89:242:533:13	0/1:47,23:23:70:7,0,233:935:1860:47	0/0:88,1:1:89:0,234,830:41:3524:88	0/1:8,10:10:18:230,0,97:401:328:8	0/0:14,0:0:14:0,42,129:0:565:14	0/0:8,0:0:8:0,24,84:0:328:8	0/1:13,17:17:30:41,0,30:693:514:13	0/0:62,0:0:62:0,187,568:0:2511:62	0/1:15,20:20:35:160,0,91:798:598:15	0/1:34,22:22:56:51,0,141:885:1342:34	0/0:58,0:0:58:0,175,597:0:2307:58	1/1:0,46:46:46:560,138,0:1841:0:0	0/1:27,8:8:35:0,0,134:328:1075:27	0/1:5,13:13:18:113,0,31:533:201:5	0/0:19,0:0:19:0,57,162:0:770:19	0/0:35,7:7:42:0,61,246:287:1389:35	0/0:137,0:0:137:0,412,1274:0:5551:137	0/1:29,41:41:70:140,0,45:1660:1173:29	0/1:20,18:18:38:27,0,117:734:808:20	1/1:1,8:8:9:75,19,0:324:41:1	0/0:35,0:0:35:0,105,398:0:1410:35	1/1:4,21:21:25:136,46,0:861:164:4	0/0:20,5:5:25:0,37,157:205:816:20	./.:.:.:.:.:.:.:.	0/1:5,12:12:17:267,0,81:461:201:5	0/0:86,18:18:104:0,166,639:738:3452:86	1/1:19,34:34:53:259,8,0:1369:775:19	0/0:68,0:0:68:0,205,683:0:2721:68	0/1:30,30:30:60:162,0,134:1218:1180:30	1/1:0,1:1:1:10,3,0:41:0:0	0/1:22,17:17:39:88,0,94:670:898:22	0/0:33,0:0:33:0,99,278:0:1326:33	0/0:18,0:0:18:0,54,177:0:734:18	0/0:24,0:0:24:0,72,307:0:934:24	0/0:67,4:4:71:0,155,513:164:2711:67	0/0:97,0:0:97:0,292,868:0:3935:97	1/1:0,43:43:43:468,129,0:1734:0:0	0/0:61,0:0:61:0,184,620:0:2442:61	0/0:72,0:0:72:0,217,647:0:2919:72	0/0:24,12:12:36:0,20,93:492:980:24	0/0:109,0:0:112:0,328,1048:0:4381:109	1/1:0,8:8:8:79,24,0:324:0:0	0/0:68,0:0:68:0,205,549:0:2757:68	0/0:14,0:0:14:0,42,232:0:556:14	0/1:13,6:6:19:14,0,70:246:529:13	0/1:11,11:11:22:43,0,34:447:434:11	0/0:36,0:0:36:0,108,355:0:1431:36	0/1:29,17:17:46:22,0,103:684:1105:29	0/0:1,0:0:1:0,3,30:0:32:1	0/1:33,46:46:79:196,0,45:1882:1332:33	0/0:25,0:0:26:0,75,266:0:1021:25	0/0:57,0:0:57:0,172,558:0:2321:57	0/0:13,0:0:13:0,39,143:0:487:13	0/0:19,0:0:19:0,57,202:0:775:19	1/1:2,17:17:19:119,40,0:697:82:2	0/1:6,6:6:12:31,0,8:246:228:6	0/0:21,9:9:30:0,1,126:369:821:21	0/0:28,0:0:28:0,84,284:0:1136:28	1/1:7,11:11:18:62,4,0:447:273:7	0/1:12,16:16:28:85,0,3:642:488:12	0/1:76,46:46:122:49,0,296:1878:3063:76	0/1:28,12:12:40:53,0,170:478:1108:28	0/0:18,0:0:18:0,54,232:0:734:18	0/1:13,19:19:32:157,0,20:775:529:13	0/0:40,0:0:40:0,120,428:0:1628:40	1/1:0,6:6:6:44,18,0:242:0:0	0/1:7,11:11:18:185,0,27:407:269:7
29379570	1963683	29379570_1963683	C	T	25094.7	.	AB=0.471402;ABP=25.6149;AC=16;AF=0.0535604;AN=224;AO=2065;CIGAR=1X;DP=168617;DPB=68357;DPRA=0.90388;EPP=205.668;EPPR=2148.93;GTI=53;LEN=1;MEANALT=1;MQM=12.8455;MQMR=11.0409;NS=2112;NUMALT=1;ODDS=0.00219266;PAIRED=0.857143;PAIREDR=0.87891;PAO=0;PQA=0;PQR=0;PRO=0;PROBE=Intergenic|RAPIDGENOMICS_3404_22303;QA=82170;QR=2598119;RO=64762;RPL=960;RPP=25.1194;RPPR=2258.67;RPR=1105;RUN=1;SAF=1093;SAP=18.4062;SAR=972;SRF=32673;SRP=14.4459;SRR=32089;TYPE=snp;technology.illumina=1	GT:AD:AO:DP:PL:QA:QR:RO	0/0:43,0:0:43:0,129,495:0:1714:43	0/0:14,0:0:14:0,42,191:0:525:14	1/1:1,7:7:8:68,16,0:287:37:1	0/0:115,0:0:115:0,346,1004:0:4629:115	0/0:18,0:0:18:0,54,308:0:708:18	0/0:52,0:0:52:0,157,492:0:2085:52	0/0:5,0:0:5:0,15,127:0:201:5	0/0:6,0:0:6:0,18,94:0:242:6	0/0:58,0:0:58:0,175,525:0:2324:58	0/0:101,0:0:101:0,304,1041:0:4077:101	0/0:16,0:0:16:0,48,144:0:656:16	0/1:15,7:7:22:12,0,111:287:598:15	0/0:131,0:0:131:0,394,1296:0:5313:131	0/0:28,0:0:28:0,84,260:0:1108:28	0/0:65,0:0:65:0,196,682:0:2621:65	0/0:103,0:0:103:0,310,1163:0:4099:103	0/0:13,0:0:13:0,39,253:0:510:13	0/0:34,0:0:34:0,102,350:0:1368:34	0/0:96,0:0:96:0,289,906:0:3874:96	0/0:66,0:0:66:0,199,684:0:2640:66	0/0:89,0:0:89:0,268,933:0:3575:89	0/0:38,0:0:38:0,114,304:0:1537:38	0/0:29,0:0:29:0,87,389:0:1148:29	0/0:58,28:28:86:0,33,255:1128:2357:58	0/0:22,0:0:22:0,66,247:0:889:22	0/0:52,0:0:52:0,157,1055:0:2059:52	0/0:70,0:0:70:0,211,652:0:2824:70	0/0:81,2:2:83:0,235,796:82:3233:81	0/0:122,0:0:122:0,367,1130:0:4884:122	0/0:37,0:0:37:0,111,367:0:1492:37	0/0:33,0:0:33:0,99,377:0:1341:33	0/0:49,0:0:49:0,148,464:0:1958:49	0/0:130,0:0:130:0,391,1351:0:5238:130	0/0:18,0:0:18:0,54,195:0:698:18	0/0:4,0:0:4:0,12,39:0:164:4	0/0:16,0:0:16:0,48,117:0:656:16	0/0:17,0:0:17:0,51,237:0:693:17	0/0:20,0:0:20:0,60,170:0:785:20	0/0:70,0:0:70:0,211,566:0:2825:70	0/0:60,0:0:60:0,181,603:0:2374:60	0/0:63,0:0:63:0,190,553:0:2527:63	0/0:74,0:0:74:0,223,787:0:2917:74	0/0:58,0:0:58:0,175,562:0:2342:58	0/0:19,0:0:19:0,57,195:0:771:19	0/0:53,0:0:53:0,160,559:0:2103:53	0/0:25,0:0:25:0,75,230:0:1008:25	0/0:94,0:0:94:0,283,824:0:3782:94	0/0:82,0:0:82:0,247,875:0:3243:82	0/0:29,0:0:29:0,87,551:0:1146:29	0/0:17,0:0:17:0,51,167:0:670:17	0/0:7,0:0:7:0,21,75:0:278:7	0/0:47,0:0:47:0,141,411:0:1896:47	0/0:59,0:0:59:0,178,610:0:2380:59	0/0:35,0:0:35:0,105,458:0:1396:35	0/0:84,0:0:84:0,253,764:0:3383:84	0/0:50,0:0:50:0,151,583:0:1992:50	0/0:75,1:1:76:0,197,823:37:3005:75	0/0:37,0:0:37:0,111,444:0:1478:37	0/1:15,6:6:21:20,0,141:237:615:15	0/0:21,0:0:21:0,63,196:0:826:21	0/0:57,0:0:57:0,172,526:0:2320:57	0/0:167,0:0:167:0,503,1506:0:6703:167	0/1:50,32:32:82:30,0,146:1312:2034:50	0/0:47,0:0:47:0,141,435:0:1901:47	0/0:17,0:0:17:0,51,143:0:666:17	0/0:40,0:0:40:0,120,453:0:1575:40	0/0:18,0:0:18:0,54,141:0:706:18	0/0:37,0:0:37:0,111,338:0:1490:37	0/0:8,0:0:8:0,24,58:0:320:8	0/0:21,0:0:21:0,63,544:0:839:21	0/0:93,0:0:93:0,280,797:0:3770:93	0/0:83,0:0:83:0,250,950:0:3294:83	0/0:77,0:0:77:0,232,782:0:3060:77	0/0:67,0:0:67:0,202,695:0:2680:67	0/0:2,0:0:2:0,6,19:0:82:2	0/0:52,0:0:52:0,157,567:0:2080:52	0/0:26,0:0:26:0,78,209:0:1041:26	0/1:12,8:8:20:1,0,51:324:488:12	0/1:10,12:12:22:80,0,37:483:377:10	0/0:77,0:0:77:0,232,675:0:3100:77	0/1:57,53:53:110:130,0,219:2129:2297:57	0/0:40,0:0:40:0,120,415:0:1587:40	0/0:68,0:0:68:0,205,659:0:2690:68	0/0:76,0:0:76:0,229,766:0:3071:76	0/1:21,18:18:39:26,0,37:734:853:21	0/0:126,0:0:126:0,379,1283:0:5084:126	0/0:12,0:0:12:0,36,108:0:488:12	0/0:84,0:0:84:0,253,737:0:3388:84	0/0:18,0:0:18:0,54,269:0:703:18	0/0:34,0:0:34:0,102,312:0:1324:34	0/1:19,14:14:33:53,0,111:551:765:19	0/0:39,0:0:39:0,117,386:0:1546:39	0/0:57,0:0:57:0,172,497:0:2284:57	0/0:7,0:0:7:0,21,64:0:255:7	0/0:95,0:0:95:0,286,884:0:3807:95	0/0:26,0:0:26:0,78,257:0:1062:26	0/0:64,0:0:64:0,193,633:0:2596:64	0/0:14,0:0:14:0,42,174:0:562:14	0/0:16,0:0:16:0,48,181:0:638:16	0/0:25,0:0:25:0,75,217:0:1025:25	0/0:12,0:0:12:0,36,110:0:479:12	0/0:46,0:0:46:0,138,474:0:1823:46	1/1:0,48:48:48:478,144,0:1948:0:0	1/1:9,24:24:33:184,0,0:967:361:9	0/0:47,0:0:47:0,141,510:0:1890:47	0/0:124,0:0:124:0,373,1082:0:4891:124	0/0:43,0:0:43:0,129,467:0:1714:43	1/1:1,12:12:13:132,31,0:492:41:1	0/0:32,0:0:32:0,96,353:0:1255:32	0/0:35,0:0:35:0,105,421:0:1399:35	0/0:6,0:0:6:0,18,44:0:246:6	0/0:11,0:0:11:0,33,227:0:447:11
29379572	1033491	29379572_1033491	G	A	28791.5	.	AB=0.474386;ABP=21.8098;AC=16;AF=0.0557276;AN=224;AO=2179;CIGAR=1X;DP=153415;DPB=64673;DPRA=1.04623;EPP=179.639;EPPR=1471.78;GTI=36;LEN=1;MEANALT=1;MQM=12.5939;MQMR=11.3212;NS=2112;NUMALT=1;ODDS=0.193409;PAIRED=0.878385;PAIREDR=0.878064;PAO=0;PQA=0;PQR=0;PRO=0;PROBE=SNP|RAPIDGENOMICS_3404_40142||SNP|RAPIDGENOMICS_3404_40143;QA=85752;QR=2507385;RO=62656;RPL=900;RPP=146.155;RPPR=6753.16;RPR=1279;RUN=1;SAF=1161;SAP=23.3887;SAR=1018;SRF=33383;SRP=588.441;SRR=29273;TYPE=snp;technology.illumina=1	GT:AD:AO:DP:PL:QA:QR:RO	0/0:65,0:0:65:0,196,669:0:2601:65	0/0:36,0:0:36:0,108,436:0:1432:36	0/0:4,0:0:4:0,12,31:0:155:4	0/0:72,0:0:72:0,217,846:0:2854:72	0/0:10,0:0:10:0,30,126:0:401:10	0/0:75,0:0:75:0,226,628:0:3028:75	0/0:5,0:0:5:0,15,74:0:201:5	0/0:20,0:0:20:0,60,217:0:799:20	0/0:35,15:15:50:0,3,149:602:1381:35	0/0:68,0:0:68:0,205,677:0:2674:68	0/0:7,0:0:7:0,21,56:0:287:7	0/0:68,0:0:68:0,205,656:0:2731:68	0/0:45,0:0:45:0,135,461:0:1818:45	0/0:35,0:0:35:0,105,387:0:1381:35	0/0:54,0:0:54:0,163,596:0:2206:54	0/0:52,0:0:52:0,157,470:0:2093:52	0/0:22,0:0:22:0,66,370:0:872:22	0/0:53,0:0:53:0,160,564:0:2058:53	0/0:84,0:0:84:0,253,908:0:3362:84	0/0:45,0:0:45:0,135,388:0:1841:45	0/1:30,24:24:54:94,0,140:930:1186:30	0/0:98,0:0:98:0,295,936:0:3940:98	0/0:19,0:0:19:0,57,215:0:767:19	0/0:111,0:0:111:0,334,1085:0:4454:111	0/0:27,0:0:27:0,81,270:0:1071:27	0/0:31,0:0:31:0,93,722:0:1207:31	0/0:80,0:0:80:0,241,734:0:3227:80	0/0:58,0:0:58:0,175,564:0:2342:58	0/0:113,0:0:113:0,340,1062:0:4521:113	0/1:23,31:31:54:230,0,121:1235:926:23	0/0:17,0:0:17:0,51,150:0:675:17	0/0:60,0:0:60:0,181,541:0:2447:60	0/0:125,0:0:125:0,376,1341:0:4933:125	0/0:32,0:0:32:0,96,346:0:1278:32	1/1:2,36:36:38:433,98,0:1396:78:2	0/0:9,0:0:9:0,27,73:0:327:9	0/0:84,0:0:84:0,253,805:0:3348:84	0/0:84,0:0:84:0,253,928:0:3342:84	0/0:48,0:0:48:0,144,432:0:1915:48	0/0:100,0:0:100:0,301,1141:0:3950:100	0/0:59,0:0:59:0,178,550:0:2324:59	0/0:57,0:0:57:0,172,569:0:2284:57	0/0:99,0:0:99:0,298,913:0:4026:99	0/0:16,0:0:16:0,48,143:0:648:16	0/0:38,0:0:38:0,114,435:0:1506:38	0/0:24,0:0:24:0,72,277:0:972:24	0/0:41,0:0:41:0,123,397:0:1672:41	0/1:25,39:39:64:207,0,32:1570:975:25	0/0:27,0:0:27:0,81,638:0:1076:27	0/0:31,0:0:31:0,93,325:0:1257:31	0/0:2,0:0:2:0,6,16:0:82:2	0/0:47,0:0:47:0,141,455:0:1894:47	0/0:64,0:0:64:0,193,617:0:2570:64	0/0:47,0:0:47:0,141,572:0:1805:47	0/0:68,0:0:68:0,205,679:0:2714:68	0/0:77,0:0:77:0,232,803:0:3123:77	0/0:45,0:0:45:0,135,483:0:1752:45	0/0:52,0:0:52:0,157,489:0:2083:52	0/0:29,0:0:29:0,87,322:0:1181:29	1/1:8,16:16:24:90,4,0:639:315:8	0/0:46,0:0:46:0,138,510:0:1825:46	0/0:149,0:0:149:0,449,1415:0:5975:149	0/0:39,0:0:39:0,117,350:0:1564:39	0/0:67,0:0:67:0,202,562:0:2690:67	0/0:41,0:0:41:0,123,368:0:1604:41	0/0:32,0:0:32:0,96,340:0:1295:32	0/0:29,0:0:29:0,87,230:0:1185:29	0/0:49,0:0:49:0,148,559:0:1965:49	0/0:6,0:0:6:0,18,72:0:246:6	0/0:11,0:0:11:0,33,206:0:433:11	0/0:65,0:0:65:0,196,556:0:2607:65	0/0:52,0:0:52:0,157,555:0:2099:52	0/0:81,0:0:81:0,244,751:0:3286:81	0/0:67,0:0:67:0,202,758:0:2690:67	0/0:1,0:0:1:0,3,9:0:41:1	0/0:12,0:0:12:0,36,117:0:452:12	0/0:36,0:0:36:0,108,351:0:1433:36	0/0:10,0:0:10:0,30,84:0:391:10	0/0:17,0:0:17:0,51,291:0:656:17	0/0:48,0:0:48:0,144,399:0:1907:48	0/0:134,0:0:134:0,403,1169:0:5337:134	0/0:61,0:0:61:0,184,494:0:2480:61	0/1:10,9:9:19:18,0,37:361:410:10	0/0:66,0:0:66:0,199,793:0:2653:66	0/0:56,0:0:56:0,169,573:0:2267:56	0/0:102,0:0:102:0,307,924:0:4094:102	0/0:12,0:0:12:0,36,134:0:492:12	0/0:65,0:0:65:0,196,573:0:2605:65	0/0:22,0:0:22:0,66,372:0:867:22	0/0:89,0:0:89:0,268,870:0:3576:89	0/0:32,0:0:32:0,96,339:0:1294:32	0/0:36,0:0:36:0,108,380:0:1454:36	0/0:28,0:0:28:0,84,268:0:1139:28	0/0:23,0:0:23:0,69,189:0:935:23	0/0:42,0:0:42:0,126,394:0:1692:42	0/0:31,0:0:31:0,93,323:0:1253:31	0/1:48,30:30:78:51,0,259:1154:1919:48	0/0:29,0:0:29:0,87,264:0:1155:29	0/0:11,0:0:11:0,33,88:0:447:11	0/0:21,0:0:21:0,63,239:0:857:21	0/0:19,0:0:19:0,57,189:0:761:19	0/0:23,0:0:23:0,69,205:0:917:23	0/0:46,0:0:46:0,138,457:0:1812:46	0/1:35,22:22:57:26,0,199:853:1394:35	1/1:0,21:21:21:230,63,0:836:0:0	0/1:22,33:33:55:164,0,54:1318:880:22	0/1:21,15:15:36:22,0,73:606:816:21	0/0:33,0:0:33:0,99,327:0:1277:33	0/0:35,0:0:35:0,105,345:0:1409:35	0/0:21,0:0:21:0,63,208:0:816:21	1/1:1,2:2:3:31,1,0:78:32:1	0/0:23,0:0:23:0,69,505:0:915:23
29379572	1724594	29379572_1724594	T	A	140923	.	AB=0.458029;ABP=151.93;AC=91;AF=0.337771;AN=220;AO=10757;CIGAR=1X;DP=140746;DPB=58637;DPRA=0.917498;EPP=105.633;EPPR=1422.06;GTI=192;LEN=1;MEANALT=1.00865;MQM=12.3065;MQMR=11.0614;NS=2112;NUMALT=1;ODDS=0.00480721;PAIRED=0.884354;PAIREDR=0.900873;PAO=0;PQA=0;PQR=0;PRO=0;PROBE=SNP|RAPIDGENOMICS_3404_15363;QA=427711;QR=1616037;RO=40554;RPL=3425;RPP=3084.42;RPPR=18001.5;RPR=7332;RUN=1;SAF=8379;SAP=7272.61;SAR=2378;SRF=27587;SRP=11448;SRR=12967;TYPE=snp;technology.illumina=1	GT:AD:AO:DP:PL:QA:QR:RO	0/1:26,12:12:38:9,0,262:488:1048:26	0/0:15,1:1:16:0,19,136:32:565:15	0/1:2,2:2:4:4,0,7:82:82:2	0/0:105,0:0:105:0,316,927:0:4208:105	0/0:19,0:0:19:0,57,353:0:744:19	1/1:13,29:29:42:163,24,0:1177:533:13	0/1:13,7:7:20:72,0,181:279:510:13	./.:.:.:.:.:.:.:.	0/1:18,21:21:39:87,0,77:825:708:18	0/1:41,23:23:64:3,0,220:939:1660:41	0/1:4,3:3:7:2,0,25:123:164:4	0/0:42,7:7:49:0,95,392:287:1688:42	1/1:0,31:31:31:270,93,0:1271:0:0	0/1:10,9:9:19:32,0,41:369:378:10	1/1:0,58:58:58:616,175,0:2293:0:0	0/0:120,0:0:120:0,361,1163:0:4805:120	0/1:9,5:5:14:87,0,98:205:333:9	0/1:54,22:22:76:3,0,278:898:2168:54	0/1:36,10:10:46:68,0,154:410:1430:36	0/0:62,0:0:62:0,187,571:0:2429:62	0/1:39,35:35:74:102,0,133:1377:1568:39	0/0:64,0:0:64:0,193,571:0:2558:64	0/0:24,0:0:24:0,72,287:0:944:24	0/0:151,0:0:151:0,455,1412:0:5969:151	0/0:16,0:0:16:0,48,155:0:656:16	1/1:0,40:40:40:762,120,0:1550:0:0	1/1:0,44:44:44:395,132,0:1766:0:0	1/1:0,60:60:60:589,181,0:2447:0:0	1/1:0,118:118:118:1048,355,0:4756:0:0	1/1:0,39:39:39:352,117,0:1591:0:0	0/1:17,9:9:26:44,0,157:360:678:17	0/0:23,7:7:30:0,27,167:287:939:23	0/1:56,25:25:81:32,0,278:981:2241:56	1/1:0,15:15:15:116,45,0:603:0:0	1/1:0,18:18:18:179,54,0:711:0:0	0/1:16,6:6:22:106,0,79:246:647:16	1/1:0,27:27:27:314,81,0:1043:0:0	0/0:51,0:0:51:0,154,431:0:2008:51	1/1:0,36:36:36:472,108,0:1449:0:0	0/1:31,27:27:58:127,0,72:1075:1216:31	0/1:18,21:21:39:89,0,100:839:738:18	0/1:31,23:23:54:80,0,89:886:1245:31	1/1:0,47:47:47:479,141,0:1889:0:0	1/1:0,25:25:25:215,75,0:1017:0:0	0/1:26,55:55:81:181,0,23:2194:1045:26	0/0:22,12:12:34:0,1,57:465:889:22	1/1:0,44:44:44:430,132,0:1751:0:0	0/0:40,14:14:54:0,37,213:561:1616:40	0/1:17,18:18:35:287,0,238:709:634:17	1/1:0,59:59:59:622,178,0:2399:0:0	./.:.:.:.:.:.:.:.	0/1:37,18:18:55:12,0,211:725:1492:37	0/0:71,0:0:71:0,214,638:0:2803:71	0/0:33,0:0:33:0,99,514:0:1270:33	0/1:27,31:31:58:106,0,163:1235:1080:27	0/1:35,44:44:79:247,0,96:1763:1405:35	0/0:16,0:0:16:0,48,140:0:616:16	0/0:25,3:3:28:0,46,188:119:980:25	1/1:5,12:12:17:51,11,0:483:205:5	0/1:6,13:13:19:126,0,3:517:219:6	1/1:0,19:19:19:207,57,0:762:0:0	0/1:81,52:52:133:128,0,519:2030:3240:81	0/0:81,0:0:81:0,244,822:0:3270:81	0/0:37,10:10:47:0,58,309:406:1487:37	0/0:24,0:0:24:0,72,211:0:984:24	0/0:40,0:0:40:0,120,459:0:1619:40	0/0:14,0:0:14:0,42,148:0:528:14	0/1:18,20:20:38:102,0,39:807:730:18	0/1:1,1:1:2:20,0,28:27:41:1	0/0:11,1:1:12:0,28,147:22:415:11	0/0:86,0:0:86:0,259,979:0:3484:86	0/1:28,23:23:51:57,0,142:921:1102:28	0/1:33,39:39:72:105,0,60:1577:1287:33	0/1:28,15:15:43:39,0,107:611:1132:28	1/1:0,1:1:1:7,3,0:41:0:0	0/0:30,11:11:41:0,19,179:451:1204:30	0/0:25,0:0:25:0,75,288:0:972:25	1/1:0,23:23:23:241,69,0:909:0:0	0/0:17,0:0:17:0,51,190:0:676:17	0/0:53,0:0:53:0,160,442:0:2149:53	0/1:53,45:45:98:83,0,242:1823:2169:53	0/1:17,14:14:31:136,0,96:566:689:17	0/1:18,21:21:39:51,0,65:852:726:18	0/0:65,0:0:65:0,196,699:0:2621:65	0/0:39,0:0:39:0,117,359:0:1577:39	0/0:94,0:0:95:0,283,924:0:3777:94	1/1:2,3:3:5:15,2,0:123:78:2	0/0:52,0:0:52:0,157,497:0:2069:52	0/1:11,9:9:20:54,0,92:369:428:11	0/0:74,0:0:74:0,223,771:0:2992:74	0/0:56,0:0:56:0,169,613:0:2270:56	0/1:22,15:15:37:58,0,124:606:902:22	0/0:35,0:0:35:0,105,304:0:1405:35	0/1:9,8:8:17:42,0,24:307:360:9	1/1:0,39:39:39:413,117,0:1573:0:0	0/0:20,0:0:20:0,60,199:0:789:20	0/1:44,39:39:83:338,0,166:1591:1764:44	0/0:9,0:0:9:0,27,77:0:365:9	0/0:20,0:0:20:0,60,185:0:780:20	0/0:20,0:0:20:0,60,211:0:795:20	0/0:31,0:0:31:0,93,268:0:1253:31	0/1:20,13:13:33:6,0,131:525:794:20	0/0:24,0:0:24:0,72,204:0:976:24	0/1:17,6:6:23:28,0,87:242:697:17	1/1:0,48:48:48:677,144,0:1931:0:0	0/1:29,37:37:66:340,0,57:1479:1171:29	0/0:44,0:0:44:0,132,544:0:1729:44	1/1:0,21:21:21:165,63,0:849:0:0	1/1:0,12:12:12:85,36,0:483:0:0	0/1:17,15:15:32:92,0,101:611:670:17	0/0:3,0:0:3:0,9,52:0:109:3	0/1:9,6:6:15:120,0,151:242:369:9
29379572	1724647	29379572_1724647	A	T	193047	.	AB=0.466758;ABP=150.845;AC=93;AF=0.348203;AN=222;AO=15948;CIGAR=1X;DP=198119;DPB=84445;DPRA=0.946349;EPP=997.084;EPPR=2744.37;GTI=105;LEN=1;MEANALT=1.00533;MQM=12.2439;MQMR=10.9827;NS=2112;NUMALT=1;ODDS=0.0335474;PAIRED=0.876912;PAIREDR=0.884252;PAO=0;PQA=0;PQR=0;PRO=0;PROBE=SNP|RAPIDGENOMICS_3404_15363;QA=623137;QR=2288905;RO=58014;RPL=5875;RPP=2402.58;RPPR=5939.76;RPR=10073;RUN=1;SAF=9772;SAP=1763.72;SAR=6176;SRF=32548;SRP=1880.31;SRR=25466;TYPE=snp;technology.illumina=1	GT:AD:AO:DP:PL:QA:QR:RO	0/0:39,13:13:52:0,18,363:533:1587:39	0/0:12,1:1:13:0,8,104:37:461:12	0/0:4,1:1:5:0,7,29:41:160:4	0/0:125,0:0:125:0,376,1232:0:4880:125	0/0:24,0:0:24:0,72,393:0:922:24	1/1:17,42:42:59:236,11,0:1622:660:17	0/1:22,9:9:31:128,0,290:365:849:22	./.:.:.:.:.:.:.:.	0/1:25,32:32:57:169,0,96:1274:957:25	0/1:46,46:46:92:189,0,197:1820:1820:46	0/1:8,5:5:13:2,0,37:197:320:8	0/0:44,13:13:57:0,71,381:501:1724:44	1/1:0,45:45:45:424,135,0:1815:0:0	0/1:12,8:8:20:65,0,61:328:488:12	1/1:0,78:78:78:857,235,0:3094:0:0	0/0:191,0:0:191:0,575,1758:0:7615:191	0/1:9,10:10:19:191,0,72:402:327:9	0/0:90,25:25:115:0,104,595:1025:3593:90	0/0:75,19:19:94:0,9,349:759:2971:75	0/0:66,0:0:66:0,199,603:0:2607:66	0/1:67,51:51:119:92,0,236:2041:2658:67	0/0:86,0:0:86:0,259,752:0:3406:86	0/0:36,0:0:36:0,108,437:0:1396:36	0/0:174,0:0:174:0,524,1601:0:6943:174	0/0:38,0:0:38:0,114,442:0:1479:38	1/1:0,50:50:50:1060,151,0:1941:0:0	1/1:0,63:63:63:681,190,0:2503:0:0	1/1:0,97:97:97:903,292,0:3884:0:0	1/1:0,147:147:147:1318,443,0:5836:0:0	1/1:0,60:60:60:511,181,0:2376:0:0	0/1:19,21:21:40:98,0,131:841:756:19	0/0:34,10:10:44:0,43,245:378:1299:34	0/1:80,44:44:124:95,0,375:1715:3179:80	1/1:0,15:15:15:116,45,0:602:0:0	1/1:0,35:35:35:303,105,0:1362:0:0	0/1:10,7:7:17:132,0,38:237:402:10	1/1:0,51:51:51:489,154,0:2005:0:0	0/0:74,0:0:74:0,223,638:0:2903:74	1/1:0,31:31:31:357,93,0:1254:0:0	0/1:43,43:43:86:224,0,124:1636:1718:43	0/1:25,19:19:44:17,0,230:766:993:25	0/1:56,35:35:91:99,0,217:1381:2252:56	1/1:1,78:78:79:766,206,0:3124:37:1	1/1:0,17:17:17:139,51,0:687:0:0	0/1:48,74:74:122:209,0,56:2925:1890:48	0/0:25,13:13:38:0,15,94:529:1008:25	1/1:0,57:57:57:592,172,0:2268:0:0	0/1:74,32:32:106:57,0,334:1254:2942:74	0/1:13,19:19:32:249,0,174:706:525:13	1/1:0,107:107:107:1053,322,0:4291:0:0	1/1:0,2:2:2:23,6,0:82:0:0	0/1:61,29:29:90:9,0,307:1173:2357:61	0/0:67,0:0:67:0,202,561:0:2667:67	0/0:43,0:0:43:0,129,668:0:1632:43	0/1:50,34:34:88:66,0,280:1360:1992:50	0/1:37,45:45:82:245,0,97:1795:1474:37	0/0:36,0:0:36:0,108,299:0:1402:36	0/0:46,6:6:52:0,64,377:242:1766:46	1/1:5,17:17:22:112,26,0:681:205:5	1/1:8,23:23:31:192,16,0:903:291:8	1/1:0,28:28:28:326,84,0:1136:0:0	0/1:105,54:54:159:64,0,555:2157:4177:105	0/0:89,0:0:89:0,268,796:0:3509:89	0/0:48,8:8:57:0,101,391:324:1867:48	0/0:44,0:0:44:0,132,427:0:1752:44	0/0:41,0:0:41:0,123,457:0:1638:41	0/1:13,14:14:27:87,0,63:494:529:13	0/1:27,24:24:51:94,0,103:961:1026:27	0/1:1,3:3:4:28,0,14:86:27:1	0/1:13,4:4:17:38,0,167:160:511:13	0/0:117,1:1:118:0,347,1216:41:4637:117	0/1:37,36:36:73:84,0,155:1426:1407:37	0/1:45,42:42:87:93,0,116:1671:1799:45	0/1:45,31:31:76:96,0,207:1230:1819:45	1/1:0,1:1:1:7,3,0:41:0:0	0/0:32,13:13:45:0,55,207:529:1304:32	0/0:27,0:0:27:0,81,265:0:1076:27	1/1:0,24:24:24:198,72,0:955:0:0	0/0:25,0:0:25:0,75,270:0:987:25	0/0:82,0:0:82:0,247,703:0:3258:82	0/1:67,74:74:141:315,0,280:2937:2683:67	0/1:18,18:18:36:114,0,79:734:688:18	0/1:24,31:31:55:93,0,77:1173:959:24	0/0:67,0:0:67:0,202,667:0:2634:67	0/0:56,3:3:59:0,150,484:109:2203:56	0/0:142,0:0:142:0,427,1359:0:5622:142	1/1:0,3:3:3:26,9,0:119:0:0	0/0:73,0:0:73:0,220,663:0:2884:73	0/1:16,14:14:30:62,0,107:561:615:16	0/0:105,0:0:105:0,316,1252:0:4199:105	0/0:82,0:0:82:0,247,797:0:3259:82	0/1:29,18:18:47:78,0,137:730:1138:29	0/0:57,0:0:57:0,172,494:0:2260:57	0/1:11,7:7:18:34,0,36:273:442:11	1/1:0,57:57:57:708,172,0:2263:0:0	0/0:34,0:0:34:0,102,309:0:1367:34	0/1:54,54:54:108:347,0,200:2146:2105:54	0/0:17,0:0:17:0,51,137:0:650:17	0/0:20,0:0:20:0,60,203:0:790:20	0/0:26,0:0:26:0,78,264:0:1018:26	0/0:53,0:0:53:0,160,435:0:2145:53	0/1:24,49:49:73:196,0,22:1946:926:24	0/0:42,0:0:42:0,126,363:0:1679:42	0/1:26,11:11:37:48,0,114:429:1044:26	1/1:0,58:58:58:761,175,0:2253:0:0	0/1:55,76:76:131:487,0,63:3049:2162:55	0/0:78,0:0:78:0,235,691:0:3091:78	1/1:0,33:33:33:285,99,0:1285:0:0	1/1:0,25:25:25:192,75,0:1021:0:0	0/1:25,22:22:47:98,0,132:877:995:25	0/0:5,0:0:5:0,15,68:0:205:5	0/1:13,6:6:19:12,0,272:229:503:13
29379572	1735448	29379572_1735448	C	T	209216	.	AB=0.445461;ABP=336.273;AC=95;AF=0.378947;AN=224;AO=13923;CIGAR=1X;DP=214188;DPB=104925;DPRA=0.892313;EPP=31.7139;EPPR=270.416;GTI=154;LEN=1;MEANALT=1.01055;MQM=14.4462;MQMR=12.2308;NS=2112;NUMALT=1;ODDS=0.0134338;PAIRED=0.802844;PAIREDR=0.850194;PAO=0;PQA=0;PQR=0;PRO=0;PROBE=SNP|RAPIDGENOMICS_3404_15365||SNP|RAPIDGENOMICS_3404_15366;QA=550004;QR=2978301;RO=74603;RPL=6481;RPP=147.045;RPPR=1163.04;RPR=7442;RUN=1;SAF=7858;SAP=504.408;SAR=6065;SRF=37788;SRP=30.5668;SRR=36815;TYPE=snp;technology.illumina=1	GT:AD:AO:DP:PL:QA:QR:RO	0/1:14,18:18:32:77,0,164:724:565:14	0/0:17,0:0:17:0,51,339:0:676:17	0/1:17,9:9:26:10,0,100:353:684:17	0/0:127,0:0:127:0,382,1332:0:5072:127	0/0:14,0:0:14:0,42,218:0:562:14	1/1:1,15:15:16:118,15,0:606:37:1	0/1:2,10:10:12:186,0,35:380:82:2	1/1:0,13:13:13:143,39,0:515:0:0	0/1:13,52:52:65:264,0,44:2058:507:13	0/0:97,23:23:120:0,79,665:924:3848:97	0/1:11,9:9:20:17,0,31:342:451:11	0/1:21,38:38:59:179,0,75:1544:844:21	1/1:2,52:52:54:573,132,0:2085:82:2	0/1:56,18:18:74:21,0,439:714:2249:56	1/1:0,72:72:72:752,217,0:2889:0:0	0/0:208,0:0:208:0,626,2101:0:8339:208	0/1:23,9:9:32:76,0,362:342:915:23	0/0:156,55:55:211:0,103,967:2180:6211:156	0/1:76,40:40:116:69,0,375:1615:3064:76	0/0:116,0:0:116:0,349,1168:0:4639:116	0/1:85,65:65:150:231,0,529:2595:3399:85	0/0:162,0:0:162:0,488,1638:0:6365:162	0/0:44,0:0:44:0,132,489:0:1692:44	0/0:210,1:1:211:0,619,2095:41:8382:210	0/0:39,0:0:39:0,117,403:0:1517:39	1/1:0,45:45:45:910,135,0:1743:0:0	1/1:0,57:57:57:674,172,0:2237:0:0	1/1:3,108:108:111:1105,306,0:4270:123:3	1/1:0,125:125:125:1261,376,0:5026:0:0	1/1:1,45:45:46:434,112,0:1805:27:1	0/0:33,11:11:44:0,42,268:443:1340:33	0/1:9,8:8:17:23,0,204:326:369:9	0/0:200,46:46:246:0,271,1480:1861:8037:200	1/1:0,18:18:18:179,54,0:697:0:0	1/1:0,27:27:27:234,81,0:1076:0:0	0/1:8,8:8:16:31,0,17:328:304:8	1/1:4,53:53:57:551,135,0:2098:145:4	0/0:135,0:0:135:0,406,1257:0:5340:135	1/1:0,39:39:39:512,117,0:1578:0:0	0/1:10,27:27:37:175,0,87:1079:397:10	0/0:28,13:13:41:0,9,198:461:1076:28	0/1:8,27:27:35:221,0,70:1080:316:8	1/1:0,145:145:145:1734,436,0:5731:0:0	1/1:0,21:21:21:201,63,0:827:0:0	0/1:76,47:47:123:110,0,406:1824:3073:76	0/1:18,34:34:52:150,0,45:1336:720:18	1/1:0,108:108:108:1184,325,0:4328:0:0	1/1:16,60:60:76:473,66,0:2350:635:16	0/1:26,13:13:39:170,0,596:497:1008:26	1/1:0,106:106:106:1100,319,0:4245:0:0	0/0:12,0:0:12:0,36,100:0:492:12	0/0:67,23:23:90:0,59,477:936:2662:67	0/0:113,1:1:114:0,334,1183:24:4532:113	0/0:68,0:0:68:0,205,1013:0:2679:68	0/1:53,34:34:87:219,0,246:1350:2115:53	0/1:20,45:45:65:302,0,119:1813:812:20	0/0:116,0:0:116:0,349,1300:0:4602:116	0/0:43,5:5:48:0,83,357:187:1722:43	0/1:15,13:13:28:25,0,72:524:601:15	0/1:18,16:16:34:62,0,60:633:730:18	1/1:1,36:36:38:354,103,0:1443:41:1	0/1:208,137:137:345:324,0,1090:5545:8301:208	0/0:139,0:0:139:0,418,1464:0:5466:139	0/1:47,32:32:79:69,0,238:1283:1869:47	0/0:65,0:0:65:0,196,700:0:2581:65	0/0:35,0:0:35:0,105,349:0:1411:35	0/1:5,14:14:19:67,0,39:565:205:5	1/1:1,34:34:35:292,97,0:1371:37:1	0/1:11,6:6:17:23,0,118:235:442:11	0/1:11,7:7:18:118,0,213:260:451:11	0/0:110,0:0:110:0,331,1110:0:4421:110	0/1:13,27:27:40:149,0,67:1087:516:13	0/1:80,50:50:130:120,0,521:2017:3194:80	0/1:44,17:17:61:9,0,195:666:1778:44	1/1:0,10:10:10:91,30,0:371:0:0	0/0:68,20:20:88:0,81,523:804:2691:68	0/0:67,1:1:68:0,175,853:41:2678:67	1/1:1,14:14:15:163,37,0:563:37:1	0/0:7,0:0:7:0,21,230:0:287:7	0/0:81,0:0:81:0,244,944:0:3201:81	1/1:7,108:108:115:892,128,0:4339:287:7	0/0:40,16:16:56:0,34,249:626:1615:40	1/1:5,23:23:28:199,48,0:925:205:5	0/0:86,0:0:86:0,259,924:0:3423:86	0/1:59,63:63:122:349,0,268:2486:2382:59	0/0:88,0:0:88:0,265,1052:0:3495:88	0/0:16,6:6:22:0,13,89:242:648:16	0/0:110,0:0:110:0,331,1403:0:4389:110	0/1:12,11:11:23:134,0,59:427:469:12	0/0:17,0:0:17:0,51,298:0:685:17	0/0:91,0:0:91:0,274,802:0:3609:91	0/1:38,35:35:73:156,0,137:1419:1510:38	0/0:69,0:0:69:0,208,795:0:2817:69	1/1:0,7:7:7:73,21,0:287:0:0	1/1:0,28:28:28:282,84,0:1130:0:0	0/0:53,0:0:53:0,160,546:0:2105:53	1/1:2,58:58:60:596,163,0:2317:82:2	0/0:25,0:0:25:0,75,256:0:989:25	0/0:6,0:0:6:0,18,94:0:246:6	0/0:17,0:0:17:0,51,163:0:659:17	0/0:78,0:0:78:0,235,916:0:3123:78	0/0:9,2:2:11:0,18,139:82:347:9	0/0:90,0:0:90:0,271,882:0:3657:90	0/1:45,23:23:68:31,0,258:911:1782:45	1/1:0,86:86:86:773,259,0:3417:0:0	0/1:71,84:84:155:380,0,261:3366:2770:71	0/0:81,0:0:81:0,244,792:0:3228:81	1/1:0,14:14:14:177,42,0:560:0:0	0/1:5,9:9:14:31,0,3:367:201:5	0/1:66,72:72:138:338,0,221:2899:2620:66	0/0:39,0:0:39:0,117,417:0:1548:39	0/1:9,8:8:17:132,0,281:326:365:9
29379572	1735449	29379572_1735449	C	T	210190	.	AB=0.447215;ABP=317.534;AC=95;AF=0.378328;AN=224;AO=14027;CIGAR=1X;DP=214929;DPB=105117;DPRA=0.884097;EPP=39.4247;EPPR=262.368;GTI=152;LEN=1;MEANALT=1.01063;MQM=14.4386;MQMR=12.2113;NS=2112;NUMALT=1;ODDS=0.0395858;PAIRED=0.803094;PAIREDR=0.850981;PAO=0;PQA=0;PQR=0;PRO=0;PROBE=SNP|RAPIDGENOMICS_3404_15365||SNP|RAPIDGENOMICS_3404_15366;QA=554001;QR=2971957;RO=74601;RPL=6592;RPP=113.023;RPPR=1349.35;RPR=7435;RUN=1;SAF=7873;SAP=460.458;SAR=6154;SRF=37511;SRP=8.1694;SRR=37090;TYPE=snp;technology.illumina=1	GT:AD:AO:DP:PL:QA:QR:RO	0/1:14,18:18:32:77,0,163:724:566:14	0/0:17,0:0:17:0,51,344:0:697:17	0/1:17,9:9:26:10,0,99:353:689:17	0/0:123,0:0:123:0,370,1305:0:4918:123	0/0:14,0:0:14:0,42,218:0:557:14	1/1:1,15:15:16:116,14,0:606:41:1	0/1:2,10:10:12:186,0,35:380:82:2	1/1:0,13:13:13:143,39,0:515:0:0	0/1:12,52:52:64:267,0,44:2058:483:12	0/0:97,23:23:120:0,79,649:924:3839:97	0/1:11,9:9:20:17,0,31:342:451:11	0/1:21,38:38:59:179,0,75:1544:832:21	1/1:2,52:52:54:573,132,0:2085:82:2	0/1:59,18:18:77:12,0,504:714:2355:59	1/1:0,72:72:72:752,217,0:2889:0:0	0/0:207,0:0:207:0,623,2096:0:8292:207	0/1:23,9:9:32:76,0,364:342:939:23	0/0:157,55:55:212:0,106,999:2180:6282:157	0/1:74,40:40:114:75,0,336:1615:2972:74	0/0:115,0:0:115:0,346,1154:0:4619:115	0/1:86,65:65:151:228,0,529:2595:3438:86	0/0:163,0:0:163:0,491,1659:0:6441:163	0/0:43,0:0:43:0,129,463:0:1688:43	0/0:208,0:0:208:0,626,2094:0:8350:208	0/0:38,0:0:38:0,114,394:0:1508:38	1/1:0,45:45:45:910,135,0:1743:0:0	1/1:0,57:57:57:674,172,0:2237:0:0	1/1:3,108:108:111:1105,306,0:4270:123:3	1/1:0,125:125:125:1261,376,0:5026:0:0	1/1:1,48:48:49:455,115,0:1928:37:1	0/0:35,11:11:46:0,49,277:443:1386:35	0/1:9,8:8:17:23,0,203:326:361:9	0/0:206,46:46:252:0,289,1510:1861:8176:206	1/1:0,17:17:18:168,51,0:656:0:0	1/1:0,29:29:29:250,87,0:1158:0:0	0/1:8,8:8:16:31,0,17:328:274:8	1/1:4,57:57:61:583,147,0:2241:155:4	0/0:134,0:0:134:0,403,1243:0:5321:134	1/1:0,39:39:39:512,117,0:1578:0:0	0/1:10,27:27:37:175,0,84:1079:378:10	0/0:27,13:13:40:0,6,194:461:1081:27	0/1:7,27:27:34:224,0,47:1080:283:7	1/1:0,144:144:145:1722,433,0:5705:0:0	1/1:0,21:21:21:201,63,0:827:0:0	0/1:76,50:50:126:123,0,396:1930:3036:76	0/1:18,34:34:52:150,0,42:1336:707:18	1/1:0,112:112:112:1224,337,0:4492:0:0	1/1:16,62:62:78:487,72,0:2424:634:16	0/1:26,13:13:39:170,0,568:497:970:26	1/1:0,106:106:106:1100,319,0:4245:0:0	0/0:12,0:0:12:0,36,100:0:488:12	0/0:68,25:25:93:0,52,469:1000:2721:68	0/0:114,1:1:115:0,337,1202:24:4536:114	0/0:65,0:0:65:0,196,949:0:2554:65	0/1:54,34:34:88:216,0,247:1350:2135:54	0/1:20,45:45:65:302,0,120:1813:820:20	0/0:115,0:0:115:0,346,1281:0:4568:115	0/0:43,5:5:48:0,83,369:187:1732:43	0/1:15,13:13:28:25,0,72:524:611:15	0/1:19,16:16:35:59,0,64:633:720:19	1/1:0,38:38:38:379,114,0:1510:0:0	0/1:207,138:138:345:351,0,1089:5586:8220:207	0/0:137,0:0:137:0,412,1433:0:5440:137	0/1:46,32:32:78:72,0,227:1283:1802:46	0/0:62,0:0:62:0,187,655:0:2460:62	0/0:35,0:0:35:0,105,362:0:1412:35	0/1:5,14:14:19:67,0,39:565:205:5	1/1:1,34:34:35:292,97,0:1371:32:1	0/1:11,6:6:17:23,0,118:235:437:11	0/1:11,7:7:18:118,0,213:260:447:11	0/0:110,0:0:110:0,331,1111:0:4365:110	0/1:13,27:27:40:149,0,53:1087:477:13	0/1:81,50:50:131:117,0,515:2017:3212:81	0/1:44,17:17:61:9,0,195:666:1756:44	1/1:0,10:10:10:91,30,0:371:0:0	0/0:68,20:20:88:0,81,512:804:2663:68	0/0:66,1:1:67:0,172,843:41:2636:66	1/1:1,14:14:15:163,37,0:563:32:1	0/0:7,0:0:7:0,21,223:0:273:7	0/0:83,0:0:83:0,250,978:0:3213:83	1/1:7,108:108:115:892,128,0:4339:287:7	0/0:43,16:16:59:0,43,270:626:1719:43	1/1:6,23:23:29:170,22,0:925:242:6	0/0:86,0:0:86:0,259,918:0:3404:86	0/1:59,63:63:122:349,0,258:2486:2379:59	0/0:89,0:0:89:0,268,1066:0:3495:89	0/0:16,6:6:22:0,13,89:242:643:16	0/0:118,0:0:118:0,355,1481:0:4679:118	0/1:11,11:11:22:137,0,55:427:447:11	0/0:17,0:0:17:0,51,299:0:689:17	0/0:90,0:0:90:0,271,790:0:3608:90	0/1:41,33:33:74:137,0,158:1341:1651:41	0/0:68,0:0:68:0,205,784:0:2758:68	1/1:0,7:7:7:73,21,0:287:0:0	1/1:0,28:28:28:282,84,0:1130:0:0	0/0:53,0:0:53:0,160,547:0:2122:53	1/1:2,58:58:60:596,163,0:2317:82:2	0/0:26,0:0:26:0,78,277:0:1008:26	0/0:6,0:0:6:0,18,94:0:246:6	0/0:16,0:0:16:0,48,160:0:619:16	0/0:80,0:0:80:0,241,938:0:3118:80	0/0:8,2:2:10:0,15,115:82:324:8	0/0:90,0:0:90:0,271,885:0:3628:90	0/1:43,24:24:67:42,0,245:952:1724:43	1/1:0,86:86:86:773,259,0:3417:0:0	0/1:74,84:84:158:371,0,293:3366:2919:74	0/0:84,0:0:84:0,253,818:0:3307:84	1/1:0,14:14:14:177,42,0:560:0:0	0/1:5,9:9:14:31,0,3:367:205:5	0/1:66,72:72:138:338,0,221:2899:2618:66	0/0:40,0:0:40:0,120,426:0:1597:40	0/1:10,8:8:18:129,0,307:326:397:10
29379572	1880881	29379572_1880881	C	T	72252.6	.	AB=0.462234;ABP=72.8809;AC=92;AF=0.32764;AN=218;AO=5901;CIGAR=1X;DP=79127;DPB=33599;DPRA=0.93787;EPP=181.78;EPPR=554.685;GTI=177;LEN=1;MEANALT=1.00114;MQM=13.6187;MQMR=11.9072;NS=2112;NUMALT=1;ODDS=0.00272157;PAIRED=0.863413;PAIREDR=0.879975;PAO=0;PQA=0;PQR=0;PRO=0;PROBE=Intergenic|RAPIDGENOMICS_3404_15367;QA=233155;QR=955158;RO=23820;RPL=2552;RPP=236.757;RPPR=2588.93;RPR=3349;RUN=1;SAF=3340;SAP=226.318;SAR=2561;SRF=13409;SRP=822.372;SRR=10411;TYPE=snp;technology.illumina=1	GT:AD:AO:DP:PL:QA:QR:RO	0/0:10,0:0:10:0,30,116:0:402:10	0/0:4,0:0:4:0,12,37:0:164:4	0/1:6,1:1:7:2,0,35:41:246:6	0/0:45,0:0:45:0,135,448:0:1784:45	0/0:13,0:0:13:0,39,185:0:533:13	0/1:9,8:8:17:73,0,66:328:369:9	0/1:3,3:3:6:34,0,30:115:119:3	1/1:0,5:5:5:91,15,0:205:0:0	0/1:8,11:11:19:51,0,13:434:305:8	0/1:13,7:7:20:6,0,33:274:506:13	1/1:5,11:11:16:50,4,0:447:205:5	0/0:10,4:4:14:0,1,56:155:396:10	1/1:0,2:2:2:26,6,0:82:0:0	0/1:6,3:3:9:17,0,30:119:246:6	1/1:0,32:32:32:345,96,0:1280:0:0	0/0:51,1:1:52:0,148,482:27:2063:51	0/0:6,1:1:7:0,11,72:41:238:6	0/1:23,11:11:34:13,0,69:443:924:23	1/1:8,14:14:22:114,22,0:552:316:8	0/0:14,0:0:14:0,42,198:0:570:14	0/0:20,9:9:29:0,12,202:369:797:20	0/0:29,0:0:29:0,87,342:0:1169:29	0/0:9,0:0:9:0,27,150:0:365:9	0/0:59,0:0:59:0,178,596:0:2388:59	0/0:2,0:0:2:0,6,34:0:73:2	1/1:0,16:16:16:376,48,0:624:0:0	1/1:0,31:31:31:302,93,0:1241:0:0	1/1:0,24:24:24:203,72,0:958:0:0	1/1:0,46:46:46:578,138,0:1854:0:0	1/1:0,17:17:17:148,51,0:680:0:0	0/0:6,2:2:8:0,8,41:82:242:6	0/1:10,18:18:28:96,0,41:726:410:10	0/1:25,28:28:53:104,0,58:1140:1017:25	1/1:0,3:3:3:39,9,0:95:0:0	1/1:0,10:10:10:105,30,0:401:0:0	0/0:10,2:2:12:0,21,67:82:396:10	1/1:0,7:7:7:112,21,0:263:0:0	0/0:8,0:0:8:0,24,66:0:311:8	1/1:0,25:25:25:230,75,0:994:0:0	0/1:14,12:12:26:92,0,92:469:566:14	0/1:14,29:29:43:132,0,70:1159:570:14	0/1:14,8:8:22:41,0,97:315:570:14	1/1:0,23:23:23:237,69,0:939:0:0	1/1:0,1:1:1:29,3,0:37:0:0	0/0:8,2:2:10:0,14,80:82:309:8	0/0:7,2:2:9:0,2,33:82:287:7	1/1:0,21:21:21:226,63,0:847:0:0	0/1:17,12:12:29:45,0,108:474:672:17	0/1:5,8:8:13:190,0,90:315:205:5	1/1:0,16:16:16:154,48,0:630:0:0	1/1:0,4:4:4:43,12,0:160:0:0	0/1:8,14:14:24:57,0,29:558:328:8	0/0:52,0:0:52:0,157,543:0:2108:52	0/0:19,0:0:19:0,57,267:0:731:19	0/1:32,25:25:57:144,0,136:1004:1277:32	0/1:13,18:18:31:53,0,65:734:520:13	0/0:41,0:0:41:0,123,485:0:1673:41	1/1:0,1:1:1:8,3,0:41:0:0	0/1:10,15:15:25:58,0,18:601:410:10	0/1:3,3:3:6:32,0,5:114:123:3	1/1:0,5:5:5:37,15,0:205:0:0	0/1:33,19:19:52:26,0,198:750:1294:33	0/0:24,0:0:24:0,72,386:0:939:24	0/1:19,24:24:43:168,0,89:953:716:19	0/0:11,0:0:11:0,33,127:0:437:11	0/0:32,0:0:32:0,96,362:0:1269:32	0/1:2,1:1:3:3,0,31:41:82:2	1/1:3,20:20:23:151,46,0:816:104:3	./.:.:.:.:.:.:.:.	0/1:3,3:3:6:93,0,60:119:123:3	0/0:32,0:0:32:0,96,357:0:1232:32	0/1:9,9:9:18:17,0,44:365:352:9	0/1:13,15:15:28:87,0,51:595:529:13	0/0:19,4:4:23:0,14,111:156:757:19	1/1:0,15:15:15:141,45,0:603:0:0	0/0:16,6:6:22:0,11,90:227:652:16	0/0:5,0:0:5:0,15,45:0:205:5	1/1:0,4:4:4:30,12,0:164:0:0	0/0:12,0:0:12:0,36,220:0:456:12	0/0:14,0:0:14:0,42,182:0:570:14	0/0:24,9:9:33:0,12,169:365:950:24	0/1:16,15:15:31:74,0,41:615:643:16	0/0:4,0:0:4:0,12,33:0:164:4	0/0:27,2:2:29:0,70,262:68:1095:27	0/1:18,14:14:32:81,0,109:552:730:18	0/0:47,0:0:47:0,141,596:0:1895:47	0/1:3,7:7:10:86,0,22:287:119:3	0/0:78,0:0:78:0,235,785:0:3140:78	0/1:10,7:7:17:6,0,95:287:402:10	0/0:65,0:0:65:0,196,769:0:2589:65	0/0:16,0:0:16:0,48,154:0:652:16	0/1:7,16:16:23:61,0,1:637:287:7	0/0:32,0:0:32:0,96,322:0:1272:32	1/1:1,15:15:16:118,39,0:611:41:1	1/1:0,9:9:9:109,27,0:360:0:0	0/0:32,0:0:32:0,96,300:0:1295:32	0/1:12,8:8:20:16,0,68:328:488:12	0/0:6,0:0:6:0,18,65:0:232:6	0/0:11,0:0:11:0,33,159:0:447:11	0/0:10,0:0:10:0,30,103:0:382:10	./.:.:.:.:.:.:.:.	0/0:7,2:2:9:0,7,63:82:287:7	0/0:28,0:0:28:0,84,281:0:1099:28	0/1:5,11:11:16:52,0,30:443:201:5	1/1:0,27:27:27:293,81,0:1103:0:0	1/1:4,17:17:21:173,34,0:688:160:4	0/0:22,0:0:22:0,66,217:0:867:22	1/1:0,5:5:5:61,15,0:201:0:0	0/1:4,2:2:6:7,0,21:82:164:4	0/0:27,7:7:34:0,13,227:287:1083:27	./.:.:.:.:.:.:.:.	0/1:1,4:4:5:128,0,19:164:41:1
29379572	1887764	29379572_1887764	C	T	154171	.	AB=0.445849;ABP=293.218;AC=92;AF=0.343344;AN=222;AO=10601;CIGAR=1X;DP=149923;DPB=64727;DPRA=0.881097;EPP=2383.47;EPPR=6137.31;GTI=100;LEN=1;MEANALT=1.00431;MQM=14.6377;MQMR=13.006;NS=2112;NUMALT=1;ODDS=0.0109787;PAIRED=0.813225;PAIREDR=0.886174;PAO=0;PQA=0;PQR=0;PRO=0;PROBE=SNP|RAPIDGENOMICS_3404_15368;QA=415745;QR=1830653;RO=45666;RPL=5206;RPP=10.3273;RPPR=7269.74;RPR=5395;RUN=1;SAF=5720;SAP=147.199;SAR=4881;SRF=27734;SRP=4571.69;SRR=17932;TYPE=snp;technology.illumina=1	GT:AD:AO:DP:PL:QA:QR:RO	0/1:28,17:17:45:39,0,169:670:1112:28	0/0:15,0:0:15:0,45,209:0:606:15	0/0:10,0:0:10:0,30,91:0:410:10	0/0:68,0:0:68:0,205,771:0:2714:68	0/0:14,0:0:14:0,42,254:0:562:14	0/1:22,41:41:63:244,0,70:1644:884:22	0/1:9,5:5:14:77,0,168:205:365:9	1/1:0,6:6:6:60,18,0:246:0:0	0/1:22,14:14:36:31,0,139:544:890:22	0/1:35,29:29:64:212,0,165:1157:1405:35	0/1:14,6:6:20:1,0,85:246:574:14	0/1:46,36:36:82:239,0,264:1451:1850:46	1/1:0,52:52:52:564,157,0:2062:0:0	0/1:18,10:10:28:20,0,164:410:703:18	1/1:0,37:37:37:480,111,0:1455:0:0	0/0:158,0:0:158:0,476,1846:0:6311:158	0/1:8,11:11:19:201,0,115:390:319:8	0/1:14,19:19:33:119,0,38:747:570:14	0/1:25,46:46:71:379,0,134:1838:1013:25	0/0:92,0:0:92:0,277,1119:0:3676:92	0/1:53,31:31:84:55,0,243:1235:2098:53	0/0:53,0:0:53:0,160,724:0:2094:53	0/0:32,0:0:32:0,96,410:0:1300:32	0/0:48,0:0:48:0,144,591:0:1913:48	0/0:25,0:0:25:0,75,344:0:977:25	1/1:0,58:58:58:1431,175,0:2265:0:0	1/1:0,29:29:29:317,87,0:1164:0:0	1/1:0,70:70:70:768,211,0:2743:0:0	1/1:0,94:94:94:998,283,0:3698:0:0	1/1:0,12:12:12:145,36,0:476:0:0	0/1:22,18:18:40:64,0,93:725:890:22	0/1:20,28:28:48:163,0,46:1102:802:20	0/0:100,34:34:134:0,57,865:1326:3961:100	1/1:0,25:25:25:373,75,0:980:0:0	1/1:0,5:5:5:61,15,0:196:0:0	0/1:4,8:8:12:110,0,70:320:164:4	1/1:0,21:21:21:321,63,0:853:0:0	0/0:48,0:0:48:0,144,547:0:1924:48	1/1:0,50:50:50:498,151,0:1981:0:0	0/1:38,26:26:64:58,0,211:1054:1523:38	0/1:34,27:27:61:175,0,250:1071:1372:34	0/1:28,48:48:76:256,0,97:1923:1122:28	1/1:0,86:86:86:959,259,0:3428:0:0	1/1:0,20:20:20:191,60,0:795:0:0	0/1:23,21:21:44:129,0,144:811:917:23	1/1:0,4:4:4:48,12,0:164:0:0	1/1:0,30:30:30:412,90,0:1158:0:0	0/1:34,63:63:97:417,0,49:2568:1369:34	0/1:19,16:16:35:264,0,329:607:771:19	1/1:0,8:8:8:76,24,0:324:0:0	0/0:7,0:0:7:0,21,83:0:287:7	0/1:20,20:20:40:101,0,118:812:765:20	0/0:118,0:0:118:0,355,1226:0:4780:118	0/0:42,0:0:42:0,126,598:0:1668:42	0/1:17,18:18:35:113,0,40:738:689:17	0/0:97,22:22:119:0,51,810:872:3930:97	0/0:49,0:0:49:0,148,496:0:1931:49	0/1:19,6:6:25:12,0,87:227:756:19	0/1:22,6:6:28:12,0,217:242:876:22	0/0:11,6:6:17:0,1,85:246:437:11	1/1:0,27:27:27:325,81,0:1058:0:0	0/1:83,49:49:132:147,0,518:1902:3364:83	0/0:142,0:0:142:0,427,1552:0:5736:142	0/1:52,27:27:79:12,0,463:1085:2044:52	0/0:14,0:0:14:0,42,176:0:570:14	0/0:45,0:0:45:0,135,488:0:1822:45	0/1:35,20:20:55:66,0,313:820:1400:35	0/1:22,13:13:35:25,0,111:529:877:22	0/0:4,0:0:4:0,12,37:0:164:4	0/1:11,8:8:19:216,0,278:324:451:11	0/0:88,0:0:88:0,265,981:0:3535:88	0/1:25,26:26:51:136,0,141:1049:980:25	0/1:58,44:44:102:161,0,409:1745:2239:58	0/1:36,20:20:56:74,0,272:794:1427:36	./.:.:.:.:.:.:.:.	0/0:42,11:11:53:0,55,337:426:1714:42	0/0:26,0:0:26:0,78,338:0:1022:26	1/1:0,10:10:10:116,30,0:406:0:0	0/0:19,0:0:19:0,57,342:0:767:19	0/0:53,0:0:53:0,160,654:0:2147:53	0/1:25,46:46:71:378,0,83:1850:1011:25	0/1:16,14:14:30:55,0,95:561:648:16	0/1:16,10:10:26:59,0,77:406:652:16	0/0:45,0:0:45:0,135,503:0:1799:45	0/1:32,32:32:64:185,0,325:1277:1221:32	0/0:79,0:0:79:0,238,858:0:3159:79	0/0:13,1:1:14:0,31,141:41:533:13	0/0:140,0:0:140:0,421,1507:0:5598:140	0/1:4,6:6:10:67,0,26:242:156:4	0/0:103,0:0:103:0,310,1371:0:4090:103	0/0:79,0:0:79:0,238,925:0:3151:79	1/1:4,10:10:14:162,3,0:397:164:4	0/0:50,0:0:50:0,151,598:0:2026:50	1/1:0,6:6:6:49,18,0:227:0:0	1/1:0,45:45:45:497,135,0:1777:0:0	0/0:23,0:0:23:0,69,261:0:898:23	0/1:19,22:22:41:131,0,145:885:730:19	0/0:32,0:0:32:0,96,435:0:1278:32	0/0:5,0:0:5:0,15,37:0:205:5	0/0:30,0:0:30:0,90,332:0:1226:30	0/0:46,0:0:46:0,138,663:0:1847:46	0/0:19,2:2:21:0,33,183:82:770:19	0/0:14,0:0:14:0,42,238:0:542:14	0/1:26,17:17:43:30,0,212:689:1034:26	1/1:0,41:41:41:420,123,0:1617:0:0	0/1:34,54:54:88:284,0,65:2150:1360:34	0/0:46,0:0:46:0,138,440:0:1850:46	1/1:0,7:7:7:55,21,0:283:0:0	0/1:12,19:19:31:103,0,53:779:488:12	0/1:39,18:18:57:57,0,216:712:1569:39	0/0:7,1:1:8:0,14,75:41:287:7	0/1:5,16:16:21:387,0,75:591:201:5
29379572	1887825	29379572_1887825	C	T	157457	.	AB=0.417638;ABP=700.512;AC=90;AF=0.330855;AN=224;AO=10187;CIGAR=1X;DP=162888;DPB=70712;DPRA=0.808103;EPP=336.608;EPPR=1691.59;GTI=154;LEN=1;MEANALT=1.00539;MQM=14.9317;MQMR=13.575;NS=2112;NUMALT=1;ODDS=0.0338977;PAIRED=0.80161;PAIREDR=0.877983;PAO=0;PQA=0;PQR=0;PRO=0;PROBE=SNP|RAPIDGENOMICS_3404_15368;QA=403906;QR=2071558;RO=52427;RPL=5695;RPP=311.499;RPPR=759.968;RPR=4492;RUN=1;SAF=3003;SAP=3729.23;SAR=7184;SRF=23698;SRP=1051.36;SRR=28729;TYPE=snp;technology.illumina=1	GT:AD:AO:DP:PL:QA:QR:RO	0/1:30,14:14:44:70,0,269:557:1177:30	0/0:20,0:0:21:0,60,261:0:816:20	0/0:11,0:0:11:0,33,110:0:451:11	0/0:85,0:0:85:0,256,979:0:3340:85	0/0:18,0:0:18:0,54,254:0:693:18	0/1:19,39:39:58:236,0,49:1559:753:19	0/1:8,6:6:14:115,0,161:246:301:8	1/1:1,12:12:13:108,27,0:466:41:1	0/1:30,23:23:53:55,0,215:904:1209:30	0/1:37,31:31:68:217,0,137:1259:1483:37	0/1:12,6:6:18:7,0,89:238:492:12	0/1:47,32:32:79:163,0,266:1291:1860:47	1/1:0,47:47:47:524,141,0:1919:0:0	0/1:11,8:8:19:37,0,104:286:435:11	1/1:0,28:28:28:350,84,0:1099:0:0	0/0:149,0:0:149:0,449,1874:0:5930:149	0/1:10,12:12:22:191,0,120:448:398:10	0/1:15,27:27:42:137,0,50:1098:611:15	0/1:24,47:47:71:348,0,112:1885:980:24	0/0:85,0:0:85:0,256,1054:0:3386:85	0/1:64,31:31:95:82,0,345:1202:2547:64	0/0:56,0:0:56:0,169,828:0:2228:56	0/0:45,0:0:45:0,135,604:0:1785:45	0/0:76,0:0:76:0,229,1006:0:3037:76	0/0:23,0:0:23:0,69,293:0:904:23	1/1:0,51:51:51:1213,154,0:2004:0:0	1/1:0,15:15:15:197,45,0:602:0:0	1/1:0,78:78:78:871,235,0:3140:0:0	1/1:0,120:120:120:1328,361,0:4735:0:0	1/1:0,19:19:19:232,57,0:758:0:0	0/1:23,10:10:33:26,0,128:397:935:23	0/1:19,22:22:41:103,0,57:889:762:19	0/0:99,33:33:132:0,103,937:1323:3965:99	1/1:0,23:23:23:367,69,0:903:0:0	1/1:0,10:10:10:108,30,0:406:0:0	0/1:12,4:4:16:26,0,188:164:474:12	1/1:0,30:30:30:424,90,0:1171:0:0	0/0:80,0:0:80:0,241,1087:0:3172:80	1/1:0,21:21:21:248,63,0:827:0:0	0/1:45,36:36:81:116,0,270:1418:1805:45	0/1:31,31:31:62:223,0,205:1249:1255:31	0/1:32,25:25:57:94,0,216:1021:1278:32	1/1:0,91:91:91:1120,274,0:3656:0:0	1/1:0,20:20:20:215,60,0:793:0:0	0/1:26,22:22:48:130,0,188:856:1046:26	0/1:4,2:2:6:7,0,40:82:160:4	1/1:0,26:26:26:378,78,0:1058:0:0	0/1:27,44:44:71:300,0,47:1773:1075:27	0/1:19,16:16:35:225,0,310:647:744:19	1/1:0,10:10:10:115,30,0:396:0:0	0/0:10,0:0:10:0,30,133:0:406:10	0/1:13,21:21:34:172,0,50:857:510:13	0/0:142,0:0:142:0,427,1519:0:5726:142	0/0:46,0:0:46:0,138,718:0:1767:46	0/1:15,19:19:34:109,0,38:761:607:15	0/0:114,21:21:135:0,97,1067:849:4525:114	0/0:45,0:0:45:0,135,471:0:1796:45	0/1:14,8:8:22:69,0,81:307:561:14	0/1:23,15:15:38:164,0,254:615:899:23	0/1:10,6:6:16:4,0,81:246:406:10	1/1:0,21:21:21:244,63,0:857:0:0	0/0:134,41:41:175:0,24,1108:1655:5356:134	0/0:147,0:0:147:0,443,1713:0:5852:147	0/1:41,26:26:67:40,0,327:1040:1600:41	0/0:16,0:0:16:0,48,210:0:644:16	0/0:52,0:0:52:0,157,584:0:2061:52	0/1:23,11:11:34:13,0,175:447:927:23	0/1:20,17:17:37:35,0,135:689:816:20	0/0:7,3:3:10:0,5,39:123:287:7	0/1:10,16:16:26:414,0,217:637:389:10	0/0:120,0:0:120:0,361,1376:0:4862:120	0/1:25,30:30:55:177,0,134:1222:997:25	0/1:49,42:42:91:139,0,308:1678:1906:49	0/1:44,17:17:61:11,0,340:689:1780:44	1/1:0,1:1:1:11,3,0:27:0:0	0/0:28,11:11:39:0,8,179:447:1132:28	0/0:35,0:0:35:0,105,453:0:1392:35	1/1:0,14:14:14:208,42,0:570:0:0	0/0:21,0:0:21:0,63,385:0:807:21	0/0:71,0:0:71:0,214,889:0:2855:71	0/1:49,40:40:89:250,0,367:1618:1884:49	0/1:12,22:22:34:147,0,44:880:475:12	0/1:17,7:7:24:2,0,113:278:693:17	0/0:78,0:0:78:0,235,939:0:3124:78	0/1:31,25:25:56:121,0,361:983:1259:31	0/0:98,0:0:98:0,295,1063:0:3928:98	0/0:13,1:1:14:0,31,136:41:509:13	0/0:114,0:0:114:0,343,1303:0:4580:114	0/1:13,8:8:21:50,0,92:324:496:13	0/0:110,0:0:110:0,331,1460:0:4402:110	0/0:92,0:0:92:0,277,1090:0:3604:92	0/1:12,7:7:19:47,0,76:264:470:12	0/0:58,0:0:58:0,175,702:0:2322:58	1/1:0,5:5:5:57,15,0:201:0:0	1/1:0,51:51:51:605,154,0:1969:0:0	0/0:22,0:0:22:0,66,245:0:806:22	0/1:20,18:18:38:77,0,127:711:789:20	0/0:34,0:0:34:0,102,440:0:1346:34	0/0:7,0:0:7:0,21,75:0:278:7	0/0:32,0:0:32:0,96,433:0:1259:32	0/0:47,0:0:47:0,141,594:0:1889:47	0/0:20,1:1:21:0,47,200:41:798:20	0/0:35,0:0:35:0,105,543:0:1406:35	0/0:29,12:12:41:0,6,268:470:1157:29	1/1:0,29:29:29:273,87,0:1177:0:0	0/1:37,28:28:65:100,0,203:1121:1440:37	0/0:45,0:0:45:0,135,509:0:1815:45	1/1:0,13:13:13:103,39,0:525:0:0	0/0:15,5:5:20:0,12,154:201:593:15	0/1:34,12:12:46:27,0,231:485:1315:34	0/0:9,0:0:9:0,27,118:0:342:9	0/1:7,14:14:21:338,0,40:550:255:7
29379572	1887868	29379572_1887868	T	A	119362	.	AB=0.413101;ABP=594.768;AC=86;AF=0.317534;AN=224;AO=7855;CIGAR=1X;DP=133158;DPB=56059;DPRA=0.782691;EPP=87.5495;EPPR=946.37;GTI=223;LEN=1;MEANALT=1.00549;MQM=14.8805;MQMR=14.2397;NS=2112;NUMALT=1;ODDS=0.000235368;PAIRED=0.808784;PAIREDR=0.8857;PAO=0;PQA=0;PQR=0;PRO=0;PROBE=SNP|RAPIDGENOMICS_3404_15368;QA=309669;QR=1702834;RO=42581;RPL=5061;RPP=1423.74;RPPR=8954.69;RPR=2794;RUN=1;SAF=1654;SAP=5718.56;SAR=6201;SRF=15005;SRP=8061.95;SRR=27576;TYPE=snp;technology.illumina=1	GT:AD:AO:DP:PL:QA:QR:RO	0/1:11,7:7:18:75,0,119:279:429:11	0/0:17,0:0:17:0,51,220:0:684:17	0/0:9,0:0:9:0,27,86:0:369:9	0/0:72,0:0:72:0,217,886:0:2927:72	0/0:14,0:0:14:0,42,199:0:566:14	0/1:20,21:21:41:113,0,149:852:792:20	0/1:3,3:3:6:68,0,12:123:114:3	1/1:2,12:12:14:97,19,0:479:78:2	0/1:25,19:19:44:42,0,178:744:1002:25	0/1:33,18:18:51:54,0,195:721:1312:33	0/0:9,3:3:12:0,7,81:123:356:9	0/1:34,34:34:68:231,0,175:1356:1370:34	1/1:0,22:22:22:256,66,0:872:0:0	0/1:8,7:7:15:35,0,82:283:328:8	1/1:0,16:16:16:194,48,0:644:0:0	0/0:118,0:0:118:0,355,1555:0:4705:118	0/1:8,9:9:17:116,0,100:342:316:8	0/1:20,12:12:32:17,0,156:492:799:20	0/1:24,38:38:62:306,0,129:1485:976:24	0/0:71,0:0:71:0,214,940:0:2846:71	0/1:49,24:24:73:65,0,261:953:1861:49	0/0:49,0:0:49:0,148,779:0:1933:49	0/0:47,0:0:47:0,141,614:0:1900:47	0/0:67,0:0:67:0,202,933:0:2714:67	0/0:17,0:0:17:0,51,227:0:679:17	1/1:0,41:41:41:912,123,0:1600:0:0	1/1:0,16:16:16:251,48,0:652:0:0	1/1:0,69:69:69:767,208,0:2786:0:0	1/1:0,69:69:69:799,208,0:2765:0:0	1/1:0,12:12:12:148,36,0:457:0:0	0/1:14,10:10:24:51,0,81:396:574:14	0/1:14,16:16:30:76,0,63:652:561:14	0/0:65,26:26:91:0,24,589:1048:2551:65	1/1:0,12:12:12:198,36,0:484:0:0	1/1:0,10:10:10:108,30,0:406:0:0	0/1:9,4:4:13:35,0,110:164:353:9	1/1:0,28:28:28:394,84,0:1120:0:0	0/0:63,0:0:63:0,190,919:0:2529:63	1/1:0,16:16:16:166,48,0:656:0:0	0/1:27,23:23:50:75,0,157:919:1099:27	0/1:21,26:26:47:185,0,107:1062:823:21	0/1:19,14:14:33:52,0,111:531:758:19	1/1:0,60:60:60:770,181,0:2352:0:0	1/1:0,14:14:14:151,42,0:574:0:0	0/1:22,12:12:34:35,0,181:483:858:22	0/1:4,2:2:6:7,0,40:82:164:4	1/1:0,12:12:12:192,36,0:456:0:0	0/1:23,40:40:63:273,0,57:1615:926:23	0/1:24,16:16:40:186,0,420:634:903:24	1/1:0,4:4:4:77,12,0:164:0:0	0/0:3,0:0:3:0,9,51:0:119:3	0/1:8,10:10:18:77,0,67:410:320:8	0/0:110,0:0:110:0,331,1282:0:4436:110	0/0:49,0:0:49:0,148,737:0:1933:49	1/1:5,15:15:20:119,4,0:615:205:5	0/0:78,15:15:93:0,51,781:602:3058:78	0/0:22,0:0:22:0,66,258:0:872:22	0/1:7,8:8:15:73,0,54:324:278:7	0/1:20,12:12:32:125,0,234:492:775:20	0/0:8,1:1:9:0,15,78:41:328:8	1/1:0,16:16:16:174,48,0:635:0:0	0/0:117,32:32:149:0,50,1016:1287:4654:117	0/0:122,0:0:122:0,367,1485:0:4861:122	0/0:33,8:8:41:0,27,305:319:1312:33	0/0:15,0:0:15:0,45,214:0:602:15	0/0:41,0:0:41:0,123,491:0:1606:41	0/1:12,7:7:19:20,0,101:287:492:12	0/1:11,9:9:20:18,0,82:365:451:11	0/0:7,3:3:10:0,5,39:119:279:7	0/1:6,16:16:22:427,0,109:652:227:6	0/0:99,0:0:99:0,298,1192:0:3973:99	0/1:27,24:24:51:128,0,161:961:1077:27	0/1:40,25:25:65:64,0,293:998:1609:40	0/0:43,14:14:57:0,8,369:570:1738:43	1/1:0,1:1:1:11,3,0:41:0:0	0/0:24,7:7:31:0,27,183:287:975:24	0/0:26,0:0:26:0,78,334:0:1000:26	1/1:0,19:19:19:250,57,0:752:0:0	0/0:21,0:0:21:0,63,399:0:792:21	0/0:59,0:0:59:0,178,775:0:2402:59	0/1:45,29:29:74:73,0,385:1158:1821:45	0/1:9,18:18:27:128,0,22:702:342:9	0/0:15,4:4:19:0,5,149:160:606:15	0/0:102,0:0:102:0,307,1295:0:4111:102	0/1:33,18:18:51:63,0,390:734:1341:33	0/0:99,0:0:99:0,298,1179:0:3967:99	0/0:13,1:1:14:0,31,137:41:525:13	0/0:94,0:0:94:0,283,1087:0:3812:94	0/1:12,7:7:19:50,0,90:287:465:12	0/0:95,0:0:95:0,286,1369:0:3825:95	0/0:74,0:0:74:0,223,949:0:2966:74	0/0:12,3:3:15:0,1,95:123:492:12	0/0:43,0:0:43:0,129,552:0:1755:43	1/1:0,2:2:2:33,6,0:82:0:0	1/1:0,32:32:32:389,96,0:1299:0:0	0/0:15,0:0:15:0,45,190:0:599:15	0/1:20,11:11:31:45,0,187:438:816:20	0/0:33,0:0:33:0,99,467:0:1327:33	0/0:4,0:0:4:0,12,54:0:151:4	0/0:23,0:0:23:0,69,388:0:912:23	0/0:39,0:0:39:0,117,501:0:1575:39	0/0:20,0:0:20:0,60,216:0:806:20	0/0:33,0:0:33:0,99,458:0:1302:33	0/0:26,7:7:33:0,26,231:278:1066:26	1/1:0,14:14:14:158,42,0:556:0:0	0/1:23,29:29:52:149,0,118:1185:917:23	0/0:36,0:0:36:0,108,470:0:1444:36	1/1:0,9:9:9:71,27,0:365:0:0	0/1:8,2:2:10:2,0,81:78:305:8	0/1:22,13:13:35:84,0,156:511:875:22	0/0:8,1:1:9:0,17,110:37:312:8	0/1:7,10:10:17:252,0,52:406:278:7
29379576	1386755	29379576_1386755	C	G	483615	.	AB=0.446969;ABP=443.826;AC=156;AF=0.635998;AN=224;AO=28312;CIGAR=1X;DP=212205;DPB=96348;DPRA=0.806353;EPP=1659.99;EPPR=797.262;GTI=46;LEN=1;MEANALT=1.01465;MQM=13.4416;MQMR=11.6678;NS=2112;NUMALT=1;ODDS=0.0388904;PAIRED=0.839609;PAIREDR=0.878585;PAO=0;PQA=0;PQR=0;PRO=0;PROBE=SNP|RAPIDGENOMICS_3404_21293||SNP|RAPIDGENOMICS_3404_21294||SNP|RAPIDGENOMICS_3404_21295||SNP|RAPIDGENOMICS_3404_21296||SNP|RAPIDGENOMICS_3404_21297||SNP|RAPIDGENOMICS_3404_21298||SNP|RAPIDGENOMICS_3404_21299||SNP|RAPIDGENOMICS_3404_21300||SNP|RAPIDGENOMICS_3404_21301||SNP|RAPIDGENOMICS_3404_21302;QA=1118593;QR=1409171;RO=35177;RPL=12978;RPP=428.74;RPPR=947.226;RPR=15334;RUN=1;SAF=15956;SAP=997.016;SAR=12356;SRF=19096;SRP=564.149;SRR=16081;TYPE=snp;technology.illumina=1	GT:AD:AO:DP:PL:QA:QR:RO	0/0:101,0:0:102:0,304,996:0:4069:101	0/1:8,10:10:18:50,0,3:379:319:8	0/0:15,5:5:20:0,19,85:201:601:15	1/1:0,143:143:143:1498,430,0:5751:0:0	1/1:0,17:17:17:261,51,0:679:0:0	1/1:0,56:56:56:498,169,0:2213:0:0	0/1:11,6:6:17:137,0,157:246:425:11	1/1:0,38:38:38:488,114,0:1503:0:0	0/0:96,0:0:96:0,289,1005:0:3876:96	0/1:26,59:59:85:305,0,16:2393:1045:26	0/0:19,8:8:27:0,5,79:301:760:19	1/1:1,90:90:91:879,242,0:3602:41:1	1/1:0,58:58:58:557,175,0:2320:0:0	1/1:0,35:35:35:418,105,0:1373:0:0	0/0:96,18:18:114:0,150,697:734:3839:96	0/1:77,44:44:121:66,0,442:1756:3071:77	1/1:0,16:16:16:365,48,0:611:0:0	1/1:0,149:149:149:1433,449,0:5954:0:0	0/1:69,30:30:99:15,0,327:1221:2793:69	0/0:77,0:0:77:0,232,902:0:3036:77	0/1:55,40:40:95:93,0,255:1604:2144:55	1/1:0,81:81:81:866,244,0:3223:0:0	1/1:0,55:55:55:584,166,0:2196:0:0	0/0:84,36:36:120:0,55,499:1440:3380:84	1/1:0,18:18:18:183,54,0:719:0:0	1/1:0,48:48:48:1143,144,0:1872:0:0	0/0:76,0:0:76:0,229,787:0:2954:76	1/1:0,64:64:64:595,193,0:2579:0:0	1/1:0,147:147:147:1529,443,0:5927:0:0	1/1:0,42:42:42:405,126,0:1674:0:0	0/1:24,19:19:43:47,0,87:749:948:24	1/1:0,48:48:48:654,144,0:1941:0:0	1/1:2,137:137:139:1294,364,0:5486:74:2	0/1:7,12:12:19:48,0,3:464:287:7	0/1:26,23:23:49:61,0,106:904:1047:26	1/1:0,7:7:7:154,21,0:287:0:0	1/1:0,60:60:60:696,181,0:2364:0:0	1/1:0,35:35:35:307,105,0:1427:0:0	0/0:35,0:0:35:0,105,315:0:1386:35	1/1:0,71:71:71:739,214,0:2804:0:0	1/1:0,57:57:57:527,172,0:2256:0:0	1/1:0,94:94:94:890,283,0:3808:0:0	0/0:137,0:0:137:0,412,1354:0:5413:137	0/0:31,10:10:41:0,6,220:369:1237:31	1/1:0,71:71:71:706,214,0:2806:0:0	1/1:0,52:52:52:470,157,0:2040:0:0	0/0:106,0:0:106:0,319,1209:0:4270:106	1/1:0,71:71:71:692,214,0:2846:0:0	0/1:32,19:19:51:224,0,350:747:1238:32	1/1:0,75:75:75:746,226,0:3026:0:0	0/1:19,3:3:22:18,0,125:123:766:19	1/1:0,95:95:95:998,286,0:3784:0:0	0/0:121,47:47:168:0,86,770:1862:4800:121	1/1:0,37:37:37:540,111,0:1431:0:0	0/1:49,32:32:81:53,0,260:1269:1993:49	0/1:46,64:64:110:286,0,54:2568:1810:46	1/1:0,58:58:58:581,175,0:2314:0:0	1/1:0,46:46:46:522,138,0:1795:0:0	0/1:12,14:14:26:70,0,48:561:488:12	0/1:11,10:10:21:26,0,53:370:447:11	0/1:18,12:12:30:28,0,117:483:726:18	1/1:0,153:153:153:1633,461,0:6181:0:0	0/1:43,54:54:97:196,0,96:2206:1731:43	1/1:0,38:38:38:487,114,0:1542:0:0	1/1:0,48:48:48:472,144,0:1857:0:0	1/1:0,40:40:40:414,120,0:1614:0:0	0/1:36,27:27:63:91,0,213:1080:1459:36	1/1:0,67:67:67:694,202,0:2691:0:0	1/1:0,1:1:1:8,3,0:41:0:0	1/1:0,11:11:11:187,33,0:438:0:0	1/1:0,49:49:49:457,148,0:1941:0:0	1/1:0,57:57:57:593,172,0:2299:0:0	1/1:0,137:137:137:1494,412,0:5533:0:0	0/1:33,47:47:80:200,0,47:1919:1313:33	0/0:2,0:0:2:0,6,19:0:82:2	0/0:82,0:0:82:0,247,912:0:3305:82	1/1:0,51:51:51:491,154,0:2057:0:0	0/1:9,6:6:15:25,0,43:232:346:9	1/1:0,17:17:17:270,51,0:675:0:0	1/1:0,77:77:77:730,232,0:3104:0:0	1/1:0,113:113:113:1201,340,0:4550:0:0	1/1:0,37:37:37:326,111,0:1482:0:0	1/1:0,46:46:46:433,138,0:1833:0:0	1/1:0,101:101:101:1002,304,0:4110:0:0	1/1:0,73:73:73:945,220,0:2922:0:0	1/1:0,103:103:103:1183,310,0:4133:0:0	0/1:5,4:4:9:27,0,12:156:205:5	1/1:0,128:128:128:1511,385,0:5136:0:0	0/1:15,7:7:22:64,0,99:283:599:15	1/1:0,115:115:115:1237,346,0:4543:0:0	1/1:0,61:61:61:598,184,0:2457:0:0	0/0:62,0:0:62:0,187,631:0:2495:62	1/1:0,46:46:46:426,138,0:1847:0:0	0/1:13,8:8:21:2,0,79:324:529:13	1/1:0,33:33:33:329,99,0:1322:0:0	0/1:30,23:23:53:60,0,144:929:1199:30	1/1:0,54:54:54:515,163,0:2151:0:0	0/0:18,1:1:19:0,49,178:41:730:18	0/0:20,3:3:23:0,22,163:123:811:20	1/1:0,33:33:33:346,99,0:1312:0:0	0/1:13,16:16:29:39,0,44:628:516:13	1/1:0,21:21:21:227,63,0:813:0:0	1/1:0,71:71:71:644,214,0:2802:0:0	0/0:110,0:0:110:0,331,1067:0:4446:110	0/1:43,60:60:103:314,0,89:2431:1705:43	1/1:0,143:143:143:1445,430,0:5753:0:0	1/1:0,48:48:48:434,144,0:1901:0:0	1/1:0,13:13:13:132,39,0:533:0:0	1/1:0,17:17:17:228,51,0:666:0:0	0/0:159,0:0:159:0,479,1660:0:6395:159	0/1:16,24:24:40:113,0,45:928:630:16	0/1:21,6:6:27:48,0,361:246:848:21
29379583	44927	29379583_44927	G	T	221387	.	AB=0.463267;ABP=196.043;AC=80;AF=0.333127;AN=224;AO=13668;CIGAR=1X;DP=194980;DPB=86627;DPRA=0.934254;EPP=931.895;EPPR=4080.74;GTI=68;LEN=1;MEANALT=1.00874;MQM=14.8048;MQMR=11.8429;NS=2112;NUMALT=1;ODDS=0.00192055;PAIRED=0.787167;PAIREDR=0.879009;PAO=0;PQA=0;PQR=0;PRO=0;PROBE=Intergenic|RAPIDGENOMICS_3404_45049;QA=531981;QR=2286972;RO=57376;RPL=8945;RPP=2834.96;RPPR=15839.7;RPR=4723;RUN=1;SAF=4968;SAP=2215.76;SAR=8700;SRF=22270;SRP=6238.69;SRR=35106;TYPE=snp;technology.illumina=1	GT:AD:AO:DP:PL:QA:QR:RO	0/0:57,0:0:57:0,172,577:0:2205:57	0/0:55,0:0:55:0,166,511:0:2215:55	0/1:8,5:5:13:22,0,90:187:324:8	1/1:0,124:124:124:1220,373,0:4966:0:0	0/1:7,9:9:16:59,0,9:369:279:7	0/1:32,39:39:71:138,0,127:1555:1308:32	0/0:10,0:0:10:0,30,230:0:410:10	0/0:38,0:0:38:0,114,389:0:1517:38	1/1:1,61:61:62:634,177,0:2403:41:1	0/1:55,43:43:98:225,0,225:1698:2227:55	0/1:10,3:3:13:1,0,43:119:391:10	0/0:69,0:0:69:0,208,814:0:2785:69	1/1:0,68:68:68:756,205,0:2697:0:0	1/1:0,24:24:24:264,72,0:949:0:0	0/1:45,27:27:72:185,0,292:1071:1833:45	0/0:85,19:19:104:0,111,592:756:3428:85	1/1:7,17:17:24:317,4,0:645:267:7	0/1:50,39:39:89:145,0,158:1564:2001:50	1/1:0,26:26:26:333,78,0:1035:0:0	0/1:29,37:37:66:230,0,165:1468:1132:29	0/0:116,0:0:116:0,349,1163:0:4575:116	1/1:0,69:69:69:652,208,0:2730:0:0	0/0:45,0:0:45:0,135,498:0:1832:45	1/1:0,129:129:129:1540,388,0:5071:0:0	0/0:33,0:0:33:0,99,337:0:1345:33	0/0:49,0:0:49:0,148,965:0:1924:49	0/0:76,0:0:76:0,229,792:0:3056:76	0/1:72,63:63:135:197,0,289:2540:2852:72	0/0:83,30:30:113:0,32,546:1203:3324:83	0/0:37,3:3:40:0,98,360:119:1464:37	0/0:12,0:0:12:0,36,149:0:479:12	0/0:80,0:0:80:0,241,765:0:3207:80	0/1:79,71:71:150:328,0,332:2794:3139:79	0/0:23,5:5:28:0,23,197:173:927:23	0/0:42,0:0:42:0,126,537:0:1676:42	0/0:2,0:0:2:0,6,38:0:82:2	0/1:22,39:39:61:226,0,61:1554:902:22	1/1:2,35:35:37:423,94,0:1406:82:2	1/1:0,42:42:42:388,126,0:1670:0:0	0/1:55,41:41:96:100,0,257:1625:2180:55	0/0:75,0:0:75:0,226,735:0:2977:75	0/0:65,16:16:81:0,53,458:624:2602:65	0/0:201,0:0:201:0,605,2099:0:8050:201	0/1:10,21:21:31:104,0,65:821:410:10	0/0:83,0:0:83:0,250,950:0:3357:83	1/1:0,20:20:20:260,60,0:768:0:0	0/1:55,49:49:104:424,0,184:1896:2163:55	0/0:97,0:0:97:0,292,919:0:3870:97	0/1:21,11:11:32:88,0,228:434:841:21	0/1:29,10:10:39:51,0,210:379:1169:29	1/1:0,12:12:12:116,36,0:488:0:0	1/1:3,74:74:77:688,154,0:2956:123:3	0/0:121,0:0:121:0,364,1318:0:4790:121	0/0:49,0:0:49:0,148,696:0:1967:49	0/1:18,21:21:39:181,0,69:802:730:18	0/1:58,16:16:74:33,0,377:648:2332:58	0/0:53,0:0:53:0,160,475:0:2103:53	1/1:0,38:38:38:481,114,0:1496:0:0	1/1:0,22:22:22:240,66,0:863:0:0	0/0:56,0:0:56:0,169,548:0:2238:56	0/0:67,2:2:69:0,184,645:82:2654:67	0/1:132,85:85:217:229,0,590:3392:5235:132	0/0:97,0:0:97:0,292,1009:0:3849:97	0/0:66,0:0:66:0,199,692:0:2640:66	0/0:37,0:0:37:0,111,374:0:1477:37	0/1:23,9:9:32:21,0,138:365:917:23	0/1:20,13:13:33:57,0,106:510:794:20	0/0:54,0:0:54:0,163,498:0:2175:54	0/1:6,5:5:11:20,0,15:205:242:6	0/0:21,0:0:21:0,63,616:0:849:21	1/1:0,97:97:97:1159,292,0:3852:0:0	1/1:11,18:18:29:163,0,0:708:439:11	0/1:45,75:75:120:540,0,110:3014:1764:45	0/1:29,43:43:72:156,0,82:1697:1176:29	1/1:0,2:2:2:19,6,0:82:0:0	0/1:42,25:25:67:117,0,140:976:1692:42	1/1:0,39:39:39:505,117,0:1557:0:0	0/0:50,0:0:50:0,151,534:0:1970:50	1/1:0,16:16:16:289,48,0:611:0:0	0/1:22,19:19:41:81,0,87:775:890:22	0/1:71,76:76:147:419,0,246:3011:2854:71	0/0:31,10:10:41:0,7,226:396:1232:31	0/0:62,0:0:62:0,187,685:0:2466:62	0/0:69,0:0:69:0,208,739:0:2789:69	0/1:33,23:23:56:90,0,196:926:1327:33	0/1:40,75:75:115:447,0,218:3051:1538:40	0/0:14,0:0:14:0,42,152:0:565:14	0/1:72,43:43:115:188,0,597:1743:2892:72	0/0:32,0:0:32:0,96,446:0:1259:32	0/1:53,58:58:111:313,0,184:2268:2130:53	0/0:59,0:0:59:0,178,586:0:2364:59	1/1:0,43:43:43:415,129,0:1742:0:0	0/0:72,0:0:72:0,217,633:0:2847:72	0/1:13,4:4:17:9,0,73:164:519:13	0/1:36,52:52:88:365,0,158:2116:1445:36	0/0:23,0:0:23:0,69,269:0:915:23	0/1:38,28:28:66:133,0,265:1111:1496:38	0/1:6,9:9:15:78,0,25:347:232:6	0/1:9,3:3:12:22,0,100:123:360:9	0/1:29,27:27:56:189,0,93:1090:1157:29	0/0:42,10:10:52:0,27,261:406:1704:42	0/0:32,11:11:43:0,8,180:430:1282:32	0/0:62,0:0:62:0,187,776:0:2474:62	0/1:48,49:49:97:341,0,137:1892:1942:48	0/0:60,1:1:61:0,154,652:41:2411:60	0/0:88,32:32:120:0,26,628:1259:3562:88	0/0:40,0:0:40:0,120,349:0:1623:40	0/0:45,0:0:45:0,135,573:0:1825:45	0/0:50,0:0:50:0,151,496:0:1985:50	0/0:97,2:2:99:0,277,1075:78:3853:97	0/0:10,0:0:10:0,30,110:0:410:10	0/0:32,0:0:32:0,96,633:0:1246:32
29379583	44951	29379583_44951	G	T	25040.7	.	AB=0.439052;ABP=118.682;AC=17;AF=0.0582043;AN=224;AO=1913;CIGAR=1X;DP=168761;DPB=72930;DPRA=0.963949;EPP=87.6092;EPPR=1873.95;GTI=63;LEN=1;MEANALT=1.00515;MQM=14.9838;MQMR=12.1023;NS=2112;NUMALT=1;ODDS=0.0183245;PAIRED=0.775745;PAIREDR=0.877928;PAO=0;PQA=0;PQR=0;PRO=0;PROBE=Intergenic|RAPIDGENOMICS_3404_45049;QA=75921;QR=2661445;RO=66510;RPL=1326;RPP=622.92;RPPR=35583.4;RPR=587;RUN=1;SAF=524;SAP=852.331;SAR=1389;SRF=21755;SRP=17274.2;SRR=44755;TYPE=snp;technology.illumina=1	GT:AD:AO:DP:PL:QA:QR:RO	0/0:47,0:0:47:0,141,491:0:1880:47	0/0:51,0:0:51:0,154,468:0:2074:51	0/0:13,0:0:13:0,39,209:0:502:13	0/0:116,0:0:116:0,349,1140:0:4695:116	0/0:15,0:0:15:0,45,152:0:566:15	0/0:64,0:0:64:0,193,634:0:2595:64	0/0:8,0:0:8:0,24,149:0:324:8	0/0:38,0:0:38:0,114,403:0:1546:38	0/1:20,34:34:54:181,0,67:1394:798:20	0/0:72,1:1:73:0,211,742:27:2905:72	0/0:7,0:0:7:0,21,67:0:283:7	0/0:62,0:0:62:0,187,709:0:2516:62	0/1:26,39:39:65:250,0,112:1578:1058:26	1/1:0,21:21:21:239,63,0:852:0:0	0/0:62,0:0:62:0,187,753:0:2512:62	0/0:84,0:0:84:0,253,798:0:3366:84	0/0:21,0:0:22:0,63,415:0:812:21	0/1:43,34:34:77:120,0,133:1367:1736:43	0/0:19,0:0:19:0,57,237:0:766:19	0/0:56,0:0:56:0,169,678:0:2218:56	0/0:94,0:0:94:0,283,997:0:3756:94	0/0:68,0:0:68:0,205,647:0:2728:68	0/0:35,0:0:35:0,105,354:0:1422:35	1/1:0,117:117:117:1401,352,0:4712:0:0	0/0:28,0:0:28:0,84,285:0:1135:28	0/0:45,0:0:46:0,135,953:0:1802:45	0/0:64,0:0:64:0,193,667:0:2529:64	0/0:112,0:0:112:0,337,1122:0:4481:112	0/0:90,0:0:90:0,271,931:0:3634:90	0/0:31,1:1:32:0,64,295:41:1255:31	0/0:8,0:0:8:0,24,120:0:328:8	0/0:70,0:0:70:0,211,707:0:2807:70	0/0:131,0:0:131:0,394,1400:0:5224:131	0/0:20,6:6:26:0,6,160:238:808:20	0/0:31,0:0:31:0,93,383:0:1250:31	0/0:1,0:0:1:0,3,8:0:41:1	0/0:66,0:0:66:0,199,705:0:2669:66	0/0:35,0:0:35:0,105,429:0:1399:35	1/1:8,25:25:33:122,5,0:1017:328:8	0/0:97,0:0:97:0,292,943:0:3819:97	0/0:70,0:0:70:0,211,700:0:2815:70	0/0:73,0:0:74:0,220,730:0:2868:73	0/0:167,1:1:168:0,497,1763:27:6664:167	0/0:30,0:0:30:0,90,347:0:1222:30	0/0:68,0:0:68:0,205,796:0:2705:68	0/0:17,0:0:17:0,51,193:0:673:17	0/1:37,37:37:74:280,0,86:1494:1501:37	0/0:73,0:0:73:0,220,693:0:2934:73	0/0:27,0:0:27:0,81,450:0:1074:27	0/0:36,0:0:36:0,108,437:0:1429:36	0/0:3,0:0:3:0,9,29:0:119:3	0/0:59,0:0:59:0,178,610:0:2371:59	0/0:94,0:0:94:0,283,1017:0:3784:94	0/0:45,0:0:45:0,135,700:0:1757:45	0/0:37,0:0:37:0,111,470:0:1454:37	0/0:49,10:10:59:0,35,405:402:1966:49	0/0:46,0:0:46:0,138,458:0:1861:46	0/1:23,6:6:29:7,0,209:246:926:23	0/0:18,0:0:18:0,54,221:0:716:18	0/0:55,0:0:55:0,166,546:0:2200:55	0/0:53,2:2:55:0,142,481:78:2110:53	0/0:167,0:0:167:0,503,1690:0:6745:167	0/0:63,0:0:63:0,190,563:0:2495:63	0/0:52,0:0:52:0,157,579:0:2090:52	0/0:35,0:0:35:0,105,349:0:1378:35	0/0:23,0:0:23:0,69,311:0:931:23	0/0:31,0:0:31:0,93,346:0:1259:31	0/0:48,0:0:48:0,144,442:0:1937:48	0/0:9,0:0:9:0,27,85:0:365:9	0/0:19,0:0:19:0,57,573:0:771:19	0/0:79,0:0:79:0,238,970:0:3199:79	0/0:35,0:0:35:0,105,394:0:1389:35	0/0:85,0:0:85:0,256,1002:0:3426:85	0/0:71,0:0:71:0,214,709:0:2804:71	0/0:3,0:0:3:0,9,39:0:104:3	0/1:32,22:22:54:133,0,99:898:1286:32	0/0:25,0:0:25:0,75,315:0:1017:25	0/0:44,0:0:44:0,132,490:0:1787:44	0/1:10,5:5:15:40,0,146:205:406:10	0/0:35,0:0:35:0,105,388:0:1409:35	0/0:122,0:0:122:0,367,1340:0:4930:122	0/1:27,10:10:37:5,0,211:394:1075:27	0/0:53,0:0:53:0,160,575:0:2151:53	0/0:70,0:0:70:0,211,760:0:2801:70	0/0:47,0:0:47:0,141,465:0:1879:47	0/0:100,0:0:100:0,301,1084:0:4024:100	0/0:14,0:0:14:0,42,151:0:570:14	0/0:102,0:0:102:0,307,1244:0:4067:102	0/0:27,0:0:27:0,81,376:0:1082:27	0/0:113,0:0:113:0,340,1213:0:4493:113	0/0:54,0:0:54:0,163,522:0:2174:54	0/0:36,0:0:36:0,108,326:0:1455:36	0/0:64,0:0:64:0,193,562:0:2571:64	0/0:18,0:0:18:0,54,168:0:725:18	0/0:79,0:0:79:0,238,918:0:3148:79	0/0:20,0:0:20:0,60,247:0:807:20	0/0:51,0:0:51:0,154,598:0:2016:51	0/0:14,0:0:14:0,42,200:0:552:14	0/1:9,3:3:12:39,0,102:119:361:9	0/0:44,0:0:44:0,132,535:0:1788:44	0/0:44,10:10:54:0,32,274:410:1792:44	0/1:32,19:19:51:46,0,148:748:1294:32	0/0:51,0:0:52:0,154,604:0:2083:51	0/1:36,48:48:84:336,0,76:1952:1459:36	0/0:58,0:0:58:0,175,674:0:2311:58	0/0:111,0:0:111:0,334,1197:0:4363:111	0/0:39,0:0:39:0,117,359:0:1518:39	0/0:31,0:0:31:0,93,441:0:1188:31	0/0:42,0:0:42:0,126,410:0:1686:42	0/0:90,1:1:91:0,263,1107:41:3603:90	0/0:8,0:0:8:0,24,84:0:309:8	0/0:30,0:0:32:0,90,556:0:1173:30
29379586	506113	29379586_506113	C	T	235854	.	AB=0.46103;ABP=214.733;AC=115;AF=0.465325;AN=224;AO=15008;CIGAR=1X;DP=145119;DPB=56314;DPRA=0.915758;EPP=58.6282;EPPR=1030.08;GTI=73;LEN=1;MEANALT=1.0034;MQM=18.3181;MQMR=11.6404;NS=2112;NUMALT=1;ODDS=0.00737847;PAIRED=0.579957;PAIREDR=0.878847;PAO=0;PQA=0;PQR=0;PRO=0;PROBE=SNP|RAPIDGENOMICS_3404_11470||SNP|RAPIDGENOMICS_3404_11471;QA=589615;QR=1376128;RO=34576;RPL=9372;RPP=2022.52;RPPR=11206;RPR=5636;RUN=1;SAF=5014;SAP=3591.32;SAR=9994;SRF=12676;SRP=5346.42;SRR=21900;TYPE=snp;technology.illumina=1	GT:AD:AO:DP:PL:QA:QR:RO	0/0:34,0:0:34:0,102,323:0:1358:34	0/0:23,0:0:23:0,69,184:0:921:23	1/1:0,11:11:11:150,33,0:443:0:0	0/0:64,0:0:64:0,193,682:0:2519:64	1/1:0,16:16:16:338,48,0:634:0:0	0/1:14,16:16:30:158,0,43:593:556:14	0/1:6,6:6:12:102,0,90:246:238:6	1/1:0,16:16:16:245,48,0:629:0:0	0/1:42,26:26:68:65,0,234:1054:1705:42	1/1:0,51:51:51:669,154,0:2041:0:0	0/1:7,3:3:10:19,0,22:123:264:7	1/1:0,44:44:44:514,132,0:1742:0:0	0/0:59,0:0:59:0,178,618:0:2341:59	1/1:0,32:32:32:335,96,0:1299:0:0	0/0:47,0:0:47:0,141,724:0:1857:47	1/1:0,84:84:84:1006,253,0:3367:0:0	0/1:18,8:8:26:136,0,428:316:734:18	1/1:0,64:64:64:900,193,0:2579:0:0	0/1:22,21:21:43:144,0,118:844:881:22	0/1:22,37:37:59:225,0,48:1465:898:22	1/1:0,61:61:61:795,184,0:2441:0:0	0/0:59,0:0:59:0,178,572:0:2371:59	0/0:13,0:0:13:0,39,126:0:520:13	0/0:44,0:0:44:0,132,479:0:1748:44	0/1:15,15:15:30:75,0,107:583:583:15	1/1:0,61:61:61:1449,184,0:2355:0:0	0/0:38,0:0:38:0,114,378:0:1537:38	0/0:79,0:0:79:0,238,831:0:3150:79	0/1:52,41:41:93:276,0,147:1661:2119:52	0/0:24,0:0:24:0,72,337:0:958:24	1/1:0,22:22:22:336,66,0:858:0:0	1/1:0,42:42:42:455,126,0:1709:0:0	0/0:122,0:0:122:0,367,1291:0:4850:122	0/1:11,11:11:22:63,0,18:429:447:11	0/0:72,0:0:72:0,217,624:0:2877:72	1/1:0,6:6:6:70,18,0:228:0:0	0/1:21,30:30:51:187,0,22:1165:844:21	1/1:0,38:38:38:666,114,0:1494:0:0	0/0:24,0:0:24:0,72,256:0:921:24	0/0:61,0:0:61:0,184,545:0:2420:61	0/0:72,0:0:72:0,217,739:0:2918:72	1/1:0,45:45:45:596,135,0:1800:0:0	0/1:53,53:53:107:264,0,206:2117:2075:53	0/0:6,0:0:6:0,18,49:0:219:6	0/0:64,0:0:64:0,193,663:0:2560:64	0/1:10,16:16:26:104,0,21:630:379:10	0/0:69,0:0:69:0,208,702:0:2726:69	0/1:23,24:24:47:244,0,138:971:917:23	0/1:16,23:23:39:461,0,161:892:630:16	1/1:0,60:60:60:865,181,0:2416:0:0	0/1:4,1:1:5:14,0,15:41:156:4	0/0:31,0:0:31:0,93,267:0:1257:31	0/1:37,23:23:60:172,0,171:926:1505:37	0/0:35,0:0:35:0,105,365:0:1377:35	0/1:37,28:28:65:205,0,184:1115:1460:37	0/0:84,0:0:84:0,253,795:0:3372:84	1/1:0,57:57:57:734,172,0:2253:0:0	0/1:9,4:4:13:70,0,75:164:335:9	0/1:12,3:3:15:14,0,100:109:479:12	1/1:10,23:23:33:153,18,0:921:398:10	0/1:8,9:9:17:68,0,12:346:319:8	0/1:101,55:55:156:269,0,486:2216:4024:101	0/0:62,0:0:62:0,187,663:0:2489:62	0/1:40,29:29:69:259,0,207:1166:1588:40	1/1:0,12:12:12:124,36,0:446:0:0	0/0:12,6:6:18:0,9,106:246:465:12	0/1:10,10:10:20:176,0,37:410:397:10	1/1:0,37:37:37:425,111,0:1469:0:0	1/1:1,3:3:4:25,3,0:123:37:1	0/0:19,0:0:19:0,57,431:0:753:19	0/1:26,13:13:39:20,0,107:502:1050:26	0/1:18,14:14:32:149,0,146:570:716:18	0/1:35,33:33:68:223,0,211:1326:1378:35	1/1:0,51:51:51:807,154,0:2025:0:0	0/1:4,1:1:5:15,0,88:41:160:4	0/0:38,0:0:38:0,114,372:0:1500:38	0/1:8,21:21:29:115,0,43:850:328:8	1/1:0,11:11:11:130,33,0:443:0:0	0/1:12,6:6:18:77,0,165:246:488:12	0/0:42,0:0:42:0,126,435:0:1637:42	0/1:33,18:18:51:216,0,232:707:1277:33	1/1:0,16:16:16:245,48,0:616:0:0	0/1:10,3:3:13:43,0,81:123:384:10	1/1:10,40:40:50:505,48,0:1581:383:10	1/1:0,38:38:38:489,114,0:1550:0:0	0/1:39,30:30:69:178,0,167:1175:1561:39	0/1:2,1:1:3:22,0,6:41:78:2	0/1:46,21:21:67:119,0,200:833:1848:46	1/1:0,29:29:29:498,87,0:1143:0:0	1/1:0,53:53:53:565,160,0:2120:0:0	1/1:0,30:30:30:564,90,0:1214:0:0	1/1:0,25:25:25:530,75,0:972:0:0	1/1:0,39:39:39:579,117,0:1555:0:0	0/0:3,0:0:3:0,9,24:0:119:3	0/1:20,11:11:31:17,0,125:418:763:20	1/1:4,10:10:14:59,11,0:406:155:4	0/0:61,0:0:61:0,184,674:0:2431:61	1/1:4,13:13:17:218,19,0:510:151:4	0/1:3,4:4:7:14,0,10:164:96:3	0/0:10,0:0:10:0,30,94:0:401:10	1/1:10,22:22:32:107,7,0:876:392:10	0/0:22,0:0:22:0,66,213:0:885:22	1/1:1,62:62:63:982,181,0:2490:41:1	0/0:30,0:0:30:0,90,365:0:1212:30	0/1:15,21:21:36:177,0,24:834:602:15	0/1:34,33:33:67:249,0,146:1328:1350:34	0/0:38,0:0:38:0,114,371:0:1478:38	0/0:38,0:0:38:0,114,376:0:1541:38	1/1:0,35:35:35:401,105,0:1419:0:0	1/1:10,35:35:45:412,29,0:1414:402:10	0/1:8,1:1:9:4,0,51:41:314:8	0/1:16,15:15:31:306,0,253:590:627:16
29379586	506137	29379586_506137	A	G	222909	.	AB=0.463233;ABP=170.351;AC=113;AF=0.459752;AN=224;AO=13015;CIGAR=1X;DP=125313;DPB=46170;DPRA=0.905155;EPP=129.004;EPPR=186.265;GTI=94;LEN=1;MEANALT=1.00597;MQM=18.4347;MQMR=11.7791;NS=2112;NUMALT=1;ODDS=0.0123856;PAIRED=0.572263;PAIREDR=0.884497;PAO=0;PQA=0;PQR=0;PRO=0;PROBE=SNP|RAPIDGENOMICS_3404_11470||SNP|RAPIDGENOMICS_3404_11471;QA=517259;QR=1124628;RO=28285;RPL=8135;RPP=1770.72;RPPR=9365.09;RPR=4880;RUN=1;SAF=4001;SAP=4195.82;SAR=9014;SRF=9074;SRP=7891.92;SRR=19211;TYPE=snp;technology.illumina=1	GT:AD:AO:DP:PL:QA:QR:RO	0/0:23,0:0:23:0,69,249:0:913:23	0/0:20,0:0:20:0,60,163:0:801:20	1/1:0,8:8:8:127,24,0:323:0:0	0/0:42,0:0:42:0,126,483:0:1673:42	1/1:0,11:11:11:197,33,0:425:0:0	0/1:17,8:8:25:25,0,101:328:665:17	0/1:7,5:5:12:62,0,108:197:264:7	1/1:0,11:11:11:185,33,0:437:0:0	0/1:28,26:26:54:106,0,132:1042:1126:28	1/1:0,61:61:61:794,184,0:2426:0:0	0/1:2,3:3:5:34,0,0:123:82:2	1/1:0,37:37:37:457,111,0:1476:0:0	0/0:40,0:0:40:0,120,427:0:1587:40	1/1:0,37:37:37:394,111,0:1493:0:0	0/0:48,0:0:48:0,144,687:0:1907:48	1/1:0,68:68:68:914,205,0:2740:0:0	0/1:18,10:10:28:193,0,389:396:730:18	1/1:0,45:45:45:534,135,0:1786:0:0	0/1:20,15:15:35:95,0,123:611:806:20	0/1:18,31:31:49:197,0,64:1250:711:18	1/1:0,34:34:34:401,102,0:1392:0:0	0/0:57,0:0:57:0,172,587:0:2290:57	0/0:7,0:0:7:0,21,84:0:274:7	0/0:40,0:0:40:0,120,441:0:1597:40	0/1:18,14:14:32:58,0,151:547:693:18	1/1:0,58:58:58:1414,175,0:2305:0:0	0/0:37,0:0:38:0,111,410:0:1483:37	0/0:53,0:0:53:0,160,589:0:2089:53	0/1:52,34:34:86:98,0,168:1349:2086:52	0/0:25,0:0:25:0,75,336:0:953:25	1/1:0,23:23:23:331,69,0:912:0:0	1/1:0,37:37:37:412,111,0:1486:0:0	0/0:102,0:0:102:0,307,1055:0:4109:102	0/1:12,9:9:21:54,0,31:361:492:12	0/0:68,0:0:68:0,205,615:0:2716:68	1/1:0,6:6:6:70,18,0:246:0:0	0/1:17,29:29:46:201,0,5:1140:672:17	1/1:0,41:41:41:575,123,0:1652:0:0	0/0:19,0:0:19:0,57,232:0:743:19	0/0:37,0:0:37:0,111,347:0:1491:37	0/0:51,0:0:51:0,154,504:0:2039:51	1/1:0,34:34:34:535,102,0:1384:0:0	0/1:37,50:50:87:323,0,138:2015:1491:37	0/0:1,0:0:1:0,3,9:0:37:1	0/0:45,0:0:45:0,135,462:0:1811:45	0/1:8,6:6:14:28,0,77:241:305:8	0/0:43,0:0:43:0,129,441:0:1747:43	0/1:29,20:20:49:167,0,201:814:1136:29	0/1:13,22:22:35:427,0,157:900:521:13	1/1:0,41:41:41:658,123,0:1638:0:0	0/1:4,1:1:5:14,0,15:41:164:4	0/0:27,1:1:28:0,75,227:41:1066:27	0/1:37,16:16:53:140,0,211:647:1500:37	0/0:31,0:0:31:0,93,361:0:1240:31	0/1:34,27:27:61:191,0,193:1081:1363:34	0/0:73,0:0:73:0,220,647:0:2921:73	1/1:0,49:49:49:640,148,0:1918:0:0	0/1:8,5:5:13:73,0,65:193:307:8	0/1:12,3:3:15:38,0,81:121:492:12	1/1:9,22:22:31:153,20,0:882:369:9	0/1:7,7:7:14:61,0,12:268:274:7	0/1:80,45:45:125:115,0,394:1816:3202:80	0/0:50,0:0:50:0,151,543:0:1965:50	0/1:33,21:21:54:120,0,191:859:1328:33	1/1:0,11:11:11:105,33,0:438:0:0	0/0:11,6:6:17:0,6,79:246:447:11	0/1:8,10:10:18:181,0,32:397:324:8	1/1:0,27:27:27:324,81,0:1089:0:0	1/1:0,3:3:3:34,9,0:123:0:0	0/0:19,0:0:19:0,57,402:0:755:19	0/0:33,8:8:41:0,43,204:328:1335:33	0/1:8,11:11:19:103,0,18:449:310:8	0/1:29,21:21:50:182,0,174:857:1172:29	1/1:0,33:33:33:598,99,0:1326:0:0	0/1:5,1:1:6:12,0,92:41:192:5	0/0:29,0:0:29:0,87,282:0:1181:29	0/1:13,8:8:21:25,0,63:309:470:13	1/1:0,11:11:11:169,33,0:433:0:0	0/1:9,6:6:15:82,0,148:221:357:9	0/0:37,0:0:37:0,111,397:0:1446:37	0/1:27,9:9:36:92,0,218:365:1089:27	1/1:0,15:15:15:233,45,0:599:0:0	0/1:10,3:3:13:43,0,101:123:410:10	1/1:9,36:36:45:493,29,0:1440:343:9	1/1:0,40:40:40:451,120,0:1625:0:0	0/1:25,27:27:52:106,0,79:1081:999:25	0/0:5,0:0:5:0,15,84:0:205:5	0/1:43,18:18:61:84,0,174:706:1714:43	1/1:0,24:24:24:420,72,0:969:0:0	1/1:0,36:36:36:370,108,0:1427:0:0	1/1:0,21:21:21:367,63,0:855:0:0	1/1:0,23:23:23:468,69,0:896:0:0	1/1:0,31:31:31:434,93,0:1240:0:0	0/0:5,0:0:5:0,15,41:0:201:5	0/1:15,10:10:25:14,0,111:404:593:15	1/1:4,9:9:13:49,8,0:340:164:4	0/0:44,0:0:44:0,132,479:0:1780:44	1/1:3,11:11:14:175,18,0:449:114:3	1/1:1,10:10:11:88,25,0:391:41:1	0/0:7,0:0:7:0,21,69:0:283:7	1/1:10,20:20:30:91,1,0:798:406:10	0/0:30,0:0:30:0,90,292:0:1168:30	1/1:0,35:35:35:546,105,0:1406:0:0	0/0:22,0:0:22:0,66,286:0:885:22	0/1:12,16:16:28:151,0,36:642:462:12	0/1:38,34:34:72:229,0,175:1384:1501:38	0/0:31,0:0:31:0,93,326:0:1232:31	0/0:29,0:0:29:0,87,256:0:1181:29	1/1:0,38:38:38:373,114,0:1524:0:0	1/1:15,35:35:50:359,0,0:1406:611:15	0/0:9,0:0:9:0,27,100:0:369:9	0/1:14,9:9:23:157,0,263:363:565:14
29379586	506418	29379586_506418	A	G	297949	.	AB=0.47478;ABP=123.493;AC=114;AF=0.456656;AN=222;AO=21633;CIGAR=1X;DP=200411;DPB=75097;DPRA=0.93514;EPP=191.684;EPPR=610.552;GTI=105;LEN=1;MEANALT=1.00498;MQM=13.632;MQMR=11.5212;NS=2112;NUMALT=1;ODDS=0.00297926;PAIRED=0.829612;PAIREDR=0.889282;PAO=0;PQA=0;PQR=0;PRO=0;PROBE=SNP|RAPIDGENOMICS_3404_11470||SNP|RAPIDGENOMICS_3404_11471;QA=850924;QR=1742873;RO=43859;RPL=6954;RPP=5993.12;RPPR=18623.3;RPR=14679;RUN=1;SAF=15095;SAP=7352.9;SAR=6538;SRF=29407;SRP=11076.1;SRR=14452;TYPE=snp;technology.illumina=1	GT:AD:AO:DP:PL:QA:QR:RO	0/0:38,0:0:38:0,114,366:0:1468:38	0/0:46,0:0:46:0,138,469:0:1814:46	1/1:0,10:10:10:120,30,0:406:0:0	0/0:122,0:0:122:0,367,1208:0:4820:122	1/1:1,24:24:25:377,65,0:921:41:1	1/1:30,47:47:77:263,3,0:1840:1201:30	0/1:14,9:9:23:118,0,212:318:555:14	1/1:0,12:12:12:109,36,0:479:0:0	0/0:60,20:20:80:0,56,369:797:2349:60	1/1:0,103:103:103:913,310,0:4106:0:0	0/1:10,12:12:22:78,0,20:476:410:10	1/1:0,83:83:83:787,250,0:3333:0:0	0/0:90,5:5:95:0,240,996:197:3634:90	1/1:0,17:17:17:200,51,0:689:0:0	0/0:37,0:0:37:0,111,350:0:1487:37	1/1:0,127:127:127:1214,382,0:5091:0:0	0/1:12,10:10:22:197,0,141:397:469:12	1/1:0,203:203:203:2067,611,0:8089:0:0	0/1:42,48:48:90:147,0,106:1919:1702:42	0/1:44,41:41:85:246,0,184:1631:1752:44	1/1:0,93:93:93:991,280,0:3668:0:0	0/0:44,0:0:44:0,132,364:0:1796:44	0/0:32,0:0:32:0,96,294:0:1268:32	0/0:164,0:0:164:0,494,1791:0:6465:164	0/1:27,21:21:48:67,0,91:835:1040:27	1/1:0,73:73:73:1805,220,0:2800:0:0	0/0:61,0:0:61:0,184,743:0:2423:61	0/0:58,0:0:58:0,175,548:0:2330:58	0/1:42,96:96:138:632,0,37:3834:1685:42	0/0:35,0:0:35:0,105,366:0:1389:35	1/1:0,26:26:26:221,78,0:1012:0:0	1/1:0,42:42:42:489,126,0:1698:0:0	0/0:150,0:0:150:0,452,1534:0:6001:150	0/1:8,10:10:18:20,0,44:402:307:8	0/0:66,0:0:66:0,199,599:0:2661:66	1/1:0,13:13:13:155,39,0:524:0:0	0/1:18,12:12:30:37,0,145:480:714:18	1/1:1,56:56:57:449,139,0:2260:37:1	0/0:41,0:0:41:0,123,432:0:1630:41	0/0:118,0:0:118:0,355,1078:0:4785:118	0/0:68,0:0:68:0,205,628:0:2724:68	1/1:0,45:45:45:465,135,0:1808:0:0	0/1:76,62:62:138:209,0,515:2426:3020:76	0/0:8,0:0:8:0,24,67:0:319:8	0/0:46,0:0:46:0,138,440:0:1861:46	1/1:3,11:11:14:74,19,0:437:119:3	0/0:62,0:0:62:0,187,722:0:2504:62	0/1:36,36:36:72:198,0,92:1432:1337:36	0/1:30,37:37:67:756,0,485:1465:1214:30	1/1:0,49:49:49:573,148,0:1934:0:0	1/1:0,2:2:2:18,6,0:82:0:0	0/0:68,0:0:68:0,205,631:0:2685:68	0/1:42,66:66:108:318,0,115:2597:1678:42	0/0:58,0:0:58:0,175,769:0:2269:58	0/1:34,36:36:70:204,0,114:1407:1354:34	0/0:84,0:0:84:0,253,714:0:3339:84	1/1:0,43:43:43:520,129,0:1734:0:0	0/1:22,11:11:33:32,0,163:429:894:22	0/1:14,16:16:30:26,0,59:633:524:14	1/1:7,16:16:23:94,6,0:620:283:7	0/1:23,23:23:46:109,0,130:914:902:23	0/1:74,80:80:154:394,0,303:3164:2904:74	0/0:84,0:0:84:0,253,793:0:3372:84	0/1:37,37:37:74:153,0,133:1449:1478:37	1/1:0,56:56:56:608,169,0:2208:0:0	0/1:8,11:11:19:43,0,18:430:296:8	0/1:10,12:12:22:44,0,58:488:401:10	1/1:0,37:37:37:362,111,0:1477:0:0	./.:.:.:.:.:.:.:.	0/1:24,4:4:28:7,0,482:160:951:24	0/1:26,36:36:62:193,0,89:1442:1045:26	0/1:15,28:28:43:189,0,13:1121:552:15	0/1:70,36:36:106:51,0,450:1459:2814:70	1/1:0,82:82:82:842,247,0:3259:0:0	1/1:0,4:4:4:56,12,0:164:0:0	0/0:30,0:0:30:0,90,386:0:1195:30	1/1:9,23:23:32:135,22,0:930:355:9	1/1:0,25:25:25:232,75,0:1025:0:0	0/1:12,12:12:24:55,0,37:457:466:12	0/0:73,0:0:73:0,220,717:0:2932:73	0/0:58,20:20:78:0,77,371:803:2341:58	1/1:0,47:47:47:582,141,0:1855:0:0	0/1:11,15:15:26:51,0,21:615:419:11	0/1:35,39:39:74:198,0,117:1569:1406:35	1/1:0,61:61:61:606,184,0:2421:0:0	0/1:40,47:47:87:251,0,188:1837:1578:40	0/0:22,0:0:22:0,66,264:0:849:22	0/1:38,39:39:77:101,0,104:1539:1527:38	1/1:0,41:41:41:552,123,0:1588:0:0	1/1:0,110:110:110:1036,331,0:4387:0:0	1/1:0,54:54:54:500,163,0:2166:0:0	1/1:0,22:22:22:231,66,0:866:0:0	1/1:0,55:55:55:589,166,0:2235:0:0	0/0:13,0:0:13:0,39,135:0:497:13	0/1:16,19:19:36:73,0,146:732:640:16	0/0:19,1:1:20:0,53,143:41:726:19	0/0:72,0:0:72:0,217,735:0:2848:72	0/1:13,8:8:21:50,0,51:301:465:13	0/1:11,8:8:19:0,0,36:324:447:11	0/0:30,0:0:30:0,90,326:0:1214:30	0/1:16,10:10:26:10,0,61:387:639:16	0/0:29,0:0:29:0,87,285:0:1127:29	1/1:0,37:37:37:413,111,0:1488:0:0	0/0:50,0:0:50:0,151,505:0:2019:50	1/1:12,26:26:38:318,12,0:1063:484:12	0/1:48,38:38:86:117,0,264:1518:1924:48	0/0:36,0:0:36:0,108,345:0:1460:36	0/0:11,0:0:11:0,33,84:0:419:11	1/1:0,24:24:24:272,72,0:984:0:0	1/1:17,30:30:47:153,13,0:1213:666:17	1/1:0,9:9:9:80,27,0:365:0:0	0/1:17,26:26:43:450,0,256:1016:666:17
29379586	506504	29379586_506504	C	T	36524.9	.	AB=0.479463;ABP=21.2944;AC=18;AF=0.05387;AN=224;AO=3201;CIGAR=1X;DP=264314;DPB=106531;DPRA=0.966657;EPP=157.36;EPPR=3043.35;GTI=25;LEN=1;MEANALT=1.00535;MQM=14.0772;MQMR=11.5197;NS=2112;NUMALT=1;ODDS=0.013514;PAIRED=0.831615;PAIREDR=0.879449;PAO=0;PQA=0;PQR=0;PRO=0;PROBE=SNP|RAPIDGENOMICS_3404_11470||SNP|RAPIDGENOMICS_3404_11471;QA=127314;QR=4001680;RO=99684;RPL=1701;RPP=30.4173;RPPR=416.348;RPR=1500;RUN=1;SAF=1705;SAP=32.6423;SAR=1496;SRF=49583;SRP=8.85535;SRR=50101;TYPE=snp;technology.illumina=1	GT:AD:AO:DP:PL:QA:QR:RO	0/0:93,0:0:93:0,280,860:0:3757:93	0/0:51,0:0:51:0,154,504:0:2020:51	0/0:12,0:0:12:0,36,126:0:479:12	0/0:188,0:0:188:0,566,1787:0:7508:188	0/0:47,0:0:47:0,141,658:0:1888:47	0/0:98,0:0:98:0,295,1000:0:3962:98	0/1:15,7:7:22:53,0,264:287:594:15	0/0:9,0:0:9:0,27,97:0:360:9	0/0:90,0:0:90:0,271,868:0:3634:90	0/0:157,0:0:157:0,473,1431:0:6265:157	0/0:33,0:0:33:0,99,405:0:1333:33	0/0:112,0:0:112:0,337,1136:0:4471:112	0/0:122,0:0:122:0,367,1372:0:4783:122	0/0:33,0:0:33:0,99,269:0:1309:33	0/0:49,0:0:49:0,148,425:0:1918:49	0/0:180,0:0:180:0,542,1810:0:7275:180	0/1:22,19:19:41:374,0,319:763:862:22	0/0:268,0:0:268:0,807,2654:0:10745:268	0/0:105,0:0:105:0,316,962:0:4220:105	0/0:98,0:0:98:0,295,1082:0:3892:98	0/0:81,29:29:110:0,37,522:1168:3234:81	0/0:85,0:0:85:0,256,741:0:3464:85	0/0:31,0:0:31:0,93,319:0:1249:31	0/0:240,0:0:240:0,722,2635:0:9695:240	0/0:29,0:0:29:0,87,257:0:1154:29	0/1:47,36:36:83:517,0,869:1436:1879:47	0/0:77,0:0:77:0,232,792:0:3051:77	0/0:88,0:0:88:0,265,793:0:3559:88	0/0:158,0:0:158:0,476,1663:0:6382:158	0/0:66,0:0:66:0,199,690:0:2671:66	1/1:11,18:18:29:93,7,0:716:447:11	0/0:56,0:0:56:0,169,681:0:2271:56	0/0:223,0:0:223:0,671,2232:0:8900:223	0/0:18,0:0:18:0,54,146:0:738:18	0/0:81,0:0:81:0,244,719:0:3261:81	0/0:17,0:0:17:0,51,268:0:684:17	0/0:40,0:0:42:0,120,467:0:1586:40	0/0:107,0:0:107:0,322,949:0:4264:107	0/0:58,0:0:59:0,175,708:0:2366:58	0/0:123,0:0:123:0,370,1096:0:4970:123	0/0:98,0:0:98:0,295,931:0:3957:98	0/0:97,0:0:97:0,292,963:0:3901:97	0/0:186,0:0:186:0,560,2173:0:7417:186	0/0:18,0:0:18:0,54,168:0:726:18	0/0:75,0:0:75:0,226,811:0:3009:75	0/0:20,0:0:20:0,60,209:0:811:20	0/0:77,0:0:77:0,232,892:0:3074:77	0/0:110,0:0:110:0,331,1032:0:4441:110	0/0:81,0:0:81:0,244,1776:0:3183:81	0/0:69,0:0:69:0,208,775:0:2762:69	0/0:1,0:0:1:0,3,10:0:41:1	0/0:106,0:0:106:0,319,976:0:4286:106	0/0:171,0:0:171:0,515,1745:0:6918:171	0/0:73,0:0:73:0,220,924:0:2884:73	0/0:109,0:0:109:0,328,1188:0:4323:109	0/0:145,0:0:145:0,436,1470:0:5878:145	1/1:0,56:56:56:634,169,0:2233:0:0	0/0:37,0:0:37:0,111,436:0:1474:37	0/0:34,0:0:34:0,102,315:0:1350:34	0/0:46,0:0:46:0,138,433:0:1826:46	0/0:70,0:0:70:0,211,704:0:2814:70	0/0:196,0:0:196:0,590,2059:0:7800:196	0/0:111,0:0:111:0,334,1047:0:4483:111	0/1:66,53:53:119:195,0,274:2145:2648:66	0/0:55,0:0:55:0,166,567:0:2195:55	0/0:24,0:0:24:0,72,201:0:972:24	0/0:21,0:0:22:0,63,263:0:857:21	0/0:42,0:0:42:0,126,454:0:1702:42	0/0:8,0:0:8:0,24,71:0:328:8	0/0:35,0:0:35:0,105,802:0:1406:35	0/0:108,0:0:108:0,325,1077:0:4359:108	0/1:36,34:34:70:196,0,113:1364:1446:36	0/0:137,0:0:137:0,412,1419:0:5494:137	0/0:105,0:0:105:0,316,1036:0:4228:105	0/0:12,0:0:12:0,36,101:0:488:12	0/0:58,3:3:61:0,153,731:123:2309:58	0/0:29,0:0:29:0,87,244:0:1177:29	0/1:14,9:9:23:47,0,77:369:574:14	0/1:22,15:15:37:42,0,170:570:898:22	0/0:116,0:0:116:0,349,1125:0:4694:116	0/0:129,0:0:129:0,388,1137:0:5217:129	0/0:54,0:0:54:0,163,707:0:2190:54	0/1:11,14:14:25:46,0,22:574:443:11	0/0:104,0:0:104:0,313,983:0:4200:104	0/0:112,0:0:112:0,337,1237:0:4484:112	0/0:103,0:0:103:0,310,1075:0:4141:103	0/0:35,0:0:35:0,105,357:0:1397:35	0/0:137,0:0:137:0,412,1198:0:5467:137	1/1:0,42:42:42:527,126,0:1635:0:0	0/1:73,59:59:132:249,0,302:2380:2958:73	0/0:78,0:0:78:0,235,687:0:3163:78	0/0:53,0:0:53:0,160,604:0:2104:53	0/0:69,0:0:69:0,208,711:0:2785:69	0/0:15,0:0:15:0,45,190:0:601:15	0/1:36,26:26:62:64,0,351:1030:1454:36	0/0:40,0:0:40:0,120,309:0:1624:40	0/0:90,0:0:90:0,271,989:0:3642:90	0/0:46,0:0:46:0,138,490:0:1838:46	0/0:24,0:0:24:0,72,266:0:958:24	0/0:27,0:0:27:0,81,294:0:1094:27	0/0:17,0:0:17:0,51,139:0:685:17	0/0:47,0:0:47:0,141,460:0:1918:47	0/1:36,26:26:62:102,0,239:1048:1464:36	0/0:83,0:0:83:0,250,790:0:3337:83	0/0:71,0:0:71:0,214,868:0:2853:71	0/0:138,0:0:138:0,415,1393:0:5549:138	0/0:46,0:0:46:0,138,401:0:1866:46	0/0:18,0:0:18:0,54,243:0:730:18	0/0:45,0:0:45:0,135,576:0:1833:45	0/0:107,0:0:107:0,322,1276:0:4314:107	0/0:13,0:0:13:0,39,209:0:525:13	0/1:16,27:27:43:535,0,215:1063:648:16
29379586	506534	29379586_506534	A	G	289575	.	AB=0.477982;ABP=106.667;AC=90;AF=0.39573;AN=224;AO=22390;CIGAR=1X;DP=239477;DPB=95834;DPRA=0.969208;EPP=1241.83;EPPR=1944.95;GTI=71;LEN=1;MEANALT=1.00369;MQM=13.2031;MQMR=11.4317;NS=2112;NUMALT=1;ODDS=0.00569001;PAIRED=0.845377;PAIREDR=0.884192;PAO=0;PQA=0;PQR=0;PRO=0;PROBE=SNP|RAPIDGENOMICS_3404_11470||SNP|RAPIDGENOMICS_3404_11471;QA=885701;QR=2491897;RO=62664;RPL=12932;RPP=1173.48;RPPR=5132;RPR=9458;RUN=1;SAF=9614;SAP=972.68;SAR=12776;SRF=26658;SRP=3031.13;SRR=36006;TYPE=snp;technology.illumina=1	GT:AD:AO:DP:PL:QA:QR:RO	0/0:91,0:0:91:0,274,905:0:3702:91	0/0:34,0:0:34:0,102,360:0:1259:34	1/1:0,12:12:12:123,36,0:492:0:0	0/0:144,0:0:144:0,433,1387:0:5757:144	1/1:1,36:36:37:532,103,0:1409:41:1	0/1:30,46:46:76:279,0,113:1823:1196:30	0/0:20,0:0:20:0,60,379:0:795:20	1/1:0,9:9:9:100,27,0:351:0:0	0/0:52,18:18:70:0,37,346:730:2068:52	1/1:0,138:138:138:1310,415,0:5538:0:0	0/1:14,11:11:25:63,0,122:428:556:14	1/1:0,96:96:97:987,289,0:3822:0:0	0/0:81,5:5:86:0,213,912:201:3207:81	1/1:0,29:29:29:236,87,0:1111:0:0	0/0:39,0:0:39:0,117,315:0:1533:39	1/1:0,135:135:135:1424,406,0:5428:0:0	0/0:41,0:0:41:0,123,961:0:1608:41	1/1:0,215:215:215:2081,647,0:8569:0:0	0/1:40,64:64:104:348,0,80:2554:1606:40	0/1:40,42:42:82:275,0,155:1663:1594:40	0/1:32,53:53:85:229,0,79:2144:1255:32	0/0:79,0:0:79:0,238,731:0:3169:79	0/0:30,0:0:30:0,90,354:0:1205:30	0/0:193,0:0:193:0,581,2126:0:7731:193	0/0:20,9:9:29:0,9,79:361:782:20	0/1:32,40:40:72:714,0,434:1596:1253:32	0/0:63,0:0:63:0,190,584:0:2542:63	0/0:84,0:0:84:0,253,720:0:3346:84	0/1:53,97:97:150:566,0,55:3874:2149:53	0/0:59,0:0:59:0,178,558:0:2350:59	0/0:18,12:12:30:0,3,95:484:704:18	1/1:0,52:52:52:657,157,0:2097:0:0	0/0:192,0:0:192:0,578,1863:0:7673:192	0/1:11,14:14:25:27,0,40:560:447:11	0/0:62,0:0:62:0,187,558:0:2480:62	1/1:0,22:22:22:373,66,0:859:0:0	0/1:32,12:12:44:12,0,245:474:1300:32	1/1:1,103:103:104:939,305,0:4131:27:1	0/0:71,0:0:71:0,214,847:0:2838:71	0/0:98,0:0:98:0,295,856:0:3925:98	0/0:101,0:0:101:0,304,954:0:4052:101	1/1:0,95:95:96:949,286,0:3772:0:0	0/1:108,65:65:173:199,0,844:2616:4258:108	0/0:16,0:0:16:0,48,152:0:629:16	0/0:63,0:0:63:0,190,667:0:2550:63	0/1:9,11:11:20:45,0,45:443:361:9	0/0:54,0:0:54:0,163,533:0:2174:54	0/1:49,58:58:107:223,0,111:2349:1915:49	0/1:31,41:41:72:746,0,417:1619:1219:31	1/1:0,66:66:66:855,199,0:2600:0:0	1/1:0,1:1:1:10,3,0:41:0:0	0/0:104,0:0:104:0,313,961:0:4178:104	0/1:72,78:78:150:279,0,327:3106:2869:72	0/0:71,1:1:72:0,196,979:21:2790:71	0/1:41,39:39:80:226,0,139:1563:1672:41	0/0:143,0:0:143:0,430,1468:0:5682:143	0/0:52,0:0:52:0,157,602:0:2080:52	0/1:19,11:11:30:22,0,151:451:767:19	0/1:15,12:12:27:8,0,46:488:598:15	1/1:7,25:25:32:172,37,0:1004:264:7	0/1:29,36:36:65:135,0,79:1441:1144:29	0/1:73,75:75:148:293,0,321:2997:2870:73	0/0:91,0:0:91:0,274,865:0:3607:91	0/0:97,3:3:100:0,270,948:123:3929:97	1/1:0,36:36:36:378,108,0:1472:0:0	0/1:8,11:11:19:25,0,18:447:324:8	0/0:21,4:4:25:0,40,237:141:839:21	1/1:0,37:37:37:419,111,0:1462:0:0	1/1:2,6:6:8:27,1,0:246:78:2	0/0:28,2:2:30:0,73,629:64:1121:28	0/1:46,58:58:104:276,0,104:2318:1844:46	0/0:70,0:0:70:0,211,718:0:2813:70	0/1:79,45:45:124:98,0,403:1808:3156:79	1/1:0,96:96:96:915,289,0:3864:0:0	1/1:0,12:12:12:101,36,0:451:0:0	0/0:61,0:0:61:0,184,807:0:2449:61	1/1:1,16:16:17:139,40,0:652:41:1	0/0:16,4:4:20:0,12,155:164:634:16	0/0:31,0:0:31:0,93,406:0:1238:31	0/0:103,0:0:103:0,310,1000:0:4170:103	0/0:89,47:47:136:0,26,418:1879:3566:89	1/1:0,44:44:44:611,132,0:1779:0:0	0/0:23,0:0:23:0,69,214:0:943:23	0/1:56,46:46:102:176,0,153:1842:2193:56	1/1:1,123:123:124:1406,365,0:4968:37:1	0/1:34,62:62:96:395,0,23:2503:1360:34	0/0:35,0:0:35:0,105,351:0:1410:35	0/1:83,50:50:133:36,0,401:2021:3318:83	0/0:43,0:0:43:0,129,561:0:1698:43	0/1:60,77:77:137:278,0,259:3088:2426:60	1/1:0,62:62:62:567,187,0:2500:0:0	1/1:0,39:39:39:421,117,0:1583:0:0	1/1:0,57:57:57:541,172,0:2267:0:0	0/0:13,0:0:13:0,39,158:0:512:13	0/0:59,0:0:59:0,178,768:0:2330:59	0/0:40,2:2:42:0,111,296:82:1604:40	0/0:96,0:0:96:0,289,1011:0:3859:96	0/1:30,24:24:54:112,0,154:941:1181:30	0/1:12,11:11:23:74,0,44:443:469:12	0/0:33,0:0:33:0,99,342:0:1308:33	1/1:5,17:17:22:116,31,0:684:205:5	0/0:36,0:0:36:0,108,364:0:1455:36	0/1:21,32:32:53:185,0,53:1257:812:21	0/0:77,0:0:77:0,232,716:0:3046:77	1/1:14,56:56:70:597,85,0:2231:562:14	0/1:82,56:56:138:153,0,415:2257:3264:82	0/0:48,0:0:48:0,144,413:0:1885:48	0/0:19,0:0:19:0,57,250:0:743:19	1/1:0,43:43:43:534,129,0:1721:0:0	0/1:48,51:51:99:178,0,418:2065:1932:48	0/1:10,11:11:21:107,0,104:451:368:10	0/0:39,0:0:39:0,117,871:0:1503:39
29379586	506577	29379586_506577	G	C	293291	.	AB=0.47709;ABP=108.176;AC=106;AF=0.447059;AN=222;AO=21678;CIGAR=1X;DP=203392;DPB=75782;DPRA=0.92296;EPP=4615.79;EPPR=3543.78;GTI=98;LEN=1;MEANALT=1.01337;MQM=13.4992;MQMR=11.3884;NS=2112;NUMALT=1;ODDS=0.0025489;PAIRED=0.840899;PAIREDR=0.894;PAO=0;PQA=0;PQR=0;PRO=0;PROBE=SNP|RAPIDGENOMICS_3404_11470||SNP|RAPIDGENOMICS_3404_11471;QA=850842;QR=1791747;RO=45000;RPL=12798;RPP=1540.68;RPPR=10555.6;RPR=8880;RUN=1;SAF=6136;SAP=8865.28;SAR=15542;SRF=14317;SRP=12927.9;SRR=30683;TYPE=snp;technology.illumina=1	GT:AD:AO:DP:PL:QA:QR:RO	0/0:85,0:0:85:0,256,888:0:3405:85	0/0:22,0:0:22:0,66,202:0:870:22	1/1:0,11:11:11:95,33,0:447:0:0	0/0:101,0:0:101:0,304,931:0:4042:101	1/1:0,29:29:29:397,87,0:1104:0:0	0/1:21,34:34:55:252,0,108:1364:853:21	0/1:11,7:7:18:68,0,147:268:415:11	1/1:0,2:2:2:17,6,0:82:0:0	0/0:41,17:17:58:0,10,219:693:1661:41	1/1:0,96:96:96:1048,289,0:3765:0:0	0/0:11,4:4:15:0,6,134:156:443:11	1/1:0,61:61:61:656,184,0:2437:0:0	0/0:58,5:5:63:0,144,609:201:2312:58	1/1:0,24:24:24:197,72,0:939:0:0	0/0:42,0:0:42:0,126,363:0:1629:42	1/1:0,122:122:122:1344,367,0:4829:0:0	0/1:23,16:16:39:265,0,425:617:919:23	1/1:0,126:126:126:1353,379,0:5013:0:0	0/1:26,54:54:80:309,0,45:2168:1034:26	0/1:29,30:30:59:154,0,110:1185:1176:29	1/1:0,84:84:84:745,253,0:3376:0:0	0/0:84,0:0:84:0,253,812:0:3351:84	0/0:33,0:0:33:0,99,416:0:1318:33	0/0:112,0:0:112:0,337,1243:0:4448:112	0/1:8,7:7:15:29,0,12:255:316:8	1/1:0,71:71:71:1504,214,0:2799:0:0	0/0:60,0:0:60:0,181,591:0:2390:60	0/0:67,0:0:67:0,202,571:0:2620:67	0/1:47,64:64:111:347,0,123:2594:1903:47	0/0:54,0:0:54:0,163,521:0:2153:54	1/1:1,14:14:15:123,36,0:530:41:1	1/1:0,33:33:33:358,99,0:1326:0:0	0/0:139,0:0:139:0,418,1369:0:5527:139	0/1:13,17:17:30:57,0,42:685:524:13	0/0:35,0:0:35:0,105,306:0:1396:35	1/1:0,13:13:13:182,39,0:496:0:0	0/0:29,8:8:37:0,13,235:328:1117:29	1/1:0,89:89:89:826,268,0:3594:0:0	0/0:53,0:0:53:0,160,620:0:2131:53	0/0:74,0:0:74:0,223,680:0:2951:74	0/0:101,0:0:101:0,304,1048:0:4009:101	1/1:0,82:82:82:746,247,0:3222:0:0	0/1:53,61:61:114:276,0,288:2447:2094:53	0/0:18,0:0:18:0,54,158:0:725:18	0/0:52,0:0:52:0,157,549:0:2088:52	0/0:15,3:3:18:0,19,145:123:598:15	0/0:49,0:0:49:0,148,478:0:1956:49	0/1:42,49:49:91:145,0,84:1967:1678:42	0/1:29,27:27:56:439,0,486:1018:1122:29	1/1:0,49:49:49:602,148,0:1932:0:0	./.:.:.:.:.:.:.:.	0/0:88,0:0:88:0,265,912:0:3533:88	0/1:59,49:49:108:130,0,307:1953:2350:59	0/0:62,0:0:62:0,187,923:0:2422:62	0/1:39,29:29:68:178,0,158:1144:1599:39	0/0:108,0:0:108:0,325,1154:0:4323:108	1/1:0,27:27:27:353,81,0:1079:0:0	0/1:21,10:10:31:28,0,152:376:853:21	0/1:14,17:17:31:28,0,61:689:562:14	1/1:6,21:21:27:142,29,0:857:246:6	0/1:22,36:36:58:170,0,51:1425:898:22	0/1:64,69:69:133:282,0,373:2723:2562:64	0/0:83,0:0:83:0,250,817:0:3302:83	0/1:56,30:30:86:61,0,261:1226:2221:56	1/1:0,39:39:39:387,117,0:1548:0:0	0/1:16,19:19:35:83,0,41:745:640:16	0/0:22,4:4:26:0,42,251:164:868:22	1/1:0,33:33:33:431,99,0:1315:0:0	0/1:4,6:6:10:19,0,14:246:141:4	0/0:16,1:1:17:0,42,379:41:652:16	0/1:33,55:55:88:318,0,56:2166:1323:33	0/1:38,14:14:52:43,0,177:544:1512:38	0/1:37,33:33:70:95,0,161:1302:1468:37	1/1:0,98:98:98:895,295,0:3929:0:0	1/1:0,6:6:6:50,18,0:242:0:0	0/0:53,0:0:53:0,160,611:0:2108:53	1/1:1,10:10:11:87,22,0:410:41:1	1/1:0,15:15:15:195,45,0:579:0:0	0/1:17,17:17:34:128,0,112:693:676:17	0/0:67,0:0:67:0,202,651:0:2711:67	0/1:61,38:38:99:21,0,238:1545:2425:61	1/1:0,50:50:50:660,151,0:2020:0:0	0/1:13,5:5:18:12,0,56:205:529:13	0/1:44,26:26:70:61,0,123:1005:1792:44	1/1:0,93:93:93:963,280,0:3735:0:0	0/1:28,37:37:65:212,0,86:1448:1114:28	0/0:28,0:0:28:0,84,279:0:1098:28	0/1:68,40:40:108:32,0,319:1613:2655:68	1/1:0,27:27:27:399,81,0:1048:0:0	1/1:1,92:92:93:873,246,0:3699:41:1	1/1:0,60:60:60:606,181,0:2368:0:0	1/1:0,27:27:27:302,81,0:1059:0:0	1/1:0,32:32:32:303,96,0:1299:0:0	0/0:7,0:0:7:0,21,107:0:287:7	0/1:37,15:15:52:22,0,321:595:1464:37	0/0:33,2:2:35:0,90,240:82:1305:33	0/0:74,0:0:74:0,223,829:0:2971:74	0/1:19,18:18:37:69,0,54:730:749:19	0/1:10,7:7:17:65,0,79:283:397:10	0/0:29,0:0:29:0,87,299:0:1158:29	1/1:3,14:14:17:105,29,0:570:119:3	0/0:23,0:0:23:0,69,227:0:849:23	1/1:0,31:31:31:347,93,0:1236:0:0	0/0:61,0:0:61:0,184,594:0:2420:61	1/1:11,58:58:69:524,105,0:2275:429:11	0/1:93,44:44:137:28,0,564:1771:3634:93	0/0:29,0:0:29:0,87,241:0:1145:29	0/0:12,0:0:12:0,36,120:0:488:12	1/1:0,27:27:27:403,81,0:1082:0:0	0/1:43,40:40:83:115,0,420:1587:1688:43	0/1:10,12:12:22:111,0,108:492:406:10	0/1:14,22:22:36:486,0,222:858:553:14
29379586	519837	29379586_519837	A	T	212549	.	AB=0.483827;ABP=47.6128;AC=104;AF=0.452632;AN=222;AO=19295;CIGAR=1X;DP=171771;DPB=67194;DPRA=0.996351;EPP=777.305;EPPR=271.679;GTI=133;LEN=1;MEANALT=1.01177;MQM=13.7121;MQMR=11.1852;NS=2112;NUMALT=1;ODDS=0.00818849;PAIRED=0.82809;PAIREDR=0.910041;PAO=0;PQA=0;PQR=0;PRO=0;PROBE=SNP|RAPIDGENOMICS_3404_11472;QA=758969;QR=1567561;RO=39618;RPL=6491;RPP=4488.2;RPPR=15996.4;RPR=12804;RUN=1;SAF=14791;SAP=11912.3;SAR=4504;SRF=29956;SRP=22576.4;SRR=9662;TYPE=snp;technology.illumina=1	GT:AD:AO:DP:PL:QA:QR:RO	0/0:45,0:0:45:0,135,448:0:1784:45	0/0:15,0:0:15:0,45,115:0:589:15	1/1:0,18:18:18:138,54,0:698:0:0	0/0:82,0:0:82:0,247,852:0:3257:82	1/1:0,21:21:21:397,63,0:829:0:0	0/1:40,38:38:78:183,0,93:1524:1574:40	0/1:14,4:4:18:36,0,133:164:524:14	1/1:0,6:6:6:100,18,0:242:0:0	0/1:34,32:32:66:130,0,149:1255:1316:34	1/1:0,84:84:84:964,253,0:3376:0:0	0/1:8,13:13:21:99,0,76:506:287:8	1/1:0,27:27:27:389,81,0:1081:0:0	0/0:46,0:0:46:0,138,479:0:1841:46	1/1:0,32:32:32:282,96,0:1299:0:0	0/0:77,0:0:77:0,232,812:0:3063:77	1/1:0,103:103:103:1078,310,0:4122:0:0	0/1:12,6:6:18:118,0,161:225:461:12	1/1:0,90:90:90:796,271,0:3574:0:0	0/1:32,41:41:73:336,0,104:1669:1287:32	0/1:19,29:29:48:157,0,164:1163:767:19	1/1:0,62:62:62:677,187,0:2503:0:0	0/0:68,0:0:68:0,205,669:0:2737:68	0/0:42,0:0:42:0,126,501:0:1662:42	0/0:62,0:0:62:0,187,631:0:2490:62	0/0:22,8:8:30:0,24,164:328:848:22	1/1:0,53:53:53:1156,160,0:2109:0:0	0/0:67,0:0:67:0,202,682:0:2647:67	0/0:78,0:0:80:0,235,753:0:3101:78	1/1:28,73:73:101:483,81,0:2937:1082:28	0/0:42,0:0:42:0,126,392:0:1710:42	1/1:0,34:34:34:353,102,0:1336:0:0	1/1:0,58:58:58:606,175,0:2338:0:0	0/0:129,0:0:129:0,388,1508:0:5145:129	0/1:17,13:13:30:69,0,41:514:671:17	0/0:27,0:0:27:0,81,260:0:1051:27	1/1:0,26:26:26:238,78,0:1026:0:0	0/0:17,2:2:19:0,20,133:82:681:17	1/1:0,50:50:50:546,151,0:1985:0:0	0/0:27,0:0:27:0,81,321:0:1033:27	0/0:73,0:0:73:0,220,655:0:2884:73	0/0:41,0:0:41:0,123,355:0:1651:41	1/1:0,60:60:60:669,181,0:2426:0:0	0/1:52,35:35:87:45,0,224:1383:2061:52	0/0:17,0:0:17:0,51,214:0:689:17	0/0:83,0:0:83:0,250,802:0:3333:83	0/0:22,7:7:29:0,14,154:257:902:22	0/0:67,0:0:67:0,202,601:0:2679:67	0/1:40,30:30:70:108,0,202:1168:1589:40	0/1:16,23:23:39:270,0,156:878:585:16	1/1:0,44:44:44:451,132,0:1670:0:0	0/0:13,2:2:15:0,30,97:78:524:13	0/0:80,0:0:80:0,241,763:0:3172:80	0/1:26,44:44:70:278,0,46:1749:1049:26	0/0:35,0:0:35:0,105,395:0:1350:35	0/1:40,40:40:80:122,0,186:1583:1575:40	0/0:38,0:0:38:0,114,445:0:1480:38	1/1:0,47:47:47:385,141,0:1897:0:0	0/1:15,22:22:37:86,0,36:877:615:15	0/1:10,9:9:19:80,0,59:361:410:10	0/1:14,22:22:36:91,0,62:890:538:14	0/1:17,21:21:38:119,0,180:861:689:17	0/1:95,102:102:197:444,0,300:4083:3754:95	0/0:50,0:0:50:0,151,500:0:1975:50	0/1:37,60:60:97:213,0,77:2388:1472:37	1/1:0,18:18:18:219,54,0:717:0:0	0/1:15,12:12:27:24,0,71:475:607:15	0/1:22,25:25:47:81,0,26:1021:898:22	1/1:0,24:24:24:192,72,0:946:0:0	./.:.:.:.:.:.:.:.	0/0:12,0:0:12:0,36,259:0:480:12	0/1:25,44:44:69:203,0,77:1779:958:25	0/1:38,18:18:56:34,0,183:730:1538:38	0/1:27,57:57:84:295,0,81:2312:1082:27	1/1:0,61:61:61:706,184,0:2373:0:0	0/0:7,0:0:7:0,21,57:0:287:7	0/0:38,0:0:38:0,114,332:0:1516:38	0/1:15,15:15:30:80,0,50:611:601:15	1/1:0,27:27:27:274,81,0:1070:0:0	0/1:13,11:11:24:40,0,116:447:503:13	0/0:59,0:0:59:0,178,527:0:2364:59	0/0:47,25:25:72:0,3,212:1013:1857:47	1/1:0,36:36:36:428,108,0:1444:0:0	1/1:10,22:22:32:130,9,0:880:397:10	0/1:34,26:26:60:138,0,182:1041:1351:34	1/1:0,53:53:53:646,160,0:2108:0:0	0/1:15,42:42:57:361,0,9:1701:615:15	0/0:14,3:3:17:0,26,81:123:506:14	0/1:70,29:29:99:11,0,359:1165:2773:70	1/1:0,22:22:22:241,66,0:858:0:0	1/1:0,77:77:77:770,232,0:3113:0:0	1/1:0,41:41:41:462,123,0:1648:0:0	1/1:0,65:65:65:722,196,0:2637:0:0	1/1:0,37:37:37:458,111,0:1469:0:0	0/0:12,0:0:12:0,36,90:0:472:12	0/1:31,42:42:73:274,0,151:1662:1251:31	1/1:17,35:35:52:215,3,0:1344:689:17	0/0:71,1:1:72:0,208,641:32:2737:71	0/1:10,12:12:22:66,0,46:492:384:10	0/0:15,4:4:19:0,2,75:160:584:15	0/0:17,0:0:17:0,51,161:0:646:17	1/1:6,13:13:19:113,8,0:496:246:6	0/0:25,0:0:25:0,75,196:0:999:25	1/1:0,14:14:14:126,42,0:556:0:0	0/0:56,0:0:56:0,169,680:0:2247:56	0/1:22,30:30:52:175,0,20:1144:885:22	0/1:46,35:35:81:72,0,203:1365:1775:46	0/0:31,0:0:31:0,93,388:0:1249:31	0/0:53,0:0:53:0,160,555:0:2099:53	1/1:0,26:26:26:328,78,0:1022:0:0	0/1:26,31:31:57:120,0,85:1255:1024:26	0/1:7,13:13:20:70,0,27:520:259:7	0/1:14,16:16:30:203,0,185:616:534:14
29379586	519941	29379586_519941	G	A	355940	.	AB=0.471637;ABP=230.033;AC=108;AF=0.456966;AN=224;AO=29352;CIGAR=1X;DP=278606;DPB=117375;DPRA=0.945009;EPP=2491.71;EPPR=3649.55;GTI=80;LEN=1;MEANALT=1.01491;MQM=14.7343;MQMR=11.1206;NS=2112;NUMALT=1;ODDS=0.0264382;PAIRED=0.783694;PAIREDR=0.886607;PAO=0;PQA=0;PQR=0;PRO=0;PROBE=SNP|RAPIDGENOMICS_3404_11472;QA=1139969;QR=2828591;RO=70763;RPL=15396;RPP=156.416;RPPR=184.36;RPR=13956;RUN=1;SAF=13208;SAP=640.728;SAR=16144;SRF=34060;SRP=217.37;SRR=36703;TYPE=snp;technology.illumina=1	GT:AD:AO:DP:PL:QA:QR:RO	0/0:31,0:0:31:0,93,284:0:1235:31	0/0:30,0:0:30:0,90,368:0:1199:30	1/1:0,33:33:33:307,99,0:1276:0:0	0/0:109,0:0:109:0,328,1061:0:4380:109	1/1:0,23:23:23:419,69,0:908:0:0	0/1:57,51:51:108:175,0,300:1990:2267:57	0/1:19,2:2:21:1,0,272:74:749:19	1/1:0,13:13:13:164,39,0:521:0:0	0/1:85,40:40:125:87,0,379:1577:3392:85	1/1:0,142:142:142:1710,427,0:5598:0:0	0/1:7,16:16:23:141,0,50:626:278:7	1/1:0,89:89:89:1095,268,0:3559:0:0	0/0:105,0:0:105:0,316,1058:0:4215:105	1/1:0,42:42:42:564,126,0:1645:0:0	0/0:106,0:0:106:0,319,984:0:4262:106	1/1:0,177:177:177:2066,533,0:7117:0:0	0/1:18,10:10:28:218,0,316:398:717:18	1/1:0,74:74:74:960,223,0:2909:0:0	0/1:51,45:45:96:298,0,162:1767:2043:51	0/1:49,72:72:121:316,0,206:2857:1957:49	1/1:0,127:127:127:1232,382,0:4984:0:0	0/0:122,1:1:123:0,351,1326:27:4857:122	0/0:59,0:0:59:0,178,507:0:2371:59	0/0:97,0:0:97:0,292,1067:0:3917:97	0/1:27,24:24:51:107,0,106:945:1063:27	1/1:0,65:65:65:1425,196,0:2402:0:0	0/0:94,0:0:94:0,283,874:0:3781:94	0/0:146,0:0:146:0,440,1306:0:5842:146	0/1:90,84:84:174:288,0,343:3381:3528:90	0/0:75,0:0:75:0,226,672:0:3046:75	1/1:0,36:36:36:400,108,0:1464:0:0	1/1:0,74:74:74:990,223,0:2902:0:0	0/0:237,0:0:238:0,713,2701:0:9458:237	1/1:16,41:41:57:314,49,0:1587:648:16	0/0:47,0:0:47:0,141,411:0:1883:47	1/1:0,30:30:30:359,90,0:1184:0:0	0/1:30,18:18:48:95,0,146:726:1179:30	1/1:0,66:66:66:846,199,0:2631:0:0	0/0:59,1:1:60:0,149,500:37:2375:59	0/0:139,0:0:139:0,418,1219:0:5518:139	0/0:98,0:0:98:0,295,914:0:3910:98	1/1:0,111:111:111:1150,334,0:4388:0:0	0/1:96,71:71:167:162,0,452:2793:3829:96	0/0:23,0:0:23:0,69,262:0:908:23	0/0:93,0:0:93:0,280,899:0:3780:93	0/1:23,16:16:39:45,0,163:628:893:23	0/0:93,0:0:93:0,280,845:0:3688:93	0/1:61,60:60:121:295,0,301:2298:2417:61	0/1:29,28:28:57:429,0,297:1061:1106:29	1/1:0,95:95:95:875,286,0:3806:0:0	0/0:12,3:3:15:0,0,59:119:492:12	0/0:120,0:0:120:0,361,1167:0:4789:120	1/1:34,104:104:138:668,24,0:4129:1345:34	0/0:58,0:0:58:0,175,719:0:2263:58	0/1:66,72:72:138:285,0,194:2906:2655:66	0/0:136,0:0:136:0,409,1441:0:5404:136	1/1:0,81:81:81:822,244,0:3234:0:0	0/1:37,15:15:52:22,0,228:598:1451:37	0/1:29,13:13:42:62,0,140:525:1144:29	0/1:23,28:28:51:82,0,117:1128:943:23	0/1:31,20:20:51:86,0,308:784:1208:31	0/1:142,168:168:310:816,0,411:6655:5690:142	0/0:124,0:0:124:0,373,1405:0:4991:124	0/1:48,67:67:115:222,0,129:2639:1913:48	1/1:0,29:29:29:343,87,0:1131:0:0	0/0:58,19:19:77:0,24,363:725:2345:58	0/1:29,22:22:51:92,0,84:830:1134:29	1/1:0,51:51:51:459,154,0:2028:0:0	0/1:13,3:3:16:45,0,258:123:512:13	0/0:26,0:0:26:0,78,525:0:1007:26	0/1:56,85:85:142:462,0,162:3319:2255:56	0/1:76,36:36:112:27,0,317:1420:3060:76	0/1:76,106:106:182:426,0,241:4200:3090:76	1/1:0,129:129:129:1242,388,0:5081:0:0	0/1:4,4:4:8:6,0,5:160:141:4	0/0:55,0:0:55:0,166,541:0:2183:55	1/1:22,48:48:70:312,22,0:1950:846:22	1/1:0,32:32:32:362,96,0:1282:0:0	0/1:24,14:14:38:43,0,156:552:958:24	0/0:119,0:0:119:0,358,1128:0:4739:119	0/1:153,65:65:218:90,0,856:2527:6052:153	1/1:0,56:56:56:710,169,0:2260:0:0	0/1:37,55:55:92:230,0,84:2221:1450:37	0/1:82,51:51:133:216,0,421:2022:3258:82	1/1:0,88:88:88:871,265,0:3549:0:0	0/1:80,83:83:163:405,0,495:3269:3164:80	0/0:15,5:5:20:0,22,86:201:606:15	0/1:103,85:85:188:394,0,367:3392:4066:103	1/1:0,31:31:31:519,93,0:1241:0:0	1/1:0,92:92:92:883,277,0:3625:0:0	1/1:0,84:84:84:897,253,0:3299:0:0	1/1:0,70:70:70:691,211,0:2774:0:0	1/1:0,78:78:78:796,235,0:3092:0:0	0/0:11,0:0:11:0,33,106:0:429:11	0/1:33,42:42:75:164,0,150:1583:1298:33	0/1:27,47:47:74:371,0,60:1861:1049:27	0/0:113,2:2:115:0,330,979:78:4485:113	0/1:12,13:13:25:45,0,64:511:488:12	0/0:21,8:8:29:0,23,140:315:844:21	0/0:49,0:0:49:0,148,491:0:1962:49	0/1:20,23:23:43:137,0,81:912:820:20	0/0:38,0:0:38:0,114,317:0:1520:38	1/1:0,22:22:22:189,66,0:883:0:0	0/0:89,0:0:89:0,268,918:0:3564:89	0/1:44,73:73:117:322,0,56:2883:1779:44	0/1:84,59:59:143:110,0,420:2345:3307:84	0/0:76,0:0:76:0,229,870:0:3010:76	0/0:48,0:0:48:0,144,571:0:1873:48	1/1:0,45:45:45:598,135,0:1781:0:0	0/1:42,69:69:111:365,0,38:2768:1643:42	0/1:12,22:22:34:84,0,2:849:488:12	0/1:23,22:22:45:367,0,287:893:931:23
29379586	520026	29379586_520026	A	G	21385.9	.	AB=0.484024;ABP=10.018;AC=17;AF=0.0520124;AN=224;AO=2213;CIGAR=1X;DP=188706;DPB=73333;DPRA=0.906263;EPP=37.3231;EPPR=1227.94;GTI=59;LEN=1;MEANALT=1.00592;MQM=13.671;MQMR=11.5836;NS=2112;NUMALT=1;ODDS=0.0276748;PAIRED=0.832354;PAIREDR=0.891424;PAO=0;PQA=0;PQR=0;PRO=0;PROBE=SNP|RAPIDGENOMICS_3404_11472;QA=88186;QR=2742745;RO=68496;RPL=1427;RPP=406.181;RPPR=26499.3;RPR=786;RUN=1;SAF=446;SAP=1715.31;SAR=1767;SRF=18867;SRP=30002.8;SRR=49629;TYPE=snp;technology.illumina=1	GT:AD:AO:DP:PL:QA:QR:RO	0/0:30,0:0:30:0,90,249:0:1230:30	0/0:11,0:0:11:0,33,168:0:417:11	0/0:4,0:0:4:0,12,53:0:164:4	0/0:77,0:0:77:0,232,740:0:3108:77	0/0:11,0:0:11:0,33,250:0:447:11	0/0:93,0:0:93:0,280,901:0:3765:93	0/1:11,7:7:18:121,0,214:269:447:11	0/0:5,1:1:6:0,8,37:41:205:5	0/0:69,0:0:69:0,208,697:0:2777:69	0/0:98,0:0:98:0,295,1163:0:3896:98	0/0:10,0:0:10:0,30,106:0:410:10	0/0:83,0:0:83:0,250,1001:0:3353:83	0/0:71,0:0:71:0,214,693:0:2861:71	0/0:29,0:0:29:0,87,467:0:1136:29	0/0:55,0:0:55:0,166,468:0:2246:55	0/0:130,0:0:130:0,391,1218:0:5258:130	0/1:9,11:11:20:191,0,136:430:369:9	0/0:70,0:0:70:0,211,770:0:2843:70	0/0:39,0:0:39:0,117,367:0:1599:39	0/0:70,0:0:70:0,211,651:0:2840:70	0/1:50,49:49:99:192,0,211:1992:1996:50	0/0:51,0:0:51:0,154,558:0:2052:51	0/0:45,0:0:45:0,135,392:0:1837:45	0/0:61,0:0:61:0,184,687:0:2479:61	0/0:45,0:0:45:0,135,436:0:1813:45	0/1:30,28:28:58:460,0,403:1118:1193:30	0/0:69,0:0:69:0,208,616:0:2781:69	0/0:55,0:0:55:0,166,534:0:2146:55	0/0:137,0:0:137:0,412,1457:0:5515:137	0/0:55,0:0:55:0,166,491:0:2255:55	0/1:20,16:16:36:57,0,122:627:816:20	0/0:42,0:0:42:0,126,606:0:1676:42	0/0:143,0:0:143:0,430,1509:0:5772:143	0/0:35,0:0:35:0,105,349:0:1397:35	0/0:40,0:0:40:0,120,357:0:1596:40	0/0:10,0:0:10:0,30,170:0:386:10	0/0:30,0:0:30:0,90,282:0:1173:30	0/0:29,0:0:29:0,87,388:0:1130:29	0/0:37,0:0:37:0,111,372:0:1497:37	0/0:80,0:0:80:0,241,704:0:3251:80	0/0:56,0:0:56:0,169,524:0:2231:56	0/0:91,0:0:91:0,274,848:0:3639:91	0/0:100,0:0:100:0,301,1018:0:4022:100	0/0:8,0:0:8:0,24,105:0:301:8	0/0:62,0:0:62:0,187,576:0:2524:62	0/0:31,0:0:31:0,93,340:0:1262:31	0/0:54,0:0:54:0,163,476:0:2167:54	0/0:84,0:0:84:0,253,1015:0:3367:84	0/0:50,0:0:50:0,151,948:0:1995:50	0/0:44,0:0:44:0,132,387:0:1774:44	0/0:5,0:0:5:0,15,77:0:174:5	0/0:66,0:0:66:0,199,687:0:2680:66	0/0:86,0:0:86:0,259,979:0:3454:86	0/0:55,0:0:55:0,166,686:0:2146:55	0/0:147,0:0:147:0,443,1434:0:5967:147	0/0:100,0:0:100:0,301,924:0:4012:100	1/1:0,64:64:64:678,193,0:2580:0:0	0/0:41,0:0:41:0,123,415:0:1651:41	0/0:16,0:0:16:0,48,175:0:639:16	0/0:22,0:0:22:0,66,205:0:898:22	0/0:27,0:0:27:0,81,294:0:1090:27	0/0:179,0:0:179:0,539,1817:0:7275:179	0/0:85,0:0:85:0,256,858:0:3418:85	0/1:35,43:43:78:135,0,92:1730:1409:35	0/0:21,0:0:21:0,63,241:0:861:21	0/0:56,0:0:56:0,169,592:0:2246:56	0/0:61,0:0:61:0,184,568:0:2462:61	0/0:41,0:0:41:0,123,401:0:1657:41	0/0:6,0:0:6:0,18,113:0:246:6	0/0:29,0:0:29:0,87,670:0:1135:29	0/0:64,0:0:64:0,193,663:0:2580:64	0/1:40,20:20:60:12,0,145:816:1622:40	0/0:145,0:0:145:0,436,1382:0:5847:145	0/0:82,0:0:82:0,247,789:0:3296:82	0/0:11,0:0:11:0,33,92:0:401:11	0/0:45,0:0:45:0,135,519:0:1742:45	0/0:29,0:0:29:0,87,299:0:1189:29	0/1:4,9:9:13:80,0,36:365:164:4	0/1:31,12:12:43:34,0,292:460:1236:31	0/0:71,0:0:71:0,214,677:0:2874:71	0/0:131,0:0:131:0,394,1435:0:5283:131	0/0:37,0:0:37:0,111,337:0:1513:37	0/1:31,60:60:91:239,0,62:2399:1250:31	0/0:96,0:0:96:0,289,1046:0:3885:96	0/0:56,0:0:56:0,169,533:0:2176:56	0/0:108,0:0:108:0,325,1104:0:4286:108	0/0:16,4:4:20:0,31,158:160:634:16	0/0:108,0:0:108:0,325,991:0:4382:108	1/1:0,29:29:29:457,87,0:1160:0:0	0/1:27,28:28:55:98,0,91:1126:1061:27	0/0:46,0:0:46:0,138,547:0:1865:46	0/0:32,0:0:32:0,96,299:0:1222:32	0/0:48,0:0:48:0,144,479:0:1907:48	0/0:5,0:0:5:0,15,36:0:201:5	0/1:24,14:14:38:16,0,94:543:972:24	0/0:49,0:0:49:0,148,552:0:1980:49	0/0:62,0:0:62:0,187,577:0:2489:62	0/0:23,0:0:23:0,69,266:0:931:23	0/0:22,0:0:22:0,66,193:0:826:22	0/0:28,0:0:28:0,84,271:0:1126:28	0/0:47,0:0:47:0,141,500:0:1816:47	0/0:17,0:0:17:0,51,138:0:674:17	0/0:18,6:6:24:0,21,83:246:734:18	0/0:49,0:0:49:0,148,490:0:1945:49	0/0:97,0:0:97:0,292,1194:0:3896:97	0/0:90,0:0:90:0,271,982:0:3620:90	0/0:54,0:0:54:0,163,612:0:2166:54	0/0:36,0:0:36:0,108,394:0:1445:36	0/0:34,0:0:34:0,102,478:0:1381:34	0/0:52,0:0:52:0,157,651:0:2090:52	0/0:19,0:0:19:0,57,185:0:775:19	0/1:24,13:13:37:169,0,373:525:949:24
29379586	602839	29379586_602839	C	T	221343	.	AB=0.458409;ABP=260.768;AC=100;AF=0.439009;AN=224;AO=16643;CIGAR=1X;DP=178870;DPB=75898;DPRA=0.886685;EPP=133.745;EPPR=593.357;GTI=104;LEN=1;MEANALT=1.0068;MQM=13.2482;MQMR=11.2384;NS=2112;NUMALT=1;ODDS=0.0128031;PAIRED=0.867031;PAIREDR=0.887318;PAO=0;PQA=0;PQR=0;PRO=0;PROBE=SNP|RAPIDGENOMICS_3404_11474||SNP|RAPIDGENOMICS_3404_11475;QA=660473;QR=1893633;RO=47248;RPL=6899;RPP=1059.07;RPPR=2903.35;RPR=9744;RUN=1;SAF=10234;SAP=1911.92;SAR=6409;SRF=27028;SRP=2133.16;SRR=20220;TYPE=snp;technology.illumina=1	GT:AD:AO:DP:PL:QA:QR:RO	0/0:41,0:0:41:0,123,367:0:1637:41	0/0:25,0:0:25:0,75,209:0:993:25	1/1:0,21:21:21:203,63,0:836:0:0	0/0:116,0:0:116:0,349,1201:0:4674:116	1/1:0,15:15:15:143,45,0:606:0:0	0/1:29,24:24:53:77,0,119:958:1164:29	0/1:5,10:10:15:198,0,70:388:205:5	1/1:0,10:10:10:96,30,0:410:0:0	0/1:23,25:25:48:118,0,44:1011:935:23	1/1:1,60:60:61:631,176,0:2419:41:1	0/0:4,0:0:4:0,12,31:0:164:4	1/1:0,60:60:60:676,181,0:2429:0:0	0/0:72,0:0:72:0,217,639:0:2910:72	1/1:0,25:25:25:311,75,0:994:0:0	0/0:59,0:0:59:0,178,638:0:2375:59	1/1:0,125:125:125:1467,376,0:4939:0:0	0/1:11,6:6:17:65,0,216:242:447:11	1/1:0,121:121:121:1191,364,0:4857:0:0	0/1:33,28:28:61:137,0,195:1131:1327:33	0/1:27,22:22:49:104,0,144:890:1099:27	1/1:0,77:77:77:824,232,0:3048:0:0	0/0:104,0:0:104:0,313,977:0:4194:104	0/0:37,0:0:37:0,111,327:0:1517:37	0/0:59,0:0:59:0,178,753:0:2389:59	1/1:5,14:14:19:106,9,0:566:201:5	1/1:0,58:58:58:1111,175,0:2256:0:0	0/0:54,0:0:54:0,163,533:0:2163:54	0/0:113,0:0:113:0,340,1041:0:4555:113	0/1:55,32:32:87:71,0,393:1280:2251:55	0/0:70,0:0:70:0,211,906:0:2833:70	1/1:0,17:17:17:178,51,0:665:0:0	1/1:0,47:47:47:479,141,0:1896:0:0	0/0:135,0:0:135:0,406,1308:0:5398:135	0/1:13,14:14:27:66,0,28:526:515:13	0/0:42,0:0:42:0,126,378:0:1668:42	1/1:0,10:10:10:160,30,0:410:0:0	0/1:28,24:24:52:109,0,133:956:1126:28	1/1:0,49:49:49:475,148,0:1993:0:0	0/0:37,0:0:37:0,111,292:0:1455:37	0/0:87,0:0:87:0,262,951:0:3491:87	0/0:52,0:0:52:0,157,441:0:2074:52	1/1:0,78:78:78:1002,235,0:3155:0:0	0/1:43,54:54:97:305,0,134:2202:1742:43	0/0:28,0:0:28:0,84,304:0:1110:28	0/0:78,0:0:78:0,235,717:0:3169:78	0/0:1,0:0:1:0,3,11:0:41:1	0/0:92,0:0:92:0,277,902:0:3648:92	0/1:66,48:48:114:149,0,291:1903:2645:66	0/1:25,12:12:37:70,0,394:466:998:25	1/1:0,59:59:59:638,178,0:2372:0:0	0/1:4,5:5:9:16,0,7:197:164:4	0/0:33,0:0:33:0,99,305:0:1336:33	0/1:20,28:28:48:79,0,34:1134:771:20	0/0:71,0:0:71:0,214,763:0:2755:71	0/1:36,13:13:49:16,0,296:533:1432:36	0/0:60,0:0:60:0,181,572:0:2366:60	1/1:0,70:70:70:775,211,0:2799:0:0	0/1:35,37:37:72:281,0,84:1441:1417:35	0/0:38,7:7:45:0,66,395:287:1554:38	0/1:28,21:21:49:55,0,74:834:1144:28	0/0:32,5:5:37:0,30,222:205:1300:32	0/1:104,56:56:160:174,0,511:2219:4195:104	0/0:117,0:0:117:0,352,1407:0:4685:117	0/1:31,31:31:62:129,0,165:1226:1263:31	1/1:0,21:21:21:221,63,0:849:0:0	0/0:54,9:9:63:0,90,434:361:2117:54	0/0:21,9:9:30:0,16,241:365:803:21	1/1:0,22:22:22:236,66,0:862:0:0	0/1:3,3:3:6:12,0,3:123:110:3	0/0:24,0:0:24:0,72,496:0:964:24	0/1:40,27:27:67:99,0,195:1081:1594:40	0/1:37,42:42:79:144,0,102:1696:1492:37	0/0:52,24:24:76:0,6,339:962:2092:52	1/1:0,46:46:46:540,138,0:1787:0:0	0/0:5,1:1:6:0,7,30:41:201:5	0/0:52,0:0:52:0,157,523:0:2080:52	0/1:29,13:13:42:18,0,167:520:1143:29	1/1:0,28:28:28:378,84,0:1123:0:0	0/1:9,6:6:15:29,0,66:246:355:9	0/0:86,0:0:86:0,259,840:0:3426:86	0/0:79,28:28:107:0,65,533:1122:3200:79	1/1:0,37:37:37:357,111,0:1477:0:0	0/1:23,19:19:42:19,0,93:779:922:23	0/1:43,23:23:66:33,0,306:930:1725:43	1/1:0,46:46:46:529,138,0:1863:0:0	0/0:92,35:35:127:0,13,661:1401:3567:92	0/0:21,5:5:26:0,42,211:187:843:21	0/1:70,90:90:160:484,0,235:3604:2803:70	1/1:0,20:20:20:341,60,0:799:0:0	1/1:0,74:74:74:796,223,0:2980:0:0	1/1:0,35:35:35:332,105,0:1423:0:0	1/1:0,46:46:46:502,138,0:1820:0:0	1/1:0,40:40:40:434,120,0:1602:0:0	0/0:13,0:0:13:0,39,141:0:529:13	0/1:47,42:42:89:111,0,149:1691:1868:47	0/1:16,9:9:25:7,0,119:365:652:16	0/0:75,0:0:75:0,226,772:0:3016:75	0/1:14,6:6:20:3,0,66:242:570:14	1/1:3,5:5:8:25,2,0:201:123:3	0/0:59,0:0:59:0,178,539:0:2393:59	0/1:2,4:4:6:34,0,1:164:82:2	0/0:47,0:0:47:0,141,477:0:1825:47	1/1:0,18:18:18:190,54,0:738:0:0	0/0:74,0:0:74:0,223,685:0:2967:74	0/1:12,12:12:24:78,0,32:483:475:12	0/1:27,40:40:67:174,0,71:1614:1103:27	0/0:59,0:0:59:0,178,647:0:2362:59	0/0:23,0:0:23:0,69,270:0:935:23	1/1:1,43:43:44:466,100,0:1740:41:1	0/0:52,6:6:58:0,118,451:246:2108:52	1/1:0,12:12:12:171,36,0:479:0:0	0/1:23,13:13:36:109,0,349:525:890:23
29379586	603077	29379586_603077	T	A	264585	.	AB=0.481485;ABP=64.2822;AC=115;AF=0.459777;AN=224;AO=20342;CIGAR=1X;DP=189124;DPB=73753;DPRA=0.978398;EPP=446.383;EPPR=547.259;GTI=39;LEN=1;MEANALT=1.00419;MQM=13.0334;MQMR=11.3631;NS=2112;NUMALT=1;ODDS=0.000302057;PAIRED=0.852276;PAIREDR=0.884938;PAO=0;PQA=0;PQR=0;PRO=0;PROBE=SNP|RAPIDGENOMICS_3404_11474||SNP|RAPIDGENOMICS_3404_11475;QA=807744;QR=1723412;RO=43003;RPL=9507;RPP=191.27;RPPR=3.04711;RPR=10835;RUN=1;SAF=8505;SAP=1188.15;SAR=11837;SRF=18818;SRP=1457.53;SRR=24185;TYPE=snp;technology.illumina=1	GT:AD:AO:DP:PL:QA:QR:RO	0/0:21,0:0:21:0,63,191:0:857:21	0/0:6,0:0:6:0,18,71:0:246:6	1/1:0,10:10:10:81,30,0:377:0:0	0/0:91,0:0:91:0,274,929:0:3651:91	1/1:0,10:10:10:129,30,0:410:0:0	0/1:33,20:20:53:70,0,174:808:1328:33	0/1:2,8:8:10:149,0,15:328:73:2	1/1:0,14:14:14:147,42,0:554:0:0	0/1:26,36:36:62:162,0,20:1464:1030:26	1/1:1,80:80:81:804,236,0:3217:41:1	1/1:0,18:18:18:153,54,0:734:0:0	1/1:0,86:86:86:852,259,0:3405:0:0	0/0:27,0:0:27:0,81,228:0:1103:27	1/1:0,24:24:24:236,72,0:966:0:0	0/0:61,0:0:61:0,184,555:0:2413:61	1/1:0,88:88:88:865,265,0:3538:0:0	0/1:12,11:11:23:270,0,353:447:484:12	1/1:0,74:74:74:679,223,0:2991:0:0	0/1:25,27:27:52:202,0,259:1095:1008:25	0/1:28,23:23:51:124,0,109:939:1144:28	1/1:0,65:65:65:598,196,0:2636:0:0	0/0:94,0:0:94:0,283,758:0:3818:94	0/0:45,0:0:45:0,135,489:0:1801:45	0/0:66,0:0:66:0,199,674:0:2694:66	0/1:6,3:3:9:16,0,27:109:242:6	1/1:0,52:52:52:862,157,0:2036:0:0	0/0:78,0:0:78:0,235,732:0:3167:78	0/0:52,0:0:52:0,157,539:0:2107:52	0/0:75,28:28:103:0,30,581:1110:3008:75	0/0:24,0:0:24:0,72,241:0:971:24	1/1:0,19:19:19:210,57,0:767:0:0	1/1:0,61:61:61:618,184,0:2414:0:0	0/0:63,0:0:63:0,190,617:0:2571:63	0/1:12,26:26:38:111,0,5:1027:492:12	0/0:39,0:0:39:0,117,328:0:1555:39	1/1:0,5:5:5:52,15,0:205:0:0	0/0:68,22:22:90:0,52,445:898:2750:68	1/1:0,52:52:52:475,157,0:2093:0:0	0/0:43,0:0:43:0,129,483:0:1746:43	0/0:69,0:0:69:0,208,636:0:2762:69	0/0:40,0:0:40:0,120,304:0:1619:40	1/1:0,57:57:57:511,172,0:2297:0:0	1/1:34,73:73:107:402,54,0:2880:1370:34	0/0:26,0:0:26:0,78,301:0:1058:26	0/0:98,0:0:98:0,295,1087:0:3931:98	0/1:11,7:7:18:12,0,39:273:451:11	0/0:81,0:0:81:0,244,791:0:3259:81	0/1:59,44:44:103:76,0,322:1760:2390:59	0/1:23,30:30:54:567,0,233:1124:889:23	1/1:0,63:63:63:571,190,0:2519:0:0	0/0:5,2:2:7:0,4,24:82:205:5	0/0:41,0:0:41:0,123,467:0:1641:41	0/1:43,33:33:76:63,0,272:1341:1737:43	0/0:69,1:1:70:0,203,940:41:2760:69	0/1:37,57:57:94:271,0,85:2319:1454:37	0/0:55,0:0:55:0,166,533:0:2211:55	1/1:0,35:35:35:346,105,0:1409:0:0	0/1:28,21:21:49:17,0,124:844:1119:28	0/1:12,24:24:36:140,0,21:939:488:12	0/1:30,32:32:62:120,0,73:1295:1230:30	0/1:43,17:17:60:31,0,244:693:1755:43	0/1:75,70:70:145:235,0,175:2762:3015:75	0/0:65,0:0:66:0,196,636:0:2640:65	0/0:25,10:10:35:0,35,212:402:998:25	1/1:0,54:54:54:585,163,0:2193:0:0	0/1:21,10:10:31:33,0,115:410:839:21	0/1:24,26:26:51:134,0,141:1046:972:24	1/1:0,37:37:37:389,111,0:1470:0:0	1/1:0,1:1:1:8,3,0:27:0:0	0/0:16,0:0:16:0,48,314:0:647:16	0/1:28,49:49:77:167,0,84:1968:1139:28	0/1:40,31:31:71:105,0,139:1244:1613:40	0/1:47,36:36:83:148,0,180:1459:1906:47	1/1:0,61:61:61:614,184,0:2428:0:0	1/1:0,1:1:1:10,3,0:41:0:0	0/0:39,0:0:39:0,117,370:0:1568:39	0/1:26,15:15:41:25,0,165:611:1058:26	1/1:0,36:36:36:317,108,0:1464:0:0	0/1:16,13:13:29:91,0,218:496:638:16	0/0:81,0:0:81:0,244,837:0:3286:81	1/1:32,86:86:118:435,59,0:3437:1304:32	1/1:0,38:38:38:409,114,0:1533:0:0	0/1:39,19:19:58:1,0,253:752:1556:39	1/1:25,55:55:80:356,12,0:2197:998:25	1/1:0,71:71:71:662,214,0:2825:0:0	0/1:77,42:42:119:22,0,394:1677:3075:77	0/1:16,25:25:41:85,0,24:1007:656:16	0/1:28,39:39:67:157,0,68:1587:1148:28	1/1:0,30:30:30:448,90,0:1209:0:0	1/1:0,92:92:92:924,277,0:3688:0:0	1/1:0,40:40:40:487,120,0:1632:0:0	1/1:0,55:55:55:537,166,0:2216:0:0	1/1:0,46:46:46:429,138,0:1842:0:0	0/0:5,0:0:5:0,15,83:0:205:5	0/1:56,32:32:88:92,0,224:1299:2264:56	0/1:31,25:25:56:90,0,107:1017:1232:31	0/0:84,0:0:84:0,253,883:0:3391:84	0/1:22,14:14:36:44,0,103:562:879:22	1/1:1,2:2:3:5,1,0:78:41:1	0/0:35,0:0:35:0,105,389:0:1395:35	0/1:8,17:17:25:72,0,24:665:328:8	0/0:28,0:0:28:0,84,367:0:1107:28	1/1:2,20:20:22:210,51,0:785:82:2	0/0:35,0:0:35:0,105,279:0:1329:35	1/1:22,49:49:71:341,3,0:1988:902:22	1/1:33,87:87:120:496,10,0:3479:1317:33	0/0:39,0:0:39:0,117,340:0:1595:39	0/0:35,0:0:35:0,105,349:0:1403:35	1/1:0,32:32:32:264,96,0:1299:0:0	0/1:18,29:29:47:187,0,87:1159:721:18	1/1:0,5:5:5:38,15,0:196:0:0	0/1:23,14:14:37:198,0,295:566:885:23
29379586	1927403	29379586_1927403	G	A	44736.5	.	AB=0.503244;ABP=3.43295;AC=16;AF=0.0597153;AN=224;AO=3225;CIGAR=1X;DP=230999;DPB=105780;DPRA=1.03584;EPP=228.736;EPPR=4377.38;GTI=24;LEN=1;MEANALT=1.00513;MQM=13.2295;MQMR=11.4116;NS=2112;NUMALT=1;ODDS=0.0724827;PAIRED=0.845271;PAIREDR=0.881905;PAO=0;PQA=0;PQR=0;PRO=0;PROBE=SNP|RAPIDGENOMICS_3404_11481;QA=127812;QR=3949085;RO=98649;RPL=1591;RPP=4.25528;RPPR=3.14081;RPR=1634;RUN=1;SAF=1728;SAP=38.9396;SAR=1497;SRF=49253;SRP=3.46043;SRR=49396;TYPE=snp;technology.illumina=1	GT:AD:AO:DP:PL:QA:QR:RO	0/0:71,0:0:71:0,214,672:0:2874:71	0/0:26,0:0:26:0,78,260:0:1058:26	0/0:9,0:0:9:0,27,66:0:365:9	0/0:126,0:0:126:0,379,1367:0:5009:126	0/0:27,0:0:27:0,81,456:0:1069:27	0/0:95,0:0:95:0,286,849:0:3748:95	0/0:22,0:0:22:0,66,439:0:882:22	0/0:31,0:0:31:0,93,345:0:1227:31	0/0:99,0:0:99:0,298,998:0:4030:99	0/0:143,0:0:143:0,430,1365:0:5775:143	0/0:23,0:0:23:0,69,229:0:921:23	0/0:63,0:0:63:0,190,573:0:2476:63	0/0:116,0:0:116:0,349,1199:0:4657:116	0/0:31,0:0:31:0,93,259:0:1271:31	0/0:118,0:0:118:0,355,1159:0:4771:118	0/0:154,0:0:154:0,464,1680:0:6197:154	0/1:17,9:9:26:77,0,257:321:670:17	0/0:142,0:0:142:0,427,1358:0:5678:142	0/0:55,20:20:75:0,6,395:812:2222:55	0/0:86,0:0:86:0,259,903:0:3443:86	0/0:98,0:0:98:0,295,963:0:3923:98	0/0:101,0:0:101:0,304,1017:0:4039:101	0/0:44,0:0:44:0,132,490:0:1744:44	0/0:107,0:0:107:0,322,1173:0:4274:107	0/0:41,0:0:41:0,123,378:0:1651:41	0/0:52,0:0:52:0,157,896:0:2044:52	0/0:85,0:0:85:0,256,894:0:3362:85	0/1:82,70:70:152:136,0,316:2831:3292:82	0/0:218,0:0:218:0,656,2412:0:8819:218	0/0:81,0:0:81:0,244,751:0:3265:81	0/1:17,18:18:35:66,0,63:726:689:17	0/0:104,0:0:104:0,313,1021:0:4178:104	0/0:180,0:0:180:0,542,1885:0:7215:180	0/0:28,0:0:28:0,84,235:0:1126:28	0/1:39,26:26:65:78,0,184:1045:1573:39	1/1:4,11:11:15:207,11,0:443:164:4	0/0:35,0:0:35:0,105,431:0:1400:35	0/0:70,0:0:70:0,211,734:0:2822:70	0/0:57,0:0:57:0,172,505:0:2239:57	0/0:89,0:0:89:0,268,1004:0:3528:89	0/0:30,0:0:30:0,90,333:0:1210:30	0/0:84,0:0:84:0,253,814:0:3373:84	0/0:96,0:0:96:0,289,952:0:3855:96	0/0:11,0:0:11:0,33,93:0:447:11	1/1:15,59:59:74:381,73,0:2384:598:15	0/0:37,0:0:37:0,111,343:0:1484:37	0/0:142,0:0:142:0,427,1297:0:5707:142	0/0:95,0:0:95:0,286,914:0:3833:95	0/0:39,0:0:39:0,117,649:0:1543:39	0/0:110,0:0:110:0,331,1032:0:4381:110	0/0:23,0:0:23:0,69,220:0:930:23	0/0:100,0:0:100:0,301,923:0:4023:100	0/0:109,0:0:109:0,328,1174:0:4318:109	0/0:48,1:1:49:0,140,604:41:1885:48	0/0:88,0:0:88:0,265,848:0:3439:88	0/0:128,0:0:128:0,385,1246:0:5183:128	0/1:15,19:19:34:179,0,64:771:597:15	0/0:50,0:0:50:0,151,597:0:1960:50	0/0:35,0:0:35:0,105,386:0:1419:35	0/0:41,0:0:41:0,123,388:0:1628:41	0/0:79,0:0:79:0,238,757:0:3150:79	0/0:240,0:0:240:0,722,2473:0:9599:240	0/0:92,0:0:92:0,277,825:0:3707:92	0/0:107,0:0:107:0,322,1056:0:4281:107	0/0:25,0:0:25:0,75,221:0:1013:25	0/0:46,0:0:46:0,138,441:0:1859:46	0/0:43,0:0:43:0,129,437:0:1714:43	0/0:53,0:0:53:0,160,523:0:2125:53	0/0:24,0:0:24:0,72,273:0:950:24	0/0:21,0:0:21:0,63,528:0:840:21	0/0:75,0:0:75:0,226,709:0:3003:75	0/1:38,25:25:63:64,0,176:1025:1545:38	0/0:136,0:0:136:0,409,1321:0:5425:136	0/0:91,0:0:91:0,274,926:0:3648:91	0/0:6,0:0:6:0,18,52:0:242:6	0/0:62,0:0:62:0,187,608:0:2498:62	0/0:78,0:0:78:0,235,677:0:3114:78	0/0:14,0:0:14:0,42,189:0:561:14	0/0:36,0:0:36:0,108,403:0:1416:36	0/0:73,0:0:73:0,220,826:0:2942:73	0/0:104,0:0:104:0,313,966:0:4176:104	0/1:42,32:32:74:100,0,209:1285:1665:42	0/1:12,4:4:16:9,0,63:164:473:12	0/0:102,0:0:102:0,307,989:0:4095:102	0/0:65,0:0:65:0,196,674:0:2604:65	0/0:140,0:0:140:0,421,1312:0:5688:140	0/0:16,7:7:23:0,13,120:278:652:16	0/0:139,0:0:139:0,418,1296:0:5555:139	0/1:21,15:15:36:57,0,169:602:821:21	0/0:133,0:0:133:0,400,1458:0:5268:133	0/0:46,0:0:46:0,138,466:0:1843:46	0/0:88,0:0:88:0,265,909:0:3522:88	0/0:82,0:0:82:0,247,878:0:3262:82	0/0:19,0:0:19:0,57,247:0:744:19	0/0:79,0:0:79:0,238,832:0:3163:79	0/0:56,0:0:56:0,169,616:0:2272:56	0/0:121,0:0:121:0,364,1459:0:4833:121	0/0:33,0:0:33:0,99,287:0:1305:33	0/0:24,0:0:24:0,72,315:0:953:24	0/1:18,24:24:42:180,0,51:957:667:18	0/0:56,0:0:56:0,169,575:0:2244:56	0/0:32,0:0:32:0,96,278:0:1295:32	0/0:51,0:0:51:0,154,510:0:2044:51	0/0:103,0:0:103:0,310,988:0:4094:103	0/0:62,0:0:62:0,187,780:0:2526:62	0/0:151,0:0:151:0,455,1539:0:6031:151	0/0:63,0:0:63:0,190,602:0:2536:63	0/0:37,0:0:37:0,111,497:0:1469:37	0/0:39,0:0:39:0,117,383:0:1566:39	0/0:81,0:0:81:0,244,825:0:3173:81	0/1:10,6:6:16:32,0,34:246:406:10	0/1:21,14:14:35:274,0,380:562:844:21
29379587	43530	29379587_43530	A	C	8352.65	.	AB=0.451465;ABP=38.6332;AC=9;AF=0.0272277;AN=224;AO=1050;CIGAR=1X;DP=162791;DPB=65637;DPRA=1.01843;EPP=140.669;EPPR=3291.44;GTI=36;LEN=1;MEANALT=1;MQM=12.6314;MQMR=11.1109;NS=2112;NUMALT=1;ODDS=0.0870879;PAIRED=0.850476;PAIREDR=0.895834;PAO=0;PQA=0;PQR=0;PRO=0;PROBE=Intergenic|RAPIDGENOMICS_3404_44950;QA=41390;QR=2484339;RO=63639;RPL=637;RPP=106.778;RPPR=17389.4;RPR=413;RUN=1;SAF=365;SAP=214.781;SAR=685;SRF=23929;SRP=8500.68;SRR=39710;TYPE=snp;technology.illumina=1	GT:AD:AO:DP:PL:QA:QR:RO	0/0:49,0:0:49:0,148,530:0:1890:49	0/0:17,0:0:17:0,51,233:0:623:17	0/0:12,0:0:12:0,36,91:0:480:12	0/0:72,0:0:72:0,217,689:0:2832:72	0/0:16,0:0:16:0,48,220:0:618:16	0/0:41,0:0:41:0,123,449:0:1607:41	0/0:10,0:0:10:0,30,169:0:362:10	0/0:4,0:0:4:0,12,42:0:164:4	0/0:59,0:0:59:0,178,655:0:2275:59	0/0:76,0:0:76:0,229,703:0:2942:76	0/0:20,0:0:20:0,60,171:0:784:20	0/0:42,0:0:42:0,126,391:0:1582:42	0/1:16,15:15:31:51,0,76:603:638:16	0/0:45,0:0:45:0,135,378:0:1745:45	0/0:59,0:0:59:0,178,551:0:2322:59	0/0:132,0:0:132:0,397,1455:0:5172:132	0/0:21,0:0:21:0,63,358:0:794:21	0/0:67,0:0:67:0,202,710:0:2608:67	0/0:65,0:0:65:0,196,599:0:2538:65	0/0:54,0:0:54:0,163,468:0:2156:54	0/0:49,0:0:49:0,148,454:0:1890:49	0/0:65,0:0:65:0,196,592:0:2504:65	0/0:16,0:0:16:0,48,138:0:624:16	0/0:105,0:0:105:0,316,1005:0:4097:105	0/0:8,0:0:8:0,24,68:0:306:8	0/0:56,0:0:56:0,169,1194:0:2128:56	0/0:68,0:0:68:0,205,598:0:2654:68	0/0:55,0:0:55:0,166,519:0:2097:55	0/0:72,0:0:72:0,217,767:0:2846:72	0/0:45,0:0:45:0,135,381:0:1750:45	0/0:46,0:0:46:0,138,414:0:1808:46	0/0:54,0:0:54:0,163,581:0:2078:54	0/0:112,0:0:112:0,337,1122:0:4374:112	0/0:14,0:0:14:0,42,154:0:566:14	0/0:45,0:0:45:0,135,425:0:1726:45	0/0:5,0:0:5:0,15,100:0:201:5	0/0:44,0:0:44:0,132,413:0:1721:44	0/0:34,0:0:34:0,102,308:0:1297:34	0/0:22,0:0:22:0,66,224:0:841:22	0/0:42,0:0:42:0,126,447:0:1628:42	0/0:45,0:0:45:0,135,462:0:1765:45	0/0:61,20:20:81:0,66,407:807:2393:61	0/0:62,0:0:62:0,187,556:0:2390:62	0/0:10,0:0:10:0,30,104:0:384:10	0/0:67,0:0:67:0,202,571:0:2605:67	0/0:16,0:0:16:0,48,177:0:616:16	0/0:39,0:0:39:0,117,350:0:1539:39	0/0:83,0:0:83:0,250,884:0:3197:83	0/0:39,0:0:39:0,117,849:0:1423:39	0/0:65,0:0:65:0,196,595:0:2519:65	0/0:9,0:0:9:0,27,116:0:333:9	0/0:41,0:0:41:0,123,403:0:1596:41	0/1:46,66:66:112:250,0,51:2662:1759:46	0/0:36,0:0:36:0,108,465:0:1398:36	0/0:100,0:0:100:0,301,1020:0:3966:100	0/0:37,0:0:37:0,111,422:0:1464:37	0/0:15,0:0:15:0,45,124:0:568:15	0/0:29,0:0:29:0,87,254:0:1097:29	0/0:48,0:0:48:0,144,545:0:1826:48	0/0:20,0:0:20:0,60,170:0:758:20	0/0:52,0:0:52:0,157,561:0:2003:52	0/0:129,0:0:129:0,388,1260:0:5072:129	0/0:85,0:0:85:0,256,799:0:3344:85	0/0:47,0:0:47:0,141,595:0:1847:47	0/0:19,0:0:19:0,57,219:0:745:19	0/0:37,0:0:37:0,111,464:0:1447:37	0/0:24,0:0:24:0,72,214:0:948:24	0/0:46,0:0:46:0,138,369:0:1714:46	0/0:8,0:0:8:0,24,67:0:310:8	0/0:14,0:0:14:0,42,402:0:532:14	0/0:63,0:0:63:0,190,645:0:2478:63	0/0:66,0:0:66:0,199,603:0:2619:66	0/0:82,0:0:82:0,247,878:0:3181:82	0/0:50,0:0:50:0,151,443:0:1883:50	1/1:0,2:2:2:37,6,0:82:0:0	0/0:35,0:0:35:0,105,372:0:1311:35	0/0:38,8:8:46:0,74,231:301:1490:38	0/0:17,0:0:17:0,51,206:0:648:17	0/0:14,0:0:14:0,42,130:0:543:14	0/0:50,0:0:50:0,151,419:0:1966:50	0/0:159,0:0:159:0,479,1562:0:6279:159	0/0:45,0:0:45:0,135,402:0:1741:45	0/0:35,0:0:35:0,105,307:0:1369:35	0/0:93,0:0:93:0,280,850:0:3597:93	0/0:60,0:0:60:0,181,585:0:2334:60	0/0:71,0:0:71:0,214,816:0:2788:71	1/1:2,5:5:7:23,6,0:205:78:2	0/0:70,0:0:70:0,211,760:0:2744:70	0/0:20,0:0:20:0,60,235:0:786:20	0/0:60,0:0:60:0,181,543:0:2274:60	0/0:47,0:0:47:0,141,452:0:1837:47	0/0:54,0:0:54:0,163,490:0:2127:54	0/0:47,0:0:47:0,141,580:0:1822:47	0/0:18,0:0:18:0,54,229:0:702:18	0/0:23,0:0:23:0,69,252:0:884:23	0/0:27,0:0:27:0,81,301:0:1049:27	0/0:57,0:0:57:0,172,576:0:2232:57	0/0:9,0:0:9:0,27,84:0:351:9	0/0:19,0:0:19:0,57,170:0:725:19	0/0:17,0:0:17:0,51,178:0:677:17	0/0:19,0:0:19:0,57,164:0:707:19	0/0:18,0:0:18:0,54,208:0:695:18	0/0:37,0:0:37:0,111,386:0:1444:37	0/0:15,0:0:15:0,45,127:0:585:15	0/0:46,0:0:46:0,138,580:0:1779:46	0/0:49,0:0:49:0,148,404:0:1902:49	1/1:0,41:41:41:361,123,0:1665:0:0	0/1:11,4:4:15:28,0,145:150:407:11	0/0:35,0:0:35:0,105,378:0:1363:35	0/0:69,0:0:69:0,208,633:0:2697:69	0/0:18,0:0:18:0,54,177:0:697:18	0/0:21,0:0:21:0,63,372:0:803:21
29379587	43626	29379587_43626	T	G	10277.8	.	AB=0.466227;ABP=22.5183;AC=9;AF=0.0269183;AN=224;AO=1248;CIGAR=1X;DP=194922;DPB=81912;DPRA=1.01436;EPP=192.492;EPPR=7694.18;GTI=52;LEN=1;MEANALT=1;MQM=12.4439;MQMR=10.9805;NS=2112;NUMALT=1;ODDS=0.0249779;PAIRED=0.858173;PAIREDR=0.886926;PAO=0;PQA=0;PQR=0;PRO=0;PROBE=Intergenic|RAPIDGENOMICS_3404_44950;QA=49219;QR=3169974;RO=79373;RPL=495;RPP=118.829;RPPR=7764.06;RPR=753;RUN=1;SAF=740;SAP=96.662;SAR=508;SRF=44282;SRP=2314.05;SRR=35091;TYPE=snp;technology.illumina=1	GT:AD:AO:DP:PL:QA:QR:RO	0/0:57,0:0:57:0,172,541:0:2304:57	0/0:24,0:0:24:0,72,261:0:958:24	0/0:22,0:0:22:0,66,165:0:884:22	0/0:73,0:0:73:0,220,799:0:2954:73	0/0:17,0:0:17:0,51,249:0:672:17	0/0:88,0:0:88:0,265,851:0:3479:88	0/0:16,0:0:16:0,48,292:0:616:16	0/0:16,0:0:16:0,48,328:0:648:16	0/0:84,0:0:84:0,253,963:0:3331:84	0/0:69,0:0:69:0,208,606:0:2746:69	0/0:27,0:0:27:0,81,256:0:1083:27	0/0:63,0:0:63:0,190,581:0:2487:63	0/1:14,35:35:49:161,0,4:1368:570:14	0/0:45,0:0:45:0,135,382:0:1790:45	0/0:70,0:0:70:0,211,631:0:2779:70	0/0:110,0:0:110:0,331,1180:0:4385:110	0/0:31,0:0:31:0,93,690:0:1184:31	0/0:86,0:0:86:0,259,912:0:3452:86	0/0:71,0:0:71:0,214,676:0:2803:71	0/0:70,0:0:70:0,211,750:0:2766:70	0/0:72,0:0:72:0,217,743:0:2860:72	0/0:115,0:0:115:0,346,1071:0:4618:115	0/0:15,0:0:15:0,45,127:0:578:15	0/0:94,0:0:94:0,283,875:0:3691:94	0/0:17,1:1:18:0,44,165:37:649:17	0/0:58,0:0:58:0,175,1140:0:2259:58	0/0:108,0:0:108:0,325,882:0:4359:108	0/0:50,0:0:50:0,151,495:0:2007:50	0/0:78,0:0:78:0,235,680:0:3082:78	0/0:60,0:0:60:0,181,555:0:2415:60	0/0:47,0:0:47:0,141,539:0:1849:47	0/0:65,0:0:65:0,196,739:0:2632:65	0/0:133,0:0:133:0,400,1223:0:5289:133	0/0:23,0:0:23:0,69,181:0:912:23	0/0:44,0:0:44:0,132,484:0:1660:44	0/0:7,0:0:7:0,21,117:0:287:7	0/0:79,0:0:79:0,238,766:0:3203:79	0/0:42,0:0:42:0,126,479:0:1683:42	0/0:38,0:0:38:0,114,324:0:1514:38	0/0:59,0:0:59:0,178,612:0:2333:59	0/0:48,0:0:48:0,144,401:0:1942:48	0/0:69,23:23:92:0,91,519:930:2715:69	0/0:129,0:0:129:0,388,1237:0:5154:129	0/0:24,0:0:24:0,72,252:0:967:24	0/0:97,0:0:97:0,292,922:0:3830:97	0/0:17,0:0:17:0,51,189:0:688:17	0/0:66,0:0:66:0,199,595:0:2632:66	0/0:106,0:0:106:0,319,1107:0:4259:106	0/0:38,0:0:38:0,114,812:0:1451:38	0/0:69,0:0:69:0,208,626:0:2754:69	0/0:5,0:0:5:0,15,80:0:186:5	0/0:52,0:0:52:0,157,460:0:2098:52	0/1:94,55:55:149:85,0,361:2156:3763:94	0/0:43,0:0:43:0,129,611:0:1698:43	0/0:106,0:0:106:0,319,1120:0:4280:106	0/0:39,0:0:39:0,117,433:0:1587:39	0/0:11,0:0:11:0,33,111:0:447:11	0/0:54,0:0:54:0,163,549:0:2140:54	0/0:38,0:0:40:0,114,441:0:1485:38	0/0:21,0:0:21:0,63,220:0:797:21	0/0:49,0:0:49:0,148,454:0:1947:49	0/0:199,0:0:199:0,599,1865:0:8027:199	0/0:130,0:0:130:0,391,1293:0:5199:130	0/0:59,0:0:59:0,178,608:0:2360:59	0/0:22,0:0:22:0,66,279:0:854:22	0/0:78,0:0:78:0,235,692:0:3128:78	0/0:41,0:0:41:0,123,439:0:1664:41	0/0:63,0:0:63:0,190,530:0:2442:63	0/0:4,0:0:4:0,12,35:0:164:4	0/0:13,0:0:13:0,39,272:0:513:13	0/0:82,0:0:82:0,247,816:0:3277:82	0/0:97,0:0:97:0,292,906:0:3901:97	0/0:111,0:0:111:0,334,1119:0:4463:111	0/0:71,0:0:71:0,214,697:0:2830:71	1/1:0,1:1:1:20,3,0:41:0:0	0/0:44,0:0:44:0,132,447:0:1700:44	0/0:36,13:13:49:0,23,162:513:1442:36	0/0:23,0:0:23:0,69,287:0:925:23	0/0:21,0:0:21:0,63,322:0:808:21	0/0:55,0:0:55:0,166,451:0:2211:55	0/0:124,0:0:124:0,373,1190:0:4966:124	0/0:58,0:0:58:0,175,524:0:2253:58	0/0:33,0:0:33:0,99,270:0:1324:33	0/0:84,0:0:84:0,253,757:0:3404:84	0/0:86,0:0:86:0,259,845:0:3440:86	0/0:89,0:0:89:0,268,900:0:3595:89	1/1:0,5:5:5:38,15,0:201:0:0	0/0:93,0:0:93:0,280,887:0:3668:93	0/0:25,0:0:25:0,75,250:0:988:25	0/0:96,0:0:96:0,289,963:0:3828:96	0/0:55,0:0:55:0,166,552:0:2197:55	0/0:56,0:0:56:0,169,582:0:2223:56	0/0:48,0:0:48:0,144,603:0:1909:48	0/0:18,0:0:18:0,54,212:0:725:18	0/0:55,0:0:55:0,166,494:0:2168:55	0/0:46,0:0:46:0,138,488:0:1849:46	0/0:50,2:2:52:0,95,373:82:1982:50	0/0:16,0:0:16:0,48,184:0:620:16	0/0:26,0:0:26:0,78,266:0:1018:26	0/0:15,0:0:15:0,45,167:0:603:15	0/0:12,0:0:12:0,36,124:0:488:12	0/0:25,0:0:25:0,75,281:0:968:25	0/0:37,0:0:37:0,111,407:0:1495:37	0/0:47,0:0:47:0,141,403:0:1900:47	0/0:67,0:0:71:0,202,695:0:2687:67	0/0:66,0:0:66:0,199,602:0:2665:66	1/1:0,41:41:41:383,123,0:1655:0:0	0/1:1,1:1:2:1,0,3:41:41:1	0/0:66,0:0:66:0,199,650:0:2564:66	0/0:69,0:0:69:0,208,617:0:2803:69	0/0:11,0:0:11:0,33,105:0:451:11	0/0:21,0:0:21:0,63,401:0:832:21
29379587	744618	29379587_744618	G	A	59957.4	.	AB=0.450316;ABP=132.044;AC=40;AF=0.153965;AN=224;AO=4570;CIGAR=1X;DP=142348;DPB=62449;DPRA=0.913926;EPP=544.987;EPPR=1079.51;GTI=109;LEN=1;MEANALT=1.00413;MQM=13.4252;MQMR=11.6005;NS=2112;NUMALT=1;ODDS=0.0289095;PAIRED=0.843326;PAIREDR=0.870115;PAO=0;PQA=0;PQR=0;PRO=0;PROBE=SNP|RAPIDGENOMICS_3404_03680;QA=179093;QR=2174576;RO=54502;RPL=1982;RPP=177.505;RPPR=7548.8;RPR=2588;RUN=1;SAF=2413;SAP=34.1503;SAR=2157;SRF=31536;SRP=2929.21;SRR=22966;TYPE=snp;technology.illumina=1	GT:AD:AO:DP:PL:QA:QR:RO	0/0:62,0:0:62:0,187,525:0:2433:62	1/1:4,12:12:16:81,10,0:492:164:4	0/0:4,0:0:4:0,12,35:0:164:4	0/0:85,0:0:85:0,256,831:0:3382:85	0/1:7,14:14:21:142,0,37:556:283:7	0/0:71,0:0:71:0,214,570:0:2868:71	0/1:9,7:7:16:122,0,188:274:365:9	1/1:0,21:21:21:293,63,0:822:0:0	0/1:23,19:19:42:38,0,68:730:939:23	0/0:53,0:0:53:0,160,489:0:2092:53	0/0:9,0:0:9:0,27,91:0:365:9	0/0:97,0:0:97:0,292,827:0:3884:97	0/0:64,0:0:64:0,193,707:0:2593:64	0/0:23,0:0:23:0,69,271:0:899:23	0/0:102,0:0:102:0,307,932:0:4098:102	0/0:84,0:0:84:0,253,778:0:3357:84	0/0:15,0:0:15:0,45,239:0:592:15	0/1:44,43:43:87:250,0,186:1708:1733:44	0/0:68,0:0:68:0,205,638:0:2736:68	0/1:26,13:13:39:13,0,104:529:1002:26	0/0:62,0:0:62:0,187,567:0:2458:62	0/0:91,0:0:91:0,274,921:0:3612:91	0/0:16,0:0:16:0,48,122:0:648:16	0/0:81,0:0:81:0,244,808:0:3283:81	0/0:21,0:0:21:0,63,230:0:853:21	0/1:24,10:10:34:119,0,494:384:962:24	1/1:0,68:68:68:649,205,0:2710:0:0	0/1:45,23:23:68:22,0,255:935:1818:45	0/1:53,45:45:98:91,0,294:1820:2109:53	0/0:20,0:0:20:0,60,170:0:785:20	0/0:27,0:0:27:0,81,268:0:1099:27	0/0:50,0:0:50:0,151,488:0:1992:50	0/0:83,0:0:83:0,250,809:0:3279:83	1/1:7,26:26:33:174,44,0:1040:287:7	0/0:35,0:0:35:0,105,475:0:1400:35	0/0:31,0:0:31:0,93,583:0:1263:31	0/0:45,0:0:45:0,135,394:0:1828:45	0/1:9,10:10:19:32,0,30:388:369:9	0/0:40,0:0:40:0,120,436:0:1600:40	0/1:35,31:31:66:56,0,332:1250:1397:35	0/0:45,0:0:45:0,135,426:0:1799:45	0/0:73,0:0:73:0,220,792:0:2871:73	1/1:36,61:61:97:314,14,0:2413:1454:36	0/0:27,0:0:27:0,81,279:0:1052:27	0/0:49,6:6:55:0,116,376:246:1974:49	0/0:10,0:0:10:0,30,89:0:406:10	0/1:51,44:44:96:127,0,230:1750:2073:51	0/1:34,45:45:79:178,0,39:1798:1327:34	0/0:30,0:0:30:0,90,567:0:1209:30	0/1:25,15:15:40:25,0,117:599:1003:25	0/0:6,0:0:6:0,18,53:0:232:6	0/0:56,0:0:56:0,169,656:0:2270:56	0/0:84,0:0:84:0,253,804:0:3380:84	0/0:31,0:0:31:0,93,342:0:1267:31	0/1:10,13:13:23:78,0,54:521:397:10	0/0:72,0:0:72:0,217,712:0:2872:72	0/0:34,0:0:34:0,102,333:0:1360:34	0/0:27,0:0:27:0,81,331:0:1086:27	1/1:0,19:19:19:204,57,0:757:0:0	0/0:22,0:0:22:0,66,236:0:898:22	0/0:26,0:0:26:0,78,248:0:1034:26	0/1:81,89:89:170:386,0,258:3498:3261:81	0/1:29,40:40:69:161,0,109:1598:1148:29	0/0:41,0:0:41:0,123,414:0:1639:41	0/0:35,0:0:35:0,105,308:0:1418:35	0/0:12,0:0:12:0,36,134:0:470:12	0/0:19,0:0:19:0,57,185:0:771:19	0/0:40,11:11:51:0,3,199:424:1578:40	0/0:3,1:1:4:0,5,25:41:115:3	0/0:19,0:0:19:0,57,452:0:734:19	0/0:47,0:0:47:0,141,516:0:1892:47	0/1:19,12:12:31:34,0,128:479:748:19	0/1:14,36:36:50:214,0,49:1429:574:14	0/0:54,0:0:54:0,163,642:0:2161:54	0/0:10,0:0:10:0,30,151:0:406:10	0/0:45,0:0:45:0,135,481:0:1820:45	0/0:28,0:0:28:0,84,308:0:1136:28	0/0:12,0:0:12:0,36,116:0:484:12	0/0:16,0:0:16:0,48,164:0:638:16	0/0:55,0:0:55:0,166,650:0:2170:55	0/0:79,0:0:79:0,238,688:0:3186:79	0/0:33,0:0:33:0,99,355:0:1341:33	0/0:27,0:0:27:0,81,313:0:1084:27	0/0:102,0:0:102:0,307,964:0:4121:102	0/0:15,4:4:19:0,5,98:164:597:15	0/1:11,23:23:34:126,0,17:907:419:11	0/0:8,0:0:8:0,24,83:0:328:8	0/0:152,0:0:152:0,458,1402:0:6064:152	0/1:9,8:8:17:60,0,106:302:355:9	0/0:34,14:14:48:0,3,155:561:1358:34	0/1:21,25:25:46:105,0,95:935:838:21	0/0:43,0:0:44:0,129,477:0:1707:43	0/1:9,11:11:20:49,0,24:433:365:9	0/0:3,0:0:3:0,9,49:0:123:3	0/0:75,0:0:75:0,226,773:0:3027:75	0/0:30,0:0:30:0,90,282:0:1190:30	0/1:18,12:12:30:18,0,162:463:724:18	0/0:16,0:0:16:0,48,127:0:631:16	0/0:12,0:0:12:0,36,206:0:469:12	1/1:8,17:17:25:108,9,0:689:305:8	0/0:13,0:0:13:0,39,128:0:516:13	0/0:11,5:5:16:0,2,92:197:447:11	0/0:27,0:0:27:0,81,249:0:1073:27	0/1:29,21:21:50:52,0,142:840:1144:29	0/1:42,34:34:76:55,0,138:1349:1666:42	0/0:80,0:0:80:0,241,782:0:3212:80	0/0:44,0:0:44:0,132,461:0:1740:44	0/0:30,0:0:30:0,90,248:0:1196:30	0/0:30,7:7:37:0,35,246:283:1226:30	0/1:32,16:16:48:29,0,215:652:1263:32	0/0:13,0:0:13:0,39,147:0:525:13	0/0:14,0:0:14:0,42,340:0:551:14
29379587	750683	29379587_750683	G	A	127553	.	AB=0.488424;ABP=15.4275;AC=42;AF=0.168421;AN=224;AO=7888;CIGAR=1X;DP=209299;DPB=95823;DPRA=1.0187;EPP=334.899;EPPR=1788.62;GTI=42;LEN=1;MEANALT=1.00392;MQM=13.2637;MQMR=11.685;NS=2112;NUMALT=1;ODDS=0.00303543;PAIRED=0.844067;PAIREDR=0.861852;PAO=0;PQA=0;PQR=0;PRO=0;PROBE=SNP|RAPIDGENOMICS_3404_03682;QA=309955;QR=3269432;RO=81970;RPL=4228;RPP=91.8248;RPPR=1127.77;RPR=3660;RUN=1;SAF=4213;SAP=82.6908;SAR=3675;SRF=41245;SRP=10.1735;SRR=40725;TYPE=snp;technology.illumina=1	GT:AD:AO:DP:PL:QA:QR:RO	0/0:85,0:0:85:0,256,977:0:3388:85	0/0:16,6:6:22:0,6,97:242:640:16	0/0:22,0:0:22:0,66,212:0:889:22	0/1:58,47:47:105:221,0,193:1891:2366:58	0/1:6,16:16:22:165,0,50:633:223:6	0/0:93,0:0:93:0,280,950:0:3766:93	0/1:12,8:8:20:111,0,207:324:475:12	1/1:0,36:36:36:441,108,0:1421:0:0	0/1:41,33:33:74:113,0,201:1304:1620:41	0/0:89,0:0:89:0,268,822:0:3501:89	0/0:18,0:0:18:0,54,174:0:707:18	0/0:57,0:0:57:0,172,680:0:2248:57	0/0:32,0:0:32:0,96,413:0:1299:32	0/0:23,0:0:23:0,69,217:0:935:23	0/0:87,0:0:87:0,262,857:0:3461:87	0/0:161,0:0:161:0,485,1606:0:6440:161	0/0:28,0:0:28:0,84,565:0:1103:28	0/0:95,0:0:95:0,286,1101:0:3675:95	0/0:94,0:0:95:0,283,1091:0:3712:94	0/0:88,0:0:88:0,265,921:0:3463:88	0/0:73,0:0:73:0,220,831:0:2945:73	0/0:46,0:0:46:0,138,435:0:1857:46	0/0:21,0:0:21:0,63,240:0:857:21	0/0:90,2:2:92:0,260,926:82:3557:90	0/0:41,0:0:41:0,123,425:0:1652:41	0/0:68,0:0:68:0,205,1527:0:2611:68	1/1:0,131:131:131:1411,394,0:5258:0:0	0/1:47,69:69:116:306,0,170:2726:1798:47	0/0:104,0:0:104:0,313,1329:0:4153:104	0/0:79,0:0:79:0,238,720:0:3163:79	0/0:34,0:0:34:0,102,311:0:1319:34	0/0:52,0:0:52:0,157,508:0:2101:52	0/0:150,0:0:150:0,452,1585:0:5966:150	1/1:3,10:10:13:46,3,0:402:106:3	0/0:53,0:0:53:0,160,588:0:2111:53	0/0:29,0:0:29:0,87,312:0:1111:29	0/0:55,0:0:56:0,166,563:0:2209:55	0/1:17,24:24:41:147,0,55:966:657:17	0/0:47,0:0:47:0,141,469:0:1832:47	0/1:20,33:33:53:213,0,40:1310:789:20	0/0:71,0:0:71:0,214,738:0:2838:71	0/1:41,46:46:87:493,0,144:1849:1630:41	0/1:39,79:79:118:458,0,115:3149:1548:39	0/0:23,0:0:23:0,69,275:0:903:23	0/0:85,0:0:85:0,256,847:0:3410:85	0/0:24,0:0:24:0,72,224:0:931:24	0/1:30,39:39:69:140,0,48:1552:1198:30	0/1:40,56:56:96:383,0,106:2238:1587:40	0/0:48,0:0:48:0,144,1089:0:1826:48	0/0:82,0:0:82:0,247,778:0:3312:82	0/0:7,0:0:7:0,21,66:0:287:7	0/0:84,0:0:84:0,253,833:0:3399:84	0/0:134,0:0:134:0,403,1335:0:5359:134	0/0:34,0:0:34:0,102,579:0:1314:34	0/1:55,34:34:89:46,0,284:1330:2179:55	0/0:79,0:0:79:0,238,821:0:3101:79	0/0:56,0:0:56:0,169,580:0:2250:56	0/0:35,0:0:35:0,105,361:0:1408:35	1/1:0,52:52:52:557,157,0:2090:0:0	0/0:33,0:0:33:0,99,407:0:1300:33	0/0:83,0:0:83:0,250,822:0:3290:83	0/1:156,86:86:242:100,0,919:3406:6219:156	0/1:72,64:64:136:176,0,262:2558:2867:72	0/0:56,0:0:56:0,169,533:0:2252:56	0/0:35,0:0:35:0,105,415:0:1400:35	0/0:48,0:0:48:0,144,463:0:1920:48	0/0:38,0:0:38:0,114,346:0:1496:38	0/1:16,33:33:49:324,0,30:1285:647:16	0/1:17,21:21:38:76,0,97:847:680:17	0/0:20,0:0:20:0,60,400:0:790:20	0/0:99,0:0:99:0,298,1132:0:3977:99	0/1:23,20:20:43:101,0,113:802:900:23	1/1:0,114:114:114:1159,343,0:4534:0:0	0/0:65,0:0:65:0,196,688:0:2613:65	0/0:3,0:0:3:0,9,49:0:119:3	0/0:32,2:2:34:0,85,367:82:1254:32	0/0:36,0:0:36:0,108,432:0:1456:36	0/0:30,0:0:30:0,90,265:0:1200:30	0/0:26,0:0:26:0,78,333:0:1050:26	0/0:74,0:0:74:0,223,763:0:2927:74	0/0:79,0:0:79:0,238,846:0:3131:79	0/0:46,0:0:46:0,138,493:0:1817:46	0/0:26,0:0:26:0,78,231:0:1053:26	0/0:150,0:0:150:0,452,1451:0:5898:150	1/1:0,89:89:89:794,268,0:3532:0:0	0/1:68,48:48:116:237,0,355:1943:2712:68	0/0:18,0:0:18:0,54,158:0:730:18	0/0:96,0:0:96:0,289,1001:0:3838:96	0/1:22,12:12:34:0,0,220:488:852:22	0/1:67,49:49:116:149,0,481:1973:2669:67	0/1:14,13:13:27:47,0,86:519:565:14	0/0:19,1:1:20:0,28,133:37:754:19	0/0:27,10:10:37:0,16,180:406:1084:27	0/0:10,0:0:10:0,30,84:0:410:10	0/1:26,52:52:78:281,0,4:2097:1049:26	0/0:72,0:0:72:0,217,865:0:2863:72	0/1:37,38:38:75:194,0,118:1490:1483:37	0/0:26,0:0:26:0,78,250:0:1003:26	0/0:13,0:0:13:0,39,103:0:525:13	0/1:16,32:32:48:211,0,27:1280:643:16	0/0:43,0:0:43:0,129,428:0:1729:43	0/1:10,17:17:27:84,0,29:689:402:10	0/0:53,0:0:53:0,160,551:0:2108:53	0/0:74,0:0:74:0,223,842:0:2958:74	0/1:30,40:40:70:183,0,102:1605:1197:30	0/0:133,0:0:133:0,400,1353:0:5249:133	0/0:57,0:0:57:0,172,538:0:2268:57	0/0:45,0:0:45:0,135,456:0:1819:45	1/1:4,42:42:46:521,101,0:1681:160:4	1/1:0,85:85:85:848,256,0:3349:0:0	0/0:10,0:0:10:0,30,92:0:383:10	0/0:23,0:0:23:0,69,466:0:878:23
29379587	1143879	29379587_1143879	A	G	238462	.	AB=0.464286;ABP=150.05;AC=120;AF=0.532238;AN=224;AO=16222;CIGAR=1X;DP=140802;DPB=62004;DPRA=0.832413;EPP=896.799;EPPR=1099.1;GTI=67;LEN=1;MEANALT=1.00454;MQM=13.4928;MQMR=11.3788;NS=2112;NUMALT=1;ODDS=0.0290255;PAIRED=0.829676;PAIREDR=0.871714;PAO=0;PQA=0;PQR=0;PRO=0;PROBE=Intergenic|RAPIDGENOMICS_3404_03683;QA=630748;QR=1346107;RO=33628;RPL=6768;RPP=968.754;RPPR=2419.99;RPR=9454;RUN=1;SAF=7865;SAP=35.4129;SAR=8357;SRF=17845;SRP=277.566;SRR=15783;TYPE=snp;technology.illumina=1	GT:AD:AO:DP:PL:QA:QR:RO	0/0:40,0:0:40:0,120,450:0:1601:40	0/1:2,10:10:12:65,0,5:394:78:2	0/0:6,0:0:6:0,18,92:0:242:6	0/0:60,7:7:67:0,149,572:287:2415:60	0/1:3,5:5:8:82,0,49:205:114:3	0/1:43,25:25:68:31,0,182:1008:1737:43	0/1:7,6:6:13:175,0,74:242:279:7	1/1:0,11:11:11:193,33,0:443:0:0	1/1:0,53:53:53:508,160,0:2107:0:0	0/1:18,16:16:34:63,0,95:652:707:18	0/0:3,0:0:3:0,9,25:0:119:3	0/0:80,0:0:80:0,241,780:0:3218:80	1/1:0,47:47:47:569,141,0:1846:0:0	0/0:27,0:0:27:0,81,322:0:1090:27	0/0:78,0:0:78:0,235,763:0:3123:78	0/1:79,33:33:112:67,0,428:1293:3186:79	0/1:12,6:6:18:112,0,217:224:462:12	0/0:73,0:0:73:0,220,714:0:2916:73	0/0:45,0:0:45:0,135,453:0:1828:45	0/0:53,0:0:53:0,160,536:0:2134:53	0/0:57,0:0:57:0,172,494:0:2296:57	0/1:16,41:41:57:198,0,21:1623:656:16	0/0:47,0:0:47:0,141,440:0:1864:47	0/0:99,0:0:99:0,298,982:0:3857:99	0/1:12,10:10:22:89,0,119:401:488:12	0/0:64,0:0:64:0,193,1293:0:2525:64	1/1:0,45:45:45:479,135,0:1756:0:0	1/1:0,45:45:45:446,135,0:1806:0:0	0/1:38,35:35:73:141,0,276:1422:1498:38	1/1:0,43:43:43:412,129,0:1740:0:0	1/1:0,16:16:16:169,48,0:644:0:0	1/1:0,25:25:25:232,75,0:1013:0:0	0/0:139,0:0:139:0,418,1355:0:5612:139	0/1:6,12:12:18:45,0,96:421:246:6	1/1:0,25:25:25:216,75,0:912:0:0	1/1:1,12:12:13:205,31,0:475:32:1	1/1:0,58:58:58:586,175,0:2230:0:0	1/1:0,54:54:54:591,163,0:2128:0:0	0/1:13,13:13:26:40,0,37:529:529:13	0/1:23,16:16:39:53,0,100:621:925:23	0/1:16,12:12:28:10,0,53:475:652:16	1/1:0,75:75:75:795,226,0:2989:0:0	0/0:68,19:19:87:0,62,402:752:2755:68	1/1:0,2:2:2:17,6,0:82:0:0	1/1:7,31:31:38:173,35,0:1246:287:7	1/1:7,35:35:42:256,72,0:1382:283:7	1/1:0,73:73:73:744,220,0:2844:0:0	0/1:30,32:32:62:138,0,161:1223:1172:30	0/1:10,7:7:17:163,0,134:274:406:10	0/0:58,0:0:58:0,175,519:0:2284:58	1/1:0,7:7:7:80,21,0:287:0:0	0/0:28,0:0:28:0,84,299:0:1136:28	1/1:0,78:78:78:835,235,0:3082:0:0	0/0:72,0:0:72:0,217,1025:0:2904:72	0/0:33,10:10:43:0,42,311:341:1304:33	0/1:28,29:29:57:131,0,119:1139:1126:28	0/0:15,0:0:15:0,45,157:0:565:15	1/1:0,37:37:37:343,111,0:1468:0:0	1/1:0,14:14:14:220,42,0:566:0:0	0/1:13,8:8:21:45,0,102:297:511:13	1/1:0,29:29:29:352,87,0:1101:0:0	0/1:83,43:43:126:32,0,532:1722:3352:83	0/1:47,67:67:114:291,0,183:2645:1891:47	0/0:61,0:0:61:0,184,576:0:2462:61	0/1:6,11:11:17:91,0,14:409:242:6	1/1:7,12:12:19:84,1,0:447:287:7	0/1:13,14:14:27:151,0,25:543:533:13	0/0:22,8:8:30:0,21,103:315:858:22	0/0:2,0:0:2:0,6,32:0:82:2	0/0:19,0:0:19:0,57,473:0:757:19	0/0:62,0:0:62:0,187,634:0:2499:62	1/1:8,32:32:40:220,56,0:1289:328:8	1/1:0,102:102:102:1041,307,0:3981:0:0	0/0:63,0:0:63:0,190,621:0:2500:63	1/1:0,2:2:2:17,6,0:82:0:0	0/1:9,18:18:27:112,0,15:725:349:9	1/1:1,15:15:16:149,40,0:597:41:1	0/1:8,18:18:26:85,0,4:707:320:8	0/1:16,8:8:24:69,0,64:328:630:16	1/1:0,76:76:76:795,229,0:3017:0:0	0/0:119,0:0:119:0,358,1018:0:4794:119	0/1:21,14:14:35:37,0,130:542:844:21	0/1:17,12:12:29:53,0,151:464:670:17	0/1:26,34:34:60:174,0,30:1332:1040:26	1/1:0,39:39:39:419,117,0:1548:0:0	1/1:1,110:110:111:949,323,0:4381:22:1	1/1:0,18:18:18:165,54,0:709:0:0	0/0:120,0:0:120:0,361,1432:0:4816:120	1/1:0,18:18:18:243,54,0:709:0:0	0/1:49,31:31:80:36,0,280:1254:1987:49	1/1:8,25:25:33:230,12,0:998:328:8	0/0:42,0:0:42:0,126,387:0:1710:42	1/1:0,29:29:29:372,87,0:1121:0:0	0/1:9,4:4:13:37,0,51:164:369:9	1/1:1,27:27:28:195,52,0:1055:37:1	0/0:68,0:0:68:0,205,581:0:2740:68	0/1:18,22:22:40:93,0,45:857:708:18	0/0:16,4:4:20:0,30,156:141:643:16	0/1:11,13:13:24:45,0,35:497:451:11	1/1:0,12:12:12:101,36,0:456:0:0	0/1:26,14:14:40:67,0,128:525:1054:26	1/1:0,15:15:15:161,45,0:607:0:0	1/1:0,22:22:22:265,66,0:881:0:0	0/0:47,0:0:47:0,141,479:0:1896:47	0/0:19,4:4:23:0,31,177:160:771:19	0/1:42,35:35:77:113,0,207:1353:1638:42	1/1:0,28:28:28:297,84,0:1132:0:0	0/0:9,0:0:9:0,27,95:0:369:9	1/1:0,25:25:25:316,75,0:961:0:0	1/1:0,17:17:17:262,51,0:676:0:0	1/1:0,6:6:6:63,18,0:231:0:0	1/1:0,17:17:17:456,51,0:693:0:0
29379587	3440432	29379587_3440432	C	T	235820	.	AB=0.472093;ABP=111.727;AC=89;AF=0.40538;AN=224;AO=15835;CIGAR=1X;DP=189684;DPB=87200;DPRA=0.869181;EPP=215.567;EPPR=1040.62;GTI=97;LEN=1;MEANALT=1.00835;MQM=12.9533;MQMR=11.3757;NS=2112;NUMALT=1;ODDS=0.00394131;PAIRED=0.862709;PAIREDR=0.882006;PAO=0;PQA=0;PQR=0;PRO=0;PROBE=SNP|RAPIDGENOMICS_3404_03687;QA=630892;QR=2394054;RO=59766;RPL=7403;RPP=148.21;RPPR=347.679;RPR=8432;RUN=1;SAF=8790;SAP=420.578;SAR=7045;SRF=31702;SRP=483.878;SRR=28064;TYPE=snp;technology.illumina=1	GT:AD:AO:DP:PL:QA:QR:RO	0/0:26,0:0:26:0,78,279:0:1021:26	0/1:18,19:19:37:106,0,43:766:730:18	0/0:8,0:0:8:0,24,119:0:316:8	0/1:67,38:38:105:22,0,433:1506:2677:67	0/1:11,7:7:18:60,0,95:274:411:11	0/0:43,0:0:43:0,129,412:0:1733:43	0/1:8,6:6:14:98,0,93:246:315:8	1/1:0,7:7:7:70,21,0:287:0:0	0/1:38,41:41:79:177,0,158:1647:1550:38	0/1:46,39:39:85:116,0,237:1574:1869:46	0/0:11,0:0:11:0,33,101:0:447:11	0/0:89,0:0:89:0,268,798:0:3539:89	0/1:53,36:36:89:90,0,296:1468:2130:53	0/0:11,0:0:11:0,33,126:0:447:11	0/0:94,0:0:94:0,283,881:0:3772:94	0/0:143,0:0:143:0,430,1426:0:5685:143	0/0:28,0:0:28:0,84,591:0:1130:28	0/0:120,0:0:120:0,361,1199:0:4807:120	0/0:81,0:0:81:0,244,873:0:3248:81	0/0:96,0:0:96:0,289,944:0:3808:96	0/0:122,0:0:122:0,367,1137:0:4812:122	0/0:75,0:0:75:0,226,806:0:2989:75	0/0:20,0:0:20:0,60,171:0:794:20	0/0:126,0:0:126:0,379,1248:0:5102:126	0/0:16,0:0:16:0,48,151:0:648:16	0/0:50,0:0:50:0,151,962:0:2023:50	1/1:0,55:55:55:603,166,0:2217:0:0	1/1:0,135:135:135:1389,406,0:5369:0:0	0/0:145,0:0:145:0,436,1361:0:5874:145	0/0:40,16:16:56:0,1,218:620:1623:40	0/1:25,29:29:54:143,0,39:1177:999:25	0/1:29,14:14:43:19,0,191:566:1155:29	0/0:185,1:1:186:0,547,1626:41:7390:185	1/1:0,16:16:16:166,48,0:626:0:0	0/0:36,0:0:36:0,108,342:0:1417:36	0/0:13,1:1:14:0,10,220:37:533:13	1/1:0,25:25:25:303,75,0:1009:0:0	1/1:15,37:37:52:230,31,0:1474:611:15	0/0:60,0:0:60:0,181,643:0:2395:60	0/1:30,54:54:84:335,0,67:2180:1204:30	1/1:13,33:33:46:235,27,0:1336:533:13	1/1:0,47:47:47:446,141,0:1901:0:0	0/1:71,41:41:112:84,0,341:1669:2848:71	1/1:2,17:17:19:186,38,0:672:82:2	0/1:21,19:19:40:49,0,72:775:834:21	1/1:4,8:8:12:49,5,0:299:164:4	1/1:0,66:66:66:708,199,0:2601:0:0	0/1:54,40:40:94:109,0,249:1595:2162:54	0/1:26,18:18:44:247,0,370:716:1042:26	0/0:77,0:0:77:0,232,689:0:3104:77	0/0:3,1:1:4:0,1,16:41:119:3	0/0:99,0:0:99:0,298,1044:0:3989:99	0/1:26,42:42:68:199,0,20:1683:1054:26	0/0:43,0:0:43:0,129,691:0:1683:43	0/1:43,46:46:89:421,0,94:1870:1715:43	0/1:77,63:63:140:288,0,361:2545:3109:77	0/0:65,0:0:65:0,196,720:0:2636:65	1/1:0,28:28:28:338,84,0:1126:0:0	1/1:0,44:44:44:480,132,0:1771:0:0	0/1:19,15:15:34:24,0,102:611:775:19	1/1:0,62:62:62:661,187,0:2481:0:0	0/1:117,108:108:235:427,0,432:4338:4721:117	0/1:43,45:45:88:158,0,162:1776:1722:43	0/0:43,0:0:43:0,129,403:0:1724:43	0/1:20,33:33:53:147,0,97:1341:816:20	0/1:26,21:21:47:33,0,78:826:995:26	0/1:11,24:24:35:120,0,36:962:447:11	0/1:10,16:16:26:63,0,5:656:406:10	0/0:20,5:5:25:0,27,114:205:804:20	0/0:14,0:0:14:0,42,195:0:548:14	0/0:95,0:0:95:0,286,928:0:3795:95	0/1:43,45:45:88:135,0,138:1778:1734:43	1/1:0,87:87:87:886,262,0:3528:0:0	0/0:68,0:0:68:0,205,651:0:2734:68	0/0:5,0:0:5:0,15,66:0:205:5	1/1:5,18:18:23:88,16,0:714:191:5	0/0:40,9:9:49:0,54,279:365:1591:40	0/0:25,0:0:25:0,75,254:0:1012:25	0/1:17,8:8:25:21,0,260:319:693:17	0/1:59,65:65:124:306,0,252:2632:2393:59	0/0:159,0:0:159:0,479,1434:0:6355:159	0/0:36,0:0:36:0,108,390:0:1403:36	0/1:17,23:23:40:135,0,38:930:693:17	0/1:33,27:27:60:125,0,209:1085:1283:33	1/1:0,41:41:41:368,123,0:1635:0:0	0/0:109,0:0:109:0,328,1142:0:4361:109	0/1:4,9:9:13:44,0,12:355:150:4	0/0:141,0:0:141:0,424,1401:0:5602:141	1/1:0,27:27:27:340,81,0:1090:0:0	0/1:79,37:37:116:217,0,484:1504:3141:79	0/1:26,19:19:45:52,0,119:779:1044:26	0/0:31,0:0:33:0,93,289:0:1255:31	1/1:0,63:63:63:586,190,0:2516:0:0	0/0:17,3:3:20:0,5,164:123:697:17	1/1:0,60:60:60:586,181,0:2426:0:0	0/0:40,0:0:40:0,120,468:0:1609:40	0/1:37,38:38:75:94,0,148:1533:1458:37	0/0:37,0:0:37:0,111,391:0:1454:37	0/0:27,0:0:27:0,81,286:0:1103:27	0/1:9,9:9:18:38,0,31:365:369:9	0/0:9,5:5:14:0,1,75:201:369:9	0/1:9,21:21:30:99,0,4:857:360:9	1/1:1,44:44:45:475,124,0:1775:41:1	0/0:99,0:0:99:0,298,873:0:3980:99	0/1:61,35:35:96:30,0,342:1371:2401:61	0/1:52,61:61:113:222,0,212:2440:2067:52	1/1:0,36:36:36:330,108,0:1454:0:0	1/1:2,6:6:8:31,9,0:246:68:2	0/1:29,18:18:47:74,0,128:712:1176:29	1/1:0,49:49:49:470,148,0:1965:0:0	1/1:0,14:14:14:151,42,0:566:0:0	0/1:11,8:8:19:135,0,126:319:424:11
29379587	3516973	29379587_3516973	G	A	250641	.	AB=0.487513;ABP=25.7334;AC=89;AF=0.413313;AN=224;AO=16649;CIGAR=1X;DP=195830;DPB=92338;DPRA=0.885192;EPP=544.198;EPPR=2555.03;GTI=59;LEN=1;MEANALT=1.013;MQM=13.6903;MQMR=11.6637;NS=2112;NUMALT=1;ODDS=0.0265136;PAIRED=0.834404;PAIREDR=0.87125;PAO=0;PQA=0;PQR=0;PRO=0;PROBE=SNP|RAPIDGENOMICS_3404_03688;QA=657604;QR=2446978;RO=61173;RPL=7591;RPP=283.7;RPPR=306.296;RPR=9058;RUN=1;SAF=8313;SAP=3.0793;SAR=8336;SRF=30322;SRP=12.9439;SRR=30851;TYPE=snp;technology.illumina=1	GT:AD:AO:DP:PL:QA:QR:RO	0/0:52,0:0:52:0,157,468:0:2093:52	0/1:14,3:3:17:20,0,136:123:570:14	0/0:7,0:0:7:0,21,139:0:274:7	0/1:34,47:47:81:280,0,197:1891:1353:34	0/0:14,3:3:17:0,20,199:110:540:14	0/0:76,0:0:76:0,229,821:0:3073:76	0/1:7,7:7:15:41,0,49:283:251:7	0/0:19,0:0:19:0,57,396:0:766:19	0/1:28,46:46:74:318,0,35:1833:1128:28	0/1:53,40:40:93:171,0,316:1595:2140:53	0/0:36,0:0:36:0,108,337:0:1405:36	0/0:59,0:0:59:0,178,541:0:2341:59	0/1:38,19:19:57:28,0,236:756:1505:38	0/0:33,0:0:33:0,99,435:0:1313:33	0/0:112,0:0:112:0,337,1173:0:4507:112	0/0:143,0:0:143:0,430,1458:0:5779:143	0/0:20,1:1:21:0,22,348:41:787:20	0/0:126,0:0:127:0,379,1191:0:5035:126	0/0:160,0:0:160:0,482,1630:0:6409:160	0/0:62,1:1:63:0,157,605:41:2476:62	0/0:66,0:0:66:0,199,666:0:2657:66	0/0:109,0:0:109:0,328,1071:0:4409:109	0/0:64,0:0:64:0,193,681:0:2599:64	0/0:97,0:0:97:0,292,989:0:3876:97	0/0:29,0:0:29:0,87,325:0:1172:29	0/0:44,0:0:44:0,132,1011:0:1688:44	1/1:0,115:115:115:1243,346,0:4593:0:0	1/1:0,110:110:110:1262,331,0:4413:0:0	0/0:83,0:0:83:0,250,1001:0:3307:83	0/1:43,52:52:95:379,0,121:2124:1742:43	0/1:28,15:15:43:26,0,158:569:1130:28	0/1:19,23:23:42:143,0,68:924:771:19	0/0:118,0:0:118:0,355,1103:0:4707:118	1/1:0,15:15:15:148,45,0:602:0:0	0/0:54,0:0:54:0,163,495:0:2177:54	0/0:8,0:0:8:0,24,78:0:328:8	1/1:0,53:53:53:503,160,0:2137:0:0	1/1:8,31:31:39:315,49,0:1241:275:8	0/0:36,0:0:36:0,108,370:0:1436:36	0/1:44,27:27:71:40,0,250:1053:1747:44	0/1:28,34:34:62:142,0,37:1382:1113:28	1/1:0,87:87:87:816,262,0:3483:0:0	0/1:104,52:52:156:51,0,549:2104:4135:104	0/1:4,9:9:13:36,0,15:365:146:4	0/1:40,40:40:80:172,0,203:1598:1609:40	0/1:7,12:12:19:45,0,32:492:245:7	1/1:0,52:52:52:477,157,0:2036:0:0	0/1:41,38:38:79:212,0,202:1512:1633:41	0/1:7,17:17:24:219,0,82:657:278:7	0/0:112,2:2:114:0,324,1048:82:4572:112	0/1:3,1:1:4:7,0,12:41:123:3	0/0:44,0:0:44:0,132,567:0:1792:44	0/1:64,55:55:119:222,0,394:2156:2592:64	0/0:38,0:0:38:0,114,453:0:1510:38	0/1:47,31:31:80:171,0,254:1235:1910:47	0/1:50,34:34:84:131,0,277:1369:1993:50	0/0:54,0:0:54:0,163,540:0:2147:54	1/1:0,40:40:40:433,120,0:1556:0:0	1/1:0,34:34:34:374,102,0:1357:0:0	1/1:6,23:23:29:127,18,0:898:242:6	1/1:0,88:88:88:850,265,0:3536:0:0	0/1:116,132:132:248:471,0,436:5252:4611:116	0/1:58,58:58:116:340,0,192:2340:2343:58	0/0:81,0:0:81:0,244,875:0:3278:81	0/1:14,38:38:52:271,0,35:1532:548:14	0/1:33,18:18:51:56,0,185:730:1316:33	0/1:12,20:20:32:96,0,10:812:469:12	0/1:22,23:23:45:99,0,113:915:894:22	0/1:5,7:7:12:21,0,21:270:191:5	0/0:15,0:0:15:0,45,311:0:606:15	0/0:75,0:0:75:0,226,747:0:2962:75	0/1:21,21:21:42:93,0,63:829:861:21	1/1:0,148:148:148:1541,446,0:5920:0:0	0/0:71,0:0:71:0,214,737:0:2816:71	0/0:2,0:0:2:0,6,15:0:78:2	1/1:8,25:25:33:208,39,0:988:324:8	0/1:23,23:23:46:113,0,159:926:939:23	0/0:15,0:0:15:0,45,161:0:602:15	0/1:8,12:12:20:158,0,63:483:324:8	0/1:43,23:23:66:25,0,237:926:1721:43	0/0:122,0:0:122:0,367,1250:0:4938:122	0/0:69,0:0:69:0,208,774:0:2749:69	0/1:20,15:15:35:62,0,110:579:790:20	0/1:46,58:58:104:234,0,156:2345:1863:46	1/1:0,52:52:52:618,157,0:2085:0:0	0/0:124,0:0:125:0,373,1161:0:4984:124	1/1:0,6:6:6:74,18,0:246:0:0	0/0:162,1:1:163:0,481,1649:41:6526:162	1/1:0,27:27:27:389,81,0:1072:0:0	0/1:55,58:58:113:287,0,276:2336:2184:55	0/1:25,18:18:43:69,0,98:703:994:25	0/0:38,0:0:38:0,114,375:0:1536:38	1/1:0,48:48:48:508,144,0:1947:0:0	0/1:21,16:16:37:18,0,120:643:844:21	1/1:0,67:67:67:668,202,0:2683:0:0	0/0:51,0:0:51:0,154,507:0:2039:51	0/0:41,20:20:61:0,5,285:793:1646:41	0/0:22,0:0:22:0,66,205:0:898:22	0/0:27,0:0:27:0,81,263:0:1080:27	0/0:21,5:5:26:0,36,124:205:826:21	0/1:21,20:20:41:114,0,164:820:852:21	0/1:25,30:30:55:166,0,216:1190:1021:25	1/1:2,38:38:40:380,101,0:1513:82:2	0/0:68,0:0:68:0,205,724:0:2759:68	0/1:21,53:53:74:375,0,50:2122:849:21	0/1:38,73:73:115:300,0,86:2967:1518:38	1/1:0,35:35:35:365,105,0:1390:0:0	1/1:12,22:22:34:98,7,0:888:484:12	0/1:25,22:22:47:89,0,81:898:985:25	1/1:0,48:48:48:450,144,0:1947:0:0	1/1:0,14:14:14:151,42,0:570:0:0	0/1:14,11:11:25:193,0,236:438:543:14
29379588	443614	29379588_443614	C	T	302704	.	AB=0.477526;ABP=81.3862;AC=94;AF=0.447678;AN=224;AO=18989;CIGAR=1X;DP=196517;DPB=87038;DPRA=0.90904;EPP=655.667;EPPR=2333.55;GTI=54;LEN=1;MEANALT=1.00433;MQM=13.3272;MQMR=11.699;NS=2112;NUMALT=1;ODDS=0.00645969;PAIRED=0.845647;PAIREDR=0.876334;PAO=0;PQA=0;PQR=0;PRO=0;PROBE=SNP|RAPIDGENOMICS_3404_34357||SNP|RAPIDGENOMICS_3404_34358||SNP|RAPIDGENOMICS_3404_34359||SNP|RAPIDGENOMICS_3404_34360||SNP|RAPIDGENOMICS_3404_34361;QA=742792;QR=1865961;RO=46771;RPL=7357;RPP=2092.91;RPPR=3819.86;RPR=11632;RUN=1;SAF=11709;SAP=2246.19;SAR=7280;SRF=26391;SRP=1680.54;SRR=20380;TYPE=snp;technology.illumina=1	GT:AD:AO:DP:PL:QA:QR:RO	1/1:2,23:23:25:275,35,0:892:78:2	0/1:28,26:26:54:111,0,120:1021:1131:28	0/0:14,0:0:14:0,42,122:0:570:14	0/1:79,51:51:130:58,0,374:2056:3164:79	0/0:20,0:0:21:0,60,218:0:794:20	0/0:78,0:0:78:0,235,870:0:3106:78	0/0:16,1:1:17:0,14,386:37:589:16	0/0:50,0:0:50:0,151,603:0:2016:50	0/0:47,19:19:66:0,12,366:743:1902:47	0/1:54,51:51:105:225,0,338:2020:2142:54	0/0:30,0:0:30:0,90,265:0:1226:30	0/1:31,29:29:60:123,0,229:1124:1205:31	0/0:97,0:0:97:0,292,904:0:3880:97	1/1:0,25:25:25:259,75,0:975:0:0	0/0:32,13:13:45:0,18,196:520:1300:32	0/1:84,97:97:181:494,0,242:3850:3400:84	1/1:0,29:29:29:647,87,0:1108:0:0	0/1:98,47:47:145:97,0,584:1902:3936:98	0/1:41,27:27:68:127,0,273:1053:1622:41	0/1:24,50:50:74:315,0,9:1991:951:24	0/0:92,0:0:92:0,277,856:0:3695:92	0/1:67,30:30:97:48,0,315:1186:2644:67	0/1:16,27:27:43:137,0,45:1063:619:16	1/1:0,138:138:138:1452,415,0:5451:0:0	0/0:23,0:0:23:0,69,222:0:924:23	1/1:0,73:73:73:1423,220,0:2803:0:0	0/1:31,40:40:71:127,0,117:1595:1220:31	1/1:1,90:90:91:900,266,0:3625:41:1	0/0:99,0:0:99:0,298,988:0:3957:99	0/0:67,0:0:67:0,202,704:0:2680:67	0/0:34,0:0:34:0,102,355:0:1331:34	0/1:25,27:27:52:91,0,91:1084:998:25	0/1:106,103:103:209:375,0,402:4083:4272:106	0/0:25,6:6:31:0,22,245:242:985:25	0/0:74,0:0:74:0,223,856:0:2949:74	0/1:9,1:1:10:3,0,91:41:357:9	0/0:43,0:0:43:0,129,471:0:1707:43	0/0:72,0:0:72:0,217,858:0:2900:72	1/1:7,13:13:20:108,4,0:524:283:7	0/0:92,0:0:92:0,277,905:0:3672:92	1/1:0,57:57:57:584,172,0:2287:0:0	0/0:90,0:0:90:0,271,875:0:3584:90	0/1:51,19:19:70:5,0,321:740:2012:51	0/1:8,13:13:21:40,0,17:524:328:8	0/1:30,24:24:54:45,0,177:932:1174:30	0/0:22,0:0:22:0,66,244:0:884:22	1/1:1,130:130:131:1228,385,0:5184:37:1	0/0:92,1:1:93:0,271,1001:41:3650:92	1/1:0,53:53:53:973,160,0:2058:0:0	1/1:0,87:87:87:914,262,0:3474:0:0	1/1:0,7:7:7:85,21,0:268:0:0	1/1:0,66:66:66:638,199,0:2629:0:0	1/1:0,88:88:88:896,265,0:3507:0:0	0/0:66,0:0:66:0,199,819:0:2576:66	1/1:0,130:130:130:1349,391,0:5235:0:0	0/0:96,0:0:96:0,289,1032:0:3841:96	0/0:93,0:0:93:0,280,981:0:3740:93	0/1:17,16:16:33:63,0,60:625:679:17	1/1:0,33:33:33:430,99,0:1300:0:0	0/1:17,22:22:39:73,0,19:890:678:17	0/1:36,19:19:55:27,0,171:758:1404:36	1/1:0,189:189:189:1986,569,0:7474:0:0	1/1:0,84:84:84:810,253,0:3359:0:0	0/0:62,0:0:62:0,187,660:0:2481:62	1/1:9,27:27:36:211,31,0:1056:369:9	0/0:53,0:0:53:0,160,689:0:2121:53	0/1:51,28:28:79:2,0,240:1127:2012:51	0/0:39,11:11:50:0,37,243:429:1522:39	1/1:0,1:1:1:9,3,0:41:0:0	0/0:19,0:0:19:0,57,280:0:720:19	0/0:58,24:24:82:0,7,290:972:2352:58	0/0:34,13:13:47:0,34,320:512:1369:34	0/0:97,0:0:97:0,292,965:0:3886:97	0/1:33,29:29:62:98,0,108:1173:1313:33	1/1:0,3:3:3:33,9,0:109:0:0	0/1:15,23:23:38:140,0,30:922:589:15	0/0:48,0:0:48:0,144,496:0:1944:48	1/1:5,25:25:30:165,43,0:1005:201:5	1/1:0,21:21:21:211,63,0:817:0:0	0/1:21,34:34:55:127,0,53:1364:827:21	0/0:135,0:0:135:0,406,1354:0:5439:135	1/1:10,36:36:46:206,20,0:1460:401:10	1/1:0,39:39:39:412,117,0:1553:0:0	0/1:49,31:31:80:130,0,245:1220:2001:49	0/0:66,0:0:66:0,199,790:0:2633:66	0/1:60,58:58:118:256,0,130:2301:2409:60	0/0:10,0:0:10:0,30,117:0:398:10	0/0:100,10:10:110:0,249,1016:401:4054:100	0/1:5,13:13:18:274,0,33:503:201:5	0/0:98,0:0:98:0,295,881:0:3877:98	1/1:27,70:70:97:479,14,0:2770:1058:27	0/1:23,21:21:44:56,0,78:848:922:23	0/0:84,0:0:84:0,253,1025:0:3361:84	0/0:21,0:0:21:0,63,204:0:822:21	1/1:4,60:60:64:455,83,0:2421:164:4	0/0:26,10:10:36:0,6,134:397:1016:26	1/1:0,42:42:42:378,126,0:1686:0:0	1/1:0,16:16:16:170,48,0:639:0:0	1/1:0,10:10:10:78,30,0:402:0:0	0/1:14,10:10:24:70,0,55:384:574:14	0/1:9,14:14:23:60,0,27:565:369:9	0/0:32,0:0:32:0,96,348:0:1284:32	0/0:42,0:0:42:0,126,435:0:1687:42	0/0:52,0:0:52:0,157,508:0:2106:52	0/0:47,0:0:47:0,141,548:0:1897:47	0/0:156,0:0:156:0,470,1560:0:6241:156	0/0:56,0:0:56:0,169,540:0:2193:56	0/0:47,0:0:47:0,141,434:0:1868:47	0/1:5,8:8:13:54,0,3:315:205:5	0/0:54,0:0:54:0,163,584:0:2189:54	1/1:2,12:12:14:125,27,0:484:82:2	0/1:11,17:17:28:239,0,75:638:447:11
29379588	443931	29379588_443931	G	A	25323.7	.	AB=0.481765;ABP=20.7498;AC=16;AF=0.0829721;AN=224;AO=4043;CIGAR=1X;DP=217163;DPB=88151;DPRA=0.946699;EPP=33.1784;EPPR=522.764;GTI=59;LEN=1;MEANALT=1.00373;MQM=12.6325;MQMR=11.2498;NS=2112;NUMALT=1;ODDS=0.033787;PAIRED=0.863468;PAIREDR=0.882048;PAO=0;PQA=0;PQR=0;PRO=0;PROBE=SNP|RAPIDGENOMICS_3404_34357||SNP|RAPIDGENOMICS_3404_34358||SNP|RAPIDGENOMICS_3404_34359||SNP|RAPIDGENOMICS_3404_34360||SNP|RAPIDGENOMICS_3404_34361;QA=160235;QR=3324327;RO=83254;RPL=1856;RPP=61.8549;RPPR=625.168;RPR=2187;RUN=1;SAF=2265;SAP=130.392;SAR=1778;SRF=42968;SRP=190.625;SRR=40286;TYPE=snp;technology.illumina=1	GT:AD:AO:DP:PL:QA:QR:RO	0/0:60,0:0:60:0,181,507:0:2403:60	0/0:26,0:0:26:0,78,261:0:1043:26	0/0:10,0:0:10:0,30,125:0:406:10	0/0:194,0:0:194:0,584,1793:0:7735:194	0/0:32,0:0:32:0,96,546:0:1242:32	0/0:102,0:0:102:0,307,1004:0:4099:102	0/0:21,0:0:21:0,63,423:0:817:21	0/0:19,0:0:19:0,57,193:0:771:19	0/0:81,0:0:81:0,244,919:0:3273:81	0/0:92,3:3:95:0,258,925:123:3697:92	0/0:38,0:0:38:0,114,444:0:1509:38	0/0:58,0:0:58:0,175,545:0:2311:58	0/1:45,23:23:68:55,0,208:931:1775:45	0/0:34,0:0:34:0,102,329:0:1350:34	0/0:43,0:0:43:0,129,338:0:1710:43	0/0:93,0:0:93:0,280,880:0:3736:93	0/0:37,0:0:37:0,111,815:0:1448:37	0/0:106,0:0:106:0,319,982:0:4192:106	0/0:54,0:0:54:0,163,563:0:2142:54	0/0:53,0:0:53:0,160,470:0:2110:53	0/1:53,23:23:76:4,0,275:922:2078:53	0/0:38,14:14:52:0,14,215:557:1518:38	0/0:59,0:0:59:0,178,475:0:2372:59	0/0:118,0:0:118:0,355,1091:0:4687:118	0/1:10,28:28:38:153,0,17:1127:410:10	0/0:76,0:0:76:0,229,1494:0:3053:76	0/0:68,0:0:68:0,205,748:0:2695:68	0/0:84,0:0:84:0,253,831:0:3289:84	0/0:114,0:0:114:0,343,1043:0:4592:114	0/0:38,0:0:38:0,114,366:0:1497:38	0/0:47,0:0:47:0,141,466:0:1840:47	0/0:60,0:0:60:0,181,556:0:2343:60	0/0:130,0:0:130:0,391,1357:0:5249:130	0/0:49,0:0:49:0,148,518:0:1942:49	0/0:32,0:0:32:0,96,298:0:1288:32	0/0:12,0:0:12:0,36,215:0:458:12	0/1:57,53:53:110:142,0,158:2111:2285:57	0/0:46,0:0:46:0,138,437:0:1865:46	0/0:37,0:0:37:0,111,345:0:1482:37	0/0:59,0:0:59:0,178,533:0:2358:59	0/0:69,0:0:69:0,208,686:0:2786:69	0/0:54,7:7:61:0,126,584:278:2150:54	0/0:140,0:0:140:0,421,1409:0:5545:140	0/0:11,0:0:11:0,33,139:0:438:11	0/0:107,0:0:107:0,322,993:0:4289:107	0/0:16,0:0:16:0,48,194:0:648:16	0/0:69,0:0:69:0,208,677:0:2774:69	0/0:85,0:0:85:0,256,844:0:3266:85	0/0:61,0:0:61:0,184,1392:0:2406:61	0/0:69,0:0:69:0,208,704:0:2796:69	0/0:1,0:0:1:0,3,8:0:41:1	0/0:50,0:0:50:0,151,419:0:1999:50	0/0:102,0:0:102:0,307,1011:0:4085:102	0/0:59,0:0:59:0,178,814:0:2274:59	0/0:168,0:0:168:0,506,1492:0:6750:168	0/0:90,0:0:90:0,271,926:0:3623:90	0/0:69,0:0:69:0,208,739:0:2792:69	0/1:30,39:39:69:160,0,115:1575:1190:30	0/0:34,0:0:34:0,102,269:0:1377:34	0/0:17,4:4:21:0,27,125:155:688:17	1/1:23,54:54:77:328,46,0:2166:943:23	0/0:263,0:0:263:0,792,2543:0:10489:263	0/0:42,0:0:42:0,126,403:0:1686:42	0/1:18,37:37:55:183,0,9:1501:712:18	0/0:57,0:0:57:0,172,630:0:2254:57	0/0:57,0:0:57:0,172,722:0:2253:57	0/1:14,18:18:32:59,0,81:730:566:14	0/1:19,30:30:49:191,0,25:1187:767:19	0/0:2,0:0:2:0,6,17:0:74:2	0/0:29,0:0:29:0,87,553:0:1121:29	0/0:128,0:0:128:0,385,1254:0:5081:128	0/0:68,0:0:68:0,205,721:0:2706:68	0/0:166,0:0:166:0,500,1495:0:6638:166	0/1:35,63:63:98:260,0,9:2531:1409:35	0/0:5,0:0:5:0,15,63:0:205:5	0/0:48,0:0:48:0,144,460:0:1892:48	0/0:32,0:0:32:0,96,300:0:1304:32	0/0:32,0:0:32:0,96,425:0:1273:32	0/0:29,0:0:29:0,87,496:0:1160:29	0/0:76,0:0:76:0,229,762:0:3051:76	0/0:107,0:0:107:0,322,936:0:4276:107	0/0:54,0:0:54:0,163,605:0:2144:54	0/0:53,0:0:53:0,160,485:0:2113:53	0/0:66,0:0:66:0,199,576:0:2628:66	0/0:73,0:0:73:0,220,684:0:2937:73	0/0:96,0:0:96:0,289,874:0:3847:96	0/0:13,0:0:13:0,39,160:0:516:13	0/0:108,0:0:108:0,325,1105:0:4339:108	0/0:27,0:0:27:0,81,322:0:1040:27	1/1:35,85:85:120:547,8,0:3422:1396:35	0/0:43,0:0:43:0,129,403:0:1687:43	0/0:74,0:0:74:0,223,898:0:2953:74	0/0:31,10:10:41:0,45,263:406:1246:31	0/0:22,0:0:22:0,66,240:0:838:22	0/0:53,0:0:53:0,160,530:0:2107:53	0/0:24,1:1:25:0,59,250:37:940:24	0/0:73,0:0:73:0,220,685:0:2954:73	0/0:19,0:0:19:0,57,172:0:771:19	0/0:45,0:0:45:0,135,469:0:1816:45	0/1:9,17:17:26:95,0,12:682:365:9	0/0:32,3:3:35:0,54,245:105:1308:32	0/0:27,0:0:27:0,81,229:0:1053:27	0/0:23,5:5:28:0,35,168:197:908:23	0/0:54,1:1:55:0,157,535:41:2187:54	0/0:35,0:0:35:0,105,315:0:1395:35	0/0:137,0:0:137:0,412,1367:0:5465:137	1/1:0,54:54:54:573,163,0:2190:0:0	0/0:33,0:0:33:0,99,276:0:1303:33	0/0:44,0:0:44:0,132,453:0:1766:44	0/0:33,0:0:33:0,99,322:0:1313:33	0/0:15,0:0:15:0,45,116:0:603:15	0/0:32,0:0:32:0,96,759:0:1268:32
29379588	444038	29379588_444038	T	A	28104.3	.	AB=0.493324;ABP=3.56118;AC=10;AF=0.0244582;AN=224;AO=962;CIGAR=1X;DP=153014;DPB=55690;DPRA=1.04893;EPP=6.26977;EPPR=32.4867;GTI=53;LEN=1;MEANALT=1;MQM=13.9116;MQMR=11.4449;NS=2112;NUMALT=1;ODDS=0.00602275;PAIRED=0.843035;PAIREDR=0.901619;PAO=0;PQA=0;PQR=0;PRO=0;PROBE=SNP|RAPIDGENOMICS_3404_34357||SNP|RAPIDGENOMICS_3404_34358||SNP|RAPIDGENOMICS_3404_34359||SNP|RAPIDGENOMICS_3404_34360||SNP|RAPIDGENOMICS_3404_34361;QA=37877;QR=2136515;RO=53476;RPL=549;RPP=44.7604;RPPR=14251.3;RPR=413;RUN=1;SAF=351;SAP=155.6;SAR=611;SRF=19740;SRP=7957.33;SRR=33736;TYPE=snp;technology.illumina=1	GT:AD:AO:DP:PL:QA:QR:RO	0/0:17,0:0:17:0,51,132:0:685:17	0/0:16,0:0:16:0,48,191:0:639:16	0/0:9,0:0:9:0,27,72:0:365:9	0/0:92,0:0:92:0,277,894:0:3740:92	0/0:32,0:0:32:0,96,511:0:1294:32	0/0:81,0:0:81:0,244,809:0:3226:81	0/0:21,0:0:21:0,63,315:0:849:21	0/0:20,0:0:20:0,60,153:0:806:20	0/0:70,0:0:70:0,211,710:0:2809:70	0/0:46,0:0:46:0,138,524:0:1853:46	0/0:19,0:0:19:0,57,223:0:771:19	0/0:34,0:0:34:0,102,329:0:1364:34	0/0:37,0:0:37:0,111,363:0:1440:37	0/0:18,0:0:18:0,54,165:0:730:18	0/0:26,0:0:26:0,78,230:0:1039:26	0/0:57,0:0:57:0,172,550:0:2306:57	0/0:31,0:0:31:0,93,725:0:1224:31	0/0:71,0:0:71:0,214,692:0:2844:71	0/0:61,0:0:61:0,184,637:0:2409:61	0/0:50,0:0:50:0,151,469:0:1993:50	0/0:55,0:0:55:0,166,506:0:2221:55	0/0:48,0:0:48:0,144,409:0:1934:48	0/0:40,0:0:40:0,120,359:0:1569:40	0/0:81,0:0:81:0,244,770:0:3280:81	0/0:27,0:0:27:0,81,247:0:1081:27	0/0:71,0:0:71:0,214,1091:0:2792:71	0/0:46,0:0:46:0,138,478:0:1854:46	0/0:44,0:0:44:0,132,485:0:1784:44	0/0:78,0:0:78:0,235,732:0:3169:78	0/0:22,0:0:22:0,66,197:0:877:22	0/0:42,0:0:42:0,126,379:0:1679:42	0/0:37,0:0:37:0,111,397:0:1482:37	0/0:103,0:0:103:0,310,1009:0:4068:103	0/0:28,0:0:28:0,84,256:0:1140:28	0/0:32,0:0:32:0,96,275:0:1283:32	0/0:10,0:0:10:0,30,196:0:393:10	0/0:31,0:0:31:0,93,264:0:1247:31	0/0:41,0:0:41:0,123,395:0:1668:41	0/0:20,0:0:20:0,60,185:0:820:20	0/0:54,0:0:54:0,163,463:0:2183:54	0/1:10,26:26:36:175,0,13:1023:410:10	0/0:43,0:0:43:0,129,479:0:1727:43	0/1:67,37:37:104:71,0,313:1493:2701:67	0/0:6,2:2:8:0,8,33:78:246:6	0/0:80,0:0:80:0,241,823:0:3186:80	0/0:21,0:0:21:0,63,242:0:857:21	0/0:39,0:0:39:0,117,506:0:1577:39	0/0:75,0:0:75:0,226,719:0:3007:75	0/0:44,0:0:44:0,132,922:0:1726:44	0/0:55,0:0:55:0,166,565:0:2220:55	0/0:1,0:0:1:0,3,8:0:41:1	0/0:28,0:0:28:0,84,237:0:1139:28	0/0:59,0:0:59:0,178,659:0:2357:59	0/0:35,0:0:35:0,105,428:0:1397:35	0/0:81,0:0:81:0,244,744:0:3292:81	0/0:70,0:0:70:0,211,780:0:2858:70	0/0:28,0:0:28:0,84,289:0:1128:28	0/0:28,0:0:28:0,84,296:0:1118:28	0/0:21,0:0:21:0,63,170:0:853:21	0/0:9,0:0:9:0,27,86:0:351:9	0/0:64,0:0:64:0,193,542:0:2585:64	1/1:41,109:109:151:744,76,0:4369:1636:41	0/0:50,0:0:50:0,151,440:0:2024:50	0/0:36,0:0:36:0,108,418:0:1464:36	0/0:38,0:0:38:0,114,381:0:1538:38	0/0:37,0:0:37:0,111,456:0:1480:37	0/0:30,0:0:30:0,90,290:0:1199:30	0/0:28,0:0:28:0,84,339:0:1135:28	0/0:4,0:0:4:0,12,33:0:160:4	0/0:14,0:0:14:0,42,287:0:551:14	0/1:32,45:45:77:278,0,43:1756:1284:32	0/0:32,0:0:32:0,96,312:0:1282:32	0/0:86,0:0:86:0,259,822:0:3487:86	0/0:58,0:0:58:0,175,561:0:2319:58	0/0:3,0:0:3:0,9,48:0:123:3	0/1:19,7:7:26:14,0,68:287:735:19	0/0:21,0:0:21:0,63,236:0:853:21	0/0:17,0:0:17:0,51,167:0:661:17	0/0:22,0:0:22:0,66,264:0:873:22	0/0:48,0:0:48:0,144,459:0:1933:48	0/0:85,0:0:85:0,256,789:0:3432:85	0/0:23,0:0:23:0,69,188:0:926:23	0/0:12,0:0:12:0,36,99:0:484:12	0/0:38,0:0:38:0,114,342:0:1542:38	0/0:68,0:0:68:0,205,667:0:2753:68	0/0:35,0:0:36:0,105,333:0:1427:35	0/0:9,0:0:9:0,27,76:0:350:9	0/0:101,0:0:101:0,304,919:0:4086:101	0/0:20,0:0:20:0,60,262:0:799:20	0/0:65,0:0:65:0,196,566:0:2628:65	0/0:21,0:0:21:0,63,265:0:835:21	0/0:37,0:0:37:0,111,409:0:1467:37	0/0:33,0:0:33:0,99,308:0:1335:33	0/0:18,0:0:18:0,54,233:0:708:18	0/0:26,0:0:26:0,78,281:0:1054:26	0/0:16,0:0:16:0,48,186:0:617:16	0/1:17,17:17:34:72,0,52:669:675:17	0/0:12,0:0:12:0,36,122:0:492:12	0/1:15,20:20:35:95,0,31:811:601:15	1/1:1,2:2:3:8,1,0:82:41:1	0/0:25,0:0:25:0,75,246:0:1025:25	0/0:31,0:0:31:0,93,299:0:1248:31	0/0:23,0:0:23:0,69,215:0:914:23	0/0:57,0:0:57:0,172,508:0:2312:57	0/0:23,0:0:23:0,69,346:0:926:23	0/0:79,0:0:79:0,238,888:0:3183:79	0/0:44,0:0:44:0,132,442:0:1719:44	0/0:27,0:0:27:0,81,221:0:1091:27	0/0:27,0:0:27:0,81,300:0:1026:27	0/0:37,0:0:37:0,111,369:0:1433:37	0/0:2,0:0:2:0,6,15:0:82:2	0/0:39,0:0:39:0,117,929:0:1514:39
29379588	444051	29379588_444051	A	T	28271.9	.	AB=0.493958;ABP=3.43016;AC=11;AF=0.0244582;AN=224;AO=890;CIGAR=1X;DP=141532;DPB=49762;DPRA=1.05653;EPP=3.25429;EPPR=824.109;GTI=41;LEN=1;MEANALT=1.01176;MQM=13.709;MQMR=11.4892;NS=2112;NUMALT=1;ODDS=0.271539;PAIRED=0.858427;PAIREDR=0.90793;PAO=0;PQA=0;PQR=0;PRO=0;PROBE=SNP|RAPIDGENOMICS_3404_34357||SNP|RAPIDGENOMICS_3404_34358||SNP|RAPIDGENOMICS_3404_34359||SNP|RAPIDGENOMICS_3404_34360||SNP|RAPIDGENOMICS_3404_34361;QA=34885;QR=1899651;RO=47768;RPL=470;RPP=9.10994;RPPR=7549.04;RPR=420;RUN=1;SAF=322;SAP=150.661;SAR=568;SRF=16865;SRP=8961.35;SRR=30903;TYPE=snp;technology.illumina=1	GT:AD:AO:DP:PL:QA:QR:RO	0/0:23,0:0:23:0,69,195:0:925:23	0/0:9,0:0:9:0,27,77:0:365:9	0/0:7,0:0:7:0,21,56:0:278:7	0/0:73,0:0:73:0,220,686:0:2915:73	0/0:31,0:0:31:0,93,473:0:1227:31	0/0:72,0:0:72:0,217,762:0:2911:72	0/0:24,0:0:24:0,72,365:0:968:24	0/0:32,0:0:32:0,96,304:0:1265:32	0/0:56,0:0:56:0,169,565:0:2239:56	0/0:42,0:0:42:0,126,463:0:1687:42	0/0:11,0:0:11:0,33,107:0:438:11	0/0:34,0:0:34:0,102,330:0:1352:34	0/0:29,0:0:29:0,87,291:0:1172:29	0/0:18,0:0:18:0,54,165:0:730:18	0/0:23,0:0:23:0,69,209:0:886:23	0/0:41,0:0:41:0,123,397:0:1660:41	0/0:25,0:0:25:0,75,505:0:964:25	0/0:64,0:0:64:0,193,636:0:2476:64	0/0:54,0:0:54:0,163,560:0:2166:54	0/0:47,0:0:47:0,141,438:0:1879:47	0/0:59,0:0:59:0,178,518:0:2284:59	0/0:46,0:0:46:0,138,398:0:1855:46	0/0:22,0:0:22:0,66,216:0:885:22	0/0:73,0:0:73:0,220,695:0:2966:73	0/0:27,0:0:27:0,81,239:0:1088:27	0/0:66,0:0:66:0,199,1015:0:2532:66	0/0:44,0:0:44:0,132,440:0:1760:44	0/0:36,0:0:36:0,108,405:0:1451:36	0/0:74,0:0:74:0,223,708:0:2890:74	0/0:20,0:0:20:0,60,185:0:807:20	0/0:41,0:0:41:0,123,369:0:1628:41	0/0:30,0:0:30:0,90,310:0:1217:30	0/0:76,0:0:76:0,229,730:0:2991:76	0/0:28,0:0:28:0,84,255:0:1112:28	0/0:31,0:0:31:0,93,268:0:1259:31	0/0:5,0:0:5:0,15,47:0:191:5	0/0:25,0:0:25:0,75,215:0:1011:25	0/0:39,0:0:39:0,117,379:0:1561:39	0/0:24,0:0:24:0,72,236:0:935:24	0/0:44,0:0:44:0,132,379:0:1792:44	0/1:11,23:23:34:134,0,19:910:420:11	0/0:36,0:0:36:0,108,401:0:1468:36	0/1:56,34:34:90:81,0,222:1350:2284:56	0/0:6,2:2:8:0,8,33:78:242:6	0/0:67,0:0:67:0,202,705:0:2708:67	0/0:18,0:0:18:0,54,157:0:721:18	0/0:36,0:0:36:0,108,458:0:1427:36	0/0:81,0:0:81:0,244,794:0:3244:81	0/0:38,0:0:38:0,114,719:0:1474:38	0/0:53,0:0:53:0,160,521:0:2126:53	0/0:1,0:0:1:0,3,8:0:41:1	0/0:30,0:0:30:0,90,256:0:1194:30	0/0:49,0:0:49:0,148,554:0:1943:49	0/0:34,0:0:34:0,102,379:0:1350:34	0/0:79,0:0:79:0,238,752:0:3087:79	0/0:63,0:0:63:0,190,694:0:2549:63	0/0:25,0:0:25:0,75,264:0:1013:25	0/0:23,0:0:23:0,69,252:0:898:23	0/0:21,0:0:21:0,63,175:0:840:21	0/0:8,0:0:8:0,24,78:0:293:8	0/0:52,0:0:52:0,157,439:0:2078:52	1/1:36,93:93:129:642,57,0:3658:1462:36	0/0:53,0:0:53:0,160,470:0:2142:53	0/0:38,0:0:38:0,114,440:0:1475:38	0/0:35,0:0:35:0,105,357:0:1418:35	0/0:36,0:0:36:0,108,442:0:1451:36	0/0:23,0:0:23:0,69,219:0:926:23	0/0:23,0:0:23:0,69,290:0:888:23	0/0:4,0:0:4:0,12,33:0:160:4	0/0:15,0:0:15:0,45,362:0:603:15	0/1:29,34:34:63:228,0,61:1366:1173:29	0/0:33,0:0:33:0,99,343:0:1323:33	0/0:81,0:0:81:0,244,797:0:3238:81	0/0:54,0:0:54:0,163,545:0:2153:54	0/0:2,0:0:2:0,6,16:0:82:2	0/1:19,7:7:26:13,0,75:273:756:19	0/0:24,0:0:24:0,72,268:0:971:24	0/0:13,0:0:13:0,39,137:0:525:13	0/0:26,0:0:26:0,78,298:0:1013:26	0/0:44,0:0:44:0,132,424:0:1754:44	0/0:82,0:0:82:0,247,762:0:3283:82	0/0:22,0:0:22:0,66,198:0:851:22	0/0:10,0:0:10:0,30,84:0:387:10	0/0:39,0:0:39:0,117,373:0:1536:39	0/0:65,0:0:65:0,196,649:0:2627:65	0/0:35,0:0:38:0,105,343:0:1376:35	0/0:9,0:0:9:0,27,77:0:365:9	0/0:102,0:0:102:0,307,924:0:4080:102	0/0:18,0:0:18:0,54,249:0:722:18	0/0:68,0:0:68:0,205,597:0:2736:68	0/0:27,0:0:27:0,81,286:0:1044:27	0/0:29,0:0:29:0,87,307:0:1185:29	0/0:29,0:0:29:0,87,270:0:1166:29	0/0:12,0:0:12:0,36,139:0:488:12	0/0:25,0:0:25:0,75,274:0:980:25	0/0:13,0:0:13:0,39,155:0:506:13	0/1:16,15:15:32:66,0,53:567:638:16	0/0:12,0:0:12:0,36,129:0:492:12	1/1:10,16:16:26:90,2,0:648:406:10	1/1:1,7:7:8:48,16,0:268:41:1	0/0:27,0:0:27:0,81,262:0:1030:27	0/0:31,0:0:31:0,93,298:0:1216:31	0/0:24,0:0:24:0,72,222:0:962:24	0/0:50,0:0:50:0,151,438:0:2013:50	0/0:22,0:0:22:0,66,333:0:880:22	0/0:91,0:0:91:0,274,1044:0:3636:91	0/0:35,0:0:35:0,105,371:0:1357:35	0/0:23,0:0:23:0,69,181:0:871:23	0/0:18,0:0:18:0,54,206:0:713:18	0/0:33,0:0:33:0,99,318:0:1286:33	0/0:5,0:0:5:0,15,39:0:169:5	0/0:39,0:0:39:0,117,923:0:1484:39
29379588	444065	29379588_444065	T	C	27289	.	AB=0.480818;ABP=6.75901;AC=12;AF=0.0244582;AN=224;AO=811;CIGAR=1X;DP=129697;DPB=43578;DPRA=1.00033;EPP=7.08281;EPPR=3298.53;GTI=61;LEN=1;MEANALT=1.01235;MQM=13.8385;MQMR=11.513;NS=2112;NUMALT=1;ODDS=0.190423;PAIRED=0.855734;PAIREDR=0.919075;PAO=0;PQA=0;PQR=0;PRO=0;PROBE=SNP|RAPIDGENOMICS_3404_34357||SNP|RAPIDGENOMICS_3404_34358||SNP|RAPIDGENOMICS_3404_34359||SNP|RAPIDGENOMICS_3404_34360||SNP|RAPIDGENOMICS_3404_34361;QA=31597;QR=1645344;RO=41792;RPL=417;RPP=4.42671;RPPR=4032.21;RPR=394;RUN=1;SAF=284;SAP=161.115;SAR=527;SRF=14483;SRP=8550.6;SRR=27309;TYPE=snp;technology.illumina=1	GT:AD:AO:DP:PL:QA:QR:RO	0/0:23,0:0:23:0,69,195:0:906:23	0/0:9,0:0:9:0,27,77:0:344:9	0/0:4,0:0:4:0,12,31:0:160:4	0/0:55,0:0:55:0,166,537:0:2169:55	0/0:25,0:0:25:0,75,400:0:967:25	0/0:71,0:0:71:0,214,742:0:2844:71	0/0:20,0:0:20:0,60,322:0:785:20	0/0:32,0:0:32:0,96,304:0:1258:32	0/0:57,0:0:57:0,172,595:0:2228:57	0/0:43,0:0:43:0,129,493:0:1701:43	0/0:5,0:0:5:0,15,40:0:201:5	0/0:27,0:0:27:0,81,262:0:1094:27	0/0:30,0:0:30:0,90,270:0:1163:30	0/0:19,0:0:19:0,57,172:0:715:19	0/0:18,0:0:18:0,54,161:0:699:18	0/0:46,0:0:46:0,138,452:0:1827:46	0/0:19,0:0:19:0,57,388:0:740:19	0/0:35,0:0:35:0,105,409:0:1373:35	0/0:53,0:0:53:0,160,602:0:2097:53	0/0:45,0:0:45:0,135,430:0:1819:45	0/0:56,0:0:56:0,169,514:0:2235:56	0/0:34,0:0:34:0,102,296:0:1357:34	0/0:23,0:0:23:0,69,236:0:935:23	0/0:50,0:0:50:0,151,526:0:2004:50	0/0:22,0:0:22:0,66,180:0:879:22	0/0:61,0:0:61:0,184,1065:0:2378:61	0/0:42,0:0:42:0,126,418:0:1661:42	0/0:45,0:0:45:0,135,482:0:1805:45	0/0:50,0:0:50:0,151,502:0:2017:50	0/0:16,0:0:16:0,48,155:0:620:16	0/0:37,0:0:37:0,111,325:0:1469:37	0/0:21,0:0:21:0,63,227:0:845:21	0/0:58,0:0:58:0,175,531:0:2334:58	0/0:21,0:0:21:0,63,194:0:836:21	0/0:23,0:0:23:0,69,197:0:923:23	0/0:4,0:0:4:0,12,36:0:164:4	0/0:23,0:0:23:0,69,199:0:939:23	0/0:41,0:0:41:0,123,395:0:1661:41	0/0:22,0:0:22:0,66,214:0:885:22	0/0:40,0:0:40:0,120,344:0:1581:40	1/1:7,23:23:30:181,33,0:918:283:7	0/0:35,0:0:35:0,105,395:0:1409:35	0/1:54,22:22:76:4,0,251:863:2193:54	0/0:6,2:2:8:0,8,33:74:238:6	0/0:60,1:1:61:0,151,582:37:2405:60	0/0:11,0:0:11:0,33,95:0:451:11	0/0:30,0:0:30:0,90,423:0:1210:30	0/0:83,0:0:83:0,250,851:0:3332:83	0/0:33,0:0:33:0,99,593:0:1304:33	0/0:47,0:0:47:0,141,446:0:1898:47	0/0:1,0:0:1:0,3,8:0:41:1	0/0:23,0:0:23:0,69,205:0:935:23	0/0:41,0:0:41:0,123,469:0:1642:41	0/0:30,0:0:30:0,90,303:0:1182:30	0/0:59,0:0:59:0,178,554:0:2322:59	0/0:47,0:0:47:0,141,525:0:1919:47	0/0:21,0:0:21:0,63,223:0:824:21	0/0:18,0:0:18:0,54,197:0:685:18	0/0:24,0:0:24:0,72,206:0:980:24	0/0:6,0:0:6:0,18,60:0:238:6	0/0:41,0:0:41:0,123,360:0:1636:41	1/1:34,73:73:107:461,18,0:2944:1297:34	0/0:45,0:0:49:0,135,446:0:1764:45	0/0:24,0:0:24:0,72,287:0:949:24	0/0:33,0:0:33:0,99,342:0:1326:33	0/0:33,0:0:33:0,99,395:0:1262:33	0/0:21,0:0:21:0,63,192:0:843:21	0/0:21,0:0:21:0,63,256:0:852:21	0/0:2,0:0:2:0,6,17:0:82:2	0/0:17,0:0:17:0,51,375:0:672:17	0/1:23,34:34:57:188,0,34:1361:926:23	0/0:31,0:0:31:0,93,264:0:1189:31	0/0:60,0:0:60:0,181,565:0:2408:60	0/0:51,0:0:51:0,154,519:0:1979:51	0/0:1,0:0:1:0,3,8:0:41:1	0/1:17,7:7:24:19,0,67:278:669:17	0/0:20,0:0:20:0,60,190:0:812:20	0/0:14,0:0:14:0,42,144:0:518:14	0/0:24,0:0:24:0,72,252:0:949:24	0/0:42,0:0:42:0,126,423:0:1680:42	0/0:65,0:0:65:0,196,638:0:2597:65	0/0:23,0:0:23:0,69,229:0:923:23	0/0:16,0:0:16:0,48,127:0:621:16	0/0:36,0:0:36:0,108,361:0:1419:36	0/0:49,0:0:49:0,148,520:0:1943:49	0/0:32,0:0:32:0,96,335:0:1248:32	0/0:9,0:0:9:0,27,76:0:346:9	0/0:82,0:0:82:0,247,737:0:3248:82	0/0:18,0:0:18:0,54,264:0:686:18	0/0:79,0:0:79:0,238,695:0:3135:79	0/0:25,0:0:25:0,75,276:0:958:25	0/0:24,0:0:24:0,72,238:0:942:24	0/0:27,0:0:27:0,81,239:0:1085:27	0/0:6,0:0:6:0,18,95:0:218:6	0/0:24,0:0:24:0,72,255:0:884:24	0/0:13,0:0:13:0,39,161:0:509:13	0/1:16,12:12:28:32,0,40:484:606:16	0/0:10,0:0:10:0,30,113:0:410:10	1/1:10,16:16:26:89,2,0:614:401:10	1/1:1,7:7:8:48,16,0:283:41:1	0/0:8,0:0:8:0,24,94:0:301:8	0/0:32,0:0:32:0,96,327:0:1273:32	0/0:18,0:0:18:0,54,176:0:734:18	0/0:39,0:0:39:0,117,353:0:1565:39	0/0:27,0:0:27:0,81,376:0:1076:27	0/0:83,0:0:83:0,250,898:0:3284:83	0/0:30,0:0:30:0,90,327:0:1155:30	0/0:20,0:0:20:0,60,184:0:780:20	0/0:19,0:0:19:0,57,188:0:745:19	0/0:30,0:0:30:0,90,300:0:1192:30	0/0:5,0:0:5:0,15,40:0:205:5	0/0:36,0:0:36:0,108,972:0:1434:36
29379588	444243	29379588_444243	T	C	27896.3	.	AB=0.460737;ABP=22.2789;AC=8;AF=0.025387;AN=224;AO=1005;CIGAR=1X;DP=169029;DPB=68923;DPRA=1.07974;EPP=4.82742;EPPR=712.532;GTI=37;LEN=1;MEANALT=1.01136;MQM=13.198;MQMR=11.3263;NS=2112;NUMALT=1;ODDS=0.0961939;PAIRED=0.854726;PAIREDR=0.876873;PAO=0;PQA=0;PQR=0;PRO=0;PROBE=SNP|RAPIDGENOMICS_3404_34357||SNP|RAPIDGENOMICS_3404_34358||SNP|RAPIDGENOMICS_3404_34359||SNP|RAPIDGENOMICS_3404_34360||SNP|RAPIDGENOMICS_3404_34361;QA=39708;QR=2649145;RO=66346;RPL=498;RPP=3.18531;RPPR=685.965;RPR=507;RUN=1;SAF=436;SAP=41.2304;SAR=569;SRF=32766;SRP=24.6967;SRR=33580;TYPE=snp;technology.illumina=1	GT:AD:AO:DP:PL:QA:QR:RO	0/0:25,0:0:25:0,75,277:0:999:25	0/0:1,0:0:1:0,3,8:0:41:1	0/0:11,0:0:11:0,33,95:0:447:11	0/0:81,0:0:81:0,244,735:0:3241:81	0/0:22,0:0:22:0,66,275:0:861:22	0/0:87,0:0:87:0,262,870:0:3476:87	0/0:16,0:0:16:0,48,407:0:629:16	0/0:13,0:0:13:0,39,203:0:529:13	0/0:51,0:0:51:0,154,561:0:2022:51	0/0:62,0:0:62:0,187,643:0:2447:62	0/0:10,0:0:10:0,30,84:0:406:10	0/0:54,0:0:54:0,163,573:0:2124:54	0/0:63,0:0:63:0,190,641:0:2529:63	0/0:34,0:0:34:0,102,341:0:1340:34	0/0:49,0:0:49:0,148,555:0:1959:49	0/0:73,0:0:73:0,220,707:0:2890:73	0/0:19,0:0:19:0,57,420:0:763:19	0/0:86,0:0:86:0,259,786:0:3479:86	0/0:46,0:0:46:0,138,526:0:1829:46	0/0:58,0:0:58:0,175,634:0:2328:58	0/0:99,0:0:99:0,298,906:0:3970:99	0/0:56,0:0:56:0,169,570:0:2220:56	0/0:29,0:0:29:0,87,318:0:1155:29	0/0:75,0:0:75:0,226,678:0:2991:75	0/0:15,0:0:15:0,45,165:0:611:15	0/0:66,0:0:66:0,199,1134:0:2612:66	0/0:66,0:0:66:0,199,722:0:2651:66	0/0:98,0:0:98:0,295,975:0:3932:98	0/0:101,0:0:101:0,304,1009:0:4023:101	0/0:22,0:0:22:0,66,291:0:885:22	0/0:45,0:0:45:0,135,428:0:1807:45	0/0:41,0:0:41:0,123,411:0:1603:41	0/0:90,0:0:90:0,271,928:0:3641:90	0/0:31,0:0:31:0,93,263:0:1240:31	0/0:27,0:0:27:0,81,249:0:1072:27	0/0:15,0:0:15:0,45,348:0:603:15	0/0:47,0:0:47:0,141,472:0:1902:47	0/0:51,0:0:51:0,154,492:0:2010:51	0/0:33,0:0:33:0,99,330:0:1345:33	0/0:61,0:0:61:0,184,529:0:2418:61	0/1:25,11:11:36:5,0,123:443:1002:25	0/0:66,0:0:66:0,199,663:0:2659:66	0/1:51,36:36:87:192,0,240:1414:2022:51	0/0:2,0:0:2:0,6,29:0:59:2	0/0:68,0:0:68:0,205,798:0:2723:68	0/0:16,0:0:16:0,48,149:0:621:16	0/0:61,0:0:61:0,184,603:0:2414:61	0/0:78,0:0:78:0,235,785:0:3117:78	0/0:37,0:0:37:0,111,829:0:1491:37	0/0:67,0:0:67:0,202,683:0:2668:67	0/0:1,0:0:1:0,3,10:0:41:1	0/0:45,0:0:45:0,135,496:0:1795:45	0/0:78,0:0:78:0,235,735:0:3144:78	0/0:57,0:0:57:0,172,739:0:2226:57	0/0:58,0:0:58:0,175,560:0:2271:58	0/0:93,0:0:93:0,280,942:0:3732:93	0/0:51,0:0:51:0,154,618:0:2035:51	0/0:25,0:0:25:0,75,269:0:1008:25	0/0:36,0:0:36:0,108,352:0:1416:36	0/0:34,0:0:34:0,102,360:0:1390:34	0/0:36,0:0:36:0,108,382:0:1389:36	0/1:79,62:62:141:232,0,248:2453:3182:79	0/0:38,0:0:38:0,114,501:0:1528:38	0/0:50,0:0:50:0,151,502:0:1998:50	0/0:25,0:0:25:0,75,272:0:1016:25	0/0:27,0:0:27:0,81,246:0:1044:27	0/0:41,0:0:41:0,123,479:0:1598:41	0/0:36,0:0:36:0,108,380:0:1432:36	0/0:12,0:0:12:0,36,97:0:470:12	0/0:7,0:0:7:0,21,164:0:278:7	0/1:45,21:21:66:36,0,268:826:1811:45	0/0:44,0:0:44:0,132,427:0:1711:44	0/0:97,0:0:97:0,292,938:0:3816:97	0/0:65,0:0:65:0,196,668:0:2572:65	0/0:5,0:0:5:0,15,43:0:205:5	1/1:11,27:27:38:111,14,0:1075:437:11	0/0:29,0:0:29:0,87,268:0:1163:29	0/0:21,0:0:21:0,63,213:0:841:21	0/0:26,0:0:26:0,78,312:0:985:26	0/0:51,0:0:51:0,154,554:0:1991:51	0/0:80,0:0:80:0,241,876:0:3255:80	0/0:43,0:0:43:0,129,439:0:1725:43	0/0:31,0:0:31:0,93,294:0:1236:31	0/0:100,0:0:100:0,301,931:0:3989:100	0/0:64,0:0:64:0,193,527:0:2590:64	0/0:98,0:0:98:0,295,1066:0:3940:98	0/0:16,0:0:16:0,48,171:0:623:16	0/0:99,0:0:99:0,298,1136:0:3963:99	0/0:26,0:0:26:0,78,374:0:1041:26	0/0:91,0:0:91:0,274,929:0:3694:91	0/0:22,0:0:22:0,66,200:0:880:22	0/0:56,0:0:56:0,169,541:0:2222:56	0/0:38,0:0:38:0,114,328:0:1550:38	0/0:1,0:0:1:0,3,8:0:41:1	0/0:49,0:0:49:0,148,516:0:1979:49	0/0:24,0:0:24:0,72,252:0:961:24	0/1:66,37:37:103:126,0,300:1456:2673:66	0/0:11,0:0:11:0,33,113:0:433:11	0/1:4,4:4:8:22,0,7:146:164:4	0/0:18,1:1:19:0,31,250:27:703:18	0/0:18,0:0:18:0,54,230:0:708:18	0/0:19,0:0:19:0,57,184:0:771:19	0/0:32,0:0:32:0,96,303:0:1258:32	0/0:41,0:0:41:0,123,420:0:1652:41	0/0:53,0:0:53:0,160,544:0:2157:53	0/0:128,0:0:128:0,385,1288:0:5074:128	0/0:31,0:0:31:0,93,351:0:1243:31	0/0:9,0:0:9:0,27,98:0:365:9	0/0:24,0:0:24:0,72,267:0:925:24	0/0:57,0:0:57:0,172,563:0:2293:57	0/0:4,0:0:4:0,12,32:0:151:4	0/0:36,0:0:36:0,108,882:0:1463:36
29379588	463467	29379588_463467	G	A	195738	.	AB=0.484781;ABP=40.8832;AC=86;AF=0.385829;AN=224;AO=19169;CIGAR=1X;DP=217448;DPB=96674;DPRA=0.978661;EPP=1166.63;EPPR=1386.49;GTI=66;LEN=1;MEANALT=1.00694;MQM=12.8701;MQMR=11.4069;NS=2112;NUMALT=1;ODDS=0.00507391;PAIRED=0.865982;PAIREDR=0.87465;PAO=0;PQA=0;PQR=0;PRO=0;PROBE=SNP|RAPIDGENOMICS_3404_34362||SNP|RAPIDGENOMICS_3404_34363||SNP|RAPIDGENOMICS_3404_34364||SNP|RAPIDGENOMICS_3404_34365;QA=755346;QR=2804069;RO=69996;RPL=10170;RPP=158.345;RPPR=730.94;RPR=8999;RUN=1;SAF=9102;SAP=108.5;SAR=10067;SRF=34019;SRP=121.944;SRR=35977;TYPE=snp;technology.illumina=1	GT:AD:AO:DP:PL:QA:QR:RO	0/0:45,0:0:45:0,135,427:0:1841:45	0/0:32,14:14:46:0,37,288:574:1304:32	0/0:18,7:7:25:0,9,79:279:716:18	0/1:84,102:102:186:338,0,248:4098:3377:84	1/1:0,24:24:24:365,72,0:951:0:0	0/1:42,29:29:71:78,0,315:1160:1660:42	0/1:4,6:6:10:93,0,60:232:152:4	1/1:0,15:15:16:148,45,0:602:0:0	0/0:39,0:0:39:0,117,393:0:1551:39	0/1:45,59:59:104:329,0,109:2356:1814:45	1/1:3,8:8:11:64,5,0:319:119:3	0/0:68,0:0:68:0,205,676:0:2719:68	1/1:0,67:67:67:651,202,0:2718:0:0	0/0:46,0:0:46:0,138,485:0:1848:46	0/1:54,27:27:81:26,0,220:1085:2144:54	0/1:98,65:65:164:202,0,804:2578:3954:98	0/0:37,0:0:37:0,111,814:0:1487:37	0/0:56,0:0:56:0,169,523:0:2189:56	0/0:75,0:0:75:0,226,648:0:2974:75	0/0:104,0:0:104:0,313,1022:0:4121:104	1/1:0,74:74:74:720,223,0:2943:0:0	0/1:73,36:36:109:19,0,376:1450:2941:73	0/0:66,0:0:66:0,199,636:0:2629:66	0/0:124,0:0:124:0,373,1113:0:4986:124	1/1:0,28:28:28:359,84,0:1106:0:0	0/0:57,0:0:57:0,172,1171:0:2275:57	0/1:33,42:42:75:158,0,94:1662:1341:33	0/0:132,0:0:132:0,397,1336:0:5248:132	1/1:0,148:148:148:1404,446,0:5908:0:0	1/1:15,33:33:48:187,15,0:1328:611:15	1/1:0,20:20:20:191,60,0:781:0:0	0/1:18,25:25:43:66,0,40:989:725:18	0/0:174,0:0:174:0,524,1672:0:6964:174	0/1:19,15:15:34:41,0,74:611:771:19	1/1:0,49:49:49:571,148,0:1994:0:0	0/1:4,9:9:13:41,0,15:365:164:4	1/1:0,55:55:55:594,166,0:2159:0:0	0/1:23,29:29:52:133,0,60:1177:930:23	0/1:11,14:14:25:44,0,30:550:425:11	0/0:97,0:0:97:0,292,989:0:3850:97	0/0:78,0:0:78:0,235,827:0:3127:78	1/1:0,61:61:61:667,184,0:2455:0:0	0/1:85,36:36:121:48,0,570:1435:3395:85	0/1:11,15:15:26:95,0,73:607:447:11	0/0:78,0:0:78:0,235,719:0:3163:78	0/1:10,6:6:16:22,0,55:227:388:10	0/0:82,2:2:84:0,236,878:82:3287:82	1/1:0,96:96:96:1054,289,0:3801:0:0	0/0:45,0:0:45:0,135,815:0:1741:45	0/0:77,0:0:77:0,232,747:0:3043:77	0/0:5,0:0:5:0,15,96:0:196:5	0/0:66,0:0:66:0,199,765:0:2650:66	0/0:123,0:0:123:0,370,1136:0:4946:123	1/1:0,69:69:69:1004,208,0:2755:0:0	0/0:88,0:0:88:0,265,885:0:3570:88	1/1:0,116:116:116:1119,349,0:4625:0:0	0/0:48,1:1:49:0,114,455:41:1938:48	0/1:27,20:20:47:48,0,118:812:1103:27	0/0:18,0:0:18:0,54,181:0:693:18	0/0:49,4:4:53:0,119,408:160:1996:49	0/1:35,50:50:85:348,0,47:1990:1383:35	0/0:252,0:0:252:0,759,2512:0:10246:252	0/0:85,0:0:85:0,256,842:0:3415:85	1/1:0,64:64:64:712,193,0:2548:0:0	0/1:16,11:11:27:53,0,44:425:643:16	1/1:0,61:61:61:565,184,0:2463:0:0	0/1:40,51:51:91:175,0,129:2030:1609:40	0/1:31,25:25:56:73,0,113:1017:1267:31	0/0:18,0:0:18:0,54,199:0:738:18	1/1:1,12:12:13:281,31,0:483:41:1	0/1:67,66:66:133:270,0,304:2644:2667:67	0/1:25,27:27:52:83,0,59:1099:998:25	0/1:87,55:55:142:153,0,398:2186:3514:87	0/1:33,24:24:57:73,0,197:952:1308:33	0/0:23,0:0:23:0,69,195:0:915:23	0/0:30,0:0:30:0,90,253:0:1199:30	0/1:23,12:12:35:75,0,131:480:934:23	0/1:9,13:13:22:45,0,72:529:365:9	0/0:31,0:0:31:0,93,379:0:1263:31	0/0:57,17:17:74:0,23,381:658:2311:57	0/1:49,69:69:118:259,0,147:2765:1972:49	0/1:27,25:25:52:79,0,99:1017:1089:27	0/0:43,0:0:43:0,129,476:0:1679:43	0/1:56,54:54:110:128,0,253:2198:2250:56	0/0:109,0:0:109:0,328,965:0:4417:109	0/0:206,0:0:206:0,620,2178:0:8269:206	0/0:10,0:0:10:0,30,108:0:410:10	0/1:61,89:89:150:351,0,240:3577:2485:61	0/0:32,0:0:32:0,96,459:0:1263:32	0/1:27,41:41:68:227,0,36:1632:1094:27	0/0:49,0:0:49:0,148,474:0:1983:49	1/1:15,30:30:45:230,24,0:1222:603:15	1/1:0,89:89:89:909,268,0:3588:0:0	1/1:0,4:4:4:34,12,0:164:0:0	0/0:76,0:0:76:0,229,736:0:3078:76	0/1:32,33:33:65:153,0,105:1327:1294:32	0/0:79,0:0:79:0,238,783:0:3160:79	0/0:36,0:0:36:0,108,334:0:1464:36	0/0:18,0:0:18:0,54,192:0:718:18	0/1:12,29:29:41:177,0,63:1147:492:12	0/1:22,11:11:33:124,0,92:451:885:22	1/1:0,41:41:41:450,123,0:1633:0:0	1/1:0,36:36:36:333,108,0:1460:0:0	0/0:39,6:6:45:0,83,290:246:1555:39	0/1:24,21:21:45:100,0,146:826:957:24	0/1:84,60:60:144:207,0,421:2404:3374:84	1/1:0,66:66:66:633,199,0:2634:0:0	0/0:15,0:0:15:0,45,143:0:601:15	0/0:52,21:21:73:0,14,263:843:2053:52	0/1:24,12:12:36:20,0,184:488:980:24	0/0:20,1:1:21:0,30,179:41:764:20	0/0:34,0:0:34:0,102,754:0:1336:34
29379588	463526	29379588_463526	A	G	21659.2	.	AB=0.485502;ABP=5.46592;AC=11;AF=0.0219678;AN=224;AO=932;CIGAR=1X;DP=172721;DPB=73514;DPRA=1.06669;EPP=165.395;EPPR=4898.23;GTI=35;LEN=1;MEANALT=1.01124;MQM=13.5418;MQMR=11.2456;NS=2112;NUMALT=1;ODDS=0.0265544;PAIRED=0.861588;PAIREDR=0.894147;PAO=0;PQA=0;PQR=0;PRO=0;PROBE=SNP|RAPIDGENOMICS_3404_34362||SNP|RAPIDGENOMICS_3404_34363||SNP|RAPIDGENOMICS_3404_34364||SNP|RAPIDGENOMICS_3404_34365;QA=36482;QR=2822924;RO=70749;RPL=576;RPP=115.778;RPPR=20599.9;RPR=356;RUN=1;SAF=292;SAP=285.171;SAR=640;SRF=24763;SRP=13827.5;SRR=45986;TYPE=snp;technology.illumina=1	GT:AD:AO:DP:PL:QA:QR:RO	0/0:40,0:0:40:0,120,340:0:1583:40	0/0:21,0:0:21:0,63,244:0:852:21	0/0:16,0:0:16:0,48,147:0:619:16	0/0:168,0:0:168:0,506,1500:0:6658:168	0/0:16,0:0:16:0,48,315:0:592:16	0/0:51,0:0:51:0,154,594:0:1950:51	0/0:10,0:0:10:0,30,165:0:397:10	0/0:12,0:0:12:0,36,120:0:492:12	0/0:36,0:0:36:0,108,351:0:1464:36	0/0:82,0:0:82:0,247,857:0:3277:82	0/0:13,0:0:13:0,39,139:0:525:13	0/0:61,0:0:61:0,184,536:0:2439:61	0/0:30,0:0:30:0,90,257:0:1176:30	0/0:29,0:0:29:0,87,271:0:1163:29	0/0:49,0:0:49:0,148,451:0:1975:49	0/0:131,0:0:131:0,394,1525:0:5304:131	0/0:28,0:0:28:0,84,675:0:1131:28	0/0:35,0:0:35:0,105,340:0:1427:35	0/0:53,0:0:53:0,160,485:0:2115:53	0/0:87,0:0:87:0,262,820:0:3486:87	0/0:53,0:0:53:0,160,503:0:2139:53	0/0:75,0:0:75:0,226,672:0:3040:75	0/0:53,0:0:53:0,160,520:0:2120:53	0/0:87,0:0:87:0,262,755:0:3503:87	0/0:19,0:0:19:0,57,255:0:734:19	0/0:57,0:0:57:0,172,1066:0:2221:57	0/0:66,0:0:66:0,199,623:0:2609:66	0/0:87,0:0:87:0,262,855:0:3434:87	0/0:94,0:0:94:0,283,923:0:3798:94	0/0:56,0:0:56:0,169,509:0:2229:56	0/0:18,0:0:18:0,54,174:0:734:18	0/0:41,0:0:41:0,123,367:0:1637:41	0/0:133,0:0:133:0,400,1181:0:5336:133	0/0:27,0:0:27:0,81,241:0:1065:27	0/0:24,0:0:24:0,72,291:0:972:24	0/0:9,0:0:9:0,27,106:0:369:9	0/0:42,0:0:42:0,126,430:0:1692:42	0/0:41,0:0:41:0,123,437:0:1633:41	0/0:23,0:0:23:0,69,217:0:931:23	0/0:62,10:10:72:0,135,489:393:2455:62	0/1:17,32:32:49:209,0,49:1284:689:17	0/0:39,0:0:39:0,117,409:0:1568:39	1/1:23,65:65:88:470,22,0:2588:925:23	0/1:3,5:5:8:57,0,15:197:119:3	0/0:85,0:0:85:0,256,793:0:3451:85	0/0:14,0:0:14:0,42,129:0:556:14	0/0:72,0:0:72:0,217,810:0:2851:72	0/0:91,0:0:91:0,274,987:0:3601:91	0/0:50,0:0:50:0,151,1041:0:2016:50	0/0:57,0:0:57:0,172,514:0:2236:57	0/0:2,0:0:2:0,6,27:0:69:2	0/0:45,0:0:45:0,135,569:0:1796:45	0/0:74,0:0:74:0,223,670:0:2941:74	0/0:49,0:0:49:0,148,678:0:1918:49	0/0:84,0:0:84:0,253,828:0:3390:84	0/0:63,0:0:63:0,190,630:0:2504:63	0/0:61,0:0:61:0,184,711:0:2441:61	0/0:43,0:0:43:0,129,385:0:1703:43	0/0:10,0:0:10:0,30,100:0:402:10	0/0:35,0:0:35:0,105,299:0:1386:35	0/0:74,0:0:74:0,223,798:0:2950:74	0/1:101,103:103:204:407,0,352:4027:4040:101	0/0:60,0:0:60:0,181,552:0:2407:60	0/0:38,0:0:38:0,114,345:0:1506:38	0/0:25,0:0:25:0,75,228:0:994:25	0/0:49,0:0:50:0,148,438:0:1965:49	0/0:70,0:0:70:0,211,670:0:2812:70	0/0:55,0:0:55:0,166,497:0:2195:55	0/0:4,0:0:4:0,12,33:0:164:4	0/0:9,0:0:9:0,27,206:0:341:9	0/1:52,59:59:111:283,0,182:2319:2079:52	0/0:43,0:0:43:0,129,367:0:1731:43	0/0:104,0:0:104:0,313,934:0:4193:104	0/0:46,0:0:46:0,138,452:0:1840:46	0/0:30,0:0:30:0,90,257:0:1198:30	0/1:7,8:8:15:21,0,15:324:287:7	0/0:24,0:0:24:0,72,322:0:971:24	0/0:22,0:0:22:0,66,219:0:867:22	0/0:25,0:0:25:0,75,320:0:1017:25	0/0:50,0:0:50:0,151,484:0:1988:50	0/0:93,0:0:93:0,280,829:0:3712:93	0/0:54,0:0:54:0,163,577:0:2151:54	0/0:32,0:0:32:0,96,326:0:1245:32	0/0:72,0:0:72:0,217,652:0:2819:72	0/0:81,0:0:81:0,244,738:0:3248:81	0/0:184,0:0:184:0,554,1823:0:7406:184	0/0:8,0:0:8:0,24,101:0:306:8	0/0:126,0:0:126:0,379,1273:0:5049:126	0/0:30,0:0:30:0,90,387:0:1178:30	0/0:53,0:0:53:0,160,572:0:2059:53	0/0:42,1:1:43:0,98,437:41:1678:42	0/0:42,0:0:42:0,126,406:0:1654:42	0/0:48,0:0:48:0,144,520:0:1900:48	0/0:4,0:0:4:0,12,36:0:164:4	0/0:48,0:0:48:0,144,482:0:1926:48	0/0:53,0:0:53:0,160,520:0:2065:53	0/1:22,31:31:53:116,0,39:1223:858:22	0/0:31,0:0:31:0,93,268:0:1200:31	1/1:3,6:6:9:68,5,0:242:123:3	0/1:10,10:10:20:69,0,34:401:410:10	0/0:37,0:0:37:0,111,446:0:1513:37	0/0:59,0:0:59:0,178,618:0:2342:59	0/0:31,0:0:31:0,93,281:0:1267:31	0/0:38,0:0:38:0,114,332:0:1517:38	0/0:38,0:0:38:0,114,458:0:1537:38	0/0:96,0:0:96:0,289,1049:0:3846:96	0/0:46,0:0:46:0,138,456:0:1842:46	0/0:10,0:0:10:0,30,129:0:410:10	0/0:46,0:0:46:0,138,444:0:1861:46	0/0:30,0:0:30:0,90,324:0:1200:30	0/0:13,0:0:13:0,39,155:0:512:13	0/0:25,0:0:25:0,75,459:0:981:25
29379588	905216	29379588_905216	T	C	16135.4	.	AB=0.415493;ABP=55.8597;AC=10;AF=0.0232198;AN=224;AO=501;CIGAR=1X;DP=109560;DPB=48060;DPRA=1.02838;EPP=26.1077;EPPR=1512.48;GTI=70;LEN=1;MEANALT=1.01351;MQM=18.0459;MQMR=12.68;NS=2112;NUMALT=1;ODDS=0.191574;PAIRED=0.612774;PAIREDR=0.885826;PAO=0;PQA=0;PQR=0;PRO=0;PROBE=SNP|RAPIDGENOMICS_3404_34366||SNP|RAPIDGENOMICS_3404_34367;QA=19698;QR=1859351;RO=46657;RPL=175;RPP=101.836;RPPR=9757.28;RPR=326;RUN=1;SAF=305;SAP=54.5058;SAR=196;SRF=28209;SRP=4437.32;SRR=18448;TYPE=snp;technology.illumina=1	GT:AD:AO:DP:PL:QA:QR:RO	0/0:34,0:0:34:0,102,421:0:1351:34	0/0:20,0:0:20:0,60,186:0:787:20	0/0:12,0:0:12:0,36,139:0:450:12	0/0:71,0:0:72:0,214,819:0:2828:71	0/0:13,0:0:13:0,39,131:0:512:13	0/0:53,0:0:53:0,160,635:0:2136:53	0/0:3,0:0:3:0,9,95:0:123:3	0/0:18,0:0:18:0,54,168:0:734:18	0/0:47,0:0:47:0,141,569:0:1927:47	0/0:35,0:0:35:0,105,369:0:1402:35	0/0:9,0:0:9:0,27,168:0:355:9	0/0:28,0:0:28:0,84,333:0:1127:28	0/0:26,0:0:26:0,78,285:0:1062:26	0/0:25,0:0:25:0,75,266:0:1013:25	0/0:53,0:0:53:0,160,544:0:2092:53	0/0:56,0:0:56:0,169,547:0:2243:56	0/0:18,0:0:18:0,54,380:0:716:18	0/0:79,0:0:79:0,238,886:0:3169:79	0/0:53,0:0:53:0,160,541:0:2108:53	0/0:37,0:0:37:0,111,466:0:1500:37	0/0:58,0:0:58:0,175,512:0:2309:58	0/0:54,0:0:54:0,163,548:0:2190:54	0/0:18,0:0:18:0,54,205:0:738:18	0/0:84,0:0:84:0,253,1136:0:3381:84	0/0:12,0:0:12:0,36,187:0:479:12	0/0:30,0:0:30:0,90,717:0:1162:30	0/0:46,0:0:46:0,138,489:0:1832:46	0/0:52,0:0:52:0,157,589:0:2084:52	0/0:42,0:0:42:0,126,401:0:1628:42	0/0:28,0:0:28:0,84,259:0:1084:28	0/0:20,0:0:20:0,60,243:0:789:20	0/0:36,0:0:36:0,108,331:0:1460:36	0/0:78,0:0:78:0,235,804:0:3115:78	0/0:6,0:0:6:0,18,47:0:246:6	0/0:16,0:0:16:0,48,129:0:624:16	0/0:6,0:0:6:0,18,183:0:246:6	0/0:14,0:0:14:0,42,128:0:566:14	0/0:39,0:0:39:0,117,511:0:1582:39	0/0:33,0:0:33:0,99,370:0:1309:33	0/0:51,0:0:51:0,154,698:0:2062:51	0/1:13,13:13:26:55,0,23:529:492:13	0/0:35,0:0:35:0,105,347:0:1373:35	1/1:22,55:55:77:363,6,0:2193:876:22	0/1:7,11:11:18:175,0,2:433:287:7	0/0:38,0:0:38:0,114,537:0:1540:38	0/0:13,0:0:13:0,39,124:0:520:13	0/0:39,0:0:39:0,117,565:0:1559:39	0/0:46,0:0:46:0,138,439:0:1835:46	0/0:15,0:0:15:0,45,318:0:615:15	0/0:63,0:0:63:0,190,635:0:2527:63	0/0:7,0:0:7:0,21,53:0:287:7	0/0:27,0:0:27:0,81,329:0:1066:27	0/0:49,0:0:49:0,148,529:0:1942:49	0/0:33,0:0:33:0,99,363:0:1332:33	0/0:50,0:0:50:0,151,544:0:1996:50	0/0:44,0:0:44:0,132,499:0:1766:44	0/0:33,0:0:33:0,99,381:0:1299:33	0/0:24,0:0:24:0,72,255:0:954:24	0/0:13,0:0:13:0,39,152:0:525:13	0/0:29,0:0:29:0,87,284:0:1134:29	0/0:25,0:0:25:0,75,192:0:1012:25	0/1:53,44:44:97:330,0,250:1771:2120:53	0/0:35,0:0:35:0,105,413:0:1382:35	0/0:35,0:0:35:0,105,354:0:1407:35	0/0:52,0:0:52:0,157,529:0:2045:52	0/0:15,0:0:15:0,45,116:0:611:15	0/0:35,0:0:35:0,105,346:0:1378:35	0/0:23,0:0:23:0,69,251:0:935:23	0/0:4,0:0:4:0,12,48:0:164:4	0/0:8,0:0:8:0,24,170:0:311:8	0/1:20,25:25:45:104,0,33:977:788:20	0/0:36,0:0:36:0,108,471:0:1464:36	0/0:86,0:0:86:0,259,853:0:3443:86	0/0:26,0:0:26:0,78,223:0:1028:26	0/0:3,0:0:3:0,9,45:0:119:3	0/1:4,7:7:11:91,0,45:287:160:4	0/0:1,0:0:1:0,3,8:0:41:1	0/0:14,0:0:14:0,42,138:0:570:14	0/0:18,0:0:18:0,54,259:0:703:18	0/0:38,0:0:38:0,114,446:0:1524:38	0/0:55,0:0:55:0,166,562:0:2190:55	0/0:23,0:0:23:0,69,232:0:930:23	0/0:37,0:0:37:0,111,555:0:1492:37	0/0:29,0:0:29:0,87,361:0:1167:29	0/0:37,0:0:37:0,111,420:0:1434:37	0/0:74,0:0:74:0,223,712:0:2944:74	0/0:5,0:0:5:0,15,47:0:205:5	0/0:73,0:0:73:0,220,797:0:2902:73	0/0:18,0:0:18:0,54,274:0:684:18	0/0:73,0:0:73:0,220,844:0:2972:73	0/0:45,0:0:45:0,135,504:0:1814:45	0/0:28,0:0:28:0,84,309:0:1135:28	0/0:6,0:0:6:0,18,73:0:242:6	0/0:5,0:0:5:0,15,62:0:201:5	0/0:29,0:0:29:0,87,429:0:1169:29	0/0:22,0:0:22:0,66,261:0:889:22	1/1:6,26:26:32:241,44,0:1037:238:6	0/0:14,0:0:14:0,42,161:0:540:14	0/0:7,0:0:7:0,21,109:0:283:7	0/1:18,6:6:24:37,0,114:232:707:18	0/0:26,0:0:26:0,78,300:0:1035:26	0/0:29,0:0:29:0,87,288:0:1154:29	0/0:47,0:0:47:0,141,575:0:1889:47	0/0:54,0:0:54:0,163,582:0:2175:54	0/0:64,0:0:64:0,193,696:0:2572:64	0/0:77,0:0:77:0,232,914:0:3036:77	0/0:40,0:0:40:0,120,429:0:1563:40	0/0:13,0:0:13:0,39,142:0:525:13	0/0:13,0:0:13:0,39,115:0:529:13	0/0:39,0:0:39:0,117,478:0:1538:39	0/0:12,0:0:12:0,36,158:0:492:12	0/0:15,0:0:15:0,45,235:0:602:15
29379588	905235	29379588_905235	T	A	16466.5	.	AB=0.412527;ABP=64.5525;AC=10;AF=0.0235294;AN=224;AO=530;CIGAR=1X;DP=116682;DPB=51936;DPRA=1.01423;EPP=17.7599;EPPR=1788.5;GTI=61;LEN=1;MEANALT=1;MQM=18.3264;MQMR=12.4189;NS=2112;NUMALT=1;ODDS=0.0122762;PAIRED=0.596226;PAIREDR=0.882578;PAO=0;PQA=0;PQR=0;PRO=0;PROBE=SNP|RAPIDGENOMICS_3404_34366||SNP|RAPIDGENOMICS_3404_34367;QA=20999;QR=2025210;RO=50408;RPL=211;RPP=50.7991;RPPR=4160.5;RPR=319;RUN=1;SAF=294;SAP=16.793;SAR=236;SRF=28257;SRP=1609.1;SRR=22151;TYPE=snp;technology.illumina=1	GT:AD:AO:DP:PL:QA:QR:RO	0/0:42,0:0:42:0,126,487:0:1684:42	0/0:20,0:0:20:0,60,188:0:820:20	0/0:12,0:0:12:0,36,126:0:479:12	0/0:75,0:0:75:0,226,851:0:3016:75	0/0:14,0:0:14:0,42,193:0:570:14	0/0:60,0:0:60:0,181,652:0:2412:60	0/0:3,0:0:3:0,9,94:0:119:3	0/0:18,0:0:18:0,54,167:0:724:18	0/0:58,0:0:58:0,175,738:0:2362:58	0/0:36,0:0:36:0,108,401:0:1446:36	0/0:4,0:0:4:0,12,91:0:164:4	0/0:30,0:0:30:0,90,355:0:1212:30	0/0:32,0:0:32:0,96,351:0:1296:32	0/0:19,0:0:19:0,57,192:0:757:19	0/0:63,0:0:63:0,190,647:0:2528:63	0/0:48,0:0:48:0,144,451:0:1960:48	0/0:21,0:0:21:0,63,483:0:848:21	0/0:82,0:0:82:0,247,936:0:3302:82	0/0:52,0:0:52:0,157,539:0:2088:52	0/0:45,0:0:45:0,135,493:0:1815:45	0/0:67,0:0:67:0,202,624:0:2713:67	0/0:77,0:0:77:0,232,771:0:3105:77	0/0:18,0:0:18:0,54,199:0:720:18	0/0:76,0:0:76:0,229,949:0:3077:76	0/0:14,0:0:14:0,42,206:0:570:14	0/0:28,0:0:28:0,84,635:0:1128:28	0/0:54,0:0:54:0,163,556:0:2150:54	0/0:61,0:0:61:0,184,679:0:2421:61	0/0:43,0:0:43:0,129,385:0:1727:43	0/0:33,0:0:33:0,99,297:0:1335:33	0/0:25,0:0:25:0,75,263:0:985:25	0/0:38,0:0:38:0,114,354:0:1542:38	0/0:88,0:0:88:0,265,915:0:3587:88	0/0:2,0:0:2:0,6,18:0:82:2	0/0:16,0:0:16:0,48,130:0:652:16	0/0:13,0:0:13:0,39,397:0:533:13	0/0:17,0:0:18:0,51,156:0:693:17	0/0:47,0:0:47:0,141,575:0:1906:47	0/0:33,0:0:33:0,99,350:0:1324:33	0/0:45,0:0:45:0,135,583:0:1832:45	0/1:18,18:18:36:107,0,29:723:734:18	0/0:37,0:0:37:0,111,366:0:1495:37	1/1:22,55:55:77:382,7,0:2207:860:22	0/1:7,11:11:18:173,0,2:417:287:7	0/0:51,0:0:51:0,154,761:0:2061:51	0/0:18,0:0:18:0,54,164:0:730:18	0/0:30,0:0:30:0,90,391:0:1222:30	0/0:53,0:0:53:0,160,499:0:2147:53	0/0:16,0:0:16:0,48,376:0:648:16	0/0:55,0:0:55:0,166,558:0:2189:55	0/0:7,0:0:7:0,21,53:0:287:7	0/0:29,0:0:29:0,87,368:0:1172:29	0/0:56,0:0:56:0,169,566:0:2275:56	0/0:36,0:0:36:0,108,425:0:1427:36	0/0:51,0:0:51:0,154,508:0:2051:51	0/0:43,0:0:43:0,129,480:0:1733:43	0/0:31,0:0:31:0,93,342:0:1245:31	0/0:17,0:0:17:0,51,160:0:689:17	0/0:19,0:0:19:0,57,204:0:775:19	0/0:30,0:0:30:0,90,291:0:1203:30	0/0:28,0:0:28:0,84,219:0:1130:28	0/1:53,48:48:101:371,0,229:1938:2153:53	0/0:35,0:0:35:0,105,397:0:1410:35	0/0:37,0:0:37:0,111,370:0:1499:37	0/0:52,0:0:52:0,157,537:0:2068:52	0/0:23,0:0:23:0,69,200:0:927:23	0/0:37,0:0:37:0,111,361:0:1491:37	0/0:25,0:0:25:0,75,271:0:991:25	0/0:4,0:0:4:0,12,48:0:164:4	0/0:9,0:0:9:0,27,177:0:348:9	0/1:22,22:22:44:72,0,58:883:902:22	0/0:35,0:0:35:0,105,421:0:1391:35	0/0:87,0:0:87:0,262,857:0:3523:87	0/0:28,0:0:28:0,84,258:0:1118:28	0/0:3,0:0:3:0,9,45:0:119:3	0/1:4,7:7:11:91,0,45:287:151:4	0/0:7,0:0:7:0,21,80:0:287:7	0/0:14,0:0:14:0,42,131:0:537:14	0/0:17,0:0:17:0,51,247:0:689:17	0/0:42,0:0:42:0,126,525:0:1683:42	0/0:50,0:0:50:0,151,501:0:2015:50	0/0:24,0:0:24:0,72,233:0:956:24	0/0:37,0:0:37:0,111,531:0:1495:37	0/0:30,0:0:30:0,90,332:0:1222:30	0/0:56,0:0:56:0,169,587:0:2217:56	0/0:73,0:0:73:0,220,699:0:2963:73	0/0:5,0:0:5:0,15,44:0:205:5	0/0:76,0:0:76:0,229,822:0:3052:76	0/0:19,0:0:19:0,57,297:0:747:19	0/0:68,0:0:68:0,205,716:0:2722:68	0/0:42,0:0:42:0,126,470:0:1714:42	0/0:31,0:0:31:0,93,355:0:1238:31	0/0:6,0:0:6:0,18,73:0:246:6	0/0:5,0:0:5:0,15,63:0:192:5	0/0:32,0:0:32:0,96,428:0:1252:32	0/0:23,0:0:23:0,69,255:0:921:23	1/1:4,28:28:32:279,62,0:1114:160:4	0/0:14,0:0:14:0,42,162:0:570:14	0/0:6,0:0:6:0,18,80:0:246:6	0/1:13,6:6:19:52,0,72:239:533:13	0/0:25,0:0:25:0,75,288:0:1007:25	0/0:36,0:0:36:0,108,337:0:1432:36	0/0:68,0:0:68:0,205,757:0:2718:68	0/0:60,0:0:60:0,181,619:0:2440:60	0/0:68,0:0:68:0,205,729:0:2749:68	0/0:76,0:0:76:0,229,860:0:3073:76	0/0:42,0:0:42:0,126,454:0:1700:42	0/0:13,0:0:13:0,39,134:0:514:13	0/0:16,0:0:16:0,48,144:0:656:16	0/0:45,0:0:45:0,135,591:0:1771:45	0/0:12,0:0:12:0,36,158:0:492:12	0/0:14,0:0:14:0,42,229:0:557:14
29379588	905236	29379588_905236	T	C	16384.5	.	AB=0.407865;ABP=68.6327;AC=10;AF=0.0241636;AN=224;AO=534;CIGAR=1X;DP=117591;DPB=52396;DPRA=0.995753;EPP=24.0907;EPPR=1898.38;GTI=60;LEN=1;MEANALT=1;MQM=18.2865;MQMR=12.4126;NS=2112;NUMALT=1;ODDS=0.0308568;PAIRED=0.597378;PAIREDR=0.882759;PAO=0;PQA=0;PQR=0;PRO=0;PROBE=SNP|RAPIDGENOMICS_3404_34366||SNP|RAPIDGENOMICS_3404_34367;QA=21133;QR=2047084;RO=50878;RPL=225;RPP=31.703;RPPR=3879.25;RPR=309;RUN=1;SAF=294;SAP=14.868;SAR=240;SRF=28431;SRP=1531.31;SRR=22447;TYPE=snp;technology.illumina=1	GT:AD:AO:DP:PL:QA:QR:RO	0/0:42,0:0:42:0,126,483:0:1681:42	0/0:20,0:0:20:0,60,187:0:812:20	0/0:12,0:0:12:0,36,126:0:488:12	0/0:79,0:0:79:0,238,874:0:3161:79	0/0:14,0:0:14:0,42,193:0:570:14	0/0:62,0:0:62:0,187,694:0:2471:62	0/0:4,0:0:4:0,12,105:0:150:4	0/0:18,0:0:18:0,54,168:0:734:18	0/0:59,0:0:59:0,178,765:0:2394:59	0/0:36,0:0:36:0,108,401:0:1459:36	0/0:5,0:0:5:0,15,100:0:192:5	0/0:30,0:0:30:0,90,355:0:1226:30	0/0:31,0:0:31:0,93,344:0:1263:31	0/0:19,0:0:19:0,57,191:0:771:19	0/0:62,0:0:62:0,187,641:0:2494:62	0/0:49,0:0:49:0,148,465:0:1970:49	0/0:21,0:0:21:0,63,485:0:832:21	0/0:82,0:0:82:0,247,937:0:3320:82	0/0:52,0:0:52:0,157,539:0:2094:52	0/0:46,0:0:46:0,138,500:0:1834:46	0/0:68,0:0:68:0,205,631:0:2737:68	0/0:77,0:0:77:0,232,771:0:3109:77	0/0:18,0:0:18:0,54,202:0:729:18	0/0:76,0:0:76:0,229,945:0:3063:76	0/0:14,0:0:14:0,42,200:0:556:14	0/0:29,0:0:29:0,87,661:0:1163:29	0/0:54,0:0:54:0,163,559:0:2160:54	0/0:61,0:0:61:0,184,678:0:2464:61	0/0:43,0:0:43:0,129,409:0:1720:43	0/0:33,0:0:33:0,99,297:0:1341:33	0/0:26,0:0:26:0,78,273:0:1032:26	0/0:38,0:0:38:0,114,353:0:1531:38	0/0:89,0:0:89:0,268,938:0:3588:89	0/0:2,0:0:2:0,6,18:0:82:2	0/0:16,0:0:16:0,48,130:0:652:16	0/0:13,0:0:13:0,39,397:0:533:13	0/0:18,0:0:18:0,54,164:0:738:18	0/0:41,0:0:41:0,123,503:0:1668:41	0/0:32,0:0:32:0,96,339:0:1296:32	0/0:45,0:0:45:0,135,583:0:1833:45	0/1:18,18:18:36:107,0,29:723:730:18	0/0:40,0:0:40:0,120,390:0:1616:40	1/1:22,55:55:77:381,6,0:2207:885:22	0/1:7,11:11:18:173,0,2:417:287:7	0/0:53,0:0:53:0,160,787:0:2106:53	0/0:18,0:0:18:0,54,164:0:719:18	0/0:36,0:0:36:0,108,452:0:1427:36	0/0:53,0:0:53:0,160,499:0:2140:53	0/0:16,0:0:16:0,48,377:0:656:16	0/0:55,0:0:55:0,166,564:0:2220:55	0/0:7,0:0:7:0,21,53:0:287:7	0/0:31,0:0:31:0,93,386:0:1249:31	0/0:55,0:0:55:0,166,528:0:2211:55	0/0:35,0:0:35:0,105,401:0:1410:35	0/0:49,0:0:49:0,148,483:0:2005:49	0/0:43,0:0:43:0,129,480:0:1751:43	0/0:31,0:0:31:0,93,342:0:1254:31	0/0:17,0:0:17:0,51,161:0:693:17	0/0:20,0:0:20:0,60,224:0:783:20	0/0:31,0:0:31:0,93,299:0:1255:31	0/0:31,0:0:31:0,93,255:0:1240:31	0/1:54,48:48:102:368,0,233:1938:2156:54	0/0:34,0:0:34:0,102,389:0:1369:34	0/0:37,0:0:37:0,111,370:0:1496:37	0/0:52,0:0:52:0,157,518:0:2081:52	0/0:23,0:0:23:0,69,200:0:918:23	0/0:38,0:0:38:0,114,377:0:1528:38	0/0:24,0:0:24:0,72,259:0:957:24	0/0:4,0:0:4:0,12,48:0:164:4	0/0:9,0:0:9:0,27,177:0:361:9	0/1:22,22:22:44:72,0,58:883:902:22	0/0:34,0:0:34:0,102,391:0:1354:34	0/0:87,0:0:87:0,262,854:0:3517:87	0/0:27,0:0:27:0,81,247:0:1085:27	0/0:3,0:0:3:0,9,45:0:123:3	0/1:3,7:7:10:94,0,18:287:123:3	0/0:7,0:0:7:0,21,79:0:283:7	0/0:15,0:0:15:0,45,144:0:592:15	0/0:16,0:0:16:0,48,243:0:626:16	0/0:42,0:0:42:0,126,523:0:1672:42	0/0:50,0:0:50:0,151,501:0:2038:50	0/0:25,0:0:25:0,75,240:0:1004:25	0/0:37,0:0:37:0,111,532:0:1496:37	0/0:30,0:0:30:0,90,332:0:1218:30	0/0:56,0:0:56:0,169,591:0:2213:56	0/0:74,0:0:74:0,223,707:0:2989:74	0/0:5,0:0:5:0,15,44:0:205:5	0/0:76,0:0:76:0,229,824:0:3062:76	0/0:19,0:0:19:0,57,294:0:743:19	0/0:68,0:0:68:0,205,714:0:2739:68	0/0:42,0:0:42:0,126,470:0:1710:42	0/0:34,0:0:34:0,102,378:0:1350:34	0/0:6,0:0:6:0,18,73:0:246:6	0/0:5,0:0:5:0,15,63:0:201:5	0/0:31,0:0:31:0,93,416:0:1233:31	0/0:23,0:0:23:0,69,254:0:939:23	1/1:5,28:28:33:269,55,0:1114:186:5	0/0:14,0:0:14:0,42,162:0:561:14	0/0:6,0:0:6:0,18,80:0:232:6	0/1:14,6:6:20:49,0,99:239:570:14	0/0:26,0:0:26:0,78,299:0:1034:26	0/0:36,0:0:36:0,108,340:0:1447:36	0/0:68,0:0:68:0,205,756:0:2715:68	0/0:61,0:0:61:0,184,639:0:2466:61	0/0:68,0:0:68:0,205,724:0:2745:68	0/0:77,0:0:77:0,232,890:0:3108:77	0/0:42,0:0:42:0,126,453:0:1706:42	0/0:13,0:0:13:0,39,141:0:524:13	0/0:16,0:0:16:0,48,144:0:644:16	0/0:49,0:0:49:0,148,657:0:1961:49	0/0:12,0:0:12:0,36,158:0:483:12	0/0:14,0:0:14:0,42,216:0:551:14
29379588	905259	29379588_905259	T	C	18403.6	.	AB=0.421875;ABP=53.9042;AC=11;AF=0.0245037;AN=224;AO=557;CIGAR=1X;DP=117601;DPB=53503;DPRA=1.11383;EPP=44.3696;EPPR=1584.83;GTI=52;LEN=1;MEANALT=1;MQM=18.5925;MQMR=12.0769;NS=2112;NUMALT=1;ODDS=0.0124621;PAIRED=0.603232;PAIREDR=0.882131;PAO=0;PQA=0;PQR=0;PRO=0;PROBE=SNP|RAPIDGENOMICS_3404_34366||SNP|RAPIDGENOMICS_3404_34367;QA=21623;QR=2052729;RO=51837;RPL=280;RPP=3.04539;RPPR=4.8753;RPR=277;RUN=1;SAF=277;SAP=3.04539;SAR=280;SRF=26595;SRP=79.6952;SRR=25242;TYPE=snp;technology.illumina=1	GT:AD:AO:DP:PL:QA:QR:RO	0/0:41,0:0:41:0,123,465:0:1647:41	0/0:22,0:0:22:0,66,186:0:889:22	0/0:9,0:0:9:0,27,96:0:361:9	0/0:79,0:0:79:0,238,896:0:3135:79	0/0:15,0:0:15:0,45,225:0:580:15	0/0:64,0:0:64:0,193,686:0:2569:64	0/0:4,0:0:4:0,12,101:0:146:4	0/0:18,0:0:18:0,54,168:0:734:18	0/0:49,0:0:49:0,148,621:0:1938:49	0/0:41,0:0:41:0,123,436:0:1606:41	0/0:4,0:0:4:0,12,91:0:164:4	0/0:25,0:0:25:0,75,274:0:1017:25	0/0:46,0:0:46:0,138,454:0:1821:46	0/0:17,0:0:17:0,51,179:0:684:17	0/0:74,0:0:74:0,223,792:0:2941:74	0/0:54,0:0:54:0,163,462:0:2131:54	0/0:23,0:0:23:0,69,490:0:926:23	0/0:87,0:0:87:0,262,972:0:3488:87	0/0:46,0:0:46:0,138,458:0:1862:46	0/0:60,0:0:60:0,181,617:0:2405:60	0/0:65,0:0:65:0,196,601:0:2596:65	0/0:77,0:0:77:0,232,831:0:3069:77	0/0:21,0:0:21:0,63,198:0:861:21	0/0:79,0:0:79:0,238,975:0:3135:79	0/0:14,0:0:14:0,42,205:0:570:14	0/0:27,0:0:27:0,81,583:0:1026:27	0/0:50,0:0:50:0,151,536:0:1975:50	0/0:66,0:0:66:0,199,693:0:2571:66	0/0:41,0:0:41:0,123,372:0:1629:41	0/0:35,0:0:35:0,105,320:0:1383:35	0/0:27,0:0:27:0,81,288:0:1055:27	0/0:34,0:0:34:0,102,299:0:1361:34	0/0:95,0:0:95:0,286,968:0:3754:95	0/0:3,0:0:3:0,9,27:0:123:3	0/0:27,0:0:27:0,81,225:0:1054:27	0/0:13,0:0:13:0,39,397:0:533:13	0/0:26,1:1:27:0,70,342:37:1032:26	0/0:33,0:0:33:0,99,357:0:1318:33	0/0:42,0:0:42:0,126,432:0:1632:42	0/0:34,0:0:34:0,102,402:0:1394:34	1/1:18,29:29:47:199,4,0:1149:714:18	0/0:46,0:0:46:0,138,421:0:1834:46	1/1:23,58:58:81:417,14,0:2306:912:23	0/1:7,9:9:16:150,0,9:357:287:7	0/0:44,0:0:44:0,132,651:0:1767:44	0/0:18,0:0:18:0,54,164:0:702:18	0/0:46,0:0:46:0,138,551:0:1829:46	0/0:56,0:0:56:0,169,562:0:2226:56	0/0:20,0:0:20:0,60,451:0:772:20	0/0:61,0:0:61:0,184,600:0:2440:61	0/0:7,0:0:7:0,21,53:0:283:7	0/0:31,0:0:31:0,93,379:0:1255:31	0/0:62,0:0:62:0,187,637:0:2494:62	0/0:39,0:0:39:0,117,410:0:1538:39	0/0:57,0:0:57:0,172,559:0:2302:57	0/0:37,0:0:37:0,111,428:0:1432:37	0/0:27,0:0:27:0,81,297:0:1073:27	0/0:17,0:0:17:0,51,160:0:684:17	0/0:20,0:0:21:0,60,208:0:799:20	0/0:35,0:0:35:0,105,313:0:1387:35	0/0:32,0:0:32:0,96,266:0:1274:32	0/1:63,53:53:116:403,0,269:2136:2511:63	0/0:39,0:0:39:0,117,426:0:1542:39	0/0:40,0:0:40:0,120,391:0:1582:40	0/0:45,0:0:45:0,135,397:0:1761:45	0/0:23,0:0:23:0,69,200:0:926:23	0/0:32,0:0:32:0,96,310:0:1286:32	0/0:22,0:0:22:0,66,238:0:863:22	0/0:4,0:0:4:0,12,48:0:164:4	0/0:10,0:0:10:0,30,209:0:392:10	0/1:26,31:31:57:126,0,46:1182:1045:26	0/0:32,0:0:32:0,96,372:0:1276:32	0/0:59,0:0:59:0,178,558:0:2359:59	0/0:26,0:0:26:0,78,215:0:1011:26	0/0:3,0:0:3:0,9,45:0:119:3	0/1:6,11:11:17:116,0,41:433:237:6	0/0:7,0:0:7:0,21,73:0:273:7	0/0:14,0:0:14:0,42,131:0:548:14	0/0:19,0:0:19:0,57,269:0:752:19	0/0:37,0:0:37:0,111,462:0:1440:37	0/0:52,0:0:52:0,157,514:0:2036:52	0/0:20,0:0:20:0,60,183:0:797:20	0/0:40,0:0:40:0,120,519:0:1546:40	0/0:33,0:0:33:0,99,390:0:1311:33	0/0:50,0:0:50:0,151,488:0:1953:50	0/0:78,0:0:78:0,235,738:0:3100:78	0/0:5,0:0:5:0,15,44:0:201:5	0/0:87,0:0:87:0,262,904:0:3410:87	0/0:18,0:0:18:0,54,297:0:702:18	0/0:69,0:0:69:0,208,728:0:2787:69	0/0:52,0:0:52:0,157,582:0:2052:52	0/0:28,0:0:28:0,84,320:0:1104:28	0/0:4,0:0:4:0,12,56:0:156:4	0/0:3,0:0:3:0,9,47:0:123:3	0/0:25,0:0:25:0,75,301:0:996:25	0/0:24,0:0:24:0,72,260:0:972:24	1/1:11,26:26:37:221,14,0:1018:451:11	0/0:14,0:0:14:0,42,147:0:548:14	0/0:3,0:0:3:0,9,50:0:114:3	0/1:14,6:6:20:58,0,99:237:574:14	0/0:20,0:0:20:0,60,216:0:798:20	0/0:34,0:0:34:0,102,327:0:1340:34	0/0:63,0:0:63:0,190,630:0:2515:63	0/0:67,0:0:67:0,202,708:0:2646:67	0/0:70,0:0:70:0,211,734:0:2749:70	0/0:83,0:0:83:0,250,919:0:3324:83	0/0:45,0:0:45:0,135,478:0:1759:45	0/0:13,0:0:13:0,39,141:0:520:13	0/0:14,0:0:14:0,42,125:0:548:14	0/0:54,0:0:54:0,163,670:0:2106:54	0/0:9,0:0:9:0,27,118:0:365:9	0/0:17,0:0:17:0,51,314:0:681:17
29379588	905269	29379588_905269	A	G	17487.6	.	AB=0.424112;ABP=49.4807;AC=11;AF=0.0238538;AN=224;AO=537;CIGAR=1X;DP=116605;DPB=52940;DPRA=1.0369;EPP=42.6427;EPPR=2051.12;GTI=36;LEN=1;MEANALT=1.01316;MQM=18.6313;MQMR=11.9323;NS=2112;NUMALT=1;ODDS=0.0968983;PAIRED=0.605214;PAIREDR=0.881672;PAO=0;PQA=0;PQR=0;PRO=0;PROBE=SNP|RAPIDGENOMICS_3404_34366||SNP|RAPIDGENOMICS_3404_34367;QA=21058;QR=2024562;RO=51315;RPL=310;RPP=30.8674;RPPR=676.356;RPR=227;RUN=1;SAF=257;SAP=5.14942;SAR=280;SRF=25375;SRP=16.5188;SRR=25940;TYPE=snp;technology.illumina=1	GT:AD:AO:DP:PL:QA:QR:RO	0/0:37,0:0:37:0,111,423:0:1461:37	0/0:22,0:0:22:0,66,186:0:884:22	0/0:9,0:0:9:0,27,96:0:343:9	0/0:84,0:0:84:0,253,957:0:3320:84	0/0:16,0:0:16:0,48,233:0:635:16	0/0:63,0:0:63:0,190,672:0:2501:63	0/0:4,0:0:4:0,12,101:0:155:4	0/0:13,0:0:13:0,39,123:0:529:13	0/0:49,0:0:49:0,148,623:0:1903:49	0/0:43,0:0:43:0,129,449:0:1656:43	0/0:4,0:0:4:0,12,91:0:164:4	0/0:25,0:0:25:0,75,273:0:979:25	0/0:45,0:0:45:0,135,446:0:1790:45	0/0:18,0:0:18:0,54,208:0:717:18	0/0:72,0:0:72:0,217,763:0:2877:72	0/0:52,0:0:52:0,157,444:0:2074:52	0/0:24,0:0:24:0,72,520:0:959:24	0/0:86,0:0:86:0,259,928:0:3386:86	0/0:40,0:0:40:0,120,390:0:1584:40	0/0:59,0:0:59:0,178,611:0:2378:59	0/0:63,0:0:63:0,190,607:0:2456:63	0/0:80,0:0:80:0,241,871:0:3169:80	0/0:25,0:0:25:0,75,272:0:999:25	0/0:78,0:0:78:0,235,955:0:3115:78	0/0:14,0:0:14:0,42,205:0:570:14	0/0:21,0:0:21:0,63,493:0:835:21	0/0:49,0:0:49:0,148,525:0:1965:49	0/0:61,0:0:61:0,184,656:0:2388:61	0/0:38,0:0:38:0,114,323:0:1502:38	0/0:35,0:0:35:0,105,303:0:1350:35	0/0:27,0:0:27:0,81,286:0:1063:27	0/0:34,0:0:34:0,102,299:0:1364:34	0/0:93,0:0:93:0,280,950:0:3680:93	0/0:4,0:0:4:0,12,35:0:164:4	0/0:28,0:0:28:0,84,232:0:1096:28	0/0:13,0:0:13:0,39,397:0:533:13	0/0:26,0:0:26:0,78,354:0:1040:26	0/0:35,0:0:35:0,105,371:0:1415:35	0/0:40,0:0:40:0,120,377:0:1568:40	0/0:34,0:0:34:0,102,397:0:1369:34	1/1:17,29:29:46:210,8,0:1171:647:17	0/0:44,0:0:44:0,132,406:0:1770:44	1/1:22,61:61:83:454,35,0:2430:875:22	0/1:8,9:9:17:147,0,33:365:319:8	0/0:36,0:0:36:0,108,499:0:1419:36	0/0:18,0:0:18:0,54,164:0:698:18	0/0:45,0:0:45:0,135,514:0:1777:45	0/0:53,0:0:53:0,160,537:0:2109:53	0/0:19,0:0:20:0,57,422:0:757:19	0/0:60,0:0:60:0,181,566:0:2419:60	0/0:6,0:0:6:0,18,46:0:242:6	0/0:34,0:0:34:0,102,373:0:1297:34	0/0:67,0:0:67:0,202,670:0:2563:67	0/0:36,0:0:36:0,108,409:0:1415:36	0/0:58,0:0:58:0,175,568:0:2350:58	0/0:33,0:0:33:0,99,389:0:1278:33	0/0:26,0:0:26:0,78,286:0:1046:26	0/0:17,0:0:17:0,51,190:0:685:17	0/0:21,0:0:21:0,63,201:0:837:21	0/0:36,0:0:36:0,108,322:0:1424:36	0/0:31,0:0:31:0,93,256:0:1250:31	0/1:59,49:49:108:416,0,254:1972:2302:59	0/0:40,0:0:40:0,120,422:0:1558:40	0/0:33,0:0:33:0,99,298:0:1318:33	0/0:37,0:0:37:0,111,306:0:1456:37	0/0:27,0:0:27:0,81,255:0:1067:27	0/0:45,0:0:45:0,135,453:0:1746:45	0/0:23,0:0:23:0,69,253:0:885:23	0/0:8,0:0:8:0,24,77:0:315:8	0/0:8,0:0:8:0,24,143:0:324:8	0/1:28,32:32:60:126,0,52:1228:1131:28	0/0:29,0:0:29:0,87,337:0:1152:29	0/0:60,0:0:60:0,181,604:0:2372:60	0/0:24,0:0:24:0,72,206:0:945:24	0/0:3,0:0:3:0,9,45:0:123:3	0/1:8,11:11:19:110,0,50:447:319:8	0/0:7,0:0:7:0,21,80:0:287:7	0/0:12,0:0:12:0,36,94:0:475:12	0/0:21,0:0:21:0,63,296:0:802:21	0/0:35,0:0:35:0,105,422:0:1316:35	0/0:52,0:0:52:0,157,513:0:2077:52	0/0:23,0:0:23:0,69,211:0:917:23	0/0:36,0:0:36:0,108,474:0:1364:36	0/0:32,0:0:32:0,96,390:0:1255:32	0/0:41,0:0:41:0,123,394:0:1564:41	0/0:75,0:0:75:0,226,676:0:2997:75	0/0:7,0:0:7:0,21,81:0:283:7	0/0:84,0:0:84:0,253,880:0:3350:84	0/0:19,0:0:19:0,57,321:0:744:19	0/0:71,0:0:71:0,214,742:0:2796:71	0/0:48,0:0:48:0,144,521:0:1921:48	0/0:26,0:0:26:0,78,302:0:1049:26	0/0:5,0:0:5:0,15,64:0:201:5	0/0:3,0:0:3:0,9,47:0:123:3	0/0:22,0:0:22:0,66,262:0:867:22	0/0:23,0:0:23:0,69,232:0:918:23	1/1:12,25:25:37:201,7,0:995:488:12	0/0:14,0:0:14:0,42,157:0:534:14	0/0:3,0:0:3:0,9,50:0:109:3	0/1:14,5:5:19:55,0,102:205:566:14	0/0:19,0:0:19:0,57,206:0:766:19	0/0:37,0:0:37:0,111,348:0:1466:37	0/0:62,0:0:62:0,187,645:0:2498:62	0/0:55,0:0:55:0,166,599:0:2206:55	0/0:69,0:0:69:0,208,696:0:2739:69	0/0:94,0:0:94:0,283,1049:0:3712:94	0/0:49,0:0:49:0,148,514:0:1921:49	0/0:12,0:0:12:0,36,114:0:465:12	0/0:13,0:0:13:0,39,115:0:502:13	0/0:46,0:0:46:0,138,553:0:1764:46	0/0:3,0:0:3:0,9,47:0:115:3	0/0:15,0:0:15:0,45,290:0:589:15
29379588	905279	29379588_905279	T	A	17472.7	.	AB=0.415272;ABP=62.6213;AC=9;AF=0.0244734;AN=224;AO=542;CIGAR=1X;DP=115696;DPB=52551;DPRA=1.04063;EPP=51.4878;EPPR=2972.72;GTI=47;LEN=1;MEANALT=1;MQM=18.6771;MQMR=11.8114;NS=2112;NUMALT=1;ODDS=0.0867013;PAIRED=0.607011;PAIREDR=0.883011;PAO=0;PQA=0;PQR=0;PRO=0;PROBE=SNP|RAPIDGENOMICS_3404_34366||SNP|RAPIDGENOMICS_3404_34367;QA=21040;QR=2021129;RO=50945;RPL=336;RPP=70.7186;RPPR=2839.06;RPR=206;RUN=1;SAF=252;SAP=8.79555;SAR=290;SRF=24162;SRP=295.821;SRR=26783;TYPE=snp;technology.illumina=1	GT:AD:AO:DP:PL:QA:QR:RO	0/0:38,0:0:38:0,114,428:0:1480:38	0/0:22,0:0:22:0,66,186:0:894:22	0/0:9,0:0:9:0,27,96:0:341:9	0/0:90,0:0:90:0,271,1004:0:3530:90	0/0:14,0:0:14:0,42,207:0:548:14	0/0:59,0:0:59:0,178,619:0:2377:59	0/0:4,0:0:4:0,12,93:0:141:4	0/0:13,0:0:13:0,39,123:0:529:13	0/0:48,0:0:48:0,144,607:0:1884:48	0/0:45,0:0:45:0,135,465:0:1789:45	0/0:4,0:0:4:0,12,88:0:155:4	0/0:25,0:0:25:0,75,274:0:1008:25	0/0:47,0:0:47:0,141,461:0:1894:47	0/0:18,0:0:18:0,54,210:0:707:18	0/0:74,0:0:74:0,223,768:0:2967:74	0/0:53,0:0:53:0,160,451:0:2081:53	0/0:23,0:0:23:0,69,516:0:921:23	0/0:81,0:0:82:0,244,862:0:3191:81	0/0:41,0:0:41:0,123,375:0:1654:41	0/0:57,0:0:57:0,172,580:0:2299:57	0/0:59,0:0:59:0,178,551:0:2363:59	0/0:82,0:0:84:0,247,884:0:3215:82	0/0:25,0:0:25:0,75,273:0:1009:25	0/0:79,0:0:79:0,238,912:0:3142:79	0/0:14,0:0:14:0,42,200:0:560:14	0/0:21,0:0:21:0,63,493:0:840:21	0/0:45,0:0:45:0,135,427:0:1829:45	0/0:60,0:0:60:0,181,636:0:2336:60	0/0:39,0:0:39:0,117,329:0:1554:39	0/0:36,0:0:36:0,108,318:0:1419:36	0/0:27,0:0:27:0,81,288:0:1078:27	0/0:33,0:0:33:0,99,291:0:1335:33	0/0:86,0:0:86:0,259,829:0:3428:86	0/0:4,0:0:4:0,12,35:0:160:4	0/0:25,0:0:25:0,75,204:0:955:25	0/0:13,0:0:13:0,39,397:0:533:13	0/0:25,0:0:25:0,75,345:0:1025:25	0/0:39,0:0:40:0,117,409:0:1518:39	0/0:38,0:0:38:0,114,367:0:1494:38	0/0:33,0:0:33:0,99,386:0:1282:33	0/1:18,27:27:45:194,0,2:1107:703:18	0/0:42,0:0:42:0,126,387:0:1683:42	1/1:22,60:60:82:416,32,0:2406:882:22	0/1:8,8:8:16:125,0,39:315:328:8	0/0:36,0:0:36:0,108,491:0:1396:36	0/0:17,0:0:17:0,51,158:0:697:17	0/0:47,0:0:47:0,141,534:0:1818:47	0/0:51,0:0:51:0,154,497:0:2045:51	0/0:18,0:0:18:0,54,376:0:655:18	0/0:53,0:0:53:0,160,510:0:2088:53	0/0:7,0:0:7:0,21,53:0:287:7	0/0:32,0:0:32:0,96,346:0:1295:32	0/0:67,0:0:67:0,202,673:0:2674:67	0/0:34,0:0:34:0,102,370:0:1361:34	0/0:54,0:0:54:0,163,508:0:2139:54	0/0:36,0:0:36:0,108,401:0:1418:36	0/0:25,0:0:25:0,75,275:0:999:25	0/0:18,0:0:18:0,54,194:0:716:18	0/0:20,0:0:20:0,60,205:0:798:20	0/0:33,0:0:33:0,99,290:0:1327:33	0/0:30,0:0:30:0,90,247:0:1210:30	0/1:56,50:50:106:431,0,211:2022:2202:56	0/0:51,0:0:51:0,154,510:0:2007:51	0/0:27,0:0:27:0,81,244:0:1094:27	0/0:40,0:0:40:0,120,349:0:1539:40	0/0:26,0:0:26:0,78,237:0:1031:26	0/0:48,0:0:48:0,144,478:0:1925:48	0/0:24,0:0:24:0,72,262:0:949:24	0/0:6,0:0:6:0,18,51:0:242:6	0/0:10,0:0:10:0,30,203:0:370:10	0/1:20,31:31:51:144,0,21:1173:807:20	0/0:27,0:0:27:0,81,305:0:1046:27	0/0:54,0:0:54:0,163,499:0:2164:54	0/0:24,0:0:24:0,72,187:0:961:24	0/0:2,0:0:2:0,6,30:0:82:2	0/1:8,9:9:17:64,0,49:356:314:8	0/0:11,0:0:11:0,33,113:0:447:11	0/0:12,0:0:12:0,36,94:0:488:12	0/0:21,0:0:21:0,63,305:0:840:21	0/0:31,0:0:31:0,93,346:0:1190:31	0/0:52,0:0:52:0,157,509:0:2045:52	0/0:23,0:0:23:0,69,209:0:915:23	0/0:27,0:0:27:0,81,294:0:1072:27	0/0:28,0:0:28:0,84,341:0:1144:28	0/0:38,0:0:38:0,114,355:0:1532:38	0/0:78,0:0:78:0,235,730:0:3126:78	0/0:5,0:0:5:0,15,62:0:197:5	0/0:83,0:0:83:0,250,842:0:3341:83	0/0:20,0:0:20:0,60,312:0:767:20	0/0:71,0:0:71:0,214,777:0:2833:71	0/0:54,0:0:54:0,163,579:0:2160:54	0/0:26,0:0:26:0,78,301:0:1025:26	0/0:6,0:0:6:0,18,73:0:246:6	0/0:3,0:0:3:0,9,47:0:123:3	0/0:22,0:0:22:0,66,257:0:885:22	0/0:23,0:0:23:0,69,229:0:912:23	0/1:12,20:20:32:145,0,8:808:488:12	0/0:14,0:0:14:0,42,163:0:548:14	0/0:3,0:0:3:0,9,49:0:105:3	0/1:17,5:5:22:46,0,136:201:671:17	0/0:20,0:0:20:0,60,216:0:795:20	0/0:29,0:0:29:0,87,240:0:1153:29	0/0:67,0:0:67:0,202,683:0:2654:67	0/0:55,0:0:55:0,166,597:0:2201:55	0/0:65,0:0:65:0,196,656:0:2574:65	0/0:86,0:0:86:0,259,937:0:3436:86	0/0:48,0:0:48:0,144,497:0:1884:48	0/0:9,0:0:9:0,27,79:0:369:9	0/0:12,0:0:12:0,36,111:0:471:12	0/0:40,0:0:43:0,120,519:0:1604:40	0/0:3,0:0:3:0,9,48:0:119:3	0/0:14,0:0:14:0,42,230:0:543:14
29379589	109413	29379589_109413	A	C	20768.7	.	AB=0.450599;ABP=54.2863;AC=19;AF=0.0669145;AN=222;AO=1543;CIGAR=1X;DP=120202;DPB=51401;DPRA=0.826955;EPP=176.392;EPPR=520.463;GTI=105;LEN=1;MEANALT=1.00397;MQM=12.9657;MQMR=11.5649;NS=2112;NUMALT=1;ODDS=0.0249329;PAIRED=0.879456;PAIREDR=0.881752;PAO=0;PQA=0;PQR=0;PRO=0;PROBE=SNP|RAPIDGENOMICS_3404_26313;QA=61031;QR=1924334;RO=47857;RPL=618;RPP=135.647;RPPR=4864.55;RPR=925;RUN=1;SAF=800;SAP=7.58264;SAR=743;SRF=26341;SRP=1059.35;SRR=21516;TYPE=snp;technology.illumina=1	GT:AD:AO:DP:PL:QA:QR:RO	0/0:8,0:0:8:0,24,97:0:324:8	0/0:35,0:0:35:0,105,472:0:1410:35	0/0:9,0:0:9:0,27,68:0:369:9	0/0:113,0:0:113:0,340,999:0:4516:113	0/0:16,0:0:16:0,48,178:0:639:16	0/0:54,1:1:55:0,134,473:37:2196:54	0/0:12,0:0:12:0,36,320:0:492:12	0/0:5,0:0:5:0,15,49:0:205:5	0/0:34,0:0:34:0,102,429:0:1338:34	0/0:60,0:0:60:0,181,642:0:2388:60	0/0:4,0:0:4:0,12,43:0:164:4	0/0:66,0:0:66:0,199,607:0:2690:66	0/0:11,1:1:12:0,7,87:37:451:11	0/0:20,0:0:20:0,60,185:0:807:20	0/0:63,0:0:63:0,190,701:0:2514:63	0/0:73,0:0:73:0,220,778:0:2964:73	0/0:23,0:0:23:0,69,511:0:880:23	0/0:46,0:0:46:0,138,456:0:1852:46	0/0:91,0:0:91:0,274,1058:0:3650:91	0/0:47,0:0:47:0,141,489:0:1898:47	0/0:46,0:0:46:0,138,545:0:1866:46	0/0:50,0:0:51:0,151,453:0:2014:50	0/0:19,0:0:19:0,57,243:0:775:19	0/0:50,0:0:50:0,151,522:0:2016:50	0/1:2,2:2:4:5,0,27:78:82:2	0/0:28,0:0:28:0,84,477:0:1115:28	0/0:64,0:0:64:0,193,588:0:2547:64	0/0:55,0:0:55:0,166,599:0:2215:55	0/0:95,0:0:95:0,286,1086:0:3861:95	0/0:27,0:0:27:0,81,255:0:1103:27	0/0:28,0:0:28:0,84,366:0:1144:28	0/0:32,0:0:32:0,96,322:0:1265:32	0/0:87,0:0:87:0,262,963:0:3472:87	0/0:17,0:0:17:0,51,149:0:674:17	0/0:20,0:0:20:0,60,178:0:812:20	0/0:16,0:0:16:0,48,190:0:656:16	0/0:14,0:0:14:0,42,120:0:566:14	0/1:13,16:16:29:129,0,40:637:515:13	0/0:41,0:0:41:0,123,366:0:1668:41	0/0:50,0:0:50:0,151,610:0:1965:50	0/0:54,0:0:54:0,163,557:0:2163:54	0/0:44,0:0:44:0,132,532:0:1779:44	0/0:72,0:0:72:0,217,787:0:2931:72	0/0:20,0:0:20:0,60,186:0:820:20	0/0:26,0:0:26:0,78,203:0:1044:26	0/1:12,14:14:26:74,0,57:555:483:12	0/0:16,0:0:16:0,48,207:0:648:16	0/0:51,0:0:51:0,154,569:0:2066:51	0/0:14,0:0:14:0,42,420:0:560:14	0/0:29,0:0:29:0,87,315:0:1153:29	0/0:13,0:0:13:0,39,103:0:529:13	0/0:47,0:0:47:0,141,533:0:1860:47	0/0:58,0:0:58:0,175,624:0:2353:58	0/0:36,0:0:36:0,108,463:0:1442:36	0/0:39,0:0:39:0,117,396:0:1564:39	0/0:51,0:0:51:0,154,539:0:2037:51	0/1:22,17:17:39:36,0,151:676:849:22	0/0:15,0:0:15:0,45,178:0:611:15	0/0:14,0:0:14:0,42,201:0:570:14	0/0:25,0:0:25:0,75,220:0:1017:25	0/0:25,0:0:25:0,75,264:0:1012:25	0/0:117,0:0:117:0,352,1110:0:4691:117	0/0:78,0:0:78:0,235,705:0:3148:78	0/0:37,0:0:37:0,111,371:0:1495:37	0/0:11,0:0:11:0,33,187:0:447:11	0/0:15,0:0:15:0,45,126:0:611:15	0/0:38,0:0:38:0,114,394:0:1540:38	0/1:13,17:17:30:116,0,42:688:525:13	0/0:4,0:0:4:0,12,33:0:160:4	0/1:3,8:8:11:172,0,53:328:123:3	0/0:51,0:0:51:0,154,573:0:2047:51	0/0:32,0:0:32:0,96,330:0:1268:32	0/0:54,0:0:54:0,163,480:0:2210:54	0/0:29,0:0:29:0,87,252:0:1166:29	0/0:1,0:0:1:0,3,12:0:41:1	0/0:19,0:0:19:0,57,222:0:752:19	0/0:10,3:3:13:0,13,80:119:401:10	0/0:23,0:0:23:0,69,193:0:935:23	0/0:19,0:0:19:0,57,308:0:759:19	0/0:30,0:0:30:0,90,264:0:1202:30	0/0:67,0:0:67:0,202,619:0:2734:67	0/0:22,0:0:22:0,66,271:0:898:22	0/0:22,0:0:22:0,66,349:0:884:22	0/0:98,0:0:98:0,295,961:0:3979:98	0/1:12,11:11:23:33,0,65:451:488:12	1/1:0,64:64:64:608,193,0:2555:0:0	0/0:2,0:0:2:0,6,25:0:82:2	0/0:59,0:0:59:0,178,537:0:2397:59	0/0:22,0:0:22:0,66,349:0:872:22	0/0:65,0:0:65:0,196,598:0:2611:65	0/1:12,22:22:34:106,0,28:898:479:12	0/1:4,22:22:26:108,0,1:902:164:4	0/1:14,23:23:37:149,0,26:934:557:14	0/0:10,0:0:10:0,30,77:0:410:10	1/1:0,51:51:51:553,154,0:2074:0:0	0/0:27,0:0:27:0,81,375:0:1103:27	0/1:20,25:25:45:105,0,89:1006:789:20	0/0:9,0:0:9:0,27,79:0:361:9	0/0:6,0:0:6:0,18,66:0:242:6	0/0:15,0:0:15:0,45,151:0:615:15	0/0:20,0:0:20:0,60,201:0:820:20	1/1:3,13:13:16:127,20,0:517:123:3	0/1:10,6:6:16:18,0,47:242:406:10	0/0:52,0:0:52:0,157,578:0:2047:52	0/0:45,0:0:45:0,135,556:0:1837:45	0/1:27,17:17:44:3,0,88:693:1099:27	0/0:32,0:0:32:0,96,289:0:1288:32	0/0:16,0:0:16:0,48,217:0:656:16	0/0:19,0:0:19:0,57,188:0:763:19	0/0:12,0:0:12:0,36,130:0:470:12	./.:.:.:.:.:.:.:.	0/0:24,0:0:24:0,72,427:0:940:24
29379589	109428	29379589_109428	T	A	1895.4	.	AB=0.410866;ABP=43.6563;AC=5;AF=0.0136307;AN=222;AO=291;CIGAR=1X;DP=123420;DPB=53681;DPRA=0.783494;EPP=56.924;EPPR=285.674;GTI=48;LEN=1;MEANALT=1;MQM=12.8213;MQMR=11.5734;NS=2112;NUMALT=1;ODDS=0.0343097;PAIRED=0.90378;PAIREDR=0.883105;PAO=0;PQA=0;PQR=0;PRO=0;PROBE=SNP|RAPIDGENOMICS_3404_26313;QA=11386;QR=2110564;RO=53056;RPL=134;RPP=6.95775;RPPR=1448.07;RPR=157;RUN=1;SAF=141;SAP=3.61473;SAR=150;SRF=27539;SRP=170.343;SRR=25517;TYPE=snp;technology.illumina=1	GT:AD:AO:DP:PL:QA:QR:RO	0/0:11,0:0:11:0,33,126:0:451:11	0/0:35,0:0:35:0,105,466:0:1395:35	0/0:9,0:0:9:0,27,68:0:369:9	0/0:111,0:0:111:0,334,993:0:4432:111	0/0:21,0:0:21:0,63,282:0:800:21	0/0:47,0:0:47:0,141,465:0:1900:47	0/0:12,0:0:12:0,36,310:0:465:12	0/0:5,0:0:5:0,15,49:0:183:5	0/0:44,0:0:44:0,132,523:0:1766:44	0/0:70,0:0:70:0,211,759:0:2790:70	0/0:4,0:0:4:0,12,43:0:164:4	0/0:73,0:0:73:0,220,676:0:2916:73	0/0:13,0:0:13:0,39,153:0:521:13	0/0:26,0:0:26:0,78,249:0:1040:26	0/0:63,0:0:63:0,190,702:0:2547:63	0/0:80,0:0:80:0,241,851:0:3210:80	0/0:23,0:0:23:0,69,557:0:930:23	0/0:41,0:0:41:0,123,370:0:1587:41	0/0:87,0:0:87:0,262,1033:0:3482:87	0/0:48,0:0:48:0,144,520:0:1867:48	0/0:49,0:0:49:0,148,584:0:1902:49	0/0:57,0:0:57:0,172,529:0:2250:57	0/0:22,0:0:22:0,66,290:0:859:22	0/0:50,0:0:50:0,151,545:0:2007:50	0/0:4,0:0:4:0,12,54:0:146:4	0/0:31,0:0:31:0,93,541:0:1184:31	0/0:66,0:0:66:0,199,608:0:2646:66	0/0:59,0:0:59:0,178,675:0:2346:59	0/0:108,0:0:108:0,325,1222:0:4357:108	0/0:30,0:0:30:0,90,311:0:1201:30	0/0:31,0:0:31:0,93,390:0:1255:31	0/0:32,0:0:32:0,96,318:0:1248:32	0/0:78,0:0:78:0,235,775:0:3105:78	0/0:18,0:0:18:0,54,157:0:716:18	0/0:20,0:0:20:0,60,178:0:806:20	0/0:16,0:0:16:0,48,190:0:648:16	0/0:18,0:0:18:0,54,152:0:715:18	0/0:26,0:0:26:0,78,286:0:1023:26	0/0:39,0:0:39:0,117,330:0:1587:39	0/0:48,0:0:48:0,144,557:0:1906:48	0/0:56,0:0:56:0,169,612:0:2184:56	0/0:52,0:0:52:0,157,616:0:2061:52	0/0:72,0:0:72:0,217,777:0:2854:72	0/0:20,0:0:20:0,60,197:0:808:20	0/0:35,0:0:35:0,105,294:0:1414:35	0/0:27,0:0:27:0,81,295:0:1095:27	0/0:27,0:0:27:0,81,335:0:1054:27	0/0:60,0:0:60:0,181,696:0:2432:60	0/0:13,0:0:13:0,39,353:0:516:13	0/0:30,0:0:30:0,90,324:0:1171:30	0/0:13,0:0:13:0,39,103:0:525:13	0/0:46,0:0:46:0,138,508:0:1826:46	0/0:60,0:0:60:0,181,631:0:2355:60	0/0:35,0:0:35:0,105,433:0:1395:35	0/0:41,0:0:41:0,123,425:0:1595:41	0/0:57,0:0:57:0,172,604:0:2272:57	0/0:43,0:0:43:0,129,438:0:1730:43	0/0:19,0:0:19:0,57,221:0:727:19	0/0:15,0:0:15:0,45,210:0:584:15	0/0:28,0:0:28:0,84,238:0:1086:28	0/0:28,0:0:28:0,84,292:0:1103:28	0/0:128,0:0:128:0,385,1189:0:5076:128	0/0:74,0:0:74:0,223,656:0:2983:74	0/0:38,0:0:38:0,114,393:0:1454:38	0/0:8,0:0:8:0,24,154:0:310:8	0/0:14,0:0:14:0,42,119:0:566:14	0/0:38,0:0:38:0,114,411:0:1479:38	0/1:16,19:19:35:139,0,43:753:648:16	0/0:4,0:0:4:0,12,33:0:160:4	0/0:11,0:0:11:0,33,295:0:411:11	0/0:60,0:0:60:0,181,707:0:2367:60	0/0:36,0:0:36:0,108,356:0:1422:36	0/0:50,0:0:50:0,151,453:0:2015:50	0/0:32,0:0:32:0,96,286:0:1254:32	0/0:3,0:0:3:0,9,24:0:100:3	0/0:24,0:0:24:0,72,342:0:980:24	0/0:10,5:5:15:0,3,64:201:377:10	0/0:26,0:0:26:0,78,217:0:1045:26	0/0:21,0:0:21:0,63,309:0:795:21	0/0:32,0:0:32:0,96,279:0:1249:32	0/0:62,0:0:62:0,187,583:0:2496:62	0/0:22,0:0:22:0,66,252:0:877:22	0/0:22,0:0:22:0,66,355:0:898:22	0/0:90,0:0:90:0,271,864:0:3591:90	0/0:24,0:0:24:0,72,242:0:952:24	0/0:65,0:0:65:0,196,620:0:2585:65	0/0:2,0:0:2:0,6,25:0:73:2	0/0:69,0:0:69:0,208,597:0:2817:69	0/0:22,0:0:22:0,66,375:0:870:22	0/0:76,0:0:76:0,229,757:0:3037:76	1/1:9,22:22:31:117,3,0:890:319:9	0/0:30,0:0:30:0,90,307:0:1185:30	0/0:33,0:0:33:0,99,365:0:1340:33	0/0:9,0:0:9:0,27,69:0:369:9	1/1:0,59:59:59:655,178,0:2377:0:0	0/0:28,0:0:28:0,84,370:0:1093:28	0/0:41,0:0:41:0,123,408:0:1629:41	0/0:11,0:0:11:0,33,117:0:442:11	0/0:6,0:0:6:0,18,73:0:224:6	0/0:15,0:0:15:0,45,151:0:598:15	0/0:21,0:0:21:0,63,209:0:839:21	0/0:16,0:0:16:0,48,180:0:639:16	0/0:17,0:0:17:0,51,168:0:677:17	0/0:44,0:0:44:0,132,497:0:1748:44	0/0:44,0:0:44:0,132,539:0:1769:44	0/0:47,0:0:47:0,141,389:0:1872:47	0/0:35,0:0:35:0,105,291:0:1412:35	0/0:19,0:0:19:0,57,269:0:763:19	0/0:26,0:0:26:0,78,256:0:998:26	0/0:19,0:0:19:0,57,180:0:740:19	./.:.:.:.:.:.:.:.	0/0:26,0:0:26:0,78,483:0:1034:26
29379591	280395	29379591_280395	T	C	7615.68	.	AB=0.491968;ABP=3.84749;AC=14;AF=0.0483271;AN=222;AO=1076;CIGAR=1X;DP=93315;DPB=39253;DPRA=0.999786;EPP=106.087;EPPR=2132.52;GTI=66;LEN=1;MEANALT=1.00641;MQM=13.6041;MQMR=11.3533;NS=2112;NUMALT=1;ODDS=0.0019587;PAIRED=0.85316;PAIREDR=0.874789;PAO=0;PQA=0;PQR=0;PRO=0;PROBE=SNP|RAPIDGENOMICS_3404_18439;QA=42582;QR=1531870;RO=38455;RPL=607;RPP=41.4429;RPPR=587.401;RPR=469;RUN=1;SAF=516;SAP=6.91734;SAR=560;SRF=18515;SRP=117.675;SRR=19940;TYPE=snp;technology.illumina=1	GT:AD:AO:DP:PL:QA:QR:RO	0/0:6,0:0:6:0,18,80:0:242:6	0/0:20,0:0:20:0,60,241:0:790:20	0/0:10,0:0:10:0,30,100:0:401:10	0/0:43,0:0:43:0,129,449:0:1714:43	0/0:4,0:0:4:0,12,59:0:160:4	0/0:39,0:0:39:0,117,300:0:1567:39	0/0:8,0:0:8:0,24,113:0:324:8	0/0:8,0:0:8:0,24,95:0:319:8	0/1:22,20:20:42:74,0,67:786:861:22	0/0:46,0:0:46:0,138,470:0:1860:46	0/0:15,0:0:15:0,45,200:0:603:15	0/0:44,0:0:44:0,132,421:0:1770:44	0/0:12,0:0:12:0,36,123:0:470:12	0/0:9,0:0:9:0,27,154:0:361:9	0/0:48,0:0:48:0,144,438:0:1960:48	0/0:74,0:0:74:0,223,650:0:2982:74	0/0:5,0:0:5:0,15,67:0:177:5	0/0:50,10:10:60:0,86,361:406:1986:50	0/0:35,0:0:35:0,105,344:0:1419:35	0/0:53,0:0:53:0,160,586:0:2152:53	0/0:45,0:0:45:0,135,458:0:1837:45	0/0:17,0:0:17:0,51,196:0:689:17	0/0:21,0:0:21:0,63,303:0:834:21	0/1:26,29:29:55:84,0,153:1173:1062:26	0/0:18,0:0:18:0,54,148:0:726:18	0/0:16,0:0:16:0,48,307:0:633:16	0/0:45,0:0:45:0,135,476:0:1807:45	0/1:23,39:39:62:166,0,47:1567:923:23	0/1:39,20:20:59:52,0,183:816:1551:39	0/0:20,0:0:20:0,60,220:0:794:20	0/0:28,0:0:28:0,84,262:0:1132:28	0/0:23,0:0:23:0,69,229:0:890:23	0/0:55,0:0:55:0,166,637:0:2181:55	0/0:25,0:0:25:0,75,300:0:1008:25	0/0:24,0:0:24:0,72,207:0:946:24	0/0:2,0:0:2:0,6,19:0:82:2	0/0:31,0:0:31:0,93,321:0:1250:31	0/0:11,0:0:11:0,33,100:0:447:11	0/0:24,0:0:24:0,72,205:0:967:24	0/0:9,0:0:9:0,27,79:0:369:9	0/0:24,0:0:24:0,72,256:0:964:24	0/0:38,0:0:38:0,114,353:0:1519:38	0/0:48,0:0:48:0,144,485:0:1867:48	0/0:5,0:0:5:0,15,51:0:205:5	0/0:26,0:0:26:0,78,306:0:1057:26	0/0:11,0:0:11:0,33,95:0:424:11	0/0:48,0:0:48:0,144,469:0:1910:48	0/0:32,0:0:32:0,96,293:0:1277:32	0/1:16,9:9:25:135,0,183:332:620:16	0/0:18,0:0:18:0,54,182:0:692:18	0/0:11,0:0:11:0,33,106:0:433:11	0/0:23,0:0:23:0,69,243:0:921:23	0/0:47,0:0:47:0,141,434:0:1894:47	0/1:20,14:14:34:124,0,96:570:798:20	0/0:50,0:0:50:0,151,444:0:2000:50	0/0:55,0:0:55:0,166,594:0:2191:55	0/0:50,0:0:50:0,151,521:0:1978:50	0/0:11,0:0:11:0,33,109:0:429:11	0/0:13,0:0:13:0,39,113:0:497:13	0/0:24,0:0:24:0,72,291:0:943:24	0/0:9,0:0:9:0,27,75:0:365:9	0/0:74,0:0:74:0,223,779:0:2996:74	0/0:47,0:0:47:0,141,461:0:1857:47	0/0:24,0:0:24:0,72,231:0:936:24	0/0:15,0:0:15:0,45,134:0:606:15	0/0:8,0:0:8:0,24,106:0:314:8	0/0:17,0:0:17:0,51,155:0:688:17	0/0:27,0:0:27:0,81,234:0:1107:27	0/0:17,0:0:17:0,51,319:0:679:17	0/0:11,0:0:11:0,33,328:0:433:11	1/1:15,33:33:48:221,3,0:1296:602:15	0/0:42,0:0:42:0,126,379:0:1677:42	0/1:28,20:20:48:46,0,181:793:1108:28	0/0:45,0:0:45:0,135,453:0:1798:45	0/0:1,0:0:1:0,3,8:0:41:1	0/0:18,0:0:18:0,54,139:0:730:18	0/1:6,6:6:12:13,0,12:242:246:6	0/0:5,0:0:5:0,15,42:0:197:5	0/0:11,0:0:11:0,33,106:0:424:11	0/0:28,0:0:28:0,84,257:0:1104:28	0/0:40,0:0:40:0,120,471:0:1623:40	0/0:16,0:0:16:0,48,157:0:614:16	0/0:25,0:0:25:0,75,264:0:957:25	0/0:50,0:0:50:0,151,467:0:2014:50	0/0:7,0:0:7:0,21,51:0:278:7	0/0:15,0:0:15:0,45,130:0:611:15	0/0:2,0:0:2:0,6,40:0:82:2	0/0:60,0:0:60:0,181,625:0:2413:60	0/0:18,0:0:18:0,54,262:0:738:18	1/1:4,17:17:21:155,21,0:675:160:4	0/0:24,0:0:24:0,72,211:0:980:24	0/0:41,0:0:41:0,123,361:0:1673:41	0/0:17,0:0:17:0,51,178:0:678:17	0/0:5,0:0:5:0,15,57:0:201:5	0/0:26,0:0:26:0,78,220:0:1049:26	0/0:18,0:0:18:0,54,166:0:704:18	0/0:34,0:0:34:0,102,357:0:1349:34	0/0:12,0:0:12:0,36,95:0:492:12	0/0:24,0:0:24:0,72,215:0:948:24	0/0:10,0:0:10:0,30,109:0:410:10	0/0:20,0:0:20:0,60,157:0:781:20	0/0:5,0:0:5:0,15,40:0:201:5	0/0:19,0:0:19:0,57,198:0:779:19	0/0:8,0:0:8:0,24,89:0:328:8	0/0:21,0:0:21:0,63,187:0:816:21	0/0:43,0:0:43:0,129,412:0:1688:43	0/0:26,0:0:26:0,78,275:0:1040:26	0/0:8,0:0:8:0,24,68:0:316:8	1/1:2,11:11:13:85,24,0:425:82:2	0/0:8,0:0:8:0,24,64:0:324:8	./.:.:.:.:.:.:.:.	0/0:9,0:0:9:0,27,74:0:360:9
29379591	720819	29379591_720819	C	T	9848.26	.	AB=0.45221;ABP=36.218;AC=11;AF=0.041202;AN=224;AO=1025;CIGAR=1X;DP=120622;DPB=51855;DPRA=0.91452;EPP=14.9269;EPPR=1853.32;GTI=31;LEN=1;MEANALT=1.00641;MQM=13.4146;MQMR=11.1266;NS=2112;NUMALT=1;ODDS=0.0427993;PAIRED=0.850732;PAIREDR=0.885455;PAO=0;PQA=0;PQR=0;PRO=0;PROBE=SNP|RAPIDGENOMICS_3404_18451||SNP|RAPIDGENOMICS_3404_18452;QA=40192;QR=2045995;RO=51028;RPL=444;RPP=42.7726;RPPR=1457.34;RPR=581;RUN=1;SAF=537;SAP=8.09684;SAR=488;SRF=26940;SRP=349.145;SRR=24088;TYPE=snp;technology.illumina=1	GT:AD:AO:DP:PL:QA:QR:RO	0/0:33,0:0:33:0,99,311:0:1337:33	0/0:16,0:0:16:0,48,230:0:617:16	0/0:17,0:0:17:0,51,128:0:684:17	0/0:72,0:0:72:0,217,815:0:2845:72	0/0:21,0:0:21:0,63,330:0:822:21	0/0:38,0:0:38:0,114,393:0:1530:38	0/0:12,0:0:12:0,36,206:0:474:12	0/0:3,0:0:3:0,9,25:0:123:3	0/1:19,14:14:33:76,0,56:538:766:19	0/0:90,0:0:91:0,271,819:0:3639:90	0/0:9,0:0:9:0,27,100:0:369:9	0/0:25,0:0:25:0,75,316:0:962:25	0/0:27,0:0:27:0,81,237:0:1081:27	0/0:24,0:0:24:0,72,276:0:963:24	0/0:84,0:0:84:0,253,836:0:3372:84	0/0:70,0:0:70:0,211,722:0:2807:70	0/0:14,0:0:14:0,42,417:0:574:14	1/1:9,27:27:36:134,2,0:1063:350:9	0/0:55,0:0:55:0,166,574:0:2201:55	0/0:48,0:0:48:0,144,480:0:1942:48	0/0:33,0:0:33:0,99,322:0:1314:33	0/0:42,0:0:42:0,126,419:0:1642:42	0/0:26,0:0:26:0,78,343:0:1040:26	1/1:13,34:34:47:200,41,0:1381:533:13	0/0:23,0:0:23:0,69,240:0:926:23	0/0:30,0:0:30:0,90,547:0:1180:30	0/0:50,0:0:50:0,151,439:0:2033:50	0/0:41,12:12:53:0,51,402:488:1629:41	0/1:31,17:17:48:20,0,142:693:1218:31	0/0:42,0:0:42:0,126,401:0:1693:42	0/0:21,0:0:21:0,63,195:0:829:21	0/0:18,0:0:18:0,54,190:0:715:18	0/0:121,0:0:121:0,364,1156:0:4830:121	0/0:26,0:0:26:0,78,248:0:1054:26	0/0:23,0:0:23:0,69,274:0:912:23	0/0:12,0:0:12:0,36,162:0:484:12	0/0:39,0:0:39:0,117,394:0:1542:39	0/0:54,0:0:54:0,163,531:0:2146:54	0/0:25,0:0:25:0,75,302:0:979:25	0/0:78,0:0:78:0,235,756:0:3116:78	0/0:28,0:0:28:0,84,353:0:1107:28	0/0:55,0:0:55:0,166,500:0:2226:55	0/0:78,0:0:78:0,235,697:0:3110:78	0/0:2,0:0:2:0,6,15:0:64:2	0/0:30,0:0:30:0,90,309:0:1200:30	0/0:22,0:0:22:0,66,270:0:830:22	0/0:54,0:0:54:0,163,533:0:2183:54	0/0:39,0:0:39:0,117,375:0:1565:39	0/1:17,8:8:25:95,0,276:320:681:17	0/0:31,0:0:31:0,93,295:0:1267:31	0/0:2,0:0:2:0,6,15:0:82:2	0/0:39,0:0:39:0,117,401:0:1552:39	0/0:79,0:0:79:0,238,725:0:3195:79	0/1:13,12:12:25:36,0,48:488:529:13	0/0:77,0:0:77:0,232,692:0:3128:77	0/0:74,0:0:74:0,223,701:0:2991:74	0/0:51,0:0:51:0,154,521:0:1994:51	0/0:23,0:0:23:0,69,226:0:930:23	0/0:25,0:0:25:0,75,210:0:1007:25	0/0:24,0:0:24:0,72,239:0:972:24	0/0:51,0:0:51:0,154,500:0:2044:51	0/0:145,0:0:146:0,436,1290:0:5833:145	0/0:49,0:0:49:0,148,539:0:1933:49	0/0:37,0:0:37:0,111,344:0:1501:37	0/0:19,0:0:19:0,57,181:0:766:19	0/0:30,0:0:30:0,90,256:0:1199:30	0/0:18,0:0:18:0,54,210:0:721:18	0/0:39,0:0:39:0,117,385:0:1550:39	0/0:3,0:0:3:0,9,41:0:104:3	0/0:20,0:0:20:0,60,417:0:794:20	0/1:22,14:14:36:6,0,122:570:868:22	0/0:57,0:0:57:0,172,561:0:2282:57	0/1:48,26:26:74:25,0,254:1054:1933:48	0/0:31,0:0:31:0,93,270:0:1245:31	0/0:6,0:0:6:0,18,49:0:246:6	0/0:28,0:0:28:0,84,225:0:1134:28	0/0:13,8:8:21:0,5,117:315:521:13	0/0:10,0:0:10:0,30,80:0:388:10	0/0:7,0:0:7:0,21,85:0:283:7	0/0:30,0:0:30:0,90,276:0:1198:30	0/0:106,0:0:106:0,319,1015:0:4269:106	0/0:40,0:0:40:0,120,350:0:1565:40	0/0:22,0:0:22:0,66,246:0:864:22	0/0:53,0:0:53:0,160,544:0:2132:53	0/0:35,0:0:35:0,105,326:0:1352:35	0/0:48,0:0:48:0,144,450:0:1925:48	0/0:11,0:0:11:0,33,111:0:447:11	0/0:64,0:0:64:0,193,658:0:2555:64	0/0:30,0:0:30:0,90,342:0:1173:30	0/1:18,19:19:37:106,0,47:753:712:18	0/0:19,0:0:19:0,57,166:0:757:19	0/0:17,0:0:17:0,51,170:0:676:17	0/0:38,0:0:38:0,114,354:0:1534:38	0/0:15,0:0:15:0,45,114:0:579:15	0/0:52,0:0:52:0,157,554:0:2083:52	0/0:44,0:0:44:0,132,425:0:1770:44	0/0:73,0:0:73:0,220,697:0:2951:73	0/0:22,0:0:22:0,66,175:0:894:22	0/0:14,0:0:14:0,42,156:0:570:14	0/0:8,0:0:8:0,24,66:0:316:8	0/0:30,0:0:30:0,90,329:0:1218:30	0/0:21,0:0:21:0,63,212:0:853:21	0/0:6,0:0:6:0,18,61:0:246:6	0/0:63,0:0:63:0,190,558:0:2555:63	0/0:38,0:0:38:0,114,329:0:1521:38	0/0:108,0:0:108:0,325,917:0:4366:108	0/0:19,0:0:19:0,57,216:0:758:19	0/0:17,0:0:17:0,51,196:0:697:17	0/0:19,4:4:23:0,40,137:164:775:19	0/0:34,0:0:34:0,102,330:0:1335:34	0/0:11,0:0:11:0,33,138:0:447:11	0/0:23,0:0:23:0,69,562:0:893:23
29379591	2139134	29379591_2139134	G	T	294514	.	AB=0.483339;ABP=23.7768;AC=149;AF=0.666873;AN=218;AO=18243;CIGAR=1X;DP=118097;DPB=50591;DPRA=0.92866;EPP=2894.86;EPPR=1325.3;GTI=83;LEN=1;MEANALT=1.00277;MQM=12.3281;MQMR=11.0313;NS=2112;NUMALT=1;ODDS=0.00408936;PAIRED=0.884504;PAIREDR=0.882968;PAO=0;PQA=0;PQR=0;PRO=0;PROBE=SNP|RAPIDGENOMICS_3404_18458||SNP|RAPIDGENOMICS_3404_18459||SNP|RAPIDGENOMICS_3404_18460||SNP|RAPIDGENOMICS_3404_18461||SNP|RAPIDGENOMICS_3404_18462;QA=726678;QR=659119;RO=16440;RPL=9048;RPP=5.58243;RPPR=8.94671;RPR=9195;RUN=1;SAF=8681;SAP=95.3971;SAR=9562;SRF=8082;SRP=13.072;SRR=8358;TYPE=snp;technology.illumina=1	GT:AD:AO:DP:PL:QA:QR:RO	0/1:3,3:3:6:7,0,10:119:123:3	1/1:0,7:7:7:102,21,0:283:0:0	0/0:8,0:0:8:0,24,109:0:324:8	0/1:30,50:50:80:221,0,51:2016:1217:30	1/1:0,13:13:13:138,39,0:511:0:0	1/1:2,25:25:27:238,66,0:1012:82:2	0/1:7,6:6:13:37,0,68:242:274:7	1/1:0,3:3:3:28,9,0:123:0:0	1/1:0,44:44:44:511,132,0:1748:0:0	0/1:47,32:32:79:69,0,193:1285:1875:47	1/1:0,14:14:14:161,42,0:570:0:0	0/0:46,0:0:46:0,138,417:0:1821:46	1/1:0,33:33:33:315,99,0:1331:0:0	0/1:13,7:7:20:54,0,68:287:525:13	0/0:39,16:16:55:0,4,260:652:1551:39	0/0:46,9:9:55:0,92,359:369:1835:46	1/1:0,13:13:13:204,39,0:525:0:0	1/1:0,26:26:26:248,78,0:972:0:0	0/1:11,9:9:20:19,0,51:351:447:11	1/1:0,18:18:18:149,54,0:690:0:0	0/1:16,23:23:39:103,0,42:926:629:16	0/0:30,13:13:43:0,9,125:529:1208:30	0/1:12,13:13:25:76,0,40:525:474:12	1/1:0,81:81:81:739,244,0:3235:0:0	1/1:0,7:7:7:90,21,0:283:0:0	1/1:0,25:25:25:619,75,0:958:0:0	1/1:21,43:43:64:243,24,0:1738:853:21	1/1:0,47:47:47:474,141,0:1910:0:0	1/1:0,79:79:79:724,238,0:3227:0:0	0/0:65,0:0:65:0,196,671:0:2645:65	0/0:13,8:8:21:0,2,137:319:510:13	0/0:25,0:0:25:0,75,215:0:1021:25	0/1:47,39:39:86:107,0,162:1578:1867:47	1/1:0,28:28:28:275,84,0:1085:0:0	1/1:0,12:12:12:110,36,0:488:0:0	1/1:0,1:1:1:9,3,0:41:0:0	1/1:0,12:12:12:97,36,0:492:0:0	1/1:0,26:26:26:264,78,0:1039:0:0	1/1:2,5:5:7:20,4,0:197:82:2	1/1:0,66:66:66:627,199,0:2664:0:0	1/1:0,40:40:40:347,120,0:1631:0:0	0/1:30,34:34:64:148,0,126:1386:1205:30	1/1:0,41:41:41:369,123,0:1638:0:0	1/1:0,10:10:10:109,30,0:406:0:0	0/0:28,10:10:38:0,13,186:402:1131:28	./.:.:.:.:.:.:.:.	1/1:0,22:22:22:273,66,0:897:0:0	0/1:15,29:29:44:198,0,5:1162:593:15	1/1:0,29:29:29:517,87,0:1177:0:0	0/1:34,11:11:45:31,0,149:435:1319:34	./.:.:.:.:.:.:.:.	0/1:18,19:19:37:35,0,57:771:718:18	0/1:45,34:34:79:81,0,242:1349:1801:45	1/1:0,30:30:30:303,90,0:1189:0:0	0/0:39,9:9:48:0,62,283:351:1558:39	0/1:17,19:19:36:69,0,48:758:680:17	1/1:0,29:29:29:416,87,0:1185:0:0	0/1:27,12:12:39:13,0,128:488:1095:27	1/1:0,36:36:36:358,108,0:1440:0:0	0/1:17,14:14:31:55,0,75:557:693:17	1/1:0,72:72:72:762,217,0:2931:0:0	0/0:131,0:0:131:0,394,1427:0:5309:131	1/1:3,57:57:60:488,158,0:2306:123:3	1/1:0,36:36:36:357,108,0:1468:0:0	1/1:0,19:19:19:191,57,0:748:0:0	1/1:0,37:37:37:390,111,0:1476:0:0	1/1:0,18:18:18:174,54,0:738:0:0	0/1:14,18:18:32:41,0,60:738:555:14	1/1:0,3:3:3:45,9,0:123:0:0	1/1:0,11:11:11:282,33,0:447:0:0	1/1:0,50:50:50:528,151,0:2010:0:0	1/1:0,39:39:39:414,117,0:1582:0:0	0/1:37,43:43:80:117,0,109:1755:1485:37	1/1:0,44:44:44:430,132,0:1733:0:0	0/1:1,1:1:2:2,0,4:37:41:1	0/1:23,17:17:40:46,0,235:693:863:23	0/1:7,9:9:16:117,0,47:351:283:7	0/1:8,6:6:14:4,0,42:237:328:8	0/1:10,9:9:19:124,0,65:361:406:10	0/1:14,13:13:27:39,0,31:533:570:14	1/1:0,72:72:72:749,217,0:2876:0:0	1/1:0,25:25:25:208,75,0:998:0:0	0/0:24,0:0:24:0,72,253:0:976:24	0/1:39,20:20:59:16,0,192:816:1467:39	1/1:0,30:30:30:322,90,0:1210:0:0	1/1:0,41:41:41:419,123,0:1669:0:0	1/1:0,9:9:9:87,27,0:365:0:0	1/1:21,49:49:70:310,52,0:1982:830:21	0/1:2,2:2:4:28,0,7:82:82:2	1/1:0,44:44:44:423,132,0:1747:0:0	0/1:14,12:12:26:55,0,25:477:551:14	0/0:38,4:4:42:0,69,314:150:1527:38	1/1:0,20:20:20:209,60,0:816:0:0	0/0:11,0:0:11:0,33,118:0:438:11	1/1:0,31:31:31:267,93,0:1250:0:0	0/0:23,0:0:23:0,69,199:0:931:23	1/1:0,30:30:30:268,90,0:1205:0:0	1/1:0,15:15:15:121,45,0:615:0:0	0/0:30,0:0:30:0,90,282:0:1189:30	0/1:13,19:19:32:149,0,6:766:524:13	./.:.:.:.:.:.:.:.	0/1:9,6:6:15:4,0,32:246:356:9	0/1:10,17:17:27:65,0,20:697:410:10	1/1:1,31:31:32:257,63,0:1253:41:1	1/1:0,69:69:69:643,208,0:2784:0:0	0/0:58,22:22:80:0,21,351:898:2291:58	1/1:0,22:22:22:241,66,0:877:0:0	0/0:26,11:11:37:0,25,178:430:1037:26	1/1:0,16:16:16:165,48,0:622:0:0	0/0:16,6:6:22:0,19,94:242:644:16	1/1:0,11:11:11:112,33,0:451:0:0	1/1:0,20:20:20:377,60,0:807:0:0
29379593	652363	29379593_652363	G	T	14689.6	.	AB=0.483516;ABP=8.16456;AC=4;AF=0.0241486;AN=224;AO=1246;CIGAR=1X;DP=192684;DPB=82113;DPRA=1.1;EPP=19.7477;EPPR=2301.96;GTI=15;LEN=1;MEANALT=1.01;MQM=12.4181;MQMR=11.4834;NS=2112;NUMALT=1;ODDS=0.0467784;PAIRED=0.849117;PAIREDR=0.872442;PAO=0;PQA=0;PQR=0;PRO=0;PROBE=SNP|RAPIDGENOMICS_3404_34467;QA=49483;QR=3237030;RO=80818;RPL=711;RPP=56.9939;RPPR=1228.67;RPR=535;RUN=1;SAF=601;SAP=6.38427;SAR=645;SRF=39156;SRP=171.747;SRR=41662;TYPE=snp;technology.illumina=1	GT:AD:AO:DP:PL:QA:QR:RO	0/1:13,16:16:29:71,0,35:637:515:13	0/0:54,0:0:54:0,163,559:0:2185:54	0/0:26,0:0:26:0,78,259:0:1058:26	0/0:112,0:0:112:0,337,1215:0:4478:112	0/0:17,0:0:17:0,51,216:0:657:17	0/0:108,0:0:108:0,325,1054:0:4302:108	0/0:12,0:0:12:0,36,212:0:483:12	0/0:3,0:0:3:0,9,24:0:123:3	0/0:89,0:0:89:0,268,1072:0:3561:89	0/0:83,0:0:83:0,250,921:0:3320:83	0/0:13,0:0:13:0,39,129:0:529:13	0/0:100,0:0:100:0,301,974:0:3989:100	0/0:59,0:0:59:0,178,591:0:2377:59	0/0:31,0:0:31:0,93,306:0:1222:31	0/0:77,0:0:77:0,232,771:0:3114:77	0/0:166,0:0:166:0,500,1826:0:6668:166	0/0:25,0:0:25:0,75,463:0:984:25	0/0:94,0:0:94:0,283,887:0:3797:94	0/0:71,0:0:71:0,214,841:0:2854:71	0/0:59,0:0:59:0,178,515:0:2367:59	0/0:87,0:0:87:0,262,796:0:3451:87	0/0:94,0:0:94:0,283,919:0:3755:94	0/0:51,0:0:51:0,154,511:0:2075:51	0/0:58,0:0:58:0,175,649:0:2335:58	0/0:18,0:0:18:0,54,153:0:734:18	0/0:72,0:0:72:0,217,1379:0:2827:72	0/0:55,0:0:55:0,166,603:0:2165:55	0/0:133,0:0:133:0,400,1329:0:5280:133	1/1:0,96:96:96:897,289,0:3835:0:0	0/0:50,0:0:50:0,151,547:0:2013:50	0/0:41,0:0:41:0,123,369:0:1665:41	0/0:28,0:0:28:0,84,298:0:1099:28	0/0:115,0:0:115:0,346,1146:0:4585:115	0/0:28,0:0:28:0,84,310:0:1140:28	0/0:72,0:0:72:0,217,833:0:2841:72	0/0:9,0:0:9:0,27,158:0:365:9	0/0:67,0:0:67:0,202,590:0:2680:67	0/0:52,0:0:52:0,157,523:0:2081:52	0/0:41,0:0:41:0,123,551:0:1609:41	0/0:84,0:0:84:0,253,777:0:3366:84	0/0:67,0:0:67:0,202,706:0:2668:67	0/0:48,0:0:48:0,144,467:0:1943:48	0/0:85,0:0:85:0,256,822:0:3390:85	0/0:3,0:0:3:0,9,36:0:123:3	0/0:119,0:0:119:0,358,1361:0:4782:119	0/0:35,0:0:35:0,105,504:0:1419:35	0/0:97,0:0:97:0,292,959:0:3911:97	0/1:43,44:44:87:173,0,283:1779:1729:43	0/0:38,0:0:38:0,114,827:0:1493:38	0/0:66,0:0:66:0,199,606:0:2626:66	0/0:7,0:0:7:0,21,97:0:287:7	0/0:77,0:0:77:0,232,768:0:3074:77	0/0:115,0:0:115:0,346,1140:0:4560:115	0/0:59,0:0:59:0,178,741:0:2329:59	0/0:89,0:0:89:0,268,892:0:3483:89	0/0:87,0:0:87:0,262,921:0:3506:87	0/0:52,1:1:53:0,151,508:33:2053:52	0/0:12,0:0:12:0,36,97:0:483:12	0/0:27,0:0:27:0,81,321:0:1079:27	0/0:22,0:0:22:0,66,205:0:889:22	0/0:42,0:0:42:0,126,372:0:1701:42	0/0:156,0:0:156:0,470,1456:0:6269:156	0/0:88,0:0:92:0,265,795:0:3544:88	0/0:62,0:0:62:0,187,636:0:2456:62	0/0:31,0:0:31:0,93,344:0:1190:31	0/0:43,0:0:43:0,129,437:0:1715:43	0/0:37,0:0:37:0,111,394:0:1463:37	0/0:46,0:0:46:0,138,436:0:1847:46	0/0:10,0:0:10:0,30,80:0:410:10	0/0:23,0:0:23:0,69,473:0:890:23	0/0:105,0:0:105:0,316,1022:0:4193:105	0/0:42,0:0:42:0,126,389:0:1626:42	0/0:107,0:0:107:0,322,1078:0:4314:107	0/0:39,0:0:39:0,117,381:0:1564:39	0/0:11,0:0:11:0,33,114:0:428:11	0/0:60,0:0:60:0,181,567:0:2404:60	0/0:51,0:0:51:0,154,450:0:2024:51	0/0:39,0:0:39:0,117,353:0:1583:39	0/0:21,0:0:21:0,63,264:0:811:21	0/0:51,0:0:51:0,154,514:0:2032:51	0/0:121,0:0:121:0,364,1250:0:4895:121	0/0:44,0:0:44:0,132,444:0:1775:44	0/0:66,0:0:66:0,199,844:0:2646:66	0/0:83,0:0:83:0,250,815:0:3374:83	0/0:76,0:0:76:0,229,774:0:3065:76	0/0:116,0:0:116:0,349,1171:0:4698:116	0/0:25,0:0:25:0,75,262:0:1008:25	0/0:116,0:0:116:0,349,1228:0:4681:116	0/0:5,0:0:5:0,15,49:0:201:5	0/0:93,0:0:93:0,280,915:0:3766:93	0/0:45,0:0:45:0,135,464:0:1823:45	0/0:42,0:0:42:0,126,494:0:1677:42	0/0:52,0:0:52:0,157,526:0:2066:52	0/0:12,0:0:12:0,36,87:0:488:12	0/0:66,0:0:66:0,199,644:0:2672:66	0/0:41,0:0:41:0,123,453:0:1620:41	0/0:69,0:0:69:0,208,644:0:2803:69	0/0:4,0:0:4:0,12,30:0:164:4	0/0:22,0:0:22:0,66,253:0:885:22	0/0:11,0:0:11:0,33,117:0:430:11	0/0:50,0:0:50:0,151,463:0:1997:50	0/0:22,0:0:22:0,66,262:0:890:22	0/0:19,0:0:19:0,57,161:0:775:19	0/0:64,0:0:64:0,193,700:0:2585:64	0/0:46,0:0:46:0,138,513:0:1802:46	0/0:133,0:0:133:0,400,1352:0:5282:133	0/0:73,0:0:73:0,220,761:0:2843:73	0/0:40,0:0:40:0,120,392:0:1623:40	0/0:37,0:0:37:0,111,446:0:1479:37	0/0:63,0:0:63:0,190,619:0:2499:63	0/0:10,0:0:10:0,30,82:0:410:10	0/0:24,0:0:24:0,72,574:0:964:24
29379593	788665	29379593_788665	C	G	61008.5	.	AB=0.478869;ABP=31.2752;AC=47;AF=0.214241;AN=222;AO=5776;CIGAR=1X;DP=113449;DPB=42147;DPRA=0.959338;EPP=39.1388;EPPR=912.262;GTI=161;LEN=1;MEANALT=1.00661;MQM=14.3821;MQMR=11.6101;NS=2112;NUMALT=1;ODDS=0.0106596;PAIRED=0.814751;PAIREDR=0.909882;PAO=0;PQA=0;PQR=0;PRO=0;PROBE=SNP|RAPIDGENOMICS_3404_34471;QA=227599;QR=1333871;RO=33423;RPL=2094;RPP=951.053;RPPR=14920.9;RPR=3682;RUN=1;SAF=5137;SAP=7609.18;SAR=639;SRF=27709;SRP=31433.9;SRR=5714;TYPE=snp;technology.illumina=1	GT:AD:AO:DP:PL:QA:QR:RO	0/0:25,0:0:25:0,75,242:0:985:25	0/0:29,0:0:29:0,87,245:0:1148:29	0/0:5,0:0:5:0,15,60:0:201:5	0/1:22,49:49:71:228,0,21:1984:838:22	1/1:5,11:11:16:87,6,0:428:205:5	0/0:49,0:0:49:0,148,543:0:1954:49	1/1:0,10:10:10:245,30,0:391:0:0	0/0:6,0:0:6:0,18,54:0:222:6	0/0:64,0:0:64:0,193,592:0:2534:64	1/1:0,58:58:58:601,175,0:2288:0:0	0/0:2,0:0:2:0,6,16:0:82:2	0/1:27,32:32:59:218,0,98:1281:1017:27	0/0:15,0:0:15:0,45,154:0:602:15	0/0:26,0:0:26:0,78,282:0:1045:26	0/0:43,0:0:43:0,129,444:0:1750:43	0/0:91,0:0:91:0,274,848:0:3666:91	0/0:14,0:0:14:0,42,211:0:538:14	0/0:63,0:0:63:0,190,619:0:2551:63	0/0:27,0:0:27:0,81,224:0:1078:27	0/0:24,1:1:25:0,64,249:41:967:24	0/0:42,0:0:42:0,126,410:0:1674:42	0/0:27,12:12:39:0,7,171:432:1075:27	0/0:18,0:0:18:0,54,160:0:725:18	0/0:23,7:7:30:0,33,181:287:882:23	0/0:4,0:0:4:0,12,33:0:164:4	0/0:37,0:0:37:0,111,736:0:1428:37	0/0:32,0:0:32:0,96,315:0:1285:32	0/0:47,0:0:47:0,141,551:0:1914:47	0/0:41,0:0:41:0,123,417:0:1663:41	0/1:24,15:15:39:45,0,126:607:968:24	0/0:23,0:0:23:0,69,230:0:891:23	0/1:17,8:8:25:9,0,81:328:693:17	0/0:54,0:0:54:0,163,558:0:2150:54	0/1:6,8:8:14:84,0,2:309:213:6	0/0:12,0:0:12:0,36,120:0:475:12	./.:.:.:.:.:.:.:.	0/0:33,0:0:33:0,99,406:0:1324:33	0/0:14,0:0:14:0,42,137:0:547:14	1/1:4,8:8:12:35,3,0:305:151:4	0/1:30,29:29:60:193,0,130:1124:1190:30	0/0:28,0:0:28:0,84,302:0:1125:28	0/0:30,0:0:30:0,90,291:0:1204:30	0/0:60,0:0:60:0,181,578:0:2444:60	0/0:2,0:0:2:0,6,17:0:82:2	1/1:6,17:17:23:129,18,0:689:242:6	0/1:4,2:2:6:1,0,37:82:164:4	0/0:36,0:0:36:0,108,439:0:1448:36	0/0:54,0:0:54:0,163,560:0:2185:54	0/0:28,0:0:28:0,84,525:0:1051:28	0/1:21,13:13:34:33,0,74:533:834:21	0/0:4,0:0:4:0,12,33:0:164:4	0/1:15,6:6:21:49,0,63:246:615:15	0/1:11,5:5:16:5,0,124:205:443:11	0/0:38,0:0:38:0,114,406:0:1482:38	0/0:32,0:0:32:0,96,320:0:1292:32	0/1:29,34:34:63:144,0,103:1381:1113:29	0/0:23,0:0:23:0,69,235:0:927:23	0/0:28,0:0:28:0,84,310:0:1139:28	0/0:33,0:0:33:0,99,284:0:1349:33	0/0:48,0:0:48:0,144,569:0:1929:48	0/1:10,6:6:16:28,0,37:246:406:10	0/0:113,0:0:113:0,340,1186:0:4508:113	0/1:21,14:14:35:117,0,159:546:848:21	0/0:30,0:0:30:0,90,266:0:1205:30	0/1:12,15:15:27:69,0,27:599:484:12	0/0:18,0:0:18:0,54,231:0:726:18	0/0:26,0:0:26:0,78,238:0:1036:26	0/1:18,8:8:26:38,0,81:320:716:18	0/0:13,0:0:13:0,39,149:0:520:13	0/0:18,0:0:18:0,54,322:0:707:18	0/0:32,0:0:32:0,96,319:0:1287:32	0/0:33,0:0:33:0,99,451:0:1319:33	0/1:40,20:20:60:55,0,242:816:1581:40	0/1:18,15:15:33:42,0,71:611:726:18	0/0:5,0:0:5:0,15,63:0:201:5	0/0:29,0:0:29:0,87,247:0:1165:29	0/0:18,0:0:18:0,54,158:0:730:18	0/0:25,0:0:25:0,75,211:0:982:25	0/1:9,3:3:12:4,0,108:114:342:9	0/1:17,19:19:36:67,0,54:745:636:17	1/1:11,36:36:47:278,8,0:1456:437:11	0/0:37,0:0:37:0,111,523:0:1487:37	0/0:33,0:0:33:0,99,347:0:1330:33	0/1:15,17:17:32:159,0,60:680:602:15	0/1:20,27:27:47:179,0,45:1083:806:20	0/1:30,16:16:46:47,0,184:652:1210:30	0/1:2,8:8:10:31,0,10:311:82:2	0/0:41,0:0:41:0,123,379:0:1619:41	0/1:8,5:5:13:36,0,32:196:328:8	0/0:38,0:0:38:0,114,398:0:1545:38	0/0:13,4:4:17:0,16,103:155:529:13	0/0:15,6:6:21:0,14,95:246:552:15	0/0:27,0:0:27:0,81,236:0:1077:27	0/0:4,0:0:4:0,12,61:0:155:4	0/0:30,0:0:30:0,90,299:0:1210:30	0/0:18,0:0:18:0,54,215:0:726:18	0/0:61,0:0:61:0,184,587:0:2454:61	1/1:0,23:23:23:252,69,0:916:0:0	1/1:0,14:14:14:173,42,0:546:0:0	0/0:10,0:0:10:0,30,114:0:391:10	0/0:9,0:0:9:0,27,100:0:356:9	0/0:29,0:0:29:0,87,324:0:1151:29	0/0:44,0:0:44:0,132,445:0:1788:44	1/1:3,12:12:15:83,11,0:474:123:3	0/1:26,10:10:36:1,0,149:394:1021:26	0/1:38,34:34:72:126,0,168:1353:1546:38	0/0:8,0:0:8:0,24,66:0:296:8	0/1:18,11:11:29:37,0,60:402:717:18	0/0:18,0:0:18:0,54,167:0:729:18	1/1:1,32:32:33:320,65,0:1296:41:1	0/0:2,0:0:2:0,6,23:0:78:2	0/0:23,0:0:23:0,69,434:0:912:23
29379593	978249	29379593_978249	A	C	81496.8	.	AB=0.495708;ABP=4.44544;AC=36;AF=0.112384;AN=224;AO=5946;CIGAR=1X;DP=213833;DPB=88968;DPRA=1.07473;EPP=464.394;EPPR=3725.73;GTI=50;LEN=1;MEANALT=1.01385;MQM=13.4189;MQMR=11.5662;NS=2112;NUMALT=1;ODDS=0.00287041;PAIRED=0.850992;PAIREDR=0.894137;PAO=0;PQA=0;PQR=0;PRO=0;PROBE=SNP|RAPIDGENOMICS_3404_34475;QA=234304;QR=2909219;RO=73274;RPL=4034;RPP=1647.46;RPPR=32052.9;RPR=1912;RUN=1;SAF=1807;SAP=1989.04;SAR=4139;SRF=24221;SRP=18276.8;SRR=49053;TYPE=snp;technology.illumina=1	GT:AD:AO:DP:PL:QA:QR:RO	0/0:47,0:0:47:0,141,433:0:1887:47	0/0:31,0:0:31:0,93,330:0:1220:31	0/0:14,0:0:14:0,42,139:0:570:14	0/1:41,84:84:125:470,0,65:3351:1655:41	0/1:19,14:14:33:117,0,146:544:758:19	0/0:40,0:0:40:0,120,416:0:1566:40	0/0:18,0:0:18:0,54,491:0:706:18	0/0:26,0:0:26:0,78,213:0:1045:26	0/0:52,0:0:52:0,157,446:0:2059:52	0/0:82,0:0:82:0,247,842:0:3254:82	0/0:8,0:0:8:0,24,109:0:315:8	0/0:57,0:0:57:0,172,506:0:2283:57	0/0:70,0:0:70:0,211,742:0:2835:70	0/1:22,24:24:46:115,0,128:972:880:22	0/0:86,0:0:86:0,259,865:0:3387:86	0/0:160,0:0:160:0,482,1491:0:6469:160	0/1:22,9:9:31:1,0,376:361:868:22	0/0:95,0:0:95:0,286,987:0:3782:95	0/0:80,0:0:80:0,241,856:0:3227:80	0/0:82,0:0:82:0,247,820:0:3260:82	0/0:80,0:0:80:0,241,796:0:3188:80	0/1:38,39:39:77:130,0,108:1569:1495:38	0/1:8,17:17:25:79,0,1:671:328:8	0/0:161,0:0:161:0,485,1594:0:6363:161	0/0:27,0:0:27:0,81,282:0:1086:27	0/0:85,0:0:85:0,256,1927:0:3317:85	0/1:35,37:37:72:201,0,125:1469:1423:35	0/0:142,0:0:142:0,427,1475:0:5691:142	0/0:91,0:0:91:0,274,850:0:3633:91	0/0:77,0:0:77:0,232,811:0:3056:77	0/1:17,11:11:28:19,0,138:439:680:17	0/0:59,0:0:59:0,178,570:0:2348:59	0/1:87,82:82:169:464,0,465:3295:3497:87	0/1:34,33:33:67:121,0,132:1304:1338:34	0/1:20,19:19:39:87,0,103:779:785:20	1/1:1,19:19:20:159,26,0:733:41:1	0/0:66,0:0:66:0,199,664:0:2604:66	0/0:50,0:0:50:0,151,530:0:2012:50	0/0:47,0:0:47:0,141,457:0:1903:47	0/0:78,0:0:78:0,235,744:0:3098:78	0/0:76,0:0:76:0,229,788:0:3009:76	0/1:42,60:60:102:227,0,97:2391:1665:42	0/1:38,75:75:113:398,0,27:3008:1469:38	0/0:10,0:0:10:0,30,154:0:401:10	1/1:20,59:59:79:316,55,0:2385:804:20	0/0:15,0:0:15:0,45,149:0:615:15	0/0:90,0:0:90:0,271,953:0:3625:90	0/0:143,0:0:143:0,430,1546:0:5753:143	0/0:36,0:0:36:0,108,917:0:1406:36	0/0:91,0:0:91:0,274,966:0:3618:91	0/0:14,0:0:14:0,42,114:0:562:14	0/0:55,0:0:55:0,166,485:0:2206:55	0/0:112,0:0:112:0,337,1194:0:4428:112	0/1:36,34:34:70:290,0,264:1365:1442:36	0/1:29,55:55:84:307,0,48:2174:1156:29	0/0:86,0:0:86:0,259,786:0:3427:86	0/1:22,19:19:41:85,0,94:761:885:22	0/1:18,4:4:22:9,0,160:160:726:18	0/0:38,0:0:38:0,114,399:0:1527:38	0/0:43,0:0:43:0,129,414:0:1663:43	0/0:81,0:0:81:0,244,824:0:3247:81	0/0:174,0:0:174:0,524,1783:0:6879:174	0/0:138,0:0:138:0,415,1381:0:5386:138	0/0:47,0:0:47:0,141,520:0:1809:47	0/0:34,0:0:34:0,102,415:0:1321:34	1/1:2,57:57:59:635,162,0:2231:82:2	1/1:0,43:43:43:380,129,0:1665:0:0	0/0:55,0:0:55:0,166,572:0:2221:55	0/0:1,0:0:1:0,3,8:0:41:1	0/0:36,0:0:36:0,108,743:0:1368:36	0/0:104,0:0:104:0,313,1085:0:4131:104	0/1:35,35:35:70:141,0,162:1395:1422:35	0/0:112,0:0:112:0,337,1095:0:4430:112	0/0:60,0:0:60:0,181,525:0:2380:60	0/0:9,0:0:9:0,27,77:0:351:9	0/1:22,28:28:50:146,0,87:1112:898:22	0/0:32,0:0:32:0,96,331:0:1283:32	0/0:27,0:0:27:0,81,357:0:1077:27	0/0:29,0:0:29:0,87,380:0:1147:29	0/0:15,0:0:15:0,45,157:0:615:15	0/0:207,0:0:207:0,623,2020:0:8281:207	1/1:0,42:42:42:414,126,0:1678:0:0	0/0:70,0:0:70:0,211,691:0:2791:70	0/0:82,0:0:82:0,247,757:0:3257:82	0/0:60,0:0:60:0,181,621:0:2372:60	0/0:159,0:0:159:0,479,1522:0:6374:159	0/0:20,0:0:20:0,60,268:0:804:20	0/0:151,0:0:151:0,455,1342:0:6031:151	0/0:25,0:0:25:0,75,347:0:988:25	0/0:90,0:0:90:0,271,850:0:3608:90	0/0:58,0:0:58:0,175,581:0:2335:58	0/0:44,0:0:44:0,132,446:0:1717:44	0/0:85,0:0:85:0,256,759:0:3324:85	0/1:3,7:7:10:27,0,19:283:119:3	0/0:99,0:0:99:0,298,969:0:3972:99	0/1:24,24:24:48:74,0,74:959:968:24	1/1:0,68:68:68:655,205,0:2753:0:0	0/0:22,0:0:22:0,66,254:0:872:22	0/0:49,0:0:49:0,148,546:0:1897:49	0/1:19,30:30:50:129,0,57:1196:762:19	0/0:19,0:0:19:0,57,329:0:761:19	0/0:58,0:0:58:0,175,820:0:2257:58	0/0:32,0:0:32:0,96,324:0:1260:32	0/0:82,0:0:82:0,247,741:0:3304:82	0/0:68,0:0:68:0,205,591:0:2691:68	0/0:113,0:0:113:0,340,1125:0:4468:113	0/0:83,0:0:83:0,250,840:0:3310:83	0/0:33,0:0:33:0,99,399:0:1337:33	0/0:54,0:0:54:0,163,624:0:2093:54	0/0:66,0:0:66:0,199,614:0:2619:66	0/1:1,1:1:2:4,0,2:41:41:1	0/1:22,21:21:43:388,0,259:815:815:22
29379593	1140626	29379593_1140626	A	T	5685.2	.	AB=0.47486;ABP=6.94079;AC=4;AF=0.0392768;AN=222;AO=527;CIGAR=1X;DP=69217;DPB=32299;DPRA=0.955359;EPP=37.1317;EPPR=1030.93;GTI=69;LEN=1;MEANALT=1;MQM=14.3928;MQMR=12.0711;NS=2112;NUMALT=1;ODDS=0.0917032;PAIRED=0.800759;PAIREDR=0.89555;PAO=0;PQA=0;PQR=0;PRO=0;PROBE=SNP|RAPIDGENOMICS_3404_34480||SNP|RAPIDGENOMICS_3404_34481||SNP|RAPIDGENOMICS_3404_34482||SNP|RAPIDGENOMICS_3404_34483||SNP|RAPIDGENOMICS_3404_34484||SNP|RAPIDGENOMICS_3404_34485||SNP|RAPIDGENOMICS_3404_34486;QA=20571;QR=1237927;RO=31508;RPL=154;RPP=200.631;RPPR=17765.3;RPR=373;RUN=1;SAF=461;SAP=645.902;SAR=66;SRF=25400;SRP=25653;SRR=6108;TYPE=snp;technology.illumina=1	GT:AD:AO:DP:PL:QA:QR:RO	0/0:12,0:0:12:0,36,98:0:492:12	0/0:14,6:6:20:0,15,97:229:557:14	0/0:3,0:0:3:0,9,24:0:123:3	0/0:48,0:0:48:0,144,486:0:1940:48	0/0:4,0:0:4:0,12,85:0:160:4	0/0:25,0:0:25:0,75,224:0:960:25	0/0:5,0:0:5:0,15,127:0:201:5	0/0:19,0:0:19:0,57,238:0:716:19	0/0:16,0:0:16:0,48,150:0:581:16	0/0:42,0:0:42:0,126,364:0:1680:42	0/0:11,0:0:11:0,33,108:0:437:11	0/0:44,0:0:44:0,132,488:0:1756:44	0/0:26,0:0:26:0,78,240:0:1045:26	0/0:9,0:0:9:0,27,107:0:365:9	0/0:19,0:0:19:0,57,220:0:767:19	0/0:43,0:0:43:0,129,472:0:1706:43	0/0:10,0:0:10:0,30,199:0:385:10	0/0:76,0:0:76:0,229,826:0:3023:76	0/0:48,0:0:48:0,144,487:0:1882:48	0/0:20,0:0:20:0,60,211:0:781:20	0/0:32,0:0:32:0,96,330:0:1278:32	0/0:43,0:0:43:0,129,429:0:1666:43	0/0:13,0:0:13:0,39,116:0:514:13	0/0:52,0:0:52:0,157,490:0:2086:52	0/0:10,0:0:10:0,30,90:0:410:10	0/0:14,0:0:14:0,42,391:0:552:14	0/0:16,0:0:16:0,48,174:0:644:16	0/0:33,0:0:33:0,99,306:0:1280:33	0/0:15,0:0:15:0,45,160:0:606:15	0/0:19,0:0:19:0,57,203:0:775:19	0/0:9,0:0:9:0,27,77:0:361:9	0/0:18,0:0:18:0,54,200:0:709:18	0/0:46,0:0:46:0,138,530:0:1807:46	0/0:16,0:0:16:0,48,158:0:621:16	0/0:36,0:0:36:0,108,338:0:1424:36	0/0:9,0:0:9:0,27,86:0:369:9	0/0:42,0:0:42:0,126,352:0:1630:42	0/0:30,0:0:30:0,90,306:0:1187:30	0/0:2,0:0:2:0,6,18:0:82:2	0/0:31,0:0:31:0,93,314:0:1254:31	0/0:30,0:0:30:0,90,314:0:1191:30	0/0:21,0:0:21:0,63,236:0:848:21	0/0:30,0:0:30:0,90,319:0:1152:30	0/0:26,0:0:26:0,78,277:0:1037:26	0/0:12,0:0:12:0,36,145:0:478:12	0/0:40,0:0:40:0,120,462:0:1589:40	0/1:15,13:13:28:59,0,81:512:597:15	0/0:41,0:0:41:0,123,546:0:1624:41	0/0:15,0:0:15:0,45,347:0:582:15	0/0:40,0:0:40:0,120,381:0:1507:40	./.:.:.:.:.:.:.:.	0/0:25,0:0:25:0,75,225:0:964:25	0/0:57,0:0:57:0,172,661:0:2216:57	0/0:7,0:0:7:0,21,90:0:265:7	0/0:31,0:0:31:0,93,266:0:1246:31	0/0:34,0:0:34:0,102,372:0:1317:34	0/1:9,6:6:15:2,0,33:237:369:9	0/0:8,0:0:8:0,24,131:0:328:8	0/0:19,0:0:19:0,57,184:0:754:19	0/0:10,0:0:10:0,30,158:0:406:10	0/0:41,0:0:41:0,123,409:0:1621:41	0/0:86,0:0:86:0,259,1002:0:3369:86	0/0:49,0:0:49:0,148,500:0:1947:49	0/0:15,0:0:15:0,45,135:0:598:15	0/0:19,0:0:19:0,57,238:0:731:19	0/0:13,0:0:13:0,39,159:0:480:13	0/0:10,0:0:10:0,30,100:0:406:10	0/0:36,0:0:36:0,108,319:0:1429:36	0/0:19,0:0:19:0,57,178:0:755:19	0/0:3,0:0:3:0,9,88:0:109:3	1/1:8,24:24:32:208,22,0:955:315:8	0/0:12,0:0:12:0,36,125:0:488:12	0/0:46,0:0:46:0,138,489:0:1790:46	0/0:28,0:0:28:0,84,370:0:1105:28	0/0:3,0:0:3:0,9,31:0:105:3	0/0:15,0:0:15:0,45,159:0:590:15	0/0:11,0:0:11:0,33,92:0:420:11	0/0:11,0:0:11:0,33,148:0:447:11	0/0:11,0:0:11:0,33,125:0:443:11	0/0:33,0:0:33:0,99,317:0:1318:33	0/0:46,0:0:46:0,138,449:0:1825:46	0/0:10,0:0:10:0,30,92:0:401:10	0/0:11,0:0:11:0,33,107:0:435:11	0/0:55,0:0:55:0,166,581:0:2176:55	0/0:47,0:0:47:0,141,487:0:1848:47	0/0:39,0:0:39:0,117,436:0:1564:39	0/0:7,0:0:7:0,21,56:0:287:7	0/0:78,0:0:78:0,235,854:0:3035:78	0/0:6,0:0:6:0,18,159:0:215:6	0/0:77,0:0:77:0,232,845:0:3073:77	0/0:23,0:0:23:0,69,202:0:901:23	0/0:22,0:0:22:0,66,201:0:873:22	0/0:12,0:0:12:0,36,137:0:488:12	0/0:4,0:0:4:0,12,35:0:142:4	0/0:16,0:0:16:0,48,149:0:636:16	0/0:16,0:0:16:0,48,183:0:633:16	0/0:23,0:0:23:0,69,251:0:931:23	0/0:7,0:0:7:0,21,84:0:283:7	0/0:3,0:0:3:0,9,28:0:123:3	0/0:4,0:0:4:0,12,33:0:160:4	0/0:37,0:0:37:0,111,314:0:1459:37	0/0:4,0:0:4:0,12,53:0:155:4	0/0:33,0:0:33:0,99,376:0:1287:33	0/0:21,0:0:21:0,63,264:0:837:21	0/0:38,0:0:38:0,114,413:0:1517:38	0/0:72,0:0:72:0,217,730:0:2891:72	0/0:30,0:0:30:0,90,308:0:1200:30	0/0:3,0:0:3:0,9,22:0:123:3	0/0:13,0:0:13:0,39,105:0:529:13	0/0:29,0:0:29:0,87,296:0:1172:29	0/0:9,0:0:9:0,27,86:0:347:9	0/0:11,0:0:11:0,33,284:0:437:11
29379593	1140837	29379593_1140837	A	G	29998.6	.	AB=0.440979;ABP=79.6514;AC=35;AF=0.149282;AN=222;AO=2028;CIGAR=1X;DP=77493;DPB=37590;DPRA=0.968495;EPP=81.0677;EPPR=155.909;GTI=201;LEN=1;MEANALT=1.01522;MQM=14.4142;MQMR=12.1255;NS=2112;NUMALT=1;ODDS=0.0056835;PAIRED=0.803748;PAIREDR=0.887431;PAO=0;PQA=0;PQR=0;PRO=0;PROBE=SNP|RAPIDGENOMICS_3404_34480||SNP|RAPIDGENOMICS_3404_34481||SNP|RAPIDGENOMICS_3404_34482||SNP|RAPIDGENOMICS_3404_34483||SNP|RAPIDGENOMICS_3404_34484||SNP|RAPIDGENOMICS_3404_34485||SNP|RAPIDGENOMICS_3404_34486;QA=78906;QR=1219995;RO=31403;RPL=1387;RPP=598.897;RPPR=17368.1;RPR=641;RUN=1;SAF=544;SAP=949.121;SAR=1484;SRF=8915;SRP=12742;SRR=22488;TYPE=snp;technology.illumina=1	GT:AD:AO:DP:PL:QA:QR:RO	0/0:42,0:0:42:0,126,427:0:1618:42	0/1:7,8:8:15:21,0,12:315:260:7	0/0:2,0:0:2:0,6,15:0:73:2	0/1:24,23:23:47:84,0,129:929:915:24	0/0:4,1:1:5:0,5,47:41:138:4	0/0:15,0:0:15:0,45,141:0:556:15	0/0:3,0:0:3:0,9,45:0:114:3	0/0:23,0:0:23:0,69,362:0:880:23	0/0:29,0:0:29:0,87,306:0:1109:29	0/0:73,0:0:73:0,220,723:0:2913:73	0/0:12,0:0:12:0,36,144:0:434:12	0/0:41,0:0:41:0,123,390:0:1606:41	0/0:29,0:0:29:0,87,283:0:1080:29	0/1:7,13:13:20:80,0,37:506:251:7	0/0:15,0:0:15:0,45,149:0:563:15	0/0:79,0:0:79:0,238,796:0:3003:79	0/1:3,4:4:7:130,0,6:164:123:3	0/0:99,0:0:99:0,298,1097:0:3826:99	0/0:58,0:0:58:0,175,548:0:2244:58	0/0:40,0:0:40:0,120,417:0:1577:40	0/0:24,4:4:28:0,33,239:148:952:24	0/1:12,11:11:23:44,0,58:444:460:12	0/0:13,6:6:19:0,2,95:245:502:13	0/0:70,0:0:70:0,211,701:0:2782:70	0/0:21,0:0:21:0,63,218:0:788:21	0/0:9,0:0:9:0,27,201:0:333:9	0/0:6,2:2:8:0,6,53:81:246:6	0/0:42,0:0:42:0,126,507:0:1659:42	0/0:28,0:0:28:0,84,330:0:1077:28	0/0:26,0:0:26:0,78,251:0:1049:26	0/1:5,5:5:10:18,0,37:202:205:5	0/0:13,0:0:13:0,39,139:0:516:13	0/1:35,21:21:56:31,0,214:842:1367:35	0/1:6,5:5:11:42,0,21:182:242:6	0/0:38,10:10:49:0,30,306:377:1527:38	0/1:11,17:17:28:117,0,6:680:435:11	0/0:34,0:0:34:0,102,405:0:1327:34	0/0:30,0:0:30:0,90,306:0:1142:30	0/0:6,0:0:6:0,18,73:0:234:6	0/1:19,11:11:30:7,0,96:421:743:19	0/0:23,0:0:23:0,69,252:0:884:23	0/1:22,9:9:31:12,0,131:354:856:22	0/1:23,21:21:44:50,0,81:818:876:23	0/0:9,0:0:9:0,27,79:0:365:9	0/1:13,16:16:29:49,0,71:608:521:13	0/0:22,0:0:22:0,66,202:0:822:22	0/1:26,19:19:45:62,0,136:764:1013:26	0/0:29,0:0:29:0,87,345:0:1159:29	0/0:17,0:0:17:0,51,396:0:657:17	0/0:8,0:0:8:0,24,67:0:297:8	0/0:8,0:0:8:0,24,145:0:319:8	0/0:55,0:0:55:0,166,550:0:2199:55	0/0:54,0:0:54:0,163,581:0:2159:54	0/1:9,6:6:15:22,0,86:244:329:9	0/1:10,25:25:35:115,0,17:964:398:10	0/0:26,0:0:26:0,78,234:0:989:26	1/1:0,21:21:21:262,63,0:820:0:0	0/1:3,6:6:9:76,0,37:230:110:3	0/0:16,0:0:16:0,48,145:0:619:16	0/0:17,0:0:17:0,51,155:0:666:17	0/0:26,0:0:26:0,78,245:0:1004:26	0/0:93,0:0:93:0,280,988:0:3608:93	0/0:12,0:0:12:0,36,122:0:451:12	0/0:28,0:0:28:0,84,270:0:1097:28	0/0:29,0:0:29:0,87,410:0:1122:29	1/1:0,14:14:14:141,42,0:557:0:0	1/1:2,11:11:13:96,21,0:447:73:2	0/0:22,0:0:22:0,66,271:0:867:22	0/0:51,0:0:51:0,154,603:0:1935:51	0/0:14,0:0:14:0,42,355:0:516:14	0/1:20,24:24:44:134,0,137:938:775:20	0/1:15,17:17:32:105,0,63:652:602:15	0/0:68,0:0:68:0,205,639:0:2661:68	0/1:13,5:5:18:6,0,94:195:506:13	0/0:2,0:0:2:0,6,23:0:69:2	0/0:11,1:1:12:0,7,103:39:431:11	0/0:22,0:0:22:0,66,198:0:890:22	0/0:16,0:0:16:0,48,151:0:625:16	0/0:6,0:0:6:0,18,70:0:213:6	0/0:33,0:0:33:0,99,408:0:1327:33	0/0:45,0:0:45:0,135,496:0:1722:45	1/1:0,8:8:8:85,24,0:296:0:0	0/0:11,0:0:11:0,33,126:0:439:11	0/0:82,0:0:82:0,247,803:0:3139:82	0/0:60,0:0:60:0,181,679:0:2313:60	0/0:40,0:0:40:0,120,378:0:1500:40	0/0:10,1:1:11:0,24,83:41:365:10	0/0:42,0:0:42:0,126,472:0:1575:42	0/0:13,0:0:13:0,39,179:0:499:13	0/0:32,0:0:32:0,96,317:0:1260:32	0/0:34,0:0:34:0,102,318:0:1309:34	0/0:23,0:0:23:0,69,239:0:903:23	0/0:6,0:0:6:0,18,52:0:242:6	./.:.:.:.:.:.:.:.	0/0:33,0:0:33:0,99,316:0:1281:33	0/1:11,16:16:27:53,0,42:645:451:11	1/1:0,20:20:20:265,60,0:743:0:0	0/0:12,0:0:12:0,36,142:0:465:12	0/0:2,0:0:2:0,6,25:0:82:2	0/1:6,1:1:7:8,0,51:39:228:6	0/0:20,0:0:20:0,60,207:0:772:20	0/0:14,0:0:14:0,42,172:0:515:14	0/0:44,0:0:44:0,132,440:0:1649:44	0/0:32,0:0:32:0,96,275:0:1268:32	0/0:59,0:0:59:0,178,639:0:2265:59	0/0:57,0:0:57:0,172,554:0:2246:57	0/0:45,0:0:45:0,135,482:0:1774:45	0/0:8,0:0:8:0,24,62:0:286:8	0/0:8,0:0:8:0,24,110:0:315:8	0/0:51,0:0:51:0,154,472:0:1918:51	1/1:0,18:18:18:153,54,0:685:0:0	0/1:2,9:9:11:184,0,10:352:78:2
29379593	1140841	29379593_1140841	A	G	29574.9	.	AB=0.446209;ABP=66.3192;AC=37;AF=0.14875;AN=222;AO=2004;CIGAR=1X;DP=74207;DPB=35725;DPRA=0.978945;EPP=39.6956;EPPR=19.5427;GTI=197;LEN=1;MEANALT=1.01735;MQM=14.3588;MQMR=12.101;NS=2112;NUMALT=1;ODDS=0.0189278;PAIRED=0.803892;PAIREDR=0.888978;PAO=0;PQA=0;PQR=0;PRO=0;PROBE=SNP|RAPIDGENOMICS_3404_34480||SNP|RAPIDGENOMICS_3404_34481||SNP|RAPIDGENOMICS_3404_34482||SNP|RAPIDGENOMICS_3404_34483||SNP|RAPIDGENOMICS_3404_34484||SNP|RAPIDGENOMICS_3404_34485||SNP|RAPIDGENOMICS_3404_34486;QA=78129;QR=1133689;RO=29760;RPL=1415;RPP=742.303;RPPR=16604.8;RPR=589;RUN=1;SAF=517;SAP=1022.54;SAR=1487;SRF=7990;SRP=13858.4;SRR=21770;TYPE=snp;technology.illumina=1	GT:AD:AO:DP:PL:QA:QR:RO	0/0:41,0:0:41:0,123,419:0:1515:41	0/1:8,8:8:16:18,0,17:315:292:8	0/0:2,0:0:2:0,6,15:0:74:2	0/1:23,23:23:46:87,0,118:929:899:23	0/0:3,1:1:4:0,2,44:41:119:3	0/0:13,0:0:13:0,39,125:0:465:13	0/0:4,0:0:4:0,12,68:0:145:4	0/0:23,0:0:23:0,69,355:0:873:23	0/0:27,0:0:27:0,81,292:0:1054:27	0/0:73,0:0:73:0,220,720:0:2818:73	0/0:11,0:0:11:0,33,140:0:430:11	0/0:39,0:0:39:0,117,370:0:1465:39	0/0:25,0:0:25:0,75,265:0:965:25	0/1:6,13:13:19:83,0,35:506:242:6	0/0:14,0:0:14:0,42,139:0:469:14	0/0:84,0:0:84:0,253,810:0:3188:84	0/1:3,4:4:7:130,0,6:164:114:3	0/0:97,0:0:97:0,292,1081:0:3695:97	0/0:58,0:0:58:0,175,532:0:2226:58	0/0:42,0:0:42:0,126,423:0:1676:42	0/0:21,4:4:25:0,24,187:148:811:21	0/1:12,11:11:23:44,0,64:444:437:12	0/0:13,6:6:19:0,2,94:245:512:13	0/0:68,0:0:68:0,205,687:0:2598:68	0/0:18,0:0:18:0,54,175:0:637:18	0/0:8,0:0:8:0,24,165:0:288:8	0/0:6,2:2:8:0,6,53:81:223:6	0/0:48,0:0:48:0,144,586:0:1861:48	0/0:26,0:0:26:0,78,326:0:1016:26	0/0:24,0:0:24:0,72,233:0:932:24	0/1:5,5:5:10:18,0,36:202:201:5	0/0:12,0:0:12:0,36,128:0:470:12	0/1:36,21:21:57:28,0,243:842:1363:36	0/1:6,5:5:11:42,0,24:182:238:6	0/0:41,11:11:52:0,32,325:401:1607:41	0/1:11,13:13:24:78,0,18:525:424:11	0/0:36,0:0:36:0,108,430:0:1389:36	0/0:26,0:0:26:0,78,272:0:974:26	0/0:6,0:0:6:0,18,73:0:234:6	0/1:20,11:11:31:4,0,95:421:752:20	0/0:22,0:0:22:0,66,248:0:827:22	0/1:21,8:8:29:5,0,131:317:836:21	0/1:21,20:20:41:51,0,77:781:817:21	0/0:9,0:0:9:0,27,79:0:365:9	0/1:13,16:16:29:49,0,71:608:520:13	0/0:22,0:0:22:0,66,202:0:849:22	0/1:22,19:19:41:74,0,97:764:857:22	0/0:28,0:0:28:0,84,335:0:1092:28	0/0:16,0:0:16:0,48,379:0:607:16	0/0:11,0:0:11:0,33,134:0:411:11	0/0:8,0:0:8:0,24,145:0:315:8	0/0:55,0:0:55:0,166,539:0:2112:55	0/0:53,0:0:53:0,160,541:0:2059:53	0/1:9,6:6:15:22,0,74:244:306:9	0/1:12,21:21:33:85,0,57:800:446:12	0/0:25,0:0:25:0,75,226:0:955:25	1/1:0,18:18:18:230,54,0:709:0:0	1/1:1,6:6:7:93,11,0:230:41:1	0/0:15,0:0:15:0,45,138:0:584:15	0/0:17,0:0:17:0,51,155:0:673:17	0/0:27,0:0:27:0,81,252:0:1032:27	0/0:86,0:0:87:0,259,924:0:3235:86	0/0:12,0:0:12:0,36,121:0:449:12	0/0:25,0:0:25:0,75,247:0:990:25	0/0:26,0:0:26:0,78,364:0:964:26	1/1:0,14:14:14:141,42,0:557:0:0	1/1:2,10:10:12:81,18,0:410:74:2	0/0:22,0:0:22:0,66,270:0:831:22	0/0:43,0:0:43:0,129,518:0:1591:43	0/0:13,0:0:13:0,39,328:0:498:13	0/1:18,21:21:39:122,0,127:827:661:18	0/1:17,13:13:30:57,0,86:514:654:17	0/0:68,0:0:68:0,205,652:0:2598:68	0/1:11,5:5:16:12,0,81:195:428:11	0/0:2,0:0:2:0,6,23:0:82:2	0/1:8,1:1:9:2,0,62:39:311:8	0/0:22,0:0:22:0,66,198:0:855:22	0/0:16,0:0:16:0,48,151:0:625:16	0/0:8,0:0:8:0,24,86:0:263:8	0/0:34,0:0:34:0,102,420:0:1325:34	0/0:43,0:0:43:0,129,462:0:1649:43	1/1:0,4:4:4:54,12,0:163:0:0	0/0:12,0:0:12:0,36,132:0:443:12	0/0:77,0:0:77:0,232,729:0:2970:77	0/0:57,0:0:57:0,172,626:0:2128:57	0/0:36,0:0:36:0,108,336:0:1326:36	0/0:10,1:1:11:0,24,84:41:374:10	0/0:37,0:0:37:0,111,433:0:1423:37	0/0:9,0:0:9:0,27,123:0:356:9	0/0:33,0:0:33:0,99,329:0:1245:33	0/0:34,0:0:34:0,102,319:0:1342:34	0/0:23,0:0:23:0,69,228:0:893:23	0/0:7,0:0:7:0,21,60:0:250:7	./.:.:.:.:.:.:.:.	0/0:33,0:0:33:0,99,354:0:1295:33	0/1:11,16:16:27:53,0,42:645:429:11	1/1:0,14:14:14:165,42,0:521:0:0	0/0:9,0:0:9:0,27,118:0:333:9	0/0:2,0:0:2:0,6,25:0:82:2	0/1:5,1:1:6:11,0,24:39:188:5	0/0:19,0:0:19:0,57,200:0:669:19	0/0:13,0:0:13:0,39,164:0:516:13	0/0:37,0:0:37:0,111,373:0:1424:37	0/0:27,0:0:27:0,81,234:0:1048:27	0/0:47,0:0:47:0,141,498:0:1824:47	0/0:52,0:0:52:0,157,493:0:1984:52	0/0:40,0:0:40:0,120,435:0:1523:40	0/0:8,0:0:8:0,24,62:0:316:8	0/0:6,0:0:6:0,18,96:0:229:6	0/0:45,0:0:45:0,135,423:0:1666:45	1/1:0,13:13:13:108,39,0:500:0:0	0/1:2,9:9:11:184,0,5:352:73:2
29379593	1276319	29379593_1276319	T	C	71168.8	.	AB=0.486374;ABP=16.2066;AC=44;AF=0.168731;AN=222;AO=5900;CIGAR=1X;DP=148913;DPB=64388;DPRA=0.983525;EPP=289.322;EPPR=1683.91;GTI=76;LEN=1;MEANALT=1;MQM=13.1036;MQMR=11.6859;NS=2112;NUMALT=1;ODDS=0.0192866;PAIRED=0.860339;PAIREDR=0.879006;PAO=0;PQA=0;PQR=0;PRO=0;PROBE=SNP|RAPIDGENOMICS_3404_34489;QA=232662;QR=2012978;RO=50366;RPL=2860;RPP=14.935;RPPR=108.201;RPR=3040;RUN=1;SAF=3079;SAP=27.5089;SAR=2821;SRF=25195;SRP=3.03513;SRR=25171;TYPE=snp;technology.illumina=1	GT:AD:AO:DP:PL:QA:QR:RO	0/0:60,0:0:60:0,181,708:0:2389:60	0/1:18,11:11:29:42,0,60:447:724:18	0/0:21,0:0:21:0,63,198:0:828:21	0/1:24,23:23:47:64,0,103:927:970:24	0/1:10,4:4:14:36,0,115:160:402:10	0/0:61,0:0:61:0,184,651:0:2435:61	0/0:14,0:0:14:0,42,290:0:562:14	0/0:7,0:0:7:0,21,77:0:287:7	0/0:45,0:0:45:0,135,437:0:1806:45	0/0:54,0:0:54:0,163,561:0:2171:54	0/0:2,0:0:2:0,6,17:0:82:2	0/0:44,0:0:44:0,132,437:0:1752:44	0/0:25,0:0:25:0,75,260:0:1021:25	0/1:20,17:17:37:60,0,55:692:793:20	0/0:47,0:0:47:0,141,543:0:1861:47	0/0:107,0:0:107:0,322,1028:0:4263:107	0/1:7,3:3:10:55,0,81:119:271:7	0/0:45,0:0:45:0,135,423:0:1781:45	0/0:44,0:0:44:0,132,393:0:1723:44	0/0:30,0:0:30:0,90,392:0:1218:30	0/1:27,38:38:65:251,0,65:1538:1080:27	0/1:83,55:55:138:125,0,451:2171:3387:83	0/1:24,6:6:30:42,0,127:228:968:24	0/0:30,0:0:30:0,90,288:0:1177:30	0/0:56,0:0:56:0,169,600:0:2267:56	0/0:46,0:0:46:0,138,885:0:1808:46	0/1:21,40:40:61:309,0,50:1575:853:21	0/0:111,0:0:111:0,334,1035:0:4442:111	0/0:59,0:0:59:0,178,646:0:2366:59	0/0:53,0:0:53:0,160,561:0:2069:53	1/1:7,15:15:22:113,10,0:576:287:7	0/0:51,0:0:51:0,154,593:0:2031:51	0/1:32,70:70:102:331,0,50:2832:1265:32	0/1:7,6:6:13:12,0,34:246:283:7	0/1:16,19:19:35:142,0,23:757:648:16	0/0:6,3:3:9:0,5,140:110:242:6	0/0:49,0:0:49:0,148,487:0:1992:49	0/0:42,0:0:42:0,126,435:0:1682:42	0/0:25,0:0:25:0,75,295:0:952:25	1/1:13,47:47:60:295,50,0:1919:529:13	0/0:78,0:0:78:0,235,818:0:3119:78	0/1:16,13:13:29:34,0,164:525:642:16	0/1:39,25:25:64:62,0,210:1017:1526:39	0/0:18,0:0:18:0,54,169:0:722:18	0/1:49,37:37:86:70,0,159:1475:1970:49	0/0:9,0:0:9:0,27,128:0:350:9	0/1:21,40:40:61:238,0,62:1600:817:21	0/0:68,0:0:68:0,205,790:0:2708:68	0/0:29,0:0:29:0,87,527:0:1118:29	0/0:32,0:0:32:0,96,375:0:1278:32	0/0:5,0:0:5:0,15,60:0:205:5	0/0:35,0:0:35:0,105,338:0:1369:35	0/0:58,0:0:58:0,175,648:0:2341:58	0/1:13,17:17:30:115,0,78:678:506:13	0/1:33,24:24:57:81,0,249:948:1345:33	0/0:70,0:0:70:0,211,669:0:2767:70	1/1:0,30:30:30:351,90,0:1125:0:0	0/1:25,23:23:48:111,0,112:929:1008:25	0/0:18,0:0:18:0,54,179:0:730:18	0/0:25,0:0:25:0,75,260:0:1008:25	0/0:23,0:0:23:0,69,269:0:907:23	0/0:99,0:0:99:0,298,1008:0:3933:99	0/0:79,0:0:79:0,238,700:0:3176:79	0/0:51,0:0:51:0,154,580:0:2057:51	0/0:38,0:0:38:0,114,357:0:1532:38	1/1:0,19:19:19:162,57,0:756:0:0	1/1:0,63:63:63:689,190,0:2545:0:0	0/0:47,0:0:47:0,141,526:0:1864:47	0/0:18,0:0:18:0,54,157:0:709:18	0/0:8,0:0:8:0,24,144:0:277:8	0/1:39,26:26:65:78,0,169:1054:1568:39	0/1:28,19:19:47:78,0,114:746:1127:28	0/0:62,0:0:62:0,187,621:0:2490:62	0/1:30,22:22:52:43,0,161:898:1222:30	./.:.:.:.:.:.:.:.	0/1:10,16:16:26:120,0,14:640:388:10	0/0:28,0:0:28:0,84,296:0:1127:28	0/0:13,0:0:13:0,39,144:0:515:13	0/0:23,0:0:23:0,69,285:0:863:23	0/0:41,0:0:41:0,123,403:0:1656:41	0/0:103,0:0:103:0,310,919:0:4134:103	1/1:0,32:32:32:373,96,0:1286:0:0	0/0:29,0:0:29:0,87,258:0:1165:29	0/0:70,0:0:70:0,211,753:0:2841:70	0/0:51,0:0:51:0,154,469:0:2015:51	0/0:63,0:0:63:0,190,603:0:2551:63	0/1:6,5:5:11:74,0,28:201:219:6	0/0:63,0:0:63:0,190,566:0:2517:63	0/0:12,0:0:12:0,36,126:0:492:12	0/0:81,0:0:81:0,244,926:0:3232:81	0/0:17,0:0:17:0,51,166:0:680:17	0/0:30,0:0:30:0,90,341:0:1195:30	0/0:39,1:1:40:0,91,350:32:1544:39	0/1:11,2:2:13:0,0,73:78:443:11	0/0:45,0:0:45:0,135,505:0:1771:45	0/0:31,3:3:34:0,65,270:119:1240:31	1/1:0,42:42:42:484,126,0:1612:0:0	0/0:24,0:0:24:0,72,252:0:924:24	0/0:8,0:0:8:0,24,91:0:314:8	0/1:3,5:5:8:28,0,1:205:123:3	0/0:13,0:0:13:0,39,231:0:533:13	0/1:4,14:14:18:152,0,25:556:156:4	0/0:33,0:0:33:0,99,379:0:1313:33	0/0:47,0:0:47:0,141,436:0:1892:47	0/0:42,0:0:42:0,126,450:0:1676:42	0/0:45,0:0:45:0,135,418:0:1821:45	0/0:35,0:0:35:0,105,333:0:1408:35	0/0:13,0:0:13:0,39,103:0:533:13	0/0:15,0:0:15:0,45,173:0:611:15	0/0:52,0:0:52:0,157,537:0:2071:52	1/1:0,2:2:2:23,6,0:82:0:0	0/1:13,16:16:29:349,0,234:598:524:13
29379593	1276402	29379593_1276402	T	A	54579.7	.	AB=0.483779;ABP=15.9017;AC=42;AF=0.168111;AN=222;AO=4370;CIGAR=1X;DP=105327;DPB=42379;DPRA=0.992059;EPP=290.022;EPPR=665.378;GTI=151;LEN=1;MEANALT=1;MQM=13.4638;MQMR=11.7536;NS=2112;NUMALT=1;ODDS=0.0043315;PAIRED=0.849199;PAIREDR=0.894003;PAO=0;PQA=0;PQR=0;PRO=0;PROBE=SNP|RAPIDGENOMICS_3404_34489;QA=171232;QR=1295791;RO=33152;RPL=2839;RPP=853.146;RPPR=9334.74;RPR=1531;RUN=1;SAF=1240;SAP=1778;SAR=3130;SRF=10010;SRP=11298.5;SRR=23142;TYPE=snp;technology.illumina=1	GT:AD:AO:DP:PL:QA:QR:RO	0/0:43,0:0:43:0,129,513:0:1702:43	0/0:21,2:2:23:0,46,145:82:844:21	0/0:11,0:0:11:0,33,117:0:451:11	0/1:19,15:15:34:52,0,88:597:766:19	0/1:6,2:2:8:37,0,98:82:238:6	0/0:53,0:0:53:0,160,514:0:2077:53	0/0:12,0:0:12:0,36,240:0:478:12	0/0:4,0:0:4:0,12,49:0:122:4	0/0:32,0:0:32:0,96,318:0:1254:32	0/0:37,0:0:37:0,111,384:0:1470:37	0/0:1,0:0:1:0,3,9:0:27:1	0/0:33,0:0:33:0,99,287:0:1294:33	0/0:23,0:0:23:0,69,239:0:923:23	0/1:10,12:12:22:71,0,43:427:397:10	0/0:44,0:0:44:0,132,599:0:1706:44	0/0:72,0:0:72:0,217,665:0:2802:72	0/1:6,6:6:12:99,0,172:233:227:6	0/0:18,0:0:18:0,54,222:0:689:18	0/0:42,0:0:42:0,126,372:0:1665:42	0/0:23,0:0:23:0,69,232:0:921:23	0/1:20,17:17:37:90,0,72:685:781:20	0/1:28,34:34:62:134,0,72:1335:1103:28	0/1:5,3:3:8:59,0,28:106:182:5	0/0:34,0:0:34:0,102,346:0:1337:34	0/0:21,0:0:21:0,63,275:0:821:21	0/0:30,0:0:30:0,90,571:0:1188:30	0/1:22,32:32:54:239,0,75:1258:855:22	0/0:49,0:0:49:0,148,526:0:1928:49	0/0:36,0:0:36:0,108,352:0:1453:36	0/0:35,0:0:35:0,105,392:0:1364:35	0/1:15,11:11:26:40,0,36:423:615:15	0/0:58,0:0:58:0,175,655:0:2308:58	0/1:43,46:46:89:224,0,158:1822:1714:43	0/1:5,4:4:9:11,0,33:147:205:5	0/1:7,8:8:15:46,0,11:328:263:7	0/0:5,0:0:5:0,15,118:0:150:5	0/0:25,0:0:25:0,75,249:0:962:25	0/0:19,0:0:19:0,57,250:0:775:19	0/0:13,0:0:13:0,39,115:0:506:13	1/1:6,27:27:33:203,28,0:1084:238:6	0/0:42,0:0:42:0,126,473:0:1656:42	0/1:7,9:9:16:41,0,10:369:274:7	0/0:48,10:10:58:0,97,387:369:1952:48	0/0:7,0:0:7:0,21,90:0:279:7	0/0:18,9:9:27:0,9,82:350:689:18	0/0:9,0:0:9:0,27,158:0:365:9	0/1:12,28:28:40:180,0,41:1101:488:12	0/0:40,0:0:40:0,120,451:0:1606:40	0/0:21,1:1:22:0,34,410:41:808:21	0/0:21,0:0:21:0,63,257:0:807:21	0/0:8,0:0:8:0,24,72:0:328:8	0/0:26,0:0:26:0,78,307:0:1043:26	0/0:33,0:0:33:0,99,311:0:1262:33	0/1:13,17:17:30:166,0,71:666:520:13	0/1:22,26:26:48:90,0,87:1008:894:22	0/0:52,0:0:52:0,157,511:0:2069:52	1/1:0,21:21:21:235,63,0:830:0:0	0/1:15,8:8:23:49,0,71:309:574:15	0/0:19,0:0:19:0,57,181:0:756:19	0/0:19,0:0:19:0,57,194:0:738:19	0/0:8,0:0:8:0,24,115:0:316:8	0/0:100,0:0:100:0,301,1006:0:3939:100	0/0:44,0:0:44:0,132,442:0:1755:44	0/0:46,0:0:46:0,138,453:0:1771:46	0/0:14,0:0:14:0,42,150:0:566:14	1/1:0,16:16:16:125,48,0:652:0:0	1/1:0,22:22:22:215,66,0:894:0:0	0/0:43,2:2:45:0,120,571:82:1689:43	0/0:9,0:0:9:0,27,85:0:343:9	0/0:4,0:0:4:0,12,105:0:146:4	0/1:19,10:10:29:18,0,100:374:779:19	0/1:25,13:13:38:60,0,104:507:993:25	0/0:29,0:0:29:0,87,274:0:1088:29	0/1:17,21:21:38:67,0,52:811:680:17	./.:.:.:.:.:.:.:.	1/1:3,5:5:8:26,2,0:205:100:3	0/0:24,0:0:24:0,72,245:0:935:24	0/0:7,0:0:7:0,21,54:0:275:7	0/0:15,0:0:15:0,45,222:0:611:15	0/0:38,0:0:38:0,114,381:0:1494:38	0/0:33,0:0:33:0,99,329:0:1318:33	1/1:0,22:22:22:241,66,0:849:0:0	0/0:33,0:0:33:0,99,308:0:1285:33	0/0:40,0:0:40:0,120,443:0:1568:40	0/0:24,0:0:24:0,72,240:0:933:24	0/0:57,0:0:57:0,172,613:0:2266:57	1/1:1,5:5:6:94,10,0:192:41:1	0/0:41,0:0:41:0,123,447:0:1613:41	0/0:13,0:0:13:0,39,160:0:497:13	0/0:53,0:0:53:0,160,639:0:2105:53	0/0:16,0:0:16:0,48,149:0:630:16	0/0:22,0:0:22:0,66,273:0:867:22	0/0:31,0:0:31:0,93,304:0:1249:31	0/1:9,2:2:11:0,0,55:59:360:9	0/0:32,0:0:32:0,96,356:0:1257:32	0/0:12,0:0:12:0,36,113:0:488:12	1/1:0,25:25:25:296,75,0:994:0:0	0/0:20,0:0:20:0,60,168:0:804:20	0/0:8,0:0:8:0,24,75:0:324:8	0/1:5,7:7:12:33,0,2:283:191:5	0/0:4,0:0:4:0,12,31:0:160:4	0/1:9,12:12:21:107,0,50:488:352:9	0/0:29,0:0:29:0,87,333:0:1120:29	0/0:36,0:0:36:0,108,309:0:1417:36	0/0:23,0:0:23:0,69,226:0:919:23	0/0:46,0:0:46:0,138,415:0:1781:46	0/0:31,0:0:31:0,93,304:0:1230:31	0/0:9,0:0:9:0,27,94:0:365:9	0/0:8,0:0:8:0,24,64:0:328:8	0/0:31,0:0:31:0,93,349:0:1229:31	1/1:0,3:3:3:32,9,0:115:0:0	0/1:11,5:5:16:78,0,170:187:435:11
29379593	1638531	29379593_1638531	C	T	16829.3	.	AB=0.39961;ABP=316.923;AC=12;AF=0.0839529;AN=222;AO=1759;CIGAR=1X;DP=118843;DPB=41701;DPRA=0.773771;EPP=36.6194;EPPR=5.16539;GTI=68;LEN=1;MEANALT=1.01487;MQM=20.8368;MQMR=11.5044;NS=2112;NUMALT=1;ODDS=0.011332;PAIRED=0.541217;PAIREDR=0.911473;PAO=0;PQA=0;PQR=0;PRO=0;PROBE=SNP|RAPIDGENOMICS_3404_34490||SNP|RAPIDGENOMICS_3404_34491||SNP|RAPIDGENOMICS_3404_34492;QA=67358;QR=1599144;RO=40304;RPL=1177;RPP=440.052;RPPR=14139.1;RPR=582;RUN=1;SAF=219;SAP=2157.25;SAR=1540;SRF=8039;SRP=31623.6;SRR=32265;TYPE=snp;technology.illumina=1	GT:AD:AO:DP:PL:QA:QR:RO	0/0:6,0:0:6:0,18,55:0:246:6	0/0:15,0:0:15:0,45,148:0:611:15	0/0:2,0:0:2:0,6,15:0:78:2	0/0:48,0:0:48:0,144,440:0:1931:48	0/0:16,0:0:16:0,48,330:0:622:16	0/0:34,0:0:34:0,102,296:0:1340:34	0/0:13,0:0:13:0,39,257:0:517:13	./.:.:.:.:.:.:.:.	0/0:33,0:0:33:0,99,291:0:1327:33	0/0:14,0:0:14:0,42,137:0:539:14	1/1:0,3:3:3:24,9,0:123:0:0	0/0:55,0:0:55:0,166,482:0:2247:55	1/1:0,29:29:29:302,87,0:1095:0:0	0/0:11,0:0:11:0,33,128:0:447:11	0/0:39,0:0:39:0,117,363:0:1542:39	0/0:53,0:0:53:0,160,541:0:2136:53	0/0:25,0:0:25:0,75,403:0:954:25	0/1:11,13:13:24:116,0,20:494:451:11	0/0:39,0:0:39:0,117,429:0:1595:39	0/0:22,0:0:22:0,66,194:0:898:22	0/0:42,0:0:42:0,126,468:0:1678:42	0/0:59,0:0:59:0,178,526:0:2394:59	0/0:12,0:0:12:0,36,121:0:488:12	0/0:29,0:0:29:0,87,280:0:1140:29	0/0:32,0:0:32:0,96,291:0:1273:32	0/0:54,0:0:54:0,163,1031:0:2117:54	0/0:38,0:0:38:0,114,477:0:1465:38	0/0:62,0:0:62:0,187,604:0:2457:62	0/0:72,0:0:72:0,217,704:0:2861:72	0/0:34,0:0:34:0,102,366:0:1336:34	0/1:26,7:7:33:0,0,116:283:1058:26	0/0:28,0:0:28:0,84,239:0:1124:28	0/0:75,0:0:75:0,226,805:0:2893:75	0/0:16,0:0:16:0,48,154:0:598:16	1/1:3,13:13:16:292,20,0:501:123:3	0/0:7,0:0:7:0,21,60:0:261:7	0/0:25,0:0:25:0,75,226:0:999:25	0/0:49,0:0:49:0,148,525:0:1948:49	0/1:21,4:4:25:11,0,157:143:819:21	0/0:39,0:0:39:0,117,434:0:1537:39	0/0:16,0:0:16:0,48,166:0:639:16	0/0:15,0:0:15:0,45,158:0:589:15	0/0:58,0:0:58:0,175,623:0:2321:58	0/0:11,0:0:11:0,33,133:0:447:11	0/0:45,0:0:45:0,135,529:0:1796:45	0/0:15,0:0:15:0,45,132:0:615:15	0/0:26,0:0:26:0,78,263:0:1024:26	0/0:67,0:0:67:0,202,658:0:2642:67	0/0:42,0:0:42:0,126,874:0:1640:42	0/0:48,0:0:48:0,144,504:0:1893:48	0/1:6,1:1:7:8,0,28:41:246:6	0/0:33,0:0:33:0,99,425:0:1304:33	0/0:53,0:0:53:0,160,497:0:2103:53	0/0:23,0:0:23:0,69,310:0:897:23	0/0:55,0:0:55:0,166,588:0:2212:55	0/0:34,0:0:34:0,102,306:0:1369:34	0/0:23,0:0:23:0,69,211:0:931:23	0/0:15,0:0:15:0,45,152:0:606:15	0/0:14,0:0:14:0,42,116:0:519:14	0/0:16,0:0:16:0,48,151:0:626:16	0/0:13,0:0:13:0,39,167:0:521:13	0/0:89,0:0:89:0,268,891:0:3533:89	0/0:56,0:0:56:0,169,532:0:2257:56	0/0:34,0:0:34:0,102,399:0:1382:34	0/0:10,0:0:10:0,30,96:0:392:10	0/0:23,0:0:23:0,69,272:0:891:23	0/0:14,0:0:14:0,42,141:0:545:14	0/1:8,9:9:17:19,0,25:369:328:8	0/0:8,0:0:8:0,24,68:0:300:8	0/0:13,0:0:13:0,39,298:0:507:13	0/0:46,0:0:46:0,138,444:0:1833:46	0/0:19,0:0:19:0,57,167:0:747:19	0/0:63,0:0:63:0,190,597:0:2497:63	0/0:43,0:0:43:0,129,414:0:1680:43	0/0:3,0:0:3:0,9,22:0:119:3	0/0:18,0:0:18:0,54,194:0:690:18	0/0:16,0:0:16:0,48,136:0:636:16	0/0:9,0:0:9:0,27,92:0:346:9	0/0:10,0:0:10:0,30,134:0:385:10	0/0:45,0:0:45:0,135,472:0:1810:45	0/0:84,0:0:84:0,253,887:0:3330:84	0/0:21,0:0:21:0,63,171:0:844:21	0/0:40,0:0:40:0,120,325:0:1594:40	0/0:36,0:0:36:0,108,336:0:1430:36	0/0:32,0:0:32:0,96,358:0:1228:32	0/0:80,0:0:80:0,241,816:0:3176:80	0/0:9,0:0:9:0,27,116:0:347:9	0/0:52,0:0:52:0,157,502:0:2087:52	0/0:19,0:0:19:0,57,280:0:761:19	0/0:54,0:0:54:0,163,661:0:2159:54	0/0:20,1:1:21:0,56,225:37:802:20	0/0:37,0:0:37:0,111,435:0:1439:37	0/0:17,0:0:17:0,51,185:0:684:17	0/0:6,0:0:6:0,18,57:0:238:6	0/0:24,0:0:24:0,72,210:0:984:24	0/0:23,0:0:23:0,69,233:0:907:23	0/0:44,0:0:44:0,132,447:0:1760:44	0/0:14,0:0:14:0,42,169:0:537:14	0/0:9,0:0:9:0,27,102:0:365:9	0/0:8,0:0:8:0,24,72:0:320:8	0/0:15,0:0:15:0,45,141:0:602:15	0/0:7,0:0:7:0,21,53:0:278:7	0/0:28,0:0:28:0,84,290:0:1124:28	0/0:17,0:0:17:0,51,178:0:681:17	0/0:44,0:0:44:0,132,529:0:1757:44	0/1:25,20:20:45:71,0,134:748:908:25	0/0:45,0:0:45:0,135,459:0:1814:45	0/0:5,0:0:5:0,15,53:0:201:5	0/0:23,0:0:23:0,69,269:0:922:23	0/0:11,0:0:11:0,33,92:0:418:11	0/0:12,0:0:12:0,36,123:0:476:12	0/0:16,0:0:16:0,48,305:0:611:16
29379594	644420	29379594_644420	T	C	25287.6	.	AB=0.482727;ABP=14.1879;AC=18;AF=0.0702786;AN=224;AO=2625;CIGAR=1X;DP=158508;DPB=70086;DPRA=1.07934;EPP=129.478;EPPR=4345.6;GTI=67;LEN=1;MEANALT=1;MQM=13.7444;MQMR=11.7867;NS=2112;NUMALT=1;ODDS=0.0923117;PAIRED=0.843429;PAIREDR=0.883539;PAO=0;PQA=0;PQR=0;PRO=0;PROBE=Intergenic|RAPIDGENOMICS_3404_17228;QA=103608;QR=2651794;RO=66211;RPL=888;RPP=599.277;RPPR=16226.1;RPR=1737;RUN=1;SAF=1719;SAP=549.782;SAR=906;SRF=40621;SRP=7412.7;SRR=25590;TYPE=snp;technology.illumina=1	GT:AD:AO:DP:PL:QA:QR:RO	0/0:18,0:0:18:0,54,169:0:711:18	0/0:9,0:0:9:0,27,125:0:355:9	0/0:10,0:0:10:0,30,94:0:383:10	0/0:115,0:0:115:0,346,1199:0:4665:115	0/0:14,0:0:14:0,42,182:0:555:14	0/1:27,21:21:48:126,0,101:853:1080:27	0/0:7,0:0:7:0,21,129:0:256:7	0/0:19,0:0:19:0,57,214:0:771:19	0/0:48,0:0:48:0,144,528:0:1941:48	0/0:88,0:0:88:0,265,845:0:3573:88	0/0:9,0:0:9:0,27,74:0:355:9	0/0:50,0:0:50:0,151,448:0:1991:50	0/0:50,0:0:50:0,151,459:0:1960:50	0/0:36,0:0:36:0,108,315:0:1449:36	0/0:73,0:0:73:0,220,716:0:2933:73	0/0:60,0:0:60:0,181,608:0:2384:60	0/0:18,0:0:18:0,54,544:0:721:18	0/1:53,34:34:87:97,0,190:1377:2097:53	0/0:59,0:0:59:0,178,573:0:2362:59	0/0:50,0:0:50:0,151,503:0:2030:50	0/0:74,0:0:74:0,223,843:0:2969:74	1/1:13,27:27:40:132,12,0:1099:508:13	0/0:18,0:0:18:0,54,179:0:734:18	0/0:77,0:0:77:0,232,786:0:3052:77	0/0:26,0:0:26:0,78,272:0:1026:26	0/0:33,1:1:34:0,71,680:38:1304:33	0/0:50,0:0:50:0,151,532:0:2002:50	0/0:59,0:0:59:0,178,636:0:2339:59	0/0:133,0:0:133:0,400,1417:0:5357:133	0/0:28,0:0:28:0,84,271:0:1148:28	0/0:28,0:0:28:0,84,280:0:1124:28	0/0:55,0:0:55:0,166,490:0:2212:55	0/0:159,0:0:159:0,479,1686:0:6462:159	0/0:10,3:3:13:0,10,80:123:388:10	0/0:45,0:0:45:0,135,500:0:1780:45	0/0:6,0:0:6:0,18,78:0:246:6	1/1:0,53:53:53:531,160,0:2098:0:0	0/0:46,0:0:46:0,138,552:0:1834:46	0/0:26,0:0:26:0,78,242:0:1022:26	0/0:57,0:0:57:0,172,620:0:2247:57	0/0:58,0:0:58:0,175,589:0:2327:58	0/0:50,0:0:50:0,151,497:0:1998:50	0/0:110,0:0:110:0,331,1185:0:4420:110	0/0:11,0:0:11:0,33,91:0:443:11	0/1:15,20:20:35:78,0,51:808:611:15	0/0:10,0:0:10:0,30,110:0:410:10	0/0:55,1:1:56:0,159,529:37:2202:55	0/0:81,0:0:81:0,244,885:0:3272:81	0/0:27,0:0:27:0,81,625:0:1053:27	0/0:38,0:0:38:0,114,453:0:1541:38	0/0:4,0:0:4:0,12,55:0:164:4	0/0:64,0:0:64:0,193,625:0:2603:64	0/0:99,0:0:99:0,298,1010:0:3989:99	0/1:15,12:12:27:91,0,92:474:606:15	0/0:77,0:0:77:0,232,877:0:3068:77	0/0:57,0:0:57:0,172,581:0:2279:57	0/0:59,0:0:59:0,178,523:0:2397:59	0/0:36,0:0:36:0,108,341:0:1432:36	0/0:33,0:0:33:0,99,323:0:1336:33	0/0:14,0:0:14:0,42,120:0:574:14	0/0:42,0:0:42:0,126,418:0:1696:42	0/0:211,0:0:211:0,635,2270:0:8491:211	0/0:88,0:0:88:0,265,852:0:3566:88	0/0:62,0:0:62:0,187,601:0:2509:62	0/0:38,0:0:39:0,114,339:0:1523:38	0/0:39,0:0:39:0,117,413:0:1587:39	0/1:14,25:25:39:265,0,51:1006:574:14	0/0:59,0:0:59:0,178,680:0:2382:59	0/0:6,0:0:6:0,18,50:0:246:6	0/1:2,6:6:8:124,0,15:246:82:2	0/1:52,23:23:75:8,0,342:900:2072:52	0/0:51,0:0:51:0,154,563:0:2071:51	0/0:124,0:0:124:0,373,1219:0:5025:124	0/1:26,32:32:58:167,0,62:1301:1054:26	0/0:18,2:2:20:0,43,125:82:734:18	0/0:19,0:0:19:0,57,159:0:762:19	0/0:41,0:0:41:0,123,394:0:1623:41	0/0:13,2:2:15:0,30,116:64:507:13	0/0:23,0:0:23:0,69,285:0:918:23	0/0:47,0:0:47:0,141,523:0:1904:47	0/0:95,0:0:95:0,286,1002:0:3847:95	0/0:56,0:0:56:0,169,519:0:2280:56	0/0:29,0:0:29:0,87,286:0:1172:29	0/0:37,0:0:37:0,111,330:0:1493:37	0/0:45,0:0:45:0,135,438:0:1822:45	0/0:113,0:0:113:0,340,1285:0:4553:113	0/0:11,0:0:11:0,33,89:0:451:11	0/0:148,0:0:148:0,446,1494:0:5954:148	0/0:15,0:0:15:0,45,171:0:588:15	1/1:0,118:118:118:1213,355,0:4651:0:0	0/1:18,9:9:27:13,0,155:361:711:18	0/0:30,0:0:30:0,90,281:0:1205:30	0/0:19,0:0:19:0,57,240:0:749:19	0/0:17,0:0:17:0,51,154:0:646:17	0/1:11,22:22:33:123,0,58:861:451:11	0/0:22,0:0:22:0,66,197:0:893:22	0/0:38,0:0:38:0,114,357:0:1515:38	0/1:12,9:9:21:10,0,62:357:492:12	0/0:9,0:0:9:0,27,122:0:369:9	0/0:30,0:0:30:0,90,309:0:1226:30	0/0:18,0:0:18:0,54,172:0:738:18	0/0:29,0:0:29:0,87,317:0:1135:29	0/0:20,0:0:20:0,60,191:0:808:20	0/1:16,22:22:38:185,0,41:872:621:16	0/0:43,0:0:43:0,129,410:0:1706:43	0/0:89,0:0:89:0,268,956:0:3589:89	0/0:42,0:0:42:0,126,435:0:1718:42	0/0:26,0:0:26:0,78,214:0:1062:26	0/0:13,0:0:13:0,39,159:0:484:13	0/0:44,0:0:44:0,132,447:0:1756:44	0/0:13,0:0:13:0,39,200:0:519:13	0/0:13,0:0:13:0,39,235:0:515:13
29379594	644465	29379594_644465	T	C	19288.7	.	AB=0.480473;ABP=11.4058;AC=22;AF=0.0687732;AN=222;AO=1727;CIGAR=1X;DP=107590;DPB=46147;DPRA=1.07175;EPP=11.6723;EPPR=22.55;GTI=110;LEN=1;MEANALT=1.01688;MQM=13.8182;MQMR=11.8382;NS=2112;NUMALT=1;ODDS=0.0657826;PAIRED=0.851766;PAIREDR=0.893886;PAO=0;PQA=0;PQR=0;PRO=0;PROBE=Intergenic|RAPIDGENOMICS_3404_17228;QA=67776;QR=1728494;RO=43689;RPL=570;RPP=436.26;RPPR=23730.1;RPR=1157;RUN=1;SAF=1388;SAP=1386.62;SAR=339;SRF=32187;SRP=21269.4;SRR=11502;TYPE=snp;technology.illumina=1	GT:AD:AO:DP:PL:QA:QR:RO	0/0:13,0:0:13:0,39,133:0:516:13	0/0:10,0:0:10:0,30,102:0:406:10	0/0:7,0:0:7:0,21,59:0:232:7	0/0:75,0:0:75:0,226,870:0:2966:75	0/0:9,0:0:9:0,27,145:0:351:9	0/1:15,9:9:24:49,0,92:361:588:15	0/0:2,0:0:2:0,6,17:0:63:2	0/0:21,0:0:21:0,63,241:0:837:21	0/0:40,0:0:40:0,120,391:0:1597:40	0/0:60,0:0:60:0,181,575:0:2399:60	0/0:4,0:0:4:0,12,34:0:164:4	0/0:12,0:0:12:0,36,104:0:474:12	0/0:27,0:0:27:0,81,243:0:1020:27	0/0:31,0:0:31:0,93,274:0:1196:31	0/0:53,0:0:53:0,160,482:0:2115:53	0/0:33,0:0:33:0,99,309:0:1324:33	0/0:10,1:1:11:0,24,291:41:406:10	0/1:51,34:34:85:113,0,241:1377:2044:51	0/0:43,0:0:43:0,129,397:0:1700:43	0/0:26,0:0:26:0,78,221:0:1066:26	0/0:51,0:0:51:0,154,573:0:2021:51	1/1:7,16:16:23:79,10,0:639:287:7	0/0:16,0:0:16:0,48,214:0:617:16	0/0:52,0:0:52:0,157,547:0:2012:52	0/0:15,0:0:15:0,45,141:0:607:15	0/0:26,0:0:28:0,78,530:0:1029:26	0/0:36,0:0:36:0,108,397:0:1390:36	0/0:50,0:0:50:0,151,519:0:1962:50	0/0:84,0:0:85:0,253,847:0:3407:84	0/0:28,0:0:28:0,84,266:0:1114:28	0/0:24,0:0:24:0,72,235:0:922:24	0/0:16,0:0:16:0,48,133:0:656:16	0/0:84,0:0:84:0,253,961:0:3358:84	1/1:2,5:5:7:23,0,0:168:63:2	0/0:29,0:0:29:0,87,375:0:1107:29	0/0:6,0:0:6:0,18,60:0:246:6	1/1:0,33:33:33:319,99,0:1324:0:0	0/0:26,0:0:26:0,78,287:0:1054:26	0/0:21,0:0:21:0,63,179:0:798:21	0/0:52,0:0:52:0,157,588:0:2094:52	0/0:30,0:0:30:0,90,369:0:1218:30	0/0:30,0:0:30:0,90,291:0:1195:30	0/0:85,0:0:85:0,256,975:0:3365:85	0/0:7,0:0:7:0,21,58:0:287:7	0/1:17,10:10:27:1,0,92:406:669:17	0/0:14,0:0:14:0,42,151:0:570:14	0/0:41,0:0:41:0,123,434:0:1593:41	0/0:54,0:0:54:0,163,553:0:2166:54	0/0:22,2:2:24:0,25,383:82:861:22	0/0:27,0:0:27:0,81,322:0:1068:27	./.:.:.:.:.:.:.:.	0/0:37,0:0:37:0,111,322:0:1468:37	0/0:67,0:0:67:0,202,757:0:2623:67	0/1:9,7:7:16:22,0,91:268:353:9	0/0:36,0:0:36:0,108,469:0:1446:36	0/0:40,0:0:40:0,120,387:0:1586:40	0/0:47,0:0:47:0,141,408:0:1869:47	0/0:26,0:0:26:0,78,263:0:991:26	0/0:23,0:0:23:0,69,249:0:920:23	0/0:5,0:0:5:0,15,42:0:201:5	0/0:28,0:0:28:0,84,280:0:1114:28	0/0:136,0:0:136:0,409,1368:0:5405:136	0/0:48,0:0:48:0,144,455:0:1894:48	0/0:51,0:0:51:0,154,483:0:1996:51	0/0:24,0:0:24:0,72,247:0:976:24	0/0:28,0:0:28:0,84,276:0:1140:28	0/1:15,12:12:27:31,0,100:488:593:15	0/0:49,0:0:49:0,148,523:0:1969:49	0/0:4,0:0:4:0,12,33:0:164:4	0/1:1,2:2:4:4,0,20:82:41:1	0/1:28,17:17:45:43,0,190:676:1070:28	0/0:46,0:0:46:0,138,471:0:1824:46	0/0:61,0:0:61:0,184,639:0:2403:61	0/1:18,27:27:45:166,0,48:1079:712:18	1/1:0,2:2:2:17,6,0:82:0:0	0/0:13,0:0:13:0,39,107:0:529:13	0/0:25,0:0:25:0,75,240:0:1012:25	0/0:4,1:1:5:0,6,26:37:164:4	0/0:20,0:0:20:0,60,244:0:786:20	0/0:24,0:0:24:0,72,248:0:942:24	0/0:69,0:0:69:0,208,778:0:2749:69	0/0:39,0:0:39:0,117,379:0:1567:39	0/0:12,0:0:12:0,36,123:0:492:12	0/0:32,0:0:32:0,96,282:0:1282:32	0/0:22,0:0:22:0,66,211:0:872:22	0/0:73,0:0:73:0,220,719:0:2895:73	0/0:11,0:0:11:0,33,89:0:451:11	0/0:79,0:0:79:0,238,719:0:3136:79	0/0:9,0:0:9:0,27,110:0:352:9	1/1:0,86:86:86:924,259,0:3420:0:0	0/1:10,6:6:16:40,0,80:242:384:10	0/0:19,0:0:19:0,57,169:0:745:19	0/0:10,0:0:10:0,30,95:0:402:10	0/0:14,0:0:14:0,42,129:0:534:14	0/1:5,14:14:19:98,0,26:566:196:5	0/0:8,0:0:8:0,24,71:0:310:8	0/0:26,0:0:26:0,78,257:0:1002:26	0/1:11,9:9:20:9,0,33:365:429:11	0/0:9,0:0:9:0,27,100:0:369:9	0/0:17,0:0:17:0,51,181:0:665:17	0/0:14,0:0:14:0,42,160:0:558:14	0/0:12,0:0:12:0,36,159:0:475:12	0/0:14,0:0:14:0,42,124:0:515:14	0/1:11,16:16:27:136,0,32:638:439:11	0/0:30,0:0:30:0,90,272:0:1188:30	0/0:67,0:0:67:0,202,673:0:2648:67	0/0:35,0:0:35:0,105,341:0:1423:35	0/0:17,0:0:17:0,51,141:0:663:17	0/0:9,0:0:9:0,27,124:0:344:9	0/0:32,0:0:32:0,96,343:0:1283:32	0/0:11,1:1:12:0,26,96:41:439:11	0/0:8,0:0:9:0,24,150:0:306:8
29379594	1002736	29379594_1002736	C	A	137065	.	AB=0.46739;ABP=98.3221;AC=70;AF=0.388717;AN=224;AO=10513;CIGAR=1X;DP=143195;DPB=71056;DPRA=0.86207;EPP=338.785;EPPR=778.684;GTI=117;LEN=1;MEANALT=1.00386;MQM=13.9066;MQMR=11.8551;NS=2112;NUMALT=1;ODDS=0.00773067;PAIRED=0.826881;PAIREDR=0.861623;PAO=0;PQA=0;PQR=0;PRO=0;PROBE=SNP|RAPIDGENOMICS_3404_17223||SNP|RAPIDGENOMICS_3404_17224||SNP|RAPIDGENOMICS_3404_17225||SNP|RAPIDGENOMICS_3404_17226;QA=416127;QR=1985175;RO=49618;RPL=4467;RPP=517.992;RPPR=826.568;RPR=6046;RUN=1;SAF=5366;SAP=12.9167;SAR=5147;SRF=25436;SRP=71.8296;SRR=24182;TYPE=snp;technology.illumina=1	GT:AD:AO:DP:PL:QA:QR:RO	0/0:52,13:13:65:0,55,382:533:2103:52	0/0:40,14:14:54:0,51,227:555:1575:40	0/1:6,6:6:12:22,0,19:242:246:6	1/1:0,181:181:181:1865,545,0:7271:0:0	1/1:0,8:8:8:136,24,0:324:0:0	0/0:73,0:0:73:0,220,863:0:2940:73	1/1:0,12:12:12:157,36,0:468:0:0	0/1:12,13:13:25:183,0,52:533:475:12	0/1:34,11:11:45:66,0,209:443:1373:34	0/0:64,0:0:64:0,193,782:0:2549:64	0/0:13,0:0:13:0,39,111:0:525:13	1/1:0,46:46:46:528,138,0:1852:0:0	0/0:38,0:0:38:0,114,389:0:1521:38	0/0:30,0:0:30:0,90,300:0:1190:30	0/1:25,16:16:41:31,0,206:656:999:25	0/1:81,58:58:139:151,0,331:2310:3260:81	0/0:12,0:0:12:0,36,367:0:480:12	0/0:69,0:0:69:0,208,701:0:2795:69	0/0:56,14:14:70:0,14,434:561:2191:56	0/1:35,46:46:81:236,0,161:1838:1404:35	0/0:95,0:0:95:0,286,882:0:3811:95	0/1:40,19:19:59:39,0,221:749:1574:40	0/1:21,19:19:40:69,0,146:763:816:21	0/0:108,22:22:130:0,158,750:870:4324:108	0/1:21,15:15:36:59,0,77:611:836:21	1/1:0,37:37:37:824,111,0:1458:0:0	1/1:0,39:39:39:396,117,0:1523:0:0	0/1:34,25:25:59:39,0,178:1003:1386:34	0/0:90,0:0:90:0,271,885:0:3643:90	1/1:5,28:28:33:191,14,0:1122:201:5	0/0:26,0:0:26:0,78,336:0:1062:26	0/1:8,24:24:32:139,0,7:965:302:8	0/0:152,0:0:152:0,458,1573:0:6155:152	0/0:38,0:0:38:0,114,364:0:1498:38	0/0:37,0:0:37:0,111,321:0:1500:37	0/0:12,0:0:12:0,36,173:0:483:12	0/0:78,0:0:78:0,235,794:0:3084:78	0/0:53,0:0:53:0,160,646:0:2080:53	1/1:7,33:33:40:189,40,0:1340:287:7	0/0:36,8:8:44:0,68,306:328:1432:36	0/0:50,0:0:50:0,151,455:0:1996:50	0/1:42,19:19:61:19,0,198:730:1696:42	0/0:58,0:0:58:0,175,586:0:2295:58	1/1:2,7:7:9:61,9,0:279:82:2	0/0:48,0:0:48:0,144,505:0:1893:48	0/0:36,8:8:44:0,22,200:306:1422:36	0/1:39,17:17:56:30,0,225:697:1527:39	1/1:0,78:78:78:804,235,0:3133:0:0	1/1:0,32:32:32:662,96,0:1259:0:0	0/1:43,48:48:91:144,0,165:1926:1696:43	1/1:0,1:1:1:11,3,0:41:0:0	0/1:15,7:7:22:0,0,142:287:607:15	1/1:0,81:81:81:774,244,0:3288:0:0	0/1:19,17:17:36:34,0,143:671:742:19	0/0:41,0:0:41:0,123,439:0:1623:41	0/1:22,17:17:39:114,0,73:671:884:22	0/0:12,5:5:17:0,9,86:201:476:12	0/0:31,0:0:31:0,93,338:0:1243:31	1/1:0,29:29:29:313,87,0:1159:0:0	1/1:0,22:22:22:211,66,0:888:0:0	0/1:18,19:19:37:95,0,34:763:726:18	0/0:222,0:0:222:0,668,2329:0:8990:222	0/1:36,29:29:65:86,0,179:1149:1472:36	0/0:61,0:0:61:0,184,654:0:2422:61	0/0:22,0:0:22:0,66,210:0:902:22	0/1:16,7:7:23:19,0,75:283:625:16	0/0:59,0:0:59:0,178,618:0:2365:59	0/0:45,2:2:47:0,121,408:82:1806:45	0/0:11,0:0:11:0,33,229:0:420:11	0/1:8,5:5:13:111,0,177:196:307:8	0/1:32,33:33:65:154,0,104:1332:1291:32	0/0:56,1:1:57:0,160,643:41:2235:56	0/0:64,0:0:64:0,193,669:0:2575:64	0/0:46,0:0:46:0,138,472:0:1860:46	0/1:1,1:1:2:8,0,3:32:41:1	0/0:52,0:0:52:0,157,468:0:2093:52	0/0:44,0:0:44:0,132,491:0:1742:44	0/0:13,0:0:13:0,39,134:0:513:13	1/1:0,25:25:25:424,75,0:971:0:0	0/0:46,0:0:46:0,138,417:0:1854:46	0/0:117,5:5:122:0,313,1075:188:4750:117	0/0:20,6:6:26:0,23,143:246:792:20	0/0:20,0:0:20:0,60,171:0:816:20	0/0:96,0:0:96:0,289,985:0:3850:96	1/1:1,37:37:38:295,80,0:1447:41:1	0/0:52,23:23:75:0,7,242:916:2054:52	0/0:16,0:0:16:0,48,138:0:634:16	0/0:86,0:0:86:0,259,999:0:3460:86	0/0:19,0:0:19:0,57,255:0:767:19	0/0:100,0:0:100:0,301,1056:0:4005:100	0/1:21,13:13:34:34,0,96:514:852:21	0/1:43,50:50:93:227,0,108:2025:1681:43	1/1:0,25:25:25:295,75,0:1017:0:0	0/0:5,1:1:6:0,10,49:37:191:5	0/0:21,0:0:21:0,63,206:0:857:21	0/1:19,11:11:30:28,0,89:437:761:19	0/0:64,0:0:64:0,193,741:0:2545:64	0/0:12,0:0:12:0,36,103:0:492:12	0/0:18,0:0:18:0,54,139:0:738:18	0/1:6,7:7:13:20,0,9:283:242:6	0/0:49,0:0:49:0,148,482:0:1996:49	0/0:43,5:5:48:0,60,332:178:1724:43	0/1:28,11:11:39:47,0,154:437:1117:28	0/0:41,0:0:41:0,123,466:0:1668:41	0/1:23,20:20:43:134,0,148:797:923:23	0/0:69,1:1:70:0,202,697:27:2737:69	1/1:0,22:22:22:193,66,0:902:0:0	0/0:45,0:0:45:0,135,414:0:1795:45	1/1:0,29:29:29:292,87,0:1185:0:0	0/0:36,0:0:36:0,108,483:0:1455:36	0/0:11,0:0:11:0,33,145:0:439:11	0/1:8,7:7:15:138,0,96:259:328:8
29379594	1025514	29379594_1025514	C	G	179455	.	AB=0.481819;ABP=37.6735;AC=77;AF=0.401918;AN=222;AO=12851;CIGAR=1X;DP=152752;DPB=69191;DPRA=0.951987;EPP=1380.31;EPPR=2203.41;GTI=109;LEN=1;MEANALT=1.00286;MQM=13.7325;MQMR=11.7519;NS=2112;NUMALT=1;ODDS=0.00174848;PAIRED=0.837133;PAIREDR=0.883259;PAO=0;PQA=0;PQR=0;PRO=0;PROBE=SNP|RAPIDGENOMICS_3404_17221||SNP|RAPIDGENOMICS_3404_17222;QA=502745;QR=1824283;RO=46265;RPL=8403;RPP=2646.09;RPPR=15623.5;RPR=4448;RUN=1;SAF=4583;SAP=2297.53;SAR=8268;SRF=17011;SRP=7038.23;SRR=29254;TYPE=snp;technology.illumina=1	GT:AD:AO:DP:PL:QA:QR:RO	0/1:24,48:48:72:220,0,19:1894:940:24	0/1:16,24:24:40:110,0,40:960:633:16	0/0:14,2:2:16:0,31,156:78:570:14	1/1:0,97:97:97:908,292,0:3842:0:0	1/1:0,20:20:20:380,60,0:816:0:0	0/0:84,0:0:84:0,253,847:0:3363:84	1/1:0,10:10:10:210,30,0:401:0:0	0/1:7,4:4:11:0,0,184:164:287:7	0/1:17,21:21:38:110,0,45:845:680:17	0/0:52,0:0:52:0,157,488:0:2101:52	0/0:10,0:0:10:0,30,101:0:410:10	1/1:0,106:106:106:1064,319,0:4243:0:0	0/0:49,0:0:49:0,148,509:0:1978:49	0/0:26,0:0:26:0,78,251:0:1049:26	0/1:21,30:30:51:196,0,56:1195:827:21	1/1:7,49:49:56:420,66,0:1926:265:7	0/0:23,0:0:23:0,69,518:0:876:23	0/0:53,0:0:53:0,160,553:0:2111:53	0/1:48,34:34:82:91,0,192:1382:1927:48	0/1:23,29:29:52:105,0,111:1135:906:23	0/0:63,0:0:63:0,190,596:0:2484:63	0/1:18,46:46:64:305,0,206:1861:725:18	0/0:8,5:5:13:0,1,48:197:324:8	0/1:35,30:30:65:228,0,163:1185:1419:35	0/0:23,3:3:26:0,53,166:119:907:23	1/1:0,53:53:53:1226,160,0:2012:0:0	1/1:0,77:77:77:819,232,0:3011:0:0	0/1:40,46:46:86:143,0,145:1840:1596:40	0/0:94,0:0:94:0,283,1144:0:3669:94	0/1:18,20:20:38:103,0,67:804:707:18	0/0:21,0:0:21:0,63,275:0:825:21	0/1:21,8:8:29:3,0,208:328:828:21	0/0:139,0:0:139:0,418,1334:0:5488:139	0/0:43,1:1:44:0,116,419:22:1690:43	0/0:68,0:0:68:0,205,685:0:2703:68	0/0:25,0:0:25:0,75,243:0:980:25	0/0:82,0:0:82:0,247,855:0:3215:82	0/0:61,0:0:61:0,184,599:0:2407:61	1/1:7,22:22:29:265,31,0:881:287:7	0/1:42,41:41:83:137,0,168:1645:1705:42	0/0:47,0:0:47:0,141,492:0:1846:47	0/1:24,16:16:40:61,0,144:640:958:24	0/0:82,0:0:82:0,247,879:0:3239:82	1/1:6,16:16:22:206,20,0:638:225:6	0/0:37,0:0:37:0,111,426:0:1478:37	0/1:8,4:4:12:11,0,30:155:328:8	0/1:40,74:74:114:424,0,9:2934:1598:40	1/1:0,41:41:41:367,123,0:1602:0:0	1/1:0,32:32:32:694,96,0:1240:0:0	0/1:29,24:24:53:152,0,170:943:1154:29	1/1:0,10:10:10:143,30,0:361:0:0	0/1:29,29:29:58:76,0,87:1147:1145:29	1/1:0,49:49:49:546,148,0:1939:0:0	0/1:31,24:24:55:201,0,172:919:1246:31	0/0:59,0:0:59:0,178,517:0:2366:59	0/1:33,43:43:76:169,0,105:1739:1255:33	0/1:24,22:22:46:84,0,123:875:955:24	0/0:30,0:0:30:0,90,388:0:1172:30	1/1:0,28:28:28:310,84,0:1119:0:0	1/1:0,6:6:6:49,18,0:246:0:0	0/1:19,19:19:38:91,0,153:775:752:19	0/0:156,6:6:162:0,438,1667:242:6208:156	0/1:44,46:46:90:175,0,182:1852:1738:44	0/0:41,0:0:41:0,123,391:0:1626:41	0/0:26,0:0:26:0,78,275:0:1013:26	0/1:6,16:16:22:83,0,22:642:246:6	0/0:45,0:0:45:0,135,535:0:1791:45	0/0:33,0:0:33:0,99,329:0:1281:33	0/1:9,3:3:12:7,0,49:109:356:9	0/1:13,9:9:22:159,0,302:341:511:13	0/1:27,38:38:65:231,0,78:1481:1091:27	0/0:30,0:0:30:0,90,312:0:1174:30	0/0:70,0:0:70:0,211,642:0:2715:70	0/0:52,0:0:52:0,157,545:0:2030:52	1/1:0,2:2:2:17,6,0:82:0:0	0/0:40,0:0:40:0,120,410:0:1616:40	0/0:65,0:0:65:0,196,771:0:2545:65	0/0:15,0:0:15:0,45,198:0:588:15	1/1:0,18:18:18:257,54,0:684:0:0	0/0:84,0:0:84:0,253,750:0:3336:84	0/0:139,0:0:139:0,418,1332:0:5498:139	0/0:23,9:9:32:0,21,118:360:876:23	0/0:58,0:0:58:0,175,661:0:2301:58	0/0:69,0:0:69:0,208,665:0:2770:69	1/1:0,45:45:45:447,135,0:1793:0:0	0/1:68,44:44:112:82,0,330:1745:2708:68	0/0:15,0:0:15:0,45,217:0:583:15	0/0:113,0:0:113:0,340,1097:0:4392:113	0/0:19,0:0:19:0,57,207:0:766:19	0/0:84,0:0:84:0,253,850:0:3278:84	0/0:26,6:6:32:0,34,251:242:1037:26	0/1:25,28:28:53:79,0,120:1117:1008:25	1/1:0,46:46:46:528,138,0:1855:0:0	./.:.:.:.:.:.:.:.	0/0:33,0:0:33:0,99,370:0:1341:33	0/1:6,18:18:24:90,0,14:673:242:6	0/0:36,0:0:36:0,108,354:0:1419:36	0/0:8,0:0:8:0,24,87:0:324:8	0/0:11,0:0:11:0,33,124:0:433:11	0/0:14,3:3:17:0,20,84:123:556:14	0/0:32,0:0:32:0,96,378:0:1251:32	1/1:7,36:36:43:212,9,0:1459:269:7	0/1:12,7:7:19:24,0,221:287:480:12	0/0:67,0:0:67:0,202,726:0:2656:67	0/1:31,31:31:62:131,0,109:1244:1240:31	0/0:138,0:0:138:0,415,1397:0:5463:138	1/1:0,28:28:28:275,84,0:1117:0:0	0/0:7,0:0:7:0,21,86:0:265:7	1/1:0,30:30:30:308,90,0:1222:0:0	0/0:41,0:0:41:0,123,376:0:1633:41	0/0:5,0:0:6:0,15,40:0:191:5	0/1:20,6:6:26:70,0,329:233:753:20
29379596	192505	29379596_192505	C	T	458162	.	AB=0.326644;ABP=614.346;AC=201;AF=0.922001;AN=222;AO=21602;CIGAR=1X;DP=115483;DPB=52991;DPRA=0.558746;EPP=1169.15;EPPR=152.662;GTI=162;LEN=1;MEANALT=1.00691;MQM=14.5278;MQMR=12.3945;NS=2112;NUMALT=1;ODDS=0.0169878;PAIRED=0.709888;PAIREDR=0.814001;PAO=0;PQA=0;PQR=0;PRO=0;PROBE=Intergenic|RAPIDGENOMICS_3404_46062;QA=840181;QR=354150;RO=8828;RPL=12510;RPP=1177.38;RPPR=425.129;RPR=9092;RUN=1;SAF=8658;SAP=1849.58;SAR=12944;SRF=4221;SRP=39.6597;SRR=4607;TYPE=snp;technology.illumina=1	GT:AD:AO:DP:PL:QA:QR:RO	1/1:0,19:19:19:231,57,0:757:0:0	1/1:0,11:11:11:108,33,0:442:0:0	1/1:0,9:9:9:90,27,0:351:0:0	1/1:0,83:83:83:657,250,0:3273:0:0	1/1:0,6:6:6:185,18,0:242:0:0	1/1:0,26:26:26:459,78,0:1001:0:0	1/1:0,7:7:7:123,21,0:255:0:0	1/1:0,19:19:19:221,57,0:720:0:0	1/1:0,45:45:45:547,135,0:1742:0:0	1/1:0,37:37:37:511,111,0:1494:0:0	0/0:42,14:14:56:0,65,285:534:1697:42	1/1:0,68:68:68:714,205,0:2709:0:0	1/1:0,25:25:25:310,75,0:1017:0:0	0/1:30,21:21:53:57,0,182:840:1204:30	1/1:0,20:20:20:295,60,0:806:0:0	1/1:0,44:44:44:539,132,0:1748:0:0	0/1:15,4:4:19:7,0,367:146:575:15	0/1:59,49:49:110:245,0,232:1948:2391:59	1/1:0,60:60:60:553,181,0:2420:0:0	1/1:0,35:35:35:319,105,0:1389:0:0	1/1:0,38:38:38:365,114,0:1514:0:0	1/1:0,57:57:57:542,172,0:2275:0:0	1/1:0,17:17:17:195,51,0:646:0:0	1/1:0,78:78:78:702,235,0:3076:0:0	1/1:0,23:23:23:214,69,0:892:0:0	0/0:92,0:0:92:0,277,2284:0:3590:92	0/0:34,5:5:39:0,35,230:201:1326:34	1/1:0,30:30:30:380,90,0:1177:0:0	1/1:0,71:71:71:701,214,0:2829:0:0	1/1:0,28:28:28:288,84,0:1090:0:0	1/1:0,7:7:7:68,21,0:287:0:0	1/1:0,23:23:23:265,69,0:926:0:0	1/1:0,61:61:61:646,184,0:2441:0:0	1/1:0,14:14:14:114,42,0:552:0:0	1/1:0,22:22:22:156,66,0:843:0:0	1/1:0,34:34:34:423,102,0:1343:0:0	1/1:0,34:34:34:333,102,0:1352:0:0	1/1:0,23:23:23:216,69,0:943:0:0	1/1:0,19:19:19:193,57,0:767:0:0	1/1:0,46:46:46:422,138,0:1845:0:0	1/1:0,35:35:35:468,105,0:1385:0:0	1/1:0,59:59:59:588,178,0:2332:0:0	1/1:0,54:54:54:606,163,0:2166:0:0	1/1:0,36:36:36:374,108,0:1397:0:0	1/1:0,42:42:42:486,126,0:1686:0:0	1/1:0,6:6:6:61,18,0:242:0:0	1/1:0,43:43:43:470,129,0:1677:0:0	0/1:67,37:37:104:75,0,482:1482:2680:67	0/1:34,7:7:41:34,0,494:270:1381:34	1/1:0,46:46:46:522,138,0:1831:0:0	1/1:0,9:9:9:88,27,0:361:0:0	1/1:0,26:26:26:280,78,0:1026:0:0	1/1:0,35:35:35:314,105,0:1390:0:0	0/0:33,10:10:43:0,17,369:374:1294:33	0/1:16,13:13:29:12,0,110:519:643:16	1/1:0,64:64:64:717,193,0:2555:0:0	1/1:0,31:31:31:294,93,0:1247:0:0	1/1:0,20:20:21:181,60,0:770:0:0	1/1:0,25:25:25:264,75,0:994:0:0	1/1:0,15:15:15:114,45,0:598:0:0	1/1:0,22:22:22:272,66,0:893:0:0	1/1:0,147:147:147:1379,443,0:5863:0:0	1/1:0,95:95:95:932,286,0:3741:0:0	1/1:0,15:15:15:115,45,0:599:0:0	1/1:0,17:17:17:258,51,0:666:0:0	1/1:0,10:10:10:89,30,0:402:0:0	1/1:0,36:36:36:420,108,0:1398:0:0	1/1:0,45:45:45:388,135,0:1798:0:0	1/1:0,34:34:34:332,102,0:1350:0:0	0/1:11,6:6:17:97,0,126:238:425:11	1/1:0,59:59:59:560,178,0:2390:0:0	1/1:0,24:24:24:272,72,0:937:0:0	1/1:0,42:42:42:443,126,0:1658:0:0	1/1:0,42:42:42:470,126,0:1686:0:0	./.:.:.:.:.:.:.:.	1/1:0,31:31:31:336,93,0:1258:0:0	1/1:0,27:27:27:291,81,0:1070:0:0	0/0:24,1:1:25:0,62,285:41:905:24	1/1:0,15:15:15:257,45,0:570:0:0	1/1:0,32:32:32:262,96,0:1281:0:0	1/1:0,47:47:47:390,141,0:1861:0:0	1/1:0,18:18:18:194,54,0:721:0:0	0/1:12,17:17:29:137,0,8:675:492:12	1/1:0,78:78:78:1055,235,0:3081:0:0	1/1:0,68:68:68:575,205,0:2697:0:0	1/1:0,64:64:64:680,193,0:2528:0:0	1/1:0,23:23:23:211,69,0:898:0:0	1/1:0,41:41:41:376,123,0:1628:0:0	0/1:22,10:10:32:15,0,183:389:867:22	1/1:0,112:112:112:1305,337,0:4496:0:0	1/1:0,35:35:35:371,105,0:1371:0:0	1/1:0,23:23:23:225,69,0:931:0:0	1/1:0,25:25:25:261,75,0:978:0:0	0/0:14,1:1:15:0,37,132:41:574:14	1/1:0,52:52:52:499,157,0:2019:0:0	1/1:0,13:13:13:135,39,0:515:0:0	1/1:0,26:26:26:346,78,0:1011:0:0	1/1:0,20:20:20:255,60,0:799:0:0	1/1:0,12:12:12:206,36,0:488:0:0	1/1:0,10:10:10:80,30,0:406:0:0	1/1:0,36:36:36:368,108,0:1430:0:0	1/1:0,15:15:15:172,45,0:587:0:0	1/1:0,33:33:33:385,99,0:1284:0:0	1/1:0,43:43:43:334,129,0:1725:0:0	1/1:0,38:38:38:406,114,0:1484:0:0	1/1:0,65:65:65:648,196,0:2569:0:0	1/1:0,25:25:25:359,75,0:1004:0:0	1/1:0,10:10:10:74,30,0:392:0:0	1/1:1,36:36:37:334,103,0:1427:32:1	1/1:0,53:53:53:458,160,0:2087:0:0	1/1:0,16:16:16:232,48,0:656:0:0	1/1:0,14:14:14:299,42,0:524:0:0
29379596	192515	29379596_192515	A	C	162154	.	AB=0.470273;ABP=61.7518;AC=76;AF=0.387508;AN=222;AO=8550;CIGAR=1X;DP=113531;DPB=51947;DPRA=0.863414;EPP=565.344;EPPR=1810.59;GTI=118;LEN=1;MEANALT=1.005;MQM=14.037;MQMR=12.121;NS=2112;NUMALT=1;ODDS=0.0109401;PAIRED=0.719181;PAIREDR=0.818114;PAO=0;PQA=0;PQR=0;PRO=0;PROBE=Intergenic|RAPIDGENOMICS_3404_46062;QA=329897;QR=1372289;RO=34681;RPL=5293;RPP=1055.81;RPPR=2443.34;RPR=3257;RUN=1;SAF=3418;SAP=749.132;SAR=5132;SRF=15610;SRP=753.018;SRR=19071;TYPE=snp;technology.illumina=1	GT:AD:AO:DP:PL:QA:QR:RO	0/0:18,2:2:20:0,47,212:72:730:18	1/1:0,6:6:6:56,18,0:234:0:0	0/0:9,0:0:9:0,27,90:0:347:9	1/1:2,77:77:79:587,223,0:3048:82:2	0/1:4,2:2:6:31,0,107:78:151:4	0/1:8,22:22:30:241,0,94:862:324:8	0/1:3,5:5:8:56,0,33:161:119:3	0/1:5,14:14:19:96,0,15:548:205:5	0/0:45,0:0:45:0,135,554:0:1794:45	0/1:19,19:19:38:100,0,191:754:749:19	0/0:54,0:0:54:0,163,474:0:2120:54	1/1:1,63:63:64:670,186,0:2481:41:1	0/0:25,0:0:25:0,75,310:0:1008:25	0/0:50,0:0:50:0,151,537:0:1985:50	0/1:10,11:11:21:66,0,116:451:410:10	1/1:0,46:46:46:576,138,0:1817:0:0	0/0:20,0:0:20:0,60,494:0:733:20	0/0:105,0:0:105:0,316,1103:0:4180:105	0/0:59,0:0:59:0,178,544:0:2368:59	1/1:0,33:33:33:303,99,0:1322:0:0	0/0:38,0:0:38:0,114,361:0:1546:38	1/1:0,58:58:58:556,175,0:2273:0:0	0/0:14,1:1:15:0,18,136:41:547:14	0/1:52,39:39:91:37,0,189:1526:2065:52	0/1:15,8:8:23:8,0,61:320:602:15	0/0:83,0:0:83:0,250,2119:0:3259:83	0/0:33,0:0:33:0,99,334:0:1292:33	0/1:12,19:19:31:120,0,93:760:458:12	0/0:72,0:0:72:0,217,723:0:2896:72	0/0:21,0:0:21:0,63,217:0:844:21	0/1:1,6:6:7:23,0,6:244:41:1	0/1:16,7:7:23:43,0,84:274:639:16	1/1:15,40:40:55:207,4,0:1557:615:15	0/0:14,0:0:14:0,42,113:0:534:14	0/0:22,0:0:22:0,66,156:0:885:22	0/0:35,0:0:35:0,105,425:0:1376:35	1/1:6,19:19:25:112,8,0:724:246:6	0/0:25,0:0:25:0,75,229:0:1017:25	0/1:8,10:10:18:24,0,37:387:324:8	0/1:24,19:19:43:61,0,79:754:962:24	0/1:20,17:17:37:40,0,192:657:768:20	0/0:67,0:0:67:0,202,649:0:2603:67	1/1:0,53:53:53:597,160,0:2119:0:0	0/0:36,0:0:36:0,108,358:0:1436:36	0/1:28,15:15:43:1,0,235:606:1122:28	1/1:0,8:8:8:79,24,0:327:0:0	0/0:43,0:0:43:0,129,477:0:1721:43	0/1:65,36:36:101:75,0,473:1449:2584:65	0/1:34,7:7:41:42,0,511:278:1353:34	1/1:0,44:44:44:482,132,0:1754:0:0	0/0:8,0:0:8:0,24,80:0:328:8	1/1:0,23:23:23:241,69,0:902:0:0	1/1:0,40:40:40:337,120,0:1568:0:0	0/0:31,10:10:41:0,10,299:383:1196:31	0/1:16,12:12:28:7,0,113:463:622:16	0/0:46,18:18:64:0,5,339:706:1809:46	1/1:4,21:21:25:163,38,0:798:155:4	0/1:15,8:8:23:36,0,66:318:611:15	0/1:12,11:11:23:53,0,26:440:461:12	0/1:6,5:5:11:4,0,16:203:242:6	0/0:22,0:0:22:0,66,273:0:858:22	0/0:140,0:0:140:0,421,1242:0:5603:140	0/1:34,54:54:88:279,0,79:2121:1382:34	1/1:0,17:17:17:128,51,0:622:0:0	0/1:11,7:7:18:9,0,142:270:438:11	0/0:10,0:0:10:0,30,89:0:410:10	0/1:20,14:14:34:42,0,139:527:767:20	0/0:46,0:0:46:0,138,390:0:1829:46	1/1:0,31:31:31:304,93,0:1227:0:0	0/0:16,0:0:16:0,48,299:0:611:16	1/1:0,57:57:57:546,172,0:2284:0:0	0/0:24,0:0:24:0,72,270:0:940:24	0/0:36,0:0:36:0,108,392:0:1448:36	0/0:42,0:0:42:0,126,466:0:1621:42	./.:.:.:.:.:.:.:.	0/0:31,0:0:31:0,93,319:0:1254:31	0/0:26,0:0:26:0,78,265:0:1026:26	0/0:23,0:0:23:0,69,291:0:868:23	0/0:17,0:0:17:0,51,333:0:689:17	1/1:10,21:21:32:76,7,0:855:380:10	0/1:15,31:31:46:101,0,1:1236:588:15	0/0:17,0:0:17:0,51,167:0:662:17	0/0:29,0:0:30:0,87,313:0:1176:29	0/0:77,0:0:77:0,232,1048:0:3046:77	0/1:32,33:33:66:109,0,35:1323:1274:32	0/0:69,0:0:69:0,208,760:0:2733:69	0/0:22,0:0:22:0,66,204:0:890:22	0/1:24,16:16:40:22,0,91:649:984:24	0/1:20,10:10:30:22,0,169:401:784:20	0/0:111,1:1:112:0,330,1117:32:4309:111	0/1:21,15:15:36:80,0,85:570:792:21	0/1:17,9:9:26:14,0,79:347:689:17	0/1:12,10:10:22:60,0,46:387:479:12	0/0:10,0:0:10:0,30,78:0:410:10	0/0:37,0:0:37:0,111,374:0:1479:37	0/1:8,6:6:14:2,0,58:246:311:8	0/1:11,11:11:22:40,0,84:430:433:11	0/1:8,18:18:26:144,0,20:676:328:8	0/0:13,0:0:13:0,39,227:0:533:13	0/0:9,0:0:9:0,27,68:0:351:9	1/1:0,31:31:31:254,93,0:1224:0:0	0/0:13,2:2:15:0,31,145:81:524:13	0/0:36,1:1:37:0,102,397:28:1405:36	0/1:25,20:20:45:16,0,63:803:974:25	0/0:39,0:0:39:0,117,420:0:1532:39	0/0:64,0:0:64:0,193,615:0:2480:64	0/1:10,8:8:18:76,0,123:328:396:10	0/0:10,0:0:10:0,30,74:0:383:10	0/1:23,13:13:36:3,0,118:514:921:23	0/0:45,8:8:53:0,98,334:314:1772:45	0/0:16,0:0:16:0,48,232:0:648:16	0/1:4,9:9:13:148,0,32:337:145:4
29379598	69970	29379598_69970	T	C	67485.9	.	AB=0.46444;ABP=89.1839;AC=41;AF=0.2;AN=224;AO=5505;CIGAR=1X;DP=131031;DPB=56501;DPRA=0.947784;EPP=231.447;EPPR=2936.02;GTI=119;LEN=1;MEANALT=1.00515;MQM=15.4748;MQMR=10.9853;NS=2112;NUMALT=1;ODDS=0.00425599;PAIRED=0.748774;PAIREDR=0.882577;PAO=0;PQA=0;PQR=0;PRO=0;PROBE=SNP|RAPIDGENOMICS_3404_37135||SNP|RAPIDGENOMICS_3404_37136;QA=218616;QR=1811430;RO=44974;RPL=2506;RPP=98.8821;RPPR=194.215;RPR=2999;RUN=1;SAF=3082;SAP=174.314;SAR=2423;SRF=23638;SRP=258.871;SRR=21336;TYPE=snp;technology.illumina=1	GT:AD:AO:DP:PL:QA:QR:RO	0/0:29,0:0:29:0,87,284:0:1157:29	0/0:16,0:0:16:0,48,182:0:643:16	0/1:2,2:2:4:25,0,4:78:73:2	0/0:71,0:0:71:0,214,650:0:2863:71	0/0:11,0:0:11:0,33,150:0:424:11	0/0:37,0:0:37:0,111,402:0:1454:37	0/0:7,0:0:7:0,21,150:0:264:7	0/1:8,7:7:15:33,0,21:275:328:8	1/1:14,30:30:44:156,6,0:1184:570:14	0/0:53,0:0:53:0,160,518:0:2151:53	0/0:20,0:0:20:0,60,203:0:802:20	0/0:37,0:0:37:0,111,323:0:1491:37	0/1:13,14:14:27:56,0,87:570:525:13	0/0:13,0:0:13:0,39,114:0:533:13	0/0:51,0:0:51:0,154,390:0:2070:51	0/1:30,47:47:77:235,0,16:1879:1230:30	0/1:5,5:5:10:12,0,37:205:196:5	0/0:78,0:0:78:0,235,751:0:3127:78	0/0:45,0:0:45:0,135,405:0:1841:45	0/0:34,21:21:55:0,3,132:845:1372:34	0/0:85,0:0:85:0,256,804:0:3424:85	0/0:28,0:0:28:0,84,248:0:1131:28	0/0:12,0:0:12:0,36,89:0:484:12	0/0:45,0:0:45:0,135,455:0:1837:45	0/0:16,0:0:16:0,48,150:0:638:16	0/1:17,22:22:39:454,0,210:893:675:17	0/0:65,0:0:65:0,196,617:0:2637:65	0/0:49,0:0:49:0,148,471:0:1955:49	0/0:78,0:0:78:0,235,746:0:3130:78	0/0:23,4:4:27:0,3,167:164:927:23	0/1:8,4:4:12:21,0,20:160:305:8	0/0:24,0:0:24:0,72,271:0:967:24	0/0:68,0:0:68:0,205,675:0:2733:68	0/0:19,0:0:19:0,57,174:0:752:19	0/1:5,6:6:11:16,0,17:233:205:5	0/0:2,0:0:2:0,6,15:0:82:2	0/0:20,3:3:23:0,44,256:123:812:20	0/0:19,0:0:19:0,57,182:0:779:19	0/0:24,0:0:24:0,72,184:0:970:24	0/0:40,18:18:58:0,12,239:734:1606:40	0/1:16,23:23:39:175,0,49:922:638:16	0/0:71,0:0:71:0,214,641:0:2849:71	0/0:91,0:0:91:0,274,1071:0:3659:91	0/0:19,0:0:19:0,57,250:0:775:19	0/0:53,0:0:53:0,160,462:0:2146:53	0/0:18,0:0:18:0,54,194:0:726:18	0/1:31,23:23:54:124,0,137:930:1249:31	0/0:113,0:0:113:0,340,1091:0:4542:113	0/0:42,0:0:42:0,126,875:0:1664:42	0/0:23,0:0:23:0,69,257:0:935:23	1/1:0,2:2:2:19,6,0:82:0:0	0/0:34,0:0:34:0,102,326:0:1364:34	0/0:41,0:0:41:0,123,477:0:1661:41	0/0:31,0:0:31:0,93,460:0:1217:31	0/0:62,1:1:63:0,157,549:41:2503:62	0/0:70,0:0:70:0,211,638:0:2833:70	0/0:43,6:6:49:0,77,318:242:1720:43	1/1:0,24:24:24:318,72,0:966:0:0	0/0:23,0:0:23:0,69,278:0:908:23	0/0:25,0:0:25:0,75,192:0:1025:25	0/0:63,0:0:63:0,190,556:0:2575:63	0/1:108,46:46:154:33,0,592:1819:4390:108	0/1:38,54:54:92:382,0,32:2147:1550:38	0/1:19,7:7:26:30,0,86:278:756:19	0/0:25,10:10:35:0,17,175:410:1008:25	0/0:35,0:0:35:0,105,417:0:1431:35	0/0:20,0:0:20:0,60,158:0:808:20	0/1:15,15:15:30:56,0,68:589:594:15	0/0:4,0:0:4:0,12,30:0:164:4	0/0:19,1:1:20:0,28,287:37:725:19	0/0:46,0:0:46:0,138,478:0:1861:46	0/0:57,0:0:57:0,172,518:0:2303:57	0/0:45,0:0:45:0,135,458:0:1824:45	1/1:0,55:55:55:670,166,0:2197:0:0	0/0:4,0:0:4:0,12,61:0:164:4	0/1:21,10:10:31:10,0,82:389:825:21	0/0:24,0:0:24:0,72,214:0:984:24	0/0:34,0:0:34:0,102,369:0:1386:34	0/0:11,0:0:11:0,33,168:0:439:11	0/0:25,0:0:25:0,75,202:0:1007:25	1/1:22,56:56:78:293,58,0:2214:888:22	0/0:35,0:0:35:0,105,276:0:1423:35	0/1:10,9:9:19:34,0,19:356:406:10	0/1:27,34:34:61:152,0,136:1390:1086:27	0/0:28,0:0:28:0,84,295:0:1136:28	0/1:33,45:45:78:140,0,70:1787:1335:33	0/0:19,0:0:19:0,57,184:0:771:19	0/1:33,26:26:59:23,0,110:1036:1349:33	0/0:16,0:0:16:0,48,212:0:631:16	0/1:32,48:48:80:186,0,157:1896:1308:32	0/1:32,16:16:48:56,0,157:648:1312:32	0/0:46,2:2:48:0,129,348:73:1870:46	0/0:69,0:0:69:0,208,628:0:2789:69	0/0:4,0:0:4:0,12,31:0:164:4	0/1:13,17:17:30:179,0,6:693:525:13	0/0:43,0:0:43:0,129,390:0:1736:43	0/0:73,0:0:73:0,220,644:0:2964:73	0/0:7,0:0:7:0,21,68:0:287:7	0/0:23,0:0:23:0,69,311:0:918:23	1/1:2,5:5:7:29,4,0:201:82:2	0/0:17,0:0:17:0,51,172:0:697:17	0/0:17,0:0:17:0,51,183:0:689:17	1/1:9,31:31:40:384,16,0:1245:369:9	0/0:34,0:0:34:0,102,303:0:1374:34	0/1:13,12:12:25:173,0,25:473:529:13	1/1:18,60:60:78:582,74,0:2386:726:18	0/0:37,0:0:37:0,111,315:0:1505:37	0/0:29,4:4:33:0,52,324:164:1162:29	0/0:11,0:0:11:0,33,81:0:447:11	0/0:36,0:0:36:0,108,292:0:1468:36	1/1:1,22:22:23:251,60,0:886:41:1	0/0:17,0:0:17:0,51,433:0:684:17
29379598	1841484	29379598_1841484	C	T	37916.2	.	AB=0.481054;ABP=21.3595;AC=27;AF=0.127323;AN=222;AO=4501;CIGAR=1X;DP=173924;DPB=84470;DPRA=0.943217;EPP=5.58123;EPPR=1001.11;GTI=64;LEN=1;MEANALT=1;MQM=13.3906;MQMR=11.6945;NS=2112;NUMALT=1;ODDS=0.0196272;PAIRED=0.852033;PAIREDR=0.870949;PAO=0;PQA=0;PQR=0;PRO=0;PROBE=SNP|RAPIDGENOMICS_3404_28541||SNP|RAPIDGENOMICS_3404_28542||SNP|RAPIDGENOMICS_3404_28543;QA=177994;QR=3033347;RO=75784;RPL=2152;RPP=21.7334;RPPR=1029.73;RPR=2349;RUN=1;SAF=2312;SAP=10.3092;SAR=2189;SRF=39148;SRP=183.818;SRR=36636;TYPE=snp;technology.illumina=1	GT:AD:AO:DP:PL:QA:QR:RO	0/0:34,11:11:45:0,25,199:447:1357:34	0/0:31,0:0:31:0,93,281:0:1233:31	0/0:11,0:0:11:0,33,161:0:451:11	0/0:72,0:0:72:0,217,769:0:2856:72	0/0:14,0:0:14:0,42,236:0:543:14	0/0:60,0:0:60:0,181,636:0:2448:60	0/1:3,3:3:6:7,0,35:109:123:3	0/0:15,0:0:15:0,45,173:0:611:15	0/0:59,0:0:59:0,178,624:0:2353:59	0/0:122,0:0:122:0,367,1159:0:4924:122	0/1:4,7:7:11:31,0,41:283:164:4	0/0:78,0:0:78:0,235,836:0:3107:78	0/0:57,0:0:57:0,172,590:0:2312:57	0/0:15,0:0:15:0,45,166:0:611:15	0/1:15,17:17:32:50,0,51:689:589:15	0/0:140,0:0:140:0,421,1400:0:5652:140	0/0:18,0:0:18:0,54,340:0:698:18	0/0:148,0:0:148:0,446,1430:0:5859:148	1/1:5,40:40:45:408,89,0:1596:205:5	0/0:38,0:0:39:0,114,382:0:1529:38	0/0:63,0:0:63:0,190,604:0:2485:63	0/0:58,0:0:58:0,175,501:0:2325:58	1/1:3,23:23:26:168,45,0:920:114:3	0/1:69,30:30:99:9,0,371:1210:2807:69	0/1:8,6:6:14:24,0,71:227:320:8	0/0:37,0:0:37:0,111,923:0:1461:37	0/0:44,0:0:44:0,132,554:0:1734:44	0/0:130,0:0:130:0,391,1285:0:5223:130	0/0:97,0:0:97:0,292,888:0:3919:97	0/0:62,0:0:62:0,187,656:0:2513:62	0/0:20,0:0:20:0,60,190:0:790:20	0/0:41,0:0:41:0,123,437:0:1617:41	0/0:159,0:0:159:0,479,1583:0:6348:159	0/0:45,0:0:45:0,135,433:0:1801:45	0/0:52,0:0:52:0,157,638:0:2120:52	0/0:26,0:0:26:0,78,232:0:1037:26	0/0:75,0:0:75:0,226,840:0:2963:75	0/0:94,0:0:94:0,283,1060:0:3755:94	0/0:43,0:0:43:0,129,390:0:1741:43	0/0:85,0:0:85:0,256,827:0:3421:85	0/0:40,0:0:40:0,120,403:0:1622:40	0/0:69,0:0:69:0,208,731:0:2768:69	0/0:118,0:0:118:0,355,1263:0:4704:118	0/0:33,0:0:33:0,99,338:0:1305:33	0/0:71,0:0:71:0,214,735:0:2859:71	0/0:30,0:0:30:0,90,336:0:1191:30	0/0:95,0:0:95:0,286,897:0:3764:95	0/0:82,0:0:82:0,247,890:0:3297:82	0/1:16,20:20:36:255,0,216:756:640:16	0/0:52,0:0:52:0,157,668:0:2094:52	./.:.:.:.:.:.:.:.	0/0:39,0:0:39:0,117,390:0:1558:39	0/1:42,37:37:79:146,0,230:1517:1683:42	0/0:45,0:0:45:0,135,660:0:1767:45	0/0:95,0:0:95:0,286,1099:0:3786:95	0/0:64,0:0:64:0,193,622:0:2553:64	0/0:54,0:0:54:0,163,628:0:2166:54	0/0:29,0:0:29:0,87,265:0:1172:29	0/1:15,10:10:25:22,0,52:396:592:15	0/0:23,0:0:23:0,69,246:0:890:23	0/0:101,0:0:101:0,304,1055:0:4071:101	0/0:224,0:0:224:0,674,2359:0:9044:224	0/0:151,0:0:153:0,455,1520:0:6124:151	0/1:27,15:15:42:45,0,177:590:1099:27	1/1:16,26:26:42:279,0,0:1046:652:16	0/0:43,0:0:43:0,129,507:0:1723:43	0/0:31,0:0:31:0,93,299:0:1250:31	0/1:28,17:17:45:27,0,111:662:1114:28	0/0:34,0:0:34:0,102,302:0:1352:34	0/1:11,12:12:23:159,0,181:488:443:11	0/0:67,0:0:67:0,202,719:0:2707:67	0/1:13,28:28:41:193,0,7:1136:521:13	0/0:126,0:0:126:0,379,1301:0:5090:126	0/0:50,0:0:50:0,151,596:0:1986:50	0/0:12,0:0:12:0,36,104:0:488:12	0/0:61,0:0:61:0,184,757:0:2440:61	0/0:64,0:0:64:0,193,662:0:2569:64	0/0:18,0:0:18:0,54,193:0:720:18	0/0:15,0:0:15:0,45,217:0:584:15	0/1:9,22:22:31:253,0,5:900:360:9	0/0:131,0:0:131:0,394,1592:0:5162:131	0/0:61,0:0:61:0,184,566:0:2401:61	0/0:27,0:0:27:0,81,218:0:1081:27	0/0:51,21:21:72:0,20,329:843:2083:51	0/0:88,0:0:88:0,265,847:0:3497:88	0/0:115,0:0:115:0,346,1257:0:4629:115	1/1:11,30:30:41:180,35,0:1211:451:11	0/0:126,0:0:126:0,379,1300:0:5051:126	0/0:29,0:0:29:0,87,355:0:1161:29	0/0:101,0:0:101:0,304,975:0:4034:101	0/0:47,0:0:47:0,141,427:0:1848:47	0/0:40,0:0:40:0,120,422:0:1601:40	0/0:19,5:5:24:0,9,159:192:736:19	1/1:0,2:2:2:17,6,0:82:0:0	1/1:18,71:71:89:456,45,0:2874:682:18	1/1:1,9:9:10:106,22,0:356:41:1	0/0:67,0:0:67:0,202,641:0:2700:67	0/0:20,0:0:20:0,60,228:0:802:20	0/0:19,0:0:19:0,57,215:0:771:19	0/0:29,0:0:29:0,87,271:0:1171:29	0/0:39,0:0:39:0,117,377:0:1582:39	0/0:32,0:0:32:0,96,287:0:1267:32	0/0:93,0:0:93:0,280,1011:0:3731:93	0/0:76,0:0:76:0,229,776:0:3041:76	0/0:30,0:0:30:0,90,275:0:1218:30	0/0:137,0:0:137:0,412,1499:0:5573:137	0/0:94,0:0:94:0,283,1027:0:3750:94	0/0:14,0:0:14:0,42,133:0:574:14	0/0:35,0:0:35:0,105,363:0:1435:35	0/0:58,0:0:58:0,175,555:0:2349:58	0/0:25,0:0:25:0,75,199:0:1016:25	0/0:25,0:0:25:0,75,579:0:1000:25
29379598	3087658	29379598_3087658	A	G	68768	.	AB=0.471947;ABP=38.2197;AC=45;AF=0.211765;AN=224;AO=4596;CIGAR=1X;DP=116790;DPB=57902;DPRA=0.8947;EPP=302.375;EPPR=1810.31;GTI=91;LEN=1;MEANALT=1;MQM=14.2574;MQMR=11.9474;NS=2112;NUMALT=1;ODDS=0.0108712;PAIRED=0.8255;PAIREDR=0.863385;PAO=0;PQA=0;PQR=0;PRO=0;PROBE=SNP|RAPIDGENOMICS_3404_45383||SNP|RAPIDGENOMICS_3404_45384||SNP|RAPIDGENOMICS_3404_45385;QA=181609;QR=1760019;RO=44036;RPL=2301;RPP=3.02731;RPPR=3.35824;RPR=2295;RUN=1;SAF=2395;SAP=20.7922;SAR=2201;SRF=22707;SRP=96.6467;SRR=21329;TYPE=snp;technology.illumina=1	GT:AD:AO:DP:PL:QA:QR:RO	0/0:9,0:0:9:0,27,87:0:338:9	0/0:10,0:0:10:0,30,141:0:402:10	0/0:7,0:0:7:0,21,58:0:278:7	0/1:43,27:27:70:102,0,190:1095:1700:43	0/1:2,1:1:3:24,0,9:41:68:2	0/0:38,0:0:38:0,114,372:0:1497:38	0/0:11,0:0:11:0,33,278:0:438:11	0/0:55,0:0:55:0,166,554:0:2217:55	0/1:18,15:15:33:28,0,61:607:734:18	0/0:34,0:0:34:0,102,391:0:1371:34	0/0:9,0:0:9:0,27,89:0:365:9	0/0:51,0:0:51:0,154,579:0:2048:51	1/1:10,27:27:37:178,26,0:1074:397:10	0/0:39,0:0:39:0,117,404:0:1511:39	0/0:57,0:0:57:0,172,515:0:2285:57	0/1:75,47:47:122:136,0,285:1906:3001:75	0/1:12,6:6:18:81,0,301:237:488:12	0/1:44,25:25:69:34,0,376:999:1784:44	0/0:54,0:0:54:0,163,511:0:2140:54	0/1:27,24:24:51:106,0,88:975:1060:27	1/1:17,54:54:71:378,54,0:2174:697:17	0/0:68,0:0:68:0,205,749:0:2733:68	0/0:27,0:0:27:0,81,326:0:1058:27	0/0:57,17:17:74:0,34,415:697:2319:57	0/0:21,0:0:21:0,63,187:0:825:21	0/1:17,11:11:28:182,0,306:447:661:17	0/0:77,0:0:77:0,232,916:0:3100:77	0/0:66,0:0:66:0,199,698:0:2627:66	0/1:39,21:21:60:78,0,263:822:1548:39	0/0:41,0:0:41:0,123,437:0:1648:41	0/0:21,0:0:21:0,63,223:0:857:21	0/0:34,3:3:37:0,76,331:114:1369:34	0/1:54,31:31:85:22,0,258:1213:2182:54	0/1:5,7:7:12:67,0,11:273:205:5	0/0:29,0:0:29:0,87,321:0:1154:29	0/0:10,0:0:10:0,30,98:0:406:10	0/0:51,0:0:51:0,154,524:0:2091:51	0/0:62,0:0:62:0,187,636:0:2508:62	0/1:20,11:11:32:55,0,85:447:793:20	0/0:73,0:0:73:0,220,770:0:2927:73	0/1:20,19:19:39:101,0,88:775:816:20	0/0:82,0:0:82:0,247,950:0:3219:82	0/0:82,0:0:82:0,247,883:0:3256:82	0/1:6,6:6:12:37,0,26:237:246:6	0/0:42,11:11:53:0,32,363:447:1710:42	0/0:19,0:0:19:0,57,213:0:762:19	0/0:77,0:0:77:0,232,818:0:3083:77	0/0:77,0:0:77:0,232,797:0:3103:77	0/1:8,7:7:15:187,0,178:287:306:8	0/0:66,0:0:66:0,199,626:0:2635:66	1/1:0,8:8:8:117,24,0:328:0:0	0/1:23,22:22:47:71,0,140:898:926:23	0/0:86,0:0:86:0,259,876:0:3430:86	0/0:29,0:0:30:0,87,398:0:1164:29	0/0:23,12:12:35:0,0,119:488:913:23	0/0:26,0:0:26:0,78,359:0:1031:26	0/0:53,0:0:53:0,160,657:0:2123:53	1/1:0,23:23:23:245,69,0:926:0:0	0/0:7,1:1:8:0,15,47:41:287:7	0/0:31,0:0:31:0,93,318:0:1250:31	0/0:39,0:0:39:0,117,486:0:1587:39	0/1:46,72:72:118:381,0,210:2882:1830:46	0/0:73,0:0:73:0,220,723:0:2953:73	0/0:46,0:0:46:0,138,421:0:1864:46	0/1:11,15:15:26:75,0,111:569:447:11	0/0:24,0:0:24:0,72,238:0:959:24	0/0:53,0:0:53:0,160,586:0:2140:53	0/0:27,0:0:27:0,81,255:0:1080:27	0/1:2,1:1:3:8,0,50:41:82:2	0/0:8,0:0:8:0,24,171:0:320:8	0/0:30,0:0:30:0,90,260:0:1209:30	0/0:36,0:0:36:0,108,395:0:1440:36	0/1:48,60:60:108:275,0,182:2436:1882:48	1/1:0,48:48:48:495,144,0:1942:0:0	1/1:0,4:4:4:31,12,0:164:0:0	1/1:0,31:31:31:288,93,0:1251:0:0	0/0:28,13:13:41:0,5,142:529:1094:28	0/0:10,4:4:14:0,2,38:164:406:10	0/0:16,0:0:16:0,48,243:0:631:16	0/1:31,21:21:52:69,0,106:827:1244:31	0/1:33,32:32:65:149,0,127:1291:1326:33	0/0:50,0:0:50:0,151,458:0:2034:50	0/0:43,0:0:48:0,129,391:0:1740:43	0/0:75,0:0:75:0,226,794:0:3010:75	0/0:33,0:0:33:0,99,430:0:1284:33	0/1:30,43:43:73:183,0,121:1714:1218:30	0/0:13,0:0:13:0,39,113:0:533:13	0/1:76,39:39:115:54,0,503:1568:2994:76	0/1:8,3:3:11:14,0,94:119:315:8	0/0:128,0:0:128:0,385,1240:0:5126:128	0/0:21,0:0:21:0,63,256:0:857:21	0/1:11,9:9:20:19,0,53:369:415:11	0/0:15,0:0:15:0,45,140:0:595:15	0/0:3,0:0:3:0,9,29:0:119:3	0/0:24,8:8:32:0,19,257:319:938:24	0/0:12,0:0:12:0,36,142:0:483:12	1/1:3,16:16:19:153,32,0:656:123:3	0/0:16,5:5:21:0,18,84:205:634:16	0/1:1,5:5:6:26,0,15:193:41:1	0/0:18,7:7:25:0,9,173:287:711:18	0/0:26,0:0:27:0,78,232:0:1026:26	0/0:45,0:0:45:0,135,490:0:1833:45	0/1:29,30:30:59:172,0,115:1203:1160:29	0/0:38,0:0:38:0,114,530:0:1531:38	0/0:58,0:0:58:0,175,564:0:2362:58	0/0:101,0:0:101:0,304,1111:0:4088:101	0/0:51,0:0:51:0,154,566:0:2040:51	0/1:4,4:4:8:9,0,9:164:145:4	0/0:17,0:0:17:0,51,134:0:697:17	0/0:52,0:0:52:0,157,508:0:2115:52	0/0:19,0:0:19:0,57,207:0:779:19	0/0:14,0:0:14:0,42,234:0:558:14
29379598	3265998	29379598_3265998	A	G	12574.2	.	AB=0.480589;ABP=5.45502;AC=10;AF=0.0210787;AN=222;AO=575;CIGAR=1X;DP=116038;DPB=49276;DPRA=1.03448;EPP=34.2833;EPPR=2575.16;GTI=49;LEN=1;MEANALT=1;MQM=14.4261;MQMR=11.3531;NS=2112;NUMALT=1;ODDS=0.0276887;PAIRED=0.873043;PAIREDR=0.872658;PAO=0;PQA=0;PQR=0;PRO=0;PROBE=SNP|RAPIDGENOMICS_3404_45382;QA=22737;QR=1891185;RO=46756;RPL=277;RPP=4.67572;RPPR=27.8954;RPR=298;RUN=1;SAF=285;SAP=3.10471;SAR=290;SRF=23315;SRP=3.74762;SRR=23441;TYPE=snp;technology.illumina=1	GT:AD:AO:DP:PL:QA:QR:RO	0/0:12,0:0:12:0,36,112:0:479:12	0/0:19,0:0:19:0,57,295:0:779:19	0/0:22,0:0:22:0,66,216:0:872:22	0/0:85,0:0:85:0,256,783:0:3448:85	0/0:15,0:0:15:0,45,198:0:611:15	0/0:49,0:0:49:0,148,486:0:1941:49	0/0:3,0:0:3:0,9,52:0:123:3	0/0:4,0:0:4:0,12,31:0:160:4	0/0:52,0:0:52:0,157,491:0:2128:52	0/0:29,0:0:29:0,87,349:0:1185:29	0/0:6,0:0:6:0,18,47:0:242:6	0/0:58,0:0:58:0,175,584:0:2324:58	0/0:36,0:0:36:0,108,321:0:1458:36	0/0:2,0:0:2:0,6,19:0:82:2	0/0:49,0:0:49:0,148,513:0:1960:49	0/0:59,0:0:59:0,178,642:0:2390:59	0/0:34,0:0:34:0,102,748:0:1332:34	0/0:93,0:0:93:0,280,805:0:3766:93	0/0:22,0:0:22:0,66,240:0:866:22	0/0:56,0:0:56:0,169,535:0:2238:56	0/0:29,0:0:29:0,87,317:0:1189:29	0/0:25,0:0:25:0,75,209:0:1001:25	0/0:18,0:0:18:0,54,177:0:738:18	0/0:40,0:0:40:0,120,379:0:1587:40	0/0:16,0:0:16:0,48,155:0:633:16	0/0:40,0:0:40:0,120,1004:0:1602:40	0/0:66,0:0:66:0,199,628:0:2689:66	0/0:101,0:0:101:0,304,960:0:4129:101	0/0:56,0:0:56:0,169,538:0:2287:56	0/0:29,0:0:29:0,87,292:0:1185:29	0/0:23,0:0:23:0,69,252:0:943:23	1/1:1,15:15:16:189,35,0:588:41:1	0/0:75,0:0:75:0,226,624:0:3058:75	0/0:19,0:0:19:0,57,241:0:779:19	0/1:8,16:16:24:218,0,17:634:316:8	0/0:5,0:0:5:0,15,154:0:205:5	0/0:33,0:0:33:0,99,322:0:1345:33	0/0:23,0:0:23:0,69,315:0:939:23	0/0:20,0:0:20:0,60,156:0:816:20	0/0:41,0:0:41:0,123,429:0:1681:41	0/0:38,0:0:38:0,114,380:0:1526:38	1/1:12,24:24:36:217,10,0:966:488:12	0/0:65,0:0:65:0,196,730:0:2621:65	0/0:6,0:0:6:0,18,46:0:233:6	0/0:58,0:0:58:0,175,485:0:2335:58	0/0:20,0:0:20:0,60,255:0:803:20	0/0:59,0:0:59:0,178,525:0:2393:59	0/0:45,0:0:45:0,135,616:0:1828:45	0/0:23,0:0:23:0,69,485:0:914:23	0/0:17,0:0:17:0,51,158:0:697:17	./.:.:.:.:.:.:.:.	0/0:57,0:0:57:0,172,542:0:2316:57	0/0:58,0:0:58:0,175,647:0:2323:58	0/0:23,0:0:23:0,69,371:0:926:23	0/0:82,0:0:82:0,247,800:0:3335:82	0/0:38,0:0:38:0,114,535:0:1554:38	0/0:60,0:0:60:0,181,642:0:2448:60	0/0:20,0:0:20:0,60,192:0:802:20	0/0:14,0:0:14:0,42,158:0:570:14	0/0:11,0:0:11:0,33,133:0:443:11	0/0:31,0:0:31:0,93,288:0:1230:31	0/0:129,0:0:129:0,388,1226:0:5217:129	0/0:46,0:0:46:0,138,489:0:1859:46	0/0:36,0:0:36:0,108,313:0:1454:36	0/0:35,0:0:35:0,105,339:0:1417:35	0/0:10,0:0:10:0,30,113:0:410:10	0/0:12,0:0:12:0,36,265:0:492:12	0/0:30,0:0:30:0,90,271:0:1209:30	0/0:27,0:0:27:0,81,197:0:1107:27	0/0:5,0:0:5:0,15,110:0:179:5	0/0:65,0:0:65:0,196,607:0:2612:65	0/0:36,5:5:41:0,82,455:191:1455:36	0/0:42,0:0:42:0,126,460:0:1704:42	0/0:49,0:0:49:0,148,475:0:1974:49	0/0:4,0:0:4:0,12,33:0:164:4	0/0:24,0:0:24:0,72,261:0:984:24	0/0:31,0:0:31:0,93,341:0:1244:31	0/0:14,0:0:14:0,42,116:0:574:14	0/0:19,0:0:19:0,57,300:0:779:19	0/0:22,0:0:22:0,66,252:0:885:22	0/0:42,0:0:42:0,126,423:0:1689:42	0/0:5,0:0:5:0,15,67:0:205:5	0/0:9,0:0:9:0,27,80:0:369:9	0/0:43,0:0:43:0,129,422:0:1759:43	0/0:26,0:0:26:0,78,295:0:1044:26	0/1:33,47:47:80:242,0,108:1856:1319:33	0/0:11,0:0:11:0,33,90:0:447:11	0/0:106,0:0:106:0,319,1078:0:4295:106	0/1:5,1:1:6:1,0,58:41:205:5	1/1:20,51:51:71:313,49,0:2033:820:20	0/0:23,0:0:23:0,69,233:0:925:23	0/0:17,0:0:17:0,51,226:0:679:17	0/0:25,0:0:25:0,75,329:0:990:25	0/0:2,0:0:2:0,6,23:0:82:2	0/0:33,0:0:33:0,99,324:0:1335:33	0/0:5,0:0:5:0,15,65:0:201:5	0/0:33,0:0:33:0,99,395:0:1349:33	0/0:6,0:0:6:0,18,115:0:238:6	0/0:19,0:0:19:0,57,168:0:757:19	0/0:8,0:0:8:0,24,136:0:328:8	0/0:21,0:0:21:0,63,245:0:848:21	0/0:11,0:0:11:0,33,107:0:443:11	0/0:17,0:0:17:0,51,213:0:667:17	0/1:24,27:27:51:93,0,92:1071:980:24	0/0:29,0:0:29:0,87,461:0:1158:29	0/0:67,0:0:67:0,202,767:0:2727:67	0/0:32,0:0:32:0,96,311:0:1304:32	0/0:16,0:0:16:0,48,222:0:656:16	0/0:18,0:0:18:0,54,164:0:685:18	0/0:72,0:0:72:0,217,869:0:2917:72	0/0:7,0:0:7:0,21,102:0:287:7	0/0:18,0:0:18:0,54,455:0:734:18
29379599	63723	29379599_63723	A	G	525756	.	AB=0.464063;ABP=87.4462;AC=190;AF=0.801238;AN=220;AO=24376;CIGAR=1X;DP=119539;DPB=46436;DPRA=1.0032;EPP=5844.82;EPPR=873.827;GTI=70;LEN=1;MEANALT=1.00066;MQM=22.1342;MQMR=11.4917;NS=2112;NUMALT=1;ODDS=0.00676675;PAIRED=0.415614;PAIREDR=0.876284;PAO=0;PQA=0;PQR=0;PRO=0;PROBE=Intergenic|RAPIDGENOMICS_3404_53345;QA=969101;QR=452977;RO=11292;RPL=14822;RPP=2475.21;RPPR=3483;RPR=9554;RUN=1;SAF=8673;SAP=4405.54;SAR=15703;SRF=4609;SRP=830.192;SRR=6683;TYPE=snp;technology.illumina=1	GT:AD:AO:DP:PL:QA:QR:RO	1/1:1,7:7:8:192,15,0:287:41:1	1/1:0,21:21:21:460,63,0:839:0:0	1/1:0,2:2:2:56,6,0:82:0:0	1/1:0,65:65:66:1408,196,0:2649:0:0	0/1:8,3:3:11:2,0,95:104:296:8	0/1:12,7:7:19:57,0,41:287:492:12	1/1:0,7:7:7:229,21,0:273:0:0	1/1:0,4:4:4:70,12,0:150:0:0	1/1:0,30:30:30:578,90,0:1203:0:0	1/1:0,61:61:61:899,184,0:2448:0:0	1/1:0,4:4:4:105,12,0:164:0:0	1/1:0,17:17:17:436,51,0:679:0:0	1/1:0,62:62:62:957,187,0:2503:0:0	0/0:19,3:3:22:0,20,108:123:766:19	0/1:33,15:15:48:226,0,336:611:1332:33	1/1:0,101:101:101:1404,304,0:4074:0:0	1/1:0,32:32:32:914,96,0:1259:0:0	0/1:20,21:21:41:241,0,155:861:812:20	1/1:0,21:21:21:528,63,0:844:0:0	0/1:14,18:18:32:252,0,60:715:574:14	0/1:11,22:22:33:246,0,15:865:443:11	1/1:0,42:42:42:532,126,0:1660:0:0	1/1:0,46:46:46:977,138,0:1874:0:0	0/0:27,0:0:27:0,81,264:0:1073:27	1/1:0,8:8:8:148,24,0:297:0:0	1/1:0,35:35:35:999,105,0:1406:0:0	1/1:0,46:46:46:829,138,0:1834:0:0	1/1:0,91:91:91:1698,274,0:3723:0:0	0/1:59,31:31:90:397,0,394:1258:2335:59	1/1:0,56:56:56:1030,169,0:2269:0:0	0/1:4,5:5:9:107,0,3:205:164:4	1/1:0,36:36:36:574,108,0:1429:0:0	0/1:54,16:16:70:149,0,295:635:2188:54	1/1:0,6:6:6:115,18,0:246:0:0	1/1:0,17:17:17:482,51,0:693:0:0	1/1:0,2:2:2:60,6,0:82:0:0	1/1:0,40:40:40:663,120,0:1640:0:0	1/1:0,42:42:42:825,126,0:1714:0:0	1/1:0,29:29:29:490,87,0:1185:0:0	1/1:0,55:55:55:973,166,0:2226:0:0	1/1:0,51:51:51:1040,154,0:2067:0:0	1/1:0,74:74:74:1287,223,0:2997:0:0	1/1:0,67:67:67:1222,202,0:2716:0:0	./.:.:.:.:.:.:.:.	1/1:0,33:33:33:517,99,0:1345:0:0	1/1:0,3:3:3:58,9,0:123:0:0	1/1:0,39:39:39:592,117,0:1550:0:0	1/1:0,56:56:56:1262,169,0:2249:0:0	1/1:0,28:28:28:854,84,0:1094:0:0	1/1:0,58:58:58:928,175,0:2352:0:0	1/1:0,6:6:6:49,18,0:242:0:0	1/1:0,32:32:32:402,96,0:1308:0:0	1/1:0,42:42:42:820,126,0:1704:0:0	0/1:17,21:21:38:342,0,130:837:675:17	1/1:19,45:45:64:442,3,0:1795:767:19	1/1:17,52:52:69:652,29,0:2103:663:17	0/1:12,8:8:20:44,0,66:320:488:12	0/0:29,0:0:29:0,87,302:0:1146:29	0/1:21,10:10:31:172,0,107:410:835:21	1/1:0,35:35:35:619,105,0:1418:0:0	0/1:10,23:23:33:403,0,36:909:410:10	1/1:0,142:142:143:2267,427,0:5739:0:0	1/1:0,49:49:49:958,148,0:1937:0:0	1/1:5,29:29:34:524,58,0:1181:187:5	1/1:0,14:14:14:295,42,0:574:0:0	0/1:9,15:15:24:237,0,4:615:365:9	1/1:0,31:31:31:462,93,0:1172:0:0	1/1:11,34:34:45:335,52,0:1369:451:11	./.:.:.:.:.:.:.:.	1/1:0,15:15:15:416,45,0:611:0:0	1/1:0,42:42:42:725,126,0:1705:0:0	0/1:28,21:21:49:134,0,117:829:1148:28	1/1:0,75:75:75:1124,226,0:2979:0:0	0/0:28,0:0:28:0,84,315:0:1087:28	1/1:0,5:5:5:74,15,0:201:0:0	1/1:0,58:58:58:662,175,0:2341:0:0	1/1:0,10:10:10:169,30,0:410:0:0	1/1:0,4:4:4:116,12,0:164:0:0	1/1:0,8:8:8:177,24,0:324:0:0	1/1:0,53:53:53:550,160,0:2129:0:0	1/1:0,75:75:75:1412,226,0:3032:0:0	0/1:21,8:8:29:52,0,171:324:838:21	1/1:0,37:37:37:843,111,0:1487:0:0	1/1:0,61:61:61:1172,184,0:2464:0:0	1/1:0,29:29:29:560,87,0:1159:0:0	0/1:28,21:21:49:193,0,173:830:1140:28	1/1:0,12:12:12:175,36,0:484:0:0	1/1:0,42:42:42:688,126,0:1702:0:0	1/1:0,21:21:21:404,63,0:801:0:0	0/1:31,31:31:62:526,0,100:1263:1259:31	1/1:0,66:66:66:892,199,0:2638:0:0	1/1:0,25:25:25:361,75,0:986:0:0	1/1:0,43:43:43:801,129,0:1723:0:0	1/1:0,3:3:3:43,9,0:123:0:0	1/1:0,30:30:30:419,90,0:1195:0:0	1/1:0,32:32:32:414,96,0:1295:0:0	1/1:0,15:15:15:215,45,0:611:0:0	1/1:0,23:23:23:241,69,0:943:0:0	0/1:9,5:5:14:97,0,79:205:365:9	1/1:0,26:26:26:340,78,0:1049:0:0	1/1:0,2:2:2:18,6,0:82:0:0	1/1:0,14:14:14:313,42,0:570:0:0	1/1:0,15:15:15:179,45,0:615:0:0	1/1:0,42:42:42:709,126,0:1678:0:0	1/1:0,28:28:28:414,84,0:1140:0:0	0/1:25,18:18:43:189,0,137:738:1017:25	1/1:0,17:17:17:255,51,0:677:0:0	1/1:0,14:14:14:253,42,0:570:0:0	1/1:0,16:16:16:210,48,0:635:0:0	1/1:0,34:34:34:641,102,0:1326:0:0	0/0:12,0:0:12:0,36,98:0:483:12	1/1:0,11:11:11:325,33,0:438:0:0
29379601	232798	29379601_232798	G	T	4134.04	.	AB=0.35497;ABP=93.0802;AC=8;AF=0.0152079;AN=224;AO=299;CIGAR=1X;DP=105216;DPB=45346;DPRA=0.976568;EPP=15.2185;EPPR=768.15;GTI=82;LEN=1;MEANALT=1;MQM=14.3411;MQMR=11.551;NS=2112;NUMALT=1;ODDS=0.00997903;PAIRED=0.752508;PAIREDR=0.892878;PAO=0;PQA=0;PQR=0;PRO=0;PROBE=Intergenic|RAPIDGENOMICS_3404_47357;QA=11528;QR=1745202;RO=43922;RPL=104;RPP=63.1506;RPPR=23082.2;RPR=195;RUN=1;SAF=233;SAP=205.553;SAR=66;SRF=30566;SRP=14646.1;SRR=13356;TYPE=snp;technology.illumina=1	GT:AD:AO:DP:PL:QA:QR:RO	0/0:56,0:0:56:0,169,509:0:2248:56	0/0:32,0:0:32:0,96,339:0:1270:32	0/1:2,3:3:5:5,0,2:114:82:2	0/0:38,0:0:38:0,114,335:0:1542:38	0/0:9,0:0:9:0,27,97:0:356:9	0/0:41,0:0:41:0,123,348:0:1642:41	0/0:7,0:0:7:0,21,111:0:257:7	0/0:5,0:0:5:0,15,46:0:196:5	0/0:44,0:0:44:0,132,434:0:1738:44	0/0:34,0:0:34:0,102,314:0:1358:34	0/0:18,0:0:18:0,54,202:0:710:18	0/0:41,0:0:41:0,123,400:0:1641:41	0/0:27,0:0:27:0,81,239:0:1077:27	0/0:11,0:0:11:0,33,107:0:421:11	0/0:33,0:0:33:0,99,336:0:1296:33	0/0:40,0:0:40:0,120,514:0:1572:40	0/0:13,0:0:13:0,39,246:0:521:13	0/0:63,0:0:63:0,190,592:0:2540:63	0/0:16,0:0:16:0,48,141:0:629:16	0/0:34,0:0:34:0,102,384:0:1318:34	0/0:73,0:0:73:0,220,744:0:2916:73	0/0:39,0:0:39:0,117,423:0:1538:39	0/0:24,0:0:24:0,72,296:0:976:24	0/0:43,0:0:43:0,129,462:0:1674:43	0/0:10,0:0:10:0,30,91:0:406:10	0/0:27,0:0:27:0,81,532:0:1074:27	0/0:11,0:0:11:0,33,169:0:443:11	0/0:55,0:0:55:0,166,586:0:2163:55	0/0:72,0:0:72:0,217,670:0:2890:72	0/0:27,0:0:27:0,81,275:0:1022:27	0/0:31,0:0:31:0,93,278:0:1245:31	0/0:19,0:0:19:0,57,200:0:771:19	0/1:41,24:24:65:14,0,163:957:1643:41	0/0:25,0:0:25:0,75,247:0:979:25	0/0:16,0:0:16:0,48,182:0:652:16	0/0:14,0:0:14:0,42,116:0:562:14	0/0:38,0:0:38:0,114,446:0:1501:38	0/0:36,0:0:36:0,108,405:0:1459:36	0/0:11,0:0:11:0,33,85:0:451:11	0/0:37,0:0:37:0,111,393:0:1460:37	0/0:52,0:0:52:0,157,570:0:2069:52	0/0:42,0:0:42:0,126,442:0:1705:42	0/0:88,0:0:88:0,265,833:0:3517:88	0/0:22,0:0:22:0,66,222:0:870:22	0/0:52,0:0:52:0,157,612:0:2097:52	0/0:8,0:0:8:0,24,81:0:320:8	0/0:72,0:0:72:0,217,851:0:2860:72	0/0:47,0:0:47:0,141,502:0:1853:47	0/1:12,11:11:23:149,0,257:431:478:12	0/0:66,0:0:66:0,199,706:0:2640:66	0/0:3,0:0:3:0,9,52:0:123:3	0/0:33,0:0:33:0,99,315:0:1297:33	0/0:70,0:0:70:0,211,738:0:2811:70	0/0:17,0:0:17:0,51,221:0:667:17	0/0:60,0:0:60:0,181,609:0:2338:60	0/0:60,0:0:60:0,181,585:0:2401:60	0/0:27,0:0:27:0,81,237:0:1071:27	0/0:7,0:0:7:0,21,66:0:264:7	0/0:15,0:0:15:0,45,128:0:582:15	0/0:22,0:0:22:0,66,270:0:852:22	0/0:34,0:0:34:0,102,315:0:1313:34	0/0:126,0:0:126:0,379,1199:0:5108:126	0/0:47,0:0:47:0,141,495:0:1874:47	0/0:52,0:0:52:0,157,436:0:2111:52	0/0:43,0:0:43:0,129,468:0:1727:43	0/0:26,0:0:26:0,78,215:0:1041:26	0/0:51,0:0:51:0,154,471:0:2025:51	0/0:21,0:0:21:0,63,220:0:843:21	0/0:1,0:0:1:0,3,9:0:41:1	0/0:8,0:0:8:0,24,194:0:305:8	0/0:28,0:0:28:0,84,245:0:1096:28	0/0:17,0:0:17:0,51,248:0:662:17	0/0:47,0:0:47:0,141,551:0:1875:47	0/0:28,0:0:28:0,84,281:0:1123:28	0/0:3,0:0:3:0,9,25:0:123:3	1/1:0,5:5:5:45,15,0:201:0:0	0/0:29,0:0:29:0,87,333:0:1177:29	0/0:31,0:0:31:0,93,341:0:1214:31	0/0:15,0:0:15:0,45,214:0:585:15	0/0:34,0:0:34:0,102,313:0:1368:34	0/0:62,0:0:62:0,187,528:0:2466:62	0/0:26,0:0:26:0,78,262:0:1037:26	0/1:7,8:8:15:29,0,22:282:275:7	0/0:31,0:0:31:0,93,332:0:1224:31	0/0:31,0:0:31:0,93,366:0:1245:31	0/0:41,0:0:41:0,123,375:0:1618:41	0/0:6,3:3:9:0,2,71:123:238:6	0/0:54,0:0:54:0,163,586:0:2125:54	0/0:17,0:0:17:0,51,244:0:671:17	0/0:73,0:0:73:0,220,779:0:2908:73	0/0:29,0:0:29:0,87,290:0:1176:29	0/0:29,0:0:29:0,87,310:0:1167:29	0/0:49,0:0:49:0,148,529:0:1957:49	0/0:5,0:0:5:0,15,47:0:205:5	0/0:40,0:0:40:0,120,332:0:1566:40	0/0:6,0:0:6:0,18,71:0:224:6	0/0:17,7:7:24:0,4,65:279:680:17	0/0:7,0:0:7:0,21,57:0:264:7	0/0:10,0:0:10:0,30,121:0:392:10	0/0:20,0:0:20:0,60,216:0:806:20	0/0:1,0:0:1:0,3,10:0:41:1	0/0:12,0:0:12:0,36,134:0:460:12	0/0:17,0:0:17:0,51,167:0:666:17	0/0:32,0:0:32:0,96,267:0:1284:32	0/1:21,9:9:30:46,0,97:329:857:21	0/0:63,0:0:63:0,190,575:0:2510:63	0/0:34,0:0:34:0,102,318:0:1347:34	0/1:14,5:5:19:11,0,59:191:566:14	0/0:23,0:0:23:0,69,224:0:908:23	0/0:31,0:0:31:0,93,343:0:1251:31	0/0:6,0:0:6:0,18,80:0:197:6	0/0:12,0:0:12:0,36,250:0:484:12
29379601	232811	29379601_232811	A	G	4285.11	.	AB=0.359649;ABP=100.536;AC=6;AF=0.0151985;AN=222;AO=330;CIGAR=1X;DP=116617;DPB=51398;DPRA=0.97653;EPP=26.6991;EPPR=1255.49;GTI=81;LEN=1;MEANALT=1;MQM=13.8848;MQMR=11.5834;NS=2112;NUMALT=1;ODDS=0.059095;PAIRED=0.772727;PAIREDR=0.887158;PAO=0;PQA=0;PQR=0;PRO=0;PROBE=Intergenic|RAPIDGENOMICS_3404_47357;QA=12876;QR=1985251;RO=49698;RPL=109;RPP=85.5526;RPPR=24317.8;RPR=221;RUN=1;SAF=234;SAP=128.324;SAR=96;SRF=32674;SRP=10704.5;SRR=17024;TYPE=snp;technology.illumina=1	GT:AD:AO:DP:PL:QA:QR:RO	0/0:68,0:0:68:0,205,628:0:2751:68	0/0:32,0:0:32:0,96,339:0:1295:32	0/1:2,3:3:5:4,0,2:99:82:2	0/0:45,0:0:45:0,135,417:0:1778:45	0/0:12,0:0:12:0,36,130:0:452:12	0/0:43,0:0:43:0,129,386:0:1708:43	0/0:8,0:0:8:0,24,96:0:324:8	0/0:13,0:0:13:0,39,105:0:529:13	0/0:45,0:0:45:0,135,442:0:1815:45	0/0:39,0:0:39:0,117,377:0:1567:39	0/0:14,0:0:14:0,42,154:0:537:14	0/0:52,0:0:52:0,157,506:0:2084:52	0/0:30,0:0:30:0,90,262:0:1196:30	0/0:18,0:0:18:0,54,161:0:693:18	0/0:32,0:0:32:0,96,305:0:1285:32	0/0:47,0:0:47:0,141,590:0:1839:47	0/0:12,0:0:12:0,36,249:0:464:12	0/0:70,0:0:70:0,211,656:0:2792:70	0/0:21,0:0:21:0,63,175:0:844:21	0/0:39,0:0:39:0,117,447:0:1531:39	0/0:78,0:0:78:0,235,784:0:3086:78	0/0:50,0:0:50:0,151,511:0:1995:50	0/0:24,0:0:24:0,72,295:0:959:24	0/0:68,0:0:68:0,205,730:0:2688:68	0/0:10,0:0:10:0,30,91:0:406:10	0/0:29,0:0:29:0,87,589:0:1167:29	0/0:11,0:0:16:0,33,166:0:442:11	0/0:66,0:0:66:0,199,698:0:2647:66	0/0:80,0:0:80:0,241,758:0:3190:80	0/0:27,0:0:27:0,81,273:0:1068:27	0/0:32,0:0:32:0,96,287:0:1264:32	0/0:16,0:0:16:0,48,175:0:629:16	0/0:52,26:26:78:0,5,217:1048:2062:52	0/0:26,0:0:26:0,78,263:0:1043:26	0/0:17,0:0:17:0,51,209:0:674:17	0/0:16,0:0:16:0,48,132:0:648:16	0/0:40,0:0:40:0,120,466:0:1609:40	0/0:39,0:0:39:0,117,455:0:1579:39	0/0:10,0:0:10:0,30,76:0:406:10	0/0:39,0:0:39:0,117,408:0:1564:39	0/0:57,0:0:57:0,172,606:0:2224:57	0/0:48,0:0:48:0,144,493:0:1908:48	0/0:97,0:0:97:0,292,916:0:3891:97	0/0:17,0:0:17:0,51,164:0:683:17	0/0:52,0:0:52:0,157,613:0:2119:52	0/0:21,0:0:21:0,63,279:0:853:21	0/0:90,0:0:90:0,271,997:0:3630:90	0/0:48,0:0:48:0,144,511:0:1846:48	0/1:13,11:11:24:141,0,255:439:478:13	0/0:75,0:0:75:0,226,798:0:2954:75	0/0:5,0:0:5:0,15,77:0:197:5	0/0:36,0:0:36:0,108,351:0:1427:36	0/0:67,0:0:67:0,202,686:0:2658:67	0/0:17,0:0:17:0,51,187:0:636:17	0/0:64,0:0:64:0,193,749:0:2565:64	0/0:60,0:0:60:0,181,580:0:2391:60	0/0:30,0:0:30:0,90,262:0:1218:30	0/0:7,0:0:7:0,21,66:0:283:7	0/0:18,0:0:18:0,54,149:0:704:18	0/0:17,0:0:17:0,51,223:0:672:17	0/0:41,0:0:41:0,123,375:0:1657:41	0/0:149,0:0:149:0,449,1511:0:5980:149	0/0:55,0:0:55:0,166,591:0:2199:55	0/0:62,0:0:62:0,187,535:0:2494:62	0/0:48,0:0:48:0,144,547:0:1929:48	0/0:24,0:0:24:0,72,204:0:954:24	0/0:52,0:0:52:0,157,483:0:2124:52	0/0:27,0:0:27:0,81,309:0:1094:27	./.:.:.:.:.:.:.:.	0/0:9,0:0:9:0,27,201:0:365:9	0/0:31,0:0:31:0,93,269:0:1251:31	0/0:24,0:0:24:0,72,305:0:957:24	0/0:51,0:0:51:0,154,608:0:2073:51	0/0:26,0:0:26:0,78,280:0:1058:26	0/0:3,0:0:3:0,9,25:0:115:3	1/1:0,7:7:7:62,21,0:283:0:0	0/0:31,0:0:31:0,93,348:0:1203:31	0/0:31,0:0:31:0,93,345:0:1267:31	0/0:17,0:0:17:0,51,216:0:657:17	0/0:33,0:0:33:0,99,313:0:1349:33	0/0:83,0:0:83:0,250,865:0:3339:83	0/0:25,0:0:25:0,75,257:0:1008:25	0/1:7,8:8:15:35,0,22:291:269:7	0/0:41,0:0:41:0,123,455:0:1672:41	0/0:31,0:0:31:0,93,364:0:1258:31	0/0:51,0:0:51:0,154,519:0:2031:51	0/0:7,3:3:10:0,5,102:118:283:7	0/0:59,0:0:59:0,178,640:0:2383:59	0/0:25,0:0:25:0,75,342:0:972:25	0/0:87,0:0:87:0,262,940:0:3468:87	0/0:34,0:0:34:0,102,330:0:1386:34	0/0:38,0:0:38:0,114,473:0:1526:38	0/0:51,0:0:51:0,154,564:0:2008:51	0/0:5,0:0:5:0,15,47:0:205:5	0/0:54,0:0:54:0,163,512:0:2152:54	0/0:7,0:0:7:0,21,75:0:259:7	0/0:17,7:7:24:0,4,76:274:689:17	0/0:8,0:0:8:0,24,65:0:310:8	0/0:10,0:0:10:0,30,125:0:392:10	0/0:21,0:0:21:0,63,229:0:853:21	0/0:1,0:0:1:0,3,10:0:41:1	0/0:18,0:0:18:0,54,208:0:734:18	0/0:18,0:0:18:0,54,159:0:708:18	0/0:33,0:0:33:0,99,283:0:1353:33	0/0:23,6:6:29:0,22,150:237:889:23	0/0:85,0:0:85:0,256,865:0:3433:85	0/0:38,0:0:38:0,114,363:0:1486:38	0/1:15,7:7:22:20,0,58:274:603:15	0/0:25,0:0:25:0,75,245:0:999:25	0/0:35,0:0:35:0,105,367:0:1344:35	0/0:6,0:0:6:0,18,81:0:242:6	0/0:12,0:0:12:0,36,253:0:488:12
29379601	232813	29379601_232813	C	T	4233.79	.	AB=0.358879;ABP=95.5556;AC=6;AF=0.0148791;AN=224;AO=343;CIGAR=1X;DP=117383;DPB=52116;DPRA=1.01471;EPP=36.7473;EPPR=1614.58;GTI=69;LEN=1;MEANALT=1;MQM=13.6472;MQMR=11.5958;NS=2112;NUMALT=1;ODDS=0.00740865;PAIRED=0.787172;PAIREDR=0.885129;PAO=0;PQA=0;PQR=0;PRO=0;PROBE=Intergenic|RAPIDGENOMICS_3404_47357;QA=13425;QR=2018214;RO=50500;RPL=123;RPP=62.577;RPPR=23278.9;RPR=220;RUN=1;SAF=248;SAP=151.209;SAR=95;SRF=32882;SRP=10021.4;SRR=17618;TYPE=snp;technology.illumina=1	GT:AD:AO:DP:PL:QA:QR:RO	0/0:67,0:0:67:0,202,617:0:2687:67	0/0:34,0:0:34:0,102,381:0:1364:34	0/1:2,3:3:5:4,0,2:99:82:2	0/0:45,0:0:45:0,135,416:0:1798:45	0/0:12,0:0:12:0,36,131:0:480:12	0/0:44,0:0:44:0,132,399:0:1760:44	0/0:9,0:0:9:0,27,129:0:353:9	0/0:12,0:0:12:0,36,98:0:488:12	0/0:45,0:0:45:0,135,438:0:1788:45	0/0:39,0:0:39:0,117,377:0:1550:39	0/0:15,0:0:15:0,45,155:0:578:15	0/0:52,0:0:52:0,157,512:0:2082:52	0/0:28,2:2:30:0,75,233:82:1117:28	0/0:17,0:0:17:0,51,153:0:665:17	0/0:32,0:0:32:0,96,305:0:1274:32	0/0:50,0:0:50:0,151,610:0:1967:50	0/0:12,0:0:12:0,36,220:0:457:12	0/0:70,0:0:70:0,211,661:0:2822:70	0/0:22,0:0:22:0,66,184:0:861:22	0/0:39,0:0:39:0,117,448:0:1567:39	0/0:78,0:0:78:0,235,785:0:3123:78	0/0:57,0:0:57:0,172,566:0:2211:57	0/0:24,0:0:24:0,72,296:0:967:24	0/0:67,0:0:67:0,202,722:0:2686:67	0/0:11,0:0:11:0,33,102:0:425:11	0/0:29,0:0:29:0,87,580:0:1158:29	0/0:16,0:0:16:0,48,300:0:606:16	0/0:65,0:0:65:0,196,657:0:2541:65	0/0:81,0:0:81:0,244,772:0:3266:81	0/0:27,0:0:27:0,81,274:0:1030:27	0/0:32,0:0:32:0,96,288:0:1295:32	0/0:17,0:0:17:0,51,189:0:693:17	0/0:58,26:26:84:0,23,298:1048:2336:58	0/0:26,0:0:26:0,78,265:0:1022:26	0/0:16,0:0:16:0,48,204:0:644:16	0/0:16,0:0:16:0,48,132:0:635:16	0/0:38,0:0:38:0,114,424:0:1546:38	0/0:39,0:0:39:0,117,443:0:1568:39	0/0:11,0:0:11:0,33,85:0:432:11	0/0:38,0:0:39:0,114,401:0:1534:38	0/0:57,0:0:57:0,172,614:0:2267:57	0/0:57,0:0:57:0,172,595:0:2230:57	0/0:98,0:0:98:0,295,936:0:3965:98	0/0:17,0:0:17:0,51,164:0:697:17	0/0:52,0:0:52:0,157,607:0:2106:52	0/0:21,0:0:21:0,63,278:0:849:21	0/0:91,0:0:91:0,274,1009:0:3637:91	0/0:48,0:0:48:0,144,520:0:1868:48	0/1:13,11:11:24:141,0,271:439:498:13	0/0:74,0:0:75:0,223,799:0:2961:74	0/0:5,0:0:5:0,15,77:0:205:5	0/0:36,0:0:36:0,108,351:0:1427:36	0/0:69,0:0:69:0,208,713:0:2786:69	0/0:18,0:0:18:0,54,213:0:676:18	0/0:63,0:0:63:0,190,739:0:2520:63	0/0:58,0:0:58:0,175,563:0:2315:58	0/0:30,0:0:30:0,90,262:0:1216:30	0/0:7,0:0:7:0,21,66:0:287:7	0/0:21,0:0:21:0,63,172:0:845:21	0/0:20,0:0:20:0,60,251:0:793:20	0/0:40,0:0:40:0,120,366:0:1561:40	0/0:155,0:0:155:0,467,1501:0:6241:155	0/0:54,0:0:54:0,163,622:0:2174:54	0/0:60,0:0:60:0,181,519:0:2430:60	0/0:48,0:0:48:0,144,539:0:1907:48	0/0:24,0:0:24:0,72,201:0:945:24	0/0:53,0:0:53:0,160,490:0:2127:53	0/0:27,0:0:27:0,81,311:0:1073:27	0/0:1,0:0:1:0,3,9:0:41:1	0/0:9,0:0:9:0,27,198:0:348:9	0/0:30,0:0:30:0,90,260:0:1208:30	0/0:24,0:0:24:0,72,307:0:959:24	0/0:51,0:0:51:0,154,604:0:2049:51	0/0:27,0:0:27:0,81,288:0:1099:27	0/0:2,0:0:2:0,6,17:0:82:2	1/1:0,7:7:7:62,21,0:283:0:0	0/0:31,0:0:31:0,93,348:0:1218:31	0/0:31,0:0:31:0,93,345:0:1253:31	0/0:17,0:0:17:0,51,209:0:654:17	0/0:38,0:0:38:0,114,354:0:1528:38	0/0:80,0:0:80:0,241,721:0:3195:80	0/0:25,0:0:25:0,75,257:0:1006:25	0/1:7,4:4:11:19,0,34:160:273:7	0/0:46,0:0:46:0,138,493:0:1832:46	0/0:35,0:0:35:0,105,416:0:1392:35	0/0:56,0:0:56:0,169,559:0:2245:56	0/0:7,3:3:10:0,5,103:118:287:7	0/0:59,0:0:59:0,178,631:0:2375:59	0/0:25,0:0:25:0,75,341:0:986:25	0/0:87,0:0:87:0,262,943:0:3515:87	0/0:34,0:0:34:0,102,330:0:1386:34	0/0:41,0:0:41:0,123,497:0:1632:41	0/0:49,0:0:50:0,148,533:0:1953:49	0/0:5,0:0:5:0,15,47:0:205:5	0/0:58,0:0:58:0,175,546:0:2300:58	0/0:7,0:0:7:0,21,71:0:254:7	0/0:18,7:7:25:0,7,91:274:726:18	0/0:7,0:0:7:0,21,58:0:287:7	0/0:10,0:0:10:0,30,124:0:393:10	0/0:23,0:0:23:0,69,245:0:925:23	0/0:1,0:0:1:0,3,10:0:41:1	0/0:18,0:0:18:0,54,207:0:711:18	0/0:20,0:0:20:0,60,192:0:782:20	0/0:33,0:0:33:0,99,283:0:1339:33	0/0:23,6:6:29:0,22,150:237:908:23	0/0:80,2:2:82:0,232,774:78:3226:80	0/0:37,0:0:37:0,111,352:0:1472:37	0/1:15,7:7:22:20,0,58:274:606:15	0/0:25,0:0:25:0,75,246:0:1021:25	0/0:35,0:0:35:0,105,367:0:1336:35	0/0:6,0:0:6:0,18,81:0:246:6	0/0:12,0:0:12:0,36,252:0:483:12
29379601	232832	29379601_232832	A	C	11823.9	.	AB=0.402339;ABP=73.8409;AC=11;AF=0.0216853;AN=224;AO=625;CIGAR=1X;DP=140186;DPB=61972;DPRA=0.96852;EPP=50.5708;EPPR=3028.2;GTI=66;LEN=1;MEANALT=1;MQM=15.3472;MQMR=11.5152;NS=2112;NUMALT=1;ODDS=0.102121;PAIRED=0.76;PAIREDR=0.882071;PAO=0;PQA=0;PQR=0;PRO=0;PROBE=Intergenic|RAPIDGENOMICS_3404_47357;QA=24799;QR=2388074;RO=59663;RPL=209;RPP=151.883;RPPR=16094.8;RPR=416;RUN=1;SAF=405;SAP=121.92;SAR=220;SRF=36397;SRP=6278.46;SRR=23266;TYPE=snp;technology.illumina=1	GT:AD:AO:DP:PL:QA:QR:RO	0/0:68,0:0:68:0,205,597:0:2693:68	0/0:27,0:0:27:0,81,282:0:1055:27	0/0:2,0:0:2:0,6,17:0:82:2	0/0:57,0:0:57:0,172,519:0:2269:57	0/0:19,0:0:19:0,57,208:0:729:19	0/0:57,0:0:57:0,172,505:0:2267:57	0/0:10,0:0:10:0,30,192:0:401:10	0/0:13,0:0:13:0,39,112:0:520:13	0/0:49,0:0:49:0,148,477:0:1984:49	0/0:56,0:0:59:0,169,572:0:2271:56	0/0:17,0:0:17:0,51,177:0:697:17	0/0:57,0:0:57:0,172,555:0:2288:57	0/0:36,0:0:36:0,108,317:0:1425:36	0/0:22,0:0:22:0,66,219:0:885:22	0/0:35,0:0:35:0,105,321:0:1399:35	0/0:61,0:0:61:0,184,719:0:2413:61	0/0:14,0:0:14:0,42,270:0:526:14	0/0:70,0:0:70:0,211,661:0:2786:70	0/0:24,0:0:24:0,72,199:0:951:24	0/0:42,0:0:42:0,126,493:0:1676:42	0/0:102,0:0:102:0,307,966:0:4091:102	0/0:77,0:0:77:0,232,788:0:3110:77	0/0:31,0:0:31:0,93,386:0:1259:31	0/0:85,0:0:85:0,256,914:0:3359:85	0/0:13,0:0:13:0,39,118:0:521:13	0/0:34,0:0:34:0,102,695:0:1343:34	0/0:20,0:0:20:0,60,330:0:794:20	0/0:80,1:1:81:0,235,804:22:3219:80	0/0:89,0:0:89:0,268,857:0:3559:89	0/0:38,0:0:38:0,114,406:0:1536:38	0/0:35,0:0:35:0,105,327:0:1418:35	0/0:27,0:0:27:0,81,296:0:1065:27	0/1:63,37:37:100:43,0,365:1467:2545:63	1/1:8,28:28:36:153,2,0:1131:324:8	0/0:16,0:0:16:0,48,202:0:620:16	0/0:16,0:0:16:0,48,132:0:656:16	0/0:48,0:0:48:0,144,535:0:1908:48	0/0:67,0:0:67:0,202,723:0:2705:67	0/0:11,0:0:11:0,33,85:0:443:11	0/0:35,0:0:35:0,105,356:0:1369:35	0/0:54,0:0:54:0,163,579:0:2165:54	0/0:64,0:0:64:0,193,652:0:2577:64	0/0:109,0:0:109:0,328,1052:0:4384:109	0/0:15,0:0:15:0,45,142:0:611:15	0/0:57,0:0:57:0,172,624:0:2269:57	1/1:5,16:16:21:165,20,0:616:205:5	0/0:97,0:0:97:0,292,1066:0:3889:97	0/0:63,0:0:63:0,190,603:0:2528:63	0/1:20,13:13:33:139,0,427:505:745:20	0/0:85,0:0:85:0,256,872:0:3413:85	0/0:5,0:0:5:0,15,77:0:205:5	0/0:32,0:0:32:0,96,315:0:1300:32	0/0:79,0:0:79:0,238,806:0:3121:79	0/0:27,0:0:27:0,81,339:0:1058:27	0/0:66,0:0:66:0,199,766:0:2632:66	0/0:67,0:0:67:0,202,649:0:2713:67	0/0:43,0:0:43:0,129,364:0:1759:43	0/0:12,0:0:12:0,36,142:0:492:12	0/0:28,0:0:28:0,84,244:0:1113:28	0/0:20,0:0:20:0,60,251:0:802:20	0/0:50,0:0:50:0,151,467:0:1993:50	0/0:170,0:0:170:0,512,1746:0:6851:170	0/0:63,0:0:63:0,190,718:0:2536:63	0/0:67,0:0:67:0,202,568:0:2713:67	0/0:47,0:0:47:0,141,500:0:1905:47	0/0:25,0:0:25:0,75,212:0:1004:25	0/0:53,0:0:53:0,160,487:0:2141:53	0/0:28,0:0:28:0,84,321:0:1148:28	0/0:1,0:0:1:0,3,9:0:41:1	0/0:12,0:0:12:0,36,247:0:441:12	0/0:34,0:0:34:0,102,354:0:1382:34	0/0:30,0:0:30:0,90,333:0:1200:30	0/0:61,0:0:61:0,184,696:0:2441:61	0/0:38,0:0:38:0,114,379:0:1515:38	0/0:3,0:0:3:0,9,25:0:109:3	1/1:0,12:12:12:139,36,0:466:0:0	0/0:30,0:0:30:0,90,328:0:1171:30	0/0:33,0:0:33:0,99,377:0:1317:33	0/0:20,0:0:20:0,60,282:0:751:20	0/0:35,0:0:35:0,105,306:0:1418:35	0/0:98,0:0:98:0,295,996:0:3948:98	0/0:39,0:0:39:0,117,370:0:1543:39	0/1:13,8:8:21:27,0,113:324:525:13	0/0:60,0:0:60:0,181,607:0:2429:60	0/0:37,0:0:37:0,111,430:0:1483:37	0/0:82,0:0:82:0,247,772:0:3318:82	0/0:11,3:3:14:0,17,131:123:405:11	0/0:63,0:0:63:0,190,657:0:2522:63	0/0:28,0:0:28:0,84,348:0:1083:28	0/0:103,0:0:103:0,310,1097:0:4105:103	0/0:42,0:0:42:0,126,395:0:1685:42	0/0:49,0:0:49:0,148,555:0:1982:49	0/0:58,0:0:58:0,175,614:0:2300:58	0/0:14,0:0:14:0,42,123:0:574:14	0/0:65,0:0:65:0,196,621:0:2620:65	0/0:22,0:0:22:0,66,279:0:854:22	0/1:17,6:6:23:11,0,83:237:689:17	0/0:10,0:0:10:0,30,81:0:410:10	0/0:11,0:0:11:0,33,132:0:443:11	0/0:24,0:0:24:0,72,256:0:966:24	0/0:5,0:0:5:0,15,40:0:205:5	0/0:18,0:0:18:0,54,202:0:708:18	0/0:21,0:0:21:0,63,186:0:834:21	0/0:35,0:0:35:0,105,301:0:1422:35	0/0:33,6:6:39:0,52,242:246:1328:33	0/0:87,0:0:87:0,262,883:0:3521:87	0/0:45,0:0:45:0,135,432:0:1802:45	0/1:15,9:9:24:32,0,52:365:601:15	0/0:24,0:0:24:0,72,231:0:934:24	0/0:44,0:0:44:0,132,423:0:1766:44	0/0:15,0:0:15:0,45,171:0:601:15	0/0:17,0:0:17:0,51,397:0:684:17
29379601	232856	29379601_232856	A	C	6374.44	.	AB=0.390135;ABP=96.5297;AC=9;AF=0.0157895;AN=222;AO=492;CIGAR=1X;DP=158960;DPB=70580;DPRA=1.03415;EPP=19.976;EPPR=2719.84;GTI=57;LEN=1;MEANALT=1;MQM=13.4939;MQMR=11.5087;NS=2112;NUMALT=1;ODDS=0.0279437;PAIRED=0.768293;PAIREDR=0.877456;PAO=0;PQA=0;PQR=0;PRO=0;PROBE=Intergenic|RAPIDGENOMICS_3404_47357;QA=19463;QR=2735298;RO=68343;RPL=169;RPP=107.682;RPPR=6444.99;RPR=323;RUN=1;SAF=288;SAP=34.1524;SAR=204;SRF=38204;SRP=2069.67;SRR=30139;TYPE=snp;technology.illumina=1	GT:AD:AO:DP:PL:QA:QR:RO	0/0:81,0:0:81:0,244,736:0:3278:81	0/0:40,0:0:40:0,120,395:0:1628:40	0/1:2,2:2:4:7,0,5:76:82:2	0/0:104,0:0:104:0,313,925:0:4152:104	0/0:19,0:0:19:0,57,215:0:775:19	0/0:56,0:0:56:0,169,521:0:2279:56	0/0:17,0:0:17:0,51,394:0:653:17	0/0:17,0:0:17:0,51,233:0:684:17	0/0:53,0:0:53:0,160,490:0:2111:53	0/0:63,0:0:63:0,190,648:0:2498:63	0/0:23,0:0:23:0,69,241:0:934:23	0/0:52,0:0:52:0,157,483:0:2124:52	0/0:45,0:0:45:0,135,454:0:1784:45	0/0:23,0:0:23:0,69,227:0:906:23	0/0:47,0:0:47:0,141,451:0:1836:47	0/0:67,0:0:67:0,202,741:0:2613:67	0/0:14,0:0:14:0,42,258:0:554:14	0/0:66,0:0:66:0,199,642:0:2632:66	0/0:27,0:0:27:0,81,240:0:1067:27	0/0:44,0:0:44:0,132,486:0:1784:44	0/0:110,0:0:110:0,331,1004:0:4393:110	0/0:89,0:0:89:0,268,884:0:3548:89	0/0:34,0:0:34:0,102,426:0:1335:34	0/0:97,0:0:97:0,292,1052:0:3905:97	0/0:16,0:0:16:0,48,146:0:647:16	0/0:38,0:0:38:0,114,785:0:1494:38	0/0:26,0:0:26:0,78,342:0:1049:26	0/0:81,0:0:81:0,244,816:0:3269:81	0/0:105,0:0:105:0,316,947:0:4126:105	0/0:51,0:0:51:0,154,637:0:2051:51	0/0:34,0:0:34:0,102,323:0:1373:34	0/0:41,0:0:41:0,123,449:0:1669:41	0/1:51,43:43:94:148,0,274:1719:2066:51	0/0:35,0:0:35:0,105,362:0:1422:35	0/0:16,0:0:16:0,48,206:0:640:16	0/0:14,0:0:14:0,42,154:0:547:14	0/0:60,0:0:60:0,181,668:0:2410:60	0/0:77,0:0:77:0,232,819:0:3091:77	0/0:11,0:0:11:0,33,85:0:447:11	0/0:36,0:0:36:0,108,362:0:1451:36	0/0:49,0:0:49:0,148,557:0:1965:49	0/0:82,0:0:82:0,247,914:0:3248:82	0/0:127,0:0:127:0,382,1182:0:5052:127	0/0:15,0:0:15:0,45,142:0:611:15	0/0:64,0:0:64:0,193,645:0:2544:64	0/0:26,0:0:26:0,78,317:0:1023:26	0/0:101,0:0:101:0,304,1115:0:4063:101	0/0:77,0:0:77:0,232,728:0:3106:77	0/1:19,17:17:36:255,0,423:673:734:19	0/0:90,0:0:90:0,271,1009:0:3640:90	0/0:5,0:0:5:0,15,77:0:205:5	0/0:32,0:0:32:0,96,314:0:1290:32	0/0:83,0:0:83:0,250,840:0:3345:83	0/0:29,0:0:29:0,87,360:0:1169:29	0/0:84,0:0:84:0,253,972:0:3359:84	0/0:75,0:0:75:0,226,761:0:3023:75	0/0:60,0:0:60:0,181,511:0:2403:60	0/0:12,0:0:12:0,36,142:0:483:12	0/0:37,0:0:37:0,111,321:0:1486:37	0/0:23,0:0:23:0,69,253:0:890:23	0/0:57,0:0:57:0,172,548:0:2275:57	0/0:193,0:0:193:0,581,1951:0:7734:193	0/0:71,0:0:71:0,214,819:0:2837:71	0/0:77,0:0:77:0,232,668:0:3115:77	0/0:51,0:0:51:0,154,546:0:2015:51	0/0:31,0:0:31:0,93,265:0:1232:31	0/0:53,0:0:53:0,160,489:0:2148:53	0/0:27,0:0:27:0,81,300:0:1085:27	0/0:1,0:0:1:0,3,9:0:37:1	0/0:14,0:0:14:0,42,295:0:548:14	0/0:61,0:0:61:0,184,592:0:2452:61	0/0:41,0:0:41:0,123,471:0:1647:41	0/0:73,0:0:73:0,220,807:0:2958:73	0/0:46,0:0:46:0,138,459:0:1873:46	./.:.:.:.:.:.:.:.	1/1:0,12:12:12:139,36,0:478:0:0	0/0:36,0:0:36:0,108,413:0:1463:36	0/0:33,0:0:33:0,99,407:0:1328:33	0/0:20,0:0:20:0,60,355:0:780:20	0/0:36,0:0:36:0,108,321:0:1467:36	0/0:105,0:0:105:0,316,1054:0:4254:105	0/0:53,0:0:53:0,160,515:0:2143:53	0/1:28,13:13:41:14,0,222:506:1125:28	0/0:78,0:0:78:0,235,836:0:3113:78	0/0:46,0:0:46:0,138,548:0:1828:46	0/0:96,0:0:96:0,289,887:0:3891:96	0/0:13,4:4:17:0,2,127:155:529:13	0/0:70,0:0:70:0,211,711:0:2758:70	0/0:27,0:0:27:0,81,327:0:1073:27	0/0:125,0:0:125:0,376,1341:0:5039:125	0/0:46,0:0:46:0,138,432:0:1843:46	0/0:60,0:0:60:0,181,671:0:2416:60	0/0:63,0:0:63:0,190,672:0:2524:63	0/0:21,0:0:21:0,63,180:0:849:21	0/0:75,0:0:75:0,226,709:0:3014:75	0/0:20,0:0:20:0,60,252:0:803:20	0/1:22,10:10:32:24,0,88:402:867:22	0/0:13,0:0:13:0,39,103:0:529:13	0/0:13,0:0:13:0,39,155:0:525:13	0/0:29,0:0:29:0,87,285:0:1164:29	0/0:6,0:0:6:0,18,50:0:246:6	0/0:19,0:0:19:0,57,237:0:748:19	0/0:21,0:0:21:0,63,186:0:853:21	0/0:32,0:0:32:0,96,275:0:1304:32	0/1:31,15:15:46:133,0,144:602:1218:31	0/0:92,0:0:92:0,277,923:0:3734:92	0/0:52,0:0:52:0,157,526:0:2048:52	0/1:11,6:6:17:35,0,41:246:443:11	0/0:27,0:0:27:0,81,266:0:1095:27	0/0:53,0:0:53:0,160,528:0:2134:53	0/0:23,0:0:23:0,69,206:0:912:23	0/0:26,0:0:26:0,78,586:0:1016:26
29379601	232894	29379601_232894	C	T	5907.18	.	AB=0.395577;ABP=80.1056;AC=9;AF=0.0154799;AN=224;AO=501;CIGAR=1X;DP=166071;DPB=75039;DPRA=0.967419;EPP=10.2962;EPPR=3032.75;GTI=61;LEN=1;MEANALT=1;MQM=13.3014;MQMR=11.5827;NS=2112;NUMALT=1;ODDS=0.00463133;PAIRED=0.796407;PAIREDR=0.874448;PAO=0;PQA=0;PQR=0;PRO=0;PROBE=Intergenic|RAPIDGENOMICS_3404_47357;QA=19984;QR=2915648;RO=72751;RPL=233;RPP=8.31979;RPPR=693.864;RPR=268;RUN=1;SAF=259;SAP=4.26291;SAR=242;SRF=35479;SRP=98.9671;SRR=37272;TYPE=snp;technology.illumina=1	GT:AD:AO:DP:PL:QA:QR:RO	0/0:83,0:0:83:0,250,745:0:3298:83	0/0:42,0:0:42:0,126,416:0:1673:42	0/1:2,2:2:4:7,0,5:82:82:2	0/0:105,0:0:105:0,316,964:0:4239:105	0/0:17,0:0:17:0,51,229:0:670:17	0/0:51,0:0:51:0,154,482:0:2056:51	0/0:16,0:0:16:0,48,388:0:639:16	0/0:18,0:0:18:0,54,246:0:734:18	0/0:55,0:0:55:0,166,533:0:2226:55	0/0:63,0:0:63:0,190,645:0:2533:63	0/0:23,0:0:23:0,69,243:0:939:23	0/0:66,0:0:66:0,199,608:0:2637:66	0/0:45,0:0:45:0,135,472:0:1819:45	0/0:25,0:0:25:0,75,242:0:1012:25	0/0:47,0:0:47:0,141,475:0:1907:47	0/0:102,0:0:102:0,307,1067:0:4065:102	0/0:13,0:0:13:0,39,287:0:525:13	0/0:66,0:0:66:0,199,633:0:2656:66	0/0:31,0:0:31:0,93,274:0:1236:31	0/0:52,0:0:52:0,157,560:0:2079:52	0/0:101,0:0:101:0,304,911:0:4064:101	0/0:97,0:0:97:0,292,1038:0:3880:97	0/0:24,0:0:24:0,72,284:0:949:24	0/0:95,0:0:95:0,286,991:0:3790:95	0/0:18,0:0:18:0,54,171:0:719:18	0/0:42,0:0:42:0,126,862:0:1661:42	0/0:35,0:0:35:0,105,438:0:1415:35	0/0:80,0:0:80:0,241,795:0:3177:80	0/0:115,0:0:115:0,346,1107:0:4597:115	0/0:50,0:0:50:0,151,611:0:2020:50	0/0:38,0:0:38:0,114,363:0:1496:38	0/0:48,0:0:48:0,144,485:0:1916:48	0/1:45,45:45:90:174,0,243:1841:1810:45	0/0:29,0:0:29:0,87,332:0:1166:29	0/0:31,0:0:31:0,93,388:0:1251:31	0/0:17,0:0:17:0,51,183:0:688:17	0/0:70,0:0:70:0,211,750:0:2763:70	0/0:75,0:0:75:0,226,763:0:2999:75	0/0:13,0:0:13:0,39,122:0:515:13	0/0:41,0:0:41:0,123,399:0:1628:41	0/0:45,0:0:45:0,135,509:0:1806:45	0/0:97,0:0:97:0,292,1096:0:3869:97	0/0:143,0:0:143:0,430,1348:0:5659:143	0/0:15,0:0:15:0,45,141:0:582:15	0/0:65,0:0:65:0,196,651:0:2615:65	0/0:25,0:0:25:0,75,294:0:994:25	0/0:96,0:0:96:0,289,1042:0:3762:96	0/0:81,0:0:81:0,244,776:0:3279:81	0/1:21,15:15:36:222,0,400:553:818:21	0/0:91,0:0:91:0,274,1043:0:3671:91	0/0:5,0:0:5:0,15,77:0:205:5	0/0:36,0:0:36:0,108,340:0:1437:36	0/0:78,0:0:78:0,235,841:0:3106:78	0/0:30,0:0:30:0,90,367:0:1179:30	0/0:103,0:0:103:0,310,1105:0:4159:103	0/0:76,0:0:76:0,229,750:0:3065:76	0/0:63,0:0:63:0,190,545:0:2562:63	0/0:21,0:0:21:0,63,229:0:795:21	0/0:37,0:0:37:0,111,320:0:1477:37	0/0:31,0:0:32:0,93,357:0:1254:31	0/0:59,0:0:59:0,178,562:0:2376:59	0/0:230,0:0:230:0,692,2350:0:9294:230	0/0:63,0:0:66:0,190,661:0:2549:63	0/0:80,0:0:80:0,241,699:0:3207:80	0/0:40,0:0:40:0,120,419:0:1598:40	0/0:37,0:0:37:0,111,329:0:1456:37	0/0:54,0:0:54:0,163,490:0:2165:54	0/0:32,0:0:32:0,96,348:0:1290:32	0/0:2,0:0:2:0,6,40:0:82:2	0/0:13,0:0:13:0,39,295:0:520:13	0/0:83,0:0:83:0,250,823:0:3321:83	0/0:46,0:0:46:0,138,514:0:1858:46	0/0:84,0:0:84:0,253,924:0:3383:84	0/0:57,0:0:57:0,172,582:0:2277:57	0/0:4,0:0:4:0,12,50:0:151:4	1/1:0,12:12:12:133,36,0:492:0:0	0/0:32,0:0:32:0,96,375:0:1283:32	0/0:34,0:0:35:0,102,424:0:1352:34	0/0:23,0:0:23:0,69,359:0:905:23	0/0:36,0:0:36:0,108,315:0:1451:36	0/0:104,0:0:104:0,313,1036:0:4186:104	0/0:54,0:0:54:0,163,536:0:2202:54	0/1:33,15:15:48:11,0,246:597:1313:33	0/0:86,0:0:86:0,259,918:0:3481:86	0/0:46,0:0:46:0,138,598:0:1798:46	0/0:82,0:0:82:0,247,758:0:3332:82	0/1:9,5:5:14:13,0,80:205:350:9	0/0:95,0:0:95:0,286,999:0:3814:95	0/0:32,0:0:32:0,96,355:0:1304:32	0/0:118,0:0:118:0,355,1188:0:4720:118	0/0:46,0:0:46:0,138,411:0:1814:46	0/0:67,0:0:67:0,202,725:0:2706:67	0/0:65,0:0:65:0,196,675:0:2571:65	0/0:26,0:0:26:0,78,226:0:1054:26	0/0:78,0:0:78:0,235,750:0:3066:78	0/0:22,0:0:22:0,66,263:0:885:22	0/0:37,14:14:51:0,3,173:574:1481:37	0/0:20,0:0:20:0,60,199:0:793:20	0/0:12,0:0:12:0,36,146:0:476:12	0/0:17,0:0:17:0,51,179:0:684:17	0/0:5,0:0:5:0,15,41:0:205:5	0/0:35,0:0:35:0,105,372:0:1376:35	0/0:28,0:0:28:0,84,260:0:1144:28	0/0:25,0:0:25:0,75,224:0:973:25	0/1:25,14:14:39:126,0,114:538:982:25	0/0:82,0:0:82:0,247,834:0:3336:82	0/0:56,0:0:56:0,169,575:0:2257:56	0/1:16,6:6:22:19,0,109:238:643:16	0/0:26,0:0:26:0,78,250:0:1058:26	0/0:54,0:0:54:0,163,542:0:2156:54	0/0:29,0:0:29:0,87,285:0:1163:29	0/0:21,0:0:21:0,63,451:0:857:21
29379601	232902	29379601_232902	C	T	5384.7	.	AB=0.389655;ABP=95.0208;AC=7;AF=0.0160991;AN=224;AO=488;CIGAR=1X;DP=162596;DPB=73155;DPRA=0.943089;EPP=13.2625;EPPR=3890.24;GTI=56;LEN=1;MEANALT=1;MQM=13.209;MQMR=11.5907;NS=2112;NUMALT=1;ODDS=0.147567;PAIRED=0.803279;PAIREDR=0.875174;PAO=0;PQA=0;PQR=0;PRO=0;PROBE=Intergenic|RAPIDGENOMICS_3404_47357;QA=19335;QR=2836017;RO=70939;RPL=244;RPP=3.0103;RPPR=2582.06;RPR=244;RUN=1;SAF=240;SAP=3.29508;SAR=248;SRF=33502;SRP=476.989;SRR=37437;TYPE=snp;technology.illumina=1	GT:AD:AO:DP:PL:QA:QR:RO	0/0:84,0:0:84:0,253,747:0:3363:84	0/0:42,0:0:42:0,126,416:0:1665:42	0/1:2,2:2:4:7,0,5:82:82:2	0/0:103,0:0:103:0,310,972:0:4140:103	0/0:17,0:0:17:0,51,233:0:683:17	0/0:52,0:0:52:0,157,515:0:2083:52	0/0:16,0:0:16:0,48,392:0:643:16	0/0:18,0:0:18:0,54,246:0:721:18	0/0:44,0:0:44:0,132,438:0:1755:44	0/0:65,0:0:65:0,196,660:0:2630:65	0/0:21,0:0:21:0,63,227:0:852:21	0/0:63,0:0:63:0,190,584:0:2551:63	0/0:38,0:0:38:0,114,402:0:1523:38	0/0:26,0:0:26:0,78,272:0:1053:26	0/0:46,0:0:46:0,138,461:0:1838:46	0/0:95,0:0:95:0,286,987:0:3767:95	0/0:18,0:0:18:0,54,413:0:712:18	0/0:77,0:0:77:0,232,733:0:3082:77	0/0:31,0:0:31:0,93,274:0:1234:31	0/0:52,0:0:52:0,157,568:0:2112:52	0/0:103,0:0:103:0,310,951:0:4079:103	0/0:98,0:0:98:0,295,1049:0:3933:98	0/0:23,0:0:23:0,69,278:0:929:23	0/0:96,0:0:96:0,289,994:0:3837:96	0/0:17,0:0:17:0,51,164:0:693:17	0/0:42,0:0:42:0,126,884:0:1672:42	0/0:40,0:0:40:0,120,476:0:1603:40	0/0:80,0:0:80:0,241,797:0:3241:80	0/0:108,0:0:108:0,325,1056:0:4313:108	0/0:50,0:0:50:0,151,612:0:2025:50	0/0:34,0:0:34:0,102,322:0:1345:34	0/0:45,0:0:46:0,135,459:0:1801:45	0/1:44,45:45:89:177,0,217:1825:1773:44	0/0:29,0:0:29:0,87,335:0:1171:29	0/0:31,0:0:31:0,93,388:0:1250:31	0/0:17,0:0:17:0,51,183:0:671:17	0/0:58,0:0:58:0,175,638:0:2310:58	0/0:72,0:0:72:0,217,747:0:2897:72	0/0:16,0:0:16:0,48,146:0:617:16	0/0:41,0:0:41:0,123,420:0:1630:41	0/0:44,0:0:44:0,132,502:0:1727:44	0/0:96,0:0:96:0,289,1084:0:3860:96	0/0:117,0:0:117:0,352,1105:0:4634:117	0/0:10,0:0:10:0,30,83:0:410:10	0/0:66,0:0:66:0,199,655:0:2653:66	0/0:25,0:0:25:0,75,293:0:981:25	0/0:94,0:0:94:0,283,1035:0:3694:94	0/0:82,0:0:82:0,247,784:0:3231:82	0/1:21,14:14:35:237,0,426:546:840:21	0/0:91,0:0:91:0,274,1050:0:3662:91	0/0:5,0:0:5:0,15,77:0:191:5	0/0:37,0:0:37:0,111,367:0:1458:37	0/0:77,0:0:77:0,232,848:0:3091:77	0/0:29,0:0:29:0,87,361:0:1159:29	0/0:103,0:0:103:0,310,1143:0:4116:103	0/0:78,0:0:78:0,235,776:0:3115:78	0/0:58,0:0:58:0,175,497:0:2317:58	0/0:20,0:0:20:0,60,213:0:793:20	0/0:39,0:0:39:0,117,335:0:1575:39	0/0:33,0:0:33:0,99,401:0:1314:33	0/0:59,0:0:59:0,178,564:0:2368:59	0/0:211,0:0:212:0,635,2229:0:8461:211	0/0:67,0:0:67:0,202,773:0:2695:67	0/0:70,0:0:70:0,211,614:0:2818:70	0/0:35,0:0:35:0,105,358:0:1369:35	0/0:36,0:0:36:0,108,327:0:1389:36	0/0:53,0:0:53:0,160,487:0:2143:53	0/0:31,0:0:31:0,93,325:0:1218:31	0/0:2,0:0:2:0,6,39:0:78:2	0/0:15,0:0:15:0,45,308:0:588:15	0/0:85,0:0:85:0,256,844:0:3407:85	0/0:46,0:0:46:0,138,515:0:1836:46	0/0:78,0:0:78:0,235,833:0:3142:78	0/0:56,0:0:56:0,169,566:0:2262:56	0/0:4,0:0:4:0,12,53:0:156:4	1/1:0,12:12:12:133,36,0:488:0:0	0/0:34,0:0:34:0,102,390:0:1339:34	0/0:36,0:0:36:0,108,434:0:1427:36	0/0:23,0:0:23:0,69,412:0:908:23	0/0:32,0:0:32:0,96,284:0:1312:32	0/0:102,0:0:102:0,307,1024:0:4089:102	0/0:52,0:0:52:0,157,491:0:2080:52	0/0:34,12:12:46:0,19,294:481:1322:34	0/0:83,0:0:83:0,250,891:0:3312:83	0/0:39,0:0:39:0,117,523:0:1538:39	0/0:82,0:0:82:0,247,759:0:3226:82	0/1:8,5:5:13:16,0,51:199:320:8	0/0:92,0:0:92:0,277,958:0:3676:92	0/0:32,0:0:32:0,96,375:0:1284:32	0/0:111,0:0:111:0,334,1077:0:4448:111	0/0:46,0:0:46:0,138,411:0:1846:46	0/0:60,0:0:60:0,181,653:0:2412:60	0/0:59,0:0:59:0,178,614:0:2351:59	0/0:25,0:0:25:0,75,218:0:1025:25	0/0:71,0:0:71:0,214,683:0:2885:71	0/0:24,0:0:24:0,72,280:0:949:24	0/0:37,14:14:51:0,3,178:568:1486:37	0/0:20,0:0:20:0,60,200:0:793:20	0/0:12,0:0:12:0,36,146:0:475:12	0/0:20,0:0:20:0,60,213:0:802:20	0/0:5,0:0:5:0,15,41:0:205:5	0/0:31,0:0:31:0,93,282:0:1202:31	0/0:28,0:0:28:0,84,260:0:1148:28	0/0:16,0:0:16:0,48,165:0:637:16	0/1:25,14:14:39:132,0,114:566:998:25	0/0:77,0:0:77:0,232,797:0:3088:77	0/0:45,0:0:45:0,135,447:0:1806:45	0/0:11,4:4:15:0,8,77:156:451:11	0/0:22,0:0:22:0,66,218:0:869:22	0/0:59,0:0:59:0,178,590:0:2331:59	0/0:29,0:0:29:0,87,279:0:1158:29	0/0:19,0:0:19:0,57,414:0:770:19
29379601	232903	29379601_232903	A	G	5417.2	.	AB=0.392272;ABP=89.0962;AC=7;AF=0.0157895;AN=224;AO=481;CIGAR=1X;DP=161762;DPB=72868;DPRA=0.923313;EPP=11.3576;EPPR=3596;GTI=58;LEN=1;MEANALT=1.0137;MQM=13.2599;MQMR=11.6028;NS=2112;NUMALT=1;ODDS=0.0386102;PAIRED=0.800416;PAIREDR=0.875016;PAO=0;PQA=0;PQR=0;PRO=0;PROBE=Intergenic|RAPIDGENOMICS_3404_47357;QA=19078;QR=2822978;RO=70689;RPL=244;RPP=3.23151;RPPR=2503.96;RPR=237;RUN=1;SAF=239;SAP=3.05093;SAR=242;SRF=32945;SRP=710.474;SRR=37744;TYPE=snp;technology.illumina=1	GT:AD:AO:DP:PL:QA:QR:RO	0/0:86,0:0:86:0,259,762:0:3453:86	0/0:39,0:0:39:0,117,389:0:1555:39	0/1:2,2:2:4:7,0,5:82:82:2	0/0:104,0:0:104:0,313,967:0:4147:104	0/0:17,0:0:17:0,51,232:0:676:17	0/0:53,0:0:53:0,160,525:0:2111:53	0/0:16,0:0:16:0,48,392:0:638:16	0/0:19,0:0:19:0,57,254:0:771:19	0/0:43,0:0:43:0,129,430:0:1716:43	0/0:66,0:0:66:0,199,669:0:2642:66	0/0:21,0:0:21:0,63,226:0:849:21	0/0:63,0:0:63:0,190,584:0:2551:63	0/0:37,0:0:37:0,111,372:0:1491:37	0/0:25,0:0:25:0,75,264:0:1012:25	0/0:45,0:0:45:0,135,456:0:1783:45	0/0:97,0:0:97:0,292,1021:0:3852:97	0/0:18,0:0:18:0,54,413:0:709:18	0/0:72,0:0:72:0,217,694:0:2913:72	0/0:31,0:0:31:0,93,273:0:1185:31	0/0:51,0:0:51:0,154,550:0:2056:51	0/0:104,0:0:104:0,313,951:0:4190:104	0/0:97,0:0:97:0,292,1029:0:3907:97	0/0:21,0:0:21:0,63,261:0:835:21	0/0:94,0:0:94:0,283,975:0:3775:94	0/0:18,0:0:18:0,54,171:0:726:18	0/0:40,0:0:40:0,120,833:0:1586:40	0/0:40,0:0:40:0,120,478:0:1601:40	0/0:80,0:0:80:0,241,793:0:3217:80	0/0:108,0:0:108:0,325,1054:0:4327:108	0/0:50,0:0:50:0,151,611:0:2029:50	0/0:34,0:0:34:0,102,331:0:1373:34	0/0:46,0:0:46:0,138,471:0:1827:46	0/1:45,45:45:90:174,0,244:1825:1803:45	0/0:29,0:0:29:0,87,335:0:1149:29	0/0:30,0:0:30:0,90,359:0:1201:30	0/0:15,0:0:15:0,45,165:0:588:15	0/0:62,0:0:62:0,187,694:0:2457:62	0/0:71,0:0:71:0,214,709:0:2825:71	0/0:13,0:0:13:0,39,126:0:525:13	0/0:39,0:0:39:0,117,400:0:1560:39	0/0:44,0:0:44:0,132,505:0:1761:44	0/0:95,0:0:95:0,286,1076:0:3773:95	0/0:116,0:0:116:0,349,1079:0:4651:116	0/0:10,0:0:10:0,30,83:0:410:10	0/0:66,0:0:66:0,199,662:0:2688:66	0/0:24,0:0:24:0,72,276:0:937:24	0/0:94,0:0:94:0,283,1020:0:3759:94	0/0:81,0:0:81:0,244,771:0:3225:81	0/1:21,14:14:35:237,0,412:546:802:21	0/0:90,0:0:90:0,271,1031:0:3628:90	0/0:5,0:0:5:0,15,77:0:192:5	0/0:36,0:0:36:0,108,360:0:1437:36	0/0:77,0:0:77:0,232,826:0:3085:77	0/0:29,0:0:29:0,87,361:0:1150:29	0/0:103,0:0:103:0,310,1148:0:4123:103	0/0:78,0:0:78:0,235,772:0:3103:78	0/0:58,0:0:58:0,175,505:0:2354:58	0/0:21,0:0:21:0,63,231:0:840:21	0/0:38,0:0:38:0,114,325:0:1511:38	0/0:33,0:0:33:0,99,399:0:1317:33	0/0:60,0:0:60:0,181,571:0:2411:60	0/0:215,0:0:215:0,647,2272:0:8622:215	0/0:70,0:0:70:0,211,802:0:2786:70	0/0:69,0:0:69:0,208,607:0:2803:69	0/0:35,0:0:35:0,105,361:0:1396:35	0/0:37,0:0:37:0,111,314:0:1478:37	0/0:52,0:0:52:0,157,470:0:2053:52	0/0:30,0:0:30:0,90,320:0:1198:30	0/0:2,0:0:2:0,6,37:0:73:2	0/0:15,0:0:15:0,45,307:0:607:15	0/0:84,0:0:84:0,253,835:0:3370:84	0/0:46,0:0:46:0,138,511:0:1830:46	0/0:78,0:0:78:0,235,833:0:3176:78	0/0:56,0:0:56:0,169,565:0:2256:56	0/0:4,0:0:4:0,12,53:0:160:4	1/1:0,12:12:12:133,36,0:488:0:0	0/0:33,0:0:33:0,99,381:0:1309:33	0/0:36,0:0:36:0,108,431:0:1418:36	0/0:23,0:0:23:0,69,418:0:918:23	0/0:32,0:0:32:0,96,283:0:1287:32	0/0:96,0:0:96:0,289,975:0:3872:96	0/0:51,0:0:51:0,154,485:0:2073:51	0/0:34,12:12:46:0,19,304:481:1349:34	0/0:82,0:0:82:0,247,886:0:3325:82	0/0:37,0:0:37:0,111,489:0:1466:37	0/0:81,1:1:82:0,238,742:22:3246:81	0/1:8,5:5:13:16,0,49:199:315:8	0/0:93,0:0:93:0,280,987:0:3692:93	0/0:32,0:0:32:0,96,367:0:1273:32	0/0:112,0:0:112:0,337,1093:0:4481:112	0/0:46,0:0:46:0,138,411:0:1860:46	0/0:60,0:0:60:0,181,654:0:2402:60	0/0:58,0:0:58:0,175,588:0:2341:58	0/0:25,0:0:25:0,75,218:0:1017:25	0/0:72,0:0:72:0,217,691:0:2932:72	0/0:24,0:0:24:0,72,280:0:946:24	0/0:37,14:14:51:0,3,178:568:1501:37	0/0:18,0:0:18:0,54,186:0:725:18	0/0:12,0:0:12:0,36,146:0:476:12	0/0:20,0:0:20:0,60,214:0:808:20	0/0:5,0:0:5:0,15,41:0:205:5	0/0:31,0:0:31:0,93,302:0:1241:31	0/0:28,0:0:28:0,84,260:0:1140:28	0/0:15,0:0:15:0,45,157:0:611:15	0/1:25,14:14:39:132,0,114:566:1002:25	0/0:73,0:0:73:0,220,767:0:2969:73	0/0:47,0:0:47:0,141,486:0:1910:47	0/0:12,4:4:16:0,11,106:156:479:12	0/0:21,0:0:21:0,63,207:0:817:21	0/0:59,0:0:59:0,178,592:0:2273:59	0/0:28,0:0:28:0,84,274:0:1140:28	0/0:19,0:0:19:0,57,414:0:771:19
29379601	619994	29379601_619994	C	G	12414	.	AB=0.430221;ABP=46.9518;AC=9;AF=0.0226006;AN=218;AO=580;CIGAR=1X;DP=116097;DPB=41403;DPRA=1.00068;EPP=82.8157;EPPR=1881.24;GTI=61;LEN=1;MEANALT=1.0125;MQM=18.8569;MQMR=11.006;NS=2112;NUMALT=1;ODDS=0.00515141;PAIRED=0.591379;PAIREDR=0.894841;PAO=0;PQA=0;PQR=0;PRO=0;PROBE=Intergenic|RAPIDGENOMICS_3404_51445;QA=22616;QR=1563744;RO=39255;RPL=236;RPP=46.6794;RPPR=16229.4;RPR=344;RUN=1;SAF=443;SAP=353.576;SAR=137;SRF=26426;SRP=10229.9;SRR=12829;TYPE=snp;technology.illumina=1	GT:AD:AO:DP:PL:QA:QR:RO	0/0:16,0:0:16:0,48,159:0:648:16	0/0:8,0:0:8:0,24,58:0:328:8	./.:.:.:.:.:.:.:.	0/0:36,0:0:36:0,108,365:0:1451:36	0/0:16,0:0:16:0,48,194:0:643:16	0/0:20,0:0:20:0,60,197:0:803:20	0/0:8,0:0:8:0,24,119:0:328:8	0/0:12,0:0:12:0,36,118:0:479:12	0/0:22,0:0:22:0,66,225:0:890:22	0/0:54,0:0:54:0,163,494:0:2109:54	0/0:6,0:0:6:0,18,53:0:233:6	0/0:29,0:0:29:0,87,376:0:1181:29	0/0:23,0:0:23:0,69,216:0:921:23	0/0:12,0:0:12:0,36,84:0:471:12	0/0:61,0:0:61:0,184,579:0:2459:61	0/0:41,0:0:41:0,123,307:0:1638:41	0/0:16,0:0:16:0,48,358:0:610:16	0/0:37,0:0:37:0,111,372:0:1488:37	0/0:38,0:0:38:0,114,294:0:1471:38	0/0:22,0:0:22:0,66,220:0:874:22	0/0:72,0:0:72:0,217,650:0:2904:72	0/0:30,0:0:30:0,90,318:0:1191:30	0/0:7,0:0:7:0,21,48:0:278:7	0/0:35,0:0:35:0,105,332:0:1400:35	0/0:26,0:0:26:0,78,266:0:1044:26	0/0:44,0:0:44:0,132,698:0:1729:44	0/0:38,0:0:38:0,114,485:0:1550:38	0/0:63,0:0:63:0,190,604:0:2536:63	0/0:51,0:0:51:0,154,550:0:2061:51	0/0:19,0:0:19:0,57,204:0:766:19	0/0:21,0:0:21:0,63,199:0:782:21	0/0:21,0:0:21:0,63,169:0:857:21	0/1:25,36:36:61:131,0,61:1433:998:25	./.:.:.:.:.:.:.:.	0/0:8,0:0:8:0,24,120:0:297:8	0/0:19,0:0:19:0,57,460:0:775:19	0/0:24,0:0:24:0,72,205:0:922:24	0/0:22,0:0:22:0,66,317:0:885:22	0/0:26,0:0:26:0,78,316:0:990:26	0/0:29,0:0:29:0,87,226:0:1171:29	0/0:27,0:0:27:0,81,220:0:1086:27	0/0:10,0:0:10:0,30,96:0:410:10	0/0:53,0:0:53:0,160,500:0:2134:53	0/0:2,0:0:2:0,6,28:0:82:2	0/0:60,0:0:60:0,181,574:0:2394:60	0/0:7,0:0:7:0,21,141:0:269:7	0/0:26,0:0:26:0,78,236:0:1028:26	0/0:62,0:0:62:0,187,542:0:2499:62	0/1:23,15:15:38:247,0,267:574:917:23	0/0:22,0:0:22:0,66,212:0:870:22	0/0:6,0:0:6:0,18,46:0:232:6	0/0:67,0:0:67:0,202,596:0:2643:67	0/0:48,0:0:48:0,144,531:0:1896:48	0/0:35,0:0:35:0,105,399:0:1372:35	0/0:74,0:0:74:0,223,744:0:2901:74	0/0:52,0:0:52:0,157,473:0:2062:52	0/0:25,0:0:25:0,75,208:0:989:25	0/0:19,0:0:19:0,57,192:0:758:19	0/0:12,0:0:12:0,36,114:0:484:12	0/0:4,0:0:4:0,12,53:0:156:4	0/0:5,0:0:5:0,15,92:0:201:5	0/0:46,0:0:46:0,138,408:0:1859:46	0/0:30,0:0:30:0,90,300:0:1218:30	0/0:23,0:0:23:0,69,261:0:935:23	0/0:19,0:0:19:0,57,138:0:749:19	0/0:20,0:0:20:0,60,211:0:761:20	0/0:10,0:0:10:0,30,83:0:410:10	0/0:33,0:0:33:0,99,297:0:1336:33	0/0:3,0:0:3:0,9,91:0:123:3	0/0:12,0:0:12:0,36,173:0:452:12	0/0:55,0:0:55:0,166,486:0:2193:55	0/0:38,0:0:38:0,114,397:0:1497:38	0/0:54,0:0:54:0,163,581:0:2175:54	0/0:42,0:0:42:0,126,362:0:1673:42	0/0:8,0:0:8:0,24,79:0:319:8	1/1:0,10:10:10:255,30,0:374:0:0	0/0:4,0:0:4:0,12,81:0:164:4	0/0:13,0:0:13:0,39,100:0:469:13	0/0:15,0:0:15:0,45,272:0:584:15	0/0:13,0:0:13:0,39,110:0:533:13	0/0:73,0:0:73:0,220,672:0:2933:73	0/0:16,0:0:16:0,48,153:0:629:16	0/1:18,15:15:33:171,0,59:615:726:18	0/0:66,0:0:66:0,199,583:0:2646:66	0/0:12,0:0:12:0,36,116:0:484:12	0/0:35,0:0:35:0,105,371:0:1409:35	0/1:10,7:7:17:88,0,38:283:410:10	0/0:20,0:0:20:0,60,157:0:812:20	0/0:11,0:0:11:0,33,167:0:412:11	0/0:30,0:0:30:0,90,315:0:1218:30	0/0:26,0:0:26:0,78,192:0:1058:26	0/0:34,0:0:34:0,102,409:0:1351:34	0/0:27,0:0:27:0,81,230:0:1081:27	./.:.:.:.:.:.:.:.	0/0:15,0:0:15:0,45,149:0:599:15	0/0:25,0:0:25:0,75,223:0:983:25	0/0:20,8:8:28:0,3,91:315:802:20	0/0:16,0:0:16:0,48,153:0:617:16	0/0:1,0:0:1:0,3,8:0:37:1	0/0:19,0:0:19:0,57,169:0:775:19	0/0:18,0:0:18:0,54,182:0:734:18	0/0:18,0:0:18:0,54,192:0:716:18	0/0:14,0:0:14:0,42,121:0:561:14	0/0:36,0:0:36:0,108,337:0:1455:36	1/1:6,44:44:50:422,84,0:1765:246:6	0/0:52,0:0:52:0,157,526:0:2051:52	0/0:44,0:0:44:0,132,349:0:1778:44	0/1:4,13:13:17:311,0,24:508:151:4	0/0:14,0:0:14:0,42,110:0:561:14	0/0:15,0:0:15:0,45,202:0:611:15	0/0:1,0:0:1:0,3,33:0:41:1	0/0:19,0:0:19:0,57,388:0:730:19
29379601	620007	29379601_620007	A	C	15740.8	.	AB=0.432184;ABP=55.1406;AC=9;AF=0.0235294;AN=218;AO=633;CIGAR=1X;DP=125983;DPB=45884;DPRA=0.981862;EPP=53.2355;EPPR=2723.68;GTI=51;LEN=1;MEANALT=1.0125;MQM=18.5213;MQMR=11.0164;NS=2112;NUMALT=1;ODDS=0.00199551;PAIRED=0.601896;PAIREDR=0.887588;PAO=0;PQA=0;PQR=0;PRO=0;PROBE=Intergenic|RAPIDGENOMICS_3404_51445;QA=25054;QR=1729242;RO=43376;RPL=244;RPP=75.1354;RPPR=14809.8;RPR=389;RUN=1;SAF=454;SAP=262.438;SAR=179;SRF=28097;SRP=8228.19;SRR=15279;TYPE=snp;technology.illumina=1	GT:AD:AO:DP:PL:QA:QR:RO	0/0:17,0:0:17:0,51,164:0:672:17	0/0:4,0:0:4:0,12,30:0:164:4	./.:.:.:.:.:.:.:.	0/0:41,0:0:41:0,123,478:0:1653:41	0/0:15,0:0:15:0,45,167:0:585:15	0/0:28,0:0:28:0,84,266:0:1123:28	0/0:10,0:0:10:0,30,137:0:402:10	0/0:11,0:0:11:0,33,108:0:447:11	0/0:25,0:0:25:0,75,247:0:989:25	0/0:70,0:0:70:0,211,664:0:2791:70	0/0:6,0:0:6:0,18,53:0:246:6	0/0:30,0:0:30:0,90,384:0:1207:30	0/0:24,0:0:24:0,72,220:0:976:24	0/0:12,0:0:12:0,36,84:0:488:12	0/0:66,0:0:66:0,199,618:0:2654:66	0/0:47,0:0:47:0,141,377:0:1874:47	0/0:15,0:0:15:0,45,377:0:611:15	0/0:45,0:0:45:0,135,436:0:1832:45	0/0:41,0:0:41:0,123,337:0:1673:41	0/0:30,0:0:30:0,90,274:0:1202:30	0/0:84,0:0:84:0,253,767:0:3367:84	0/0:33,0:0:33:0,99,361:0:1323:33	0/0:8,0:0:8:0,24,77:0:324:8	0/0:52,0:0:52:0,157,484:0:2085:52	0/0:28,0:0:28:0,84,286:0:1127:28	0/0:44,0:0:44:0,132,737:0:1698:44	0/0:49,0:0:49:0,148,669:0:1958:49	0/0:65,0:0:65:0,196,634:0:2652:65	0/0:52,0:0:52:0,157,580:0:2095:52	0/0:20,0:0:20:0,60,212:0:816:20	0/0:22,0:0:22:0,66,211:0:872:22	0/0:23,0:0:23:0,69,183:0:925:23	0/1:26,45:45:71:182,0,52:1802:1044:26	./.:.:.:.:.:.:.:.	0/0:10,0:0:10:0,30,148:0:383:10	0/0:20,0:0:20:0,60,462:0:803:20	0/0:26,0:0:26:0,78,227:0:1031:26	0/0:18,0:0:18:0,54,289:0:730:18	0/0:26,0:0:26:0,78,319:0:1034:26	0/0:31,0:0:31:0,93,240:0:1254:31	0/0:26,0:0:27:0,78,211:0:1053:26	0/0:14,0:0:14:0,42,125:0:553:14	0/0:58,0:0:58:0,175,543:0:2330:58	0/0:5,0:0:5:0,15,74:0:205:5	0/0:58,0:0:58:0,175,562:0:2327:58	0/0:7,0:0:7:0,21,142:0:287:7	0/0:26,0:0:26:0,78,236:0:1062:26	0/0:70,0:0:70:0,211,680:0:2818:70	0/1:25,22:22:47:396,0,315:868:991:25	0/0:21,0:0:21:0,63,202:0:842:21	0/0:5,0:0:5:0,15,38:0:205:5	0/0:73,0:0:73:0,220,665:0:2927:73	0/0:59,0:0:59:0,178,637:0:2331:59	0/0:35,0:0:35:0,105,400:0:1392:35	0/0:73,0:0:73:0,220,710:0:2932:73	0/0:54,0:0:54:0,163,494:0:2202:54	0/0:29,0:0:29:0,87,261:0:1158:29	0/0:21,0:0:21:0,63,198:0:857:21	0/0:10,0:0:10:0,30,79:0:410:10	0/0:4,0:0:4:0,12,53:0:164:4	0/0:11,0:0:11:0,33,147:0:431:11	0/0:69,0:0:69:0,208,646:0:2726:69	0/0:29,0:0:29:0,87,283:0:1166:29	0/0:23,0:0:23:0,69,261:0:943:23	0/0:21,0:0:21:0,63,153:0:843:21	0/0:18,0:0:18:0,54,190:0:688:18	0/0:13,0:0:13:0,39,103:0:511:13	0/0:34,0:0:34:0,102,317:0:1390:34	0/0:3,0:0:3:0,9,91:0:123:3	0/0:11,0:0:11:0,33,170:0:437:11	0/0:74,0:0:74:0,223,749:0:2897:74	0/0:41,0:0:41:0,123,428:0:1669:41	0/0:57,0:0:57:0,172,614:0:2275:57	0/0:46,0:0:46:0,138,388:0:1809:46	0/0:8,0:0:8:0,24,79:0:324:8	1/1:0,15:15:15:408,45,0:601:0:0	0/0:4,0:0:4:0,12,80:0:145:4	0/0:11,0:0:11:0,33,85:0:424:11	0/0:16,0:0:16:0,48,281:0:638:16	0/0:17,0:0:17:0,51,146:0:697:17	0/0:91,0:0:91:0,274,839:0:3600:91	0/0:17,0:0:17:0,51,156:0:672:17	0/1:21,15:15:36:161,0,93:603:821:21	0/0:65,0:0:65:0,196,590:0:2632:65	0/0:19,0:0:19:0,57,171:0:767:19	0/0:40,0:0:40:0,120,405:0:1591:40	0/1:10,8:8:18:115,0,35:324:406:10	0/0:20,0:0:20:0,60,157:0:812:20	0/0:13,0:0:13:0,39,158:0:502:13	0/0:32,0:0:32:0,96,306:0:1294:32	0/0:27,0:0:27:0,81,200:0:1085:27	0/0:34,0:0:34:0,102,414:0:1377:34	0/0:36,0:0:36:0,108,300:0:1440:36	./.:.:.:.:.:.:.:.	0/0:18,0:0:18:0,54,178:0:726:18	0/0:28,0:0:28:0,84,243:0:1131:28	0/0:27,10:10:37:0,14,125:402:1107:27	0/0:11,0:0:11:0,33,117:0:433:11	0/0:2,0:0:2:0,6,15:0:73:2	0/0:19,0:0:19:0,57,169:0:748:19	0/0:16,0:0:16:0,48,156:0:644:16	0/0:21,0:0:21:0,63,214:0:840:21	0/0:16,0:0:16:0,48,140:0:647:16	0/0:28,0:0:28:0,84,260:0:1132:28	1/1:6,45:45:51:441,87,0:1833:242:6	0/0:48,0:0:48:0,144,495:0:1926:48	0/0:47,0:0:47:0,141,371:0:1854:47	0/1:7,8:8:15:153,0,48:328:278:7	0/0:14,0:0:14:0,42,110:0:561:14	0/0:20,0:0:20:0,60,250:0:784:20	0/0:1,0:0:1:0,3,33:0:41:1	0/0:21,0:0:21:0,63,446:0:825:21
29379601	620133	29379601_620133	C	T	4573.16	.	AB=0.289062;ABP=151.417;AC=4;AF=0.00898389;AN=220;AO=189;CIGAR=1X;DP=122154;DPB=42853;DPRA=0.728325;EPP=6.3307;EPPR=2584.16;GTI=74;LEN=1;MEANALT=1;MQM=16.9153;MQMR=11.0552;NS=2112;NUMALT=1;ODDS=0.00179122;PAIRED=0.656085;PAIREDR=0.88878;PAO=0;PQA=0;PQR=0;PRO=0;PROBE=Intergenic|RAPIDGENOMICS_3404_51445;QA=7302;QR=1671914;RO=41980;RPL=189;RPP=413.419;RPPR=14425.5;RPR=0;RUN=1;SAF=103;SAP=6.3307;SAR=86;SRF=14753;SRP=8051.67;SRR=27227;TYPE=snp;technology.illumina=1	GT:AD:AO:DP:PL:QA:QR:RO	0/0:8,0:0:8:0,24,77:0:324:8	0/0:10,0:0:10:0,30,130:0:393:10	./.:.:.:.:.:.:.:.	0/0:48,0:0:48:0,144,678:0:1922:48	0/0:8,0:0:8:0,24,149:0:319:8	0/0:39,0:0:39:0,117,345:0:1576:39	0/0:10,0:0:10:0,30,255:0:390:10	0/0:11,0:0:11:0,33,88:0:447:11	0/0:36,0:0:36:0,108,404:0:1449:36	0/0:64,0:0:64:0,193,589:0:2578:64	0/0:2,0:0:2:0,6,36:0:82:2	0/0:32,0:0:32:0,96,306:0:1304:32	0/0:15,0:0:15:0,45,121:0:607:15	0/0:16,0:0:16:0,48,117:0:647:16	0/0:54,0:0:54:0,163,607:0:2118:54	0/0:27,0:0:27:0,81,242:0:1041:27	0/0:30,0:0:30:0,90,696:0:1206:30	0/0:40,0:0:40:0,120,390:0:1537:40	0/0:40,0:0:40:0,120,314:0:1614:40	0/0:39,0:0:39:0,117,459:0:1560:39	0/0:51,0:0:51:0,154,512:0:2048:51	0/0:32,0:0:32:0,96,324:0:1286:32	0/0:8,0:0:8:0,24,79:0:324:8	0/0:64,0:0:64:0,193,605:0:2558:64	0/0:24,0:0:24:0,72,242:0:921:24	0/0:45,0:0:45:0,135,952:0:1756:45	0/0:51,0:0:51:0,154,535:0:2051:51	0/0:62,0:0:62:0,187,649:0:2457:62	0/0:34,0:0:34:0,102,403:0:1343:34	0/0:17,0:0:17:0,51,216:0:622:17	0/0:33,0:0:33:0,99,344:0:1291:33	0/0:17,0:0:17:0,51,167:0:666:17	0/0:38,13:13:51:0,9,240:492:1469:38	0/0:4,0:0:4:0,12,30:0:164:4	0/0:6,0:0:6:0,18,48:0:232:6	0/0:6,0:0:6:0,18,74:0:234:6	0/0:27,0:0:27:0,81,275:0:1081:27	0/0:12,0:0:12:0,36,122:0:488:12	0/0:21,0:0:21:0,63,293:0:826:21	0/0:30,0:0:30:0,90,288:0:1196:30	0/0:35,0:0:35:0,105,349:0:1383:35	0/0:16,0:0:16:0,48,118:0:643:16	0/0:58,0:0:58:0,175,551:0:2290:58	0/0:13,0:0:13:0,39,287:0:516:13	0/0:58,0:0:58:0,175,600:0:2314:58	0/0:5,0:0:5:0,15,62:0:201:5	0/0:38,0:0:38:0,114,416:0:1466:38	0/0:57,0:0:57:0,172,634:0:2273:57	0/1:24,13:13:37:255,0,425:503:939:24	0/0:18,0:0:18:0,54,229:0:685:18	0/0:6,0:0:6:0,18,49:0:246:6	0/0:43,0:0:43:0,129,388:0:1696:43	0/0:54,0:0:54:0,163,601:0:2109:54	0/0:37,0:0:37:0,111,433:0:1388:37	0/0:29,0:0:29:0,87,359:0:1150:29	0/0:40,0:0:40:0,120,407:0:1610:40	0/0:36,0:0:36:0,108,335:0:1433:36	0/0:19,0:0:19:0,57,187:0:748:19	0/0:9,0:0:9:0,27,69:0:365:9	0/0:16,0:0:16:0,48,168:0:648:16	0/0:20,0:0:20:0,60,240:0:808:20	0/0:103,0:0:103:0,310,918:0:4123:103	0/0:18,0:0:18:0,54,160:0:690:18	0/0:36,0:0:36:0,108,387:0:1446:36	0/0:13,0:0:13:0,39,94:0:521:13	0/0:41,0:0:41:0,123,365:0:1643:41	0/0:7,0:0:7:0,21,54:0:287:7	0/0:21,0:0:21:0,63,208:0:824:21	0/0:2,0:0:2:0,6,38:0:78:2	0/0:11,0:0:11:0,33,164:0:438:11	0/0:72,0:0:72:0,217,792:0:2871:72	0/0:39,0:0:39:0,117,317:0:1553:39	0/0:48,0:0:48:0,144,466:0:1947:48	0/0:43,0:0:43:0,129,420:0:1689:43	0/0:8,0:0:8:0,24,67:0:310:8	1/1:0,8:8:8:212,24,0:324:0:0	0/0:4,0:0:4:0,12,34:0:160:4	0/0:13,0:0:13:0,39,96:0:516:13	0/0:16,0:0:16:0,48,247:0:630:16	0/0:21,0:0:21:0,63,171:0:861:21	0/0:112,0:0:112:0,337,1075:0:4410:112	0/0:14,0:0:14:0,42,99:0:562:14	0/1:14,5:5:19:9,0,102:201:561:14	0/0:48,0:0:48:0,144,451:0:1888:48	0/0:21,0:0:21:0,63,215:0:849:21	0/0:25,0:0:25:0,75,249:0:1021:25	0/0:9,0:0:9:0,27,62:0:328:9	0/0:67,0:0:67:0,202,598:0:2644:67	0/0:17,0:0:17:0,51,146:0:661:17	0/0:60,0:0:60:0,181,538:0:2426:60	0/0:10,0:0:10:0,30,73:0:410:10	0/0:21,0:0:21:0,63,181:0:836:21	0/0:31,0:0:31:0,93,278:0:1254:31	0/0:6,0:0:6:0,18,44:0:242:6	0/0:41,0:0:41:0,123,381:0:1627:41	0/0:38,0:0:38:0,114,321:0:1554:38	0/0:23,6:6:29:0,42,161:210:927:23	0/0:16,0:0:16:0,48,138:0:625:16	0/0:5,0:0:5:0,15,40:0:205:5	0/0:19,0:0:19:0,57,185:0:775:19	0/0:7,0:0:7:0,21,59:0:264:7	0/0:35,0:0:35:0,105,369:0:1400:35	0/0:4,0:0:4:0,12,45:0:164:4	0/0:30,0:0:30:0,90,312:0:1199:30	0/0:16,1:1:17:0,40,127:41:648:16	0/0:56,0:0:56:0,169,578:0:2206:56	0/0:17,0:0:17:0,51,123:0:661:17	0/0:14,1:1:15:0,37,94:41:562:14	0/0:18,0:0:18:0,54,184:0:716:18	0/0:13,0:0:13:0,39,99:0:525:13	./.:.:.:.:.:.:.:.	0/0:34,0:0:34:0,102,698:0:1341:34
29379602	19534	29379602_19534	T	G	67453.5	.	AB=0.503303;ABP=3.44058;AC=30;AF=0.122905;AN=220;AO=4200;CIGAR=1X;DP=121137;DPB=39855;DPRA=1.00955;EPP=250.591;EPPR=5404.79;GTI=149;LEN=1;MEANALT=1.00297;MQM=13.244;MQMR=10.8641;NS=2112;NUMALT=1;ODDS=0.00455036;PAIRED=0.835952;PAIREDR=0.90898;PAO=0;PQA=0;PQR=0;PRO=0;PROBE=Intergenic|RAPIDGENOMICS_3404_53512;QA=162195;QR=1322335;RO=33619;RPL=2225;RPP=35.3239;RPPR=3648.84;RPR=1975;RUN=1;SAF=1985;SAP=30.3605;SAR=2215;SRF=18490;SRP=732.647;SRR=15129;TYPE=snp;technology.illumina=1	GT:AD:AO:DP:PL:QA:QR:RO	0/0:57,0:0:57:0,172,509:0:2295:57	0/0:4,0:0:4:0,12,105:0:155:4	0/1:1,1:1:2:28,0,5:41:41:1	0/0:21,2:2:23:0,48,144:82:826:21	0/1:11,14:14:25:118,0,18:528:437:11	0/0:30,0:0:30:0,90,310:0:1181:30	0/0:4,0:0:4:0,12,125:0:164:4	./.:.:.:.:.:.:.:.	0/0:46,0:0:46:0,138,406:0:1805:46	0/0:54,0:0:54:0,163,491:0:2087:54	0/0:12,0:0:12:0,36,165:0:479:12	0/0:29,1:1:30:0,82,283:41:1150:29	0/0:20,0:0:20:0,60,210:0:773:20	0/0:39,0:0:39:0,117,313:0:1561:39	0/0:36,0:0:36:0,108,357:0:1408:36	0/0:74,0:0:74:0,223,704:0:2953:74	0/0:19,0:0:19:0,57,416:0:724:19	0/0:49,0:0:49:0,148,425:0:1914:49	0/0:32,0:0:32:0,96,249:0:1295:32	0/0:56,0:0:56:0,169,464:0:2195:56	0/0:61,0:0:61:0,184,550:0:2343:61	0/0:23,0:0:23:0,69,201:0:889:23	0/0:23,0:0:23:0,69,232:0:913:23	0/0:50,0:0:50:0,151,549:0:1965:50	0/0:5,0:0:5:0,15,34:0:186:5	0/0:35,0:0:35:0,105,722:0:1355:35	0/0:62,0:0:62:0,187,671:0:2439:62	0/0:47,0:0:47:0,141,456:0:1888:47	0/0:68,0:0:68:0,205,783:0:2666:68	0/0:18,0:0:18:0,54,218:0:730:18	0/0:3,1:1:4:0,5,22:41:115:3	1/1:14,21:21:35:114,9,0:808:562:14	0/1:29,24:24:53:40,0,107:909:1168:29	0/0:15,0:0:15:0,45,144:0:571:15	0/0:7,0:0:7:0,21,49:0:283:7	./.:.:.:.:.:.:.:.	0/0:14,0:0:14:0,42,225:0:549:14	0/0:8,0:0:8:0,24,59:0:310:8	0/1:24,22:22:46:36,0,76:845:970:24	0/0:17,0:0:17:0,51,207:0:680:17	1/1:0,52:52:52:408,157,0:2073:0:0	0/0:39,0:0:39:0,117,371:0:1578:39	0/0:41,0:0:41:0,123,444:0:1623:41	0/0:3,0:0:3:0,9,25:0:123:3	0/1:19,7:7:26:15,0,76:265:765:19	0/0:10,0:0:10:0,30,96:0:410:10	0/0:35,6:6:41:0,64,270:242:1414:35	0/0:86,0:0:86:0,259,923:0:3380:86	0/0:16,0:0:16:0,48,419:0:639:16	0/0:22,0:0:22:0,66,185:0:853:22	0/0:5,0:0:5:0,15,68:0:192:5	0/0:18,0:0:18:0,54,201:0:702:18	0/0:28,0:0:28:0,84,279:0:1114:28	0/0:56,0:0:56:0,169,567:0:2168:56	0/0:67,0:0:67:0,202,606:0:2683:67	1/1:9,50:50:59:416,89,0:1975:361:9	0/0:56,0:0:56:0,169,529:0:2158:56	0/1:6,15:15:21:61,0,15:615:215:6	0/0:30,0:0:30:0,90,261:0:1209:30	1/1:0,12:12:12:273,36,0:451:0:0	0/0:23,0:0:23:0,69,215:0:911:23	0/1:28,44:44:72:176,0,36:1778:1102:28	0/0:50,0:0:50:0,151,527:0:2000:50	0/0:37,0:0:37:0,111,329:0:1460:37	1/1:6,17:17:23:64,4,0:657:246:6	0/0:31,0:0:31:0,93,256:0:1238:31	0/0:16,0:0:16:0,48,168:0:644:16	0/0:45,0:0:45:0,135,429:0:1735:45	1/1:0,2:2:2:16,6,0:82:0:0	0/0:5,0:0:5:0,15,159:0:196:5	0/0:50,26:26:76:0,19,286:1049:1995:50	0/0:32,0:0:32:0,96,309:0:1258:32	0/0:92,0:0:92:0,277,855:0:3644:92	0/0:55,0:0:56:0,166,503:0:2162:55	1/1:0,2:2:2:23,6,0:82:0:0	0/0:9,0:0:9:0,27,67:0:346:9	0/0:33,0:0:33:0,99,307:0:1304:33	0/0:22,8:8:30:0,26,129:328:885:22	0/0:10,2:2:12:0,22,168:67:371:10	0/1:4,6:6:10:60,0,21:227:164:4	0/1:74,38:38:112:44,0,267:1484:2907:74	0/0:25,0:0:25:0,75,258:0:998:25	0/1:20,9:9:29:2,0,98:352:784:20	0/0:10,0:0:10:0,30,91:0:388:10	0/1:8,16:16:24:58,0,34:618:282:8	0/0:34,0:0:34:0,102,354:0:1382:34	0/0:6,0:0:6:0,18,70:0:242:6	0/0:32,0:0:32:0,96,263:0:1261:32	0/0:12,0:0:12:0,36,230:0:448:12	0/0:64,0:0:64:0,193,537:0:2447:64	0/0:20,0:0:20:0,60,212:0:779:20	0/0:31,0:0:31:0,93,316:0:1240:31	0/0:32,0:0:32:0,96,327:0:1240:32	1/1:0,5:5:5:118,15,0:205:0:0	0/0:37,0:0:37:0,111,402:0:1423:37	0/0:17,8:8:25:0,17,80:324:651:17	0/0:28,0:0:28:0,84,359:0:1068:28	0/0:13,2:2:15:0,24,107:82:502:13	0/0:16,0:0:16:0,48,126:0:635:16	0/0:15,0:0:15:0,45,134:0:607:15	0/0:19,0:0:19:0,57,196:0:762:19	0/1:22,7:7:29:9,0,93:278:862:22	0/0:19,0:0:19:0,57,195:0:751:19	0/0:21,4:4:25:0,44,140:150:840:21	0/0:18,0:0:18:0,54,198:0:722:18	0/0:48,0:0:48:0,144,472:0:1844:48	0/1:4,10:10:14:36,0,10:401:160:4	0/0:40,0:0:40:0,120,336:0:1560:40	0/0:22,0:0:22:0,66,180:0:870:22	0/1:15,9:9:24:43,0,46:341:586:15	0/0:5,0:0:5:0,15,159:0:205:5	0/0:7,0:0:7:0,21,161:0:274:7
29379602	19548	29379602_19548	A	T	14162	.	AB=0.377407;ABP=355.468;AC=27;AF=0.0859714;AN=220;AO=1991;CIGAR=1X;DP=121937;DPB=38902;DPRA=0.712752;EPP=292.276;EPPR=2405.99;GTI=158;LEN=1;MEANALT=1.00857;MQM=14.2818;MQMR=10.8162;NS=2112;NUMALT=1;ODDS=0.0341715;PAIRED=0.809643;PAIREDR=0.906466;PAO=0;PQA=0;PQR=0;PRO=0;PROBE=Intergenic|RAPIDGENOMICS_3404_53512;QA=78840;QR=1429802;RO=35741;RPL=1003;RPP=3.25569;RPPR=9118.69;RPR=988;RUN=1;SAF=1019;SAP=5.41953;SAR=972;SRF=21462;SRP=3137.73;SRR=14279;TYPE=snp;technology.illumina=1	GT:AD:AO:DP:PL:QA:QR:RO	0/0:46,0:0:47:0,138,427:0:1870:46	1/1:0,4:4:4:106,12,0:160:0:0	0/0:2,0:0:2:0,6,43:0:82:2	0/0:21,0:0:21:0,63,190:0:834:21	0/0:21,0:0:21:0,63,224:0:837:21	0/0:31,0:0:31:0,93,305:0:1263:31	0/1:4,1:1:5:22,0,106:37:160:4	./.:.:.:.:.:.:.:.	0/0:36,9:9:45:0,51,222:369:1452:36	0/0:58,2:2:60:0,165,518:78:2300:58	1/1:0,12:12:12:166,36,0:480:0:0	0/0:30,0:0:30:0,90,261:0:1168:30	0/1:8,7:7:15:45,0,34:287:310:8	0/0:39,0:0:39:0,117,317:0:1587:39	0/1:21,13:13:34:6,0,152:524:853:21	0/0:75,0:0:75:0,226,710:0:3000:75	0/1:15,3:3:18:1,0,303:123:595:15	0/0:52,0:0:52:0,157,445:0:2046:52	0/0:34,0:0:34:0,102,262:0:1358:34	0/0:58,0:0:58:0,175,494:0:2335:58	0/0:57,0:0:57:0,172,484:0:2290:57	1/1:3,16:16:19:128,33,0:656:123:3	0/0:24,0:0:24:0,72,217:0:968:24	0/0:46,0:0:46:0,138,515:0:1856:46	0/0:4,1:1:5:0,6,17:41:151:4	0/0:33,4:4:37:0,28,613:160:1297:33	0/0:59,0:0:59:0,178,608:0:2347:59	0/0:46,0:0:46:0,138,439:0:1830:46	0/1:35,30:30:65:204,0,126:1176:1422:35	1/1:0,19:19:19:207,57,0:738:0:0	0/1:2,4:4:6:22,0,14:160:68:2	0/0:33,0:0:33:0,99,289:0:1353:33	0/0:52,0:0:52:0,157,464:0:2086:52	0/0:13,0:0:13:0,39,128:0:521:13	0/0:7,0:0:7:0,21,49:0:283:7	./.:.:.:.:.:.:.:.	0/1:8,4:4:12:53,0,82:164:324:8	0/0:11,0:0:11:0,33,81:0:434:11	0/0:52,0:0:52:0,157,438:0:2114:52	1/1:0,16:16:16:187,48,0:642:0:0	0/0:61,0:0:61:0,184,487:0:2463:61	0/0:35,4:4:39:0,79,295:160:1403:35	0/0:30,10:10:40:0,21,239:392:1199:30	0/0:3,0:0:3:0,9,25:0:114:3	0/0:29,0:0:29:0,87,299:0:1164:29	0/0:9,0:0:9:0,27,87:0:369:9	0/0:32,0:0:32:0,96,310:0:1304:32	0/0:75,0:0:75:0,226,725:0:3031:75	0/0:17,0:0:17:0,51,442:0:667:17	0/0:23,0:0:23:0,69,203:0:927:23	0/0:4,0:0:4:0,12,58:0:164:4	0/0:16,0:0:16:0,48,191:0:627:16	0/1:15,13:13:28:70,0,38:516:587:15	0/0:51,0:0:51:0,154,512:0:2048:51	0/0:60,0:0:60:0,181,549:0:2444:60	0/0:48,9:9:57:0,84,402:346:1944:48	0/0:57,0:0:57:0,172,538:0:2289:57	0/0:24,0:0:24:0,72,219:0:929:24	0/0:30,0:0:30:0,90,261:0:1217:30	0/0:12,0:0:12:0,36,291:0:492:12	0/0:23,0:0:23:0,69,211:0:935:23	0/0:76,0:0:76:0,229,751:0:3049:76	0/0:48,0:0:48:0,144,498:0:1937:48	0/0:32,0:0:32:0,96,296:0:1300:32	0/0:23,0:0:23:0,69,192:0:930:23	0/0:31,0:0:31:0,93,249:0:1225:31	0/0:14,0:0:14:0,42,140:0:560:14	0/0:40,0:0:40:0,120,393:0:1607:40	0/0:2,0:0:2:0,6,16:0:82:2	0/0:3,0:0:3:0,9,93:0:123:3	0/0:60,0:0:60:0,181,555:0:2452:60	0/0:31,0:0:31:0,93,283:0:1259:31	0/0:81,0:0:81:0,244,759:0:3220:81	0/0:36,12:12:48:0,32,238:470:1455:36	0/0:2,0:0:2:0,6,23:0:82:2	0/0:9,0:0:9:0,27,164:0:361:9	0/0:33,0:0:33:0,99,308:0:1331:33	0/0:30,0:0:30:0,90,255:0:1208:30	0/0:12,0:0:12:0,36,196:0:469:12	0/1:6,4:4:10:21,0,37:164:223:6	0/0:102,0:0:102:0,307,919:0:4114:102	0/0:26,0:0:26:0,78,266:0:1049:26	0/0:23,0:0:23:0,69,212:0:922:23	1/1:0,10:10:10:91,30,0:394:0:0	0/0:24,0:0:24:0,72,238:0:949:24	1/1:0,35:35:35:375,105,0:1410:0:0	0/0:6,0:0:6:0,18,64:0:232:6	0/0:33,0:0:33:0,99,271:0:1322:33	0/1:8,4:4:12:62,0,111:164:324:8	0/0:63,0:0:63:0,190,536:0:2512:63	0/0:19,0:0:19:0,57,202:0:762:19	0/0:25,0:0:25:0,75,279:0:1004:25	0/0:30,0:0:30:0,90,328:0:1213:30	0/0:5,0:0:5:0,15,118:0:205:5	0/0:38,0:0:38:0,114,395:0:1490:38	0/0:26,0:0:26:0,78,213:0:1050:26	0/1:14,12:12:26:98,0,82:465:560:14	0/0:14,0:0:14:0,42,134:0:570:14	0/0:15,0:0:15:0,45,120:0:606:15	0/0:15,0:0:15:0,45,134:0:599:15	0/0:20,0:0:20:0,60,210:0:804:20	0/0:29,0:0:29:0,87,278:0:1171:29	0/0:18,0:0:18:0,54,165:0:730:18	0/0:25,0:0:25:0,75,201:0:998:25	0/0:15,0:0:15:0,45,165:0:592:15	0/0:42,0:0:42:0,126,382:0:1683:42	0/1:10,5:5:15:16,0,32:205:410:10	0/0:31,5:5:36:0,61,219:205:1246:31	0/0:23,0:0:23:0,69,187:0:943:23	0/0:20,0:0:20:0,60,199:0:807:20	0/0:5,0:0:5:0,15,158:0:201:5	0/1:6,2:2:8:23,0,106:82:223:6
29379602	19564	29379602_19564	A	G	13375.3	.	AB=0.377547;ABP=341.771;AC=29;AF=0.0843672;AN=220;AO=1972;CIGAR=1X;DP=115464;DPB=34755;DPRA=0.723401;EPP=191.743;EPPR=269.398;GTI=154;LEN=1;MEANALT=1.00285;MQM=14.212;MQMR=10.826;NS=2112;NUMALT=1;ODDS=0.0146802;PAIRED=0.814909;PAIREDR=0.911126;PAO=0;PQA=0;PQR=0;PRO=0;PROBE=Intergenic|RAPIDGENOMICS_3404_53512;QA=76282;QR=1266505;RO=31764;RPL=783;RPP=184.52;RPPR=10214.8;RPR=1189;RUN=1;SAF=1124;SAP=86.8917;SAR=848;SRF=20640;SRP=6193.54;SRR=11124;TYPE=snp;technology.illumina=1	GT:AD:AO:DP:PL:QA:QR:RO	0/0:47,0:0:47:0,141,435:0:1882:47	1/1:0,4:4:4:106,12,0:164:0:0	0/0:2,0:0:2:0,6,43:0:78:2	0/0:21,0:0:21:0,63,188:0:840:21	0/0:26,0:0:26:0,78,293:0:1029:26	0/0:27,0:0:27:0,81,249:0:1094:27	0/1:5,1:1:6:19,0,140:37:201:5	./.:.:.:.:.:.:.:.	0/0:31,9:9:40:0,36,161:365:1229:31	0/0:58,2:2:60:0,165,515:82:2333:58	1/1:0,12:12:12:160,36,0:473:0:0	0/0:29,0:0:29:0,87,236:0:1158:29	0/1:5,7:7:12:54,0,2:279:201:5	0/0:25,0:0:25:0,75,211:0:999:25	0/1:20,13:13:33:9,0,125:527:803:20	0/0:65,0:0:65:0,196,628:0:2639:65	0/1:11,3:3:14:9,0,208:119:420:11	0/0:40,0:0:40:0,120,374:0:1569:40	0/0:39,0:0:39:0,117,330:0:1587:39	0/0:47,0:0:47:0,141,410:0:1893:47	0/0:51,0:0:51:0,154,439:0:2052:51	1/1:3,16:16:19:128,33,0:644:123:3	0/0:20,0:0:20:0,60,191:0:804:20	0/0:47,0:0:47:0,141,532:0:1918:47	0/0:4,1:1:5:0,6,17:41:155:4	0/1:33,6:6:39:9,0,575:194:1283:33	0/0:58,0:0:58:0,175,599:0:2311:58	0/0:37,0:0:37:0,111,373:0:1483:37	0/1:34,29:29:63:196,0,152:1123:1386:34	1/1:0,17:17:17:192,51,0:693:0:0	0/1:2,4:4:6:24,0,20:151:78:2	0/0:32,0:0:32:0,96,276:0:1296:32	0/0:53,0:0:53:0,160,462:0:2081:53	0/0:9,0:0:9:0,27,101:0:351:9	0/0:7,0:0:7:0,21,49:0:287:7	./.:.:.:.:.:.:.:.	0/1:8,4:4:12:53,0,82:160:328:8	0/0:8,0:0:8:0,24,61:0:310:8	0/0:51,0:0:51:0,154,428:0:2038:51	1/1:0,11:11:11:151,33,0:447:0:0	0/0:59,0:0:59:0,178,473:0:2378:59	0/0:36,4:4:40:0,82,326:156:1415:36	0/1:27,13:13:40:9,0,189:503:1071:27	0/0:6,0:0:6:0,18,47:0:246:6	0/0:24,0:0:24:0,72,267:0:970:24	0/0:9,0:0:9:0,27,87:0:360:9	0/0:31,0:0:31:0,93,282:0:1258:31	0/0:69,0:0:69:0,208,712:0:2753:69	0/0:19,0:0:19:0,57,570:0:757:19	0/0:19,0:0:19:0,57,174:0:775:19	0/0:4,0:0:4:0,12,58:0:164:4	0/0:14,0:0:14:0,42,185:0:561:14	0/1:17,15:15:32:74,0,44:588:680:17	0/0:54,0:0:54:0,163,526:0:2132:54	0/0:46,0:0:46:0,138,412:0:1859:46	0/0:44,9:9:53:0,70,347:369:1760:44	0/0:57,0:0:57:0,172,544:0:2297:57	0/0:24,0:0:24:0,72,222:0:931:24	0/0:31,0:0:31:0,93,267:0:1249:31	0/0:10,0:0:10:0,30,265:0:397:10	0/0:22,0:0:22:0,66,202:0:898:22	0/0:61,0:0:61:0,184,611:0:2454:61	0/0:36,0:0:36:0,108,385:0:1407:36	0/0:26,0:0:26:0,78,251:0:1053:26	0/0:23,0:0:23:0,69,167:0:939:23	0/0:31,0:0:31:0,93,254:0:1236:31	0/0:10,0:0:10:0,30,84:0:397:10	0/0:33,0:0:33:0,99,326:0:1305:33	0/0:1,0:0:1:0,3,9:0:41:1	0/0:3,0:0:3:0,9,93:0:123:3	0/0:56,0:0:56:0,169,522:0:2256:56	0/0:24,0:0:24:0,72,214:0:966:24	0/0:71,0:0:71:0,214,624:0:2801:71	0/0:37,15:15:53:0,17,216:603:1503:37	0/0:2,0:0:2:0,6,23:0:78:2	0/0:8,1:1:9:0,17,146:20:315:8	0/0:25,0:0:25:0,75,241:0:990:25	0/0:27,0:0:27:0,81,221:0:1094:27	0/0:11,0:0:11:0,33,184:0:415:11	0/1:5,3:3:8:18,0,13:123:172:5	0/0:101,0:0:101:0,304,864:0:4076:101	0/0:25,0:0:25:0,75,279:0:994:25	0/0:23,0:0:23:0,69,207:0:917:23	1/1:0,10:10:10:91,30,0:398:0:0	0/0:20,0:0:20:0,60,174:0:812:20	1/1:0,40:40:40:433,120,0:1620:0:0	0/0:6,0:0:6:0,18,70:0:233:6	0/0:36,0:0:36:0,108,297:0:1409:36	0/1:8,4:4:12:62,0,111:160:324:8	0/0:61,0:0:61:0,184,519:0:2454:61	0/0:19,0:0:19:0,57,201:0:767:19	0/0:23,0:0:23:0,69,263:0:934:23	0/0:21,0:0:21:0,63,218:0:857:21	0/0:5,0:0:5:0,15,114:0:196:5	0/0:38,0:0:38:0,114,442:0:1510:38	0/0:22,0:0:22:0,66,173:0:867:22	0/1:14,10:10:24:83,0,94:369:566:14	0/0:14,0:0:14:0,42,135:0:560:14	0/0:12,0:0:12:0,36,100:0:492:12	0/0:14,0:0:14:0,42,126:0:558:14	0/0:14,0:0:14:0,42,134:0:551:14	0/0:24,0:0:24:0,72,232:0:972:24	0/0:17,0:0:17:0,51,157:0:684:17	0/0:27,0:0:27:0,81,214:0:1068:27	0/0:14,0:0:14:0,42,135:0:552:14	0/0:35,0:0:35:0,105,322:0:1381:35	0/1:10,4:4:14:11,0,35:164:410:10	0/0:31,5:5:36:0,61,207:205:1216:31	0/0:23,0:0:23:0,69,187:0:935:23	0/0:16,0:0:16:0,48,160:0:629:16	0/0:5,0:0:5:0,15,158:0:201:5	0/1:5,2:2:7:26,0,107:78:201:5
29379604	4106	29379604_4106	G	A	519.91	.	AB=0.5;ABP=3.0103;AC=0;AF=0.000928793;AN=220;AO=20;CIGAR=1X;DP=116863;DPB=45377;DPRA=1.22387;EPP=3.0103;EPPR=1293.24;GTI=8;LEN=1;MEANALT=1;MQM=10.25;MQMR=11.1788;NS=2112;NUMALT=1;ODDS=0.270144;PAIRED=0.95;PAIREDR=0.897488;PAO=0;PQA=0;PQR=0;PRO=0;PROBE=Intergenic|RAPIDGENOMICS_3404_54378;QA=675;QR=1792949;RO=45107;RPL=14;RPP=9.95901;RPPR=17936.7;RPR=6;RUN=1;SAF=4;SAP=18.6449;SAR=16;SRF=14569;SRP=12279.3;SRR=30538;TYPE=snp;technology.illumina=1	GT:AD:AO:DP:PL:QA:QR:RO	0/0:16,0:0:16:0,48,126:0:656:16	0/0:6,0:0:6:0,18,130:0:246:6	0/0:1,0:0:1:0,3,8:0:37:1	0/0:29,0:0:29:0,87,313:0:1172:29	0/0:13,0:0:13:0,39,172:0:511:13	0/0:34,0:0:34:0,102,324:0:1349:34	0/0:8,0:0:8:0,24,147:0:328:8	0/0:3,0:0:3:0,9,34:0:123:3	0/0:36,0:0:36:0,108,304:0:1425:36	0/0:36,0:0:36:0,108,409:0:1414:36	0/0:5,0:0:5:0,15,51:0:201:5	0/0:31,0:0:31:0,93,267:0:1251:31	0/0:15,0:0:15:0,45,124:0:603:15	0/0:3,0:0:3:0,9,26:0:119:3	0/0:37,0:0:37:0,111,393:0:1470:37	0/0:101,0:0:101:0,304,860:0:3985:101	0/0:20,0:0:20:0,60,470:0:784:20	0/0:34,0:0:34:0,102,408:0:1332:34	0/0:35,0:0:35:0,105,585:0:1396:35	0/0:41,0:0:41:0,123,354:0:1643:41	0/0:61,0:0:61:0,184,557:0:2407:61	0/0:28,0:0:28:0,84,289:0:1135:28	0/0:20,0:0:20:0,60,209:0:791:20	0/0:68,0:0:68:0,205,664:0:2652:68	0/0:9,0:0:9:0,27,158:0:360:9	0/0:31,0:0:31:0,93,556:0:1190:31	0/0:32,0:0:32:0,96,340:0:1287:32	0/0:79,0:0:80:0,238,827:0:3172:79	0/0:49,0:0:49:0,148,461:0:1957:49	0/0:38,0:0:38:0,114,312:0:1482:38	0/0:30,0:0:30:0,90,282:0:1196:30	0/0:15,0:0:15:0,45,172:0:606:15	0/0:96,0:0:96:0,289,1016:0:3754:96	0/0:32,0:0:32:0,96,298:0:1243:32	0/0:11,0:0:11:0,33,139:0:415:11	0/0:8,0:0:8:0,24,164:0:315:8	0/0:39,0:0:39:0,117,415:0:1538:39	0/0:19,0:0:19:0,57,142:0:761:19	0/0:18,0:0:18:0,54,148:0:708:18	0/0:37,0:0:37:0,111,337:0:1455:37	0/0:35,0:0:35:0,105,303:0:1375:35	0/0:36,0:0:36:0,108,367:0:1455:36	0/0:64,0:0:64:0,193,631:0:2513:64	0/0:12,0:0:12:0,36,129:0:465:12	0/0:15,0:0:15:0,45,142:0:611:15	0/0:17,0:0:17:0,51,185:0:689:17	0/0:29,0:0:29:0,87,252:0:1137:29	0/0:40,0:0:40:0,120,518:0:1554:40	0/0:24,0:0:24:0,72,595:0:968:24	0/0:30,0:0:30:0,90,271:0:1188:30	0/0:10,0:0:10:0,30,93:0:401:10	0/0:48,0:0:48:0,144,489:0:1881:48	0/0:61,0:0:61:0,184,634:0:2433:61	0/0:31,0:0:31:0,93,374:0:1213:31	0/0:26,0:0:26:0,78,239:0:1034:26	0/0:79,0:0:79:0,238,765:0:3125:79	0/0:46,0:0:46:0,138,413:0:1829:46	0/0:33,0:0:33:0,99,332:0:1273:33	0/0:12,0:0:12:0,36,103:0:476:12	0/0:14,0:0:14:0,42,144:0:566:14	0/0:28,0:0:28:0,84,288:0:1114:28	0/0:147,0:0:147:0,443,1410:0:5837:147	0/0:61,0:0:61:0,184,619:0:2439:61	0/0:39,0:0:39:0,117,357:0:1535:39	0/0:12,0:0:12:0,36,116:0:467:12	0/0:44,0:0:44:0,132,390:0:1739:44	0/0:36,0:0:36:0,108,366:0:1416:36	0/0:35,0:0:35:0,105,333:0:1368:35	./.:.:.:.:.:.:.:.	0/0:19,0:0:19:0,57,297:0:701:19	0/0:15,0:0:15:0,45,173:0:583:15	0/0:31,0:0:31:0,93,348:0:1250:31	0/0:76,0:0:76:0,229,760:0:3067:76	0/0:41,0:0:41:0,123,330:0:1605:41	0/0:2,0:0:2:0,6,18:0:78:2	0/0:38,0:0:38:0,114,311:0:1468:38	0/0:13,0:0:13:0,39,165:0:514:13	0/0:19,0:0:19:0,57,167:0:759:19	0/0:15,0:0:15:0,45,182:0:598:15	0/0:23,5:5:28:0,40,150:197:907:23	0/0:48,0:0:48:0,144,544:0:1907:48	0/0:26,0:0:26:0,78,207:0:1042:26	0/0:46,0:0:46:0,138,482:0:1821:46	0/0:40,0:0:40:0,120,339:0:1600:40	0/0:24,0:0:24:0,72,283:0:949:24	0/0:79,0:0:79:0,238,714:0:3120:79	0/0:2,0:0:2:0,6,39:0:82:2	0/0:49,0:0:49:0,148,457:0:1937:49	0/0:15,0:0:15:0,45,222:0:580:15	0/0:52,0:0:52:0,157,441:0:2094:52	0/0:17,0:0:17:0,51,252:0:641:17	0/0:36,0:0:36:0,108,290:0:1447:36	0/0:11,0:0:11:0,33,94:0:437:11	0/0:16,0:0:16:0,48,137:0:635:16	0/0:16,0:0:16:0,48,128:0:610:16	0/0:36,0:0:36:0,108,375:0:1404:36	0/0:54,0:0:54:0,163,504:0:2172:54	0/0:13,0:0:13:0,39,124:0:515:13	0/0:6,0:0:6:0,18,52:0:242:6	0/0:12,0:0:12:0,36,164:0:492:12	0/0:2,0:0:2:0,6,17:0:82:2	0/0:19,0:0:19:0,57,174:0:775:19	0/0:24,0:0:24:0,72,197:0:950:24	0/0:21,0:0:21:0,63,217:0:835:21	0/0:19,0:0:19:0,57,205:0:775:19	0/0:62,0:0:62:0,187,641:0:2432:62	0/0:43,0:0:43:0,129,373:0:1726:43	0/0:23,0:0:23:0,69,232:0:911:23	0/0:40,0:0:40:0,120,368:0:1605:40	0/0:75,0:0:75:0,226,730:0:3014:75	./.:.:.:.:.:.:.:.	0/0:32,0:0:32:0,96,765:0:1270:32
29379604	4168	29379604_4168	C	T	37293.6	.	AB=0.403024;ABP=413.644;AC=26;AF=0.1329;AN=220;AO=3702;CIGAR=1X;DP=154919;DPB=63679;DPRA=0.75531;EPP=637.442;EPPR=3437.54;GTI=188;LEN=1;MEANALT=1.00598;MQM=13.7501;MQMR=11.0348;NS=2112;NUMALT=1;ODDS=0.0270209;PAIRED=0.851972;PAIREDR=0.885014;PAO=0;PQA=0;PQR=0;PRO=0;PROBE=Intergenic|RAPIDGENOMICS_3404_54378;QA=141709;QR=2329828;RO=58268;RPL=2012;RPP=63.828;RPPR=477.974;RPR=1690;RUN=1;SAF=1613;SAP=135.912;SAR=2089;SRF=28145;SRP=148.817;SRR=30123;TYPE=snp;technology.illumina=1	GT:AD:AO:DP:PL:QA:QR:RO	0/0:23,0:0:23:0,69,204:0:939:23	0/0:22,0:0:22:0,66,281:0:902:22	0/0:8,0:0:8:0,24,59:0:324:8	0/1:26,18:18:44:103,0,89:703:1050:26	0/0:18,0:0:18:0,54,215:0:715:18	0/0:41,11:11:52:0,52,247:447:1622:41	0/0:6,0:0:6:0,18,117:0:227:6	0/0:1,0:0:1:0,3,14:0:41:1	0/0:43,0:0:43:0,129,440:0:1709:43	0/0:32,11:11:43:0,25,252:438:1304:32	0/0:8,0:0:8:0,24,68:0:301:8	0/0:39,12:12:51:0,38,249:481:1559:39	0/0:31,0:0:31:0,93,320:0:1227:31	1/1:0,12:12:12:130,36,0:444:0:0	0/0:63,0:0:63:0,190,611:0:2542:63	0/0:111,0:0:111:0,334,924:0:4437:111	0/0:8,0:0:8:0,24,134:0:320:8	0/1:44,30:30:74:125,0,182:1159:1787:44	0/0:45,10:10:55:0,83,568:382:1820:45	0/0:58,9:9:67:0,116,477:357:2349:58	0/0:86,0:0:86:0,259,792:0:3458:86	0/0:33,6:6:39:0,37,218:237:1330:33	0/0:25,0:0:25:0,75,215:0:977:25	0/0:104,0:0:104:0,313,986:0:4168:104	0/0:23,0:0:23:0,69,260:0:900:23	0/1:22,17:17:39:238,0,206:655:853:22	0/1:28,21:21:49:54,0,117:822:1108:28	0/1:47,46:46:93:256,0,226:1771:1907:47	0/0:69,0:0:69:0,208,704:0:2784:69	0/0:64,0:0:64:0,193,613:0:2547:64	0/0:41,0:0:41:0,123,405:0:1651:41	0/1:16,13:13:29:106,0,40:513:652:16	0/1:75,46:46:121:117,0,337:1798:2988:75	0/0:32,0:0:32:0,96,380:0:1300:32	0/0:22,0:0:22:0,66,193:0:871:22	0/0:10,0:0:10:0,30,268:0:410:10	0/0:27,0:0:27:0,81,298:0:1085:27	0/0:15,0:0:15:0,45,113:0:607:15	0/0:20,0:0:20:0,60,204:0:803:20	0/0:65,0:0:65:0,196,706:0:2592:65	0/0:41,0:0:41:0,123,353:0:1612:41	0/0:57,0:0:57:0,172,532:0:2298:57	0/0:86,0:0:86:0,259,794:0:3454:86	0/0:9,0:0:9:0,27,106:0:356:9	0/0:26,0:0:26:0,78,272:0:1046:26	0/0:19,0:0:19:0,57,184:0:738:19	0/0:48,0:0:48:0,144,444:0:1926:48	0/0:43,0:0:43:0,129,458:0:1703:43	0/1:11,7:7:18:124,0,189:249:415:11	0/0:34,5:5:39:0,66,243:171:1355:34	0/0:9,0:0:9:0,27,80:0:369:9	0/0:43,7:7:50:0,72,348:262:1733:43	0/0:74,0:0:74:0,223,748:0:2981:74	0/0:40,0:0:40:0,120,525:0:1598:40	0/0:24,5:5:29:0,36,169:182:976:24	0/0:102,0:0:102:0,307,1067:0:4101:102	0/0:54,0:0:54:0,163,486:0:2113:54	0/0:33,0:0:33:0,99,369:0:1314:33	0/0:19,0:0:19:0,57,178:0:766:19	1/1:0,33:33:33:349,99,0:1282:0:0	0/0:25,7:7:32:0,45,188:264:1021:25	0/0:187,1:1:188:0,557,1717:32:7472:187	0/1:61,27:27:88:69,0,280:1048:2442:61	0/1:44,18:18:62:13,0,226:682:1713:44	0/0:23,0:0:23:0,69,268:0:918:23	0/0:53,0:0:53:0,160,450:0:2143:53	0/0:34,6:6:40:0,44,211:212:1346:34	0/0:42,0:0:42:0,126,383:0:1687:42	./.:.:.:.:.:.:.:.	0/0:24,1:1:25:0,34,415:41:964:24	0/1:9,10:10:19:47,0,47:384:369:9	1/1:0,47:47:47:583,141,0:1833:0:0	0/0:99,0:0:99:0,298,908:0:3978:99	0/0:58,0:0:58:0,175,488:0:2316:58	1/1:0,3:3:3:27,9,0:118:0:0	0/0:43,0:0:43:0,129,375:0:1710:43	0/1:8,10:10:18:84,0,39:395:328:8	0/0:23,0:0:23:0,69,221:0:921:23	0/0:18,0:0:18:0,54,202:0:730:18	0/0:51,0:0:51:0,154,488:0:2074:51	0/0:82,0:0:82:0,247,838:0:3264:82	0/0:48,0:0:48:0,144,406:0:1942:48	0/0:67,0:0:67:0,202,671:0:2692:67	0/0:65,0:0:65:0,196,554:0:2590:65	0/1:23,10:10:33:4,0,175:410:903:23	0/0:97,0:0:97:0,292,890:0:3855:97	0/0:3,0:0:3:0,9,23:0:123:3	0/0:68,0:0:68:0,205,649:0:2753:68	0/0:19,0:0:19:0,57,229:0:767:19	0/0:54,0:0:54:0,163,455:0:2171:54	0/0:23,0:0:23:0,69,305:0:921:23	0/0:49,0:0:49:0,148,426:0:1961:49	0/0:10,4:4:14:0,5,69:155:410:10	0/0:26,0:0:26:0,78,251:0:1062:26	0/0:14,3:3:17:0,17,81:123:551:14	1/1:8,19:19:27:186,14,0:760:320:8	0/0:81,0:0:81:0,244,783:0:3283:81	0/0:26,0:0:26:0,78,267:0:1046:26	0/0:14,0:0:14:0,42,128:0:558:14	0/0:17,0:0:17:0,51,215:0:693:17	0/0:7,0:0:7:0,21,53:0:287:7	0/0:30,0:0:30:0,90,285:0:1203:30	0/0:27,0:0:27:0,81,213:0:1073:27	0/1:7,25:25:32:143,0,0:1003:274:7	1/1:7,12:12:19:100,1,0:459:287:7	0/0:111,0:0:111:0,334,1071:0:4490:111	0/0:45,0:0:45:0,135,390:0:1828:45	0/0:29,0:0:29:0,87,289:0:1177:29	0/0:48,0:0:48:0,144,479:0:1925:48	0/0:52,23:23:75:0,20,371:882:2111:52	./.:.:.:.:.:.:.:.	0/0:31,0:0:31:0,93,714:0:1255:31
29379608	249904	29379608_249904	G	T	440554	.	AB=0.465656;ABP=260.596;AC=121;AF=0.528173;AN=222;AO=27152;CIGAR=1X;DP=219472;DPB=90086;DPRA=0.874348;EPP=1338.22;EPPR=1347.92;GTI=21;LEN=1;MEANALT=1.00991;MQM=13.36;MQMR=11.4093;NS=2112;NUMALT=1;ODDS=0.0579182;PAIRED=0.84782;PAIREDR=0.881612;PAO=0;PQA=0;PQR=0;PRO=0;PROBE=SNP|RAPIDGENOMICS_3404_05720;QA=1076586;QR=1730212;RO=43273;RPL=11716;RPP=1109.73;RPPR=740.261;RPR=15436;RUN=1;SAF=13705;SAP=8.33373;SAR=13447;SRF=21362;SRP=18.1348;SRR=21911;TYPE=snp;technology.illumina=1	GT:AD:AO:DP:PL:QA:QR:RO	1/1:0,51:51:51:522,154,0:2061:0:0	0/0:28,0:0:28:0,84,345:0:1140:28	1/1:0,31:31:31:268,93,0:1259:0:0	0/1:72,70:70:142:246,0,176:2766:2918:72	0/0:22,0:0:22:0,66,377:0:849:22	0/1:44,47:47:91:186,0,88:1909:1712:44	1/1:6,10:10:16:195,2,0:398:246:6	0/0:1,0:0:1:0,3,9:0:41:1	0/1:47,54:54:101:190,0,110:2168:1861:47	0/1:77,53:53:130:127,0,295:2148:3047:77	0/1:26,14:14:40:22,0,137:570:1027:26	0/1:21,38:38:59:282,0,83:1541:821:21	0/1:33,20:20:53:107,0,85:807:1341:33	0/1:25,13:13:38:63,0,192:506:987:25	0/0:101,0:0:101:0,304,1080:0:4061:101	0/1:51,26:26:77:45,0,348:1025:1988:51	0/1:14,21:21:35:359,0,214:840:538:14	0/0:50,27:27:77:0,30,231:1107:2025:50	1/1:0,69:69:69:744,208,0:2798:0:0	0/1:49,67:67:116:231,0,93:2665:1997:49	1/1:0,71:71:71:736,214,0:2827:0:0	0/0:123,0:0:123:0,370,1271:0:4949:123	0/1:29,15:15:44:31,0,186:551:1100:29	0/0:60,0:0:60:0,181,749:0:2435:60	0/1:22,12:12:34:28,0,70:474:888:22	1/1:0,46:46:46:886,138,0:1833:0:0	0/0:136,0:0:136:0,409,1363:0:5401:136	0/1:50,74:74:124:475,0,125:2920:1995:50	1/1:38,114:114:152:775,52,0:4627:1554:38	0/1:45,33:33:78:61,0,167:1331:1825:45	1/1:3,45:45:48:466,119,0:1769:123:3	0/0:69,0:0:69:0,208,683:0:2768:69	0/1:93,56:56:149:59,0,435:2224:3744:93	0/0:21,0:0:21:0,63,198:0:829:21	1/1:0,19:19:19:182,57,0:762:0:0	0/0:9,0:0:9:0,27,166:0:346:9	0/0:32,19:19:51:0,4,231:775:1276:32	1/1:0,58:58:58:627,175,0:2343:0:0	1/1:0,37:37:37:365,111,0:1490:0:0	0/0:58,0:0:58:0,175,588:0:2348:58	1/1:0,82:82:82:813,247,0:3283:0:0	0/0:93,0:0:94:0,280,946:0:3704:93	0/0:128,0:0:128:0,385,1297:0:5149:128	1/1:0,4:4:4:30,12,0:160:0:0	0/1:22,37:37:59:177,0,13:1509:902:22	0/0:34,0:0:34:0,102,293:0:1363:34	0/0:99,5:5:104:0,276,1041:201:3964:99	0/0:95,0:0:95:0,286,1028:0:3785:95	1/1:0,46:46:46:816,138,0:1840:0:0	0/1:60,36:36:96:26,0,272:1410:2352:60	./.:.:.:.:.:.:.:.	1/1:0,71:71:71:675,214,0:2840:0:0	0/0:122,0:0:122:0,367,1422:0:4872:122	0/1:29,30:30:59:252,0,132:1218:1146:29	0/1:52,34:34:86:81,0,457:1363:2111:52	0/0:75,0:0:75:0,226,769:0:3022:75	0/0:74,0:0:74:0,223,719:0:2997:74	0/0:63,0:0:63:0,190,643:0:2471:63	0/0:43,0:0:43:0,129,489:0:1737:43	1/1:0,33:33:33:517,99,0:1328:0:0	1/1:0,32:32:32:344,96,0:1304:0:0	1/1:0,187:187:187:1857,563,0:7499:0:0	0/0:176,0:0:176:0,530,1761:0:7104:176	0/1:34,61:61:95:289,0,18:2453:1331:34	1/1:0,32:32:32:306,96,0:1278:0:0	0/0:49,0:0:49:0,148,474:0:1962:49	1/1:0,26:26:26:281,78,0:1026:0:0	1/1:0,51:51:51:462,154,0:2074:0:0	0/0:6,0:0:6:0,18,66:0:246:6	1/1:0,16:16:16:350,48,0:639:0:0	0/1:49,18:18:67:9,0,244:721:1984:49	1/1:0,73:73:73:731,220,0:2897:0:0	1/1:0,118:118:118:1167,355,0:4707:0:0	0/1:33,21:21:54:44,0,111:857:1309:33	1/1:0,5:5:5:45,15,0:201:0:0	1/1:0,31:31:31:322,93,0:1249:0:0	1/1:0,29:29:29:287,87,0:1132:0:0	0/1:5,10:10:15:39,0,4:401:201:5	1/1:0,19:19:19:303,57,0:741:0:0	1/1:0,63:63:64:608,190,0:2536:0:0	0/1:60,49:49:109:88,0,262:1957:2397:60	0/0:40,0:0:40:0,120,443:0:1581:40	1/1:18,39:39:57:189,9,0:1547:729:18	0/0:38,12:12:50:0,5,295:469:1505:38	1/1:0,46:46:46:418,138,0:1838:0:0	1/1:0,84:84:84:831,253,0:3355:0:0	1/1:0,11:11:11:116,33,0:447:0:0	1/1:0,102:102:102:974,307,0:4064:0:0	0/0:46,0:0:46:0,138,471:0:1843:46	0/0:115,0:0:115:0,346,1233:0:4550:115	0/0:62,0:0:62:0,187,584:0:2440:62	1/1:11,44:44:55:274,54,0:1746:451:11	0/1:18,20:20:38:76,0,154:812:712:18	0/1:1,4:4:5:87,0,15:164:32:1	0/1:69,34:34:103:68,0,318:1349:2754:69	0/0:34,0:0:34:0,102,317:0:1328:34	0/1:33,55:55:88:257,0,29:2203:1349:33	0/1:12,12:12:24:85,0,54:488:445:12	0/0:10,5:5:15:0,5,170:205:392:10	1/1:1,17:17:18:116,21,0:676:37:1	0/1:13,9:9:22:78,0,68:369:519:13	0/1:34,13:13:47:17,0,128:529:1381:34	1/1:0,39:39:39:344,117,0:1524:0:0	1/1:0,24:24:24:326,72,0:980:0:0	0/0:36,15:15:51:0,9,228:611:1450:36	0/1:46,71:71:117:252,0,77:2817:1833:46	1/1:0,45:45:45:370,135,0:1823:0:0	1/1:0,32:32:33:315,96,0:1247:0:0	1/1:0,23:23:23:237,69,0:925:0:0	1/1:0,34:34:34:350,102,0:1390:0:0	1/1:0,16:16:16:173,48,0:652:0:0	1/1:0,32:32:32:603,96,0:1251:0:0
29379608	1215365	29379608_1215365	T	A	152782	.	AB=0.480003;ABP=50.7757;AC=68;AF=0.259752;AN=224;AO=10878;CIGAR=1X;DP=197574;DPB=84503;DPRA=0.949599;EPP=128.225;EPPR=267.853;GTI=76;LEN=1;MEANALT=1.0094;MQM=13.6216;MQMR=11.8111;NS=2112;NUMALT=1;ODDS=0.0131334;PAIRED=0.828093;PAIREDR=0.866601;PAO=0;PQA=0;PQR=0;PRO=0;PROBE=SNP|RAPIDGENOMICS_3404_05724||SNP|RAPIDGENOMICS_3404_05725;QA=409953;QR=2292621;RO=59993;RPL=5464;RPP=3.50935;RPPR=54.6983;RPR=5414;RUN=1;SAF=6415;SAP=763.625;SAR=4463;SRF=32585;SRP=973.096;SRR=27408;TYPE=snp;technology.illumina=1	GT:AD:AO:DP:PL:QA:QR:RO	0/0:39,0:0:39:0,117,345:0:1510:39	0/0:23,0:0:23:0,69,243:0:882:23	0/0:13,0:0:13:0,39,105:0:521:13	0/0:87,0:0:87:0,262,849:0:3350:87	1/1:0,24:24:24:337,72,0:910:0:0	0/0:60,15:15:75:0,87,516:541:2259:60	0/1:8,5:5:13:94,0,173:168:290:8	1/1:0,17:17:17:191,51,0:646:0:0	0/0:39,0:0:39:0,117,402:0:1510:39	0/0:173,0:0:173:0,521,1808:0:6610:173	0/1:11,17:17:28:186,0,13:624:412:11	0/1:39,24:24:63:42,0,294:884:1519:39	0/1:18,34:34:52:212,0,19:1287:658:18	0/0:12,5:5:17:0,14,54:177:433:12	0/1:39,27:27:66:191,0,261:1044:1551:39	0/1:66,88:88:154:359,0,114:3377:2529:66	1/1:0,22:22:22:410,66,0:834:0:0	0/0:153,0:0:153:0,461,1494:0:5807:153	0/0:78,0:0:78:0,235,854:0:3022:78	0/1:24,17:17:41:60,0,100:650:876:24	0/0:90,0:0:90:0,271,918:0:3400:90	0/1:49,46:46:95:133,0,229:1794:1905:49	1/1:0,40:40:40:404,120,0:1536:0:0	1/1:0,184:184:184:1815,554,0:7205:0:0	1/1:0,22:22:22:258,66,0:834:0:0	0/0:76,0:0:76:0,229,1518:0:2814:76	1/1:0,52:52:52:515,157,0:2029:0:0	0/1:44,58:58:102:308,0,101:2261:1694:44	0/0:71,17:17:88:0,78,465:677:2725:71	0/1:24,25:25:49:89,0,95:987:926:24	0/0:34,0:0:34:0,102,315:0:1316:34	0/0:47,0:0:47:0,141,402:0:1805:47	0/1:60,34:34:94:114,0,324:1307:2360:60	0/0:35,0:0:35:0,105,435:0:1337:35	0/0:60,0:0:60:0,181,619:0:2302:60	0/1:10,9:9:19:92,0,70:344:369:10	0/0:63,0:0:63:0,190,763:0:2439:63	0/0:77,0:0:77:0,232,758:0:2949:77	0/0:49,0:0:49:0,148,476:0:1894:49	0/0:36,0:0:36:0,108,362:0:1368:36	0/0:54,0:0:54:0,163,604:0:2060:54	0/1:34,22:22:56:32,0,291:867:1271:34	0/0:125,0:0:125:0,376,1206:0:4803:125	0/0:25,0:0:25:0,75,283:0:960:25	0/0:68,0:0:68:0,205,668:0:2627:68	1/1:0,18:18:18:193,54,0:693:0:0	1/1:0,84:84:84:902,253,0:3233:0:0	1/1:0,81:81:81:816,244,0:3031:0:0	0/0:61,0:0:61:0,184,1314:0:2151:61	0/1:38,30:30:68:104,0,232:1184:1460:38	0/1:10,10:10:20:22,0,38:385:402:10	0/0:53,0:0:53:0,160,582:0:1989:53	1/1:0,91:91:91:916,274,0:3513:0:0	0/1:19,25:25:44:194,0,141:954:711:19	0/1:47,54:54:101:214,0,236:2046:1781:47	0/1:46,40:40:86:141,0,251:1528:1763:46	0/0:40,0:0:40:0,120,413:0:1538:40	1/1:0,31:31:31:288,93,0:1215:0:0	1/1:0,30:30:30:279,90,0:1153:0:0	0/0:23,0:0:23:0,69,211:0:858:23	0/0:67,0:0:67:0,202,832:0:2622:67	0/0:171,0:0:171:0,515,1795:0:6552:171	1/1:0,113:113:113:1220,340,0:4388:0:0	0/1:25,28:28:53:97,0,109:1085:970:25	0/0:43,0:0:43:0,129,517:0:1643:43	1/1:0,24:24:24:234,72,0:965:0:0	0/0:44,0:0:44:0,132,628:0:1672:44	0/0:50,0:0:50:0,151,589:0:1926:50	0/0:12,5:5:17:0,4,65:205:452:12	0/0:19,0:0:19:0,57,482:0:680:19	0/0:80,0:0:80:0,241,775:0:3057:80	0/0:69,0:0:69:0,208,742:0:2699:69	0/0:65,0:0:65:0,196,617:0:2435:65	0/1:17,22:22:39:115,0,54:857:635:17	0/0:3,0:0:3:0,9,38:0:115:3	0/0:42,2:2:44:0,115,367:82:1636:42	0/0:32,0:0:32:0,96,351:0:1214:32	0/1:19,20:20:39:88,0,93:784:721:19	0/0:25,0:0:25:0,75,366:0:917:25	0/0:81,0:0:81:0,244,877:0:3155:81	0/1:79,30:30:110:0,0,468:1165:3084:79	1/1:0,53:53:53:586,160,0:2054:0:0	0/1:20,13:13:33:29,0,101:498:753:20	0/0:88,0:0:88:0,265,921:0:3406:88	0/0:70,0:0:70:0,211,661:0:2670:70	0/0:104,0:0:104:0,313,1068:0:4006:104	0/0:22,0:0:22:0,66,269:0:820:22	0/0:107,0:0:107:0,322,1141:0:4140:107	0/1:17,19:19:36:229,0,66:736:574:17	1/1:0,68:68:68:758,205,0:2645:0:0	1/1:0,41:41:41:396,123,0:1591:0:0	0/0:39,7:7:46:0,79,279:271:1477:39	0/0:45,0:0:45:0,135,483:0:1726:45	0/0:10,0:0:10:0,30,113:0:374:10	0/1:45,24:24:69:81,0,223:924:1731:45	1/1:0,26:26:26:260,78,0:982:0:0	0/0:68,0:0:68:0,205,822:0:2571:68	0/0:18,0:0:18:0,54,223:0:663:18	0/1:14,7:7:21:47,0,48:287:483:14	0/0:18,0:0:18:0,54,176:0:689:18	0/1:25,12:12:37:19,0,122:474:991:25	1/1:5,12:12:17:107,4,0:484:201:5	0/0:56,0:0:56:0,169,576:0:2151:56	0/0:78,0:0:78:0,235,800:0:3090:78	0/1:32,16:16:48:34,0,178:612:1255:32	0/0:109,0:0:109:0,328,1193:0:4134:109	0/0:49,0:0:49:0,148,414:0:1905:49	0/0:16,0:0:16:0,48,142:0:608:16	0/0:31,0:0:31:0,93,370:0:1178:31	0/0:72,0:0:72:0,217,967:0:2637:72	0/0:36,1:1:37:0,78,305:41:1389:36	0/0:43,0:0:43:0,129,894:0:1523:43
29379608	1274099	29379608_1274099	C	G	249153	.	AB=0.468081;ABP=148.563;AC=75;AF=0.283591;AN=224;AO=12913;CIGAR=1X;DP=199643;DPB=79105;DPRA=0.981404;EPP=1135.42;EPPR=3274.16;GTI=54;LEN=1;MEANALT=1.01044;MQM=13.3313;MQMR=11.3625;NS=2112;NUMALT=1;ODDS=0.000513289;PAIRED=0.84109;PAIREDR=0.880705;PAO=0;PQA=0;PQR=0;PRO=0;PROBE=SNP|RAPIDGENOMICS_3404_05728;QA=510859;QR=2183358;RO=54730;RPL=6832;RPP=97.8537;RPPR=230.403;RPR=6081;RUN=1;SAF=6083;SAP=96.8461;SAR=6830;SRF=25879;SRP=353.461;SRR=28851;TYPE=snp;technology.illumina=1	GT:AD:AO:DP:PL:QA:QR:RO	0/0:72,0:0:72:0,217,747:0:2866:72	0/0:12,0:0:12:0,36,118:0:474:12	0/0:8,0:0:8:0,24,95:0:316:8	0/0:66,0:0:66:0,199,679:0:2644:66	1/1:0,31:31:31:469,93,0:1234:0:0	0/1:47,65:65:112:231,0,134:2604:1893:47	0/1:3,5:5:8:61,0,32:190:115:3	1/1:0,1:1:1:10,3,0:41:0:0	0/0:67,0:0:67:0,202,628:0:2636:67	0/0:54,0:0:54:0,163,584:0:2149:54	1/1:2,12:12:14:102,25,0:479:82:2	0/0:31,13:13:44:0,31,313:529:1241:31	0/1:17,29:29:46:101,0,22:1147:689:17	0/0:30,15:15:45:0,1,184:607:1194:30	0/1:16,21:21:37:95,0,90:845:656:16	0/1:33,70:70:103:276,0,97:2776:1319:33	1/1:0,45:45:45:1071,135,0:1810:0:0	0/0:40,0:0:40:0,120,401:0:1611:40	0/0:56,0:0:56:0,169,549:0:2208:56	0/1:28,31:31:59:112,0,90:1254:1117:28	0/0:87,0:0:87:0,262,867:0:3501:87	0/1:23,51:51:74:210,0,56:2042:913:23	1/1:0,39:39:39:435,117,0:1508:0:0	1/1:0,105:105:105:935,316,0:4237:0:0	1/1:0,31:31:31:302,93,0:1254:0:0	0/1:62,9:9:71:114,0,1234:367:2460:62	1/1:0,67:67:67:736,202,0:2709:0:0	0/1:65,38:38:103:35,0,309:1527:2590:65	0/1:56,40:40:96:134,0,305:1618:2207:56	0/1:44,32:32:76:104,0,192:1290:1770:44	0/0:30,0:0:30:0,90,379:0:1168:30	0/0:59,0:0:59:0,178,547:0:2297:59	0/1:71,73:73:144:191,0,202:2912:2855:71	0/1:18,5:5:23:5,0,129:196:717:18	0/0:50,0:0:50:0,151,442:0:1975:50	0/1:8,3:3:11:57,0,101:114:314:8	0/0:25,0:0:25:0,75,222:0:1013:25	0/0:45,0:0:45:0,135,422:0:1785:45	0/0:37,0:0:37:0,111,469:0:1505:37	0/1:36,24:24:60:11,0,128:976:1455:36	0/0:59,0:0:59:0,178,543:0:2331:59	0/1:32,15:15:47:5,0,153:593:1283:32	0/0:92,0:0:92:0,277,885:0:3704:92	0/0:14,0:0:14:0,42,116:0:549:14	0/0:96,0:0:96:0,289,886:0:3806:96	1/1:0,14:14:14:141,42,0:570:0:0	1/1:0,70:70:70:766,211,0:2787:0:0	1/1:0,72:72:72:721,217,0:2852:0:0	0/1:24,8:8:33:167,0,502:301:900:24	0/1:17,31:31:48:155,0,3:1251:657:17	0/0:2,0:0:2:0,6,17:0:82:2	0/0:65,0:0:65:0,196,665:0:2601:65	1/1:0,58:58:58:520,175,0:2305:0:0	0/1:21,24:24:45:163,0,185:911:834:21	0/1:25,53:53:78:327,0,28:2139:992:25	0/1:66,45:45:111:161,0,307:1786:2635:66	0/0:46,0:0:46:0,138,475:0:1870:46	1/1:0,34:34:34:291,102,0:1337:0:0	1/1:0,29:29:29:259,87,0:1165:0:0	0/0:19,0:0:19:0,57,177:0:767:19	0/0:14,2:2:16:0,31,108:82:574:14	0/0:171,0:0:171:0,515,1860:0:6751:171	1/1:0,111:111:111:1242,334,0:4480:0:0	0/1:40,27:27:67:65,0,164:1091:1581:40	0/0:19,0:0:19:0,57,155:0:748:19	1/1:0,29:29:29:271,87,0:1167:0:0	0/0:56,0:0:58:0,169,527:0:2214:56	0/0:48,1:1:49:0,139,412:22:1881:48	0/0:5,0:0:5:0,15,129:0:196:5	0/1:9,15:15:24:237,0,117:564:352:9	0/0:94,0:0:94:0,283,1025:0:3729:94	0/0:81,0:0:81:0,244,750:0:3198:81	0/0:96,0:0:96:0,289,950:0:3850:96	0/1:37,34:34:71:183,0,136:1382:1485:37	0/0:6,0:0:6:0,18,46:0:246:6	0/0:48,0:0:48:0,144,410:0:1885:48	0/0:41,0:0:41:0,123,407:0:1657:41	0/1:12,11:11:23:21,0,50:451:488:12	0/0:36,1:1:37:0,78,395:41:1402:36	0/0:44,0:0:44:0,132,449:0:1760:44	0/1:56,60:60:116:272,0,195:2425:2239:56	1/1:0,59:59:59:555,178,0:2323:0:0	0/1:12,24:24:36:133,0,56:949:488:12	0/0:69,0:0:69:0,208,758:0:2777:69	0/0:72,0:0:72:0,217,680:0:2914:72	0/0:106,0:0:106:0,319,1038:0:4295:106	0/0:18,0:0:18:0,54,217:0:695:18	0/0:121,0:0:121:0,364,1175:0:4763:121	0/1:9,13:13:22:62,0,49:525:351:9	1/1:0,64:64:64:584,193,0:2568:0:0	1/1:0,15:15:15:155,45,0:615:0:0	0/1:9,27:27:36:143,0,9:1095:361:9	0/0:58,0:0:58:0,175,664:0:2286:58	0/0:2,0:0:2:0,6,41:0:82:2	0/1:34,37:37:71:162,0,139:1495:1326:34	1/1:0,40:40:40:347,120,0:1620:0:0	0/0:52,0:0:52:0,157,625:0:2058:52	0/0:7,0:0:7:0,21,65:0:283:7	0/1:8,9:9:17:44,0,5:365:319:8	0/0:19,0:0:19:0,57,194:0:752:19	0/1:14,17:17:31:45,0,21:693:543:14	0/1:18,25:25:43:78,0,60:1013:724:18	0/0:25,0:0:25:0,75,256:0:1017:25	0/0:44,0:0:44:0,132,376:0:1779:44	0/1:35,21:21:56:43,0,144:822:1408:35	0/0:134,0:0:134:0,403,1423:0:5359:134	0/0:26,0:0:26:0,78,243:0:1028:26	0/0:26,0:0:26:0,78,219:0:1052:26	0/0:20,0:0:20:0,60,166:0:784:20	0/0:81,0:0:81:0,244,941:0:3184:81	0/0:12,0:0:12:0,36,120:0:488:12	0/1:35,6:6:42:82,0,587:228:1398:35
29379608	1677862	29379608_1677862	T	G	60366.2	.	AB=0.476482;ABP=35.1836;AC=41;AF=0.245201;AN=222;AO=5610;CIGAR=1X;DP=101719;DPB=42929;DPRA=0.951728;EPP=62.4893;EPPR=315.272;GTI=151;LEN=1;MEANALT=1.00549;MQM=13.3107;MQMR=11.5606;NS=2112;NUMALT=1;ODDS=0.00642761;PAIRED=0.83975;PAIREDR=0.884704;PAO=0;PQA=0;PQR=0;PRO=0;PROBE=SNP|RAPIDGENOMICS_3404_05732||SNP|RAPIDGENOMICS_3404_05733||SNP|RAPIDGENOMICS_3404_05734;QA=220594;QR=1371397;RO=34303;RPL=2539;RPP=112.561;RPPR=502.499;RPR=3071;RUN=1;SAF=3544;SAP=848.562;SAR=2066;SRF=19542;SRP=1449.98;SRR=14761;TYPE=snp;technology.illumina=1	GT:AD:AO:DP:PL:QA:QR:RO	0/1:10,11:11:21:51,0,26:447:406:10	1/1:0,6:6:6:53,18,0:246:0:0	0/0:6,0:0:6:0,18,49:0:237:6	0/1:33,32:32:65:86,0,104:1234:1322:33	0/0:11,0:0:11:0,33,177:0:430:11	0/1:18,17:17:35:42,0,80:672:730:18	0/0:10,0:0:10:0,30,272:0:393:10	0/0:13,0:0:13:0,39,136:0:529:13	0/1:19,20:20:39:57,0,66:820:753:19	0/1:32,19:19:51:139,0,131:754:1266:32	0/1:5,6:6:11:21,0,16:238:177:5	0/1:29,14:14:43:36,0,209:549:1134:29	0/0:24,0:0:24:0,72,263:0:931:24	0/1:11,9:9:20:18,0,76:365:435:11	0/1:23,15:15:38:30,0,92:611:930:23	0/0:55,0:0:55:0,166,594:0:2149:55	0/0:11,0:0:11:0,33,250:0:447:11	0/1:6,5:5:11:11,0,18:191:242:6	0/0:26,0:0:26:0,78,271:0:1062:26	0/0:37,0:0:37:0,111,373:0:1477:37	0/0:62,0:0:62:0,187,595:0:2446:62	0/0:31,0:0:31:0,93,312:0:1258:31	0/0:29,0:0:29:0,87,262:0:1185:29	0/0:30,0:0:30:0,90,293:0:1218:30	0/0:19,0:0:19:0,57,190:0:742:19	0/0:38,0:0:38:0,114,843:0:1484:38	0/0:44,0:0:44:0,132,507:0:1783:44	0/0:58,0:0:58:0,175,617:0:2290:58	0/0:98,0:0:98:0,295,1133:0:3942:98	0/0:24,0:0:24:0,72,285:0:956:24	0/0:27,0:0:27:0,81,227:0:1071:27	0/0:44,0:0:44:0,132,449:0:1737:44	0/1:31,31:31:62:70,0,125:1257:1238:31	1/1:0,13:13:13:132,39,0:533:0:0	0/0:28,0:0:28:0,84,287:0:1117:28	0/0:1,0:0:1:0,3,10:0:41:1	1/1:0,10:10:10:110,30,0:396:0:0	0/0:28,0:0:28:0,84,283:0:1123:28	0/0:30,0:0:30:0,90,299:0:1188:30	0/1:41,25:25:66:34,0,234:1008:1551:41	0/0:21,0:0:21:0,63,178:0:847:21	0/1:15,37:37:52:263,0,2:1499:607:15	1/1:0,47:47:47:466,141,0:1828:0:0	0/0:12,0:0:12:0,36,93:0:451:12	0/1:25,20:20:45:75,0,144:768:1009:25	0/0:13,0:0:13:0,39,105:0:533:13	0/0:60,0:0:60:0,181,571:0:2447:60	0/0:60,0:0:60:0,181,734:0:2343:60	0/0:34,0:0:34:0,102,594:0:1304:34	0/0:49,0:0:49:0,148,568:0:1983:49	./.:.:.:.:.:.:.:.	0/0:34,0:0:34:0,102,306:0:1360:34	0/0:31,6:6:37:0,6,204:227:1221:31	0/0:24,0:0:24:0,72,346:0:961:24	0/0:39,0:0:39:0,117,347:0:1569:39	0/1:31,22:22:53:32,0,164:866:1254:31	0/0:35,15:15:50:0,19,269:582:1382:35	0/0:21,0:0:21:0,63,157:0:861:21	0/0:12,0:0:12:0,36,135:0:484:12	1/1:0,4:4:4:41,12,0:164:0:0	0/0:33,0:0:33:0,99,425:0:1345:33	0/1:32,32:32:64:170,0,75:1258:1295:32	0/0:46,0:0:46:0,138,525:0:1796:46	0/1:29,13:13:42:76,0,187:525:1134:29	1/1:3,12:12:15:123,22,0:484:123:3	0/0:33,0:0:33:0,99,400:0:1285:33	0/0:30,0:0:30:0,90,303:0:1186:30	1/1:10,23:23:33:188,21,0:908:401:10	0/0:3,0:0:3:0,9,22:0:119:3	0/0:12,0:0:12:0,36,263:0:478:12	0/1:36,36:36:72:196,0,168:1456:1444:36	0/0:27,0:0:27:0,81,254:0:1080:27	0/0:44,0:0:44:0,132,531:0:1688:44	0/0:47,0:0:47:0,141,420:0:1854:47	1/1:0,4:4:4:37,12,0:160:0:0	0/1:12,12:12:24:33,0,89:480:465:12	0/0:23,0:0:23:0,69,221:0:939:23	0/0:10,0:0:10:0,30,129:0:388:10	0/0:11,0:0:11:0,33,119:0:434:11	0/0:44,0:0:44:0,132,473:0:1783:44	0/0:70,0:0:70:0,211,681:0:2830:70	0/0:23,0:0:23:0,69,199:0:926:23	0/0:41,0:0:41:0,123,410:0:1669:41	0/1:24,33:33:57:304,0,55:1309:953:24	0/0:14,6:6:20:0,4,134:242:557:14	0/0:68,0:0:68:0,205,658:0:2721:68	0/0:14,0:0:14:0,42,114:0:566:14	0/0:102,0:0:102:0,307,966:0:4135:102	0/1:6,7:7:13:98,0,9:278:242:6	0/0:47,0:0:47:0,141,489:0:1911:47	0/0:36,0:0:36:0,108,361:0:1455:36	0/1:19,10:10:29:16,0,113:402:713:19	0/0:19,0:0:19:0,57,164:0:766:19	0/0:9,0:0:9:0,27,99:0:365:9	0/0:44,0:0:44:0,132,476:0:1763:44	0/0:15,0:0:15:0,45,170:0:569:15	0/1:26,24:24:50:91,0,82:966:1045:26	0/1:6,7:7:13:34,0,9:283:246:6	0/0:14,0:0:14:0,42,198:0:570:14	0/0:17,0:0:17:0,51,141:0:671:17	0/0:24,0:0:24:0,72,238:0:976:24	0/0:37,0:0:37:0,111,466:0:1450:37	0/0:16,0:0:16:0,48,150:0:643:16	0/0:21,0:0:21:0,63,280:0:832:21	0/0:11,0:0:11:0,33,89:0:451:11	0/1:31,18:18:49:55,0,150:726:1208:31	0/0:40,0:0:40:0,120,388:0:1590:40	0/0:22,0:0:22:0,66,193:0:889:22	0/0:16,0:0:16:0,48,193:0:656:16	0/0:7,0:0:7:0,21,82:0:278:7	0/0:2,0:0:2:0,6,16:0:82:2	0/0:20,0:0:20:0,60,549:0:759:20
29379608	1842540	29379608_1842540	G	T	111335	.	AB=0.462918;ABP=106.884;AC=70;AF=0.252166;AN=222;AO=7051;CIGAR=1X;DP=153084;DPB=76730;DPRA=0.881885;EPP=62.3619;EPPR=414.076;GTI=98;LEN=1;MEANALT=1.00136;MQM=14.0401;MQMR=12.0669;NS=2112;NUMALT=1;ODDS=0.0188978;PAIRED=0.818324;PAIREDR=0.849357;PAO=0;PQA=0;PQR=0;PRO=0;PROBE=SNP|RAPIDGENOMICS_3404_05735||SNP|RAPIDGENOMICS_3404_05736;QA=274668;QR=2255129;RO=56624;RPL=3444;RPP=11.1927;RPPR=5.25617;RPR=3607;RUN=1;SAF=3499;SAP=3.87538;SAR=3552;SRF=27432;SRP=121.8;SRR=29192;TYPE=snp;technology.illumina=1	GT:AD:AO:DP:PL:QA:QR:RO	0/0:62,0:0:62:0,187,629:0:2452:62	0/0:41,0:0:41:0,123,472:0:1637:41	0/0:16,0:0:16:0,48,134:0:652:16	0/0:105,3:3:108:0,301,1072:119:4240:105	1/1:0,16:16:16:307,48,0:559:0:0	0/1:26,27:27:53:135,0,138:1089:1043:26	0/1:5,2:2:7:24,0,19:78:196:5	1/1:0,13:13:13:149,39,0:506:0:0	0/0:57,0:0:57:0,172,659:0:2264:57	0/0:75,0:0:75:0,226,751:0:3034:75	0/1:5,4:4:9:22,0,14:164:201:5	0/1:26,19:19:45:73,0,104:779:1022:26	0/1:25,11:11:36:18,0,118:430:1004:25	1/1:4,8:8:12:63,3,0:328:164:4	1/1:7,31:31:38:305,32,0:1237:287:7	0/1:37,67:67:104:420,0,133:2640:1479:37	1/1:0,12:12:12:221,36,0:475:0:0	0/0:106,0:0:106:0,319,1111:0:4203:106	0/0:95,0:0:95:0,286,1032:0:3823:95	0/1:21,13:13:34:73,0,151:533:849:21	0/0:48,0:0:48:0,144,503:0:1915:48	0/1:52,40:40:92:133,0,294:1604:2084:52	1/1:0,16:16:16:174,48,0:632:0:0	1/1:0,92:92:92:1023,277,0:3644:0:0	1/1:0,28:28:28:313,84,0:1131:0:0	0/0:42,0:0:42:0,126,1021:0:1648:42	1/1:0,54:54:54:513,163,0:2142:0:0	0/1:38,22:22:60:23,0,189:867:1520:38	0/1:66,33:33:99:80,0,316:1340:2677:66	0/1:13,25:25:38:137,0,7:1003:529:13	0/0:21,0:0:21:0,63,186:0:861:21	0/0:63,0:0:63:0,190,627:0:2534:63	0/1:76,49:49:125:94,0,433:1954:2992:76	0/0:40,0:0:40:0,120,484:0:1584:40	0/0:98,0:0:98:0,295,1044:0:3882:98	0/0:35,10:10:45:0,20,402:402:1385:35	0/0:45,0:0:45:0,135,510:0:1797:45	0/0:87,0:0:87:0,262,859:0:3503:87	0/0:37,0:0:37:0,111,419:0:1481:37	0/0:94,0:0:94:0,283,916:0:3787:94	0/0:63,0:0:63:0,190,638:0:2512:63	0/1:19,43:43:63:307,0,3:1745:756:19	0/0:144,0:0:144:0,433,1511:0:5750:144	0/0:6,0:0:6:0,18,63:0:246:6	0/0:70,0:0:70:0,211,728:0:2819:70	1/1:0,44:44:44:607,132,0:1745:0:0	1/1:0,64:64:64:638,193,0:2581:0:0	1/1:0,46:46:46:512,138,0:1838:0:0	0/0:17,0:0:17:0,51,445:0:667:17	0/1:31,42:42:73:265,0,129:1662:1200:31	0/1:8,4:4:12:3,0,52:118:328:8	0/0:88,0:0:88:0,265,901:0:3557:88	1/1:0,88:88:88:934,265,0:3432:0:0	0/1:17,11:11:28:122,0,166:433:640:17	0/0:63,14:14:77:0,91,451:527:2515:63	0/1:14,31:31:45:188,0,8:1235:566:14	0/0:50,0:0:50:0,151,682:0:2003:50	1/1:0,24:24:24:273,72,0:926:0:0	1/1:0,22:22:22:243,66,0:885:0:0	0/0:12,0:0:12:0,36,107:0:469:12	0/0:83,0:0:83:0,250,961:0:3337:83	0/0:154,0:0:154:0,464,1518:0:6127:154	1/1:0,96:96:96:1013,289,0:3828:0:0	0/1:45,25:25:70:30,0,180:994:1829:45	0/0:49,0:0:49:0,148,474:0:1937:49	1/1:0,17:17:17:191,51,0:655:0:0	0/0:38,0:0:38:0,114,407:0:1531:38	0/0:49,0:0:49:0,148,664:0:1947:49	0/1:6,8:8:14:37,0,11:315:246:6	0/0:14,0:0:14:0,42,346:0:561:14	0/0:68,0:0:68:0,205,731:0:2704:68	0/0:63,1:1:64:0,167,692:27:2536:63	0/0:112,0:0:112:0,337,1199:0:4520:112	0/1:34,23:23:57:91,0,186:902:1354:34	./.:.:.:.:.:.:.:.	0/0:56,0:0:56:0,169,563:0:2260:56	0/0:37,0:0:37:0,111,398:0:1458:37	0/1:4,4:4:8:27,0,51:160:164:4	0/0:29,0:0:29:0,87,439:0:1163:29	0/0:51,0:0:51:0,154,545:0:2011:51	0/1:37,57:57:94:316,0,49:2244:1505:37	1/1:0,49:49:49:549,148,0:1927:0:0	0/1:11,6:6:17:52,0,46:226:437:11	0/0:76,0:0:76:0,229,862:0:3014:76	0/0:94,0:0:94:0,283,949:0:3803:94	0/0:121,0:0:121:0,364,1237:0:4832:121	0/0:24,0:0:24:0,72,263:0:976:24	0/0:96,0:0:96:0,289,878:0:3843:96	0/1:4,12:12:16:103,0,5:459:142:4	1/1:7,73:73:80:743,176,0:2886:287:7	1/1:0,41:41:41:454,123,0:1621:0:0	0/1:28,24:24:52:81,0,153:968:1112:28	0/0:35,0:0:35:0,105,337:0:1391:35	0/0:3,0:0:3:0,9,26:0:119:3	0/1:31,23:23:54:71,0,143:892:1262:31	1/1:0,15:15:15:170,45,0:611:0:0	0/0:35,0:0:35:0,105,378:0:1400:35	0/0:20,0:0:20:0,60,291:0:808:20	0/0:19,1:1:20:0,53,211:41:737:19	0/0:22,0:0:22:0,66,318:0:877:22	0/1:22,17:17:39:34,0,103:677:871:22	0/1:8,13:13:21:46,0,53:521:305:8	0/0:46,0:0:46:0,138,449:0:1857:46	0/0:61,0:0:61:0,184,594:0:2418:61	0/0:43,18:18:61:0,14,244:734:1719:43	0/0:79,0:0:79:0,238,902:0:3166:79	0/0:44,0:0:44:0,132,406:0:1779:44	0/0:14,0:0:14:0,42,190:0:574:14	0/0:30,0:0:30:0,90,324:0:1213:30	0/0:61,0:0:61:0,184,605:0:2466:61	0/0:33,0:0:33:0,99,414:0:1312:33	0/0:24,0:0:24:0,72,590:0:954:24
29379608	1842582	29379608_1842582	G	T	38122.8	.	AB=0.490483;ABP=4.78766;AC=11;AF=0.0566563;AN=222;AO=1483;CIGAR=1X;DP=136960;DPB=67720;DPRA=0.948812;EPP=161.501;EPPR=5326.78;GTI=33;LEN=1;MEANALT=1.00556;MQM=14.2097;MQMR=12.213;NS=2112;NUMALT=1;ODDS=0.260381;PAIRED=0.813216;PAIREDR=0.86175;PAO=0;PQA=0;PQR=0;PRO=0;PROBE=SNP|RAPIDGENOMICS_3404_05735||SNP|RAPIDGENOMICS_3404_05736;QA=57502;QR=2565810;RO=64304;RPL=954;RPP=267.489;RPPR=13823;RPR=529;RUN=1;SAF=609;SAP=105.837;SAR=874;SRF=26777;SRP=3905.42;SRR=37527;TYPE=snp;technology.illumina=1	GT:AD:AO:DP:PL:QA:QR:RO	0/0:45,0:0:45:0,135,445:0:1793:45	0/0:36,0:0:36:0,108,418:0:1459:36	1/1:1,12:12:13:89,31,0:488:41:1	0/0:76,0:0:76:0,229,775:0:3058:76	0/0:11,0:0:11:0,33,226:0:433:11	0/0:59,0:0:59:0,178,674:0:2353:59	0/0:8,0:0:8:0,24,96:0:306:8	0/0:11,0:0:11:0,33,124:0:415:11	0/0:57,0:0:57:0,172,670:0:2275:57	0/0:72,0:0:72:0,217,673:0:2855:72	0/0:8,0:0:8:0,24,90:0:306:8	0/0:56,0:0:56:0,169,519:0:2228:56	0/0:37,0:0:37:0,111,362:0:1464:37	0/0:17,0:0:17:0,51,168:0:683:17	0/0:30,0:0:30:0,90,349:0:1203:30	0/0:87,0:0:87:0,262,950:0:3417:87	0/0:11,0:0:11:0,33,195:0:411:11	0/1:42,32:32:74:52,0,265:1262:1674:42	0/1:67,40:40:107:41,0,356:1620:2708:67	0/0:44,0:0:44:0,132,556:0:1687:44	0/0:40,0:0:40:0,120,410:0:1606:40	0/0:66,0:0:66:0,199,755:0:2639:66	0/0:14,0:0:14:0,42,163:0:551:14	0/0:82,0:0:82:0,247,895:0:3294:82	0/0:19,0:0:19:0,57,219:0:763:19	0/1:27,17:17:44:326,0,511:650:1036:27	0/0:47,0:0:47:0,141,450:0:1893:47	0/0:61,0:0:61:0,184,618:0:2445:61	0/1:29,43:43:72:207,0,112:1735:1139:29	0/0:35,0:0:35:0,105,316:0:1391:35	0/0:17,0:0:17:0,51,134:0:688:17	0/0:55,0:0:55:0,166,556:0:2171:55	0/0:101,0:0:101:0,304,1028:0:4046:101	0/0:35,0:0:35:0,105,417:0:1409:35	0/0:58,31:31:89:0,7,488:1240:2304:58	0/0:26,0:0:26:0,78,292:0:1040:26	0/0:39,0:0:39:0,117,438:0:1546:39	0/0:70,0:0:70:0,211,687:0:2790:70	0/0:30,0:0:30:0,90,358:0:1148:30	0/0:83,0:0:83:0,250,848:0:3336:83	0/0:61,0:0:61:0,184,609:0:2402:61	0/0:65,0:0:65:0,196,738:0:2584:65	0/0:128,0:0:128:0,385,1387:0:5121:128	0/0:9,0:0:9:0,27,92:0:361:9	0/0:63,0:0:63:0,190,687:0:2487:63	0/0:49,0:0:49:0,148,749:0:1985:49	0/0:61,0:0:61:0,184,587:0:2475:61	0/0:41,0:0:41:0,123,452:0:1595:41	0/0:17,0:0:17:0,51,393:0:680:17	0/0:49,0:0:49:0,148,617:0:1984:49	0/0:11,0:0:11:0,33,118:0:451:11	0/0:101,0:0:101:0,304,1033:0:4100:101	0/0:89,0:0:89:0,268,1041:0:3533:89	0/0:27,0:0:27:0,81,429:0:1064:27	0/0:69,0:0:69:0,208,642:0:2773:69	0/0:41,0:0:41:0,123,390:0:1607:41	0/0:52,0:0:52:0,157,662:0:2031:52	0/0:21,0:0:21:0,63,244:0:833:21	0/0:18,0:0:18:0,54,220:0:734:18	0/0:12,0:0:12:0,36,108:0:488:12	0/0:85,0:0:85:0,256,1034:0:3364:85	0/0:134,0:0:134:0,403,1340:0:5335:134	0/0:89,0:0:89:0,268,970:0:3558:89	0/0:61,0:0:61:0,184,567:0:2445:61	0/0:46,0:0:46:0,138,487:0:1814:46	0/0:17,0:0:17:0,51,194:0:675:17	0/0:46,0:0:46:0,138,504:0:1823:46	0/0:42,0:0:42:0,126,554:0:1682:42	0/0:6,0:0:6:0,18,58:0:219:6	0/0:11,0:0:11:0,33,263:0:438:11	0/0:49,0:0:49:0,148,528:0:1951:49	0/0:55,0:0:55:0,166,607:0:2169:55	0/0:80,0:0:80:0,241,808:0:3198:80	0/0:53,0:0:53:0,160,569:0:2114:53	./.:.:.:.:.:.:.:.	0/0:52,0:0:52:0,157,551:0:2087:52	0/1:11,27:27:38:127,0,42:1072:447:11	0/0:10,0:0:10:0,30,127:0:410:10	0/0:21,0:0:21:0,63,361:0:830:21	0/0:35,0:0:35:0,105,395:0:1392:35	0/0:55,0:0:55:0,166,562:0:2203:55	0/0:48,0:0:48:0,144,543:0:1946:48	0/0:15,0:0:15:0,45,170:0:588:15	0/0:41,0:0:41:0,123,454:0:1656:41	0/0:83,0:0:86:0,250,889:0:3327:83	0/0:127,0:0:127:0,382,1344:0:5050:127	0/0:12,0:0:12:0,36,139:0:479:12	0/0:77,0:0:77:0,232,727:0:3083:77	0/0:12,0:0:12:0,36,139:0:474:12	0/0:67,0:0:67:0,202,727:0:2647:67	0/0:37,0:0:37:0,111,426:0:1474:37	0/0:37,0:0:37:0,111,412:0:1490:37	0/0:25,0:0:25:0,75,245:0:1017:25	0/0:3,0:0:3:0,9,26:0:114:3	0/0:52,0:0:52:0,157,523:0:2053:52	0/0:11,0:0:11:0,33,113:0:438:11	0/0:42,0:0:42:0,126,448:0:1659:42	0/0:12,0:0:12:0,36,133:0:492:12	0/0:18,0:0:18:0,54,205:0:702:18	1/1:0,22:22:22:327,66,0:873:0:0	0/0:29,0:0:29:0,87,278:0:1180:29	0/0:14,0:0:14:0,42,199:0:565:14	0/0:49,0:0:49:0,148,508:0:1961:49	1/1:0,45:45:45:456,135,0:1794:0:0	0/0:60,0:0:60:0,181,621:0:2417:60	0/0:77,0:0:77:0,232,784:0:3100:77	0/0:38,0:0:38:0,114,339:0:1537:38	0/0:8,0:0:8:0,24,87:0:324:8	0/0:16,0:0:16:0,48,205:0:648:16	0/0:41,10:10:51:0,73,366:389:1632:41	0/0:28,0:0:28:0,84,381:0:1126:28	0/0:19,0:0:19:0,57,451:0:759:19
29379608	1893318	29379608_1893318	C	T	92450.3	.	AB=0.409589;ABP=793.809;AC=77;AF=0.284211;AN=224;AO=8578;CIGAR=1X;DP=145595;DPB=49177;DPRA=0.786476;EPP=1743.35;EPPR=2758.48;GTI=298;LEN=1;MEANALT=1.00875;MQM=16.7372;MQMR=11.4582;NS=2112;NUMALT=1;ODDS=0.00409458;PAIRED=0.709256;PAIREDR=0.925675;PAO=0;PQA=0;PQR=0;PRO=0;PROBE=SNP|RAPIDGENOMICS_3404_05737||SNP|RAPIDGENOMICS_3404_05738;QA=336129;QR=1377371;RO=34578;RPL=2112;RPP=4801.95;RPPR=11786.4;RPR=6466;RUN=1;SAF=7710;SAP=11853.4;SAR=868;SRF=31031;SRP=47439.7;SRR=3547;TYPE=snp;technology.illumina=1	GT:AD:AO:DP:PL:QA:QR:RO	0/0:33,0:0:33:0,99,308:0:1326:33	0/0:9,0:0:9:0,27,81:0:355:9	0/0:8,0:0:8:0,24,74:0:328:8	0/0:84,0:0:84:0,253,838:0:3379:84	1/1:0,13:13:13:205,39,0:522:0:0	0/1:26,25:25:51:174,0,151:982:1035:26	0/1:8,5:5:13:80,0,137:200:316:8	1/1:0,7:7:7:82,21,0:287:0:0	0/0:59,0:0:59:0,178,611:0:2304:59	0/0:80,0:0:80:0,241,848:0:3140:80	0/1:6,2:2:8:10,0,39:82:233:6	0/1:24,26:26:50:198,0,62:1047:924:24	0/1:27,9:9:36:15,0,157:365:1099:27	0/1:16,10:10:26:41,0,87:403:638:16	0/1:30,8:8:38:13,0,155:324:1182:30	0/1:25,38:38:63:288,0,32:1524:941:25	1/1:0,18:18:18:432,54,0:723:0:0	0/0:39,0:0:39:0,117,348:0:1475:39	0/0:48,0:0:48:0,144,423:0:1844:48	0/1:16,16:16:32:81,0,50:626:624:16	0/0:58,0:0:58:0,175,576:0:2299:58	0/1:26,21:21:47:227,0,88:816:1044:26	1/1:0,24:24:24:313,72,0:966:0:0	1/1:0,59:59:59:615,178,0:2382:0:0	1/1:0,21:21:21:248,63,0:841:0:0	0/0:51,0:0:51:0,154,1101:0:1970:51	1/1:0,40:40:40:625,120,0:1544:0:0	0/1:19,7:7:26:57,0,156:264:770:19	0/0:51,1:1:52:0,140,635:41:1989:51	0/1:14,12:12:26:58,0,80:484:555:14	0/0:36,0:0:36:0,108,444:0:1472:36	0/0:30,0:0:30:0,90,313:0:1209:30	0/0:44,15:15:59:0,3,308:596:1721:44	0/0:6,0:0:6:0,18,55:0:223:6	0/0:27,0:0:27:0,81,275:0:1099:27	0/1:3,7:7:10:52,0,65:279:123:3	0/0:34,0:0:34:0,102,306:0:1331:34	0/0:48,0:0:48:0,144,514:0:1951:48	0/0:25,0:0:25:0,75,344:0:982:25	0/0:83,0:0:83:0,250,750:0:3199:83	0/0:19,0:0:19:0,57,189:0:753:19	0/1:31,11:11:42:6,0,267:444:1263:31	0/0:57,0:0:57:0,172,584:0:2270:57	0/0:11,0:0:11:0,33,97:0:451:11	0/0:24,0:0:24:0,72,317:0:953:24	1/1:0,7:7:7:79,21,0:277:0:0	1/1:0,44:44:44:576,132,0:1775:0:0	1/1:0,57:57:57:660,172,0:2280:0:0	0/0:61,0:0:61:0,184,1466:0:2392:61	1/1:11,28:28:39:248,29,0:1097:438:11	0/1:3,5:5:8:91,0,9:205:119:3	0/0:52,0:0:52:0,157,484:0:2098:52	1/1:0,52:52:52:704,157,0:2029:0:0	0/1:23,17:17:40:146,0,118:664:893:23	0/1:37,21:21:58:79,0,204:825:1490:37	0/1:33,33:33:66:250,0,120:1302:1332:33	0/0:46,0:0:46:0,138,449:0:1834:46	1/1:0,29:29:29:371,87,0:1168:0:0	1/1:0,17:17:17:207,51,0:675:0:0	0/0:30,0:0:30:0,90,308:0:1172:30	0/0:60,0:0:60:0,181,614:0:2383:60	0/1:45,30:30:75:143,0,208:1176:1833:45	1/1:1,49:49:50:464,129,0:1926:22:1	0/0:24,2:2:26:0,62,235:77:980:24	0/1:18,7:7:25:19,0,130:287:707:18	1/1:0,10:10:10:114,30,0:407:0:0	0/0:24,5:5:29:0,41,264:203:967:24	0/0:27,0:0:27:0,81,250:0:1094:27	0/0:1,0:0:1:0,3,9:0:41:1	0/0:19,0:0:19:0,57,557:0:747:19	0/0:34,0:0:34:0,102,306:0:1370:34	0/0:40,0:0:40:0,120,388:0:1582:40	0/0:31,0:0:31:0,93,277:0:1229:31	0/1:35,20:20:55:28,0,183:791:1435:35	0/0:1,0:0:1:0,3,8:0:37:1	0/0:33,0:0:33:0,99,397:0:1271:33	0/0:26,0:0:26:0,78,224:0:1035:26	0/1:6,6:6:12:28,0,37:244:227:6	0/1:8,11:11:19:87,0,51:440:309:8	0/1:24,22:22:46:68,0,66:881:980:24	0/1:47,32:32:79:78,0,175:1283:1855:47	1/1:0,16:16:16:204,48,0:640:0:0	0/0:16,3:3:19:0,10,99:110:640:16	0/1:22,24:24:46:148,0,56:954:871:22	0/0:33,0:0:33:0,99,306:0:1297:33	0/1:35,17:17:52:90,0,236:677:1419:35	0/0:22,0:0:22:0,66,291:0:885:22	0/1:30,21:21:51:45,0,111:803:1213:30	0/1:14,9:9:23:65,0,140:362:533:14	1/1:0,60:60:60:779,181,0:2342:0:0	1/1:0,17:17:17:257,51,0:683:0:0	0/0:23,4:4:27:0,37,181:164:906:23	0/0:45,0:0:45:0,135,434:0:1824:45	0/1:4,3:3:7:11,0,37:123:164:4	0/1:19,30:30:49:232,0,31:1201:766:19	1/1:0,11:11:11:173,33,0:445:0:0	0/0:56,0:0:56:0,169,641:0:2224:56	0/0:15,0:0:15:0,45,150:0:583:15	1/1:1,6:6:7:159,13,0:237:41:1	0/0:20,0:0:20:0,60,167:0:811:20	0/1:7,4:4:11:16,0,33:160:287:7	0/1:12,15:15:27:177,0,16:569:483:12	0/1:8,9:9:17:69,0,31:365:328:8	0/0:65,0:0:65:0,196,728:0:2580:65	0/1:9,16:16:25:91,0,10:642:369:9	0/0:90,0:0:90:0,271,945:0:3573:90	0/0:54,0:0:54:0,163,461:0:2115:54	0/0:20,0:0:20:0,60,190:0:803:20	0/0:28,0:0:28:0,84,253:0:1091:28	0/0:31,0:0:31:0,93,301:0:1241:31	0/0:22,0:0:22:0,66,210:0:883:22	0/0:25,0:0:25:0,75,495:0:948:25
29379608	1917286	29379608_1917286	C	A	81644.9	.	AB=0.443477;ABP=258.059;AC=82;AF=0.279876;AN=224;AO=8162;CIGAR=1X;DP=127546;DPB=48100;DPRA=0.876264;EPP=6.46784;EPPR=3.01835;GTI=194;LEN=1;MEANALT=1.0025;MQM=13.5076;MQMR=11.1447;NS=2112;NUMALT=1;ODDS=0.0010467;PAIRED=0.85457;PAIREDR=0.909269;PAO=0;PQA=0;PQR=0;PRO=0;PROBE=SNP|RAPIDGENOMICS_3404_05739||SNP|RAPIDGENOMICS_3404_05740;QA=324374;QR=1305971;RO=32635;RPL=2431;RPP=2900.26;RPPR=17316.8;RPR=5731;RUN=1;SAF=6439;SAP=5920.06;SAR=1723;SRF=24569;SRP=18124.6;SRR=8066;TYPE=snp;technology.illumina=1	GT:AD:AO:DP:PL:QA:QR:RO	0/0:28,0:0:28:0,84,293:0:1121:28	0/0:28,0:0:28:0,84,291:0:1136:28	0/0:11,0:0:11:0,33,102:0:451:11	0/0:73,0:0:73:0,220,689:0:2922:73	1/1:0,22:22:22:216,66,0:865:0:0	0/1:21,25:25:46:110,0,47:940:861:21	1/1:2,4:4:6:50,3,0:164:78:2	1/1:0,14:14:14:177,42,0:570:0:0	0/0:33,0:0:33:0,99,338:0:1332:33	0/0:51,0:0:51:0,154,440:0:2019:51	1/1:0,8:8:8:62,24,0:320:0:0	0/0:31,12:12:43:0,3,212:448:1241:31	0/1:23,10:10:33:3,0,110:410:911:23	0/1:13,19:19:32:47,0,37:771:507:13	0/0:44,5:5:49:0,88,316:205:1792:44	0/1:28,26:26:54:97,0,227:1044:1144:28	1/1:0,16:16:16:269,48,0:643:0:0	0/0:56,0:0:56:0,169,491:0:2252:56	0/0:27,0:0:27:0,81,389:0:1047:27	0/1:20,15:15:35:21,0,71:611:820:20	0/0:55,0:0:55:0,166,495:0:2225:55	0/1:17,27:27:44:135,0,69:1107:676:17	1/1:0,19:19:19:177,57,0:767:0:0	1/1:0,50:50:50:594,151,0:1988:0:0	1/1:0,11:11:11:114,33,0:439:0:0	0/0:55,0:0:55:0,166,1091:0:2199:55	1/1:0,52:52:52:546,157,0:2099:0:0	0/1:35,19:19:54:18,0,119:771:1418:35	0/1:29,37:37:66:195,0,73:1487:1161:29	0/1:5,17:17:22:99,0,23:683:191:5	0/0:31,0:0:31:0,93,329:0:1244:31	0/0:34,0:0:34:0,102,285:0:1386:34	0/1:35,20:20:55:135,0,195:816:1300:35	0/0:15,0:0:15:0,45,135:0:615:15	0/0:18,0:0:18:0,54,142:0:710:18	0/0:7,0:0:7:0,21,53:0:279:7	0/0:33,0:0:33:0,99,315:0:1349:33	0/0:54,0:0:54:0,163,457:0:2201:54	0/0:17,0:0:17:0,51,147:0:671:17	0/0:49,0:0:49:0,148,477:0:1993:49	0/0:17,0:0:17:0,51,166:0:697:17	0/1:21,12:12:33:50,0,73:492:848:21	0/0:97,0:0:97:0,292,961:0:3929:97	0/0:25,0:0:25:0,75,385:0:1025:25	0/0:44,0:0:44:0,132,376:0:1783:44	1/1:0,12:12:12:137,36,0:463:0:0	1/1:0,29:29:29:325,87,0:1167:0:0	1/1:0,23:23:23:268,69,0:939:0:0	0/0:45,0:0:45:0,135,887:0:1798:45	0/1:11,14:14:25:86,0,26:570:451:11	0/1:4,5:5:9:45,0,6:205:145:4	0/0:40,0:0:40:0,120,395:0:1596:40	1/1:0,48:48:48:495,144,0:1916:0:0	0/1:16,15:15:31:109,0,116:592:625:16	0/1:37,52:52:89:365,0,116:2087:1469:37	0/1:24,16:16:40:96,0,109:639:962:24	0/0:18,0:0:18:0,54,165:0:734:18	1/1:0,16:16:16:140,48,0:656:0:0	1/1:0,12:12:12:112,36,0:480:0:0	0/0:13,0:0:13:0,39,142:0:503:13	0/0:78,0:0:78:0,235,970:0:3121:78	0/1:50,42:42:92:175,0,181:1710:1927:50	1/1:0,49:49:49:505,148,0:1985:0:0	0/1:25,19:19:44:39,0,85:770:991:25	1/1:8,13:13:21:96,0,0:520:309:8	1/1:0,30:30:30:272,90,0:1178:0:0	0/1:13,19:19:32:47,0,3:757:500:13	0/0:51,0:0:51:0,154,668:0:2067:51	0/0:6,0:0:6:0,18,49:0:242:6	0/0:15,0:0:15:0,45,210:0:580:15	0/0:66,0:0:66:0,199,589:0:2679:66	0/0:40,0:0:40:0,120,380:0:1583:40	0/0:82,0:0:82:0,247,853:0:3309:82	0/1:21,19:19:40:38,0,108:779:861:21	0/0:1,0:0:1:0,3,16:0:41:1	0/0:41,0:0:41:0,123,391:0:1640:41	0/0:23,0:0:23:0,69,244:0:939:23	0/0:14,4:4:18:0,20,154:164:570:14	1/1:4,12:12:16:125,7,0:475:136:4	0/1:17,10:10:27:23,0,59:410:677:17	0/1:47,21:21:68:28,0,220:861:1866:47	1/1:0,28:28:28:281,84,0:1140:0:0	0/1:21,16:16:37:18,0,101:652:861:21	0/1:30,10:10:40:27,0,140:398:1230:30	0/0:35,0:0:35:0,105,315:0:1384:35	0/1:34,25:25:59:132,0,145:1003:1289:34	0/0:14,0:0:14:0,42,155:0:570:14	0/1:18,10:10:28:23,0,67:406:717:18	0/1:11,6:6:17:18,0,98:225:424:11	1/1:0,52:52:52:525,157,0:2116:0:0	1/1:0,30:30:30:355,90,0:1207:0:0	0/1:27,11:11:38:3,0,189:447:1078:27	0/0:23,0:0:23:0,69,253:0:934:23	0/0:7,0:0:7:0,21,65:0:273:7	0/1:24,18:18:42:71,0,61:715:955:24	1/1:0,29:29:29:292,87,0:1185:0:0	0/0:28,0:0:28:0,84,305:0:1130:28	0/0:21,0:0:21:0,63,223:0:840:21	0/1:3,4:4:7:25,0,27:164:123:3	0/0:29,0:0:29:0,87,357:0:1142:29	1/1:4,23:23:27:167,51,0:935:160:4	1/1:4,11:11:15:67,10,0:447:155:4	0/1:18,16:16:34:45,0,58:656:715:18	0/0:21,0:0:21:0,63,171:0:835:21	0/1:28,24:24:52:85,0,115:966:1132:28	0/0:82,0:0:82:0,247,735:0:3323:82	0/0:14,0:0:14:0,42,142:0:570:14	0/0:18,0:0:18:0,54,168:0:730:18	0/0:62,0:0:62:0,187,628:0:2507:62	0/0:52,0:0:52:0,157,536:0:2108:52	0/0:8,0:0:8:0,24,72:0:324:8	0/0:24,1:1:25:0,48,557:27:963:24
29379608	1947343	29379608_1947343	C	T	13828.1	.	AB=0.425293;ABP=102.292;AC=10;AF=0.0527295;AN=222;AO=1124;CIGAR=1X;DP=121478;DPB=49960;DPRA=0.818456;EPP=43.0705;EPPR=1002.78;GTI=57;LEN=1;MEANALT=1;MQM=15.5712;MQMR=11.6804;NS=2112;NUMALT=1;ODDS=0.0959174;PAIRED=0.72153;PAIREDR=0.865353;PAO=0;PQA=0;PQR=0;PRO=0;PROBE=SNP|RAPIDGENOMICS_3404_05741;QA=44660;QR=1921996;RO=48163;RPL=480;RPP=54.9711;RPPR=255.186;RPR=644;RUN=1;SAF=572;SAP=3.78307;SAR=552;SRF=25184;SRP=222.219;SRR=22979;TYPE=snp;technology.illumina=1	GT:AD:AO:DP:PL:QA:QR:RO	0/0:43,0:0:43:0,129,460:0:1728:43	0/0:21,0:0:21:0,63,176:0:861:21	0/0:8,0:0:8:0,24,87:0:312:8	0/0:57,0:0:57:0,172,682:0:2284:57	0/1:4,4:4:8:17,0,64:151:164:4	0/0:49,0:0:49:0,148,452:0:1985:49	0/0:9,0:0:9:0,27,137:0:336:9	0/0:9,0:0:9:0,27,76:0:348:9	0/0:46,0:0:46:0,138,448:0:1852:46	0/0:87,0:0:87:0,262,863:0:3506:87	0/0:4,0:0:4:0,12,31:0:150:4	0/0:25,0:0:25:0,75,205:0:982:25	0/0:44,0:0:44:0,132,386:0:1782:44	0/0:24,0:0:24:0,72,270:0:931:24	0/0:31,7:7:38:0,33,212:287:1263:31	0/0:55,0:0:55:0,166,573:0:2198:55	0/0:10,0:0:10:0,30,235:0:387:10	0/0:50,1:1:51:0,146,510:22:2001:50	0/0:33,0:0:33:0,99,329:0:1328:33	0/0:31,0:0:31:0,93,290:0:1255:31	0/0:41,0:0:41:0,123,489:0:1664:41	0/0:31,0:0:31:0,93,316:0:1251:31	0/0:9,0:0:9:0,27,84:0:332:9	0/0:53,0:0:53:0,160,651:0:2063:53	0/0:12,0:0:12:0,36,158:0:471:12	0/0:32,0:0:32:0,96,645:0:1259:32	0/0:34,0:0:34:0,102,327:0:1336:34	0/0:76,0:0:76:0,229,717:0:3028:76	0/0:55,0:0:55:0,166,688:0:2198:55	0/1:23,25:25:48:65,0,89:985:907:23	0/0:19,0:0:19:0,57,216:0:758:19	0/0:53,0:0:53:0,160,479:0:2107:53	0/0:106,0:0:106:0,319,1007:0:4246:106	0/0:11,0:0:11:0,33,92:0:433:11	0/0:9,0:0:9:0,27,71:0:341:9	0/0:4,0:0:4:0,12,31:0:164:4	0/0:27,0:0:27:0,81,292:0:1041:27	0/0:19,0:0:19:0,57,167:0:738:19	0/0:25,0:0:25:0,75,224:0:980:25	0/0:22,0:0:22:0,66,242:0:875:22	0/0:18,0:0:18:0,54,139:0:730:18	0/0:25,10:10:35:0,28,172:402:984:25	0/0:96,0:0:96:0,289,931:0:3821:96	0/0:1,0:0:1:0,3,8:0:32:1	0/0:54,0:0:54:0,163,590:0:2110:54	0/0:14,0:0:14:0,42,122:0:561:14	0/0:36,0:0:36:0,108,462:0:1451:36	0/0:46,0:0:46:0,138,593:0:1807:46	0/0:25,0:0:25:0,75,525:0:921:25	0/0:16,0:0:16:0,48,174:0:634:16	0/0:2,0:0:2:0,6,15:0:82:2	0/0:47,0:0:47:0,141,595:0:1903:47	0/1:18,23:23:41:196,0,88:909:730:18	0/0:22,0:0:22:0,66,306:0:855:22	0/0:43,0:0:43:0,129,509:0:1706:43	0/0:34,0:0:34:0,102,322:0:1337:34	0/0:7,0:0:7:0,21,148:0:287:7	0/0:23,0:0:23:0,69,280:0:927:23	0/0:21,0:0:21:0,63,217:0:841:21	0/0:20,0:0:20:0,60,164:0:790:20	0/0:27,0:0:27:0,81,327:0:1080:27	0/0:79,0:0:79:0,238,981:0:3132:79	0/0:61,0:0:61:0,184,697:0:2422:61	0/0:25,0:0:25:0,75,233:0:1013:25	0/0:12,0:0:12:0,36,122:0:479:12	0/0:23,0:0:23:0,69,310:0:917:23	0/0:15,0:0:15:0,45,200:0:580:15	0/0:40,0:0:40:0,120,364:0:1606:40	./.:.:.:.:.:.:.:.	0/0:12,0:0:12:0,36,282:0:476:12	0/0:86,0:0:86:0,259,915:0:3396:86	0/0:20,0:0:20:0,60,181:0:804:20	0/0:54,0:0:54:0,163,438:0:2186:54	0/0:41,0:0:41:0,123,380:0:1627:41	0/0:3,0:0:3:0,9,24:0:123:3	0/0:38,0:0:38:0,114,450:0:1486:38	0/0:18,0:0:18:0,54,165:0:692:18	0/0:28,0:0:28:0,84,338:0:1136:28	0/0:24,0:0:24:0,72,318:0:941:24	0/0:30,0:0:30:0,90,285:0:1181:30	0/0:73,0:0:73:0,220,654:0:2911:73	0/1:7,3:3:10:18,0,127:123:260:7	0/0:34,0:0:34:0,102,381:0:1356:34	0/0:14,0:0:14:0,42,147:0:570:14	0/0:53,0:0:53:0,160,444:0:2107:53	0/0:53,0:0:53:0,160,504:0:2109:53	0/0:9,0:0:9:0,27,76:0:360:9	0/0:56,0:0:56:0,169,649:0:2201:56	0/1:7,4:4:11:42,0,17:138:279:7	1/1:0,42:42:42:434,126,0:1649:0:0	0/0:34,0:0:34:0,102,459:0:1344:34	0/0:14,0:0:14:0,42,154:0:574:14	0/0:25,0:0:25:0,75,299:0:989:25	0/0:7,0:0:7:0,21,58:0:287:7	0/0:19,5:5:24:0,27,136:201:749:19	1/1:3,14:14:17:156,9,0:570:114:3	0/0:37,0:0:37:0,111,390:0:1455:37	0/0:11,0:0:11:0,33,122:0:443:11	0/0:8,0:0:8:0,24,87:0:328:8	0/0:30,0:0:30:0,90,320:0:1180:30	0/1:12,6:6:18:61,0,50:246:483:12	0/0:24,0:0:24:0,72,215:0:953:24	0/0:11,0:0:11:0,33,95:0:447:11	0/0:21,0:0:21:0,63,202:0:857:21	0/0:9,0:0:9:0,27,93:0:365:9	0/0:63,0:0:63:0,190,737:0:2526:63	0/0:42,0:0:42:0,126,430:0:1637:42	0/0:12,0:0:12:0,36,136:0:480:12	0/0:20,0:0:20:0,60,193:0:748:20	0/0:38,0:0:38:0,114,341:0:1536:38	0/0:2,0:0:2:0,6,15:0:78:2	0/0:20,0:0:20:0,60,460:0:758:20
29379608	1947384	29379608_1947384	T	C	97660.5	.	AB=0.45422;ABP=155.703;AC=73;AF=0.287794;AN=220;AO=7930;CIGAR=1X;DP=119556;DPB=47355;DPRA=0.914349;EPP=816.881;EPPR=1834;GTI=116;LEN=1;MEANALT=1.00124;MQM=15.0315;MQMR=11.205;NS=2112;NUMALT=1;ODDS=0.00640647;PAIRED=0.762043;PAIREDR=0.882164;PAO=0;PQA=0;PQR=0;PRO=0;PROBE=SNP|RAPIDGENOMICS_3404_05741;QA=313882;QR=1254474;RO=31162;RPL=4786;RPP=741.301;RPPR=4074.66;RPR=3144;RUN=1;SAF=3079;SAP=862.832;SAR=4851;SRF=13253;SRP=1513.63;SRR=17909;TYPE=snp;technology.illumina=1	GT:AD:AO:DP:PL:QA:QR:RO	0/0:39,0:0:39:0,117,405:0:1591:39	0/0:17,0:0:17:0,51,139:0:693:17	0/0:8,0:0:8:0,24,83:0:324:8	0/0:44,0:0:44:0,132,500:0:1763:44	1/1:0,15:15:15:243,45,0:606:0:0	0/1:26,32:32:58:101,0,76:1312:1031:26	0/1:6,3:3:9:57,0,63:123:223:6	1/1:0,14:14:14:121,42,0:553:0:0	0/0:38,0:0:38:0,114,435:0:1554:38	0/0:98,0:0:98:0,295,947:0:3974:98	1/1:0,4:4:4:31,12,0:164:0:0	0/0:16,4:4:20:0,25,103:164:656:16	0/0:41,9:9:50:0,64,269:365:1609:41	0/1:10,8:8:18:87,0,49:314:398:10	0/0:25,8:8:33:0,10,171:320:987:25	0/1:31,37:37:68:254,0,92:1440:1271:31	1/1:0,9:9:9:211,27,0:365:0:0	0/0:39,1:1:40:0,112,417:41:1573:39	0/0:34,0:0:34:0,102,364:0:1390:34	0/1:14,14:14:28:51,0,29:562:574:14	0/0:45,0:0:45:0,135,502:0:1823:45	0/1:20,12:12:32:2,0,136:483:820:20	1/1:0,10:10:10:86,30,0:406:0:0	1/1:0,51:51:51:637,154,0:1980:0:0	1/1:0,14:14:14:174,42,0:574:0:0	0/0:39,0:0:39:0,117,817:0:1530:39	1/1:0,20:20:20:254,60,0:800:0:0	0/1:37,27:27:64:84,0,172:1080:1469:37	0/1:32,14:14:46:1,0,178:566:1300:32	0/1:19,22:22:41:63,0,101:863:771:19	0/0:22,0:0:22:0,66,261:0:894:22	0/0:39,0:0:39:0,117,345:0:1573:39	0/1:39,36:36:75:154,0,160:1464:1587:39	0/0:10,0:0:10:0,30,83:0:410:10	0/0:23,0:0:23:0,69,221:0:930:23	0/1:4,1:1:5:13,0,16:41:164:4	0/0:31,0:0:31:0,93,334:0:1263:31	0/0:15,0:0:15:0,45,139:0:615:15	0/0:21,0:0:21:0,63,196:0:857:21	0/0:23,0:0:23:0,69,250:0:939:23	0/0:18,0:0:18:0,54,139:0:734:18	0/0:28,5:5:33:0,61,240:205:1140:28	0/0:106,0:0:106:0,319,1035:0:4269:106	./.:.:.:.:.:.:.:.	0/0:51,0:0:51:0,154,548:0:2065:51	1/1:0,14:14:14:122,42,0:562:0:0	1/1:0,27:27:27:342,81,0:1090:0:0	1/1:0,59:59:59:746,178,0:2350:0:0	0/0:23,0:0:23:0,69,443:0:877:23	0/1:5,10:10:15:71,0,17:402:196:5	0/0:2,0:0:2:0,6,15:0:82:2	0/0:44,0:0:44:0,132,507:0:1777:44	1/1:0,31:31:31:431,93,0:1232:0:0	0/1:13,12:12:25:131,0,47:488:511:13	0/1:21,23:23:44:107,0,97:901:857:21	1/1:6,19:19:25:133,23,0:766:246:6	0/0:8,0:0:8:0,24,152:0:319:8	1/1:0,20:20:20:249,60,0:793:0:0	1/1:0,19:19:19:181,57,0:757:0:0	0/0:18,0:0:18:0,54,146:0:698:18	0/0:42,0:0:42:0,126,510:0:1679:42	0/1:45,30:30:75:120,0,358:1191:1776:45	1/1:0,58:58:58:673,175,0:2310:0:0	0/1:11,13:13:24:47,0,20:533:447:11	0/1:4,11:11:15:53,0,9:447:164:4	1/1:0,19:19:19:256,57,0:757:0:0	0/0:14,4:4:18:0,21,159:164:552:14	0/0:35,0:0:35:0,105,325:0:1394:35	./.:.:.:.:.:.:.:.	0/0:11,0:0:11:0,33,241:0:428:11	0/0:98,0:0:98:0,295,909:0:3941:98	0/0:21,0:0:21:0,63,206:0:848:21	0/0:49,0:0:49:0,148,413:0:1981:49	0/1:20,25:25:45:106,0,46:1017:812:20	0/0:3,0:0:3:0,9,24:0:123:3	0/0:26,0:0:26:0,78,281:0:1058:26	0/0:18,0:0:18:0,54,160:0:697:18	0/1:13,11:11:24:48,0,110:437:529:13	0/1:18,8:8:26:29,0,153:304:720:18	0/1:15,17:17:32:73,0,22:662:611:15	0/1:38,28:28:66:33,0,155:1127:1501:38	1/1:0,12:12:12:204,36,0:484:0:0	0/1:21,14:14:35:80,0,96:543:840:21	0/1:10,6:6:16:5,0,26:246:406:10	0/0:42,0:0:42:0,126,354:0:1691:42	0/1:30,19:19:49:63,0,78:752:1198:30	0/0:11,0:0:11:0,33,96:0:451:11	0/0:50,6:6:56:0,117,566:242:2007:50	0/1:9,4:4:13:47,0,26:145:365:9	1/1:0,39:39:39:446,117,0:1554:0:0	1/1:0,32:32:32:438,96,0:1275:0:0	0/1:9,2:2:11:23,0,39:82:369:9	0/0:26,0:0:26:0,78,301:0:1058:26	0/0:6,2:2:8:0,7,32:82:246:6	0/1:25,9:9:34:10,0,126:365:1021:25	1/1:0,26:26:26:398,78,0:1058:0:0	0/0:40,0:0:40:0,120,419:0:1606:40	0/0:11,0:0:11:0,33,93:0:451:11	0/0:6,2:2:8:0,7,54:82:246:6	0/0:17,0:0:17:0,51,217:0:670:17	0/1:12,6:6:18:62,0,50:237:483:12	0/1:9,10:10:19:79,0,7:398:365:9	0/0:8,3:3:11:0,2,35:123:328:8	0/0:19,0:0:19:0,57,187:0:779:19	0/1:16,4:4:20:9,0,85:164:656:16	0/0:53,0:0:53:0,160,589:0:2156:53	0/0:43,0:0:43:0,129,445:0:1683:43	0/0:11,0:0:11:0,33,82:0:420:11	0/0:16,0:0:16:0,48,209:0:656:16	0/0:36,0:0:36:0,108,323:0:1454:36	0/0:2,0:0:2:0,6,15:0:82:2	0/0:19,0:0:19:0,57,460:0:743:19
29379608	1984271	29379608_1984271	C	G	304451	.	AB=0.448601;ABP=446.558;AC=80;AF=0.301793;AN=222;AO=15054;CIGAR=1X;DP=219641;DPB=88851;DPRA=0.95692;EPP=2352.67;EPPR=3124.92;GTI=51;LEN=1;MEANALT=1.02051;MQM=19.0796;MQMR=11.5529;NS=2112;NUMALT=1;ODDS=0.0135804;PAIRED=0.580842;PAIREDR=0.872483;PAO=0;PQA=0;PQR=0;PRO=0;PROBE=SNP|RAPIDGENOMICS_3404_05743;QA=596561;QR=2306947;RO=57498;RPL=8194;RPP=259.703;RPPR=14.8537;RPR=6860;RUN=1;SAF=7467;SAP=5.08744;SAR=7587;SRF=28618;SRP=5.60271;SRR=28880;TYPE=snp;technology.illumina=1	GT:AD:AO:DP:PL:QA:QR:RO	0/0:40,0:0:40:0,120,372:0:1605:40	0/0:59,0:0:59:0,178,596:0:2390:59	0/0:9,0:0:9:0,27,94:0:365:9	0/0:137,0:0:137:0,412,1460:0:5497:137	1/1:0,16:16:16:340,48,0:644:0:0	0/1:19,17:17:36:219,0,133:679:753:19	0/1:5,6:6:11:144,0,80:246:191:5	1/1:0,4:4:4:94,12,0:153:0:0	0/0:71,0:0:71:0,214,735:0:2878:71	0/0:105,1:1:106:0,286,856:41:4245:105	0/1:3,5:5:8:107,0,27:197:123:3	0/1:40,21:21:61:257,0,170:853:1623:40	0/1:33,25:25:58:123,0,207:977:1325:33	1/1:9,28:28:37:372,28,0:1126:365:9	0/1:79,41:41:120:404,0,522:1651:3173:79	0/1:48,39:39:87:292,0,305:1517:1879:48	1/1:1,25:25:26:660,56,0:956:22:1	0/0:74,0:0:74:0,223,874:0:2967:74	0/0:114,0:0:114:0,343,1416:0:4577:114	0/1:31,20:20:51:225,0,164:798:1259:31	0/0:104,0:0:104:0,313,1107:0:4212:104	0/1:37,34:34:71:228,0,124:1355:1493:37	1/1:0,23:23:23:328,69,0:927:0:0	1/1:4,104:104:108:1282,281,0:4216:164:4	1/1:0,34:34:34:455,102,0:1349:0:0	0/0:75,0:0:75:0,226,1495:0:2933:75	1/1:0,79:79:79:1160,238,0:3156:0:0	0/1:55,48:48:103:530,0,273:1952:2231:55	0/1:67,49:49:116:466,0,273:1959:2704:67	0/1:19,45:45:64:324,0,98:1837:761:19	0/0:29,0:0:29:0,87,305:0:1134:29	0/0:45,0:0:45:0,135,554:0:1814:45	0/1:71,133:133:204:923,0,115:5298:2852:71	0/0:42,0:0:42:0,126,389:0:1692:42	0/0:43,0:0:43:0,129,414:0:1713:43	0/1:12,11:11:23:19,0,42:439:488:12	0/0:84,0:0:84:0,253,824:0:3380:84	0/0:65,0:0:65:0,196,570:0:2632:65	0/0:75,0:0:75:0,226,874:0:2992:75	0/0:105,0:0:105:0,316,1136:0:4219:105	0/0:78,0:0:78:0,235,865:0:3161:78	0/1:29,39:39:68:487,0,100:1554:1163:29	0/0:178,0:0:178:0,536,1924:0:7163:178	./.:.:.:.:.:.:.:.	0/0:65,0:0:65:0,196,620:0:2609:65	1/1:0,23:23:23:454,69,0:935:0:0	1/1:0,28:28:28:634,84,0:1125:0:0	1/1:1,63:63:64:1089,162,0:2532:32:1	0/0:49,0:0:49:0,148,1033:0:1952:49	0/1:85,23:23:108:60,0,526:939:3437:85	1/1:0,2:2:2:60,6,0:82:0:0	0/0:50,0:0:50:0,151,474:0:2009:50	1/1:0,87:87:87:1614,262,0:3506:0:0	0/1:24,28:28:52:435,0,133:1117:967:24	0/1:46,61:61:107:446,0,215:2440:1826:46	0/1:25,18:18:43:230,0,159:728:1017:25	0/0:75,0:0:75:0,226,730:0:3041:75	1/1:0,31:31:31:588,93,0:1245:0:0	1/1:0,28:28:28:591,84,0:1107:0:0	0/0:49,0:0:49:0,148,539:0:1944:49	0/0:50,0:0:50:0,151,427:0:1996:50	0/1:71,122:122:193:592,0,314:4914:2853:71	1/1:0,91:91:91:1439,274,0:3642:0:0	0/1:38,34:34:72:425,0,176:1353:1532:38	0/0:32,12:12:44:0,20,187:492:1292:32	1/1:0,46:46:46:780,138,0:1801:0:0	0/0:31,17:17:48:0,15,144:680:1235:31	0/0:54,0:0:54:0,163,523:0:2201:54	0/0:11,1:1:12:0,3,115:41:451:11	0/0:30,0:0:30:0,90,716:0:1203:30	0/0:84,0:0:84:0,253,829:0:3329:84	0/0:55,0:0:55:0,166,490:0:2204:55	0/0:165,0:0:165:0,497,1680:0:6609:165	0/1:44,20:20:64:200,0,204:820:1765:44	0/0:4,0:0:4:0,12,33:0:145:4	0/0:43,0:0:43:0,129,447:0:1755:43	0/0:30,0:0:30:0,90,316:0:1209:30	0/1:16,14:14:30:194,0,65:562:648:16	0/1:15,13:13:28:99,0,55:529:579:15	0/1:34,29:29:63:142,0,177:1162:1347:34	0/1:41,69:69:110:524,0,64:2765:1628:41	1/1:0,37:37:37:484,111,0:1494:0:0	0/0:41,20:20:61:0,18,275:808:1609:41	0/1:37,35:35:72:107,0,176:1422:1453:37	0/0:68,0:0:68:0,205,673:0:2764:68	0/1:48,51:51:99:192,0,239:2052:1928:48	0/0:12,0:0:12:0,36,141:0:484:12	0/1:65,52:52:117:169,0,250:2070:2595:65	0/1:22,10:10:32:141,0,316:406:852:22	1/1:0,84:84:84:1238,253,0:3394:0:0	1/1:0,34:34:34:706,102,0:1368:0:0	0/1:41,51:51:92:347,0,101:2067:1643:41	0/0:82,0:0:82:0,247,895:0:3305:82	0/1:8,3:3:11:15,0,53:123:324:8	0/1:44,19:19:63:228,0,203:779:1792:44	1/1:0,40:40:40:594,120,0:1602:0:0	0/0:107,0:0:107:0,322,1165:0:4305:107	0/0:21,0:0:21:0,63,238:0:857:21	0/0:27,8:8:35:0,42,216:328:1090:27	0/0:27,0:0:27:0,81,234:0:1090:27	0/1:15,9:9:24:160,0,64:365:607:15	0/1:13,15:15:28:98,0,73:615:515:13	1/1:14,28:28:42:173,5,0:1122:574:14	0/0:49,0:0:49:0,148,449:0:2001:49	0/1:29,15:15:44:242,0,152:615:1172:29	0/0:116,0:0:116:0,349,1174:0:4657:116	0/0:62,0:0:62:0,187,657:0:2488:62	0/0:46,0:0:46:0,138,434:0:1868:46	0/0:38,0:0:38:0,114,326:0:1519:38	0/0:73,0:0:73:0,220,803:0:2989:73	0/0:10,0:0:10:0,30,101:0:410:10	0/0:50,0:0:50:0,151,815:0:1975:50
29379608	2035369	29379608_2035369	T	G	169153	.	AB=0.463236;ABP=217.918;AC=78;AF=0.302167;AN=224;AO=15782;CIGAR=1X;DP=215185;DPB=78663;DPRA=0.94562;EPP=1185.83;EPPR=774.279;GTI=140;LEN=1;MEANALT=1.00726;MQM=13.6298;MQMR=11.5189;NS=2112;NUMALT=1;ODDS=0.00297065;PAIRED=0.847421;PAIREDR=0.904935;PAO=0;PQA=0;PQR=0;PRO=0;PROBE=SNP|RAPIDGENOMICS_3404_05745;QA=622335;QR=2024155;RO=50639;RPL=9625;RPP=1657.83;RPPR=17099;RPR=6157;RUN=1;SAF=3210;SAP=12062.5;SAR=12572;SRF=12110;SRP=29932.7;SRR=38529;TYPE=snp;technology.illumina=1	GT:AD:AO:DP:PL:QA:QR:RO	0/0:58,0:0:58:0,175,553:0:2365:58	0/0:25,0:0:25:0,75,263:0:999:25	0/0:9,0:0:9:0,27,106:0:360:9	0/0:96,0:0:96:0,289,962:0:3836:96	1/1:0,37:37:37:604,111,0:1470:0:0	0/1:20,24:24:44:154,0,19:949:797:20	0/1:13,9:9:22:53,0,167:346:501:13	1/1:0,6:6:6:70,18,0:218:0:0	0/0:55,0:0:55:0,166,561:0:2182:55	0/0:114,0:0:114:0,343,1071:0:4557:114	0/1:9,6:6:15:9,0,30:237:365:9	0/0:31,7:7:38:0,53,284:270:1246:31	0/1:17,16:16:33:63,0,66:652:667:17	0/1:13,18:18:31:105,0,14:725:529:13	0/0:47,24:24:71:0,7,337:960:1871:47	0/1:62,69:69:131:403,0,184:2793:2509:62	1/1:0,27:27:27:619,81,0:1091:0:0	0/0:122,0:0:122:0,367,1141:0:4960:122	0/0:67,1:1:68:0,176,632:41:2722:67	0/1:45,48:48:93:178,0,150:1927:1738:45	0/0:143,0:0:143:0,430,1451:0:5656:143	0/1:47,26:26:73:118,0,425:1046:1915:47	1/1:0,35:35:35:389,105,0:1415:0:0	1/1:1,111:111:112:1069,328,0:4449:22:1	1/1:0,30:30:30:290,90,0:1216:0:0	0/0:86,0:0:86:0,259,1903:0:3374:86	1/1:0,81:81:81:879,244,0:3262:0:0	0/1:42,53:53:95:275,0,177:2107:1656:42	0/1:67,46:46:113:147,0,302:1824:2667:67	0/1:26,28:28:54:111,0,85:1135:1017:26	0/0:25,0:0:25:0,75,246:0:1003:25	0/0:66,0:0:66:0,199,602:0:2645:66	0/1:103,61:61:164:124,0,516:2427:4150:103	0/0:46,0:0:46:0,138,384:0:1856:46	0/0:48,0:0:48:0,144,547:0:1869:48	0/0:3,0:0:3:0,9,23:0:119:3	0/0:61,1:1:62:0,179,682:41:2445:61	0/0:58,0:0:58:0,175,814:0:2310:58	0/0:43,0:0:43:0,129,443:0:1739:43	0/0:79,0:0:79:0,238,799:0:3121:79	0/0:61,0:0:61:0,184,670:0:2421:61	1/1:28,51:51:79:197,0,0:2074:1116:28	0/0:116,0:0:116:0,349,1261:0:4634:116	0/0:20,0:0:20:0,60,208:0:802:20	0/0:49,0:0:49:0,148,524:0:1970:49	1/1:0,7:7:7:85,21,0:273:0:0	1/1:0,49:49:49:655,148,0:1949:0:0	1/1:0,77:77:77:898,232,0:3103:0:0	0/0:69,0:0:69:0,208,1523:0:2682:69	0/1:27,32:32:59:147,0,180:1299:1091:27	0/0:6,2:2:8:0,1,41:78:246:6	0/0:46,0:0:46:0,138,496:0:1819:46	1/1:0,78:78:78:800,235,0:3091:0:0	0/1:33,14:14:47:23,0,240:566:1293:33	0/1:26,32:32:58:167,0,90:1270:1029:26	0/1:67,32:32:99:32,0,352:1255:2687:67	0/0:46,0:0:46:0,138,425:0:1835:46	1/1:0,36:36:36:400,108,0:1423:0:0	1/1:0,35:35:35:373,105,0:1371:0:0	0/0:20,0:0:20:0,60,237:0:811:20	0/0:56,1:1:57:0,163,556:41:2238:56	0/1:104,74:74:178:235,0,578:3001:4117:104	1/1:0,92:92:92:907,277,0:3684:0:0	1/1:15,31:31:46:227,20,0:1219:611:15	0/1:21,25:25:46:110,0,36:996:853:21	1/1:0,31:31:31:292,93,0:1194:0:0	0/1:32,19:19:51:45,0,111:758:1263:32	0/0:46,0:0:46:0,138,466:0:1852:46	0/1:3,2:2:5:8,0,12:82:123:3	0/0:24,0:0:24:0,72,601:0:968:24	0/0:72,0:0:72:0,217,795:0:2882:72	0/0:63,0:0:63:0,190,643:0:2526:63	0/0:100,0:0:100:0,301,910:0:4070:100	0/1:18,41:41:59:191,0,10:1626:730:18	0/0:10,0:0:10:0,30,164:0:410:10	0/0:49,0:0:49:0,148,585:0:1923:49	0/0:20,0:0:20:0,60,221:0:816:20	0/1:18,13:13:31:67,0,68:525:725:18	0/1:13,8:8:21:73,0,114:314:520:13	0/1:24,39:39:63:241,0,55:1548:959:24	0/1:58,46:46:104:301,0,180:1866:2302:58	1/1:0,35:35:35:373,105,0:1388:0:0	0/1:24,28:28:52:174,0,51:1126:948:24	0/1:50,45:45:95:263,0,185:1774:2012:50	0/0:54,0:0:54:0,163,578:0:2126:54	0/1:49,47:47:96:171,0,279:1886:1992:49	0/0:10,0:0:10:0,30,124:0:402:10	0/1:64,48:48:112:149,0,315:1935:2573:64	0/0:25,7:7:32:0,15,265:283:973:25	1/1:0,124:124:124:1316,373,0:4890:0:0	1/1:0,58:58:58:600,175,0:2318:0:0	0/1:14,14:14:28:55,0,51:557:570:14	0/0:74,0:0:74:0,223,871:0:2898:74	1/1:1,2:2:3:19,0,0:82:41:1	0/0:64,20:20:84:0,80,440:812:2518:64	1/1:0,37:37:37:369,111,0:1505:0:0	0/0:68,0:0:68:0,205,698:0:2682:68	0/0:12,0:0:12:0,36,157:0:488:12	0/0:49,8:8:57:0,101,450:324:1986:49	0/0:47,0:0:47:0,141,483:0:1898:47	0/1:7,8:8:15:22,0,12:324:287:7	0/1:22,15:15:37:67,0,109:607:885:22	0/1:39,26:26:65:117,0,145:1044:1549:39	0/0:85,0:0:85:0,256,974:0:3431:85	0/1:24,19:19:43:49,0,132:775:960:24	0/0:106,0:0:106:0,319,1098:0:4235:106	0/0:87,0:0:87:0,262,930:0:3513:87	0/0:21,0:0:21:0,63,268:0:839:21	0/0:42,0:0:42:0,126,468:0:1688:42	0/0:88,0:0:88:0,265,1051:0:3554:88	0/0:8,1:1:9:0,18,65:37:314:8	0/0:43,0:0:43:0,129,859:0:1708:43
29379608	2035393	29379608_2035393	G	T	144633	.	AB=0.473546;ABP=95.6102;AC=76;AF=0.301548;AN=224;AO=13493;CIGAR=1X;DP=178309;DPB=61134;DPRA=0.955777;EPP=76.3355;EPPR=1908.59;GTI=200;LEN=1;MEANALT=1.00962;MQM=13.7359;MQMR=11.5773;NS=2112;NUMALT=1;ODDS=0.00389022;PAIRED=0.839695;PAIREDR=0.910743;PAO=0;PQA=0;PQR=0;PRO=0;PROBE=SNP|RAPIDGENOMICS_3404_05745;QA=528087;QR=1550424;RO=39011;RPL=7832;RPP=761.528;RPPR=15808.9;RPR=5661;RUN=1;SAF=1431;SAP=18191.4;SAR=12062;SRF=5502;SRP=43664.7;SRR=33509;TYPE=snp;technology.illumina=1	GT:AD:AO:DP:PL:QA:QR:RO	0/0:42,0:0:42:0,126,397:0:1623:42	0/0:22,0:0:22:0,66,232:0:870:22	0/0:5,0:0:5:0,15,40:0:201:5	0/0:97,0:0:97:0,292,1027:0:3892:97	1/1:0,35:35:35:562,105,0:1405:0:0	0/1:21,19:19:40:121,0,40:701:809:21	0/1:12,8:8:20:22,0,151:295:465:12	1/1:0,6:6:6:69,18,0:227:0:0	0/0:38,0:0:38:0,114,396:0:1518:38	0/0:66,0:0:66:0,199,614:0:2634:66	0/1:7,4:4:11:7,0,28:164:259:7	0/0:23,4:4:27:0,46,247:161:911:23	0/1:17,17:17:34:121,0,63:674:679:17	0/1:27,20:20:47:50,0,114:793:1073:27	0/0:26,9:9:35:0,21,204:360:1040:26	0/1:41,37:37:78:194,0,167:1472:1636:41	1/1:0,26:26:26:582,78,0:1024:0:0	0/0:80,0:0:80:0,241,734:0:3237:80	0/0:65,1:1:66:0,170,622:40:2578:65	0/1:27,35:35:62:137,0,87:1381:1048:27	0/0:116,0:0:116:0,349,1230:0:4602:116	0/1:37,24:24:61:136,0,215:976:1477:37	1/1:0,34:34:34:358,102,0:1378:0:0	1/1:0,80:80:80:791,241,0:3210:0:0	1/1:0,25:25:26:245,75,0:1011:0:0	0/0:75,0:0:75:0,226,1744:0:2962:75	1/1:0,63:63:63:739,190,0:2514:0:0	0/1:26,43:43:69:261,0,76:1699:1053:26	0/1:64,29:29:93:61,0,334:1139:2536:64	0/1:20,15:15:35:75,0,99:608:780:20	0/0:21,0:0:21:0,63,222:0:853:21	0/0:49,0:0:49:0,148,452:0:1981:49	0/1:77,43:43:120:62,0,421:1737:3002:77	0/0:38,0:0:38:0,114,324:0:1524:38	0/0:22,0:0:22:0,66,257:0:866:22	0/0:1,0:0:1:0,3,8:0:41:1	0/0:48,1:1:49:0,140,509:41:1915:48	0/0:48,0:0:48:0,144,626:0:1926:48	0/0:38,0:0:38:0,114,404:0:1541:38	0/0:57,0:0:57:0,172,551:0:2229:57	0/0:50,0:0:50:0,151,512:0:1986:50	0/1:28,32:32:60:115,0,54:1278:1130:28	0/0:111,0:0:112:0,334,1225:0:4182:111	0/0:16,0:0:16:0,48,173:0:652:16	0/0:46,0:0:46:0,138,539:0:1780:46	1/1:0,2:2:2:39,6,0:77:0:0	1/1:0,40:40:40:511,120,0:1588:0:0	1/1:0,75:75:75:788,226,0:2925:0:0	0/0:62,0:0:62:0,187,1396:0:2425:62	0/1:24,28:28:52:123,0,173:1127:972:24	0/1:4,2:2:6:5,0,23:80:155:4	0/0:35,0:0:35:0,105,413:0:1396:35	1/1:0,54:54:54:575,163,0:2147:0:0	0/1:22,12:12:34:63,0,126:468:847:22	0/1:15,27:27:42:148,0,18:1062:601:15	0/1:63,25:25:88:0,0,304:1012:2508:63	0/0:31,0:0:31:0,93,277:0:1242:31	1/1:0,33:33:33:344,99,0:1285:0:0	1/1:0,28:28:28:325,84,0:1059:0:0	0/0:20,0:0:20:0,60,230:0:791:20	0/0:45,1:1:46:0,129,477:41:1759:45	0/1:92,55:55:147:90,0,611:2186:3645:92	1/1:0,74:74:74:722,223,0:2964:0:0	0/1:16,9:9:25:2,0,52:368:627:16	0/1:16,16:16:32:81,0,37:634:593:16	1/1:0,17:17:17:178,51,0:689:0:0	0/1:27,20:20:47:41,0,82:814:1055:27	0/0:25,0:0:25:0,75,251:0:982:25	0/1:3,2:2:5:8,0,12:82:119:3	0/0:27,0:0:27:0,81,683:0:1077:27	0/0:61,0:0:61:0,184,680:0:2433:61	0/0:53,0:0:53:0,160,542:0:2080:53	0/0:87,0:0:87:0,262,778:0:3470:87	0/1:14,25:25:39:124,0,41:1016:562:14	0/0:10,0:0:10:0,30,163:0:392:10	0/0:35,0:0:35:0,105,416:0:1415:35	0/0:13,0:0:13:0,39,117:0:533:13	0/1:15,10:10:25:18,0,64:408:588:15	0/1:17,8:8:25:61,0,150:325:676:17	0/1:18,35:35:53:235,0,11:1409:721:18	0/1:43,42:42:85:233,0,116:1653:1714:43	1/1:0,27:27:27:273,81,0:1052:0:0	0/1:17,20:20:37:161,0,90:795:693:17	0/1:40,38:38:78:170,0,162:1510:1578:40	0/0:44,0:0:44:0,132,455:0:1783:44	0/1:41,31:31:73:99,0,245:1237:1635:41	0/0:7,0:0:7:0,21,103:0:283:7	0/1:33,36:36:69:163,0,176:1407:1287:33	0/0:22,6:6:28:0,12,221:238:843:22	1/1:0,93:93:93:989,280,0:3628:0:0	1/1:0,46:46:46:420,138,0:1813:0:0	0/1:16,14:14:30:49,0,103:566:639:16	0/0:49,0:0:49:0,148,596:0:1966:49	0/1:1,1:1:2:3,0,3:32:41:1	0/0:41,14:14:55:0,41,264:571:1656:41	1/1:0,28:28:28:299,84,0:1092:0:0	0/0:57,0:0:57:0,172,582:0:2236:57	0/0:10,0:0:10:0,30,116:0:410:10	0/0:48,7:7:55:0,71,416:282:1884:48	0/0:35,0:0:35:0,105,331:0:1413:35	0/1:7,4:4:11:6,0,24:162:283:7	0/1:23,14:14:37:57,0,117:561:917:23	0/1:33,23:23:56:120,0,144:933:1345:33	0/0:80,0:0:80:0,241,905:0:3120:80	0/1:14,11:11:25:27,0,56:451:523:14	0/0:91,0:0:91:0,274,983:0:3572:91	0/0:67,0:0:67:0,202,724:0:2633:67	0/0:21,0:0:21:0,63,253:0:845:21	0/0:32,0:0:32:0,96,363:0:1257:32	0/0:62,0:0:62:0,187,698:0:2493:62	0/0:8,1:1:9:0,18,65:41:328:8	0/0:44,0:0:44:0,132,901:0:1739:44
29379608	2035396	29379608_2035396	C	G	139424	.	AB=0.470177;ABP=115.693;AC=75;AF=0.300929;AN=224;AO=12911;CIGAR=1X;DP=171190;DPB=58325;DPRA=0.954746;EPP=55.5658;EPPR=2324.75;GTI=223;LEN=1;MEANALT=1.0133;MQM=13.7477;MQMR=11.5548;NS=2112;NUMALT=1;ODDS=0.000685446;PAIRED=0.839129;PAIREDR=0.913828;PAO=0;PQA=0;PQR=0;PRO=0;PROBE=SNP|RAPIDGENOMICS_3404_05745;QA=507239;QR=1472332;RO=37251;RPL=7399;RPP=601.888;RPPR=14749.3;RPR=5512;RUN=1;SAF=1231;SAP=18366;SAR=11680;SRF=4799;SRP=44579;SRR=32452;TYPE=snp;technology.illumina=1	GT:AD:AO:DP:PL:QA:QR:RO	0/0:34,0:0:34:0,102,335:0:1325:34	0/0:22,0:0:22:0,66,232:0:886:22	0/0:5,0:0:5:0,15,40:0:205:5	0/0:92,0:0:92:0,277,951:0:3639:92	1/1:0,31:31:31:506,93,0:1245:0:0	0/1:20,10:10:30:30,0,62:395:738:20	0/1:12,6:6:18:12,0,168:244:469:12	1/1:1,5:5:6:52,9,0:186:22:1	0/0:39,0:0:39:0,117,405:0:1568:39	0/0:62,0:0:62:0,187,595:0:2443:62	0/1:7,4:4:11:7,0,28:164:287:7	0/0:23,4:4:27:0,46,245:161:889:23	0/1:13,17:17:30:133,0,29:674:500:13	0/1:26,22:22:48:62,0,71:875:1022:26	0/0:28,8:8:36:0,32,225:328:1080:28	0/1:41,35:35:76:184,0,173:1399:1582:41	1/1:0,26:26:26:582,78,0:1024:0:0	0/0:80,0:0:80:0,241,745:0:3212:80	0/0:66,1:1:67:0,173,638:40:2603:66	0/1:28,34:34:63:128,0,101:1358:1117:28	0/0:110,0:0:110:0,331,1182:0:4357:110	0/1:37,23:23:60:111,0,212:935:1423:37	1/1:0,33:33:33:350,99,0:1341:0:0	1/1:0,77:77:77:763,232,0:3095:0:0	1/1:0,24:24:24:239,72,0:974:0:0	0/0:71,0:0:71:0,214,1582:0:2772:71	1/1:0,54:54:54:622,163,0:2177:0:0	0/1:26,43:43:69:261,0,76:1699:1062:26	0/1:55,29:29:84:88,0,290:1139:2221:55	0/1:21,15:15:36:72,0,106:608:831:21	0/0:19,0:0:19:0,57,184:0:745:19	0/0:49,0:0:49:0,148,474:0:1974:49	0/1:58,43:43:101:119,0,312:1737:2323:58	0/0:38,0:0:38:0,114,319:0:1523:38	0/0:23,0:0:23:0,69,288:0:912:23	0/0:1,0:0:1:0,3,8:0:41:1	0/0:38,1:1:39:0,109,439:41:1522:38	0/0:48,0:0:48:0,144,640:0:1952:48	0/0:36,0:0:36:0,108,388:0:1417:36	0/0:56,0:0:56:0,169,573:0:2219:56	0/0:48,0:0:48:0,144,493:0:1891:48	0/1:28,29:29:57:101,0,63:1182:1091:28	0/0:100,0:0:100:0,301,1119:0:3908:100	0/0:16,0:0:16:0,48,172:0:640:16	0/0:38,0:0:38:0,114,463:0:1504:38	1/1:0,2:2:2:39,6,0:77:0:0	1/1:0,35:35:35:465,105,0:1399:0:0	1/1:0,68:68:68:701,205,0:2675:0:0	0/0:62,0:0:62:0,187,1392:0:2406:62	0/1:24,28:28:52:123,0,173:1127:971:24	0/1:4,2:2:6:5,0,23:80:156:4	0/0:35,0:0:35:0,105,415:0:1397:35	1/1:0,54:54:54:575,163,0:2147:0:0	0/1:20,12:12:32:69,0,58:468:777:20	0/1:11,19:19:30:93,0,24:771:447:11	0/1:62,25:25:87:3,0,279:1012:2441:62	0/0:30,0:0:30:0,90,266:0:1204:30	1/1:0,33:33:33:344,99,0:1285:0:0	1/1:0,26:26:27:306,78,0:990:0:0	0/0:18,0:0:18:0,54,187:0:701:18	0/0:45,1:1:46:0,129,467:41:1745:45	0/1:82,54:54:136:97,0,511:2152:3242:82	1/1:0,71:71:71:700,214,0:2852:0:0	0/0:17,9:9:26:0,1,55:368:634:17	0/1:15,16:16:31:84,0,33:634:603:15	1/1:0,16:16:16:171,48,0:648:0:0	0/1:26,19:19:45:38,0,80:777:1039:26	0/0:24,0:0:24:0,72,243:0:944:24	0/1:2,2:2:4:11,0,7:82:78:2	0/0:25,0:0:25:0,75,627:0:964:25	0/0:58,0:0:58:0,175,647:0:2318:58	0/0:43,0:0:43:0,129,415:0:1742:43	0/0:79,0:0:79:0,238,688:0:3124:79	0/1:14,25:25:39:124,0,41:1016:566:14	0/0:10,0:0:10:0,30,164:0:402:10	0/0:35,0:0:35:0,105,413:0:1418:35	0/0:13,0:0:13:0,39,117:0:464:13	0/1:12,10:10:22:27,0,51:408:488:12	0/1:16,8:8:24:64,0,116:325:625:16	1/1:17,35:35:52:242,4,0:1409:658:17	0/1:37,40:40:77:216,0,76:1582:1469:37	1/1:0,27:27:27:273,81,0:1052:0:0	0/1:18,20:20:38:158,0,96:795:734:18	0/1:33,38:38:71:191,0,117:1510:1341:33	0/0:44,0:0:44:0,132,456:0:1759:44	0/1:38,32:32:70:118,0,228:1272:1467:38	0/0:7,0:0:7:0,21,103:0:283:7	0/1:33,37:37:70:171,0,168:1465:1277:33	0/0:22,6:6:28:0,12,205:238:833:22	1/1:0,93:93:93:989,280,0:3628:0:0	1/1:0,38:38:38:359,114,0:1538:0:0	0/1:16,8:8:24:4,0,117:327:627:16	0/0:51,0:0:51:0,154,649:0:2030:51	0/1:1,1:1:2:3,0,3:32:41:1	0/0:40,14:14:54:0,38,255:571:1599:40	1/1:0,30:30:30:324,90,0:1182:0:0	0/0:54,0:0:54:0,163,527:0:2109:54	0/0:10,0:0:10:0,30,115:0:406:10	0/0:33,7:7:40:0,26,267:282:1353:33	0/0:35,0:0:35:0,105,325:0:1374:35	0/1:5,4:4:9:12,0,14:162:205:5	0/0:23,8:8:31:0,32,168:328:913:23	0/1:35,23:23:58:114,0,153:933:1392:35	0/0:75,0:0:75:0,226,864:0:2974:75	0/1:11,11:11:22:36,0,38:451:443:11	0/0:81,0:0:81:0,244,861:0:3254:81	0/0:62,0:0:62:0,187,672:0:2419:62	0/0:21,0:0:21:0,63,240:0:826:21	0/0:32,0:0:32:0,96,365:0:1273:32	0/0:60,0:0:60:0,181,674:0:2394:60	0/0:8,1:1:9:0,18,65:41:324:8	0/0:41,0:0:41:0,123,825:0:1584:41
29379608	2035411	29379608_2035411	A	T	125415	.	AB=0.467253;ABP=120.626;AC=74;AF=0.296594;AN=224;AO=11319;CIGAR=1X;DP=150616;DPB=48087;DPRA=0.947276;EPP=314.875;EPPR=6838.21;GTI=328;LEN=1;MEANALT=1.00967;MQM=13.7639;MQMR=11.6094;NS=2112;NUMALT=1;ODDS=0.00260552;PAIRED=0.834968;PAIREDR=0.915827;PAO=0;PQA=0;PQR=0;PRO=0;PROBE=SNP|RAPIDGENOMICS_3404_05745;QA=451617;QR=1248185;RO=31269;RPL=6604;RPP=687.568;RPPR=12974.4;RPR=4715;RUN=1;SAF=315;SAP=21922;SAR=11004;SRF=1875;SRP=52593.3;SRR=29394;TYPE=snp;technology.illumina=1	GT:AD:AO:DP:PL:QA:QR:RO	0/0:20,0:0:20:0,60,199:0:793:20	0/0:18,0:0:18:0,54,185:0:722:18	0/0:5,0:0:5:0,15,40:0:205:5	0/0:91,0:0:91:0,274,990:0:3665:91	1/1:0,31:31:31:503,93,0:1253:0:0	0/1:9,10:10:19:63,0,16:397:365:9	0/1:12,6:6:18:12,0,157:246:457:12	1/1:0,6:6:6:70,18,0:242:0:0	0/0:36,0:0:36:0,108,379:0:1448:36	0/0:52,0:0:52:0,157,484:0:2087:52	0/1:6,4:4:10:10,0,22:164:246:6	0/0:18,2:2:20:0,41,199:82:717:18	0/1:9,16:16:25:141,0,32:627:351:9	0/1:28,23:23:51:77,0,109:923:1117:28	0/0:25,6:6:31:0,37,218:246:1004:25	0/1:31,32:32:63:192,0,119:1304:1263:31	1/1:0,28:28:28:662,84,0:1119:0:0	0/0:70,0:0:70:0,211,631:0:2798:70	0/0:41,1:1:42:0,98,372:41:1663:41	0/1:17,26:26:43:114,0,59:1050:680:17	0/0:79,0:0:79:0,238,861:0:3138:79	0/1:18,23:23:41:168,0,78:935:730:18	1/1:0,27:27:27:291,81,0:1107:0:0	1/1:0,42:42:42:471,126,0:1673:0:0	1/1:0,17:17:17:164,51,0:685:0:0	0/0:63,0:0:63:0,190,1473:0:2519:63	1/1:0,53:53:53:594,160,0:2154:0:0	0/1:26,31:31:57:161,0,108:1259:1066:26	0/1:54,19:19:73:30,0,332:775:2168:54	0/1:19,10:10:29:48,0,132:397:761:19	0/0:23,0:0:23:0,69,231:0:922:23	0/0:38,0:0:39:0,114,367:0:1526:38	0/1:59,36:36:95:75,0,336:1458:2389:59	0/0:36,0:0:36:0,108,305:0:1442:36	0/0:22,0:0:22:0,66,255:0:885:22	0/0:1,0:0:1:0,3,8:0:41:1	0/0:26,1:1:27:0,73,340:41:1058:26	0/0:37,0:0:37:0,111,480:0:1487:37	0/0:27,0:0:27:0,81,266:0:1086:27	0/0:50,0:0:50:0,151,498:0:2020:50	0/0:34,0:0:34:0,102,345:0:1386:34	1/1:13,32:32:45:195,30,0:1304:529:13	0/0:85,0:0:85:0,256,921:0:3352:85	0/0:13,0:0:13:0,39,117:0:533:13	0/0:40,0:0:40:0,120,467:0:1604:40	1/1:0,2:2:2:39,6,0:82:0:0	1/1:0,29:29:29:376,87,0:1160:0:0	1/1:0,62:62:62:672,187,0:2481:0:0	0/0:62,0:0:62:0,187,1384:0:2385:62	0/1:26,27:27:53:107,0,206:1089:1054:26	0/1:4,2:2:6:5,0,23:78:160:4	0/0:33,0:0:33:0,99,401:0:1336:33	1/1:0,50:50:50:514,151,0:2034:0:0	0/1:21,12:12:33:53,0,91:464:857:21	0/1:11,12:12:23:59,0,45:467:443:11	0/1:56,25:25:81:21,0,294:1000:2261:56	0/0:32,0:0:32:0,96,284:0:1312:32	1/1:0,22:22:22:208,66,0:894:0:0	1/1:0,24:24:24:303,72,0:946:0:0	0/0:14,0:0:14:0,42,161:0:560:14	0/0:40,1:1:41:0,114,424:41:1596:40	0/1:54,31:31:85:42,0,293:1259:2201:54	1/1:0,38:38:38:351,114,0:1549:0:0	0/0:17,8:8:25:0,6,63:306:679:17	0/1:11,14:14:25:72,0,11:566:443:11	1/1:0,16:16:16:171,48,0:656:0:0	0/1:23,19:19:42:47,0,63:779:939:23	0/0:18,0:0:18:0,54,188:0:738:18	0/1:2,2:2:4:11,0,7:82:82:2	0/0:24,0:0:24:0,72,629:0:940:24	0/0:56,0:0:56:0,169,640:0:2266:56	0/0:31,0:0:31:0,93,267:0:1218:31	0/0:60,0:0:60:0,181,539:0:2404:60	0/1:12,23:23:35:102,0,37:939:483:12	0/0:5,0:0:5:0,15,94:0:205:5	0/0:26,0:0:26:0,78,258:0:1054:26	0/0:8,0:0:8:0,24,71:0:324:8	0/1:10,12:12:22:40,0,36:468:401:10	0/1:13,9:9:22:103,0,56:365:525:13	0/1:15,35:35:50:244,0,2:1410:593:15	0/1:24,30:30:54:142,0,34:1189:984:24	1/1:0,20:20:20:198,60,0:785:0:0	0/1:17,15:15:32:100,0,83:602:697:17	0/1:33,32:32:65:137,0,137:1294:1341:33	0/0:41,0:0:41:0,123,431:0:1622:41	0/1:23,26:26:49:118,0,149:1062:939:23	0/0:7,0:0:7:0,21,103:0:287:7	0/1:37,15:15:52:21,0,263:607:1513:37	0/0:21,4:4:25:0,22,229:164:826:21	1/1:0,62:62:62:668,187,0:2521:0:0	1/1:0,35:35:35:341,105,0:1435:0:0	0/1:16,8:8:24:4,0,122:311:643:16	0/0:42,0:0:42:0,126,556:0:1658:42	0/1:1,1:1:2:3,0,3:32:41:1	0/0:31,9:9:40:0,35,226:369:1221:31	1/1:0,24:24:24:252,72,0:976:0:0	0/0:48,0:0:48:0,144,465:0:1952:48	0/0:10,0:0:10:0,30,116:0:406:10	0/0:30,7:7:37:0,17,239:279:1217:30	0/0:29,0:0:29:0,87,258:0:1164:29	0/0:6,2:2:8:0,3,29:82:246:6	0/0:15,9:9:24:0,4,96:365:607:15	0/1:23,19:19:42:103,0,100:756:930:23	0/0:65,0:0:65:0,196,674:0:2625:65	0/1:12,7:7:19:13,0,58:287:467:12	0/0:62,0:0:62:0,187,643:0:2491:62	0/0:51,0:0:51:0,154,559:0:2061:51	0/0:15,0:0:15:0,45,147:0:602:15	0/0:27,0:0:27:0,81,286:0:1080:27	0/0:52,0:0:52:0,157,578:0:2080:52	0/0:8,1:1:9:0,18,65:41:324:8	0/0:33,0:0:33:0,99,740:0:1305:33
29379608	2124811	29379608_2124811	G	C	75878.8	.	AB=0.418568;ABP=475.141;AC=74;AF=0.282972;AN=218;AO=6852;CIGAR=1X;DP=119007;DPB=44628;DPRA=0.825555;EPP=61.0633;EPPR=411.159;GTI=187;LEN=1;MEANALT=1.00383;MQM=16.0546;MQMR=11.6304;NS=2112;NUMALT=1;ODDS=0.00149632;PAIRED=0.709136;PAIREDR=0.900028;PAO=0;PQA=0;PQR=0;PRO=0;PROBE=SNP|RAPIDGENOMICS_3404_05746||SNP|RAPIDGENOMICS_3404_05747;QA=271075;QR=1267809;RO=31909;RPL=2215;RPP=1862.04;RPPR=14100.6;RPR=4637;RUN=1;SAF=5363;SAP=4759.17;SAR=1489;SRF=22828;SRP=12863.5;SRR=9081;TYPE=snp;technology.illumina=1	GT:AD:AO:DP:PL:QA:QR:RO	0/0:45,0:0:45:0,135,509:0:1808:45	0/0:4,0:0:4:0,12,33:0:151:4	0/0:5,0:0:5:0,15,45:0:205:5	0/0:59,0:0:59:0,178,499:0:2330:59	1/1:0,10:10:10:151,30,0:410:0:0	0/1:14,11:11:25:43,0,95:451:534:14	0/1:6,4:4:10:79,0,161:164:242:6	./.:.:.:.:.:.:.:.	0/0:43,0:0:43:0,129,405:0:1716:43	0/0:65,0:0:65:0,196,641:0:2585:65	0/1:1,1:1:2:20,0,1:41:41:1	0/1:32,16:16:48:47,0,120:630:1271:32	0/1:27,20:20:47:63,0,109:798:1075:27	0/0:22,1:1:23:0,59,240:41:882:22	0/1:46,16:16:62:12,0,350:656:1848:46	0/1:20,21:21:41:119,0,72:857:789:20	1/1:0,5:5:5:98,15,0:205:0:0	0/0:9,0:0:9:0,27,94:0:343:9	0/0:55,0:0:55:0,166,626:0:2207:55	0/0:18,6:6:24:0,3,92:246:734:18	0/0:75,0:0:75:0,226,791:0:3003:75	0/1:49,36:36:85:89,0,266:1442:1989:49	1/1:0,11:11:11:118,33,0:447:0:0	1/1:0,33:33:33:422,99,0:1313:0:0	1/1:0,10:10:10:108,30,0:392:0:0	0/0:58,0:0:58:0,175,1192:0:2268:58	1/1:0,31:31:31:339,93,0:1262:0:0	0/0:40,10:10:50:0,1,222:406:1602:40	0/1:16,9:9:25:14,0,75:342:652:16	0/1:10,13:13:23:102,0,43:533:397:10	0/0:17,0:0:17:0,51,187:0:665:17	0/0:30,0:0:30:0,90,275:0:1212:30	0/1:43,43:43:86:130,0,173:1696:1720:43	0/0:29,0:0:29:0,87,313:0:1181:29	0/0:36,0:0:36:0,108,300:0:1414:36	0/1:9,3:3:12:30,0,48:123:365:9	0/0:37,0:0:37:0,111,372:0:1487:37	0/0:24,0:0:24:0,72,196:0:967:24	0/0:34,0:0:34:0,102,336:0:1303:34	0/0:45,0:0:45:0,135,403:0:1820:45	0/0:35,0:0:35:0,105,314:0:1401:35	1/1:2,11:11:13:113,23,0:410:78:2	0/0:73,0:0:73:0,220,744:0:2892:73	0/0:6,0:0:6:0,18,52:0:238:6	0/0:28,1:1:29:0,58,230:41:1121:28	1/1:0,2:2:2:56,6,0:82:0:0	1/1:0,40:40:40:513,120,0:1615:0:0	1/1:0,29:29:29:298,87,0:1173:0:0	0/0:31,0:0:31:0,93,720:0:1168:31	0/0:28,7:7:35:0,38,233:287:1135:28	1/1:0,15:15:15:140,45,0:606:0:0	0/0:53,0:0:53:0,160,562:0:2096:53	1/1:0,34:34:34:545,102,0:1342:0:0	0/1:11,8:8:19:42,0,95:324:431:11	0/0:59,8:8:67:0,105,446:328:2363:59	0/1:27,48:48:75:249,0,80:1956:1044:27	0/0:59,0:0:60:0,178,688:0:2377:59	1/1:0,6:6:6:68,18,0:228:0:0	1/1:0,10:10:10:103,30,0:406:0:0	0/0:30,0:0:30:0,90,260:0:1222:30	0/0:29,0:0:29:0,87,401:0:1160:29	0/1:49,16:16:65:39,0,356:652:1940:49	1/1:0,25:25:25:222,75,0:1021:0:0	0/1:22,4:4:26:3,0,143:164:877:22	0/1:16,6:6:22:59,0,96:246:656:16	1/1:0,15:15:15:220,45,0:603:0:0	1/1:5,18:18:23:180,3,0:726:201:5	0/0:17,0:0:17:0,51,174:0:680:17	0/0:14,0:0:14:0,42,134:0:556:14	0/0:7,0:0:7:0,21,113:0:273:7	0/0:61,0:0:61:0,184,565:0:2406:61	0/0:15,0:0:15:0,45,145:0:602:15	0/0:49,0:0:49:0,148,476:0:1983:49	0/1:22,26:26:48:163,0,85:1053:889:22	./.:.:.:.:.:.:.:.	0/0:22,0:0:22:0,66,236:0:872:22	0/0:21,0:0:21:0,63,238:0:815:21	0/1:4,5:5:9:23,0,31:197:164:4	0/1:7,11:11:18:136,0,82:434:274:7	0/0:31,3:3:34:0,77,253:123:1226:31	0/1:58,45:45:103:172,0,304:1795:2338:58	1/1:0,17:17:17:242,51,0:679:0:0	0/1:11,6:6:17:39,0,43:246:429:11	0/1:26,19:19:45:73,0,170:779:1053:26	0/0:47,0:0:47:0,141,466:0:1825:47	0/1:21,18:18:39:81,0,95:726:849:21	0/0:10,0:0:10:0,30,159:0:406:10	0/1:21,32:32:53:194,0,90:1276:808:21	0/1:12,8:8:20:126,0,83:315:423:12	1/1:0,31:31:31:375,93,0:1231:0:0	1/1:0,14:14:14:305,42,0:553:0:0	0/0:4,1:1:5:0,6,34:41:164:4	0/0:41,0:0:41:0,123,422:0:1621:41	0/0:7,3:3:10:0,2,36:123:278:7	0/1:15,24:24:39:166,0,58:922:569:15	1/1:0,7:7:7:81,21,0:264:0:0	0/0:35,0:0:35:0,105,352:0:1395:35	0/0:22,0:0:22:0,66,176:0:890:22	./.:.:.:.:.:.:.:.	0/0:21,0:0:21:0,63,221:0:831:21	1/1:4,9:9:13:38,9,0:360:160:4	0/1:8,13:13:21:76,0,2:520:324:8	0/1:7,18:18:25:136,0,82:722:278:7	0/0:53,0:0:53:0,160,545:0:2069:53	0/1:10,10:10:20:48,0,22:402:401:10	0/0:114,0:0:114:0,343,1203:0:4555:114	0/0:32,0:0:32:0,96,315:0:1277:32	0/0:8,0:0:8:0,24,78:0:324:8	0/0:27,0:0:27:0,81,268:0:1090:27	0/0:23,0:0:23:0,69,255:0:914:23	0/0:19,0:0:19:0,57,198:0:691:19	0/0:25,0:0:25:0,75,446:0:958:25
29379608	2124833	29379608_2124833	G	A	9030.98	.	AB=0.470073;ABP=13.6679;AC=9;AF=0.0359133;AN=218;AO=1075;CIGAR=1X;DP=137364;DPB=53684;DPRA=0.905899;EPP=67.7323;EPPR=2044;GTI=58;LEN=1;MEANALT=1.00855;MQM=17.1823;MQMR=11.9649;NS=2112;NUMALT=1;ODDS=0.107002;PAIRED=0.693023;PAIREDR=0.877431;PAO=0;PQA=0;PQR=0;PRO=0;PROBE=SNP|RAPIDGENOMICS_3404_05746||SNP|RAPIDGENOMICS_3404_05747;QA=42747;QR=2005737;RO=50551;RPL=423;RPP=108.94;RPPR=17249.1;RPR=652;RUN=1;SAF=777;SAP=466.475;SAR=298;SRF=32422;SRP=8778.5;SRR=18129;TYPE=snp;technology.illumina=1	GT:AD:AO:DP:PL:QA:QR:RO	0/0:46,0:0:46:0,138,518:0:1863:46	0/0:8,0:0:8:0,24,89:0:328:8	0/0:4,0:0:4:0,12,37:0:132:4	0/0:72,0:0:72:0,217,625:0:2837:72	0/0:11,0:0:11:0,33,156:0:437:11	0/0:23,0:0:23:0,69,281:0:893:23	0/0:8,0:0:8:0,24,269:0:328:8	./.:.:.:.:.:.:.:.	0/0:47,0:0:47:0,141,485:0:1860:47	0/0:79,0:0:79:0,238,761:0:3163:79	0/0:3,0:0:3:0,9,27:0:119:3	0/0:50,0:0:50:0,151,477:0:1974:50	0/0:46,0:0:46:0,138,452:0:1860:46	0/0:27,0:0:27:0,81,291:0:1093:27	0/0:76,0:0:76:0,229,992:0:3052:76	0/0:58,0:0:58:0,175,619:0:2272:58	0/0:7,0:0:7:0,21,118:0:283:7	0/0:18,0:0:18:0,54,247:0:722:18	0/0:83,0:0:83:0,250,956:0:3310:83	0/0:28,0:0:28:0,84,271:0:1130:28	0/0:74,0:0:74:0,223,834:0:2955:74	0/0:86,0:0:86:0,259,866:0:3434:86	0/0:13,0:0:13:0,39,174:0:497:13	0/0:39,0:0:39:0,117,451:0:1494:39	0/0:12,0:0:12:0,36,125:0:475:12	0/0:62,0:0:63:0,187,1326:0:2449:62	0/0:40,0:0:40:0,120,430:0:1600:40	0/0:60,0:0:60:0,181,624:0:2378:60	0/0:25,0:0:25:0,75,226:0:994:25	0/0:32,0:0:32:0,96,406:0:1295:32	0/0:20,0:0:20:0,60,211:0:769:20	0/0:37,0:0:37:0,111,339:0:1495:37	0/0:97,0:0:97:0,292,1014:0:3837:97	0/0:34,0:0:34:0,102,356:0:1377:34	0/0:49,0:0:49:0,148,405:0:1985:49	0/0:12,0:0:12:0,36,148:0:488:12	0/0:37,0:0:37:0,111,372:0:1496:37	0/0:27,0:0:27:0,81,222:0:1083:27	0/0:33,0:0:33:0,99,335:0:1286:33	0/0:59,0:0:59:0,178,523:0:2350:59	0/0:35,0:0:35:0,105,313:0:1367:35	0/0:28,0:0:28:0,84,291:0:1093:28	0/0:68,0:0:68:0,205,692:0:2685:68	0/0:7,0:0:7:0,21,63:0:278:7	0/0:43,0:0:43:0,129,487:0:1713:43	0/0:4,0:0:4:0,12,69:0:160:4	0/0:46,0:0:46:0,138,544:0:1828:46	0/0:29,0:0:29:0,87,299:0:1162:29	0/0:28,0:0:28:0,84,628:0:1067:28	0/0:37,0:0:37:0,111,388:0:1498:37	0/0:15,0:0:15:0,45,134:0:588:15	0/0:64,0:0:64:0,193,668:0:2512:64	0/0:33,0:0:33:0,99,512:0:1326:33	0/0:21,0:0:21:0,63,284:0:848:21	0/0:84,0:0:84:0,253,851:0:3369:84	0/0:75,0:0:75:0,226,780:0:3034:75	0/0:63,0:0:63:0,190,702:0:2484:63	0/0:7,0:0:7:0,21,74:0:278:7	0/0:8,0:0:8:0,24,86:0:324:8	0/0:34,0:0:34:0,102,294:0:1336:34	0/0:29,0:0:29:0,87,401:0:1123:29	0/1:60,17:17:77:9,0,433:685:2418:60	0/0:39,0:0:39:0,117,355:0:1595:39	0/0:31,0:0:31:0,93,413:0:1216:31	0/1:17,6:6:23:58,0,94:246:670:17	0/0:17,0:0:17:0,51,245:0:652:17	1/1:5,27:27:32:254,30,0:1090:201:5	0/0:17,0:0:17:0,51,172:0:660:17	0/0:23,0:0:23:0,69,210:0:903:23	0/0:7,0:0:7:0,21,141:0:279:7	0/0:73,0:0:73:0,220,709:0:2873:73	0/0:13,0:0:13:0,39,131:0:524:13	0/0:60,0:0:60:0,181,601:0:2368:60	0/0:47,0:0:47:0,141,600:0:1887:47	./.:.:.:.:.:.:.:.	0/0:32,0:0:32:0,96,315:0:1263:32	0/0:21,0:0:21:0,63,237:0:825:21	0/0:13,0:0:13:0,39,133:0:500:13	0/1:9,11:11:20:128,0,95:447:342:9	0/0:38,4:4:42:0,74,303:164:1524:38	0/0:104,0:0:104:0,313,1136:0:4186:104	0/0:21,0:0:21:0,63,293:0:849:21	0/0:22,0:0:22:0,66,225:0:889:22	0/1:30,16:16:46:9,0,224:652:1203:30	0/0:59,0:0:59:0,178,597:0:2355:59	0/1:24,27:27:51:171,0,86:1103:976:24	0/0:18,0:0:18:0,54,291:0:713:18	0/1:29,30:30:59:167,0,142:1198:1109:29	0/0:19,0:0:19:0,57,304:0:751:19	0/0:50,0:0:50:0,151,707:0:1936:50	0/0:15,0:0:15:0,45,331:0:589:15	0/0:10,0:0:10:0,30,118:0:383:10	0/0:41,0:0:41:0,123,380:0:1615:41	0/0:10,3:3:13:0,11,60:123:397:10	0/0:45,0:0:45:0,135,509:0:1717:45	0/0:5,0:0:5:0,15,65:0:196:5	0/0:47,0:0:47:0,141,448:0:1843:47	0/0:20,0:0:20:0,60,162:0:806:20	./.:.:.:.:.:.:.:.	0/0:30,0:0:30:0,90,359:0:1179:30	0/0:14,0:0:14:0,42,129:0:547:14	0/0:28,6:6:34:0,59,223:246:1116:28	0/1:13,19:19:32:123,0,106:775:533:13	0/0:67,0:0:67:0,202,661:0:2681:67	0/0:29,0:0:29:0,87,268:0:1120:29	0/0:145,0:0:145:0,436,1432:0:5820:145	0/0:30,0:0:30:0,90,288:0:1183:30	0/0:10,0:0:10:0,30,97:0:402:10	0/0:27,0:0:28:0,81,231:0:1086:27	0/0:39,0:0:39:0,117,471:0:1560:39	0/0:18,0:0:18:0,54,163:0:734:18	0/0:30,0:0:30:0,90,641:0:1182:30
29379608	2124874	29379608_2124874	G	A	122314	.	AB=0.415341;ABP=801.584;AC=71;AF=0.285449;AN=220;AO=9860;CIGAR=1X;DP=175349;DPB=70212;DPRA=0.827086;EPP=1408.23;EPPR=4935.25;GTI=157;LEN=1;MEANALT=1.00373;MQM=16.3182;MQMR=11.541;NS=2112;NUMALT=1;ODDS=0.00871426;PAIRED=0.69574;PAIREDR=0.881057;PAO=0;PQA=0;PQR=0;PRO=0;PROBE=SNP|RAPIDGENOMICS_3404_05746||SNP|RAPIDGENOMICS_3404_05747;QA=387198;QR=1980879;RO=49898;RPL=4530;RPP=143.958;RPPR=2471.84;RPR=5330;RUN=1;SAF=5717;SAP=548.626;SAR=4143;SRF=26971;SRP=714.705;SRR=22927;TYPE=snp;technology.illumina=1	GT:AD:AO:DP:PL:QA:QR:RO	0/0:67,0:0:67:0,202,708:0:2686:67	0/0:9,0:0:9:0,27,96:0:365:9	0/0:7,0:0:7:0,21,55:0:256:7	0/0:87,0:0:87:0,262,756:0:3468:87	1/1:0,13:13:13:196,39,0:521:0:0	0/1:23,16:16:39:121,0,164:652:921:23	0/1:8,2:2:10:48,0,148:82:310:8	./.:.:.:.:.:.:.:.	0/0:63,0:0:63:0,190,626:0:2438:63	0/0:95,0:0:95:0,286,845:0:3804:95	0/0:3,0:0:3:0,9,27:0:119:3	0/1:45,18:18:63:60,0,183:730:1801:45	0/1:36,32:32:68:259,0,124:1226:1459:36	0/0:35,9:9:44:0,50,289:365:1397:35	0/1:53,31:31:84:223,0,331:1242:2117:53	0/1:34,43:43:77:229,0,183:1719:1356:34	1/1:0,11:11:11:248,33,0:428:0:0	0/0:32,0:0:32:0,96,351:0:1246:32	0/0:80,0:0:80:0,241,937:0:3232:80	0/1:24,16:16:40:61,0,87:647:976:24	0/0:100,0:0:100:0,301,1134:0:4031:100	0/1:48,36:36:84:92,0,288:1442:1916:48	1/1:0,14:14:14:195,42,0:533:0:0	1/1:0,39:39:39:465,117,0:1568:0:0	1/1:0,23:23:23:215,69,0:904:0:0	0/0:73,0:0:73:0,220,1466:0:2801:73	1/1:0,61:61:61:743,184,0:2390:0:0	0/0:65,11:11:76:0,86,487:439:2554:65	0/0:26,12:12:38:0,7,158:466:1030:26	0/1:15,20:20:35:163,0,63:786:584:15	0/0:28,0:0:28:0,84,284:0:1085:28	0/0:66,0:0:66:0,199,663:0:2606:66	0/1:62,70:70:132:272,0,319:2823:2448:62	0/0:38,0:0:38:0,114,391:0:1554:38	0/0:48,0:0:48:0,144,390:0:1964:48	0/1:14,4:4:18:21,0,184:160:574:14	0/0:42,0:0:42:0,126,426:0:1675:42	0/0:29,0:0:29:0,87,272:0:1162:29	0/0:43,0:0:43:0,129,435:0:1739:43	0/0:82,0:0:82:0,247,781:0:3236:82	0/0:44,0:0:44:0,132,428:0:1774:44	0/1:20,15:15:35:78,0,92:575:812:20	0/0:69,0:0:69:0,208,773:0:2767:69	0/0:7,0:0:7:0,21,61:0:287:7	0/0:63,1:1:64:0,163,690:41:2501:63	1/1:0,4:4:4:69,12,0:160:0:0	1/1:0,60:60:60:733,181,0:2331:0:0	1/1:0,33:33:33:358,99,0:1279:0:0	0/0:37,0:0:37:0,111,802:0:1460:37	0/1:40,18:18:58:87,0,238:738:1610:40	1/1:0,7:7:7:58,21,0:287:0:0	0/0:81,0:0:81:0,244,898:0:3256:81	1/1:0,50:50:50:721,151,0:1985:0:0	0/1:15,15:15:30:183,0,98:578:566:15	0/0:72,12:12:84:0,62,458:469:2825:72	0/1:52,53:53:105:163,0,298:2065:2094:52	0/0:66,0:0:66:0,199,756:0:2598:66	1/1:0,11:11:11:173,33,0:447:0:0	1/1:0,10:10:10:106,30,0:397:0:0	0/0:43,0:0:43:0,129,376:0:1683:43	0/0:35,0:0:35:0,105,452:0:1383:35	0/0:76,24:24:100:0,13,495:972:3056:76	1/1:0,54:54:54:468,163,0:2210:0:0	0/1:31,12:12:43:88,0,181:469:1232:31	0/1:19,5:5:24:54,0,113:205:739:19	1/1:0,20:20:20:323,60,0:780:0:0	1/1:5,41:41:46:375,71,0:1656:196:5	0/0:16,0:0:16:0,48,192:0:616:16	0/0:22,0:0:22:0,66,183:0:885:22	0/0:9,0:0:9:0,27,224:0:342:9	0/0:91,0:0:91:0,274,892:0:3627:91	0/0:34,0:0:34:0,102,303:0:1364:34	0/0:74,0:0:74:0,223,734:0:2985:74	0/1:29,35:35:64:242,0,158:1382:1181:29	./.:.:.:.:.:.:.:.	0/0:42,0:0:42:0,126,430:0:1706:42	0/0:35,0:0:35:0,105,382:0:1382:35	0/1:12,16:16:28:101,0,58:648:488:12	0/1:8,11:11:19:112,0,48:442:300:8	0/0:45,8:8:53:0,13,304:324:1768:45	0/1:61,60:60:121:346,0,244:2421:2434:61	1/1:0,23:23:23:303,69,0:861:0:0	0/1:21,13:13:34:31,0,93:517:821:21	0/1:38,19:19:57:21,0,295:771:1524:38	0/0:61,0:0:61:0,184,614:0:2442:61	0/1:48,38:38:86:162,0,196:1518:1916:48	0/0:20,0:0:20:0,60,304:0:786:20	0/1:50,47:47:97:241,0,248:1870:2010:50	0/1:17,9:9:26:135,0,110:369:648:17	1/1:0,48:48:48:617,144,0:1951:0:0	1/1:0,15:15:15:267,45,0:569:0:0	0/0:11,4:4:15:0,3,90:164:438:11	0/0:38,0:0:38:0,114,387:0:1532:38	0/0:15,6:6:21:0,8,70:233:611:15	0/1:26,32:32:58:225,0,101:1244:1026:26	1/1:0,6:6:6:76,18,0:246:0:0	0/0:64,0:0:64:0,193,614:0:2527:64	0/0:20,0:0:20:0,60,160:0:794:20	0/0:1,0:0:1:0,3,8:0:32:1	0/0:29,0:0:29:0,87,347:0:1139:29	0/1:6,15:15:21:54,0,8:615:246:6	0/1:27,19:19:46:34,0,101:734:1068:27	0/1:25,19:19:44:85,0,167:765:1025:25	0/0:76,0:0:76:0,229,809:0:3027:76	0/1:32,33:33:65:196,0,161:1322:1296:32	0/0:159,0:0:159:0,479,1464:0:6309:159	0/0:42,0:0:42:0,126,405:0:1641:42	0/0:11,0:0:11:0,33,162:0:410:11	0/0:44,0:0:44:0,132,439:0:1755:44	0/0:46,0:0:46:0,138,543:0:1869:46	0/0:28,0:0:28:0,84,242:0:1122:28	0/0:34,0:0:34:0,102,714:0:1298:34
29379608	2124976	29379608_2124976	C	G	80188.1	.	AB=0.397092;ABP=857.081;AC=72;AF=0.268111;AN=220;AO=7569;CIGAR=1X;DP=140133;DPB=52145;DPRA=0.813879;EPP=368.692;EPPR=743.661;GTI=186;LEN=1;MEANALT=1.00879;MQM=15.488;MQMR=11.3494;NS=2112;NUMALT=1;ODDS=0.0061602;PAIRED=0.736821;PAIREDR=0.89055;PAO=0;PQA=0;PQR=0;PRO=0;PROBE=SNP|RAPIDGENOMICS_3404_05746||SNP|RAPIDGENOMICS_3404_05747;QA=297213;QR=1500067;RO=37387;RPL=5057;RPP=1861.21;RPPR=14063.4;RPR=2512;RUN=1;SAF=2313;SAP=2487.84;SAR=5256;SRF=12177;SRP=9868.59;SRR=25210;TYPE=snp;technology.illumina=1	GT:AD:AO:DP:PL:QA:QR:RO	0/0:60,0:0:60:0,181,579:0:2426:60	0/0:10,0:0:10:0,30,80:0:406:10	0/0:6,0:0:6:0,18,66:0:246:6	0/0:39,0:0:39:0,117,324:0:1544:39	1/1:0,10:10:10:259,30,0:373:0:0	0/1:18,23:23:41:122,0,51:891:721:18	0/1:11,8:8:19:111,0,116:324:424:11	1/1:0,8:8:8:62,24,0:324:0:0	0/0:56,0:0:56:0,169,509:0:2241:56	0/0:47,0:0:47:0,141,389:0:1911:47	0/0:5,2:2:7:0,6,24:82:205:5	0/1:34,11:11:45:32,0,136:447:1349:34	0/1:29,25:25:54:211,0,105:984:1166:29	0/1:16,17:17:33:43,0,29:683:634:16	0/1:32,14:14:46:39,0,203:522:1249:32	0/1:41,34:34:75:290,0,249:1372:1625:41	1/1:0,16:16:16:397,48,0:644:0:0	0/0:63,0:0:63:0,190,539:0:2547:63	0/0:36,0:0:36:0,108,363:0:1445:36	0/1:15,13:13:28:108,0,52:524:606:15	0/0:82,0:0:82:0,247,755:0:3314:82	0/0:23,6:6:31:0,7,186:242:939:23	1/1:0,11:11:11:138,33,0:447:0:0	1/1:0,40:40:40:336,120,0:1592:0:0	1/1:0,13:13:13:108,39,0:524:0:0	0/0:66,0:0:67:0,199,1210:0:2630:66	1/1:0,56:56:56:875,169,0:2244:0:0	0/0:40,2:2:42:0,107,377:82:1593:40	0/0:39,11:11:50:0,35,250:442:1564:39	0/1:18,13:13:31:107,0,46:508:715:18	0/0:24,0:0:24:0,72,211:0:976:24	0/0:41,0:0:41:0,123,460:0:1669:41	0/1:51,36:36:87:134,0,254:1446:2060:51	0/0:26,0:0:26:0,78,259:0:1034:26	0/0:16,0:0:16:0,48,149:0:656:16	0/1:9,4:4:13:17,0,153:160:369:9	0/0:11,0:0:11:0,33,105:0:451:11	0/0:27,0:0:27:0,81,291:0:1076:27	0/0:23,0:0:23:0,69,209:0:925:23	0/0:53,0:0:53:0,160,554:0:2089:53	0/0:31,0:0:31:0,93,296:0:1235:31	0/1:18,17:17:35:52,0,85:674:706:18	0/0:54,0:0:54:0,163,569:0:2193:54	0/0:2,0:0:2:0,6,42:0:82:2	0/0:50,0:0:50:0,151,627:0:1970:50	1/1:0,4:4:4:47,12,0:141:0:0	1/1:0,35:35:35:523,105,0:1388:0:0	1/1:0,39:39:39:478,117,0:1540:0:0	0/0:40,0:0:40:0,120,942:0:1580:40	0/1:24,20:20:44:141,0,95:774:980:24	./.:.:.:.:.:.:.:.	0/0:41,0:0:41:0,123,455:0:1637:41	1/1:0,48:48:48:581,144,0:1916:0:0	0/1:14,12:12:26:152,0,120:465:551:14	0/0:23,9:9:32:0,3,113:356:926:23	0/1:38,30:30:68:42,0,232:1205:1506:38	0/0:41,0:0:41:0,123,419:0:1614:41	1/1:0,13:13:13:159,39,0:506:0:0	1/1:0,14:14:14:245,42,0:551:0:0	0/0:22,0:0:22:0,66,191:0:889:22	0/0:48,0:0:48:0,144,427:0:1939:48	0/0:71,23:23:94:0,54,404:908:2873:71	1/1:0,28:28:28:291,84,0:1140:0:0	0/1:28,18:18:46:23,0,95:713:1113:28	0/1:11,3:3:14:14,0,73:104:429:11	1/1:0,19:19:19:209,57,0:757:0:0	1/1:2,35:35:37:337,98,0:1396:82:2	0/0:23,0:0:23:0,69,194:0:939:23	0/0:4,0:0:4:0,12,37:0:155:4	0/0:11,0:0:11:0,33,288:0:447:11	0/0:70,0:0:70:0,211,704:0:2800:70	0/0:41,0:0:41:0,123,400:0:1660:41	0/0:62,0:0:62:0,187,583:0:2469:62	0/1:21,37:37:58:220,0,77:1479:852:21	./.:.:.:.:.:.:.:.	0/0:26,0:0:26:0,78,256:0:1049:26	0/0:31,0:0:31:0,93,334:0:1267:31	0/1:22,12:12:34:60,0,88:436:898:22	0/1:10,9:9:19:57,0,29:369:406:10	0/1:25,10:10:35:43,0,180:391:979:25	0/1:20,24:24:44:181,0,45:936:802:20	1/1:0,15:15:15:209,45,0:570:0:0	1/1:7,21:21:28:150,11,0:861:287:7	0/1:28,13:13:41:135,0,165:525:1125:28	0/0:33,0:0:33:0,99,306:0:1341:33	0/1:35,24:24:59:64,0,191:942:1409:35	0/0:13,0:0:13:0,39,191:0:524:13	0/1:41,51:51:92:262,0,173:2052:1596:41	0/0:18,4:4:22:0,11,178:164:725:18	1/1:4,84:84:88:979,165,0:3368:150:4	1/1:0,12:12:12:151,36,0:470:0:0	0/0:15,5:5:20:0,1,81:186:611:15	0/0:36,0:0:36:0,108,357:0:1441:36	0/1:12,4:4:16:6,0,52:164:492:12	0/1:26,17:17:43:60,0,111:688:1040:26	1/1:0,7:7:7:84,21,0:287:0:0	0/0:43,0:0:43:0,129,403:0:1702:43	0/0:14,0:0:14:0,42,131:0:555:14	0/0:5,0:0:5:0,15,59:0:191:5	0/0:23,0:0:23:0,69,264:0:900:23	0/1:8,12:12:20:38,0,26:478:324:8	0/1:13,22:22:35:80,0,41:851:506:13	0/0:19,0:0:19:0,57,156:0:775:19	0/0:34,0:0:34:0,102,383:0:1394:34	0/1:42,36:36:78:205,0,264:1409:1702:42	0/0:102,0:0:102:0,307,924:0:4091:102	0/0:31,0:0:31:0,93,284:0:1245:31	0/0:23,0:0:23:0,69,262:0:893:23	0/0:33,0:0:33:0,99,365:0:1329:33	0/0:23,0:0:23:0,69,274:0:921:23	0/0:11,0:0:11:0,33,88:0:451:11	0/0:30,0:0:31:0,90,672:0:1168:30
29379609	308341	29379609_308341	G	C	346819	.	AB=0.44313;ABP=556.254;AC=99;AF=0.498142;AN=224;AO=19872;CIGAR=1X;DP=201987;DPB=90199;DPRA=0.826829;EPP=1872.29;EPPR=2655.63;GTI=101;LEN=1;MEANALT=1.00652;MQM=17.7236;MQMR=11.5355;NS=2112;NUMALT=1;ODDS=0.0976233;PAIRED=0.646286;PAIREDR=0.888452;PAO=0;PQA=0;PQR=0;PRO=0;PROBE=SNP|RAPIDGENOMICS_3404_05439||SNP|RAPIDGENOMICS_3404_05440||SNP|RAPIDGENOMICS_3404_05441||SNP|RAPIDGENOMICS_3404_05442||SNP|RAPIDGENOMICS_3404_05443;QA=786144;QR=2248675;RO=56245;RPL=8475;RPP=935.992;RPPR=5357.77;RPR=11397;RUN=1;SAF=11141;SAP=637.679;SAR=8731;SRF=31508;SRP=1773.02;SRR=24737;TYPE=snp;technology.illumina=1	GT:AD:AO:DP:PL:QA:QR:RO	1/1:0,57:57:57:815,172,0:2313:0:0	0/0:16,3:3:19:0,12,98:123:639:16	0/1:5,4:4:9:73,0,12:164:193:5	1/1:0,100:100:100:1316,301,0:4007:0:0	0/0:32,0:0:32:0,96,393:0:1276:32	1/1:0,80:80:80:1061,241,0:3194:0:0	0/1:7,7:7:14:100,0,160:287:278:7	1/1:0,26:26:26:247,78,0:1035:0:0	0/1:55,64:64:119:295,0,163:2558:2169:55	0/1:37,45:45:82:489,0,187:1772:1464:37	0/1:7,5:5:12:86,0,26:205:259:7	0/1:57,41:41:98:385,0,312:1654:2312:57	0/1:48,28:28:76:161,0,191:1116:1956:48	0/0:60,0:0:60:0,181,682:0:2383:60	1/1:0,75:75:75:1048,226,0:2981:0:0	0/1:114,57:57:171:422,0,540:2309:4534:114	0/1:11,5:5:16:45,0,211:173:435:11	0/1:43,50:50:93:380,0,133:2029:1745:43	1/1:0,78:78:78:1307,235,0:3142:0:0	0/1:20,27:27:47:457,0,38:1091:807:20	0/1:52,54:54:106:455,0,241:2137:2119:52	0/0:90,0:0:90:0,271,869:0:3653:90	0/0:30,0:0:30:0,90,350:0:1151:30	0/0:144,0:0:144:0,433,1383:0:5795:144	0/1:17,17:17:34:246,0,83:678:689:17	0/1:30,32:32:62:492,0,513:1267:1171:30	0/0:114,0:0:114:0,343,1179:0:4584:114	1/1:0,92:92:92:1532,277,0:3705:0:0	0/1:63,62:62:125:325,0,232:2468:2540:63	0/1:21,26:26:47:291,0,61:1049:849:21	0/1:30,8:8:38:42,0,211:328:1208:30	1/1:0,46:46:46:836,138,0:1812:0:0	0/1:84,95:95:179:622,0,288:3834:3390:84	0/0:25,0:0:25:0,75,254:0:994:25	0/1:20,12:12:32:52,0,107:488:812:20	0/1:6,16:16:22:81,0,56:614:228:6	0/1:31,48:48:79:642,0,55:1935:1243:31	0/1:24,21:21:45:106,0,98:829:976:24	1/1:0,31:31:31:431,93,0:1244:0:0	1/1:0,92:92:92:1179,277,0:3700:0:0	0/0:60,0:0:60:0,181,657:0:2430:60	0/0:116,0:0:116:0,349,1295:0:4656:116	0/0:91,0:0:91:0,274,911:0:3644:91	1/1:10,26:26:36:167,15,0:1049:410:10	0/1:61,31:31:92:303,0,350:1228:2447:61	0/0:20,0:0:20:0,60,193:0:778:20	0/1:53,51:51:104:641,0,195:2046:2139:53	1/1:0,68:68:68:1015,205,0:2708:0:0	0/0:33,0:0:33:0,99,661:0:1292:33	1/1:0,63:63:63:821,190,0:2527:0:0	1/1:0,10:10:10:102,30,0:391:0:0	0/1:47,56:56:103:463,0,143:2248:1906:47	0/1:81,49:49:130:306,0,351:1983:3296:81	0/1:17,22:22:39:173,0,142:867:649:17	0/0:93,0:0:93:0,280,966:0:3755:93	0/0:69,26:26:95:0,15,402:1046:2772:69	0/1:30,27:27:57:167,0,180:1080:1226:30	0/0:72,0:0:72:0,217,654:0:2899:72	0/0:44,8:8:52:0,47,327:328:1761:44	0/0:22,0:0:22:0,66,220:0:889:22	0/1:18,12:12:30:189,0,93:471:734:18	0/1:114,94:94:208:492,0,485:3775:4543:114	0/1:57,92:92:149:743,0,204:3693:2290:57	0/1:36,23:23:59:187,0,170:916:1445:36	0/0:49,0:0:49:0,148,458:0:1983:49	1/1:0,39:39:39:589,117,0:1557:0:0	0/0:35,0:0:35:0,105,360:0:1395:35	1/1:0,33:33:33:425,99,0:1328:0:0	0/0:6,0:0:6:0,18,55:0:237:6	1/1:1,19:19:20:448,48,0:762:41:1	0/1:54,54:54:108:258,0,237:2184:2142:54	0/0:85,0:0:85:0,256,819:0:3386:85	0/1:83,21:21:104:116,0,468:781:3345:83	0/0:114,0:0:114:0,343,1208:0:4567:114	1/1:0,3:3:3:49,9,0:123:0:0	0/0:50,0:0:50:0,151,472:0:1984:50	0/1:19,36:36:55:253,0,35:1463:765:19	1/1:2,7:7:9:138,5,0:279:82:2	0/1:18,7:7:25:39,0,262:269:707:18	0/1:40,52:52:92:729,0,119:2099:1615:40	0/0:145,0:0:145:0,436,1393:0:5781:145	0/1:39,26:26:65:195,0,177:1027:1577:39	0/1:25,25:25:50:172,0,103:1001:999:25	0/0:86,0:0:86:0,259,884:0:3475:86	1/1:0,54:54:54:718,163,0:2188:0:0	0/0:88,28:28:116:0,14,599:1114:3548:88	0/0:22,0:0:22:0,66,274:0:875:22	0/0:88,23:23:111:0,41,543:915:3574:88	0/0:34,0:0:34:0,102,487:0:1363:34	1/1:0,105:105:105:1799,316,0:4194:0:0	0/0:63,0:0:63:0,190,567:0:2503:63	0/0:58,0:0:58:0,175,577:0:2348:58	0/0:77,0:0:77:0,232,805:0:3060:77	0/1:11,9:9:20:53,0,41:369:451:11	1/1:0,63:63:63:1053,190,0:2551:0:0	0/0:33,0:0:33:0,99,337:0:1353:33	1/1:2,62:62:64:901,177,0:2513:82:2	0/0:32,0:0:32:0,96,278:0:1280:32	0/0:18,0:0:18:0,54,192:0:720:18	1/1:7,16:16:23:193,15,0:656:283:7	0/1:16,14:14:30:24,0,52:574:638:16	0/0:40,0:0:40:0,120,354:0:1541:40	0/1:11,20:20:31:128,0,11:802:443:11	1/1:0,41:41:41:593,123,0:1664:0:0	1/1:0,79:79:79:858,238,0:3159:0:0	0/1:132,36:36:168:53,0,956:1435:5318:132	0/0:31,10:10:41:0,11,207:391:1221:31	0/0:23,0:0:23:0,69,250:0:899:23	1/1:0,15:15:15:187,45,0:615:0:0	0/0:46,6:6:52:0,82,399:246:1846:46	1/1:2,16:16:18:320,28,0:652:82:2	0/0:38,0:0:38:0,114,881:0:1523:38
29379609	373694	29379609_373694	T	A	127652	.	AB=0.448108;ABP=142.061;AC=92;AF=0.46453;AN=224;AO=7455;CIGAR=1X;DP=95986;DPB=51838;DPRA=0.898797;EPP=147.782;EPPR=440.799;GTI=156;LEN=1;MEANALT=1.00607;MQM=15.5965;MQMR=12.8708;NS=2112;NUMALT=1;ODDS=0.0124083;PAIRED=0.777867;PAIREDR=0.847142;PAO=0;PQA=0;PQR=0;PRO=0;PROBE=SNP|RAPIDGENOMICS_3404_05444||SNP|RAPIDGENOMICS_3404_05445;QA=284278;QR=1332725;RO=33711;RPL=2709;RPP=1211.63;RPPR=3569.54;RPR=4746;RUN=1;SAF=4234;SAP=301.91;SAR=3221;SRF=18313;SRP=550.354;SRR=15398;TYPE=snp;technology.illumina=1	GT:AD:AO:DP:PL:QA:QR:RO	1/1:0,25:25:25:326,75,0:985:0:0	0/1:7,9:9:16:81,0,48:365:274:7	1/1:6,19:19:25:155,20,0:739:228:6	1/1:0,49:49:49:531,148,0:1927:0:0	0/0:9,0:0:9:0,27,196:0:369:9	1/1:0,29:29:29:303,87,0:1145:0:0	1/1:0,6:6:6:155,18,0:210:0:0	1/1:0,7:7:7:83,21,0:287:0:0	0/0:12,4:4:16:0,8,98:145:492:12	0/1:31,28:28:59:172,0,206:1053:1259:31	0/1:1,1:1:2:5,0,22:41:41:1	0/1:22,14:14:36:83,0,126:547:877:22	0/1:23,16:16:39:92,0,88:638:881:23	0/0:17,0:0:17:0,51,150:0:673:17	1/1:0,21:21:21:233,63,0:835:0:0	0/1:15,17:17:32:48,0,43:649:582:15	0/1:9,2:2:11:15,0,159:78:325:9	0/1:71,46:46:117:266,0,382:1757:2851:71	1/1:0,22:22:22:287,66,0:828:0:0	0/1:7,11:11:18:63,0,31:447:245:7	0/1:10,8:8:18:22,0,53:324:398:10	0/0:85,0:0:85:0,256,927:0:3407:85	0/0:41,0:0:41:0,123,544:0:1628:41	0/0:64,0:0:64:0,193,586:0:2537:64	0/1:4,3:3:7:6,0,11:119:160:4	0/1:31,15:15:46:309,0,663:574:1185:31	0/0:29,0:0:29:0,87,253:0:1135:29	1/1:0,35:35:35:432,105,0:1380:0:0	0/1:8,19:19:27:213,0,25:762:307:8	0/0:17,6:6:23:0,8,112:214:677:17	0/0:13,4:4:17:0,3,75:155:525:13	1/1:0,11:11:11:152,33,0:397:0:0	0/1:27,54:54:81:353,0,65:2124:1060:27	0/0:13,0:0:13:0,39,133:0:520:13	0/1:22,25:25:47:106,0,67:1000:867:22	0/1:7,6:6:13:20,0,72:219:274:7	0/0:22,5:5:27:0,38,244:196:851:22	0/0:59,12:12:71:0,97,545:480:2317:59	1/1:0,26:26:26:234,78,0:1024:0:0	1/1:0,11:11:11:108,33,0:429:0:0	0/0:33,0:0:33:0,99,494:0:1308:33	0/0:42,0:0:42:0,126,434:0:1697:42	0/0:67,0:0:67:0,202,707:0:2696:67	0/1:15,15:15:30:65,0,143:579:615:15	0/1:47,18:18:65:41,0,296:696:1902:47	0/0:24,0:0:24:0,72,337:0:925:24	0/1:45,46:46:91:197,0,230:1789:1816:45	1/1:0,39:39:39:440,117,0:1470:0:0	0/0:22,0:0:22:0,66,512:0:852:22	1/1:0,20:20:20:227,60,0:774:0:0	0/0:9,3:3:12:0,6,43:86:288:9	0/1:23,21:21:44:161,0,97:827:913:23	0/0:35,13:13:48:0,37,225:525:1376:35	0/1:10,14:14:24:219,0,94:532:387:10	0/0:18,0:0:18:0,54,236:0:738:18	0/1:11,8:8:19:17,0,72:306:425:11	1/1:2,6:6:8:40,1,0:238:82:2	0/0:29,0:0:29:0,87,329:0:1149:29	0/0:18,3:3:21:0,37,148:109:692:18	0/0:11,0:0:11:0,33,137:0:447:11	0/0:25,7:7:32:0,32,295:275:988:25	0/1:27,39:39:66:304,0,107:1557:1071:27	0/0:68,19:19:87:0,82,472:761:2721:68	0/1:15,11:11:26:72,0,147:429:593:15	0/0:13,0:0:13:0,39,112:0:521:13	1/1:0,30:30:30:315,90,0:1157:0:0	0/0:22,0:0:22:0,66,265:0:858:22	1/1:0,12:12:12:138,36,0:484:0:0	0/0:42,0:0:42:0,126,482:0:1670:42	0/1:1,2:2:3:15,0,32:78:41:1	0/1:33,16:16:49:7,0,174:605:1339:33	0/0:32,0:0:32:0,96,376:0:1287:32	0/1:38,44:44:82:286,0,98:1731:1546:38	0/0:37,1:1:38:0,89,419:32:1466:37	1/1:0,9:9:9:133,27,0:356:0:0	0/0:34,0:0:34:0,102,396:0:1337:34	0/1:15,5:5:20:22,0,132:182:584:15	1/1:0,11:11:11:135,33,0:426:0:0	0/1:5,6:6:11:62,0,80:233:192:5	0/1:14,13:13:27:118,0,54:520:570:14	0/0:78,0:0:78:0,235,762:0:3106:78	0/1:17,15:15:32:35,0,121:585:685:17	1/1:0,8:8:8:92,24,0:311:0:0	0/0:77,0:0:77:0,232,770:0:2986:77	1/1:0,68:68:68:820,205,0:2693:0:0	0/1:22,28:28:50:131,0,148:1101:837:22	0/0:8,0:0:8:0,24,93:0:328:8	0/0:39,13:13:52:0,39,318:525:1544:39	0/0:11,0:0:11:0,33,213:0:426:11	1/1:4,118:118:122:1143,330,0:4651:156:4	0/0:24,0:0:24:0,72,320:0:932:24	0/0:9,0:0:9:0,27,119:0:365:9	0/0:30,0:0:30:0,90,285:0:1159:30	0/0:1,0:0:1:0,3,9:0:41:1	1/1:0,20:20:20:199,60,0:766:0:0	0/0:9,0:0:9:0,27,99:0:369:9	1/1:0,25:25:25:294,75,0:954:0:0	0/0:2,0:0:2:0,6,24:0:78:2	0/0:4,0:0:4:0,12,53:0:137:4	0/1:6,1:1:7:8,0,35:32:238:6	0/1:10,15:15:25:80,0,58:575:387:10	0/0:14,0:0:14:0,42,128:0:548:14	0/1:25,13:13:38:23,0,140:515:988:25	1/1:0,22:22:22:225,66,0:876:0:0	1/1:2,48:48:50:500,133,0:1882:82:2	0/1:24,17:17:41:69,0,172:671:967:24	0/1:18,9:9:27:4,0,120:369:721:18	0/0:28,0:0:28:0,84,305:0:1102:28	1/1:0,24:24:24:247,72,0:896:0:0	0/1:39,36:36:75:85,0,189:1435:1560:39	0/0:18,0:0:18:0,54,143:0:738:18	0/0:5,0:0:5:0,15,144:0:188:5
29379609	373707	29379609_373707	G	C	144578	.	AB=0.455711;ABP=117.262;AC=92;AF=0.471136;AN=224;AO=8328;CIGAR=1X;DP=102745;DPB=54928;DPRA=0.925024;EPP=229.498;EPPR=159.855;GTI=109;LEN=1;MEANALT=1.00342;MQM=15.4558;MQMR=12.8025;NS=2112;NUMALT=1;ODDS=0.00348531;PAIRED=0.776057;PAIREDR=0.843623;PAO=0;PQA=0;PQR=0;PRO=0;PROBE=SNP|RAPIDGENOMICS_3404_05444||SNP|RAPIDGENOMICS_3404_05445;QA=329475;QR=1404503;RO=35133;RPL=3384;RPP=637.556;RPPR=1256.28;RPR=4944;RUN=1;SAF=4328;SAP=31.0621;SAR=4000;SRF=18127;SRP=80.6798;SRR=17006;TYPE=snp;technology.illumina=1	GT:AD:AO:DP:PL:QA:QR:RO	1/1:0,30:30:30:371,90,0:1189:0:0	0/1:7,9:9:16:81,0,47:365:279:7	1/1:6,20:20:26:166,23,0:816:242:6	1/1:0,59:59:59:622,178,0:2407:0:0	0/0:11,0:0:11:0,33,231:0:430:11	1/1:0,31:31:31:330,93,0:1251:0:0	1/1:1,8:8:9:240,18,0:320:32:1	1/1:0,7:7:7:83,21,0:287:0:0	0/1:14,6:6:20:1,0,95:246:552:14	0/1:32,28:28:60:156,0,209:1124:1291:32	0/1:1,1:1:2:5,0,22:41:41:1	0/1:22,14:14:36:84,0,119:570:875:22	0/1:29,16:16:45:74,0,118:652:1143:29	0/0:19,0:0:19:0,57,174:0:767:19	1/1:0,23:23:23:269,69,0:935:0:0	0/1:15,18:18:33:53,0,40:721:611:15	0/1:9,2:2:11:15,0,173:78:353:9	0/1:65,48:48:113:304,0,323:1935:2617:65	1/1:0,24:24:24:307,72,0:966:0:0	0/1:11,12:12:23:55,0,108:488:426:11	0/1:8,10:10:18:38,0,24:397:324:8	0/0:83,0:0:83:0,250,947:0:3308:83	0/0:33,0:0:33:0,99,449:0:1332:33	0/0:74,0:0:74:0,223,743:0:2988:74	0/1:4,6:6:10:29,0,2:234:164:4	0/1:33,16:16:49:307,0,736:635:1318:33	0/0:32,0:0:32:0,96,288:0:1296:32	1/1:0,38:38:38:478,114,0:1541:0:0	0/1:7,14:14:21:164,0,43:562:269:7	0/0:17,7:7:24:0,1,102:287:678:17	0/1:8,4:4:12:12,0,39:164:328:8	1/1:0,12:12:12:145,36,0:488:0:0	0/1:33,54:54:87:335,0,121:2198:1309:33	0/0:16,0:0:16:0,48,180:0:639:16	0/1:19,22:22:41:81,0,57:875:763:19	0/1:7,7:7:14:26,0,62:283:268:7	0/0:20,7:7:27:0,24,176:268:784:20	0/0:52,23:23:75:0,9,352:917:2094:52	1/1:0,26:26:26:232,78,0:1025:0:0	1/1:0,18:18:18:189,54,0:730:0:0	0/0:38,0:0:38:0,114,552:0:1546:38	0/0:38,0:0:38:0,114,398:0:1527:38	0/0:69,0:0:69:0,208,708:0:2800:69	0/1:12,15:15:27:75,0,114:598:488:12	0/1:40,18:18:64:61,0,225:726:1610:40	0/0:24,0:0:24:0,72,352:0:944:24	0/1:41,48:48:89:230,0,189:1943:1654:41	1/1:0,40:40:40:481,120,0:1609:0:0	0/0:25,0:0:25:0,75,569:0:980:25	1/1:0,24:24:24:265,72,0:980:0:0	0/0:19,3:3:22:0,35,126:114:766:19	0/1:23,24:24:47:188,0,86:925:907:23	0/0:34,13:13:47:0,34,218:525:1348:34	0/1:11,15:15:26:226,0,131:580:443:11	0/0:21,0:0:21:0,63,284:0:835:21	0/1:10,8:8:18:51,0,68:306:401:10	0/1:2,5:5:7:29,0,2:197:82:2	0/0:28,0:0:28:0,84,321:0:1111:28	0/0:19,3:3:22:0,40,157:123:752:19	0/0:12,0:0:12:0,36,145:0:474:12	0/1:25,15:15:40:55,0,239:615:1008:25	0/1:38,45:45:83:328,0,149:1824:1536:38	0/0:67,28:28:95:0,34,380:1140:2679:67	0/1:15,11:11:26:75,0,146:451:607:15	0/0:12,0:0:12:0,36,98:0:488:12	1/1:0,35:35:35:341,105,0:1422:0:0	0/0:28,0:0:28:0,84,365:0:1136:28	1/1:0,12:12:12:138,36,0:484:0:0	0/0:37,0:0:37:0,111,418:0:1454:37	0/1:1,2:2:3:15,0,32:82:41:1	0/1:33,16:16:49:12,0,174:635:1349:33	0/0:35,0:0:35:0,105,419:0:1401:35	0/1:47,45:45:92:271,0,140:1829:1906:47	0/0:37,1:1:38:0,89,432:32:1470:37	1/1:0,5:5:5:72,15,0:201:0:0	0/0:37,0:0:37:0,111,430:0:1471:37	0/1:21,5:5:26:5,0,179:205:837:21	1/1:0,10:10:10:127,30,0:406:0:0	0/1:5,6:6:11:64,0,84:246:201:5	0/1:14,14:14:28:143,0,51:557:570:14	0/0:79,0:0:79:0,238,793:0:3162:79	0/1:15,14:14:29:35,0,110:570:611:15	0/1:4,8:8:12:59,0,13:324:143:4	0/0:77,0:0:78:0,232,751:0:3046:77	1/1:0,68:68:68:786,205,0:2717:0:0	0/1:15,24:24:39:118,0,78:984:602:15	0/0:8,0:0:8:0,24,93:0:315:8	0/0:39,13:13:52:0,39,318:533:1566:39	0/0:11,0:0:11:0,33,213:0:430:11	1/1:5,127:127:132:1190,332,0:5098:196:5	0/0:30,0:0:30:0,90,381:0:1169:30	0/0:10,0:0:10:0,30,128:0:406:10	0/0:46,0:0:46:0,138,415:0:1862:46	0/0:1,0:0:1:0,3,9:0:37:1	1/1:0,20:20:20:201,60,0:802:0:0	0/0:16,0:0:16:0,48,192:0:644:16	1/1:0,29:29:29:357,87,0:1134:0:0	0/0:4,0:0:4:0,12,37:0:164:4	0/0:4,0:0:4:0,12,54:0:164:4	0/1:6,1:1:7:10,0,35:41:246:6	0/1:10,18:18:28:120,0,49:720:387:10	0/0:14,0:0:14:0,42,124:0:544:14	0/1:35,16:16:51:21,0,204:652:1409:35	1/1:0,27:27:27:304,81,0:1066:0:0	1/1:2,47:47:49:491,130,0:1906:78:2	0/1:32,21:21:53:75,0,208:844:1287:32	0/0:18,8:8:26:0,4,126:328:718:18	0/0:37,0:0:37:0,111,414:0:1509:37	1/1:0,16:16:16:138,48,0:643:0:0	0/1:39,36:36:75:85,0,190:1444:1582:39	0/0:21,0:0:21:0,63,168:0:861:21	0/0:3,0:0:3:0,9,111:0:119:3
29379609	373740	29379609_373740	G	A	143795	.	AB=0.446407;ABP=186.652;AC=95;AF=0.478261;AN=222;AO=8608;CIGAR=1X;DP=102264;DPB=53569;DPRA=0.923859;EPP=403.502;EPPR=1053.88;GTI=99;LEN=1;MEANALT=1.00342;MQM=15.4813;MQMR=12.6526;NS=2112;NUMALT=1;ODDS=0.000796719;PAIRED=0.771143;PAIREDR=0.84547;PAO=0;PQA=0;PQR=0;PRO=0;PROBE=SNP|RAPIDGENOMICS_3404_05444||SNP|RAPIDGENOMICS_3404_05445;QA=331310;QR=1369909;RO=34330;RPL=4515;RPP=47.9341;RPPR=790.306;RPR=4093;RUN=1;SAF=3829;SAP=230.677;SAR=4779;SRF=15570;SRP=646.678;SRR=18760;TYPE=snp;technology.illumina=1	GT:AD:AO:DP:PL:QA:QR:RO	1/1:0,33:33:33:378,99,0:1295:0:0	0/1:4,6:6:10:50,0,34:232:160:4	1/1:6,20:20:26:165,23,0:732:205:6	1/1:0,70:70:70:686,211,0:2802:0:0	0/0:12,0:0:12:0,36,256:0:483:12	1/1:0,33:33:33:354,99,0:1292:0:0	1/1:1,4:4:5:139,6,0:160:41:1	1/1:0,7:7:7:83,21,0:287:0:0	0/1:14,7:7:21:6,0,92:260:570:14	0/1:33,31:31:64:185,0,185:1154:1301:33	0/1:1,1:1:2:5,0,22:37:41:1	0/1:24,16:16:40:80,0,124:617:975:24	0/1:35,20:20:55:90,0,137:796:1417:35	0/0:25,0:0:25:0,75,248:0:1021:25	1/1:0,24:24:24:252,72,0:962:0:0	0/1:14,18:18:32:56,0,27:717:570:14	0/1:8,2:2:10:15,0,154:74:296:8	0/1:65,52:52:117:349,0,312:2025:2611:65	1/1:0,34:34:34:403,102,0:1373:0:0	0/1:10,12:12:22:58,0,99:483:393:10	0/1:11,10:10:21:29,0,40:394:439:11	0/0:90,0:0:90:0,271,1070:0:3572:90	0/0:31,0:0:31:0,93,424:0:1258:31	0/0:63,0:0:63:0,190,605:0:2501:63	0/1:4,4:4:8:17,0,8:160:147:4	0/1:28,17:17:45:360,0,692:657:1125:28	0/0:31,0:0:31:0,93,269:0:1230:31	1/1:0,51:51:51:636,154,0:1977:0:0	0/1:7,18:18:25:197,0,28:713:274:7	0/1:13,6:6:19:4,0,73:224:508:13	0/0:11,5:5:16:0,0,58:205:451:11	1/1:0,13:13:13:153,39,0:502:0:0	0/1:34,53:53:87:323,0,106:2104:1368:34	0/0:23,0:0:23:0,69,243:0:931:23	0/1:33,25:25:58:66,0,138:989:1259:33	0/1:6,6:6:12:25,0,43:237:242:6	0/0:21,8:8:29:0,23,187:320:826:21	0/0:45,19:19:64:0,20,296:761:1788:45	1/1:0,24:24:24:216,72,0:937:0:0	1/1:0,21:21:21:233,63,0:834:0:0	0/0:39,0:0:39:0,117,531:0:1515:39	0/0:35,0:0:35:0,105,353:0:1395:35	0/0:64,0:0:64:0,193,655:0:2520:64	0/1:12,12:12:24:54,0,123:473:488:12	0/1:45,18:18:63:47,0,240:716:1797:45	0/0:26,0:0:26:0,78,395:0:1062:26	0/1:41,47:47:88:227,0,168:1833:1647:41	1/1:0,41:41:41:444,123,0:1607:0:0	0/0:23,1:1:24:0,35,494:37:884:23	1/1:0,22:22:22:227,66,0:858:0:0	0/0:18,0:0:18:0,54,147:0:720:18	0/1:21,21:21:42:163,0,82:793:844:21	0/0:30,12:12:42:0,34,156:446:1212:30	0/1:9,13:13:22:158,0,128:503:356:9	0/0:24,0:0:24:0,72,297:0:972:24	0/1:8,13:13:21:94,0,42:533:301:8	0/1:4,5:5:9:23,0,15:201:164:4	0/0:27,0:0:27:0,81,317:0:1039:27	0/0:18,6:6:24:0,16,118:237:708:18	0/0:13,0:0:13:0,39,174:0:516:13	0/1:22,15:15:37:64,0,217:602:894:22	0/1:30,34:34:65:200,0,93:1323:1199:30	0/1:64,36:36:100:16,0,275:1429:2546:64	0/1:19,11:11:30:63,0,210:443:770:19	0/0:12,0:0:12:0,36,98:0:483:12	1/1:0,35:35:35:342,105,0:1376:0:0	0/0:28,0:0:28:0,84,365:0:1148:28	1/1:0,9:9:9:85,27,0:369:0:0	0/0:44,0:0:44:0,132,499:0:1787:44	1/1:0,3:3:3:62,9,0:114:0:0	0/1:37,17:17:54:3,0,214:657:1513:37	0/0:30,0:0:30:0,90,368:0:1207:30	0/1:51,38:38:90:188,0,206:1535:2083:51	0/0:43,1:1:44:0,106,447:37:1672:43	1/1:0,6:6:6:80,18,0:246:0:0	0/0:33,0:0:33:0,99,345:0:1328:33	0/1:16,6:6:22:26,0,101:234:639:16	1/1:0,4:4:4:55,12,0:160:0:0	0/1:5,7:7:12:69,0,81:270:205:5	0/1:14,12:12:26:116,0,57:478:574:14	0/0:94,0:0:94:0,283,909:0:3757:94	0/1:15,14:14:29:56,0,108:555:611:15	0/1:4,8:8:12:60,0,15:324:160:4	0/0:99,0:0:99:0,298,988:0:3983:99	1/1:0,74:74:74:838,223,0:2928:0:0	0/1:7,12:12:19:54,0,42:492:278:7	0/0:7,0:0:7:0,21,62:0:273:7	0/1:28,16:16:44:6,0,159:648:1117:28	0/0:11,0:0:11:0,33,202:0:447:11	1/1:4,127:127:131:1263,357,0:4975:164:4	0/0:22,0:0:22:0,66,270:0:867:22	0/0:8,0:0:8:0,24,111:0:328:8	0/0:52,0:0:52:0,157,470:0:2079:52	./.:.:.:.:.:.:.:.	1/1:0,14:14:14:142,42,0:548:0:0	0/0:14,0:0:14:0,42,175:0:566:14	1/1:0,38:38:38:456,114,0:1512:0:0	0/0:4,0:0:4:0,12,37:0:160:4	0/0:4,0:0:4:0,12,54:0:141:4	0/1:4,2:2:6:17,0,20:73:164:4	0/1:9,15:15:24:108,0,31:598:357:9	0/0:14,0:0:14:0,42,124:0:520:14	0/1:28,20:20:48:72,0,134:788:1129:28	1/1:0,47:47:47:498,141,0:1852:0:0	1/1:2,38:38:40:361,103,0:1519:82:2	0/1:30,17:17:47:23,0,181:657:1218:30	0/0:17,7:7:24:0,10,130:287:685:17	0/0:30,0:0:30:0,90,367:0:1210:30	1/1:0,20:20:20:198,60,0:794:0:0	0/1:46,38:38:84:70,0,266:1505:1878:46	0/0:21,2:2:23:0,47,146:78:857:21	0/0:7,0:0:7:0,21,202:0:283:7
29379609	1648853	29379609_1648853	C	T	182111	.	AB=0.484518;ABP=33.4008;AC=84;AF=0.399071;AN=224;AO=15100;CIGAR=1X;DP=171529;DPB=77757;DPRA=0.969883;EPP=373.92;EPPR=1347.6;GTI=94;LEN=1;MEANALT=1.01333;MQM=13.2016;MQMR=11.4957;NS=2112;NUMALT=1;ODDS=0.00103823;PAIRED=0.853974;PAIREDR=0.881881;PAO=0;PQA=0;PQR=0;PRO=0;PROBE=SNP|RAPIDGENOMICS_3404_05447;QA=594248;QR=2165866;RO=54047;RPL=7702;RPP=16.3003;RPPR=133.041;RPR=7398;RUN=1;SAF=7471;SAP=6.60028;SAR=7629;SRF=27810;SRP=102.423;SRR=26237;TYPE=snp;technology.illumina=1	GT:AD:AO:DP:PL:QA:QR:RO	1/1:0,42:42:42:358,126,0:1710:0:0	1/1:2,12:12:14:86,24,0:488:82:2	0/1:2,1:1:3:7,0,9:41:82:2	1/1:0,88:88:88:865,265,0:3549:0:0	0/0:34,0:0:34:0,102,516:0:1354:34	1/1:0,63:63:63:643,190,0:2485:0:0	0/1:2,4:4:6:91,0,52:137:82:2	0/0:27,0:0:27:0,81,233:0:1103:27	0/1:36,27:27:63:95,0,206:1026:1441:36	0/0:127,0:0:127:0,382,1281:0:5152:127	1/1:0,10:10:10:146,30,0:394:0:0	0/1:43,34:34:77:96,0,179:1378:1725:43	0/0:63,0:0:63:0,190,603:0:2540:63	0/1:8,13:13:21:41,0,29:529:328:8	0/1:24,42:42:66:222,0,52:1666:976:24	0/1:36,61:61:97:320,0,31:2485:1446:36	0/1:12,5:5:17:130,0,178:197:474:12	0/1:58,53:53:111:207,0,198:2125:2305:58	0/1:15,21:21:36:83,0,43:853:598:15	0/1:20,35:35:55:241,0,78:1396:812:20	1/1:0,69:69:69:734,208,0:2752:0:0	0/0:60,0:0:60:0,181,621:0:2393:60	1/1:3,10:10:13:56,17,0:388:123:3	0/1:62,41:41:103:180,0,334:1606:2472:62	0/1:11,15:15:26:60,0,82:565:451:11	1/1:0,67:67:67:1500,202,0:2644:0:0	0/0:60,0:0:60:0,181,689:0:2401:60	0/1:41,36:36:77:108,0,206:1428:1660:41	0/1:59,65:65:124:232,0,218:2640:2366:59	1/1:11,21:21:32:109,12,0:839:437:11	0/1:19,22:22:41:97,0,61:890:767:19	0/0:41,0:0:41:0,123,392:0:1617:41	0/0:135,0:0:135:0,406,1340:0:5376:135	0/1:6,17:17:23:115,0,23:675:242:6	0/0:49,0:0:49:0,148,487:0:1978:49	0/1:14,11:11:25:44,0,59:442:519:14	0/1:18,31:31:49:138,0,23:1231:734:18	0/0:91,0:0:91:0,274,928:0:3626:91	0/0:25,0:0:25:0,75,247:0:1016:25	0/0:59,20:20:79:0,51,404:798:2361:59	0/1:20,21:21:41:84,0,59:857:804:20	0/0:73,0:0:73:0,220,816:0:2964:73	0/1:56,32:32:88:68,0,373:1287:2271:56	0/0:21,1:1:22:0,57,201:41:853:21	0/0:94,21:21:115:0,164,728:848:3766:94	0/0:12,0:0:12:0,36,98:0:480:12	0/1:44,46:46:90:283,0,180:1837:1741:44	0/1:68,35:35:103:62,0,433:1394:2707:68	0/0:48,0:0:48:0,144,1024:0:1870:48	1/1:0,42:42:42:388,126,0:1700:0:0	0/0:12,1:1:13:0,29,99:41:475:12	0/1:17,25:25:42:146,0,36:984:689:17	0/0:76,0:0:76:0,229,713:0:3062:76	0/1:16,20:20:36:154,0,91:790:639:16	0/1:45,69:69:114:393,0,109:2781:1791:45	0/1:27,31:31:58:165,0,195:1245:1079:27	0/0:48,0:0:48:0,144,503:0:1930:48	0/0:28,11:11:39:0,23,170:438:1140:28	0/0:39,9:9:48:0,57,260:365:1564:39	0/0:34,0:0:34:0,102,334:0:1364:34	0/1:31,20:20:51:38,0,168:803:1240:31	0/0:191,0:0:192:0,575,1910:0:7684:191	0/0:81,0:0:81:0,244,776:0:3264:81	1/1:0,72:72:72:747,217,0:2872:0:0	0/0:24,0:0:24:0,72,193:0:980:24	0/0:30,13:13:43:0,9,126:529:1212:30	0/1:35,35:35:70:156,0,102:1410:1365:35	0/0:23,0:0:23:0,69,210:0:907:23	0/0:16,0:0:16:0,48,178:0:612:16	0/1:5,4:4:9:60,0,94:156:201:5	0/1:35,74:74:109:399,0,59:2980:1412:35	0/0:69,0:0:69:0,208,659:0:2759:69	0/0:85,0:0:85:0,256,927:0:3417:85	0/0:69,0:0:69:0,208,728:0:2731:69	1/1:0,4:4:4:33,12,0:164:0:0	0/0:14,0:0:14:0,42,149:0:574:14	0/1:5,25:25:30:137,0,17:1004:196:5	1/1:7,17:17:24:105,2,0:675:283:7	1/1:0,20:20:20:300,60,0:781:0:0	0/1:21,19:19:40:86,0,88:775:839:21	1/1:0,119:119:119:1162,358,0:4748:0:0	1/1:10,17:17:27:112,7,0:688:402:10	1/1:11,25:25:36:145,0,0:980:447:11	0/0:38,7:7:45:0,78,330:283:1510:38	0/0:45,0:0:45:0,135,519:0:1792:45	0/0:103,0:0:103:0,310,952:0:4134:103	0/0:17,0:0:17:0,51,152:0:647:17	0/0:109,0:0:109:0,328,1030:0:4383:109	0/0:20,0:0:20:0,60,326:0:784:20	0/0:142,1:1:143:0,417,1452:22:5735:142	0/0:25,0:0:25:0,75,275:0:963:25	0/0:35,0:0:35:0,105,332:0:1406:35	0/0:56,0:0:56:0,169,581:0:2241:56	1/1:0,12:12:12:126,36,0:484:0:0	0/0:63,0:0:63:0,190,609:0:2536:63	0/1:19,16:16:35:23,0,121:652:758:19	0/1:35,24:24:59:50,0,179:960:1419:35	0/0:17,0:0:17:0,51,256:0:636:17	1/1:3,13:13:16:128,25,0:525:123:3	0/0:24,0:0:24:0,72,209:0:940:24	0/1:37,16:16:53:48,0,233:628:1475:37	0/1:27,18:18:45:47,0,114:703:1067:27	1/1:0,29:29:29:348,87,0:1158:0:0	0/1:42,26:26:68:80,0,193:1057:1664:42	1/1:2,32:32:34:325,85,0:1285:82:2	0/0:84,0:0:84:0,253,766:0:3396:84	0/1:17,29:29:46:148,0,18:1181:684:17	0/1:23,15:15:38:41,0,89:603:939:23	0/1:8,8:8:16:43,0,85:297:328:8	0/1:35,42:42:77:162,0,180:1701:1435:35	0/0:23,0:0:23:0,69,231:0:935:23	0/0:32,0:0:32:0,96,614:0:1272:32
29379609	2768183	29379609_2768183	T	C	234897	.	AB=0.484507;ABP=33.693;AC=76;AF=0.316718;AN=222;AO=12822;CIGAR=1X;DP=153561;DPB=47488;DPRA=0.947998;EPP=447.466;EPPR=473.049;GTI=163;LEN=1;MEANALT=1.01254;MQM=14.1893;MQMR=11.3338;NS=2112;NUMALT=1;ODDS=0.00287236;PAIRED=0.829434;PAIREDR=0.890733;PAO=0;PQA=0;PQR=0;PRO=0;PROBE=Intergenic|RAPIDGENOMICS_3404_05452;QA=501898;QR=1323474;RO=33853;RPL=4590;RPP=2249.37;RPPR=16344;RPR=8232;RUN=1;SAF=10167;SAP=9559.75;SAR=2655;SRF=24413;SRP=14383.5;SRR=9440;TYPE=snp;technology.illumina=1	GT:AD:AO:DP:PL:QA:QR:RO	0/1:16,10:10:26:22,0,70:410:647:16	0/0:4,0:0:4:0,12,93:0:142:4	0/0:8,0:0:8:0,24,75:0:319:8	0/0:40,0:0:40:0,120,433:0:1526:40	0/0:17,0:0:17:0,51,318:0:620:17	0/0:45,0:0:45:0,135,517:0:1807:45	0/1:5,4:4:9:62,0,28:156:186:5	1/1:3,17:17:20:113,29,0:673:123:3	0/0:38,0:0:38:0,114,383:0:1505:38	0/1:21,14:14:35:63,0,78:574:843:21	1/1:3,6:6:9:43,2,0:238:119:3	1/1:9,20:20:29:165,16,0:820:328:9	0/0:26,0:0:26:0,78,295:0:996:26	1/1:4,12:12:16:57,16,0:492:155:4	1/1:0,26:26:26:266,78,0:1045:0:0	0/0:64,0:0:64:0,193,584:0:2477:64	0/0:27,0:0:27:0,81,532:0:1021:27	0/0:44,0:0:44:0,132,525:0:1769:44	0/0:60,0:0:60:0,181,618:0:2356:60	0/0:34,0:0:35:0,102,290:0:1362:34	1/1:13,29:29:42:205,35,0:1158:524:13	0/0:35,0:0:35:0,105,385:0:1383:35	0/1:11,15:15:26:57,0,27:607:439:11	0/1:13,30:30:43:243,0,3:1197:519:13	1/1:0,18:18:18:219,54,0:699:0:0	0/1:26,39:39:65:725,0,306:1518:1003:26	0/0:54,0:0:54:0,163,535:0:2110:54	0/0:47,0:0:47:0,141,515:0:1875:47	0/0:40,20:20:60:0,6,186:786:1596:40	1/1:0,37:37:37:384,111,0:1456:0:0	1/1:0,15:15:15:177,45,0:603:0:0	0/1:16,18:18:34:91,0,27:730:627:16	0/1:43,38:38:81:313,0,154:1490:1695:43	0/1:8,3:3:11:13,0,42:119:328:8	0/1:10,16:16:26:115,0,42:644:387:10	0/0:4,0:0:4:0,12,33:0:156:4	0/1:15,16:16:31:129,0,27:617:598:15	0/1:8,21:21:29:104,0,30:844:315:8	0/1:20,6:6:26:24,0,107:242:753:20	0/0:43,0:0:43:0,129,547:0:1682:43	0/0:48,0:0:48:0,144,427:0:1911:48	0/0:44,0:0:44:0,132,394:0:1694:44	1/1:0,44:44:44:457,132,0:1742:0:0	0/0:2,0:0:2:0,6,41:0:82:2	0/0:27,7:7:34:0,45,164:283:1089:27	0/0:17,0:0:17:0,51,178:0:660:17	0/0:44,0:0:44:0,132,450:0:1746:44	0/1:48,48:48:96:344,0,261:1888:1864:48	0/0:42,0:0:42:0,126,792:0:1598:42	0/0:11,0:0:11:0,33,107:0:442:11	0/0:8,0:0:8:0,24,66:0:328:8	0/0:20,0:0:20:0,60,269:0:794:20	0/0:61,0:0:61:0,184,622:0:2449:61	0/0:48,2:2:50:0,93,671:63:1822:48	0/1:22,31:31:54:185,0,67:1203:866:22	0/0:76,0:0:76:0,229,769:0:3010:76	1/1:11,28:28:39:202,30,0:1109:438:11	0/1:9,6:6:15:31,0,110:228:346:9	0/0:24,5:5:29:0,3,167:201:940:24	0/0:36,0:0:36:0,108,439:0:1408:36	0/0:12,0:0:12:0,36,87:0:475:12	0/1:54,66:66:120:407,0,163:2566:2067:54	0/1:30,23:23:53:95,0,149:901:1210:30	0/0:36,0:0:36:0,108,362:0:1425:36	0/0:8,0:0:8:0,24,69:0:320:8	1/1:4,10:10:14:62,9,0:377:142:4	0/0:37,0:0:37:0,111,352:0:1413:37	0/1:15,17:17:32:69,0,85:678:560:15	./.:.:.:.:.:.:.:.	0/0:16,0:0:16:0,48,361:0:640:16	0/0:44,0:0:44:0,132,411:0:1720:44	0/0:36,0:0:36:0,108,423:0:1412:36	0/1:30,32:32:62:188,0,124:1273:1147:30	0/0:93,0:0:93:0,280,912:0:3674:93	0/0:3,0:0:3:0,9,31:0:115:3	0/0:23,0:0:23:0,69,255:0:931:23	0/0:13,0:0:13:0,39,106:0:511:13	0/1:5,5:5:10:78,0,23:201:186:5	0/1:8,11:11:19:150,0,111:443:307:8	0/0:39,0:0:39:0,117,414:0:1511:39	0/0:105,0:0:105:0,316,1111:0:4103:105	0/1:9,5:5:14:19,0,33:201:365:9	0/0:25,0:0:25:0,75,324:0:1000:25	0/1:19,28:28:47:211,0,93:1119:759:19	1/1:0,34:34:34:384,102,0:1355:0:0	0/1:27,30:30:57:130,0,74:1175:1103:27	0/0:23,0:0:23:0,69,232:0:917:23	0/1:27,41:41:68:258,0,69:1654:1083:27	0/0:20,0:0:20:0,60,288:0:776:20	1/1:0,57:57:57:739,172,0:2287:0:0	0/0:35,0:0:36:0,105,315:0:1423:35	0/0:38,0:0:38:0,114,393:0:1515:38	0/0:18,0:0:18:0,54,256:0:716:18	1/1:0,6:6:6:78,18,0:228:0:0	0/0:34,0:0:34:0,102,366:0:1336:34	0/1:9,15:15:24:110,0,69:602:369:9	0/1:20,18:18:38:42,0,71:726:804:20	0/0:12,0:0:12:0,36,151:0:470:12	0/1:9,4:4:13:10,0,181:164:342:9	0/0:27,0:0:27:0,81,375:0:1039:27	1/1:0,1:1:1:12,3,0:32:0:0	0/1:23,29:29:52:232,0,47:1167:917:23	1/1:0,1:1:1:9,3,0:41:0:0	1/1:0,19:19:19:199,57,0:749:0:0	1/1:0,53:53:53:634,160,0:2106:0:0	0/0:67,0:0:67:0,202,559:0:2606:67	0/1:43,15:15:58:2,0,341:611:1725:43	1/1:0,25:25:25:283,75,0:984:0:0	1/1:0,26:26:26:270,78,0:999:0:0	1/1:0,40:40:40:462,120,0:1552:0:0	0/1:4,7:7:11:99,0,4:269:148:4	0/0:34,0:0:34:0,102,747:0:1321:34
29379609	2768272	29379609_2768272	C	T	282249	.	AB=0.46486;ABP=262.604;AC=74;AF=0.310334;AN=224;AO=18297;CIGAR=1X;DP=240135;DPB=82380;DPRA=0.935095;EPP=616.17;EPPR=2320.61;GTI=48;LEN=1;MEANALT=1.31537;MQM=14.5043;MQMR=11.4055;NS=2112;NUMALT=1;ODDS=0.0639991;PAIRED=0.828879;PAIREDR=0.861408;PAO=0;PQA=0;PQR=0;PRO=0;PROBE=Intergenic|RAPIDGENOMICS_3404_05452;QA=712296;QR=2328606;RO=58712;RPL=9261;RPP=9.01843;RPPR=149.475;RPR=9036;RUN=1;SAF=10193;SAP=520.917;SAR=8104;SRF=29591;SRP=11.1803;SRR=29121;TYPE=snp;technology.illumina=1	GT:AD:AO:DP:PL:QA:QR:RO	0/1:38,20:20:58:42,0,245:795:1523:38	0/0:14,0:0:14:0,42,249:0:560:14	0/0:13,0:0:13:0,39,189:0:521:13	0/0:103,0:0:103:0,310,1185:0:4092:103	0/0:22,0:0:22:0,66,391:0:871:22	0/0:73,0:0:74:0,220,916:0:2881:73	0/1:9,6:6:15:99,0,109:233:341:9	0/1:8,18:18:26:94,0,85:729:324:8	0/0:65,0:0:65:0,196,641:0:2610:65	0/1:25,39:39:64:256,0,12:1526:1005:25	1/1:7,12:12:19:107,3,0:490:283:7	1/1:13,34:34:48:337,35,0:1310:503:13	0/0:53,0:0:53:0,160,531:0:2110:53	0/1:6,8:8:16:19,0,9:324:232:6	1/1:0,64:64:65:733,193,0:2543:0:0	0/0:143,0:0:143:0,430,1378:0:5643:143	0/0:38,0:0:38:0,114,729:0:1481:38	0/0:54,0:0:54:0,163,529:0:2150:54	0/0:79,0:0:79:0,238,866:0:3174:79	0/0:73,0:0:73:0,220,676:0:2888:73	1/1:10,35:35:46:318,62,0:1406:406:10	0/0:67,0:0:71:0,202,726:0:2692:67	0/1:25,30:30:56:116,0,56:1197:1007:25	0/1:49,62:62:115:380,0,171:2423:1948:49	1/1:1,20:20:23:236,39,0:766:41:1	0/1:52,42:42:94:648,0,886:1613:2037:52	0/0:74,0:0:74:0,223,847:0:2849:74	0/0:72,0:0:72:0,217,700:0:2873:72	0/1:80,30:30:111:39,0,398:1199:3189:80	1/1:0,74:74:74:858,223,0:2923:0:0	1/1:0,19:19:19:210,57,0:767:0:0	0/1:27,33:33:61:254,0,67:1295:1068:27	0/1:83,78:78:161:495,0,282:3111:3254:83	0/1:15,9:9:24:9,0,90:359:611:15	0/1:18,24:24:48:126,0,172:961:716:18	0/1:22,13:13:35:241,0,105:526:839:22	0/1:37,28:28:65:129,0,179:1111:1463:37	0/1:15,24:24:39:105,0,77:964:575:15	0/1:21,15:15:36:153,0,69:608:827:21	0/0:71,0:0:71:0,214,820:0:2842:71	0/0:65,0:0:65:0,196,572:0:2614:65	0/0:77,0:0:77:0,232,665:0:3074:77	1/1:2,98:98:103:1084,256,0:3871:73:2	0/0:4,1:1:5:0,0,82:41:164:4	0/1:48,28:28:76:116,0,285:1112:1947:48	0/0:12,0:0:12:0,36,246:0:484:12	0/0:70,0:0:70:0,211,780:0:2738:70	0/1:73,70:70:143:466,0,343:2738:2851:73	0/0:62,0:0:62:0,187,1436:0:2439:62	0/0:57,0:0:57:0,172,535:0:2309:57	0/0:10,0:0:10:0,30,86:0:402:10	0/0:49,0:0:49:0,148,473:0:1968:49	0/0:127,0:0:127:0,382,1225:0:5091:127	0/0:60,0:0:60:0,181,781:0:2219:60	0/1:37,50:50:103:231,0,151:1965:1451:37	0/0:123,0:0:123:0,370,1131:0:4897:123	0/1:36,22:22:61:70,0,183:878:1440:36	0/1:23,13:13:36:85,0,143:487:908:23	0/1:22,15:15:38:105,0,99:571:893:22	0/0:54,0:0:54:0,163,563:0:2163:54	0/0:22,0:0:22:0,66,172:0:872:22	0/1:119,122:122:241:756,0,491:4838:4741:119	0/1:66,33:33:107:54,0,449:1325:2665:66	0/0:59,0:0:59:0,178,671:0:2359:59	0/0:23,0:0:23:0,69,231:0:931:23	0/1:15,15:15:32:95,0,165:591:607:15	0/0:74,0:0:74:0,223,684:0:2925:74	0/1:21,21:21:46:161,0,109:822:826:21	0/0:5,0:0:5:0,15,83:0:196:5	0/0:26,0:0:26:0,78,566:0:1027:26	0/0:90,0:0:90:0,271,843:0:3525:90	0/0:67,0:0:67:0,202,702:0:2715:67	0/1:33,60:60:93:380,0,41:2385:1256:33	0/0:130,0:0:130:0,391,1261:0:5230:130	0/0:4,0:0:4:0,12,41:0:160:4	0/0:47,0:0:47:0,141,459:0:1903:47	0/0:13,0:0:13:0,39,148:0:507:13	1/1:4,13:13:17:146,4,0:528:164:4	0/1:16,12:12:28:103,0,271:457:592:16	0/0:51,0:0:51:0,154,498:0:2071:51	0/0:123,0:0:123:0,370,1177:0:4894:123	0/1:13,11:11:24:44,0,30:439:520:13	0/0:47,0:0:47:0,141,575:0:1876:47	0/1:45,66:66:112:455,0,175:2588:1797:45	1/1:0,48:48:50:633,144,0:1891:0:0	0/1:58,59:59:117:323,0,193:2313:2333:58	0/0:43,0:0:43:0,129,480:0:1716:43	0/1:51,75:75:140:543,0,167:3002:2040:51	0/0:28,0:0:28:0,84,440:0:1100:28	1/1:5,105:105:110:1214,217,0:4203:205:5	0/0:46,0:0:46:0,138,486:0:1812:46	0/0:50,0:0:50:0,151,520:0:1959:50	0/0:29,0:0:29:0,87,409:0:1140:29	0/1:6,9:9:15:76,0,4:369:242:6	0/0:81,0:0:81:0,244,739:0:3256:81	0/1:13,20:20:35:140,0,94:789:494:13	0/0:68,27:27:96:0,25,362:1086:2670:68	0/0:17,0:0:17:0,51,220:0:680:17	0/1:17,20:20:37:89,0,242:805:666:17	0/0:33,0:0:33:0,99,451:0:1327:33	0/1:2,8:8:10:152,0,17:328:74:2	0/1:24,20:20:55:125,0,74:740:984:24	1/1:0,21:21:21:258,63,0:833:0:0	1/1:0,57:57:57:607,172,0:2217:0:0	1/1:0,63:63:65:798,190,0:2504:0:0	0/0:111,0:0:111:0,334,1046:0:4399:111	0/1:49,29:29:78:98,0,283:1156:1884:49	1/1:2,28:28:30:264,47,0:1109:82:2	1/1:3,39:39:42:359,57,0:1549:123:3	1/1:0,68:68:68:935,205,0:2681:0:0	0/1:8,5:5:13:67,0,26:192:310:8	0/0:68,0:0:68:0,205,1459:0:2636:68
29379609	2987389	29379609_2987389	T	C	190247	.	AB=0.495266;ABP=6.03235;AC=87;AF=0.384282;AN=224;AO=16854;CIGAR=1X;DP=182240;DPB=73355;DPRA=1.02361;EPP=255.537;EPPR=244.057;GTI=65;LEN=1;MEANALT=1.01296;MQM=12.7825;MQMR=10.9651;NS=2112;NUMALT=1;ODDS=0.0112529;PAIRED=0.857067;PAIREDR=0.889137;PAO=0;PQA=0;PQR=0;PRO=0;PROBE=SNP|RAPIDGENOMICS_3404_05453||SNP|RAPIDGENOMICS_3404_05454||SNP|RAPIDGENOMICS_3404_05455||SNP|RAPIDGENOMICS_3404_05456||SNP|RAPIDGENOMICS_3404_05457;QA=667902;QR=1751578;RO=43522;RPL=7087;RPP=928.392;RPPR=2906.14;RPR=9767;RUN=1;SAF=10820;SAP=2954.2;SAR=6034;SRF=25485;SRP=2770.75;SRR=18037;TYPE=snp;technology.illumina=1	GT:AD:AO:DP:PL:QA:QR:RO	0/1:30,34:34:64:115,0,108:1355:1214:30	0/0:10,6:6:16:0,2,32:246:406:10	0/0:7,3:3:10:0,8,29:119:287:7	1/1:0,74:74:74:652,223,0:2940:0:0	0/1:15,8:8:23:99,0,153:320:592:15	1/1:0,102:102:102:1003,307,0:4087:0:0	0/1:9,7:7:16:113,0,102:269:365:9	0/0:7,0:0:7:0,21,64:0:283:7	0/1:42,23:23:65:26,0,220:934:1710:42	0/0:92,0:0:92:0,277,978:0:3705:92	1/1:4,10:10:14:57,13,0:410:164:4	0/1:29,32:32:61:199,0,123:1295:1176:29	0/0:69,0:0:69:0,208,574:0:2796:69	0/1:17,14:14:31:60,0,122:562:688:17	0/0:53,0:0:53:0,160,516:0:2132:53	0/1:49,65:65:114:374,0,92:2628:1956:49	0/1:15,26:26:41:470,0,162:1007:589:15	0/0:95,25:25:121:0,138,654:1004:3809:95	0/1:52,25:25:77:24,0,166:980:2112:52	1/1:10,20:20:30:115,4,0:798:410:10	1/1:21,54:54:75:319,16,0:2172:838:21	0/0:72,0:0:72:0,217,653:0:2913:72	0/0:50,0:0:50:0,151,434:0:2017:50	0/0:88,0:0:88:0,265,826:0:3540:88	0/0:16,0:0:16:0,48,149:0:643:16	0/1:45,27:27:72:201,0,577:1058:1767:45	0/0:70,0:0:70:0,211,658:0:2835:70	0/1:32,29:29:61:153,0,103:1140:1291:32	0/1:43,27:27:70:66,0,227:1095:1742:43	0/0:51,0:0:51:0,154,469:0:2024:51	0/0:23,0:0:23:0,69,187:0:911:23	0/0:56,20:20:76:0,61,276:812:2248:56	0/1:47,82:82:129:408,0,44:3330:1893:47	0/0:29,0:0:29:0,87,247:0:1155:29	0/0:50,0:0:50:0,151,439:0:1987:50	0/0:5,0:0:5:0,15,48:0:201:5	0/0:44,19:19:63:0,30,218:756:1804:44	1/1:2,11:11:13:97,24,0:420:82:2	0/0:41,0:0:41:0,123,430:0:1570:41	1/1:0,88:88:88:908,265,0:3570:0:0	0/0:89,0:0:89:0,268,794:0:3623:89	1/1:10,31:31:41:187,33,0:1267:410:10	0/0:88,0:0:88:0,265,704:0:3573:88	0/0:5,0:0:5:0,15,42:0:205:5	0/0:71,0:0:71:0,214,674:0:2856:71	0/1:10,11:11:21:59,0,27:443:401:10	0/1:43,21:21:64:79,0,210:853:1751:43	0/1:55,65:65:120:256,0,263:2610:2195:55	0/1:19,35:35:54:682,0,245:1376:756:19	1/1:0,61:61:61:583,184,0:2477:0:0	0/1:1,7:7:8:41,0,10:287:41:1	0/1:36,46:46:82:189,0,83:1811:1449:36	0/1:26,73:73:99:393,0,11:2896:1058:26	0/1:20,24:24:44:207,0,92:923:798:20	0/0:57,0:0:57:0,172,603:0:2311:57	1/1:0,79:79:79:749,238,0:3163:0:0	0/0:55,0:0:55:0,166,517:0:2169:55	0/0:32,1:1:33:0,91,313:41:1255:32	1/1:8,14:14:22:73,1,0:565:324:8	0/0:26,0:0:26:0,78,237:0:1058:26	1/1:0,47:47:47:446,141,0:1871:0:0	0/1:66,56:56:122:233,0,358:2266:2658:66	0/0:98,0:0:98:0,295,940:0:3983:98	1/1:0,60:60:60:689,181,0:2442:0:0	0/0:21,0:0:21:0,63,221:0:843:21	1/1:14,43:43:57:338,49,0:1691:566:14	0/1:32,28:28:60:54,0,109:1123:1263:32	0/0:30,6:6:36:0,42,219:233:1192:30	0/1:1,4:4:5:15,0,19:164:41:1	1/1:0,14:14:14:253,42,0:574:0:0	1/1:3,94:94:97:899,246,0:3779:123:3	0/0:56,0:0:56:0,169,525:0:2215:56	0/1:26,42:42:68:149,0,49:1685:1058:26	0/1:26,27:27:53:73,0,65:1103:1052:26	1/1:0,3:3:3:27,9,0:123:0:0	0/1:24,20:20:44:42,0,75:783:962:24	1/1:0,48:48:48:558,144,0:1947:0:0	0/1:19,9:9:28:28,0,164:355:775:19	0/1:17,13:13:30:145,0,139:496:674:17	1/1:0,76:76:76:658,229,0:3008:0:0	0/0:64,0:0:64:0,193,662:0:2480:64	0/1:17,14:14:31:36,0,32:566:674:17	1/1:0,20:20:20:189,60,0:799:0:0	0/1:32,30:30:62:66,0,142:1210:1291:32	0/0:43,0:0:43:0,129,387:0:1738:43	0/1:47,35:35:82:74,0,144:1413:1883:47	1/1:4,9:9:13:78,2,0:350:164:4	0/0:100,0:0:100:0,301,1113:0:4040:100	0/0:35,1:1:36:0,84,417:24:1391:35	0/0:92,0:0:92:0,277,963:0:3728:92	0/0:44,0:0:44:0,132,461:0:1765:44	0/0:76,0:0:76:0,229,628:0:3038:76	0/1:28,24:24:52:85,0,143:958:1135:28	0/1:13,7:7:20:3,0,43:287:529:13	1/1:2,53:53:55:453,150,0:2122:82:2	0/0:38,0:0:38:0,114,436:0:1515:38	0/1:34,49:49:83:244,0,109:1982:1369:34	0/1:16,21:21:37:60,0,36:828:652:16	0/0:26,0:0:26:0,78,232:0:1062:26	1/1:9,29:29:38:176,18,0:1172:361:9	0/0:24,0:0:24:0,72,266:0:968:24	1/1:4,12:12:16:72,19,0:474:164:4	0/0:10,0:0:10:0,30,113:0:388:10	0/0:41,1:1:42:0,94,385:37:1591:41	0/0:47,0:0:47:0,141,631:0:1895:47	0/1:79,42:42:121:12,0,439:1684:3161:79	0/0:38,0:0:38:0,114,393:0:1519:38	0/0:14,0:0:14:0,42,147:0:547:14	0/0:43,0:0:43:0,129,404:0:1743:43	0/0:44,0:0:44:0,132,445:0:1770:44	0/0:9,0:0:9:0,27,72:0:341:9	1/1:0,35:35:35:584,105,0:1371:0:0
29379609	2987613	29379609_2987613	G	A	235312	.	AB=0.495996;ABP=4.92314;AC=69;AF=0.304765;AN=224;AO=12152;CIGAR=1X;DP=176796;DPB=72785;DPRA=0.928477;EPP=3.29621;EPPR=1174.19;GTI=68;LEN=1;MEANALT=1.00694;MQM=12.5068;MQMR=11.0595;NS=2112;NUMALT=1;ODDS=0.00904214;PAIRED=0.859365;PAIREDR=0.889661;PAO=0;PQA=0;PQR=0;PRO=0;PROBE=SNP|RAPIDGENOMICS_3404_05453||SNP|RAPIDGENOMICS_3404_05454||SNP|RAPIDGENOMICS_3404_05455||SNP|RAPIDGENOMICS_3404_05456||SNP|RAPIDGENOMICS_3404_05457;QA=481751;QR=2066726;RO=51650;RPL=6939;RPP=535.349;RPPR=1037.31;RPR=5213;RUN=1;SAF=4029;SAP=2998.05;SAR=8123;SRF=21481;SRP=3176.4;SRR=30169;TYPE=snp;technology.illumina=1	GT:AD:AO:DP:PL:QA:QR:RO	0/1:13,16:16:29:48,0,17:648:529:13	0/0:14,0:0:14:0,42,130:0:557:14	0/0:20,0:0:20:0,60,195:0:799:20	0/0:78,0:0:78:0,235,728:0:3110:78	0/0:20,0:0:20:0,60,294:0:808:20	0/0:66,0:0:66:0,199,599:0:2644:66	0/1:11,5:5:16:21,0,168:205:442:11	0/0:5,0:0:5:0,15,48:0:205:5	0/0:61,0:0:61:0,184,632:0:2439:61	0/1:38,36:36:74:126,0,158:1472:1542:38	0/1:24,8:8:32:1,0,100:328:869:24	1/1:10,26:26:36:177,1,0:1057:392:10	0/0:76,0:0:76:0,229,719:0:3077:76	0/1:9,12:12:21:71,0,24:434:338:9	1/1:0,47:47:47:554,141,0:1910:0:0	0/0:64,0:0:64:0,193,718:0:2532:64	0/0:36,0:0:36:0,108,839:0:1418:36	0/0:63,0:0:63:0,190,680:0:2540:63	0/0:83,0:0:83:0,250,871:0:3310:83	0/0:43,0:0:43:0,129,423:0:1733:43	0/1:51,42:42:93:65,0,311:1691:2046:51	0/0:80,0:0:80:0,241,829:0:3195:80	0/1:31,26:26:57:117,0,167:1013:1237:31	0/1:54,57:57:111:175,0,120:2282:2176:54	1/1:0,8:8:8:60,24,0:324:0:0	0/1:46,43:43:89:483,0,641:1734:1831:46	0/0:73,0:0:73:0,220,752:0:2977:73	0/0:75,0:0:75:0,226,830:0:2973:75	0/1:50,41:41:91:103,0,239:1646:2038:50	1/1:0,38:38:38:373,114,0:1518:0:0	1/1:0,50:50:50:491,151,0:1971:0:0	0/1:27,32:32:59:117,0,122:1312:1099:27	0/1:39,48:48:87:206,0,164:1883:1577:39	0/1:12,8:8:20:27,0,163:328:473:12	0/1:25,23:23:48:90,0,185:939:1009:25	1/1:2,6:6:8:55,3,0:246:82:2	0/1:16,24:24:40:133,0,44:958:648:16	0/1:21,7:7:28:14,0,179:279:808:21	0/1:23,10:10:33:41,0,173:379:923:23	0/0:68,0:0:68:0,205,641:0:2691:68	0/0:56,0:0:56:0,169,483:0:2269:56	0/0:61,0:0:61:0,184,567:0:2470:61	1/1:0,111:111:111:1103,334,0:4529:0:0	1/1:1,11:11:12:60,3,0:434:37:1	0/1:21,26:26:47:95,0,90:1054:839:21	0/0:13,0:0:13:0,39,179:0:521:13	0/0:65,0:0:65:0,196,656:0:2619:65	0/1:50,36:36:86:64,0,151:1429:1975:50	0/0:47,0:0:47:0,141,820:0:1866:47	0/0:74,0:0:74:0,223,863:0:2917:74	0/0:4,0:0:4:0,12,49:0:164:4	0/0:60,0:0:60:0,181,517:0:2435:60	0/0:58,0:0:58:0,175,576:0:2313:58	0/0:54,1:1:55:0,136,583:32:2128:54	0/1:36,39:39:75:160,0,115:1545:1468:36	0/0:85,0:0:85:0,256,862:0:3416:85	0/1:14,11:11:25:17,0,41:451:566:14	0/0:15,8:8:23:0,2,98:328:584:15	0/1:11,12:12:23:39,0,62:475:439:11	0/0:26,0:0:26:0,78,233:0:1040:26	0/0:71,0:0:71:0,214,646:0:2858:71	0/0:84,27:27:111:0,84,465:1089:3376:84	0/1:53,27:27:80:45,0,258:1091:2077:53	0/0:43,1:1:44:0,120,358:41:1716:43	0/0:37,0:0:37:0,111,390:0:1469:37	0/1:41,26:26:67:25,0,201:1033:1623:41	0/0:32,0:0:32:0,96,359:0:1239:32	0/1:39,45:45:84:144,0,119:1820:1565:39	0/0:22,0:0:22:0,66,165:0:889:22	0/0:23,0:0:23:0,69,409:0:888:23	0/0:98,0:0:98:0,295,903:0:3925:98	0/0:54,0:0:54:0,163,619:0:2132:54	0/1:45,22:22:67:27,0,181:872:1810:45	0/0:65,0:0:65:0,196,605:0:2591:65	0/0:1,0:0:1:0,3,10:0:41:1	0/0:39,0:0:39:0,117,338:0:1548:39	0/0:15,0:0:15:0,45,233:0:597:15	0/1:15,12:12:27:38,0,45:488:611:15	0/1:10,12:12:22:34,0,178:455:391:10	0/0:48,0:0:48:0,144,431:0:1932:48	0/0:129,0:0:129:0,388,1307:0:5141:129	0/1:21,24:24:45:103,0,23:980:843:21	0/0:20,0:0:20:0,60,216:0:776:20	0/1:29,42:42:71:186,0,67:1702:1153:29	1/1:0,58:58:59:597,175,0:2353:0:0	0/1:46,56:56:102:234,0,196:2243:1868:46	0/0:20,0:0:20:0,60,281:0:798:20	0/1:29,33:33:62:117,0,82:1326:1164:29	0/0:33,0:0:33:0,99,468:0:1309:33	1/1:0,81:81:81:767,244,0:3191:0:0	0/0:32,0:0:32:0,96,299:0:1300:32	0/0:68,0:0:68:0,205,704:0:2720:68	0/0:35,0:0:35:0,105,373:0:1381:35	0/1:3,3:3:6:10,0,25:119:104:3	0/0:43,0:0:43:0,129,431:0:1742:43	0/1:14,32:32:46:202,0,59:1299:548:14	0/1:39,19:19:58:44,0,171:761:1527:39	0/0:16,0:0:16:0,48,176:0:638:16	0/0:33,8:8:41:0,34,260:328:1344:33	0/0:9,0:0:9:0,27,115:0:369:9	1/1:0,15:15:15:147,45,0:583:0:0	0/0:9,6:6:15:0,1,80:242:356:9	1/1:1,25:25:26:289,70,0:1013:41:1	1/1:0,34:34:34:323,102,0:1378:0:0	1/1:0,55:55:55:480,166,0:2193:0:0	0/0:109,0:0:110:0,328,889:0:4411:109	0/0:25,14:14:39:0,13,152:570:1021:25	1/1:0,13:13:13:123,39,0:521:0:0	1/1:0,28:28:28:259,84,0:1130:0:0	1/1:0,58:58:58:646,175,0:2297:0:0	0/0:10,0:0:10:0,30,105:0:406:10	0/0:35,0:0:35:0,105,627:0:1369:35
29379610	974454	29379610_974454	G	A	355604	.	AB=0.426888;ABP=995.9;AC=118;AF=0.522615;AN=224;AO=23579;CIGAR=1X;DP=228131;DPB=101004;DPRA=0.76172;EPP=589.234;EPPR=1579.84;GTI=72;LEN=1;MEANALT=1.0061;MQM=13.7094;MQMR=11.7249;NS=2112;NUMALT=1;ODDS=0.0277196;PAIRED=0.845795;PAIREDR=0.870769;PAO=0;PQA=0;PQR=0;PRO=0;PROBE=SNP|RAPIDGENOMICS_3404_32471||SNP|RAPIDGENOMICS_3404_32472;QA=930688;QR=2023156;RO=50723;RPL=12690;RPP=301.725;RPPR=754.953;RPR=10889;RUN=1;SAF=11894;SAP=7.03304;SAR=11685;SRF=24794;SRP=58.1597;SRR=25929;TYPE=snp;technology.illumina=1	GT:AD:AO:DP:PL:QA:QR:RO	0/1:35,49:49:84:192,0,151:1964:1361:35	0/0:81,1:1:82:0,239,1250:41:3230:81	0/1:16,15:15:31:33,0,54:615:629:16	0/0:107,41:41:148:0,45,677:1624:4300:107	0/1:18,7:7:25:18,0,245:268:694:18	1/1:1,59:59:60:674,148,0:2369:37:1	0/1:8,6:6:14:38,0,104:246:310:8	0/0:25,0:0:25:0,75,303:0:995:25	0/0:92,0:0:92:0,277,840:0:3697:92	1/1:0,86:86:86:883,259,0:3481:0:0	0/0:25,6:6:31:0,45,156:238:989:25	0/1:55,49:49:104:174,0,164:1940:2239:55	0/0:25,8:8:33:0,24,242:328:988:25	1/1:0,28:28:28:313,84,0:1117:0:0	1/1:0,76:76:76:791,229,0:3056:0:0	0/0:179,0:0:179:0,539,1903:0:7192:179	1/1:0,27:27:27:574,81,0:1044:0:0	1/1:0,133:133:133:1345,400,0:5419:0:0	1/1:0,80:80:80:798,241,0:3217:0:0	1/1:0,53:53:53:602,160,0:2137:0:0	1/1:0,78:78:78:924,235,0:3156:0:0	1/1:0,102:102:102:961,307,0:4069:0:0	0/1:14,15:15:29:48,0,64:579:566:14	1/1:0,113:113:113:1096,340,0:4547:0:0	0/1:17,25:25:42:105,0,40:1007:673:17	1/1:0,62:62:62:1291,187,0:2452:0:0	0/1:57,50:50:107:167,0,289:2029:2257:57	0/0:95,22:22:117:0,118,766:848:3792:95	0/1:109,62:62:171:140,0,530:2478:4397:109	0/1:24,24:24:48:98,0,95:940:907:24	0/1:17,18:18:35:53,0,79:725:689:17	0/1:23,28:28:51:271,0,112:1085:912:23	0/1:81,107:107:188:516,0,233:4218:3266:81	1/1:0,46:46:46:504,138,0:1844:0:0	0/1:83,39:39:122:123,0,561:1577:3352:83	0/1:14,27:27:41:187,0,52:1079:570:14	0/0:100,0:0:100:0,301,882:0:4051:100	0/1:48,22:22:70:24,0,337:878:1948:48	0/1:35,29:29:64:95,0,266:1171:1427:35	0/1:60,48:48:108:187,0,324:1911:2372:60	0/1:30,46:46:76:204,0,47:1821:1208:30	0/0:116,0:0:117:0,349,1095:0:4681:116	0/0:144,0:0:144:0,433,1528:0:5768:144	0/0:11,4:4:15:0,4,103:164:447:11	1/1:0,108:108:108:1262,325,0:4344:0:0	1/1:0,23:23:23:237,69,0:929:0:0	0/1:64,78:78:142:371,0,211:3134:2538:64	1/1:0,78:78:78:798,235,0:3065:0:0	1/1:1,35:35:36:764,100,0:1369:32:1	0/1:35,26:26:61:78,0,241:1049:1435:35	0/0:12,2:2:14:0,2,75:78:473:12	1/1:2,71:71:73:748,162,0:2857:78:2	1/1:0,89:89:89:977,268,0:3556:0:0	1/1:0,28:28:28:450,84,0:1114:0:0	1/1:0,69:69:69:734,208,0:2795:0:0	1/1:0,84:84:84:918,253,0:3393:0:0	0/1:38,16:16:54:37,0,217:625:1508:38	0/1:33,45:45:78:259,0,148:1833:1324:33	1/1:0,27:27:27:264,81,0:1091:0:0	0/1:22,19:19:41:124,0,190:767:885:22	0/0:73,0:0:73:0,220,800:0:2897:73	1/1:0,242:242:242:2471,728,0:9747:0:0	0/1:81,49:49:130:161,0,357:1956:3219:81	0/0:75,0:0:75:0,226,971:0:2987:75	0/1:31,20:20:51:60,0,190:788:1259:31	0/0:50,16:16:66:0,36,288:626:1936:50	0/0:24,7:7:31:0,40,232:287:948:24	1/1:0,29:29:29:358,87,0:1158:0:0	1/1:0,8:8:8:76,24,0:319:0:0	1/1:0,23:23:23:530,69,0:901:0:0	0/0:115,0:0:115:0,346,1323:0:4593:115	0/1:37,35:35:72:288,0,108:1405:1486:37	1/1:0,183:183:183:1707,551,0:7354:0:0	1/1:0,74:74:74:787,223,0:2959:0:0	0/0:15,0:0:15:0,45,152:0:570:15	0/1:39,30:30:69:74,0,157:1222:1540:39	1/1:0,15:15:15:148,45,0:584:0:0	0/1:21,13:13:34:25,0,101:529:835:21	0/1:16,14:14:30:120,0,99:561:630:16	0/1:22,30:30:52:185,0,68:1192:871:22	0/0:242,78:78:320:0,101,1423:3163:9634:242	0/0:58,0:0:58:0,175,607:0:2338:58	0/1:47,23:23:70:29,0,300:927:1852:47	1/1:0,94:94:94:916,283,0:3759:0:0	0/1:88,40:40:128:14,0,445:1627:3512:88	0/0:127,0:0:127:0,382,1306:0:5074:127	0/0:23,0:0:23:0,69,226:0:922:23	1/1:0,95:95:95:940,286,0:3790:0:0	0/1:16,16:16:32:192,0,98:611:635:16	1/1:0,107:107:107:1209,322,0:4289:0:0	0/1:17,17:17:34:36,0,49:681:689:17	0/1:37,45:45:82:206,0,208:1819:1496:37	0/0:70,0:0:70:0,211,842:0:2813:70	0/0:12,2:2:14:0,14,62:78:471:12	0/1:38,15:15:53:34,0,288:603:1533:38	0/0:55,0:0:55:0,166,476:0:2226:55	0/1:34,32:32:66:231,0,122:1269:1344:34	1/1:0,13:13:13:157,39,0:525:0:0	0/1:20,14:14:34:22,0,168:574:785:20	0/1:15,22:22:37:86,0,56:894:611:15	1/1:1,40:40:41:355,91,0:1596:41:1	1/1:0,20:20:20:199,60,0:777:0:0	0/0:21,5:5:26:0,14,129:205:824:21	0/0:101,2:2:103:0,295,1041:82:4035:101	0/0:49,21:21:70:0,42,277:839:1957:49	0/1:80,65:65:145:260,0,383:2613:3148:80	0/0:116,0:0:116:0,349,1160:0:4640:116	0/0:21,0:0:21:0,63,244:0:820:21	0/1:37,20:20:57:86,0,215:803:1477:37	1/1:1,57:57:58:531,167,0:2271:41:1	0/1:10,9:9:19:22,0,56:369:406:10	0/1:23,19:19:42:235,0,400:733:939:23
29379610	979989	29379610_979989	T	C	244067	.	AB=0.489358;ABP=13.8254;AC=128;AF=0.548637;AN=224;AO=15436;CIGAR=1X;DP=123063;DPB=54982;DPRA=1.00388;EPP=234.936;EPPR=630.242;GTI=48;LEN=1;MEANALT=1.00616;MQM=13.4513;MQMR=11.4857;NS=2112;NUMALT=1;ODDS=0.00308718;PAIRED=0.836486;PAIREDR=0.869141;PAO=0;PQA=0;PQR=0;PRO=0;PROBE=SNP|RAPIDGENOMICS_3404_32470;QA=606015;QR=880597;RO=22230;RPL=7359;RPP=75.5321;RPPR=160.562;RPR=8077;RUN=1;SAF=7523;SAP=24.4071;SAR=7913;SRF=11326;SRP=20.4059;SRR=10904;TYPE=snp;technology.illumina=1	GT:AD:AO:DP:PL:QA:QR:RO	0/1:10,11:11:21:44,0,35:443:394:10	0/0:21,0:0:21:0,63,245:0:818:21	0/1:3,2:2:5:4,0,11:82:123:3	0/0:50,18:18:68:0,39,347:705:1986:50	0/1:6,9:9:15:95,0,29:369:234:6	1/1:0,33:33:33:349,99,0:1335:0:0	0/1:2,1:1:3:32,0,39:41:82:2	0/0:22,0:0:22:0,66,279:0:844:22	0/0:32,0:0:32:0,96,324:0:1253:32	1/1:0,39:39:39:399,117,0:1546:0:0	0/0:4,0:0:4:0,12,53:0:164:4	0/1:14,26:26:40:131,0,39:1039:548:14	0/1:13,11:11:24:77,0,69:451:515:13	1/1:0,13:13:13:168,39,0:529:0:0	1/1:0,54:54:54:482,163,0:2192:0:0	0/0:38,0:0:38:0,114,398:0:1529:38	1/1:0,16:16:18:324,48,0:647:0:0	1/1:0,70:70:70:681,211,0:2756:0:0	1/1:0,70:70:70:801,211,0:2721:0:0	1/1:0,43:43:43:469,129,0:1703:0:0	1/1:0,48:48:48:510,144,0:1934:0:0	1/1:0,44:44:44:417,132,0:1766:0:0	0/1:8,8:8:16:30,0,63:324:306:8	1/1:0,81:81:81:845,244,0:3194:0:0	0/1:4,4:4:8:10,0,18:141:164:4	1/1:1,38:38:39:737,109,0:1537:37:1	0/1:23,35:35:58:184,0,42:1359:900:23	0/1:23,35:35:58:227,0,15:1392:918:23	0/1:27,32:32:59:119,0,57:1248:1076:27	0/0:16,1:1:17:0,41,131:41:648:16	1/1:8,17:17:25:103,9,0:680:324:8	1/1:1,28:28:29:314,76,0:1136:41:1	0/1:41,50:50:91:327,0,237:1976:1606:41	1/1:0,24:24:24:194,72,0:945:0:0	0/1:3,4:4:7:20,0,5:160:115:3	1/1:0,2:2:2:39,6,0:82:0:0	0/0:24,0:0:24:0,72,241:0:935:24	0/1:17,10:10:27:13,0,68:392:670:17	0/1:24,11:11:35:18,0,116:429:945:24	0/1:31,19:19:50:72,0,119:770:1219:31	0/1:21,31:31:52:152,0,69:1262:844:21	0/0:22,0:0:22:0,66,234:0:875:22	0/0:35,0:0:36:0,105,297:0:1383:35	0/1:4,5:5:9:13,0,7:197:146:4	1/1:0,50:50:50:541,151,0:1964:0:0	1/1:0,7:7:7:133,21,0:274:0:0	0/1:42,17:17:59:10,0,161:669:1656:42	1/1:0,52:52:52:514,157,0:2061:0:0	1/1:0,22:22:22:486,66,0:842:0:0	0/1:36,26:26:62:83,0,135:1027:1434:36	0/1:4,6:6:10:22,0,2:246:160:4	1/1:0,29:29:29:297,87,0:1150:0:0	1/1:0,61:61:61:749,184,0:2395:0:0	1/1:0,30:30:30:493,90,0:1207:0:0	1/1:0,45:45:45:579,135,0:1732:0:0	1/1:0,33:33:33:347,99,0:1328:0:0	1/1:26,57:57:83:317,36,0:2265:1032:26	0/1:10,6:6:16:1,0,45:232:402:10	1/1:0,29:29:29:350,87,0:1143:0:0	0/1:8,9:9:17:71,0,9:347:324:8	0/0:29,0:0:29:0,87,308:0:1164:29	1/1:0,116:116:116:1236,349,0:4650:0:0	0/1:13,35:35:48:278,0,43:1389:521:13	0/0:37,0:0:37:0,111,396:0:1470:37	0/1:16,24:24:40:128,0,36:975:648:16	1/1:6,18:18:24:165,15,0:729:233:6	0/1:30,11:11:41:33,0,297:409:1210:30	1/1:0,26:26:26:250,78,0:1033:0:0	1/1:0,24:24:24:261,72,0:958:0:0	1/1:0,9:9:9:221,27,0:342:0:0	0/0:47,0:0:47:0,141,485:0:1838:47	0/1:16,15:15:31:27,0,68:591:630:16	1/1:0,100:100:100:1057,301,0:3944:0:0	1/1:0,36:36:36:402,108,0:1452:0:0	0/0:8,0:0:8:0,24,67:0:324:8	0/0:31,14:14:45:0,18,233:574:1243:31	1/1:0,10:10:10:98,30,0:406:0:0	0/1:17,6:6:23:12,0,124:236:684:17	0/1:8,8:8:16:113,0,44:298:320:8	0/1:31,23:23:54:109,0,103:915:1254:31	0/1:80,51:51:131:125,0,444:2041:3141:80	0/0:28,0:0:28:0,84,238:0:1099:28	0/0:26,9:9:35:0,16,166:346:1036:26	1/1:0,11:11:11:107,33,0:443:0:0	0/0:57,18:18:75:0,63,299:738:2276:57	0/0:100,0:0:100:0,301,1130:0:4029:100	0/0:1,0:0:1:0,3,8:0:37:1	1/1:0,70:70:70:696,211,0:2773:0:0	0/1:4,5:5:9:37,0,58:201:160:4	1/1:0,69:69:69:635,208,0:2799:0:0	1/1:13,31:31:44:188,8,0:1223:521:13	0/1:6,4:4:10:2,0,44:160:242:6	0/0:43,0:0:43:0,129,386:0:1698:43	0/0:5,0:0:5:0,15,59:0:201:5	0/1:15,10:10:25:29,0,86:388:607:15	0/0:15,0:0:15:0,45,167:0:576:15	0/0:34,10:10:44:0,26,225:406:1366:34	0/1:1,10:10:11:119,0,1:401:41:1	0/1:15,8:8:23:9,0,115:320:594:15	0/0:16,3:3:19:0,26,101:110:643:16	1/1:0,17:17:17:166,51,0:689:0:0	1/1:0,14:14:14:158,42,0:556:0:0	1/1:2,7:7:9:42,10,0:279:82:2	0/0:83,0:0:83:0,250,856:0:3329:83	0/1:30,32:32:62:253,0,121:1241:1176:30	1/1:27,52:52:79:291,10,0:2088:1099:27	0/0:53,0:0:53:0,160,565:0:2145:53	0/0:11,0:0:11:0,33,158:0:447:11	0/1:6,8:8:14:25,0,6:320:246:6	1/1:0,22:22:22:216,66,0:829:0:0	0/1:5,13:13:18:112,0,3:533:188:5	0/1:7,10:10:17:176,0,190:391:269:7
29379610	1157558	29379610_1157558	C	A	336396	.	AB=0.487676;ABP=22.9743;AC=126;AF=0.551393;AN=222;AO=19192;CIGAR=1X;DP=163490;DPB=75431;DPRA=0.920382;EPP=123.045;EPPR=104.281;GTI=18;LEN=1;MEANALT=1.00609;MQM=14.4522;MQMR=11.8786;NS=2112;NUMALT=1;ODDS=6.10021e-05;PAIRED=0.805909;PAIREDR=0.870253;PAO=0;PQA=0;PQR=0;PRO=0;PROBE=SNP|RAPIDGENOMICS_3404_40031;QA=760511;QR=1295819;RO=32440;RPL=9131;RPP=100.869;RPPR=223.277;RPR=10061;RUN=1;SAF=9534;SAP=4.75001;SAR=9658;SRF=16510;SRP=25.5283;SRR=15930;TYPE=snp;technology.illumina=1	GT:AD:AO:DP:PL:QA:QR:RO	0/1:31,12:12:43:29,0,235:478:1224:31	0/0:39,1:1:40:0,112,349:41:1583:39	1/1:2,26:26:28:197,67,0:1035:82:2	1/1:34,76:76:110:541,17,0:3092:1303:34	0/1:9,8:8:17:68,0,100:290:352:9	1/1:0,86:86:86:778,259,0:3466:0:0	0/1:4,3:3:7:54,0,69:111:155:4	0/0:8,0:0:8:0,24,70:0:328:8	0/0:43,0:0:43:0,129,384:0:1745:43	1/1:0,81:81:81:753,244,0:3269:0:0	1/1:0,5:5:5:67,15,0:201:0:0	0/1:45,66:66:111:402,0,48:2639:1787:45	0/1:25,12:12:37:0,0,98:467:995:25	1/1:0,23:23:23:191,69,0:913:0:0	1/1:0,60:60:60:595,181,0:2413:0:0	0/0:86,0:0:86:0,259,863:0:3441:86	1/1:1,16:16:17:294,10,0:639:41:1	1/1:0,172:172:172:1718,518,0:6886:0:0	1/1:0,54:54:54:469,163,0:2188:0:0	1/1:0,94:94:94:1003,283,0:3797:0:0	1/1:0,104:104:104:1126,313,0:4119:0:0	1/1:0,87:87:87:866,262,0:3526:0:0	0/1:22,17:17:39:46,0,222:675:902:22	1/1:0,118:118:118:1129,355,0:4789:0:0	0/1:10,13:13:23:49,0,14:519:392:10	1/1:0,63:63:63:1354,190,0:2500:0:0	0/0:37,4:4:41:0,88,429:164:1482:37	0/1:53,60:60:113:260,0,237:2393:2113:53	0/1:27,43:43:70:224,0,50:1697:1075:27	0/1:25,18:18:43:83,0,281:712:1012:25	0/1:18,37:37:55:232,0,23:1454:734:18	0/1:27,24:24:51:154,0,96:950:1067:27	0/1:51,64:64:115:246,0,250:2591:2069:51	1/1:0,16:16:16:214,48,0:647:0:0	0/1:38,43:43:81:173,0,148:1736:1545:38	0/1:7,15:15:22:126,0,24:607:256:7	0/0:63,0:0:63:0,190,616:0:2521:63	0/1:40,14:14:54:100,0,305:574:1590:40	0/0:16,2:2:18:0,37,119:82:625:16	0/1:33,42:42:75:224,0,61:1700:1314:33	0/1:26,22:22:48:71,0,74:888:1050:26	0/0:70,0:0:70:0,211,664:0:2799:70	0/0:100,0:0:100:0,301,1039:0:3978:100	0/0:16,6:6:22:0,11,121:246:623:16	1/1:0,76:76:76:797,229,0:3068:0:0	1/1:0,27:27:27:252,81,0:1103:0:0	0/1:47,37:37:84:171,0,383:1500:1832:47	1/1:0,86:86:86:831,259,0:3404:0:0	1/1:0,24:24:24:592,72,0:910:0:0	0/1:51,38:38:89:153,0,230:1497:2029:51	./.:.:.:.:.:.:.:.	1/1:0,27:27:27:327,81,0:1095:0:0	1/1:0,100:100:100:969,301,0:3993:0:0	1/1:0,43:43:43:537,129,0:1693:0:0	1/1:0,41:41:41:372,123,0:1645:0:0	1/1:0,59:59:59:784,178,0:2305:0:0	0/1:17,24:24:41:199,0,50:952:679:17	0/1:13,15:15:28:67,0,68:598:507:13	1/1:0,16:16:16:211,48,0:652:0:0	0/1:14,9:9:23:61,0,110:336:574:14	0/0:62,0:0:62:0,187,612:0:2477:62	1/1:0,192:192:192:1741,578,0:7700:0:0	0/1:48,61:61:109:266,0,191:2459:1911:48	0/0:58,0:0:58:0,175,620:0:2344:58	0/1:9,21:21:30:94,0,12:834:353:9	0/1:11,18:18:29:102,0,9:697:447:11	0/1:26,17:17:43:55,0,192:683:1031:26	1/1:0,33:33:33:354,99,0:1326:0:0	1/1:4,26:26:30:271,47,0:1053:155:4	0/1:2,9:9:11:176,0,1:353:82:2	0/0:38,0:0:38:0,114,415:0:1528:38	0/1:34,35:35:69:173,0,91:1401:1355:34	1/1:0,124:124:124:1228,373,0:4958:0:0	1/1:0,52:52:53:495,157,0:2069:0:0	0/0:7,0:0:7:0,21,59:0:283:7	0/1:11,12:12:23:87,0,45:488:447:11	1/1:0,33:33:33:416,99,0:1312:0:0	0/0:19,10:10:29:0,2,156:406:775:19	0/1:6,3:3:9:29,0,91:119:246:6	0/0:23,8:8:31:0,25,159:328:925:23	0/1:55,84:84:139:396,0,127:3399:2174:55	0/0:37,0:0:37:0,111,356:0:1477:37	0/0:39,8:8:47:0,29,278:315:1567:39	1/1:0,66:66:66:669,199,0:2645:0:0	0/1:23,29:29:52:97,0,63:1152:935:23	0/0:64,0:0:64:0,193,676:0:2562:64	0/0:12,0:0:12:0,36,114:0:488:12	1/1:0,101:101:101:1025,304,0:4080:0:0	0/1:13,2:2:15:25,0,137:82:520:13	1/1:4,72:72:76:672,192,0:2928:164:4	0/1:27,16:16:43:29,0,89:647:1103:27	0/0:23,4:4:27:0,48,194:160:939:23	0/0:28,0:0:28:0,84,261:0:1135:28	1/1:2,13:13:15:65,5,0:529:82:2	0/0:25,6:6:31:0,36,148:242:1011:25	0/0:38,0:0:38:0,114,381:0:1533:38	0/0:26,10:10:36:0,28,198:410:997:26	1/1:0,39:39:39:408,117,0:1554:0:0	0/1:18,15:15:33:35,0,58:571:711:18	1/1:5,24:24:29:142,37,0:984:205:5	1/1:4,51:51:55:659,132,0:2009:164:4	1/1:0,45:45:45:388,135,0:1797:0:0	0/1:24,31:31:55:191,0,85:1236:930:24	0/0:68,0:0:68:0,205,668:0:2732:68	0/1:45,28:28:73:67,0,155:1125:1797:45	0/1:93,58:58:151:145,0,381:2358:3632:93	0/0:61,0:0:61:0,184,645:0:2431:61	0/0:11,0:0:11:0,33,166:0:438:11	1/1:5,36:36:41:308,63,0:1446:205:5	1/1:0,57:57:57:592,172,0:2284:0:0	1/1:5,26:26:31:182,56,0:1044:201:5	0/1:12,4:4:16:47,0,185:164:474:12
29379610	1170735	29379610_1170735	T	C	273327	.	AB=0.481032;ABP=53.7541;AC=128;AF=0.550155;AN=222;AO=20980;CIGAR=1X;DP=155202;DPB=62051;DPRA=0.937975;EPP=2919.17;EPPR=1711.3;GTI=58;LEN=1;MEANALT=1.0061;MQM=13.0281;MQMR=11.4613;NS=2112;NUMALT=1;ODDS=0.0125696;PAIRED=0.857483;PAIREDR=0.883828;PAO=0;PQA=0;PQR=0;PRO=0;PROBE=SNP|RAPIDGENOMICS_3404_40030;QA=830279;QR=1056258;RO=26478;RPL=11695;RPP=604.16;RPPR=974.618;RPR=9285;RUN=1;SAF=10111;SAP=62.4788;SAR=10869;SRF=12127;SRP=408.648;SRR=14351;TYPE=snp;technology.illumina=1	GT:AD:AO:DP:PL:QA:QR:RO	0/1:8,5:5:13:39,0,24:205:310:8	0/0:11,0:0:11:0,33,130:0:451:11	1/1:2,4:4:6:18,3,0:164:82:2	0/0:43,15:15:58:0,42,364:615:1707:43	0/1:7,7:7:14:63,0,98:270:260:7	1/1:0,82:82:82:819,247,0:3297:0:0	0/1:3,3:3:6:57,0,35:105:123:3	0/0:6,0:0:6:0,18,51:0:242:6	0/0:55,0:0:55:0,166,507:0:2196:55	1/1:0,79:79:79:801,238,0:3154:0:0	1/1:3,10:10:13:72,15,0:410:123:3	0/1:19,18:18:37:66,0,61:738:775:19	0/1:22,19:19:41:81,0,66:762:898:22	1/1:0,26:26:26:220,78,0:1030:0:0	1/1:1,72:72:73:647,186,0:2881:41:1	0/0:64,0:0:64:0,193,603:0:2548:64	1/1:0,16:16:16:378,48,0:648:0:0	1/1:0,71:71:71:627,214,0:2899:0:0	1/1:0,47:47:47:499,141,0:1889:0:0	1/1:0,59:59:59:630,178,0:2368:0:0	1/1:0,73:73:73:668,220,0:2924:0:0	1/1:0,76:76:76:817,229,0:3075:0:0	0/1:23,15:15:38:66,0,113:590:917:23	1/1:0,100:100:100:969,301,0:4061:0:0	0/0:9,1:1:10:0,20,120:41:356:9	1/1:0,44:44:44:923,132,0:1770:0:0	0/1:19,37:37:56:173,0,79:1439:752:19	0/1:37,27:27:64:66,0,207:1063:1482:37	0/1:29,31:31:60:123,0,160:1200:1181:29	0/1:31,24:24:55:119,0,245:972:1225:31	0/1:10,15:15:25:63,0,58:565:388:10	0/1:26,20:20:46:81,0,172:803:1054:26	0/1:47,49:49:96:146,0,135:1952:1889:47	1/1:0,26:26:26:252,78,0:1048:0:0	0/1:8,15:15:23:60,0,15:600:309:8	0/1:1,2:2:3:8,0,2:82:41:1	0/0:51,0:0:51:0,154,460:0:2067:51	0/0:26,8:8:34:0,5,141:317:1006:26	0/1:9,12:12:21:68,0,33:492:369:9	0/1:28,20:20:48:81,0,108:816:1144:28	1/1:20,40:40:60:204,2,0:1627:781:20	0/0:79,0:0:79:0,238,785:0:3176:79	0/0:56,0:0:56:0,169,561:0:2239:56	1/1:2,10:10:12:87,21,0:397:78:2	1/1:0,37:37:37:362,111,0:1491:0:0	1/1:0,10:10:10:95,30,0:398:0:0	0/1:25,20:20:45:72,0,119:812:1004:25	1/1:0,42:42:42:381,126,0:1705:0:0	1/1:2,27:27:29:561,23,0:1055:82:2	0/1:15,28:28:43:137,0,9:1135:602:15	1/1:0,9:9:9:87,27,0:365:0:0	1/1:0,45:45:45:418,135,0:1837:0:0	1/1:0,62:62:62:571,187,0:2501:0:0	1/1:0,28:28:28:454,84,0:1084:0:0	1/1:0,76:76:76:797,229,0:3075:0:0	1/1:0,117:117:117:1256,352,0:4665:0:0	0/0:14,9:9:23:0,0,67:365:538:14	0/1:18,8:8:26:7,0,131:310:712:18	1/1:0,40:40:40:360,120,0:1575:0:0	0/1:10,7:7:17:14,0,169:279:388:10	0/0:31,0:0:31:0,93,326:0:1253:31	1/1:0,106:106:106:1130,319,0:4289:0:0	0/0:29,12:12:41:0,2,204:492:1163:29	0/0:63,0:0:63:0,190,583:0:2483:63	0/1:8,7:7:15:58,0,31:283:312:8	0/1:15,18:18:33:65,0,20:730:581:15	0/0:21,3:3:24:0,41,174:119:848:21	1/1:0,37:37:37:343,111,0:1479:0:0	1/1:0,2:2:2:61,6,0:82:0:0	1/1:0,15:15:15:332,45,0:607:0:0	0/0:43,0:0:43:0,129,383:0:1711:43	0/1:27,24:24:51:99,0,111:968:1071:27	1/1:0,102:102:102:963,307,0:4105:0:0	1/1:0,52:52:52:500,157,0:2035:0:0	./.:.:.:.:.:.:.:.	0/1:14,13:13:27:48,0,23:516:574:14	1/1:0,27:27:27:273,81,0:1091:0:0	0/1:12,12:12:24:80,0,32:474:492:12	0/1:14,10:10:24:35,0,139:398:551:14	0/1:28,29:29:57:85,0,115:1181:1118:28	0/1:41,68:68:109:353,0,26:2673:1655:41	0/0:29,0:0:29:0,87,256:0:1176:29	0/1:8,7:7:15:21,0,18:283:319:8	1/1:0,41:41:41:391,123,0:1636:0:0	0/1:24,34:34:58:166,0,165:1368:914:24	0/0:69,0:0:69:0,208,697:0:2716:69	0/0:16,0:0:16:0,48,173:0:636:16	1/1:0,69:69:69:680,208,0:2782:0:0	0/1:8,12:12:20:90,0,44:474:298:8	1/1:0,64:64:64:640,193,0:2526:0:0	0/1:5,7:7:12:64,0,17:287:205:5	0/1:15,19:19:34:130,0,97:748:601:15	0/0:30,0:0:30:0,90,265:0:1208:30	0/0:1,0:0:1:0,3,8:0:32:1	0/1:37,17:17:54:45,0,175:675:1501:37	0/0:30,0:0:30:0,90,253:0:1201:30	0/1:23,35:35:58:237,0,62:1418:943:23	1/1:0,8:8:8:73,24,0:309:0:0	0/1:7,4:4:11:8,0,25:155:283:7	0/1:6,6:6:12:50,0,15:242:233:6	1/1:0,23:23:23:219,69,0:911:0:0	1/1:0,11:11:11:86,33,0:447:0:0	0/1:17,17:17:34:107,0,73:688:689:17	0/0:36,0:0:36:0,108,327:0:1423:36	0/1:19,9:9:28:10,0,68:365:775:19	0/1:71,29:29:100:102,0,575:1156:2848:71	0/0:41,0:0:41:0,123,401:0:1610:41	0/0:37,0:0:37:0,111,340:0:1500:37	0/0:18,6:6:24:0,12,108:242:709:18	1/1:0,32:32:32:330,96,0:1289:0:0	0/1:6,7:7:13:49,0,9:274:229:6	1/1:3,13:13:16:344,25,0:520:114:3
29379612	1063431	29379612_1063431	T	C	424948	.	AB=0.46942;ABP=242.199;AC=113;AF=0.483591;AN=224;AO=29442;CIGAR=1X;DP=256340;DPB=101805;DPRA=0.900919;EPP=1485.93;EPPR=557.318;GTI=71;LEN=1;MEANALT=1.00708;MQM=12.5911;MQMR=11.0407;NS=2112;NUMALT=1;ODDS=0.002238;PAIRED=0.866042;PAIREDR=0.887188;PAO=0;PQA=0;PQR=0;PRO=0;PROBE=SNP|RAPIDGENOMICS_3404_05953||SNP|RAPIDGENOMICS_3404_05954;QA=1161946;QR=2148909;RO=53833;RPL=13363;RPP=547.07;RPPR=434.068;RPR=16079;RUN=1;SAF=15962;SAP=457.36;SAR=13480;SRF=29547;SRP=1119.47;SRR=24286;TYPE=snp;technology.illumina=1	GT:AD:AO:DP:PL:QA:QR:RO	1/1:10,30:30:40:215,18,0:1199:410:10	0/0:24,0:0:24:0,72,272:0:960:24	0/0:15,0:0:15:0,45,123:0:579:15	0/0:90,0:0:90:0,271,814:0:3569:90	0/0:33,0:0:33:0,99,433:0:1292:33	0/1:57,45:45:102:238,0,249:1814:2277:57	1/1:3,14:14:17:324,4,0:562:114:3	0/0:20,0:0:20:0,60,306:0:800:20	0/1:42,56:56:98:357,0,166:2228:1630:42	0/1:40,44:44:84:192,0,208:1676:1587:40	1/1:0,9:9:9:104,27,0:344:0:0	0/1:37,32:32:69:86,0,178:1256:1500:37	1/1:4,81:81:85:779,223,0:3237:164:4	1/1:0,23:23:23:229,69,0:931:0:0	1/1:0,81:81:81:732,244,0:3255:0:0	0/1:81,72:72:153:154,0,289:2841:3239:81	0/0:29,0:0:29:0,87,559:0:1169:29	0/1:55,50:50:105:168,0,337:2038:2165:55	1/1:0,80:80:80:748,241,0:3210:0:0	1/1:0,39:39:39:381,117,0:1570:0:0	0/0:88,0:0:88:0,265,889:0:3475:88	0/1:39,27:27:66:28,0,166:1080:1526:39	0/1:36,22:22:58:1,0,185:888:1424:36	0/1:56,59:59:115:239,0,111:2355:2267:56	0/1:24,15:15:39:6,0,117:611:940:24	0/1:56,28:28:84:435,0,749:1106:2224:56	0/1:56,46:46:102:180,0,227:1838:2246:56	0/1:72,44:44:116:35,0,307:1773:2847:72	0/0:169,0:0:169:0,509,1710:0:6690:169	1/1:0,36:36:36:445,108,0:1404:0:0	0/1:17,8:8:25:6,0,79:302:648:17	0/0:46,0:0:46:0,138,422:0:1828:46	0/1:57,75:75:132:321,0,137:2975:2283:57	0/0:22,0:0:23:0,66,244:0:859:22	1/1:0,56:56:56:476,169,0:2218:0:0	1/1:3,6:6:9:21,2,0:246:123:3	0/1:25,7:7:32:3,0,118:283:974:25	0/1:10,23:23:33:229,0,29:916:402:10	1/1:11,20:20:31:175,2,0:794:419:11	0/0:71,0:0:71:0,214,720:0:2751:71	0/1:35,36:36:71:157,0,180:1439:1392:35	0/1:64,38:38:102:74,0,301:1526:2527:64	0/1:29,31:31:60:106,0,107:1243:1168:29	1/1:0,4:4:4:33,12,0:160:0:0	0/1:63,29:29:92:64,0,304:1185:2513:63	0/0:21,1:1:22:0,34,287:41:838:21	0/0:148,0:0:148:0,446,1387:0:5867:148	1/1:0,122:122:122:1218,367,0:4868:0:0	0/1:38,24:24:62:476,0,692:966:1511:38	1/1:10,39:39:49:273,56,0:1568:401:10	0/0:2,0:0:2:0,6,21:0:82:2	1/1:0,59:59:59:699,178,0:2346:0:0	1/1:0,91:91:91:1020,274,0:3652:0:0	0/1:26,31:31:57:314,0,74:1225:996:26	0/1:41,19:19:60:11,0,241:761:1627:41	1/1:29,75:75:104:434,2,0:3024:1143:29	0/0:92,0:0:92:0,277,894:0:3611:92	0/0:66,0:0:66:0,199,623:0:2565:66	1/1:4,19:19:23:152,35,0:745:152:4	0/0:32,0:0:32:0,96,279:0:1218:32	1/1:0,43:43:43:374,129,0:1745:0:0	0/1:109,108:108:217:400,0,365:4324:4355:109	0/0:79,25:25:104:0,112,565:1009:3189:79	0/1:25,24:24:49:163,0,103:964:993:25	0/0:22,0:0:22:0,66,193:0:894:22	0/0:50,0:0:50:0,151,531:0:1969:50	0/0:34,0:0:34:0,102,279:0:1358:34	1/1:1,84:84:85:772,248,0:3396:41:1	1/1:0,4:4:4:50,12,0:155:0:0	1/1:0,29:29:29:611,87,0:1112:0:0	0/0:82,26:26:108:0,78,485:1025:3253:82	1/1:0,85:85:85:802,256,0:3376:0:0	1/1:0,179:179:179:1681,539,0:7169:0:0	0/0:71,0:0:71:0,214,640:0:2816:71	1/1:0,2:2:2:17,6,0:74:0:0	0/0:45,0:0:45:0,135,423:0:1778:45	0/1:20,27:27:47:115,0,33:1060:808:20	0/0:35,0:0:35:0,105,363:0:1370:35	0/1:21,24:24:45:102,0,125:943:836:21	0/0:72,0:0:72:0,217,773:0:2833:72	0/1:89,65:65:154:196,0,338:2590:3541:89	0/0:56,0:0:56:0,169,597:0:2216:56	1/1:0,47:47:47:495,141,0:1883:0:0	1/1:0,90:90:90:945,271,0:3604:0:0	1/1:7,18:18:25:81,20,0:721:273:7	0/1:77,46:46:123:124,0,456:1822:3078:77	0/0:8,3:3:11:0,11,140:123:324:8	0/0:76,24:24:100:0,77,481:964:3035:76	1/1:0,31:31:31:457,93,0:1228:0:0	1/1:0,115:115:115:1167,346,0:4639:0:0	1/1:5,45:45:50:395,114,0:1784:182:5	0/1:30,32:32:62:81,0,121:1299:1199:30	0/0:36,0:0:36:0,108,317:0:1459:36	0/1:4,2:2:6:20,0,19:68:164:4	0/1:23,42:42:65:177,0,10:1691:921:23	1/1:24,58:58:82:415,58,0:2365:961:24	0/0:97,0:0:97:0,292,927:0:3875:97	0/1:10,15:15:25:68,0,42:607:406:10	1/1:4,8:8:12:31,4,0:324:164:4	0/0:26,5:5:31:0,37,199:205:1039:26	0/0:33,4:4:37:0,78,248:164:1331:33	0/1:40,22:22:62:7,0,259:885:1606:40	0/0:41,0:0:41:0,123,341:0:1636:41	1/1:0,53:53:53:570,160,0:2103:0:0	1/1:0,55:55:55:479,166,0:2201:0:0	1/1:0,97:97:97:890,292,0:3857:0:0	0/0:76,0:0:76:0,229,637:0:2997:76	0/1:25,28:28:53:119,0,69:1107:1021:25	0/0:36,0:0:36:0,108,405:0:1442:36	0/0:35,0:0:35:0,105,307:0:1361:35	0/1:6,4:4:10:3,0,106:164:242:6	1/1:0,19:19:19:369,57,0:748:0:0
29379612	1063436	29379612_1063436	A	G	429554	.	AB=0.468592;ABP=253.72;AC=110;AF=0.482043;AN=224;AO=29170;CIGAR=1X;DP=256053;DPB=102128;DPRA=0.894721;EPP=862.547;EPPR=406.465;GTI=57;LEN=1;MEANALT=1.00315;MQM=12.635;MQMR=11.0626;NS=2112;NUMALT=1;ODDS=0.00117379;PAIRED=0.864553;PAIREDR=0.886903;PAO=0;PQA=0;PQR=0;PRO=0;PROBE=SNP|RAPIDGENOMICS_3404_05953||SNP|RAPIDGENOMICS_3404_05954;QA=1160256;QR=2166761;RO=54051;RPL=13459;RPP=380.543;RPPR=64.0872;RPR=15711;RUN=1;SAF=15303;SAP=156.517;SAR=13867;SRF=29360;SRP=878.797;SRR=24691;TYPE=snp;technology.illumina=1	GT:AD:AO:DP:PL:QA:QR:RO	1/1:12,31:31:43:190,3,0:1232:480:12	0/0:24,0:0:24:0,72,272:0:957:24	0/0:12,0:0:12:0,36,99:0:465:12	0/0:90,0:0:90:0,271,850:0:3615:90	0/0:35,0:0:35:0,105,434:0:1401:35	0/1:58,46:46:104:240,0,253:1833:2338:58	1/1:3,16:16:19:386,10,0:633:110:3	0/0:15,0:0:15:0,45,155:0:606:15	0/1:42,56:56:98:378,0,168:2246:1696:42	0/1:40,42:42:82:186,0,225:1654:1628:40	1/1:0,7:7:7:65,21,0:266:0:0	0/1:37,32:32:69:91,0,178:1251:1494:37	1/1:4,82:82:86:784,226,0:3243:160:4	1/1:0,22:22:22:212,66,0:894:0:0	1/1:0,84:84:84:774,253,0:3359:0:0	0/1:83,73:73:156:153,0,312:2918:3263:83	0/0:31,0:0:31:0,93,555:0:1208:31	0/1:55,51:51:106:195,0,346:2028:2172:55	1/1:0,82:82:82:769,247,0:3294:0:0	1/1:0,38:38:38:371,114,0:1549:0:0	0/0:88,0:0:88:0,265,851:0:3514:88	0/1:43,29:29:72:67,0,202:1176:1737:43	0/0:37,21:21:58:0,6,205:844:1483:37	0/1:57,59:59:116:237,0,116:2358:2274:57	0/1:25,15:15:40:3,0,121:611:971:25	0/1:57,31:31:88:486,0,755:1250:2201:57	0/1:54,46:46:100:185,0,213:1847:2187:54	0/1:74,46:46:120:35,0,340:1864:3001:74	0/0:171,0:0:171:0,515,1756:0:6904:171	1/1:0,36:36:36:449,108,0:1400:0:0	0/1:17,8:8:25:8,0,78:320:684:17	0/0:36,0:0:36:0,108,331:0:1463:36	0/1:62,81:81:143:342,0,148:3263:2500:62	0/0:24,0:0:24:0,72,264:0:951:24	1/1:0,55:55:55:480,166,0:2181:0:0	1/1:4,9:9:13:47,5,0:333:164:4	0/1:28,8:8:36:20,0,135:316:1067:28	0/1:10,23:23:33:239,0,20:935:379:10	0/1:11,19:19:30:165,0,1:771:429:11	0/0:67,0:0:67:0,202,698:0:2675:67	0/1:35,37:37:72:140,0,181:1494:1419:35	0/1:65,45:45:110:120,0,323:1789:2580:65	0/1:29,44:44:73:153,0,69:1665:1176:29	1/1:0,4:4:4:33,12,0:164:0:0	0/1:69,29:29:98:45,0,343:1172:2755:69	0/0:21,1:1:22:0,34,282:41:829:21	0/0:150,0:0:150:0,452,1397:0:5945:150	1/1:0,127:127:127:1273,382,0:5058:0:0	0/1:40,25:25:65:452,0,771:979:1602:40	1/1:9,36:36:45:256,52,0:1416:351:9	0/0:2,0:0:2:0,6,21:0:82:2	1/1:0,59:59:59:712,178,0:2390:0:0	1/1:0,92:92:92:1032,277,0:3747:0:0	0/1:29,31:31:60:305,0,113:1230:1165:29	0/1:42,18:18:60:3,0,262:710:1692:42	1/1:29,77:77:106:442,1,0:3114:1176:29	0/0:89,0:0:89:0,268,881:0:3621:89	0/0:65,0:0:65:0,196,638:0:2640:65	1/1:6,19:19:25:141,25,0:775:224:6	0/0:27,0:0:27:0,81,221:0:1060:27	1/1:0,44:44:44:387,132,0:1770:0:0	0/1:108,116:116:224:472,0,335:4631:4313:108	0/0:77,25:25:102:0,106,543:1021:3119:77	0/1:22,23:23:45:162,0,69:894:872:22	0/0:22,0:0:22:0,66,193:0:880:22	0/0:50,0:0:50:0,151,527:0:2006:50	0/0:32,0:0:32:0,96,263:0:1296:32	1/1:1,81:81:82:709,239,0:3281:37:1	1/1:0,4:4:4:43,12,0:145:0:0	1/1:0,30:30:30:625,90,0:1167:0:0	0/0:84,30:30:114:0,63,449:1203:3361:84	1/1:0,84:84:84:803,253,0:3388:0:0	1/1:0,182:182:182:1756,548,0:7303:0:0	0/0:65,0:0:65:0,196,598:0:2623:65	0/1:2,2:2:4:5,0,7:82:64:2	0/0:43,0:0:44:0,129,411:0:1747:43	0/1:17,27:27:44:126,0,19:1058:652:17	0/0:34,0:0:34:0,102,354:0:1344:34	0/1:20,20:20:40:85,0,128:786:807:20	0/0:63,0:0:63:0,190,701:0:2517:63	0/1:88,62:62:150:160,0,328:2526:3521:88	0/0:54,0:0:54:0,163,599:0:2178:54	1/1:0,45:45:45:481,135,0:1793:0:0	1/1:0,89:89:89:969,268,0:3574:0:0	1/1:6,16:16:22:74,18,0:629:237:6	0/1:79,48:48:127:129,0,463:1900:3141:79	0/0:9,3:3:12:0,14,147:123:356:9	0/0:74,23:23:97:0,78,478:935:2984:74	1/1:0,30:30:30:441,90,0:1163:0:0	1/1:0,117:117:117:1166,352,0:4690:0:0	1/1:5,42:42:47:384,105,0:1689:205:5	0/1:35,31:31:66:80,0,139:1267:1360:35	0/0:36,0:0:36:0,108,320:0:1445:36	0/1:3,2:2:5:23,0,15:82:123:3	0/1:23,42:42:65:170,0,10:1679:931:23	1/1:24,53:53:77:336,43,0:2144:975:24	0/0:97,1:1:98:0,285,929:32:3953:97	1/1:8,16:16:24:82,13,0:637:319:8	1/1:4,8:8:12:31,4,0:328:164:4	0/0:27,5:5:32:0,40,204:205:1081:27	0/0:33,4:4:37:0,78,247:164:1337:33	0/0:40,17:17:57:0,38,304:688:1614:40	0/0:39,0:0:39:0,117,326:0:1583:39	1/1:0,54:54:54:590,163,0:2147:0:0	1/1:0,55:55:55:479,166,0:2229:0:0	1/1:0,94:94:94:857,283,0:3807:0:0	0/0:75,0:0:75:0,226,630:0:3024:75	0/1:25,27:27:52:114,0,72:1081:999:25	0/0:39,0:0:39:0,117,453:0:1538:39	0/0:34,0:0:34:0,102,309:0:1372:34	0/1:6,4:4:10:3,0,106:160:242:6	1/1:0,22:22:22:441,66,0:874:0:0
29379612	1063652	29379612_1063652	C	T	354468	.	AB=0.46966;ABP=185.901;AC=104;AF=0.483591;AN=222;AO=23101;CIGAR=1X;DP=219587;DPB=94099;DPRA=0.894297;EPP=13.1849;EPPR=410.146;GTI=59;LEN=1;MEANALT=1.01447;MQM=12.8817;MQMR=11.6143;NS=2112;NUMALT=1;ODDS=0.0129563;PAIRED=0.853816;PAIREDR=0.877517;PAO=0;PQA=0;PQR=0;PRO=0;PROBE=SNP|RAPIDGENOMICS_3404_05953||SNP|RAPIDGENOMICS_3404_05954;QA=898173;QR=2007867;RO=50268;RPL=12294;RPP=210.858;RPPR=60.5376;RPR=10807;RUN=1;SAF=9318;SAP=1877;SAR=13783;SRF=22898;SRP=866.916;SRR=27370;TYPE=snp;technology.illumina=1	GT:AD:AO:DP:PL:QA:QR:RO	0/1:40,39:39:79:90,0,209:1591:1574:40	0/0:29,0:0:29:0,87,313:0:1138:29	0/0:14,0:0:14:0,42,131:0:570:14	0/0:66,0:0:66:0,199,653:0:2624:66	0/0:44,0:0:44:0,132,710:0:1724:44	0/1:33,23:23:56:91,0,197:858:1310:33	0/1:7,3:3:10:10,0,109:105:283:7	0/0:12,0:0:12:0,36,100:0:479:12	0/1:53,30:30:83:30,0,286:1174:2094:53	1/1:26,55:55:81:359,4,0:2155:1028:26	1/1:0,3:3:3:22,9,0:119:0:0	1/1:17,48:48:65:299,31,0:1914:671:17	1/1:4,65:65:69:653,174,0:2538:164:4	1/1:0,33:33:33:266,99,0:1309:0:0	1/1:0,67:67:67:727,202,0:2697:0:0	0/1:75,45:45:120:51,0,435:1788:3003:75	0/0:23,0:0:23:0,69,492:0:888:23	0/1:75,45:45:120:60,0,413:1759:3000:75	1/1:5,56:56:61:437,43,0:2217:201:5	1/1:0,60:60:60:591,181,0:2389:0:0	0/0:108,0:0:108:0,325,1121:0:4311:108	0/1:91,44:44:135:75,0,518:1725:3618:91	0/0:30,8:8:39:0,55,242:324:1204:30	0/1:33,54:54:88:241,0,33:2151:1341:33	0/1:10,21:21:31:92,0,49:836:375:10	0/1:57,27:27:84:252,0,796:1054:2289:57	0/1:51,58:58:109:267,0,162:2295:2039:51	0/1:71,51:51:122:102,0,363:2018:2795:71	0/0:136,0:0:136:0,409,1353:0:5384:136	1/1:0,44:44:44:511,132,0:1726:0:0	0/1:9,25:25:34:150,0,12:980:365:9	0/0:66,0:0:66:0,199,778:0:2591:66	0/1:113,103:103:216:401,0,471:4081:4504:113	0/0:20,0:0:20:0,60,200:0:795:20	1/1:0,51:51:51:516,154,0:2029:0:0	0/1:5,12:12:17:82,0,17:480:201:5	0/1:33,34:34:67:141,0,139:1367:1345:33	0/1:35,28:28:63:186,0,221:1095:1356:35	0/0:52,2:2:54:0,145,552:78:2098:52	0/0:56,0:0:56:0,169,624:0:2268:56	0/1:15,25:25:40:110,0,15:1006:597:15	0/1:55,32:32:87:142,0,304:1229:2177:55	0/1:45,35:35:80:81,0,242:1392:1802:45	1/1:0,19:19:19:210,57,0:761:0:0	0/1:27,42:42:69:165,0,58:1674:1070:27	0/0:59,0:0:59:0,178,615:0:2372:59	0/0:100,0:0:100:0,301,913:0:3946:100	1/1:0,75:75:75:780,226,0:2941:0:0	0/1:27,30:30:57:468,0,377:1124:1086:27	0/1:47,47:47:94:178,0,201:1883:1873:47	./.:.:.:.:.:.:.:.	1/1:0,84:84:84:910,253,0:3349:0:0	1/1:0,103:103:103:1057,310,0:4092:0:0	0/1:25,27:27:52:338,0,210:1036:943:25	0/1:23,21:21:44:56,0,105:835:904:23	0/1:35,31:31:66:116,0,249:1248:1427:35	0/0:37,0:0:37:0,111,368:0:1491:37	0/0:32,0:0:32:0,96,371:0:1292:32	0/0:23,2:2:25:0,58,293:68:931:23	0/0:66,0:0:66:0,199,695:0:2624:66	1/1:0,52:52:52:461,157,0:2072:0:0	0/1:95,107:107:202:578,0,362:4235:3750:95	0/1:97,49:49:146:109,0,519:1956:3863:97	0/1:16,23:23:39:81,0,70:931:648:16	0/0:30,0:0:30:0,90,292:0:1183:30	0/0:68,0:0:68:0,205,715:0:2707:68	0/0:48,0:0:48:0,144,430:0:1907:48	1/1:2,35:35:37:330,73,0:1372:74:2	1/1:0,11:11:11:148,33,0:415:0:0	1/1:0,19:19:19:379,57,0:749:0:0	0/1:70,43:43:113:85,0,342:1689:2844:70	1/1:0,73:73:73:705,220,0:2897:0:0	1/1:0,118:118:118:1186,355,0:4783:0:0	0/0:84,0:0:84:0,253,1007:0:3343:84	1/1:3,13:13:16:110,16,0:506:123:3	0/0:49,0:0:49:0,148,485:0:1941:49	0/0:31,12:12:43:0,34,216:475:1225:31	0/0:31,0:0:31:0,93,378:0:1225:31	0/1:19,28:28:47:275,0,97:1090:771:19	0/0:69,0:0:69:0,208,773:0:2791:69	0/1:46,53:53:99:154,0,227:2101:1846:46	0/0:64,0:0:64:0,193,689:0:2541:64	1/1:0,53:53:53:534,160,0:2143:0:0	1/1:0,105:105:105:988,316,0:4116:0:0	0/1:51,43:43:94:180,0,227:1691:2037:51	0/0:82,34:34:116:0,18,449:1350:3278:82	0/0:20,4:4:24:0,26,178:164:789:20	0/1:54,39:39:93:40,0,186:1499:2202:54	1/1:0,35:35:35:488,105,0:1389:0:0	1/1:0,175:175:175:1685,527,0:6944:0:0	0/1:28,52:52:80:242,0,93:2099:1140:28	1/1:19,36:36:55:147,9,0:1397:761:19	0/0:69,0:0:69:0,208,730:0:2750:69	0/1:3,3:3:6:8,0,30:119:123:3	0/1:41,20:20:61:5,0,166:803:1651:41	0/0:50,19:19:69:0,49,307:762:1983:50	0/0:83,1:1:84:0,243,775:41:3337:83	0/1:12,12:12:24:70,0,52:475:492:12	1/1:0,17:17:17:181,51,0:661:0:0	0/1:20,16:16:36:36,0,139:594:788:20	0/0:34,0:0:34:0,102,306:0:1386:34	0/1:25,37:37:62:178,0,92:1465:1009:25	0/0:60,0:0:60:0,181,635:0:2411:60	1/1:0,94:94:94:896,283,0:3729:0:0	1/1:0,63:63:63:621,190,0:2508:0:0	1/1:0,134:134:134:1349,403,0:5333:0:0	0/0:67,0:0:67:0,202,685:0:2677:67	0/1:30,22:22:52:108,0,279:872:1204:30	0/0:35,0:0:35:0,105,330:0:1375:35	0/0:73,1:1:74:0,193,688:32:2907:73	0/1:5,3:3:8:4,0,13:123:201:5	1/1:0,28:28:28:587,84,0:1111:0:0
29379612	2265941	29379612_2265941	A	G	911383	.	AB=0.476573;ABP=30.8874;AC=202;AF=0.913313;AN=224;AO=44274;CIGAR=1X;DP=214135;DPB=95671;DPRA=0.988256;EPP=1103.1;EPPR=84.2552;GTI=37;LEN=1;MEANALT=1.005;MQM=13.6066;MQMR=11.8658;NS=2112;NUMALT=1;ODDS=0.0781674;PAIRED=0.840087;PAIREDR=0.859539;PAO=0;PQA=0;PQR=0;PRO=0;PROBE=SNP|RAPIDGENOMICS_3404_05965;QA=1737584;QR=176154;RO=4471;RPL=22745;RPP=75.5328;RPPR=39.7398;RPR=21529;RUN=1;SAF=19520;SAP=1346.62;SAR=24754;SRF=2194;SRP=6.35615;SRR=2277;TYPE=snp;technology.illumina=1	GT:AD:AO:DP:PL:QA:QR:RO	1/1:0,35:35:35:344,105,0:1373:0:0	1/1:0,79:79:79:900,238,0:3166:0:0	0/0:17,0:0:17:0,51,163:0:689:17	1/1:0,110:110:110:1267,331,0:4387:0:0	1/1:0,34:34:34:505,102,0:1348:0:0	1/1:0,75:75:75:807,226,0:2982:0:0	1/1:0,24:24:24:416,72,0:958:0:0	1/1:0,14:14:14:152,42,0:547:0:0	1/1:0,86:86:86:986,259,0:3399:0:0	1/1:0,129:129:130:1329,388,0:5136:0:0	1/1:0,5:5:5:55,15,0:205:0:0	1/1:0,67:67:67:760,202,0:2670:0:0	1/1:0,66:66:66:693,199,0:2662:0:0	1/1:0,35:35:35:397,105,0:1396:0:0	1/1:0,97:97:97:961,292,0:3868:0:0	0/1:74,47:47:121:58,0,393:1900:2924:74	1/1:0,31:31:31:536,93,0:1208:0:0	0/1:76,64:64:141:214,0,345:2541:3048:76	0/1:41,50:50:91:271,0,199:1974:1634:41	1/1:0,65:65:65:851,196,0:2616:0:0	1/1:0,134:134:134:1422,403,0:5375:0:0	0/1:39,45:45:84:175,0,143:1787:1570:39	1/1:0,49:49:49:494,148,0:1935:0:0	1/1:0,187:187:187:2029,563,0:7512:0:0	1/1:0,22:22:22:262,66,0:862:0:0	1/1:0,62:62:62:1329,187,0:2442:0:0	1/1:0,57:57:57:542,172,0:2239:0:0	0/1:49,73:73:122:331,0,183:2955:1974:49	1/1:0,121:121:121:1241,364,0:4804:0:0	1/1:0,94:94:94:896,283,0:3749:0:0	1/1:0,33:33:33:312,99,0:1313:0:0	1/1:0,43:43:43:434,129,0:1718:0:0	1/1:0,146:146:146:1614,440,0:5774:0:0	1/1:0,38:38:38:389,114,0:1516:0:0	1/1:0,66:66:66:595,199,0:2612:0:0	0/1:16,5:5:21:31,0,226:186:652:16	1/1:0,60:60:60:643,181,0:2431:0:0	1/1:0,39:39:39:424,117,0:1574:0:0	1/1:0,47:47:47:555,141,0:1899:0:0	1/1:0,109:109:109:1113,328,0:4374:0:0	1/1:0,67:67:67:651,202,0:2637:0:0	1/1:0,104:104:104:980,313,0:4184:0:0	1/1:3,122:122:125:1205,351,0:4908:119:3	1/1:0,36:36:36:431,108,0:1429:0:0	1/1:0,95:95:95:1049,286,0:3785:0:0	1/1:0,34:34:34:368,102,0:1378:0:0	1/1:0,122:122:122:1295,367,0:4938:0:0	0/1:61,53:53:114:186,0,185:2102:2426:61	1/1:0,56:56:56:1317,169,0:2212:0:0	1/1:0,49:49:49:591,148,0:1996:0:0	1/1:0,3:3:3:24,9,0:123:0:0	1/1:0,116:116:116:1105,349,0:4640:0:0	1/1:0,104:104:104:1091,313,0:4132:0:0	1/1:0,50:50:50:649,151,0:1958:0:0	1/1:0,113:113:113:1220,340,0:4451:0:0	0/0:88,26:26:114:0,71,547:1022:3504:88	1/1:0,66:66:66:768,199,0:2602:0:0	1/1:0,56:56:56:508,169,0:2215:0:0	1/1:0,63:63:63:602,190,0:2520:0:0	1/1:0,62:62:62:658,187,0:2454:0:0	0/1:61,45:45:106:270,0,252:1825:2459:61	1/1:0,182:182:182:1887,548,0:7297:0:0	1/1:0,126:126:127:1216,379,0:5028:0:0	1/1:0,75:75:75:753,226,0:2976:0:0	1/1:1,32:32:33:289,90,0:1304:41:1	1/1:0,56:56:56:538,169,0:2250:0:0	1/1:0,41:41:41:416,123,0:1656:0:0	1/1:0,57:57:57:506,172,0:2255:0:0	1/1:0,10:10:10:132,30,0:365:0:0	1/1:0,19:19:19:350,57,0:716:0:0	1/1:0,147:147:147:1452,443,0:5865:0:0	1/1:0,75:75:76:876,226,0:3018:0:0	0/1:51,74:74:125:353,0,269:2919:1986:51	1/1:0,85:85:85:910,256,0:3400:0:0	1/1:0,3:3:3:45,9,0:119:0:0	1/1:0,37:37:37:396,111,0:1456:0:0	0/0:43,14:14:57:0,43,331:556:1727:43	1/1:0,28:28:28:252,84,0:1110:0:0	0/1:18,10:10:28:45,0,172:396:722:18	1/1:0,94:94:94:1101,283,0:3711:0:0	1/1:0,119:119:119:1193,358,0:4767:0:0	1/1:0,62:62:62:690,187,0:2493:0:0	1/1:0,40:40:40:444,120,0:1610:0:0	1/1:0,28:28:28:321,84,0:1127:0:0	1/1:0,80:80:80:681,241,0:3225:0:0	1/1:0,119:119:119:1192,358,0:4742:0:0	0/1:23,10:10:33:10,0,147:374:935:23	1/1:0,187:187:187:1810,563,0:7479:0:0	1/1:0,23:23:23:319,69,0:896:0:0	1/1:0,133:133:133:1387,400,0:5259:0:0	1/1:0,46:46:46:455,138,0:1842:0:0	0/1:37,31:31:68:172,0,179:1259:1478:37	1/1:0,56:56:56:615,169,0:2188:0:0	1/1:0,8:8:8:69,24,0:328:0:0	1/1:0,70:70:70:708,211,0:2786:0:0	1/1:0,51:51:51:560,154,0:2039:0:0	1/1:0,56:56:56:623,169,0:2214:0:0	0/1:13,24:24:37:78,0,46:984:502:13	1/1:0,36:36:36:396,108,0:1428:0:0	0/1:21,10:10:31:9,0,130:401:838:21	1/1:0,50:50:50:507,151,0:2017:0:0	1/1:0,41:41:41:397,123,0:1640:0:0	1/1:0,50:50:50:511,151,0:1992:0:0	1/1:0,62:62:62:657,187,0:2410:0:0	1/1:0,62:62:62:647,187,0:2484:0:0	1/1:0,137:137:137:1268,412,0:5419:0:0	0/1:46,32:32:78:141,0,231:1294:1798:46	1/1:0,19:19:19:222,57,0:763:0:0	1/1:0,20:20:20:198,60,0:799:0:0	1/1:0,89:89:89:970,268,0:3553:0:0	1/1:0,31:31:31:411,93,0:1249:0:0	0/1:18,14:14:32:82,0,275:562:711:18
29379612	2268946	29379612_2268946	A	C	156374	.	AB=0.46785;ABP=119.318;AC=96;AF=0.437809;AN=222;AO=13614;CIGAR=1X;DP=142997;DPB=61832;DPRA=0.89168;EPP=803.332;EPPR=1215.35;GTI=76;LEN=1;MEANALT=1.00174;MQM=13.6009;MQMR=12.2784;NS=2112;NUMALT=1;ODDS=0.00155072;PAIRED=0.854268;PAIREDR=0.883294;PAO=0;PQA=0;PQR=0;PRO=0;PROBE=SNP|RAPIDGENOMICS_3404_05966;QA=536974;QR=1513014;RO=37736;RPL=5647;RPP=861.519;RPPR=2752.21;RPR=7967;RUN=1;SAF=8262;SAP=1353.7;SAR=5352;SRF=21747;SRP=1910.85;SRR=15989;TYPE=snp;technology.illumina=1	GT:AD:AO:DP:PL:QA:QR:RO	0/0:34,13:13:47:0,19,270:516:1363:34	1/1:0,15:15:15:175,45,0:602:0:0	1/1:0,8:8:8:88,24,0:319:0:0	1/1:0,60:60:60:621,181,0:2364:0:0	1/1:0,15:15:15:174,45,0:607:0:0	0/0:58,3:3:61:0,147,583:114:2312:58	0/0:10,0:0:10:0,30,172:0:383:10	0/0:4,0:0:4:0,12,36:0:164:4	1/1:10,19:19:29:119,2,0:775:406:10	0/1:33,26:26:59:121,0,179:1062:1341:33	1/1:0,4:4:4:50,12,0:164:0:0	0/1:38,38:38:76:240,0,275:1500:1515:38	0/0:41,0:0:41:0,123,457:0:1673:41	0/0:21,0:0:21:0,63,216:0:840:21	0/0:62,0:0:62:0,187,623:0:2490:62	1/1:0,71:71:71:660,214,0:2856:0:0	1/1:0,13:13:13:254,39,0:525:0:0	1/1:0,96:96:96:980,289,0:3858:0:0	0/1:51,62:62:113:403,0,188:2412:2033:51	0/0:39,0:0:39:0,117,489:0:1591:39	1/1:0,40:40:40:488,120,0:1575:0:0	0/0:44,0:0:44:0,132,511:0:1755:44	0/1:12,7:7:19:24,0,62:287:483:12	0/1:64,44:44:108:127,0,348:1779:2595:64	1/1:1,8:8:9:66,19,0:302:41:1	0/0:56,0:0:56:0,169,1073:0:2249:56	0/1:12,10:10:22:51,0,74:383:469:12	1/1:0,84:84:84:836,253,0:3358:0:0	1/1:0,64:64:64:813,193,0:2598:0:0	0/0:16,0:0:16:0,48,144:0:656:16	0/1:9,14:14:23:61,0,16:562:365:9	0/1:19,12:12:31:10,0,153:476:757:19	0/1:62,41:41:103:124,0,396:1627:2520:62	1/1:2,15:15:17:103,13,0:615:78:2	0/0:40,0:0:40:0,120,369:0:1609:40	0/0:6,0:0:6:0,18,95:0:246:6	0/0:29,6:6:35:0,34,276:242:1159:29	0/0:33,16:16:49:0,15,315:643:1318:33	0/0:7,3:3:10:0,3,43:123:273:7	0/1:34,20:20:54:3,0,206:816:1354:34	0/1:23,16:16:39:70,0,80:642:919:23	0/0:51,0:0:51:0,154,502:0:2055:51	0/0:75,0:0:75:0,226,828:0:3032:75	0/0:18,0:0:18:0,54,190:0:703:18	0/1:35,29:29:64:139,0,147:1171:1419:35	0/0:5,1:1:6:0,8,30:41:205:5	0/1:36,23:23:59:81,0,254:891:1454:36	0/1:29,36:36:65:148,0,110:1455:1149:29	0/0:35,0:0:35:0,105,832:0:1379:35	0/1:19,38:38:57:204,0,13:1532:750:19	0/0:1,0:0:1:0,3,9:0:41:1	0/0:52,0:0:52:0,157,556:0:2093:52	0/0:65,0:0:65:0,196,691:0:2639:65	0/1:13,21:21:34:249,0,111:763:533:13	0/0:82,0:0:82:0,247,818:0:3293:82	1/1:0,27:27:27:287,81,0:1072:0:0	1/1:0,23:23:23:250,69,0:902:0:0	0/0:28,7:7:35:0,13,155:274:1129:28	0/0:36,0:0:36:0,108,338:0:1459:36	0/0:21,0:0:21:0,63,179:0:839:21	0/1:19,18:18:37:91,0,86:725:757:19	0/1:80,49:49:129:97,0,413:1960:3183:80	0/1:48,50:50:98:168,0,236:1972:1951:48	0/1:18,8:8:26:1,0,75:324:729:18	1/1:0,34:34:34:392,102,0:1374:0:0	0/1:9,7:7:16:22,0,48:273:369:9	1/1:0,18:18:19:215,54,0:693:0:0	0/1:24,18:18:42:16,0,113:734:976:24	0/0:4,0:0:4:0,12,53:0:164:4	0/0:20,0:0:20:0,60,529:0:798:20	0/1:22,15:15:37:47,0,119:611:872:22	0/1:22,20:20:42:76,0,143:820:889:22	1/1:0,87:87:87:957,262,0:3491:0:0	1/1:0,82:82:82:809,247,0:3274:0:0	0/0:8,0:0:8:0,24,99:0:328:8	0/1:20,33:33:53:150,0,62:1312:820:20	0/1:25,18:18:43:43,0,170:730:986:25	0/0:23,0:0:23:0,69,282:0:926:23	1/1:0,10:10:10:172,30,0:360:0:0	0/1:16,18:18:34:112,0,76:734:643:16	0/0:89,0:0:89:0,268,971:0:3582:89	1/1:10,29:29:39:151,18,0:1147:397:10	0/0:24,0:0:24:0,72,316:0:970:24	0/0:46,0:0:46:0,138,578:0:1828:46	1/1:0,57:57:57:579,172,0:2300:0:0	0/1:24,23:23:47:113,0,202:904:940:24	1/1:0,13:13:13:169,39,0:507:0:0	0/1:35,26:26:61:71,0,176:1054:1414:35	0/0:26,0:0:26:0,78,350:0:967:26	0/0:125,0:0:125:0,376,1380:0:4971:125	0/1:22,25:25:47:101,0,85:1004:867:22	1/1:0,25:25:25:260,75,0:989:0:0	1/1:0,37:37:37:357,111,0:1481:0:0	./.:.:.:.:.:.:.:.	0/0:47,0:0:47:0,141,539:0:1919:47	0/1:7,14:14:21:108,0,33:566:287:7	0/0:72,0:0:72:0,217,781:0:2894:72	1/1:0,6:6:6:52,18,0:242:0:0	1/1:3,17:17:20:194,13,0:693:123:3	1/1:0,28:28:28:278,84,0:1099:0:0	0/1:2,1:1:3:1,0,8:41:74:2	0/0:8,0:0:8:0,24,65:0:328:8	0/1:25,15:15:40:41,0,204:611:1003:25	0/0:86,0:0:86:0,259,829:0:3495:86	0/0:60,0:0:60:0,181,687:0:2440:60	0/0:83,0:0:83:0,250,936:0:3313:83	0/1:23,35:35:58:214,0,41:1379:935:23	0/1:8,10:10:18:111,0,50:374:310:8	0/1:6,23:23:29:164,0,21:922:242:6	0/0:28,10:10:38:0,11,361:397:1125:28	0/0:13,0:0:13:0,39,111:0:525:13	1/1:0,26:26:26:680,78,0:1040:0:0
29379612	2269005	29379612_2269005	C	G	164984	.	AB=0.464926;ABP=151.983;AC=96;AF=0.435294;AN=224;AO=14498;CIGAR=1X;DP=148727;DPB=62187;DPRA=0.885942;EPP=2488.94;EPPR=3036.31;GTI=81;LEN=1;MEANALT=1.00877;MQM=13.5575;MQMR=12.0059;NS=2112;NUMALT=1;ODDS=0.00631826;PAIRED=0.852118;PAIREDR=0.882353;PAO=0;PQA=0;PQR=0;PRO=0;PROBE=SNP|RAPIDGENOMICS_3404_05966;QA=569438;QR=1523850;RO=38369;RPL=8249;RPP=602.12;RPPR=3284.82;RPR=6249;RUN=1;SAF=6245;SAP=606.922;SAR=8253;SRF=16726;SRP=1371.29;SRR=21643;TYPE=snp;technology.illumina=1	GT:AD:AO:DP:PL:QA:QR:RO	0/1:51,43:43:94:115,0,259:1719:2002:51	1/1:0,18:18:18:181,54,0:724:0:0	0/1:1,7:7:8:68,0,5:287:41:1	1/1:0,58:58:58:638,175,0:2300:0:0	1/1:0,19:19:19:214,57,0:740:0:0	0/0:43,3:3:46:0,102,353:119:1723:43	0/0:17,0:0:17:0,51,277:0:655:17	0/0:5,0:0:5:0,15,44:0:205:5	0/1:19,16:16:35:61,0,65:635:762:19	0/1:32,26:26:58:113,0,179:1025:1257:32	0/1:5,3:3:8:9,0,15:109:197:5	0/1:29,36:36:65:190,0,167:1432:1150:29	0/0:35,0:0:35:0,105,408:0:1427:35	0/0:24,0:0:24:0,72,246:0:941:24	0/0:41,0:0:41:0,123,406:0:1595:41	1/1:0,76:76:76:751,229,0:3019:0:0	1/1:0,20:20:20:472,60,0:785:0:0	1/1:0,92:92:92:1000,277,0:3623:0:0	0/1:35,50:50:85:274,0,113:1960:1373:35	0/0:55,0:0:55:0,166,636:0:2217:55	1/1:0,46:46:46:544,138,0:1830:0:0	0/0:64,0:0:64:0,193,740:0:2547:64	0/1:7,3:3:10:17,0,31:119:278:7	0/1:40,39:39:79:153,0,143:1552:1560:40	1/1:4,9:9:13:46,4,0:365:160:4	0/0:56,1:1:57:0,149,973:23:2179:56	0/1:22,20:20:42:68,0,71:791:898:22	1/1:0,77:77:81:797,232,0:3097:0:0	1/1:0,46:46:46:551,138,0:1844:0:0	0/0:28,0:0:28:0,84,243:0:1111:28	0/1:12,16:16:28:62,0,62:648:466:12	0/0:27,7:7:34:0,46,277:287:1069:27	0/1:54,56:56:110:276,0,256:2211:2183:54	1/1:0,20:20:20:186,60,0:820:0:0	0/0:36,0:0:36:0,108,308:0:1453:36	0/1:3,1:1:4:20,0,27:41:123:3	0/0:10,5:5:15:0,4,90:205:397:10	0/1:24,16:16:40:12,0,175:643:958:24	0/0:17,4:4:21:0,25,122:164:680:17	0/0:26,12:12:38:0,13,196:484:1038:26	0/1:29,30:30:59:169,0,92:1222:1149:29	0/0:51,0:0:51:0,154,538:0:2058:51	0/0:89,0:0:89:0,268,867:0:3594:89	0/0:22,0:0:22:0,66,184:0:890:22	0/1:35,35:35:70:159,0,139:1408:1403:35	0/0:9,1:1:10:0,20,63:41:365:9	0/1:30,16:16:46:45,0,142:643:1197:30	0/1:41,40:40:81:92,0,199:1601:1630:41	0/0:41,0:0:41:0,123,957:0:1594:41	0/1:18,37:37:55:251,0,13:1481:699:18	0/0:2,0:0:2:0,6,17:0:78:2	0/0:61,0:0:61:0,184,623:0:2447:61	0/0:47,0:0:47:0,141,512:0:1870:47	0/1:20,10:10:30:85,0,181:384:802:20	0/0:92,0:0:92:0,277,912:0:3676:92	1/1:0,38:38:38:414,114,0:1449:0:0	1/1:0,20:20:21:217,60,0:789:0:0	0/1:23,12:12:37:59,0,90:462:923:23	0/0:43,0:0:43:0,129,459:0:1722:43	0/0:19,0:0:19:0,57,202:0:743:19	0/1:14,6:6:20:18,0,79:246:566:14	0/1:80,47:47:127:94,0,353:1893:3195:80	0/1:46,42:42:88:106,0,255:1673:1855:46	0/1:21,12:12:33:20,0,74:483:857:21	1/1:0,33:33:33:374,99,0:1295:0:0	0/1:10,11:11:21:68,0,19:438:401:10	1/1:0,27:27:27:294,81,0:1077:0:0	0/1:25,19:19:44:24,0,124:771:974:25	0/0:1,0:0:1:0,3,12:0:41:1	0/0:18,0:0:18:0,54,531:0:716:18	0/1:28,15:15:43:24,0,194:600:1135:28	0/1:40,23:23:63:53,0,250:930:1572:40	1/1:0,86:86:86:970,259,0:3497:0:0	1/1:0,72:72:73:686,217,0:2881:0:0	0/0:2,0:0:2:0,6,21:0:82:2	0/1:11,20:20:31:135,0,29:804:447:11	0/1:19,19:19:38:64,0,79:757:766:19	0/0:21,0:0:21:0,63,224:0:794:21	1/1:0,7:7:7:108,21,0:275:0:0	0/1:14,8:8:22:9,0,95:328:540:14	0/0:80,0:0:80:0,241,860:0:3154:80	0/1:12,32:32:44:134,0,34:1291:488:12	0/0:23,0:0:23:0,69,260:0:906:23	0/0:48,0:0:48:0,144,574:0:1925:48	1/1:0,44:44:44:431,132,0:1788:0:0	0/0:24,6:6:30:0,10,229:237:950:24	1/1:0,6:6:6:65,18,0:242:0:0	0/1:27,21:21:48:59,0,117:853:1086:27	0/0:27,0:0:27:0,81,377:0:1050:27	0/0:104,0:0:104:0,313,1138:0:4172:104	0/1:24,27:27:51:112,0,99:1052:976:24	1/1:0,21:21:21:225,63,0:826:0:0	1/1:0,36:36:36:375,108,0:1451:0:0	1/1:0,3:3:3:46,9,0:119:0:0	0/0:44,0:0:44:0,132,459:0:1791:44	0/1:8,15:15:23:111,0,37:615:324:8	0/0:82,0:0:82:0,247,949:0:3283:82	1/1:0,8:8:8:92,24,0:315:0:0	0/1:9,23:23:32:226,0,26:917:361:9	1/1:0,36:36:36:361,108,0:1468:0:0	0/1:3,2:2:5:3,0,34:82:123:3	0/0:12,0:0:12:0,36,96:0:475:12	0/1:27,23:23:50:84,0,208:926:1071:27	0/0:78,0:0:78:0,235,702:0:3114:78	0/0:66,0:0:66:0,199,727:0:2620:66	0/0:84,0:0:84:0,253,940:0:3345:84	0/1:22,31:31:53:182,0,47:1265:861:22	0/1:5,13:13:18:123,0,21:521:201:5	1/1:5,24:24:29:179,7,0:963:193:5	0/1:28,16:16:44:29,0,315:644:1108:28	0/0:14,0:0:14:0,42,122:0:570:14	1/1:0,26:26:26:780,78,0:1041:0:0
29379613	86517	29379613_86517	C	T	111588	.	AB=0.484208;ABP=27.9066;AC=49;AF=0.248916;AN=224;AO=8667;CIGAR=1X;DP=143321;DPB=50980;DPRA=0.971232;EPP=50.4197;EPPR=41.7953;GTI=151;LEN=1;MEANALT=1.01376;MQM=13.3513;MQMR=11.7226;NS=2112;NUMALT=1;ODDS=0.0113566;PAIRED=0.845737;PAIREDR=0.903422;PAO=0;PQA=0;PQR=0;PRO=0;PROBE=SNP|RAPIDGENOMICS_3404_37238||SNP|RAPIDGENOMICS_3404_37239;QA=343347;QR=1609707;RO=41024;RPL=5256;RPP=855.871;RPPR=16943.9;RPR=3411;RUN=1;SAF=1146;SAP=10185.3;SAR=7521;SRF=8527;SRP=30415.5;SRR=32497;TYPE=snp;technology.illumina=1	GT:AD:AO:DP:PL:QA:QR:RO	0/1:21,11:11:32:13,0,69:451:861:21	0/0:25,0:0:25:0,75,351:0:990:25	0/0:4,0:0:4:0,12,33:0:142:4	1/1:0,51:51:51:464,154,0:2048:0:0	0/1:8,12:12:20:111,0,92:471:320:8	1/1:0,51:51:51:599,154,0:2079:0:0	0/0:18,0:0:18:0,54,360:0:680:18	0/0:4,0:0:4:0,12,52:0:164:4	1/1:13,32:32:45:219,2,0:1296:511:13	0/0:75,0:0:75:0,226,719:0:3013:75	0/0:8,0:0:8:0,24,86:0:324:8	0/1:27,12:12:39:40,0,169:479:1076:27	0/0:25,0:0:25:0,75,269:0:1008:25	0/0:24,0:0:24:0,72,257:0:958:24	0/1:17,20:20:37:84,0,100:797:626:17	0/1:33,42:42:75:187,0,91:1718:1287:33	0/1:20,14:14:34:198,0,386:570:779:20	1/1:0,39:39:39:419,117,0:1591:0:0	0/0:28,0:0:28:0,84,284:0:1109:28	1/1:15,34:34:49:209,0,0:1382:611:15	1/1:0,42:42:42:428,126,0:1714:0:0	0/0:31,0:0:31:0,93,324:0:1236:31	0/0:27,0:0:27:0,81,228:0:1033:27	0/0:10,0:0:10:0,30,83:0:366:10	0/0:8,0:0:8:0,24,75:0:328:8	0/1:26,27:27:53:531,0,408:1087:1000:26	1/1:0,45:45:45:453,135,0:1824:0:0	0/0:38,0:0:38:0,114,330:0:1476:38	0/1:25,25:25:52:65,0,120:995:1004:25	0/0:20,0:0:20:0,60,237:0:785:20	0/1:7,7:7:14:16,0,41:283:283:7	0/0:21,3:3:24:0,47,203:123:819:21	0/1:29,53:53:82:336,0,18:2134:1124:29	0/0:10,0:0:10:0,30,80:0:383:10	0/0:32,0:0:32:0,96,326:0:1245:32	0/0:6,0:0:6:0,18,115:0:242:6	0/0:52,0:0:52:0,157,570:0:2071:52	0/1:8,11:11:19:52,0,11:451:320:8	0/0:28,0:0:28:0,84,252:0:1119:28	0/1:23,54:54:77:409,0,15:2148:906:23	0/0:38,0:0:38:0,114,369:0:1516:38	0/0:36,0:0:36:0,108,309:0:1432:36	0/0:72,0:0:72:0,217,694:0:2860:72	0/0:8,0:0:8:0,24,97:0:283:8	0/0:40,0:0:40:0,120,400:0:1543:40	0/0:8,0:0:8:0,24,103:0:316:8	0/1:15,19:19:34:80,0,45:763:606:15	0/1:34,27:27:61:75,0,154:1095:1328:34	0/1:14,16:16:30:292,0,184:640:533:14	0/1:45,27:27:72:65,0,292:1103:1742:45	1/1:0,2:2:2:37,6,0:82:0:0	0/1:18,18:18:36:67,0,66:720:701:18	0/0:45,0:0:45:0,135,413:0:1725:45	0/1:22,23:23:45:224,0,113:917:820:22	0/0:48,1:1:49:0,118,384:37:1946:48	0/0:69,0:0:69:0,208,822:0:2751:69	0/0:46,0:0:46:0,138,417:0:1849:46	0/0:23,0:0:23:0,69,208:0:867:23	0/0:21,0:0:21:0,63,196:0:833:21	0/0:14,0:0:14:0,42,170:0:553:14	1/1:0,24:24:24:288,72,0:942:0:0	0/0:83,0:0:83:0,250,918:0:3296:83	0/0:84,0:0:84:0,253,828:0:3310:84	1/1:0,33:33:33:343,99,0:1331:0:0	0/0:30,0:0:30:0,90,320:0:1141:30	0/0:22,0:0:22:0,66,298:0:889:22	0/0:23,0:0:23:0,69,212:0:912:23	0/0:40,0:0:40:0,120,344:0:1560:40	0/0:6,0:0:6:0,18,89:0:233:6	1/1:1,18:18:19:329,16,0:703:41:1	0/1:23,16:16:39:72,0,97:652:903:23	0/0:29,0:0:29:0,87,314:0:1154:29	0/0:54,0:0:54:0,163,556:0:2087:54	0/0:45,0:0:45:0,135,412:0:1737:45	0/0:14,0:0:14:0,42,119:0:570:14	0/1:11,11:11:22:113,0,35:451:442:11	0/0:26,0:0:26:0,78,271:0:1035:26	0/0:27,0:0:27:0,81,264:0:1080:27	0/0:24,0:0:24:0,72,346:0:928:24	0/0:17,0:0:17:0,51,171:0:630:17	0/0:84,0:0:84:0,253,801:0:3329:84	0/0:43,0:0:43:0,129,394:0:1720:43	0/0:24,0:0:24:0,72,221:0:950:24	0/0:57,0:0:57:0,172,613:0:2232:57	0/0:23,0:0:23:0,69,222:0:899:23	0/0:62,0:0:62:0,187,713:0:2472:62	0/0:8,0:0:8:0,24,73:0:276:8	0/0:107,0:0:107:0,322,957:0:4254:107	0/1:13,7:7:20:102,0,128:264:497:13	0/0:52,0:0:52:0,157,493:0:2045:52	0/1:13,5:5:18:9,0,156:205:521:13	0/1:10,17:17:27:119,0,12:681:406:10	0/0:25,0:0:25:0,75,262:0:1000:25	1/1:0,2:2:2:20,6,0:82:0:0	0/0:25,0:0:25:0,75,249:0:999:25	0/1:9,7:7:16:16,0,23:276:351:9	0/0:48,0:0:48:0,144,480:0:1859:48	0/0:20,0:0:20:0,60,185:0:820:20	0/0:13,0:0:13:0,39,151:0:533:13	0/1:10,19:19:29:130,0,15:766:383:10	0/0:15,0:0:15:0,45,171:0:575:15	0/0:27,0:0:27:0,81,225:0:1053:27	0/0:21,6:6:27:0,16,123:246:835:21	0/0:37,0:0:37:0,111,437:0:1463:37	0/0:23,0:0:23:0,69,195:0:895:23	0/0:68,0:0:68:0,205,631:0:2679:68	0/0:70,0:0:70:0,211,779:0:2805:70	0/0:13,0:0:13:0,39,97:0:501:13	0/0:34,0:0:34:0,102,347:0:1303:34	0/0:29,0:0:29:0,87,328:0:1121:29	0/0:5,0:0:5:0,15,108:0:201:5	0/0:47,0:0:47:0,141,1029:0:1781:47
29379613	86563	29379613_86563	G	T	47373.8	.	AB=0.480615;ABP=25.7415;AC=21;AF=0.0811146;AN=224;AO=4092;CIGAR=1X;DP=208787;DPB=82402;DPRA=0.996224;EPP=739.403;EPPR=4367.11;GTI=61;LEN=1;MEANALT=1.02069;MQM=13.3634;MQMR=11.8391;NS=2112;NUMALT=1;ODDS=0.0205388;PAIRED=0.838954;PAIREDR=0.878024;PAO=0;PQA=0;PQR=0;PRO=0;PROBE=SNP|RAPIDGENOMICS_3404_37238||SNP|RAPIDGENOMICS_3404_37239;QA=158628;QR=3023125;RO=76310;RPL=2479;RPP=400.984;RPPR=24908;RPR=1613;RUN=1;SAF=1334;SAP=1079.08;SAR=2758;SRF=28156;SRP=11383.1;SRR=48154;TYPE=snp;technology.illumina=1	GT:AD:AO:DP:PL:QA:QR:RO	0/0:47,0:0:47:0,141,451:0:1834:47	0/0:42,0:0:42:0,126,537:0:1599:42	0/0:2,0:0:2:0,6,41:0:82:2	0/0:88,0:0:88:0,265,864:0:3502:88	0/0:30,0:0:30:0,90,427:0:1182:30	0/1:25,40:40:65:273,0,101:1568:976:25	0/0:12,0:0:12:0,36,166:0:474:12	0/0:8,0:0:8:0,24,84:0:328:8	0/0:69,0:0:69:0,208,748:0:2651:69	0/0:118,0:0:118:0,355,1156:0:4603:118	0/0:23,0:0:23:0,69,253:0:927:23	0/1:34,12:12:46:19,0,203:474:1332:34	0/0:35,0:0:35:0,105,362:0:1374:35	0/0:33,0:0:33:0,99,359:0:1215:33	0/0:65,0:0:65:0,196,675:0:2501:65	0/0:142,0:0:142:0,427,1386:0:5641:142	0/1:13,17:17:30:277,0,130:659:516:13	0/0:65,0:0:65:0,196,707:0:2607:65	0/0:53,0:0:53:0,160,601:0:2090:53	1/1:21,59:59:80:380,42,0:2339:848:21	1/1:0,69:69:69:731,208,0:2757:0:0	0/0:76,0:0:76:0,229,810:0:2962:76	0/0:35,0:0:35:0,105,321:0:1385:35	0/0:31,0:0:31:0,93,308:0:1197:31	0/0:14,0:0:14:0,42,168:0:566:14	0/1:32,40:40:72:705,0,518:1549:1211:32	0/0:59,0:0:59:0,178,676:0:2357:59	0/0:54,0:0:54:0,163,506:0:2172:54	0/0:113,0:0:113:0,340,1227:0:4430:113	0/0:49,0:0:49:0,148,534:0:1901:49	0/0:32,0:0:32:0,96,289:0:1277:32	0/0:45,0:0:45:0,135,472:0:1788:45	0/0:155,0:0:156:0,467,1657:0:6148:155	0/0:26,0:0:26:0,78,298:0:1006:26	0/0:38,0:0:38:0,114,380:0:1536:38	0/0:19,0:0:19:0,57,358:0:775:19	0/0:73,0:0:73:0,220,749:0:2873:73	0/1:18,16:16:34:53,0,72:653:670:18	0/0:40,0:0:40:0,120,355:0:1549:40	0/1:23,64:64:88:454,0,15:2561:909:23	0/0:60,0:0:60:0,181,598:0:2382:60	0/0:60,0:0:60:0,181,533:0:2341:60	0/0:98,0:0:98:0,295,996:0:3898:98	0/0:19,0:0:19:0,57,249:0:738:19	0/0:40,0:0:40:0,120,459:0:1584:40	0/0:15,0:0:15:0,45,161:0:598:15	0/1:27,39:39:66:152,0,63:1577:1063:27	0/0:89,0:0:89:0,268,891:0:3484:89	0/0:39,0:0:39:0,117,902:0:1550:39	0/0:103,0:0:103:0,310,1124:0:4027:103	0/0:7,0:0:7:0,21,58:0:287:7	0/0:62,0:0:62:0,187,667:0:2437:62	0/0:61,0:0:61:0,184,597:0:2378:61	0/0:72,0:0:72:0,217,874:0:2825:72	0/0:99,1:1:100:0,272,823:35:3935:99	0/0:79,0:0:79:0,238,968:0:3119:79	0/0:69,0:0:69:0,208,668:0:2725:69	0/0:42,0:0:42:0,126,429:0:1654:42	0/0:28,0:0:28:0,84,311:0:1116:28	0/0:21,0:0:21:0,63,228:0:819:21	1/1:0,47:47:47:501,141,0:1885:0:0	0/0:123,0:0:123:0,370,1303:0:4864:123	0/0:114,0:0:114:0,343,1141:0:4403:114	1/1:0,52:52:52:533,157,0:2066:0:0	0/0:59,0:0:59:0,178,591:0:2293:59	0/0:39,0:0:39:0,117,483:0:1518:39	0/0:59,0:0:59:0,178,524:0:2253:59	0/0:63,0:0:63:0,190,599:0:2444:63	0/1:5,11:11:16:64,0,35:438:196:5	0/1:12,8:8:20:43,0,140:283:446:12	0/0:74,0:0:74:0,223,794:0:2960:74	0/0:50,0:0:50:0,151,470:0:1992:50	0/0:115,0:0:115:0,346,1129:0:4568:115	0/0:67,0:0:67:0,202,760:0:2682:67	0/0:22,0:0:22:0,66,183:0:867:22	0/1:12,19:19:31:182,0,28:752:488:12	0/0:49,0:0:50:0,148,497:0:1980:49	0/0:36,0:0:36:0,108,356:0:1407:36	0/0:33,0:0:33:0,99,467:0:1277:33	0/0:24,0:0:24:0,72,230:0:901:24	0/0:144,0:0:144:0,433,1410:0:5800:144	0/0:62,0:0:62:0,187,566:0:2439:62	0/0:68,0:0:68:0,205,614:0:2642:68	0/0:88,0:0:88:0,265,1050:0:3451:88	0/0:51,0:0:51:0,154,504:0:2031:51	0/0:130,0:0:130:0,391,1470:0:5182:130	0/0:17,0:0:17:0,51,229:0:684:17	0/0:166,0:0:166:0,500,1576:0:6443:166	0/0:28,0:0:28:0,84,450:0:1108:28	0/0:89,0:0:89:0,268,790:0:3547:89	0/0:17,6:6:23:0,18,186:244:663:17	0/1:19,35:35:54:169,0,32:1404:739:19	0/0:37,0:0:37:0,111,426:0:1427:37	0/0:5,0:0:5:0,15,53:0:186:5	0/0:68,0:0:68:0,205,701:0:2741:68	0/1:13,14:14:27:56,0,21:569:520:13	0/0:71,0:0:71:0,214,736:0:2809:71	0/0:21,0:0:21:0,63,213:0:849:21	0/0:17,0:0:17:0,51,179:0:642:17	0/1:6,11:11:17:51,0,23:444:238:6	0/0:27,0:0:27:0,81,325:0:1030:27	0/0:30,0:0:30:0,90,316:0:1218:30	0/0:49,0:0:49:0,148,492:0:1944:49	0/0:71,0:0:71:0,214,695:0:2793:71	0/0:62,0:0:62:0,187,580:0:2489:62	0/0:109,0:0:109:0,328,1036:0:4251:109	0/0:90,0:0:90:0,271,978:0:3493:90	0/0:10,0:0:10:0,30,76:0:383:10	0/0:35,0:0:35:0,105,384:0:1387:35	0/0:77,0:0:77:0,232,828:0:3039:77	0/0:18,0:0:18:0,54,187:0:711:18	0/0:39,0:0:39:0,117,788:0:1463:39
29379613	86635	29379613_86635	T	C	196675	.	AB=0.472841;ABP=136.645;AC=46;AF=0.251547;AN=224;AO=14477;CIGAR=1X;DP=264677;DPB=111078;DPRA=0.941847;EPP=736.262;EPPR=1241.7;GTI=84;LEN=1;MEANALT=1.0107;MQM=13.4838;MQMR=11.746;NS=2112;NUMALT=1;ODDS=0.00495553;PAIRED=0.829177;PAIREDR=0.867222;PAO=0;PQA=0;PQR=0;PRO=0;PROBE=SNP|RAPIDGENOMICS_3404_37238||SNP|RAPIDGENOMICS_3404_37239;QA=576246;QR=3637014;RO=90474;RPL=6818;RPP=109.099;RPPR=120.659;RPR=7659;RUN=1;SAF=7555;SAP=63.1115;SAR=6922;SRF=45217;SRP=3.0487;SRR=45257;TYPE=snp;technology.illumina=1	GT:AD:AO:DP:PL:QA:QR:RO	0/1:42,42:42:84:138,0,163:1674:1669:42	0/0:52,0:0:52:0,157,668:0:2039:52	0/0:16,0:0:16:0,48,195:0:647:16	1/1:0,102:102:102:996,307,0:4074:0:0	0/1:13,24:24:37:298,0,108:936:525:13	1/1:1,69:69:70:738,177,0:2778:41:1	0/0:20,0:0:20:0,60,345:0:799:20	0/0:12,1:1:13:0,9,106:41:492:12	0/1:32,56:56:88:343,0,48:2250:1280:32	0/0:127,0:0:127:0,382,1229:0:5075:127	0/0:30,0:0:30:0,90,362:0:1212:30	0/1:56,34:34:90:92,0,327:1386:2255:56	0/0:44,0:0:44:0,132,432:0:1796:44	0/0:35,0:0:35:0,105,314:0:1395:35	0/1:45,25:25:70:62,0,282:994:1788:45	0/1:91,80:80:171:216,0,406:3222:3685:91	0/1:13,11:11:24:131,0,99:432:515:13	1/1:0,89:89:89:864,268,0:3609:0:0	0/0:76,0:0:76:0,229,867:0:3009:76	0/1:34,60:60:94:291,0,29:2411:1346:34	1/1:0,92:92:92:943,277,0:3734:0:0	0/0:104,0:0:104:0,313,1062:0:4175:104	0/0:58,0:0:58:0,175,601:0:2331:58	0/0:96,0:0:96:0,289,1025:0:3780:96	0/0:14,0:0:14:0,42,166:0:558:14	0/1:39,40:40:79:559,0,674:1574:1564:39	1/1:0,51:51:51:573,154,0:2025:0:0	0/0:103,0:0:103:0,310,962:0:4203:103	0/1:90,52:52:142:59,0,634:2120:3641:90	0/0:69,0:0:69:0,208,651:0:2787:69	0/1:16,17:17:33:67,0,114:664:648:16	0/0:44,14:14:58:0,40,393:556:1777:44	0/1:82,115:115:197:569,0,193:4578:3321:82	0/0:63,0:0:63:0,190,677:0:2539:63	0/0:31,0:0:31:0,93,359:0:1249:31	0/0:27,0:0:27:0,81,407:0:1107:27	0/0:64,0:0:64:0,193,599:0:2589:64	0/1:35,36:36:71:108,0,110:1454:1427:35	0/0:34,0:0:34:0,102,280:0:1321:34	1/1:24,69:69:93:468,22,0:2795:900:24	0/0:49,0:0:49:0,148,495:0:1974:49	0/0:73,0:0:73:0,220,690:0:2876:73	0/0:134,0:0:134:0,403,1390:0:5387:134	0/0:32,0:0:32:0,96,454:0:1290:32	0/0:58,0:0:58:0,175,704:0:2347:58	0/0:25,0:0:25:0,75,302:0:1007:25	0/1:34,45:45:79:163,0,85:1792:1382:34	0/1:58,56:56:114:241,0,283:2263:2307:58	0/1:29,24:24:53:542,0,451:968:1129:29	0/1:77,76:76:153:263,0,293:3087:3087:77	0/0:16,0:0:16:0,48,129:0:652:16	0/1:47,25:25:72:117,0,192:1005:1919:47	0/0:72,0:0:72:0,217,736:0:2909:72	0/1:34,34:34:68:227,0,117:1331:1367:34	0/0:98,1:1:99:0,268,804:41:3967:98	0/0:80,0:0:80:0,241,883:0:3188:80	0/0:78,0:0:78:0,235,800:0:3114:78	0/0:62,0:0:62:0,187,629:0:2506:62	0/0:36,0:0:36:0,108,399:0:1424:36	0/0:24,0:0:24:0,72,257:0:984:24	1/1:1,49:49:50:510,140,0:1974:41:1	0/0:214,0:0:214:0,644,2229:0:8566:214	0/0:163,0:0:163:0,491,1557:0:6587:163	1/1:0,54:54:54:547,163,0:2174:0:0	0/0:87,0:0:87:0,262,862:0:3439:87	0/0:38,0:0:38:0,114,424:0:1517:38	0/0:83,0:0:83:0,250,786:0:3363:83	0/0:96,0:0:96:0,289,936:0:3907:96	0/1:4,12:12:16:71,0,5:492:155:4	1/1:0,30:30:30:514,90,0:1185:0:0	0/1:63,40:40:103:210,0,319:1619:2530:63	0/0:74,0:0:74:0,223,712:0:2926:74	0/0:150,0:0:150:0,452,1473:0:6012:150	0/0:75,0:0:75:0,226,829:0:2998:75	0/0:23,0:0:23:0,69,212:0:943:23	0/1:26,31:31:57:257,0,181:1245:1046:26	0/0:58,0:0:58:0,175,540:0:2339:58	0/0:42,0:0:42:0,126,412:0:1692:42	0/0:32,0:0:32:0,96,484:0:1264:32	0/0:49,0:0:49:0,148,629:0:1932:49	0/0:187,0:0:187:0,563,1903:0:7521:187	0/0:87,0:0:87:0,262,829:0:3499:87	0/0:84,0:0:84:0,253,754:0:3389:84	0/0:107,0:0:107:0,322,1239:0:4309:107	0/0:65,0:0:65:0,196,686:0:2616:65	0/0:142,0:0:142:0,427,1593:0:5746:142	0/0:37,0:0:37:0,111,444:0:1448:37	0/0:190,0:0:190:0,572,1819:0:7688:190	0/1:17,15:15:32:76,0,213:580:644:17	0/0:119,0:0:119:0,358,1138:0:4780:119	0/1:21,11:11:32:11,0,185:447:835:21	0/1:18,41:41:59:160,0,23:1661:716:18	0/0:47,0:0:47:0,141,478:0:1865:47	0/0:4,1:1:5:0,4,30:41:160:4	0/0:80,0:0:80:0,241,889:0:3232:80	0/1:26,22:22:48:125,0,82:889:1066:26	0/0:95,0:0:95:0,286,1017:0:3801:95	0/0:22,0:0:22:0,66,231:0:876:22	0/0:23,0:0:23:0,69,254:0:930:23	0/1:6,6:6:12:20,0,17:237:234:6	0/0:23,0:0:23:0,69,270:0:916:23	0/0:18,0:0:18:0,54,207:0:738:18	0/1:29,38:38:67:135,0,93:1546:1159:29	0/0:104,0:0:104:0,313,1093:0:4137:104	0/0:96,0:0:96:0,289,891:0:3907:96	0/0:144,0:0:144:0,433,1369:0:5803:144	0/0:101,0:0:101:0,304,1029:0:4015:101	0/0:18,0:0:18:0,54,168:0:722:18	0/0:52,0:0:52:0,157,552:0:2094:52	0/0:92,0:0:92:0,277,968:0:3735:92	0/0:30,0:0:30:0,90,256:0:1189:30	0/0:46,0:0:46:0,138,885:0:1816:46
29379613	86936	29379613_86936	A	C	183962	.	AB=0.504513;ABP=5.83264;AC=49;AF=0.258973;AN=224;AO=13024;CIGAR=1X;DP=214323;DPB=95282;DPRA=1.12464;EPP=128.628;EPPR=120.77;GTI=36;LEN=1;MEANALT=1.03448;MQM=12.901;MQMR=11.1918;NS=2112;NUMALT=1;ODDS=0.0039661;PAIRED=0.849278;PAIREDR=0.872412;PAO=0;PQA=0;PQR=0;PRO=0;PROBE=SNP|RAPIDGENOMICS_3404_37238||SNP|RAPIDGENOMICS_3404_37239;QA=512872;QR=2638257;RO=73612;RPL=5949;RPP=214.401;RPPR=585.064;RPR=7075;RUN=1;SAF=6847;SAP=77.8547;SAR=6177;SRF=43916;SRP=5967.93;SRR=29696;TYPE=snp;technology.illumina=1	GT:AD:AO:DP:PL:QA:QR:RO	0/1:15,21:21:36:64,0,51:861:526:15	0/0:37,0:0:37:0,111,326:0:1325:37	0/0:6,1:1:7:0,12,55:41:242:6	1/1:0,161:161:162:1644,485,0:6520:0:0	1/1:7,14:14:21:92,7,0:553:255:7	1/1:0,97:97:97:947,292,0:3918:0:0	0/0:20,0:0:20:0,60,478:0:766:20	0/1:2,4:4:6:25,0,47:164:82:2	0/1:35,55:55:90:217,0,111:2208:1214:35	0/0:75,0:0:75:0,226,794:0:2507:75	0/0:13,0:0:13:0,39,112:0:472:13	0/0:65,12:12:77:0,112,453:484:2461:65	0/0:62,0:0:62:0,187,532:0:2252:62	0/0:37,0:0:37:0,111,342:0:1411:37	0/1:44,38:38:82:86,0,169:1519:1619:44	0/1:75,103:103:178:480,0,154:4149:2685:75	0/1:7,21:21:28:370,0,54:831:270:7	1/1:0,174:174:174:1997,524,0:6960:0:0	0/0:94,0:0:94:0,283,872:0:3285:94	0/1:44,33:33:77:71,0,199:1313:1556:44	1/1:1,113:113:114:1065,334,0:4454:37:1	0/0:80,0:0:80:0,241,749:0:2858:80	0/0:19,0:0:19:0,57,179:0:733:19	0/0:149,0:0:150:0,449,1303:0:5228:149	0/0:45,0:0:45:0,135,360:0:1592:45	0/1:38,42:42:80:489,0,461:1617:1248:38	1/1:0,151:151:151:1391,455,0:6020:0:0	0/0:134,2:2:136:0,392,1229:47:4863:134	0/1:42,69:69:111:320,0,194:2789:1544:42	0/0:42,0:0:42:0,126,390:0:1383:42	0/0:31,12:12:43:0,32,220:470:1096:31	0/1:15,12:12:27:52,0,60:474:583:15	0/1:107,75:75:182:201,0,395:2962:3787:107	0/0:39,0:0:39:0,117,418:0:1449:39	0/0:68,1:1:69:0,197,605:27:2432:68	0/0:20,0:0:20:0,60,216:0:724:20	0/0:53,0:0:53:0,160,446:0:1945:53	0/1:29,37:37:66:156,0,105:1464:984:29	0/0:64,0:0:64:0,193,606:0:2189:64	0/1:47,43:43:90:120,0,125:1696:1665:47	0/0:30,0:0:30:0,90,288:0:1037:30	0/0:79,0:0:79:0,238,857:0:2817:79	0/0:130,0:0:130:0,391,1181:0:4558:130	0/0:20,0:0:20:0,60,198:0:681:20	0/0:74,1:1:77:0,217,725:41:2513:74	0/0:42,0:0:43:0,126,379:0:1560:42	0/1:34,40:40:74:177,0,125:1624:1194:34	0/1:45,70:70:115:337,0,118:2783:1612:45	0/1:14,20:20:34:299,0,136:808:546:14	0/1:41,34:34:75:103,0,167:1343:1521:41	0/1:7,11:11:18:99,0,6:437:240:7	0/1:59,35:35:94:22,0,265:1427:2065:59	0/0:81,0:0:81:0,244,833:0:2971:81	0/1:27,22:22:49:147,0,233:882:1007:27	0/0:91,0:0:91:0,274,857:0:3428:91	0/0:85,0:0:85:0,256,823:0:2924:85	0/0:27,0:0:27:0,81,230:0:863:27	0/0:34,0:0:34:0,102,315:0:1231:34	0/0:34,0:0:34:0,102,319:0:1218:34	0/0:36,0:0:36:0,108,344:0:1319:36	1/1:0,71:71:71:769,214,0:2851:0:0	0/0:180,0:0:180:0,542,1764:0:6279:180	0/0:110,0:0:110:0,331,1115:0:3813:110	1/1:1,77:77:78:819,226,0:3019:41:1	0/0:46,0:0:46:0,138,491:0:1658:46	0/0:61,0:0:61:0,184,566:0:2170:61	0/0:47,0:0:47:0,141,487:0:1629:47	0/0:80,0:0:80:0,241,808:0:2857:80	1/1:2,7:7:9:84,8,0:279:73:2	1/1:0,24:24:24:606,72,0:959:0:0	0/1:48,64:64:112:309,0,141:2507:1672:48	0/0:42,0:0:42:0,126,405:0:1525:42	0/0:108,2:2:110:0,302,978:44:3717:108	0/0:101,2:2:103:0,291,961:73:3727:101	0/0:13,0:0:13:0,39,115:0:457:13	0/1:24,12:12:36:13,0,105:488:925:24	0/0:22,0:0:22:0,66,217:0:781:22	0/0:21,0:0:21:0,63,195:0:715:21	0/0:35,0:0:35:0,105,513:0:1277:35	0/0:51,0:0:51:0,154,483:0:1891:51	0/0:104,0:0:104:0,313,933:0:3809:104	0/0:59,0:0:59:0,178,540:0:2122:59	0/0:41,0:0:41:0,123,517:0:1422:41	0/0:156,0:0:156:0,470,1563:0:5602:156	0/0:73,0:0:73:0,220,714:0:2592:73	0/0:169,0:0:169:0,509,1689:0:5951:169	0/0:28,0:0:28:0,84,234:0:904:28	0/0:106,4:4:110:0,294,1014:164:3593:106	0/1:17,17:17:34:194,0,110:678:562:17	0/0:104,0:0:104:0,313,1041:0:3786:104	1/1:16,51:51:67:392,63,0:2009:633:16	0/1:26,36:36:62:148,0,77:1458:946:26	0/0:61,0:0:61:0,184,574:0:2046:61	0/0:13,0:0:13:0,39,171:0:431:13	0/0:59,0:0:59:0,178,665:0:2064:59	0/0:23,9:9:32:0,21,132:346:764:23	0/0:81,0:0:81:0,244,828:0:2916:81	0/0:11,1:1:12:0,3,128:41:447:11	0/0:23,0:0:23:0,69,245:0:869:23	0/1:31,17:17:48:58,0,135:689:1095:31	0/0:44,0:0:44:0,132,447:0:1479:44	0/0:49,0:0:49:0,148,541:0:1796:49	1/1:2,14:14:16:107,29,0:561:63:2	0/0:30,0:0:30:0,90,346:0:1073:30	0/0:80,0:0:80:0,241,870:0:2794:80	0/0:138,0:0:138:0,415,1272:0:4883:138	0/0:60,0:0:60:0,181,559:0:2157:60	0/0:18,0:0:18:0,54,159:0:659:18	0/0:61,0:0:61:0,184,568:0:2328:61	0/0:102,0:0:103:0,307,946:0:3695:102	0/0:14,0:0:14:0,42,120:0:542:14	0/0:49,0:0:49:0,148,958:0:1707:49
29379614	2206779	29379614_2206779	C	T	148210	.	AB=0.48196;ABP=40.6161;AC=50;AF=0.233746;AN=224;AO=10184;CIGAR=1X;DP=190257;DPB=78678;DPRA=0.966949;EPP=995.986;EPPR=4379.63;GTI=88;LEN=1;MEANALT=1.00434;MQM=12.9435;MQMR=11.3085;NS=2112;NUMALT=1;ODDS=0.0207422;PAIRED=0.8587;PAIREDR=0.881141;PAO=0;PQA=0;PQR=0;PRO=0;PROBE=Intergenic|RAPIDGENOMICS_3404_34330;QA=404946;QR=2426654;RO=60450;RPL=3891;RPP=1233.23;RPPR=5605.02;RPR=6293;RUN=1;SAF=6286;SAP=1218.93;SAR=3898;SRF=34805;SRP=3017.05;SRR=25645;TYPE=snp;technology.illumina=1	GT:AD:AO:DP:PL:QA:QR:RO	0/1:24,13:13:37:51,0,120:529:976:24	1/1:5,8:8:13:62,2,0:316:205:5	0/0:19,0:0:19:0,57,150:0:771:19	0/1:51,61:61:112:347,0,228:2457:2032:51	0/0:26,0:0:26:0,78,429:0:1005:26	0/0:58,0:0:58:0,175,655:0:2361:58	0/1:7,11:11:18:149,0,55:429:287:7	0/0:27,0:0:27:0,81,371:0:1070:27	0/0:54,0:0:54:0,163,463:0:2172:54	0/0:102,0:0:102:0,307,1095:0:4110:102	0/0:21,0:0:21:0,63,308:0:836:21	0/1:46,28:28:74:89,0,198:1117:1861:46	0/0:55,2:2:57:0,156,598:82:2226:55	0/1:12,19:19:31:120,0,31:736:484:12	0/0:98,0:0:98:0,295,970:0:3942:98	0/1:46,58:58:104:225,0,114:2353:1859:46	0/0:29,0:0:29:0,87,720:0:1133:29	0/0:164,0:0:164:0,494,1607:0:6579:164	0/1:41,42:42:83:146,0,313:1667:1646:41	0/0:46,0:0:46:0,138,421:0:1856:46	0/0:60,0:0:60:0,181,638:0:2422:60	0/0:79,0:0:79:0,238,884:0:3193:79	0/0:28,0:0:28:0,84,324:0:1113:28	0/0:41,0:0:41:0,123,481:0:1652:41	0/0:55,0:0:55:0,166,532:0:2168:55	0/0:56,1:1:57:0,131,966:41:2173:56	1/1:21,62:62:83:386,80,0:2508:853:21	0/1:40,19:19:59:19,0,159:770:1605:40	0/0:132,0:0:132:0,397,1267:0:5318:132	0/1:48,20:20:68:12,0,262:798:1946:48	0/0:44,0:0:44:0,132,407:0:1765:44	0/0:59,0:0:59:0,178,576:0:2368:59	0/0:143,0:0:143:0,430,1333:0:5646:143	0/0:30,0:0:30:0,90,429:0:1230:30	0/1:17,34:34:51:227,0,14:1360:689:17	0/0:4,0:0:4:0,12,35:0:164:4	0/0:39,0:0:39:0,117,367:0:1569:39	0/1:34,35:35:69:114,0,162:1414:1386:34	0/0:31,7:7:38:0,58,256:283:1226:31	0/0:95,0:0:95:0,286,915:0:3808:95	0/0:81,0:0:81:0,244,806:0:3225:81	0/0:51,0:0:51:0,154,508:0:2020:51	0/0:106,0:0:106:0,319,1031:0:4271:106	1/1:0,10:10:10:110,30,0:406:0:0	0/1:23,14:14:37:12,0,84:574:917:23	0/0:30,0:0:30:0,90,238:0:1216:30	0/0:84,0:0:84:0,253,755:0:3344:84	0/1:38,38:38:76:208,0,140:1549:1537:38	0/0:39,0:0:39:0,117,833:0:1573:39	0/0:53,1:1:54:0,154,490:32:2148:53	0/0:13,0:0:13:0,39,114:0:533:13	0/1:33,24:24:57:47,0,193:954:1315:33	0/0:70,0:0:70:0,211,693:0:2810:70	0/0:49,0:0:49:0,148,611:0:1954:49	0/0:89,0:0:89:0,268,879:0:3565:89	0/1:23,41:41:64:217,0,64:1652:903:23	0/0:33,0:0:33:0,99,318:0:1323:33	0/1:25,16:16:41:50,0,139:652:990:25	0/1:15,8:8:23:43,0,79:326:581:15	0/0:43,0:0:43:0,129,468:0:1687:43	0/0:46,1:1:47:0,109,463:37:1858:46	0/0:190,0:0:190:0,572,1927:0:7616:190	0/0:81,0:0:81:0,244,777:0:3289:81	0/1:42,13:13:55:30,0,222:529:1664:42	0/0:58,0:0:58:0,175,583:0:2334:58	0/0:50,0:0:50:0,151,508:0:1983:50	0/0:60,0:0:60:0,181,506:0:2409:60	0/0:59,0:0:59:0,178,696:0:2381:59	0/0:3,0:0:3:0,9,28:0:123:3	0/1:6,9:9:15:82,0,113:365:238:6	1/1:0,87:87:87:858,262,0:3459:0:0	0/0:80,0:0:80:0,241,904:0:3248:80	0/0:76,0:0:76:0,229,780:0:3056:76	0/1:25,33:33:58:156,0,68:1341:1017:25	0/0:10,0:0:10:0,30,98:0:410:10	0/0:51,0:0:51:0,154,622:0:2075:51	0/1:7,6:6:13:48,0,24:246:269:7	0/1:7,15:15:22:57,0,33:584:283:7	0/0:18,0:0:18:0,54,235:0:722:18	0/1:24,33:33:57:179,0,123:1313:952:24	0/1:30,42:42:72:181,0,197:1689:1206:30	0/0:56,0:0:56:0,169,563:0:2228:56	0/1:37,22:22:59:1,0,132:894:1476:37	0/1:43,26:26:69:111,0,209:1045:1731:43	0/0:46,0:0:46:0,138,446:0:1850:46	1/1:0,80:80:80:896,241,0:3232:0:0	0/1:11,20:20:31:105,0,18:793:451:11	0/0:92,9:9:101:0,183,873:323:3687:92	0/0:19,7:7:26:0,2,309:266:754:19	0/0:121,0:0:121:0,364,1124:0:4881:121	0/1:29,18:18:47:20,0,138:717:1155:29	0/0:50,0:0:50:0,151,524:0:2018:50	0/0:40,0:0:40:0,120,357:0:1609:40	0/0:15,0:0:16:0,45,133:0:592:15	1/1:0,90:90:90:920,271,0:3634:0:0	0/0:7,0:0:7:0,21,76:0:287:7	0/0:38,0:0:38:0,114,363:0:1523:38	0/0:15,0:0:15:0,45,137:0:611:15	0/0:19,0:0:19:0,57,151:0:771:19	0/1:16,11:11:27:11,0,78:437:652:16	1/1:2,5:5:7:21,0,0:201:82:2	0/0:12,4:4:16:0,18,66:164:475:12	0/0:22,0:0:22:0,66,249:0:889:22	0/0:37,16:16:53:0,7,325:656:1472:37	0/1:32,38:38:70:102,0,85:1527:1294:32	0/1:66,36:36:102:18,0,341:1454:2655:66	0/0:34,0:0:34:0,102,291:0:1377:34	0/0:9,0:0:9:0,27,81:0:351:9	0/1:14,18:18:32:49,0,52:738:574:14	1/1:2,93:93:95:895,246,0:3742:74:2	0/0:30,0:0:30:0,90,337:0:1226:30	1/1:0,31:31:31:889,93,0:1208:0:0
29379614	2206852	29379614_2206852	G	T	5240.63	.	AB=0.483645;ABP=5.99354;AC=6;AF=0.0195046;AN=224;AO=864;CIGAR=1X;DP=189018;DPB=76991;DPRA=1.03495;EPP=126.875;EPPR=4122.79;GTI=7;LEN=1;MEANALT=1.01587;MQM=13.5417;MQMR=11.3499;NS=2112;NUMALT=1;ODDS=0.0849943;PAIRED=0.842593;PAIREDR=0.88007;PAO=0;PQA=0;PQR=0;PRO=0;PROBE=Intergenic|RAPIDGENOMICS_3404_34330;QA=33537;QR=3032121;RO=76128;RPL=507;RPP=59.5591;RPPR=9038.51;RPR=357;RUN=1;SAF=316;SAP=138.285;SAR=548;SRF=30072;SRP=7290.55;SRR=46056;TYPE=snp;technology.illumina=1	GT:AD:AO:DP:PL:QA:QR:RO	0/0:43,0:0:43:0,129,445:0:1737:43	0/0:14,0:0:14:0,42,162:0:562:14	0/0:19,0:0:19:0,57,168:0:756:19	0/0:89,0:0:89:0,268,931:0:3624:89	0/0:18,0:0:18:0,54,221:0:708:18	0/0:48,0:0:48:0,144,494:0:1903:48	0/0:28,0:0:28:0,84,490:0:1107:28	0/0:20,0:0:20:0,60,283:0:804:20	0/0:58,0:0:58:0,175,549:0:2310:58	0/0:99,0:0:99:0,298,991:0:3958:99	0/0:20,0:0:20:0,60,267:0:798:20	0/0:83,0:0:83:0,250,773:0:3307:83	0/0:66,0:0:66:0,199,721:0:2601:66	0/0:20,0:0:20:0,60,204:0:784:20	0/0:53,0:0:53:0,160,525:0:2148:53	0/0:85,0:0:85:0,256,847:0:3361:85	0/0:23,0:0:23:0,69,544:0:900:23	0/0:144,0:0:144:0,433,1376:0:5768:144	0/0:109,0:0:109:0,328,1143:0:4383:109	0/0:55,0:0:55:0,166,508:0:2192:55	0/0:61,0:0:61:0,184,665:0:2433:61	0/0:69,0:0:69:0,208,775:0:2754:69	0/0:24,0:0:24:0,72,293:0:962:24	0/0:61,0:0:61:0,184,729:0:2398:61	0/0:40,0:0:40:0,120,422:0:1568:40	0/0:50,0:0:50:0,151,887:0:1884:50	0/0:82,0:0:82:0,247,806:0:3294:82	0/0:78,0:0:78:0,235,797:0:3036:78	0/0:112,0:0:112:0,337,1092:0:4507:112	0/0:71,0:0:71:0,214,750:0:2868:71	0/0:44,0:0:44:0,132,430:0:1756:44	0/0:39,0:0:39:0,117,359:0:1542:39	0/0:137,0:0:137:0,412,1254:0:5498:137	0/0:35,0:0:35:0,105,471:0:1394:35	0/0:56,0:0:56:0,169,567:0:2220:56	1/1:1,7:7:8:54,16,0:283:41:1	0/0:54,0:0:54:0,163,593:0:2141:54	0/0:40,0:0:40:0,120,409:0:1578:40	0/0:43,0:0:43:0,129,427:0:1721:43	0/0:97,0:0:97:0,292,957:0:3873:97	0/0:100,0:0:100:0,301,950:0:3968:100	0/1:27,22:22:49:71,0,144:873:1049:27	0/0:125,0:0:125:0,376,1198:0:5014:125	0/0:12,0:0:12:0,36,125:0:475:12	0/0:26,0:0:26:0,78,241:0:1018:26	0/0:29,0:0:29:0,87,250:0:1122:29	0/0:92,0:0:92:0,277,839:0:3685:92	0/0:80,0:0:80:0,241,808:0:3184:80	0/0:38,0:0:38:0,114,779:0:1479:38	0/0:56,0:0:56:0,169,588:0:2220:56	0/0:20,0:0:20:0,60,176:0:812:20	0/0:57,0:0:57:0,172,636:0:2264:57	0/0:76,0:0:76:0,229,775:0:2935:76	0/1:13,22:22:35:175,0,89:819:501:13	0/0:71,0:0:71:0,214,777:0:2855:71	0/0:57,0:0:57:0,172,561:0:2300:57	0/0:40,0:0:40:0,120,385:0:1604:40	0/0:40,0:0:40:0,120,401:0:1607:40	0/0:30,0:0:30:0,90,273:0:1198:30	0/0:31,0:0:31:0,93,291:0:1233:31	0/0:58,0:0:58:0,175,660:0:2256:58	0/0:165,0:0:165:0,497,1702:0:6544:165	0/0:70,0:0:70:0,211,667:0:2828:70	0/0:47,0:0:47:0,141,498:0:1844:47	0/0:56,0:0:56:0,169,550:0:2230:56	0/0:51,0:0:51:0,154,509:0:2074:51	0/0:51,0:0:51:0,154,477:0:2052:51	0/0:57,0:0:57:0,172,731:0:2279:57	0/0:6,0:0:6:0,18,113:0:228:6	0/0:7,0:0:7:0,21,176:0:283:7	0/0:96,0:0:96:0,289,901:0:3806:96	0/0:68,0:0:68:0,205,761:0:2707:68	0/1:53,40:40:93:143,0,282:1549:2099:53	0/0:79,0:0:79:0,238,859:0:3163:79	0/0:4,0:0:4:0,12,95:0:155:4	0/0:54,0:0:54:0,163,609:0:2160:54	0/0:10,0:0:10:0,30,132:0:406:10	0/0:17,0:0:17:0,51,179:0:693:17	0/0:27,0:0:27:0,81,299:0:1040:27	0/0:66,0:0:66:0,199,693:0:2616:66	0/0:68,0:0:68:0,205,694:0:2718:68	0/0:36,0:0:36:0,108,361:0:1407:36	0/0:46,0:0:46:0,138,363:0:1854:46	0/0:97,0:0:97:0,292,976:0:3868:97	0/0:47,0:0:47:0,141,403:0:1878:47	0/0:97,0:0:97:0,292,1076:0:3844:97	0/0:24,0:0:24:0,72,244:0:968:24	0/0:95,0:0:95:0,286,998:0:3742:95	0/0:26,0:0:26:0,78,465:0:1018:26	0/0:109,0:0:109:0,328,961:0:4365:109	0/0:46,0:0:46:0,138,438:0:1809:46	0/0:46,0:0:46:0,138,505:0:1812:46	0/0:47,0:0:47:0,141,488:0:1907:47	0/0:8,0:0:8:0,24,79:0:316:8	0/0:80,0:0:80:0,241,827:0:3208:80	0/0:8,0:0:8:0,24,97:0:310:8	0/1:22,10:10:32:1,0,109:383:871:22	0/0:13,0:0:13:0,39,138:0:512:13	0/0:20,0:0:20:0,60,183:0:774:20	0/0:30,0:0:30:0,90,272:0:1196:30	0/0:10,0:0:10:0,30,81:0:396:10	0/0:16,0:0:16:0,48,124:0:644:16	0/0:18,0:0:18:0,54,277:0:713:18	0/0:72,0:0:72:0,217,854:0:2852:72	0/0:55,0:0:55:0,166,506:0:2184:55	0/0:125,0:0:125:0,376,1222:0:5003:125	0/0:55,0:0:55:0,166,530:0:2213:55	0/0:13,2:2:15:0,30,124:73:472:13	0/0:45,0:0:45:0,135,441:0:1796:45	0/0:78,0:0:78:0,235,777:0:3133:78	0/0:37,0:0:37:0,111,391:0:1440:37	0/0:19,0:0:19:0,57,395:0:759:19
29379614	2206869	29379614_2206869	T	G	27028.4	.	AB=0.476518;ABP=14.84;AC=7;AF=0.0470588;AN=224;AO=1683;CIGAR=1X;DP=175289;DPB=70475;DPRA=0.889468;EPP=161.969;EPPR=3122.24;GTI=56;LEN=1;MEANALT=1;MQM=13.0856;MQMR=11.3497;NS=2112;NUMALT=1;ODDS=0.153602;PAIRED=0.853832;PAIREDR=0.884165;PAO=0;PQA=0;PQR=0;PRO=0;PROBE=Intergenic|RAPIDGENOMICS_3404_34330;QA=65236;QR=2682991;RO=67173;RPL=1052;RPP=231.694;RPPR=17572.4;RPR=631;RUN=1;SAF=518;SAP=543.116;SAR=1165;SRF=24344;SRP=11048.8;SRR=42829;TYPE=snp;technology.illumina=1	GT:AD:AO:DP:PL:QA:QR:RO	0/0:35,0:0:35:0,105,343:0:1356:35	0/0:13,0:0:13:0,39,155:0:529:13	0/0:15,0:0:15:0,45,136:0:603:15	0/0:78,0:0:78:0,235,824:0:3131:78	0/0:17,0:0:17:0,51,243:0:693:17	0/0:53,0:0:53:0,160,564:0:2136:53	0/0:24,0:0:24:0,72,461:0:968:24	0/0:15,0:0:15:0,45,151:0:599:15	0/0:50,0:0:50:0,151,487:0:1998:50	0/0:91,0:0:91:0,274,894:0:3660:91	0/0:17,0:0:17:0,51,241:0:697:17	0/0:87,0:0:87:0,262,816:0:3457:87	0/0:51,0:0:51:0,154,509:0:2034:51	0/0:14,0:0:14:0,42,137:0:552:14	1/1:0,49:49:49:557,148,0:1951:0:0	0/0:83,0:0:83:0,250,805:0:3225:83	0/1:6,15:15:21:305,0,47:580:233:6	0/0:132,0:0:132:0,397,1230:0:5281:132	0/0:103,0:0:103:0,310,1074:0:4161:103	0/0:48,0:0:48:0,144,433:0:1919:48	0/0:59,0:0:59:0,178,586:0:2367:59	0/0:61,0:0:61:0,184,648:0:2468:61	0/0:20,0:0:20:0,60,257:0:812:20	0/0:64,0:0:64:0,193,756:0:2548:64	0/0:42,0:0:42:0,126,472:0:1676:42	0/0:48,0:0:48:0,144,892:0:1841:48	0/0:74,0:0:74:0,223,758:0:2967:74	0/0:67,0:0:67:0,202,667:0:2636:67	0/0:105,0:0:105:0,316,1019:0:4163:105	0/0:66,0:0:66:0,199,740:0:2664:66	0/0:41,0:0:41:0,123,406:0:1663:41	0/0:30,0:0:30:0,90,288:0:1201:30	0/0:121,0:0:121:0,364,1119:0:4878:121	0/0:32,0:0:32:0,96,413:0:1290:32	0/0:55,0:0:56:0,166,563:0:2222:55	0/0:8,0:0:8:0,24,69:0:328:8	0/0:48,0:0:48:0,144,533:0:1916:48	0/0:39,0:0:39:0,117,384:0:1491:39	0/0:41,0:0:41:0,123,411:0:1664:41	0/0:95,0:0:95:0,286,943:0:3803:95	0/1:37,57:57:94:215,0,106:2275:1487:37	0/0:45,0:0:45:0,135,482:0:1786:45	0/0:105,0:0:105:0,316,1035:0:4242:105	0/0:12,0:0:12:0,36,127:0:476:12	0/0:24,0:0:24:0,72,225:0:972:24	0/0:27,0:0:27:0,81,233:0:1072:27	0/0:89,0:0:89:0,268,806:0:3599:89	0/0:79,0:0:79:0,238,781:0:3180:79	0/0:35,0:0:35:0,105,731:0:1405:35	0/0:53,0:0:53:0,160,572:0:2126:53	0/0:20,0:0:20:0,60,176:0:812:20	0/0:50,0:0:50:0,151,577:0:1985:50	0/0:78,0:0:78:0,235,797:0:3132:78	0/1:23,14:14:37:78,0,183:521:891:23	0/0:67,0:0:67:0,202,743:0:2654:67	0/0:59,0:0:59:0,178,604:0:2375:59	0/0:41,0:0:41:0,123,398:0:1639:41	0/0:35,0:0:35:0,105,376:0:1409:35	0/0:28,0:0:28:0,84,260:0:1109:28	0/0:31,0:0:31:0,93,304:0:1209:31	0/0:58,0:0:58:0,175,672:0:2311:58	0/0:158,0:0:158:0,476,1788:0:6326:158	0/0:70,0:0:70:0,211,669:0:2791:70	0/0:48,0:0:48:0,144,510:0:1895:48	0/0:59,0:0:59:0,178,565:0:2360:59	0/0:51,0:0:51:0,154,515:0:2047:51	0/0:56,0:0:56:0,169,548:0:2194:56	0/0:45,0:0:45:0,135,507:0:1823:45	1/1:0,5:5:5:110,15,0:187:0:0	0/0:6,0:0:6:0,18,168:0:242:6	0/0:90,0:0:90:0,271,849:0:3608:90	0/0:59,0:0:59:0,178,659:0:2380:59	0/0:75,0:0:75:0,226,788:0:2988:75	0/0:76,0:0:76:0,229,825:0:3079:76	0/0:3,0:0:3:0,9,68:0:123:3	0/0:54,0:0:54:0,163,626:0:2168:54	0/0:9,0:0:9:0,27,125:0:369:9	0/0:15,0:0:15:0,45,164:0:607:15	0/0:24,0:0:24:0,72,263:0:962:24	0/0:56,0:0:56:0,169,543:0:2262:56	0/0:73,0:0:73:0,220,749:0:2948:73	0/0:32,0:0:32:0,96,349:0:1272:32	0/0:42,0:0:42:0,126,331:0:1696:42	0/0:95,0:0:95:0,286,953:0:3792:95	0/0:48,0:0:48:0,144,412:0:1934:48	0/0:87,0:0:87:0,262,887:0:3383:87	0/0:24,0:0:24:0,72,265:0:972:24	0/0:78,0:0:78:0,235,707:0:3152:78	0/0:22,0:0:22:0,66,389:0:893:22	0/0:105,0:0:105:0,316,955:0:4218:105	0/0:45,0:0:45:0,135,471:0:1803:45	0/0:40,0:0:40:0,120,448:0:1609:40	0/0:43,0:0:43:0,129,446:0:1719:43	0/0:8,0:0:8:0,24,79:0:319:8	0/0:67,0:0:67:0,202,696:0:2653:67	0/0:8,0:0:8:0,24,103:0:316:8	0/0:37,0:0:37:0,111,346:0:1494:37	0/0:11,0:0:11:0,33,125:0:429:11	0/0:29,0:0:29:0,87,276:0:1154:29	0/0:32,0:0:32:0,96,289:0:1282:32	0/0:10,0:0:10:0,30,81:0:402:10	0/0:12,0:0:12:0,36,114:0:488:12	0/0:16,0:0:16:0,48,240:0:648:16	0/0:58,0:0:58:0,175,624:0:2357:58	0/0:48,0:0:48:0,144,444:0:1895:48	0/0:111,0:0:111:0,334,1061:0:4509:111	0/0:50,0:0:50:0,151,504:0:1960:50	0/0:14,0:0:14:0,42,164:0:570:14	0/0:35,0:0:35:0,105,349:0:1419:35	0/0:55,0:0:55:0,166,588:0:2243:55	0/0:28,0:0:28:0,84,275:0:1131:28	0/0:23,0:0:23:0,69,528:0:895:23
29379615	187230	29379615_187230	T	A	508152	.	AB=0.481292;ABP=59.4774;AC=143;AF=0.669765;AN=224;AO=30718;CIGAR=1X;DP=198130;DPB=87130;DPRA=1.00425;EPP=1712.78;EPPR=1113.14;GTI=28;LEN=1;MEANALT=1.00478;MQM=14.9437;MQMR=12.3538;NS=2112;NUMALT=1;ODDS=0.0329719;PAIRED=0.776841;PAIREDR=0.845786;PAO=0;PQA=0;PQR=0;PRO=0;PROBE=SNP|RAPIDGENOMICS_3404_27563;QA=1218017;QR=1190463;RO=29660;RPL=14752;RPP=107.194;RPPR=448.947;RPR=15966;RUN=1;SAF=16250;SAP=227.49;SAR=14468;SRF=15291;SRP=65.2468;SRR=14369;TYPE=snp;technology.illumina=1	GT:AD:AO:DP:PL:QA:QR:RO	0/1:23,29:29:52:221,0,23:1153:929:23	0/1:27,15:15:42:17,0,416:601:1073:27	0/0:16,0:0:16:0,48,180:0:648:16	1/1:0,134:134:134:1482,403,0:5343:0:0	1/1:0,27:27:29:612,81,0:1078:0:0	0/1:53,34:34:87:92,0,307:1372:2080:53	1/1:0,7:7:7:175,21,0:283:0:0	0/0:4,0:0:4:0,12,33:0:164:4	1/1:0,84:84:84:1005,253,0:3388:0:0	1/1:0,85:85:85:881,256,0:3381:0:0	1/1:0,33:33:33:367,99,0:1345:0:0	0/1:33,28:28:61:219,0,252:1110:1326:33	0/0:47,14:14:61:0,54,352:558:1856:47	0/1:28,21:21:49:103,0,164:848:1140:28	0/1:57,42:42:99:192,0,293:1686:2236:57	1/1:0,172:172:172:1854,518,0:6920:0:0	0/1:7,7:7:14:101,0,124:287:283:7	0/0:100,1:1:101:0,295,1360:37:4046:100	1/1:0,67:67:67:835,202,0:2686:0:0	0/1:48,39:39:87:163,0,306:1552:1940:48	0/1:55,40:40:95:132,0,356:1587:2212:55	0/0:68,0:0:68:0,205,955:0:2735:68	1/1:4,19:19:23:204,32,0:723:164:4	0/1:94,63:63:157:196,0,586:2513:3725:94	0/1:13,9:9:22:20,0,81:365:529:13	1/1:0,70:70:70:1726,211,0:2787:0:0	0/1:36,45:45:81:246,0,237:1815:1420:36	1/1:0,112:112:112:1294,337,0:4492:0:0	0/1:60,51:51:111:165,0,315:2017:2354:60	1/1:0,47:47:47:571,141,0:1874:0:0	0/0:26,2:2:28:0,68,259:82:1058:26	0/1:36,20:20:56:98,0,262:812:1451:36	0/1:63,111:111:174:894,0,237:4444:2539:63	0/0:13,0:0:13:0,39,110:0:524:13	1/1:0,72:72:72:794,217,0:2852:0:0	0/1:15,8:8:23:113,0,169:324:592:15	0/1:29,21:21:50:37,0,297:849:1167:29	0/1:19,30:30:49:186,0,116:1195:754:19	1/1:17,35:35:52:192,23,0:1418:674:17	0/1:25,31:31:56:142,0,69:1245:1002:25	1/1:0,31:31:31:308,93,0:1219:0:0	0/1:27,24:24:51:239,0,112:958:1099:27	1/1:0,100:100:100:953,301,0:4062:0:0	0/0:11,1:1:12:0,27,118:41:434:11	0/0:58,20:20:78:0,45,323:775:2353:58	1/1:0,16:16:16:153,48,0:648:0:0	0/0:120,0:0:120:0,361,1331:0:4733:120	1/1:0,71:71:71:783,214,0:2841:0:0	0/1:25,20:20:45:335,0,425:771:1009:25	1/1:0,51:51:51:532,154,0:2049:0:0	1/1:0,2:2:2:17,6,0:82:0:0	1/1:0,62:62:62:621,187,0:2480:0:0	1/1:0,95:95:95:1004,286,0:3823:0:0	1/1:0,56:56:56:942,169,0:2238:0:0	1/1:0,61:61:61:669,184,0:2454:0:0	0/0:61,0:0:61:0,184,689:0:2423:61	1/1:0,60:60:60:591,181,0:2456:0:0	0/1:16,17:17:33:164,0,120:689:626:16	1/1:0,56:56:56:611,169,0:2245:0:0	1/1:0,23:23:23:310,69,0:918:0:0	0/1:53,29:29:82:67,0,244:1180:2128:53	0/1:131,99:99:230:248,0,577:3983:5298:131	1/1:0,151:151:151:1710,455,0:6073:0:0	1/1:0,52:52:52:652,157,0:2084:0:0	0/1:12,12:12:24:86,0,47:474:469:12	0/1:27,26:26:53:119,0,166:1053:1024:27	0/0:43,0:0:43:0,129,518:0:1672:43	0/1:28,43:43:71:233,0,124:1700:1132:28	1/1:0,2:2:2:16,6,0:82:0:0	0/1:6,17:17:23:460,0,107:672:234:6	1/1:0,133:133:133:1446,400,0:5334:0:0	1/1:0,33:33:33:454,99,0:1301:0:0	0/0:150,0:0:150:0,452,1490:0:6094:150	0/0:66,0:0:66:0,199,770:0:2665:66	1/1:1,2:2:3:32,1,0:82:41:1	0/1:21,19:19:40:132,0,80:748:826:21	1/1:0,35:35:35:347,105,0:1396:0:0	0/1:19,11:11:30:19,0,61:437:729:19	0/1:18,14:14:32:37,0,224:557:704:18	0/1:31,16:16:47:27,0,172:652:1259:31	0/1:52,66:66:118:441,0,262:2644:2054:52	0/1:14,6:6:20:8,0,89:246:565:14	1/1:0,58:58:58:605,175,0:2314:0:0	0/1:48,66:66:114:354,0,219:2665:1930:48	1/1:0,36:36:36:543,108,0:1443:0:0	1/1:0,74:74:74:777,223,0:2961:0:0	1/1:3,8:8:11:90,12,0:324:123:3	1/1:0,109:109:109:1533,328,0:4380:0:0	0/1:10,3:3:13:14,0,142:123:394:10	0/0:142,0:0:142:0,427,1397:0:5718:142	0/1:11,15:15:26:106,0,28:609:451:11	0/0:44,0:0:44:0,132,546:0:1750:44	0/0:56,0:0:56:0,169,671:0:2243:56	1/1:0,13:13:13:108,39,0:514:0:0	1/1:0,46:46:46:479,138,0:1833:0:0	0/1:13,20:20:33:184,0,74:794:529:13	1/1:0,90:90:90:964,271,0:3619:0:0	0/0:18,9:9:27:0,3,248:365:738:18	1/1:0,23:23:23:211,69,0:926:0:0	0/0:24,0:0:24:0,72,292:0:976:24	1/1:0,19:19:19:230,57,0:735:0:0	1/1:0,53:53:53:682,160,0:2101:0:0	0/0:32,7:7:39:0,57,269:283:1295:32	1/1:0,85:85:85:1079,256,0:3435:0:0	1/1:1,33:33:34:325,94,0:1319:41:1	0/1:69,80:80:149:326,0,256:3198:2752:69	1/1:0,48:48:48:428,144,0:1927:0:0	1/1:0,51:51:51:555,154,0:2043:0:0	1/1:0,28:28:28:351,84,0:1109:0:0	0/1:38,32:32:70:47,0,228:1273:1506:38	0/1:4,8:8:12:69,0,42:324:164:4	1/1:0,33:33:33:669,99,0:1267:0:0
29379615	234765	29379615_234765	A	G	594928	.	AB=0.505514;ABP=6.60228;AC=169;AF=0.794737;AN=222;AO=37964;CIGAR=1X;DP=194634;DPB=81327;DPRA=1.04805;EPP=1271.9;EPPR=711.24;GTI=67;LEN=1;MEANALT=1.00448;MQM=12.8217;MQMR=11.1679;NS=2112;NUMALT=1;ODDS=0.00736838;PAIRED=0.858656;PAIREDR=0.870747;PAO=0;PQA=0;PQR=0;PRO=0;PROBE=SNP|RAPIDGENOMICS_3404_27560;QA=1506340;QR=682598;RO=16990;RPL=20413;RPP=471.523;RPPR=28.8916;RPR=17551;RUN=1;SAF=16794;SAP=1098.32;SAR=21170;SRF=8186;SRP=51.8236;SRR=8804;TYPE=snp;technology.illumina=1	GT:AD:AO:DP:PL:QA:QR:RO	1/1:8,39:39:47:387,71,0:1570:319:8	1/1:0,34:34:34:328,102,0:1367:0:0	0/0:16,0:0:16:0,48,121:0:652:16	1/1:0,77:77:77:734,232,0:3091:0:0	1/1:0,32:32:32:415,96,0:1300:0:0	0/1:74,48:48:122:143,0,311:1942:2925:74	1/1:0,27:27:27:344,81,0:1017:0:0	1/1:0,35:35:35:427,105,0:1399:0:0	1/1:0,55:55:55:602,166,0:2205:0:0	1/1:0,93:93:93:861,280,0:3735:0:0	1/1:0,12:12:12:113,36,0:483:0:0	1/1:0,66:66:66:695,199,0:2659:0:0	0/1:25,15:15:40:47,0,151:613:1013:25	1/1:0,21:21:21:229,63,0:849:0:0	1/1:0,53:53:53:583,160,0:2139:0:0	1/1:0,111:111:111:1087,334,0:4475:0:0	1/1:0,37:37:37:696,111,0:1483:0:0	1/1:0,67:67:67:593,202,0:2666:0:0	1/1:0,68:68:68:902,205,0:2736:0:0	1/1:0,59:59:59:532,178,0:2387:0:0	1/1:0,111:111:111:1070,334,0:4469:0:0	1/1:0,72:72:72:757,217,0:2905:0:0	1/1:0,33:33:33:335,99,0:1326:0:0	1/1:0,156:156:156:1669,470,0:6216:0:0	1/1:0,35:35:35:399,105,0:1404:0:0	1/1:0,65:65:65:1258,196,0:2495:0:0	1/1:1,55:55:56:475,135,0:2172:41:1	1/1:0,109:109:109:1140,328,0:4370:0:0	0/1:68,74:74:142:370,0,165:3007:2745:68	1/1:0,55:55:55:563,166,0:2207:0:0	0/0:22,8:8:30:0,26,116:324:890:22	0/1:36,14:14:50:21,0,318:574:1463:36	0/1:56,73:73:129:439,0,199:2944:2276:56	0/0:47,0:0:47:0,141,604:0:1862:47	1/1:0,45:45:45:477,135,0:1755:0:0	0/0:1,0:0:1:0,3,11:0:41:1	0/1:40,42:42:82:111,0,204:1655:1619:40	0/1:15,11:11:26:35,0,73:451:606:15	0/1:21,15:15:36:97,0,117:598:845:21	0/1:35,51:51:86:258,0,58:2031:1414:35	1/1:0,55:55:55:594,166,0:2216:0:0	0/1:43,53:53:96:191,0,181:2139:1737:43	1/1:0,128:128:128:1204,385,0:5086:0:0	0/1:6,5:5:11:13,0,37:197:246:6	0/1:44,50:50:94:98,0,96:1992:1773:44	1/1:0,11:11:11:134,33,0:443:0:0	0/0:123,0:0:123:0,370,1325:0:4907:123	1/1:0,99:99:99:1068,298,0:3940:0:0	1/1:0,56:56:56:1119,169,0:2225:0:0	1/1:0,34:34:34:404,102,0:1355:0:0	1/1:0,2:2:2:19,6,0:82:0:0	1/1:0,63:63:63:681,190,0:2494:0:0	1/1:0,75:75:75:787,226,0:2972:0:0	1/1:0,68:68:68:881,205,0:2676:0:0	1/1:3,104:104:107:1043,300,0:4162:119:3	0/0:118,1:1:119:0,327,1131:37:4764:118	1/1:0,44:44:44:397,132,0:1739:0:0	1/1:0,34:34:34:281,102,0:1354:0:0	1/1:0,29:29:29:262,87,0:1157:0:0	1/1:0,26:26:26:210,78,0:1049:0:0	0/1:34,27:27:61:48,0,154:1076:1368:34	0/1:162,78:78:240:93,0,942:3095:6518:162	1/1:0,115:115:115:1068,346,0:4619:0:0	1/1:0,47:47:47:409,141,0:1852:0:0	0/1:13,11:11:24:50,0,55:442:524:13	0/1:21,18:18:39:63,0,92:711:844:21	0/0:40,0:0:40:0,120,442:0:1604:40	0/1:28,20:20:48:50,0,99:801:1127:28	./.:.:.:.:.:.:.:.	0/1:8,3:3:11:23,0,78:123:328:8	1/1:0,76:76:76:772,229,0:3030:0:0	1/1:0,54:54:54:556,163,0:2163:0:0	0/0:121,0:0:121:0,364,1175:0:4865:121	0/0:68,0:0:68:0,205,644:0:2726:68	1/1:0,9:9:9:93,27,0:369:0:0	1/1:0,69:69:69:757,208,0:2794:0:0	1/1:0,31:31:31:306,93,0:1251:0:0	0/1:9,8:8:17:38,0,13:315:365:9	0/1:12,14:14:26:93,0,46:519:451:12	1/1:0,38:38:38:393,114,0:1542:0:0	1/1:0,98:98:98:1164,295,0:3971:0:0	0/1:30,27:27:57:155,0,127:1085:1194:30	1/1:0,44:44:44:416,132,0:1778:0:0	0/1:94,52:52:146:161,0,382:2056:3794:94	1/1:0,114:114:114:1063,343,0:4578:0:0	1/1:0,118:118:122:1167,355,0:4766:0:0	1/1:0,9:9:9:143,27,0:365:0:0	1/1:1,107:107:108:1173,292,0:4252:37:1	1/1:0,25:25:25:317,75,0:986:0:0	0/0:143,0:0:143:0,430,1499:0:5795:143	0/1:8,15:15:23:68,0,30:603:297:8	0/0:48,0:0:48:0,144,444:0:1947:48	1/1:0,33:33:33:388,99,0:1296:0:0	1/1:0,17:17:17:175,51,0:697:0:0	1/1:0,104:104:104:1044,313,0:4186:0:0	1/1:0,44:44:44:406,132,0:1769:0:0	1/1:0,72:72:72:722,217,0:2913:0:0	0/0:17,1:1:18:0,40,247:41:697:17	1/1:0,47:47:47:539,141,0:1880:0:0	0/0:31,0:0:31:0,93,310:0:1236:31	1/1:0,27:27:27:204,81,0:1064:0:0	1/1:0,12:12:12:179,36,0:488:0:0	0/1:21,18:18:39:32,0,62:730:853:21	1/1:0,65:65:65:585,196,0:2611:0:0	1/1:0,48:48:48:485,144,0:1918:0:0	0/1:53,35:35:88:81,0,224:1411:2106:53	1/1:0,51:51:51:467,154,0:2049:0:0	1/1:0,59:59:59:658,178,0:2377:0:0	1/1:1,42:42:43:394,121,0:1660:41:1	0/1:23,26:26:49:99,0,49:1062:912:23	0/1:4,5:5:9:18,0,6:205:164:4	1/1:0,27:27:27:583,81,0:1073:0:0
29379615	309975	29379615_309975	G	A	251656	.	AB=0.494938;ABP=4.76902;AC=136;AF=0.66925;AN=222;AO=16258;CIGAR=1X;DP=106100;DPB=48005;DPRA=1.03663;EPP=394.477;EPPR=589.511;GTI=84;LEN=1;MEANALT=1.00278;MQM=13.1504;MQMR=11.4685;NS=2112;NUMALT=1;ODDS=0.00299647;PAIRED=0.860315;PAIREDR=0.878719;PAO=0;PQA=0;PQR=0;PRO=0;PROBE=SNP|RAPIDGENOMICS_3404_27559;QA=633406;QR=681990;RO=17274;RPL=5709;RPP=3131.81;RPPR=3155.76;RPR=10549;RUN=1;SAF=9392;SAP=855.235;SAR=6866;SRF=9950;SRP=869.874;SRR=7324;TYPE=snp;technology.illumina=1	GT:AD:AO:DP:PL:QA:QR:RO	0/1:16,5:5:21:21,0,85:205:616:16	0/0:10,1:1:11:0,24,106:41:402:10	0/0:4,0:0:4:0,12,33:0:145:4	1/1:0,40:40:40:392,120,0:1576:0:0	1/1:0,18:18:18:284,54,0:702:0:0	0/0:18,8:8:26:0,14,74:307:692:18	1/1:0,8:8:8:136,24,0:324:0:0	0/0:3,0:0:3:0,9,25:0:123:3	1/1:0,19:19:19:182,57,0:753:0:0	1/1:0,59:59:59:612,178,0:2324:0:0	1/1:0,10:10:10:80,30,0:379:0:0	0/1:53,40:40:93:200,0,311:1576:2116:53	1/1:7,22:22:29:190,32,0:854:278:7	0/1:28,13:13:41:38,0,145:514:1126:28	1/1:11,30:30:41:225,34,0:1197:414:11	1/1:0,72:72:72:792,217,0:2827:0:0	1/1:1,7:7:8:191,16,0:287:37:1	0/0:55,0:0:55:0,166,585:0:2159:55	1/1:0,46:46:46:498,138,0:1772:0:0	0/1:11,14:14:25:47,0,58:566:424:11	0/0:41,14:14:55:0,42,246:554:1642:41	0/0:31,0:0:31:0,93,264:0:1244:31	0/1:9,10:10:19:84,0,21:398:350:9	0/1:32,56:56:88:297,0,47:2260:1263:32	0/1:5,5:5:10:49,0,18:205:192:5	1/1:0,29:29:29:703,87,0:1131:0:0	0/1:22,11:11:33:17,0,141:395:894:22	1/1:0,53:53:53:534,160,0:2133:0:0	0/1:40,27:27:67:72,0,151:1063:1600:40	1/1:0,19:19:19:240,57,0:753:0:0	0/0:4,0:0:4:0,12,36:0:155:4	0/0:30,2:2:32:0,77,266:69:1199:30	0/1:56,31:31:88:58,0,229:1231:2226:56	0/0:11,0:0:11:0,33,134:0:443:11	1/1:0,44:44:44:458,132,0:1747:0:0	0/1:1,6:6:7:42,0,13:237:41:1	0/1:21,22:22:43:118,0,46:876:834:21	0/1:20,15:15:35:28,0,138:594:797:20	0/0:2,1:1:3:0,1,15:41:82:2	0/1:12,21:21:33:98,0,1:821:474:12	1/1:0,33:33:33:299,99,0:1310:0:0	0/1:20,16:16:36:74,0,93:652:794:20	1/1:0,54:54:54:501,163,0:2101:0:0	0/1:3,3:3:6:4,0,6:123:109:3	1/1:8,26:26:34:169,25,0:1016:328:8	1/1:0,12:12:12:143,36,0:437:0:0	0/0:23,0:0:23:0,69,203:0:904:23	1/1:0,31:31:31:343,93,0:1225:0:0	0/1:22,8:8:30:69,0,411:287:837:22	1/1:0,29:29:29:405,87,0:1141:0:0	1/1:0,2:2:2:27,6,0:78:0:0	1/1:0,49:49:49:482,148,0:1925:0:0	1/1:0,36:36:36:323,108,0:1450:0:0	1/1:0,34:34:34:418,102,0:1315:0:0	1/1:0,41:41:41:462,123,0:1620:0:0	0/0:61,0:0:61:0,184,741:0:2389:61	1/1:0,28:28:28:294,84,0:1110:0:0	0/1:12,8:8:20:1,0,88:324:483:12	1/1:0,9:9:9:132,27,0:342:0:0	1/1:0,13:13:13:148,39,0:506:0:0	0/1:14,20:20:34:115,0,22:812:548:14	0/1:36,44:44:80:299,0,109:1754:1427:36	1/1:0,40:40:40:443,120,0:1555:0:0	1/1:0,62:62:62:639,187,0:2434:0:0	0/1:4,7:7:11:35,0,21:261:150:4	0/0:11,2:2:13:0,19,82:82:443:11	0/0:18,0:0:18:0,54,284:0:725:18	0/1:6,10:10:16:93,0,59:398:246:6	1/1:1,5:5:6:73,9,0:196:41:1	0/1:7,4:4:11:24,0,132:160:264:7	1/1:0,57:57:57:546,172,0:2294:0:0	1/1:0,50:50:50:492,151,0:1983:0:0	0/0:48,0:0:48:0,144,445:0:1860:48	0/0:44,0:0:44:0,132,421:0:1769:44	./.:.:.:.:.:.:.:.	0/0:18,5:5:23:0,20,119:196:699:18	1/1:0,34:34:34:335,102,0:1350:0:0	0/1:11,7:7:18:9,0,58:274:447:11	0/1:11,6:6:17:39,0,101:233:439:11	0/1:12,24:24:36:86,0,46:958:452:12	0/0:53,10:10:63:0,110,397:410:2148:53	0/1:6,12:12:18:46,0,9:475:224:6	1/1:0,22:22:22:238,66,0:877:0:0	0/1:13,19:19:32:131,0,22:740:506:13	1/1:0,19:19:19:197,57,0:738:0:0	1/1:0,32:32:32:275,96,0:1268:0:0	0/0:8,3:3:11:0,7,58:123:294:8	1/1:0,87:87:87:828,262,0:3477:0:0	0/1:7,7:7:14:15,0,39:283:261:7	0/0:55,0:0:55:0,166,599:0:2215:55	0/1:30,24:24:54:78,0,166:953:1182:30	0/0:9,0:0:9:0,27,150:0:344:9	0/0:18,0:0:18:0,54,216:0:699:18	1/1:0,2:2:2:18,6,0:78:0:0	1/1:0,27:27:27:243,81,0:1091:0:0	0/1:10,12:12:22:48,0,17:479:352:10	1/1:0,39:39:39:414,117,0:1565:0:0	0/1:7,5:5:12:26,0,81:201:287:7	1/1:0,11:11:11:114,33,0:426:0:0	0/0:27,0:0:27:0,81,259:0:1094:27	1/1:0,19:19:19:166,57,0:729:0:0	1/1:0,3:3:3:69,9,0:115:0:0	0/1:15,7:7:22:30,0,73:287:570:15	1/1:0,34:34:34:351,102,0:1364:0:0	1/1:0,32:32:32:326,96,0:1271:0:0	0/1:55,25:25:80:34,0,291:981:2164:55	1/1:0,25:25:25:301,75,0:978:0:0	1/1:0,6:6:6:95,18,0:229:0:0	1/1:0,13:13:13:127,39,0:517:0:0	0/0:5,1:1:6:0,9,40:37:191:5	0/0:9,0:0:9:0,27,77:0:356:9	1/1:0,8:8:8:148,24,0:299:0:0
29379615	574838	29379615_574838	A	G	24561.6	.	AB=0.423258;ABP=209.314;AC=26;AF=0.0873065;AN=224;AO=2627;CIGAR=1X;DP=166226;DPB=72647;DPRA=0.784189;EPP=155.138;EPPR=1902.07;GTI=100;LEN=1;MEANALT=1.00284;MQM=12.5592;MQMR=11.1457;NS=2112;NUMALT=1;ODDS=0.00782879;PAIRED=0.880091;PAIREDR=0.881574;PAO=0;PQA=0;PQR=0;PRO=0;PROBE=SNP|RAPIDGENOMICS_3404_27555||SNP|RAPIDGENOMICS_3404_27556||SNP|RAPIDGENOMICS_3404_27557;QA=102820;QR=2643150;RO=67215;RPL=1313;RPP=3.01113;RPPR=148.619;RPR=1314;RUN=1;SAF=1270;SAP=9.26682;SAR=1357;SRF=33731;SRP=4.98128;SRR=33484;TYPE=snp;technology.illumina=1	GT:AD:AO:DP:PL:QA:QR:RO	0/0:48,0:0:48:0,144,416:0:1846:48	1/1:1,10:10:11:74,25,0:402:41:1	0/0:29,0:0:29:0,87,317:0:1150:29	0/0:86,0:0:86:0,259,724:0:3402:86	0/0:23,0:0:23:0,69,299:0:904:23	0/0:66,0:0:66:0,199,663:0:2585:66	0/0:10,0:0:10:0,30,283:0:350:10	0/0:3,0:0:3:0,9,45:0:105:3	0/0:50,0:0:50:0,151,472:0:1939:50	0/0:59,0:0:59:0,178,590:0:2319:59	0/0:16,0:0:16:0,48,169:0:625:16	0/1:13,27:27:40:135,0,25:1046:489:13	0/0:55,0:0:55:0,166,538:0:2208:55	1/1:9,15:15:24:43,1,0:600:369:9	0/1:21,35:35:56:234,0,47:1394:836:21	0/0:64,0:0:64:0,193,604:0:2527:64	0/0:6,1:1:7:0,13,148:41:242:6	1/1:0,44:44:44:414,132,0:1715:0:0	0/0:51,0:0:51:0,154,490:0:2011:51	0/0:31,4:4:35:0,70,218:141:1210:31	0/1:40,24:24:64:26,0,184:972:1607:40	1/1:0,77:77:77:914,232,0:3078:0:0	0/1:24,22:22:46:117,0,69:848:950:24	0/1:40,37:37:77:155,0,142:1501:1589:40	1/1:3,7:7:10:34,6,0:278:119:3	0/0:49,0:0:49:0,148,1088:0:1878:49	0/1:23,10:10:33:3,0,157:392:900:23	0/0:132,0:0:132:0,397,1289:0:5176:132	0/0:104,0:0:104:0,313,1107:0:4056:104	0/0:25,0:0:25:0,75,265:0:977:25	0/0:25,0:0:25:0,75,360:0:931:25	0/0:57,0:0:57:0,172,483:0:2273:57	0/0:80,0:0:80:0,241,840:0:3148:80	0/0:13,0:0:13:0,39,125:0:481:13	0/0:25,0:0:25:0,75,241:0:973:25	0/0:10,0:0:10:0,30,199:0:390:10	0/0:64,0:0:64:0,193,624:0:2556:64	0/0:35,0:0:35:0,105,432:0:1406:35	0/0:43,0:0:43:0,129,420:0:1714:43	0/0:50,0:0:50:0,151,434:0:1945:50	0/0:54,0:0:54:0,163,671:0:2128:54	0/0:70,0:0:70:0,211,659:0:2793:70	0/0:81,0:0:81:0,244,764:0:3141:81	0/0:9,0:0:9:0,27,170:0:357:9	0/0:78,0:0:78:0,235,872:0:3038:78	0/0:17,0:0:17:0,51,266:0:657:17	0/0:99,0:0:99:0,298,869:0:3915:99	0/0:94,0:0:94:0,283,932:0:3715:94	0/1:8,10:10:18:134,0,122:406:306:8	0/0:61,0:0:61:0,184,620:0:2439:61	0/0:6,0:0:6:0,18,48:0:238:6	0/0:41,0:0:41:0,123,367:0:1641:41	0/0:77,0:0:77:0,232,743:0:2988:77	0/0:38,0:0:38:0,114,470:0:1434:38	0/0:47,0:0:47:0,141,467:0:1832:47	0/0:82,0:0:82:0,247,1054:0:3249:82	0/0:35,0:0:35:0,105,358:0:1358:35	0/1:9,8:8:17:19,0,38:314:341:9	0/0:27,0:0:27:0,81,235:0:1058:27	0/0:22,0:0:22:0,66,188:0:882:22	0/0:51,0:0:51:0,154,551:0:2016:51	0/0:123,0:0:123:0,370,1082:0:4818:123	0/0:180,0:0:180:0,542,1636:0:7089:180	0/0:88,0:0:88:0,265,973:0:3403:88	0/0:30,0:0:30:0,90,265:0:1191:30	0/0:17,0:0:17:0,51,133:0:674:17	0/0:55,0:0:55:0,166,619:0:2164:55	0/0:23,0:0:23:0,69,206:0:894:23	0/0:5,0:0:5:0,15,59:0:168:5	0/0:16,0:0:16:0,48,361:0:630:16	0/0:50,0:0:50:0,151,477:0:1920:50	0/0:56,0:0:56:0,169,568:0:2222:56	0/0:76,0:0:76:0,229,641:0:3016:76	0/0:32,0:0:32:0,96,288:0:1258:32	1/1:2,5:5:7:29,4,0:205:82:2	0/1:27,22:22:49:128,0,65:875:1075:27	0/0:28,0:0:28:0,84,280:0:1087:28	0/0:17,0:0:17:0,51,264:0:689:17	0/0:17,0:0:17:0,51,272:0:643:17	0/1:27,13:13:40:18,0,158:529:1060:27	0/0:71,29:29:100:0,24,414:1170:2852:71	0/0:45,0:0:45:0,135,403:0:1751:45	0/0:12,0:0:12:0,36,127:0:461:12	0/0:21,0:0:21:0,63,181:0:784:21	0/0:87,0:0:87:0,262,924:0:3422:87	0/0:104,0:0:104:0,313,1078:0:4106:104	0/0:24,2:2:26:0,61,203:73:939:24	0/0:99,0:0:99:0,298,930:0:3886:99	0/1:15,5:5:20:23,0,189:201:545:15	0/0:110,0:0:110:0,331,1180:0:4356:110	0/0:62,0:0:62:0,187,539:0:2495:62	0/0:40,0:0:40:0,120,326:0:1584:40	1/1:0,43:43:43:351,129,0:1719:0:0	0/0:20,0:0:20:0,60,160:0:803:20	0/0:47,0:0:47:0,141,435:0:1842:47	0/1:17,9:9:26:1,0,58:361:675:17	0/0:39,0:0:39:0,117,457:0:1551:39	0/0:5,0:0:5:0,15,64:0:178:5	0/0:17,0:0:17:0,51,179:0:675:17	0/0:31,0:0:31:0,93,323:0:1193:31	0/0:19,0:0:19:0,57,226:0:758:19	0/0:11,0:0:11:0,33,151:0:437:11	0/0:17,0:0:17:0,51,177:0:680:17	0/0:54,0:0:54:0,163,492:0:2074:54	0/0:55,0:0:55:0,166,524:0:2186:55	0/0:132,0:0:132:0,397,1206:0:5238:132	0/0:47,0:0:47:0,141,452:0:1712:47	0/0:17,0:0:17:0,51,188:0:667:17	0/0:21,0:0:21:0,63,226:0:833:21	0/0:36,0:0:36:0,108,420:0:1419:36	0/0:14,0:0:14:0,42,213:0:534:14	0/0:19,0:0:19:0,57,297:0:748:19
29379615	716485	29379615_716485	T	A	36555.6	.	AB=0.451073;ABP=99.9046;AC=28;AF=0.113383;AN=224;AO=2912;CIGAR=1X;DP=131286;DPB=57405;DPRA=0.91825;EPP=48.8737;EPPR=1180.67;GTI=92;LEN=1;MEANALT=1.00567;MQM=16.7967;MQMR=11.6431;NS=2112;NUMALT=1;ODDS=0.0236357;PAIRED=0.70261;PAIREDR=0.871327;PAO=0;PQA=0;PQR=0;PRO=0;PROBE=SNP|RAPIDGENOMICS_3404_30898;QA=114472;QR=2044819;RO=51697;RPL=1002;RPP=617.811;RPPR=13856.8;RPR=1910;RUN=1;SAF=1912;SAP=623.24;SAR=1000;SRF=31881;SRP=6117.27;SRR=19816;TYPE=snp;technology.illumina=1	GT:AD:AO:DP:PL:QA:QR:RO	0/0:31,0:0:31:0,93,346:0:1240:31	0/1:17,4:4:21:52,0,99:156:675:17	0/0:2,0:0:2:0,6,16:0:82:2	0/0:101,0:0:101:0,304,1086:0:3993:101	0/0:17,0:0:17:0,51,189:0:679:17	0/0:23,0:0:23:0,69,263:0:906:23	0/0:10,0:0:10:0,30,264:0:369:10	1/1:0,6:6:6:93,18,0:223:0:0	0/0:58,0:0:58:0,175,654:0:2302:58	0/0:88,0:0:88:0,265,853:0:3499:88	0/0:12,0:0:12:0,36,98:0:471:12	0/1:18,36:36:54:202,0,72:1413:729:18	0/0:32,0:0:32:0,96,327:0:1263:32	0/1:5,13:13:18:176,0,1:507:191:5	1/1:8,31:31:40:286,26,0:1226:303:8	0/0:97,3:3:100:0,273,1045:123:3886:97	0/1:7,2:2:9:41,0,79:78:269:7	1/1:0,62:62:62:877,187,0:2469:0:0	0/0:47,0:0:47:0,141,471:0:1905:47	0/1:16,31:31:47:144,0,108:1230:625:16	0/1:37,28:28:65:109,0,255:1127:1482:37	1/1:0,73:73:73:765,220,0:2891:0:0	0/1:10,15:15:25:115,0,56:589:394:10	0/1:33,56:56:89:425,0,145:2229:1284:33	0/0:19,4:4:23:0,40,131:160:775:19	0/0:50,0:0:50:0,151,963:0:1971:50	0/1:34,26:26:60:192,0,180:1032:1336:34	0/0:66,0:0:66:0,199,610:0:2616:66	0/0:111,0:0:111:0,334,1067:0:4351:111	0/0:40,0:0:40:0,120,339:0:1573:40	0/0:9,0:0:9:0,27,110:0:338:9	0/0:32,0:0:32:0,96,334:0:1290:32	0/0:60,0:0:60:0,181,599:0:2377:60	0/0:25,0:0:25:0,75,223:0:985:25	0/0:87,0:0:87:0,262,1216:0:3460:87	0/0:2,0:0:2:0,6,65:0:82:2	0/0:15,0:0:15:0,45,135:0:579:15	0/0:67,0:0:67:0,202,819:0:2681:67	0/0:19,0:0:19:0,57,221:0:767:19	0/0:56,0:0:56:0,169,608:0:2210:56	0/0:39,0:0:39:0,117,386:0:1547:39	0/0:48,0:0:48:0,144,530:0:1880:48	0/0:83,0:0:83:0,250,849:0:3320:83	0/0:8,0:0:8:0,24,119:0:316:8	0/0:62,0:0:62:0,187,537:0:2474:62	0/0:17,0:0:17:0,51,161:0:642:17	0/0:98,0:0:98:0,295,820:0:3950:98	0/0:72,0:0:72:0,217,666:0:2891:72	0/1:8,18:18:26:372,0,118:708:310:8	0/0:43,0:0:43:0,129,525:0:1730:43	0/0:6,0:0:6:0,18,53:0:242:6	0/0:73,0:0:73:0,220,767:0:2900:73	0/0:53,0:0:53:0,160,493:0:2099:53	0/0:33,0:0:33:0,99,496:0:1259:33	0/0:81,0:0:81:0,244,799:0:3172:81	0/0:34,0:0:34:0,102,389:0:1331:34	0/0:35,0:0:35:0,105,406:0:1415:35	0/1:13,11:11:24:171,0,76:423:517:13	0/0:34,0:0:34:0,102,314:0:1378:34	0/0:15,0:0:15:0,45,142:0:611:15	0/0:49,0:0:49:0,148,466:0:2001:49	0/0:167,0:0:167:0,503,1592:0:6726:167	0/0:78,0:0:78:0,235,744:0:3118:78	0/0:61,0:0:61:0,184,626:0:2422:61	0/0:27,0:0:27:0,81,334:0:1051:27	0/0:47,0:0:47:0,141,496:0:1902:47	0/0:22,0:0:22:0,66,216:0:860:22	0/0:57,0:0:57:0,172,553:0:2274:57	1/1:0,38:38:38:383,114,0:1531:0:0	0/0:11,0:0:11:0,33,244:0:429:11	0/0:55,0:0:55:0,166,591:0:2182:55	0/0:28,0:0:28:0,84,293:0:1085:28	0/0:76,0:0:76:0,229,774:0:3064:76	0/0:66,0:0:66:0,199,679:0:2636:66	0/1:3,2:2:5:2,0,12:82:123:3	0/1:11,11:11:22:75,0,36:409:438:11	0/0:29,0:0:29:0,87,276:0:1167:29	0/0:13,0:0:13:0,39,103:0:525:13	0/0:14,0:0:14:0,42,233:0:553:14	0/1:12,17:17:29:184,0,57:682:478:12	0/1:33,19:19:52:35,0,159:762:1313:33	0/0:30,0:0:30:0,90,287:0:1204:30	0/0:22,0:0:22:0,66,234:0:853:22	0/0:69,0:0:69:0,208,728:0:2638:69	0/0:53,0:0:53:0,160,538:0:2102:53	0/0:65,0:0:65:0,196,607:0:2591:65	0/1:5,3:3:8:3,0,35:123:183:5	0/0:70,0:0:70:0,211,677:0:2756:70	0/0:9,4:4:13:0,8,72:164:355:9	0/0:53,0:0:54:0,160,469:0:2105:53	0/0:5,0:0:5:0,15,60:0:205:5	0/0:37,0:0:37:0,111,413:0:1446:37	1/1:0,17:17:17:219,51,0:671:0:0	0/0:12,0:0:12:0,36,139:0:492:12	0/0:37,0:0:37:0,111,355:0:1456:37	0/0:25,0:0:25:0,75,230:0:1012:25	0/0:36,0:0:36:0,108,420:0:1451:36	0/0:16,0:0:16:0,48,145:0:630:16	0/0:19,0:0:19:0,57,198:0:749:19	0/0:9,0:0:9:0,27,153:0:351:9	0/0:19,0:0:19:0,57,186:0:752:19	0/0:12,0:0:12:0,36,124:0:455:12	0/0:19,0:0:19:0,57,227:0:749:19	0/0:64,0:0:64:0,193,596:0:2535:64	0/0:18,0:0:18:0,54,203:0:675:18	0/0:71,0:0:71:0,214,714:0:2818:71	0/0:34,0:0:34:0,102,351:0:1356:34	0/0:20,0:0:20:0,60,180:0:789:20	0/0:15,0:0:15:0,45,211:0:588:15	0/0:38,0:0:38:0,114,413:0:1492:38	0/0:10,0:0:10:0,30,113:0:392:10	0/0:19,0:0:19:0,57,433:0:731:19
29379615	716533	29379615_716533	G	A	46803.1	.	AB=0.453889;ABP=112.952;AC=26;AF=0.114551;AN=224;AO=3578;CIGAR=1X;DP=160686;DPB=71577;DPRA=0.930025;EPP=119.44;EPPR=667.972;GTI=38;LEN=1;MEANALT=1.00546;MQM=16.7736;MQMR=11.4944;NS=2112;NUMALT=1;ODDS=0.02369;PAIRED=0.705981;PAIREDR=0.872449;PAO=0;PQA=0;PQR=0;PRO=0;PROBE=SNP|RAPIDGENOMICS_3404_30898;QA=141498;QR=2576450;RO=64492;RPL=1580;RPP=109.05;RPPR=855.58;RPR=1998;RUN=1;SAF=1980;SAP=91.5709;SAR=1598;SRF=34338;SRP=592.44;SRR=30154;TYPE=snp;technology.illumina=1	GT:AD:AO:DP:PL:QA:QR:RO	0/0:33,0:0:33:0,99,364:0:1341:33	0/1:26,4:4:30:26,0,169:164:1044:26	0/0:3,0:0:3:0,9,24:0:123:3	0/0:137,0:0:137:0,412,1329:0:5533:137	0/0:21,0:0:21:0,63,200:0:830:21	0/0:32,0:0:32:0,96,339:0:1291:32	0/0:14,0:0:14:0,42,420:0:565:14	1/1:0,5:5:5:82,15,0:201:0:0	0/0:76,1:1:77:0,222,789:32:3034:76	0/0:93,0:0:93:0,280,927:0:3678:93	0/0:12,0:0:12:0,36,97:0:465:12	0/1:25,50:50:75:269,0,82:1984:1008:25	0/0:62,0:0:62:0,187,724:0:2514:62	0/1:6,9:9:15:84,0,17:365:232:6	0/1:24,45:45:69:358,0,39:1797:903:24	0/0:97,6:6:103:0,252,958:238:3822:97	0/1:9,2:2:11:35,0,153:78:365:9	1/1:0,75:75:75:913,226,0:3010:0:0	0/0:71,0:0:71:0,214,741:0:2846:71	0/1:18,39:39:57:143,0,41:1568:720:18	0/1:31,33:33:64:152,0,120:1319:1262:31	1/1:0,78:78:78:747,235,0:3117:0:0	0/1:9,13:13:22:94,0,35:521:369:9	0/1:46,49:49:95:235,0,233:1995:1853:46	0/0:35,4:4:39:0,88,295:164:1412:35	0/0:64,0:0:64:0,193,1365:0:2518:64	0/1:32,36:36:68:240,0,89:1444:1268:32	0/0:89,0:0:89:0,268,857:0:3498:89	0/0:128,0:0:128:0,385,1172:0:5119:128	0/0:44,0:0:44:0,132,376:0:1751:44	0/0:12,0:0:12:0,36,169:0:471:12	0/0:50,0:0:50:0,151,502:0:2013:50	0/0:79,0:0:79:0,238,839:0:3125:79	0/0:24,0:0:24:0,72,232:0:964:24	0/0:60,0:0:60:0,181,796:0:2405:60	0/0:3,0:0:3:0,9,95:0:123:3	0/0:14,0:0:14:0,42,130:0:566:14	0/0:78,0:0:78:0,235,837:0:3115:78	0/0:24,0:0:24:0,72,266:0:945:24	0/0:71,0:0:71:0,214,751:0:2872:71	0/0:57,0:0:57:0,172,517:0:2234:57	0/0:60,0:0:60:0,181,626:0:2398:60	0/0:97,0:0:97:0,292,1053:0:3901:97	0/0:12,0:0:12:0,36,152:0:459:12	0/0:70,0:0:70:0,211,593:0:2786:70	0/0:19,0:0:19:0,57,185:0:748:19	0/0:120,0:0:120:0,361,1064:0:4798:120	0/0:78,0:0:78:0,235,747:0:3135:78	0/1:11,17:17:28:388,0,147:680:432:11	0/0:47,0:0:47:0,141,530:0:1896:47	0/0:7,0:0:7:0,21,62:0:265:7	0/0:84,0:0:84:0,253,882:0:3351:84	0/0:78,0:0:78:0,235,634:0:3144:78	0/0:45,0:0:45:0,135,626:0:1761:45	0/0:76,0:0:76:0,229,792:0:3070:76	0/0:60,0:0:63:0,181,677:0:2439:60	0/0:42,0:0:42:0,126,430:0:1678:42	0/1:18,11:11:29:159,0,99:451:738:18	0/0:28,0:0:28:0,84,268:0:1132:28	0/0:18,0:0:18:0,54,174:0:734:18	0/0:82,0:0:82:0,247,762:0:3306:82	0/0:217,0:0:217:0,653,2068:0:8804:217	0/0:112,0:0:112:0,337,1119:0:4439:112	0/0:64,0:0:64:0,193,714:0:2557:64	0/0:25,0:0:25:0,75,254:0:1004:25	0/0:60,0:0:60:0,181,528:0:2414:60	0/0:27,0:0:27:0,81,271:0:1091:27	0/0:68,0:0:68:0,205,659:0:2717:68	1/1:7,30:30:37:172,35,0:1217:269:7	0/0:11,0:0:11:0,33,246:0:429:11	0/0:66,0:0:66:0,199,695:0:2650:66	0/0:26,0:0:26:0,78,284:0:1042:26	0/0:99,0:0:99:0,298,993:0:3962:99	0/0:53,0:0:53:0,160,541:0:2107:53	0/0:6,3:3:10:0,3,26:123:242:6	0/1:14,14:14:28:99,0,53:557:561:14	0/0:38,0:0:38:0,114,353:0:1522:38	0/0:23,0:0:23:0,69,236:0:908:23	0/0:23,0:0:23:0,69,310:0:931:23	0/1:20,14:14:34:89,0,106:566:785:20	0/1:46,26:26:72:114,0,203:1022:1848:46	0/0:34,0:0:34:0,102,343:0:1366:34	0/0:30,0:0:30:0,90,293:0:1194:30	0/0:87,0:0:87:0,262,1057:0:3510:87	0/0:87,0:0:87:0,262,827:0:3438:87	0/0:76,0:0:76:0,229,674:0:3023:76	0/0:8,2:2:10:0,10,61:78:320:8	0/0:105,0:0:105:0,316,957:0:4196:105	0/1:10,8:8:18:51,0,63:296:410:10	0/0:93,0:0:93:0,280,869:0:3714:93	0/0:8,0:0:8:0,24,103:0:324:8	0/0:50,0:0:50:0,151,543:0:2023:50	1/1:0,21:21:21:244,63,0:843:0:0	0/0:19,0:0:19:0,57,221:0:735:19	0/0:36,0:0:36:0,108,351:0:1411:36	0/0:21,1:1:22:0,52,202:41:838:21	0/0:46,0:0:46:0,138,536:0:1802:46	0/0:27,0:0:27:0,81,232:0:1068:27	0/0:15,0:0:15:0,45,161:0:615:15	0/0:8,0:0:8:0,24,99:0:324:8	0/0:23,0:0:23:0,69,215:0:943:23	0/0:19,0:0:19:0,57,203:0:742:19	0/0:27,0:0:27:0,81,309:0:1089:27	0/0:65,0:0:65:0,196,623:0:2568:65	0/0:41,0:0:41:0,123,424:0:1651:41	0/0:108,0:0:108:0,325,981:0:4341:108	0/0:51,0:0:51:0,154,505:0:2057:51	0/0:18,0:0:18:0,54,179:0:721:18	0/0:18,0:0:18:0,54,249:0:690:18	0/0:40,0:0:40:0,120,442:0:1624:40	0/0:14,0:0:14:0,42,141:0:533:14	0/0:27,0:0:27:0,81,689:0:1063:27
29379615	716599	29379615_716599	A	T	41269.7	.	AB=0.459764;ABP=77.9756;AC=26;AF=0.112693;AN=224;AO=3330;CIGAR=1X;DP=141373;DPB=60535;DPRA=0.946334;EPP=503.411;EPPR=4857.89;GTI=71;LEN=1;MEANALT=1;MQM=16.1183;MQMR=11.5423;NS=2112;NUMALT=1;ODDS=0.0339641;PAIRED=0.733333;PAIREDR=0.881775;PAO=0;PQA=0;PQR=0;PRO=0;PROBE=SNP|RAPIDGENOMICS_3404_30898;QA=127582;QR=2099309;RO=54574;RPL=1993;RPP=283.63;RPPR=10883;RPR=1337;RUN=1;SAF=1292;SAP=365.911;SAR=2038;SRF=22219;SRP=4090.92;SRR=32355;TYPE=snp;technology.illumina=1	GT:AD:AO:DP:PL:QA:QR:RO	0/0:26,0:0:26:0,78,273:0:984:26	0/1:14,4:4:18:58,0,83:146:533:14	0/0:2,0:0:2:0,6,17:0:73:2	0/0:128,0:0:128:0,385,1185:0:4940:128	0/0:20,0:0:20:0,60,239:0:782:20	0/0:38,0:0:38:0,114,377:0:1484:38	0/0:13,0:0:13:0,39,349:0:494:13	1/1:0,5:5:5:82,15,0:201:0:0	0/0:69,0:0:69:0,208,657:0:2676:69	0/0:72,0:0:72:0,217,686:0:2754:72	0/0:10,0:0:10:0,30,91:0:369:10	0/1:24,40:40:64:172,0,87:1560:937:24	0/0:49,0:0:49:0,148,608:0:1971:49	1/1:4,11:11:15:164,15,0:425:156:4	0/1:27,41:41:68:229,0,50:1584:1065:27	0/0:77,6:6:83:0,192,715:238:2953:77	0/1:10,5:5:15:53,0,167:164:380:10	1/1:0,53:53:53:612,160,0:2069:0:0	0/0:76,0:0:76:0,229,791:0:2926:76	0/1:15,18:18:33:80,0,34:716:603:15	0/1:22,25:25:47:112,0,104:1005:872:22	1/1:0,60:60:60:551,181,0:2415:0:0	0/1:5,10:10:15:97,0,1:372:196:5	0/0:52,19:19:71:0,36,404:767:2038:52	0/0:29,2:2:31:0,78,267:82:1169:29	0/0:56,0:0:56:0,169,1265:0:1971:56	0/1:20,32:32:52:211,0,29:1256:772:20	0/0:78,0:0:78:0,235,821:0:3069:78	0/0:101,0:0:101:0,304,1011:0:3913:101	0/0:27,0:0:27:0,81,259:0:1035:27	0/0:22,0:0:22:0,66,267:0:865:22	0/0:56,0:0:56:0,169,519:0:2133:56	0/0:67,0:0:67:0,202,674:0:2597:67	0/0:19,0:0:19:0,57,198:0:739:19	0/0:47,0:0:47:0,141,617:0:1774:47	0/0:1,0:0:1:0,3,30:0:32:1	0/0:13,0:0:14:0,39,120:0:494:13	0/0:65,0:0:65:0,196,695:0:2493:65	0/0:19,0:0:19:0,57,172:0:724:19	0/0:61,1:1:62:0,156,608:41:2379:61	0/0:45,0:0:45:0,135,374:0:1711:45	0/0:46,0:0:46:0,138,444:0:1785:46	0/0:74,0:0:74:0,223,801:0:2873:74	0/0:8,0:0:8:0,24,65:0:311:8	0/0:70,0:0:71:0,211,649:0:2695:70	0/0:17,0:0:17:0,51,185:0:649:17	0/0:100,0:0:100:0,301,944:0:3886:100	0/0:57,0:0:57:0,172,595:0:2221:57	0/1:12,15:15:27:283,0,212:570:462:12	0/0:35,0:0:35:0,105,322:0:1402:35	0/0:6,0:0:6:0,18,55:0:233:6	0/0:51,0:0:51:0,154,592:0:1995:51	0/0:74,0:0:74:0,223,593:0:2872:74	0/0:50,0:0:50:0,151,700:0:1891:50	0/0:70,0:0:70:0,211,747:0:2715:70	0/0:67,0:0:67:0,202,862:0:2614:67	0/0:48,0:0:48:0,144,423:0:1812:48	0/0:16,2:2:18:0,18,111:82:631:16	0/0:29,0:0:29:0,87,309:0:1119:29	0/0:11,0:0:11:0,33,120:0:423:11	0/0:59,0:0:59:0,178,559:0:2304:59	0/0:214,0:0:214:0,644,2030:0:8436:214	0/0:104,0:0:104:0,313,1102:0:3957:104	0/0:29,0:0:29:0,87,335:0:1073:29	0/0:27,0:0:27:0,81,242:0:1027:27	0/0:50,0:0:50:0,151,453:0:1913:50	0/0:23,0:0:23:0,69,193:0:922:23	0/0:42,0:0:42:0,126,390:0:1605:42	0/1:9,7:7:16:17,0,47:286:365:9	0/0:6,0:0:6:0,18,162:0:214:6	0/0:43,0:0:43:0,129,494:0:1667:43	0/0:26,0:0:26:0,78,243:0:951:26	0/0:70,0:0:70:0,211,732:0:2711:70	0/0:52,0:0:52:0,157,484:0:2013:52	0/0:6,2:2:8:0,7,45:78:223:6	0/1:19,12:12:31:49,0,97:476:725:19	0/0:24,0:0:24:0,72,229:0:935:24	0/0:15,0:0:15:0,45,170:0:595:15	0/0:20,0:0:20:0,60,280:0:757:20	0/1:21,18:18:39:24,0,94:726:794:21	0/1:35,19:19:54:87,0,152:702:1346:35	0/0:33,0:0:33:0,99,287:0:1274:33	0/0:29,0:0:29:0,87,299:0:1110:29	0/0:74,0:0:74:0,223,942:0:2852:74	0/0:86,0:0:86:0,259,817:0:3396:86	0/0:50,0:0:50:0,151,515:0:1979:50	0/1:13,6:6:19:70,0,68:234:525:13	0/0:100,0:0:100:0,301,928:0:3920:100	0/1:8,10:10:18:114,0,44:406:328:8	0/0:118,0:0:118:0,355,1378:0:4489:118	0/0:10,0:0:10:0,30,141:0:365:10	0/0:43,0:0:43:0,129,494:0:1673:43	1/1:0,22:22:22:194,66,0:885:0:0	0/0:26,0:0:26:0,78,321:0:1000:26	0/0:34,0:0:34:0,102,363:0:1333:34	0/1:20,4:4:24:6,0,149:151:804:20	0/0:54,0:0:54:0,163,620:0:2076:54	0/0:34,0:0:34:0,102,308:0:1290:34	0/0:17,0:0:17:0,51,173:0:685:17	0/0:15,0:0:15:0,45,176:0:584:15	0/0:21,0:0:21:0,63,179:0:817:21	0/0:23,0:0:23:0,69,255:0:887:23	0/0:17,0:0:17:0,51,185:0:658:17	0/0:29,0:0:29:0,87,251:0:1126:29	0/0:50,0:0:50:0,151,491:0:1949:50	0/0:101,0:0:101:0,304,895:0:3873:101	0/0:54,0:0:54:0,163,560:0:2142:54	0/0:21,0:0:21:0,63,294:0:815:21	0/0:19,0:0:19:0,57,222:0:739:19	0/0:29,0:0:29:0,87,304:0:1069:29	0/0:8,0:0:8:0,24,82:0:282:8	0/0:24,0:0:24:0,72,549:0:865:24
29379615	716623	29379615_716623	C	A	37664.1	.	AB=0.46183;ABP=63.1854;AC=25;AF=0.114551;AN=224;AO=3107;CIGAR=1X;DP=124095;DPB=50156;DPRA=0.955572;EPP=588.144;EPPR=3436.79;GTI=104;LEN=1;MEANALT=1.00552;MQM=16.0402;MQMR=11.6317;NS=2112;NUMALT=1;ODDS=0.0214856;PAIRED=0.736724;PAIREDR=0.890888;PAO=0;PQA=0;PQR=0;PRO=0;PROBE=SNP|RAPIDGENOMICS_3404_30898;QA=122801;QR=1807706;RO=45293;RPL=1970;RPP=487.967;RPPR=18735.9;RPR=1137;RUN=1;SAF=948;SAP=1027.96;SAR=2159;SRF=15843;SRP=8879.64;SRR=29450;TYPE=snp;technology.illumina=1	GT:AD:AO:DP:PL:QA:QR:RO	0/0:31,0:0:31:0,93,337:0:1237:31	0/0:12,0:0:12:0,36,123:0:457:12	0/0:1,0:0:1:0,3,9:0:41:1	0/0:117,0:0:117:0,352,1081:0:4611:117	0/0:17,0:0:17:0,51,218:0:685:17	0/0:36,0:0:36:0,108,367:0:1437:36	0/0:10,0:0:10:0,30,313:0:410:10	1/1:0,2:2:2:37,6,0:73:0:0	0/0:52,0:0:52:0,157,470:0:2098:52	0/0:66,0:0:66:0,199,650:0:2602:66	0/0:10,0:0:10:0,30,91:0:387:10	0/1:24,39:39:63:167,0,91:1558:944:24	0/0:41,0:0:41:0,123,523:0:1659:41	1/1:4,9:9:13:122,9,0:369:164:4	0/1:30,38:38:68:182,0,98:1550:1218:30	0/0:61,3:3:64:0,162,549:123:2466:61	0/1:9,3:3:12:7,0,180:100:365:9	1/1:0,53:53:53:593,160,0:2126:0:0	0/0:56,0:0:56:0,169,599:0:2279:56	0/1:14,15:15:29:71,0,31:593:558:14	0/1:22,14:14:36:14,0,136:574:849:22	1/1:0,51:51:51:469,154,0:2083:0:0	0/1:5,10:10:15:93,0,1:391:174:5	0/0:44,10:10:54:0,67,415:406:1737:44	0/0:25,2:2:27:0,66,236:82:982:25	0/0:47,0:0:47:0,141,1230:0:1889:47	1/1:6,29:29:35:230,15,0:1175:214:6	0/0:56,0:0:56:0,169,581:0:2202:56	0/0:76,0:0:76:0,229,847:0:3056:76	0/0:22,0:0:22:0,66,223:0:889:22	0/0:19,0:0:19:0,57,198:0:770:19	0/0:43,0:0:43:0,129,432:0:1701:43	0/0:62,0:0:62:0,187,674:0:2483:62	0/0:12,0:0:12:0,36,123:0:484:12	0/0:43,0:0:43:0,129,538:0:1675:43	0/0:1,0:0:1:0,3,34:0:41:1	0/0:8,0:0:8:0,24,62:0:320:8	0/0:48,0:0:48:0,144,457:0:1956:48	0/0:19,0:0:19:0,57,187:0:761:19	0/0:50,1:1:51:0,123,437:41:2016:50	0/0:40,0:0:40:0,120,339:0:1624:40	0/0:45,0:0:45:0,135,440:0:1809:45	0/0:58,0:0:58:0,175,663:0:2333:58	0/0:5,0:0:5:0,15,40:0:205:5	0/0:68,0:0:68:0,205,615:0:2703:68	0/0:13,0:0:13:0,39,149:0:506:13	0/0:82,0:0:82:0,247,800:0:3285:82	0/0:58,0:0:58:0,175,614:0:2303:58	0/1:9,17:17:26:364,0,133:679:369:9	0/0:38,0:0:38:0,114,332:0:1519:38	0/0:6,0:0:6:0,18,55:0:242:6	0/0:52,0:0:52:0,157,632:0:2051:52	0/0:62,0:0:62:0,187,481:0:2503:62	0/0:39,0:0:39:0,117,532:0:1541:39	0/0:46,0:0:46:0,138,452:0:1853:46	0/0:64,0:0:64:0,193,816:0:2535:64	0/0:38,0:0:38:0,114,356:0:1540:38	0/0:11,1:1:12:0,5,58:41:451:11	0/0:22,0:0:22:0,66,246:0:893:22	0/0:9,0:0:9:0,27,111:0:365:9	0/0:54,0:0:54:0,163,532:0:2144:54	0/0:162,0:0:162:0,488,1642:0:6544:162	0/0:78,0:0:78:0,235,818:0:3084:78	0/0:23,0:0:23:0,69,279:0:917:23	0/0:22,0:0:22:0,66,190:0:867:22	0/0:41,0:0:41:0,123,373:0:1652:41	0/0:14,0:0:14:0,42,124:0:565:14	0/0:35,0:0:35:0,105,351:0:1404:35	0/0:11,4:4:15:0,4,71:164:447:11	0/0:5,0:0:5:0,15,131:0:182:5	0/0:27,0:0:27:0,81,284:0:1084:27	0/0:26,0:0:26:0,78,232:0:1023:26	0/0:62,0:0:62:0,187,650:0:2517:62	0/0:41,0:0:41:0,123,376:0:1669:41	0/0:6,2:2:8:0,7,45:82:246:6	0/1:14,12:12:26:64,0,64:484:540:14	0/0:23,0:0:23:0,69,241:0:935:23	0/0:13,0:0:13:0,39,157:0:529:13	0/0:16,0:0:16:0,48,196:0:620:16	0/1:18,14:14:32:12,0,46:551:722:18	0/1:23,14:14:37:115,0,105:574:931:23	0/0:35,0:0:35:0,105,302:0:1418:35	0/0:27,0:0:27:0,81,250:0:1099:27	0/0:58,0:0:58:0,175,704:0:2358:58	0/0:83,0:0:83:0,250,765:0:3344:83	0/0:37,0:0:37:0,111,425:0:1492:37	0/1:17,6:6:23:60,0,92:246:689:17	0/0:88,0:0:88:0,265,816:0:3559:88	0/1:4,12:12:16:137,0,14:479:155:4	0/0:106,0:0:106:0,319,1308:0:4221:106	0/0:7,0:0:7:0,21,100:0:269:7	0/0:33,0:0:33:0,99,390:0:1326:33	1/1:0,17:17:17:139,51,0:676:0:0	0/0:20,0:0:20:0,60,237:0:808:20	0/0:23,0:0:23:0,69,255:0:890:23	0/1:5,4:4:9:53,0,38:160:196:5	0/0:49,0:0:50:0,148,557:0:1951:49	0/0:26,0:0:26:0,78,231:0:985:26	0/0:17,0:0:17:0,51,173:0:685:17	0/0:16,0:0:16:0,48,190:0:652:16	0/0:15,0:0:15:0,45,128:0:615:15	0/0:21,0:0:21:0,63,248:0:817:21	0/0:14,0:0:14:0,42,134:0:546:14	0/0:15,0:0:15:0,45,140:0:603:15	0/0:48,0:0:48:0,144,468:0:1921:48	0/0:80,0:0:80:0,241,712:0:3204:80	0/0:44,0:0:44:0,132,454:0:1778:44	0/0:17,0:0:17:0,51,245:0:652:17	0/0:15,0:0:15:0,45,204:0:615:15	0/0:19,0:0:19:0,57,185:0:743:19	0/0:6,0:0:6:0,18,68:0:232:6	0/0:23,0:0:23:0,69,593:0:914:23
29379615	1012916	29379615_1012916	G	A	99094.5	.	AB=0.430867;ABP=315.56;AC=75;AF=0.380112;AN=224;AO=8009;CIGAR=1X;DP=121483;DPB=58097;DPRA=0.780296;EPP=183.101;EPPR=2214.39;GTI=200;LEN=1;MEANALT=1.0019;MQM=13.548;MQMR=11.5835;NS=2112;NUMALT=1;ODDS=0.0163041;PAIRED=0.82707;PAIREDR=0.891223;PAO=0;PQA=0;PQR=0;PRO=0;PROBE=Intergenic|RAPIDGENOMICS_3404_30903;QA=316182;QR=1565544;RO=39172;RPL=2643;RPP=2013.36;RPPR=9524.81;RPR=5366;RUN=1;SAF=5376;SAP=2043;SAR=2633;SRF=24407;SRP=5156.64;SRR=14765;TYPE=snp;technology.illumina=1	GT:AD:AO:DP:PL:QA:QR:RO	0/0:66,0:0:66:0,199,636:0:2645:66	0/1:6,4:4:10:5,0,51:164:246:6	0/0:9,0:0:9:0,27,94:0:369:9	0/1:41,27:27:68:36,0,256:1090:1651:41	0/1:9,5:5:14:26,0,93:177:365:9	0/0:86,0:0:86:0,259,766:0:3462:86	1/1:0,9:9:9:317,27,0:356:0:0	0/1:16,12:12:28:44,0,110:479:647:16	0/0:42,0:0:42:0,126,421:0:1678:42	0/1:28,21:21:49:87,0,174:861:1127:28	0/0:5,2:2:7:0,4,61:82:205:5	1/1:14,49:49:63:387,31,0:1964:551:14	0/0:32,0:0:32:0,96,300:0:1273:32	0/0:27,0:0:27:0,81,285:0:1055:27	0/0:80,0:0:80:0,241,793:0:3251:80	0/0:48,19:19:67:0,41,337:779:1937:48	0/1:7,7:7:14:116,0,143:275:271:7	0/0:84,0:0:84:0,253,892:0:3341:84	1/1:0,22:22:22:339,66,0:881:0:0	0/0:37,11:11:48:0,25,205:409:1478:37	0/0:120,0:0:120:0,361,1382:0:4769:120	0/0:70,0:0:70:0,211,759:0:2802:70	0/0:10,4:4:14:0,1,31:164:398:10	0/0:72,27:27:99:0,69,446:1086:2936:72	1/1:1,16:16:17:147,43,0:603:41:1	1/1:0,32:32:32:894,96,0:1212:0:0	0/1:25,27:27:52:55,0,103:1082:1025:25	1/1:1,31:31:32:341,85,0:1255:41:1	0/1:22,26:26:48:111,0,101:1054:846:22	0/1:15,18:18:33:90,0,44:730:603:15	0/0:31,0:0:31:0,93,281:0:1271:31	0/1:34,30:30:64:115,0,158:1205:1362:34	0/0:56,25:25:81:0,27,316:1021:2262:56	0/0:36,0:0:36:0,108,375:0:1434:36	1/1:0,14:14:14:213,42,0:570:0:0	0/0:27,0:0:27:0,81,238:0:1074:27	0/0:16,2:2:18:0,14,162:82:656:16	0/0:17,4:4:21:0,28,151:160:689:17	0/0:46,17:17:63:0,21,394:681:1839:46	0/0:55,27:27:82:0,22,395:1067:2162:55	1/1:0,51:51:51:466,154,0:2047:0:0	0/1:20,22:22:42:101,0,77:890:804:20	1/1:1,65:65:66:589,190,0:2611:41:1	0/0:1,0:0:1:0,3,8:0:41:1	0/1:17,32:32:49:238,0,49:1277:689:17	0/1:5,13:13:18:51,0,6:529:196:5	0/0:75,0:0:75:0,226,692:0:3028:75	1/1:0,40:40:40:393,120,0:1591:0:0	0/0:21,0:0:21:0,63,448:0:816:21	1/1:0,51:51:51:575,154,0:2056:0:0	1/1:0,9:9:9:83,27,0:365:0:0	1/1:0,59:59:59:598,178,0:2347:0:0	0/0:48,14:14:62:0,15,326:556:1914:48	0/1:19,6:6:25:38,0,217:237:753:19	0/1:38,16:16:54:28,0,232:648:1523:38	0/0:77,0:0:77:0,232,779:0:3071:77	0/1:34,20:20:54:68,0,176:816:1343:34	0/1:18,7:7:25:35,0,124:287:730:18	1/1:0,19:19:19:185,57,0:767:0:0	1/1:0,14:14:14:134,42,0:566:0:0	0/1:15,9:9:24:31,0,79:351:607:15	0/1:58,43:43:101:148,0,275:1711:2292:58	1/1:0,51:51:51:515,154,0:2074:0:0	0/1:26,17:17:43:58,0,115:697:1062:26	1/1:0,16:16:16:151,48,0:652:0:0	0/0:37,3:3:40:0,97,389:123:1477:37	0/0:14,0:0:14:0,42,120:0:574:14	0/1:14,12:12:26:109,0,107:479:561:14	0/0:10,0:0:10:0,30,109:0:402:10	0/1:5,2:2:7:57,0,100:82:205:5	0/0:22,6:6:28:0,27,158:242:866:22	0/0:63,0:0:63:0,190,669:0:2477:63	0/0:115,0:0:115:0,346,1053:0:4628:115	0/0:36,0:0:36:0,108,311:0:1414:36	0/0:13,1:1:14:0,32,95:41:525:13	0/0:37,3:3:40:0,97,346:123:1464:37	0/0:29,0:0:29:0,87,258:0:1177:29	0/0:44,0:0:44:0,132,407:0:1761:44	0/0:16,0:0:16:0,48,215:0:625:16	0/0:27,5:5:32:0,52,201:201:1036:27	0/0:116,0:0:116:0,349,1037:0:4625:116	0/0:30,0:0:30:0,90,313:0:1209:30	1/1:0,20:20:20:175,60,0:790:0:0	0/0:59,0:0:59:0,178,617:0:2380:59	0/0:44,9:9:53:0,65,333:365:1734:44	0/1:18,41:41:59:225,0,67:1677:699:18	0/0:13,0:0:13:0,39,150:0:477:13	1/1:0,39:39:39:353,117,0:1578:0:0	0/1:7,3:3:10:31,0,73:123:287:7	0/0:94,2:2:96:0,255,858:82:3699:94	0/0:38,0:0:38:0,114,365:0:1523:38	0/0:40,0:0:40:0,120,390:0:1596:40	0/0:25,0:0:25:0,75,322:0:998:25	0/0:5,2:2:7:0,4,23:82:201:5	0/1:23,20:20:43:98,0,126:778:918:23	0/0:37,0:0:37:0,111,315:0:1500:37	1/1:2,29:29:31:288,73,0:1168:73:2	0/0:1,0:0:1:0,3,9:0:41:1	1/1:0,10:10:10:152,30,0:410:0:0	0/0:25,0:0:25:0,75,275:0:1004:25	0/1:10,14:14:24:43,0,38:565:410:10	0/0:16,0:0:16:0,48,161:0:643:16	0/0:24,0:0:24:0,72,294:0:947:24	0/0:17,5:5:22:0,2,85:205:677:17	0/1:13,14:14:27:62,0,19:574:525:13	0/1:36,41:41:77:228,0,160:1636:1436:36	0/0:62,0:0:62:0,187,697:0:2485:62	0/1:6,7:7:13:18,0,95:274:246:6	1/1:3,9:9:12:50,14,0:356:115:3	0/0:83,0:0:83:0,250,809:0:3357:83	1/1:2,5:5:7:39,5,0:197:82:2	0/0:25,0:0:25:0,75,520:0:998:25
29379615	1012971	29379615_1012971	C	A	129072	.	AB=0.433869;ABP=393.322;AC=79;AF=0.38483;AN=222;AO=10330;CIGAR=1X;DP=153030;DPB=73193;DPRA=0.746578;EPP=342.058;EPPR=1367.48;GTI=167;LEN=1;MEANALT=1.00467;MQM=13.6826;MQMR=11.585;NS=2112;NUMALT=1;ODDS=0.0350915;PAIRED=0.818199;PAIREDR=0.879354;PAO=0;PQA=0;PQR=0;PRO=0;PROBE=Intergenic|RAPIDGENOMICS_3404_30903;QA=408286;QR=1969727;RO=49268;RPL=4413;RPP=478.509;RPPR=380.871;RPR=5917;RUN=1;SAF=5589;SAP=154.173;SAR=4741;SRF=24768;SRP=6.17592;SRR=24500;TYPE=snp;technology.illumina=1	GT:AD:AO:DP:PL:QA:QR:RO	0/0:69,0:0:69:0,208,722:0:2791:69	0/0:11,3:3:14:0,14,135:123:442:11	0/0:15,0:0:15:0,45,170:0:615:15	0/1:34,48:48:82:175,0,86:1907:1362:34	0/1:10,5:5:15:43,0,94:201:406:10	0/0:91,0:0:91:0,274,830:0:3671:91	1/1:0,11:11:11:331,33,0:433:0:0	0/1:16,8:8:24:22,0,125:324:652:16	0/0:58,0:0:58:0,175,601:0:2299:58	0/1:43,32:32:75:71,0,242:1304:1732:43	0/0:10,2:2:12:0,19,137:78:398:10	0/1:22,47:47:69:301,0,53:1889:885:22	0/0:46,0:0:46:0,138,443:0:1882:46	0/0:33,0:0:33:0,99,334:0:1302:33	0/0:89,0:0:89:0,268,883:0:3550:89	0/0:69,15:15:84:0,124,594:597:2747:69	0/1:9,11:11:20:151,0,144:429:357:9	0/0:117,0:0:117:0,352,1278:0:4628:117	1/1:0,27:27:27:336,81,0:1057:0:0	0/0:44,9:9:54:0,69,289:369:1765:44	0/0:113,0:0:113:0,340,1280:0:4559:113	0/0:126,0:0:126:0,379,1268:0:5064:126	0/1:16,9:9:25:23,0,108:361:647:16	0/0:75,33:33:108:0,44,402:1336:3036:75	1/1:2,16:16:18:168,38,0:621:82:2	1/1:0,33:33:33:861,99,0:1306:0:0	0/0:40,17:17:57:0,32,413:680:1614:40	1/1:1,62:62:63:761,179,0:2447:41:1	0/1:21,39:39:60:194,0,62:1541:821:21	0/1:33,19:19:52:31,0,142:751:1327:33	0/0:32,0:0:32:0,96,311:0:1279:32	0/1:40,36:36:76:138,0,188:1428:1601:40	0/1:79,56:56:135:70,0,380:2208:3211:79	0/0:27,0:0:27:0,81,279:0:1086:27	1/1:0,12:12:12:172,36,0:462:0:0	0/0:23,0:0:23:0,69,207:0:922:23	0/0:30,6:6:36:0,35,263:238:1226:30	0/1:20,15:15:35:14,0,114:584:784:20	0/0:49,17:17:66:0,29,373:662:1976:49	0/0:62,29:29:91:0,37,451:1137:2465:62	1/1:0,58:58:58:515,175,0:2325:0:0	0/1:27,34:34:61:182,0,78:1373:1061:27	1/1:0,72:72:72:652,217,0:2880:0:0	./.:.:.:.:.:.:.:.	0/1:22,44:44:66:300,0,44:1770:902:22	1/1:11,28:28:39:113,3,0:1140:439:11	0/0:98,0:0:98:0,295,920:0:3955:98	1/1:0,53:53:53:545,160,0:2132:0:0	0/0:27,0:0:27:0,81,590:0:1014:27	1/1:0,57:57:57:597,172,0:2313:0:0	1/1:0,7:7:7:67,21,0:283:0:0	1/1:0,54:54:54:588,163,0:2137:0:0	0/1:47,33:33:80:223,0,255:1336:1878:47	0/0:21,8:8:29:0,12,338:310:813:21	0/1:37,21:21:58:105,0,206:834:1486:37	0/0:119,0:0:119:0,358,1284:0:4776:119	0/1:28,33:33:61:130,0,92:1284:1111:28	0/1:17,15:15:32:72,0,71:602:689:17	1/1:0,21:21:21:245,63,0:838:0:0	1/1:0,15:15:15:134,45,0:602:0:0	0/1:27,25:25:52:71,0,106:970:1073:27	0/1:65,46:46:111:125,0,311:1855:2560:65	1/1:0,63:63:63:628,190,0:2554:0:0	0/1:35,20:20:55:46,0,146:779:1422:35	1/1:0,23:23:23:201,69,0:926:0:0	0/0:48,4:4:52:0,118,532:164:1917:48	0/0:56,0:0:56:0,169,485:0:2231:56	0/1:11,10:10:21:62,0,54:400:447:11	0/0:10,0:0:10:0,30,109:0:406:10	0/1:9,6:6:15:140,0,162:232:361:9	0/1:27,14:14:41:22,0,102:574:1075:27	0/0:79,0:0:79:0,238,930:0:3157:79	0/0:147,0:0:147:0,443,1383:0:5873:147	0/0:55,0:0:55:0,166,497:0:2221:55	0/1:13,4:4:17:2,0,54:164:520:13	0/0:30,7:7:37:0,61,215:270:1217:30	0/0:47,0:0:47:0,141,441:0:1911:47	0/0:50,0:0:50:0,151,493:0:2038:50	0/0:21,0:0:21:0,63,244:0:822:21	0/0:43,15:15:58:0,40,263:606:1746:43	0/0:125,0:0:125:0,376,1273:0:5051:125	0/0:51,0:0:51:0,154,510:0:2056:51	1/1:0,18:18:18:158,54,0:721:0:0	0/0:89,0:0:89:0,268,990:0:3544:89	0/0:51,16:16:67:0,50,316:638:2042:51	0/1:26,38:38:64:186,0,161:1558:1038:26	0/0:12,0:0:12:0,36,120:0:488:12	1/1:0,55:55:55:563,166,0:2213:0:0	0/1:6,4:4:10:13,0,69:156:237:6	0/0:102,1:1:103:0,292,944:41:4110:102	0/0:54,0:0:54:0,163,509:0:2172:54	0/0:44,0:0:44:0,132,406:0:1769:44	0/0:48,1:1:49:0,136,524:41:1931:48	0/1:4,4:4:8:9,0,8:164:164:4	0/1:34,31:31:65:150,0,172:1210:1317:34	0/0:47,0:0:47:0,141,415:0:1868:47	1/1:2,32:32:34:352,83,0:1294:78:2	0/1:3,3:3:6:4,0,28:109:119:3	1/1:0,12:12:12:149,36,0:479:0:0	0/0:40,0:0:40:0,120,445:0:1615:40	0/1:18,14:14:32:19,0,114:574:738:18	0/0:21,0:0:21:0,63,208:0:816:21	0/0:23,0:0:23:0,69,292:0:895:23	0/1:24,11:11:35:19,0,115:447:980:24	0/1:24,16:16:40:96,0,86:621:967:24	0/1:37,40:40:77:198,0,131:1597:1493:37	0/0:59,0:0:59:0,178,622:0:2361:59	0/0:10,5:5:15:0,1,136:201:374:10	1/1:3,14:14:17:86,29,0:560:110:3	0/0:98,0:0:98:0,295,962:0:3925:98	0/1:4,16:16:20:94,0,18:634:164:4	0/0:31,0:0:31:0,93,612:0:1217:31
29379615	1012989	29379615_1012989	T	G	133182	.	AB=0.437151;ABP=365.759;AC=81;AF=0.389233;AN=222;AO=10596;CIGAR=1X;DP=151656;DPB=71706;DPRA=0.758439;EPP=718.109;EPPR=1616.68;GTI=183;LEN=1;MEANALT=1.00373;MQM=13.8093;MQMR=11.5834;NS=2112;NUMALT=1;ODDS=0.0109159;PAIRED=0.811438;PAIREDR=0.878233;PAO=0;PQA=0;PQR=0;PRO=0;PROBE=Intergenic|RAPIDGENOMICS_3404_30903;QA=419033;QR=1895760;RO=47977;RPL=5319;RPP=3.3718;RPPR=497.394;RPR=5277;RUN=1;SAF=5253;SAP=4.67026;SAR=5343;SRF=22330;SRP=500.991;SRR=25647;TYPE=snp;technology.illumina=1	GT:AD:AO:DP:PL:QA:QR:RO	0/0:65,0:0:65:0,196,686:0:2593:65	0/0:16,3:3:19:0,29,163:123:611:16	0/0:15,0:0:15:0,45,169:0:599:15	0/1:27,48:48:75:191,0,36:1909:1037:27	0/1:8,8:8:16:64,0,77:319:324:8	0/0:86,0:0:86:0,259,790:0:3421:86	1/1:0,12:12:12:337,36,0:483:0:0	0/1:16,13:13:29:69,0,110:515:638:16	0/0:56,0:0:56:0,169,617:0:2235:56	0/1:55,30:30:85:45,0,368:1208:2157:55	0/0:5,2:2:7:0,4,61:82:205:5	0/1:25,46:46:71:284,0,75:1834:970:25	0/0:42,0:0:42:0,126,407:0:1655:42	0/0:27,0:0:27:0,81,266:0:1074:27	0/0:86,0:0:86:0,259,831:0:3437:86	0/0:68,10:10:78:0,147,631:401:2660:68	0/1:8,14:14:22:229,0,112:541:324:8	0/0:116,0:0:116:0,349,1240:0:4612:116	1/1:0,30:30:30:399,90,0:1212:0:0	0/0:48,11:11:59:0,72,325:451:1840:48	0/0:113,0:0:113:0,340,1301:0:4463:113	0/0:128,0:0:128:0,385,1310:0:5126:128	0/1:14,8:8:22:24,0,102:319:535:14	0/0:64,33:33:97:0,11,309:1327:2532:64	1/1:2,14:14:16:150,32,0:570:82:2	1/1:0,33:33:33:893,99,0:1316:0:0	0/1:32,19:19:51:41,0,294:754:1282:32	1/1:1,58:58:59:702,167,0:2326:41:1	0/1:20,36:36:56:173,0,68:1459:790:20	0/1:36,22:22:58:41,0,154:885:1454:36	0/0:36,0:0:36:0,108,341:0:1423:36	0/1:42,37:37:79:123,0,193:1450:1682:42	0/1:74,51:51:127:50,0,350:2051:2917:74	0/0:25,0:0:25:0,75,280:0:1001:25	1/1:0,12:12:12:172,36,0:429:0:0	0/0:21,1:1:22:0,39,161:37:836:21	0/0:30,7:7:37:0,10,230:283:1164:30	0/1:17,22:22:39:59,0,91:877:670:17	0/0:42,12:12:54:0,32,327:488:1688:42	0/0:65,29:29:94:0,47,473:1127:2571:65	1/1:0,41:41:41:355,123,0:1641:0:0	0/1:32,34:34:66:168,0,74:1349:1259:32	1/1:0,71:71:71:655,214,0:2857:0:0	./.:.:.:.:.:.:.:.	0/1:17,34:34:51:165,0,42:1369:671:17	1/1:10,29:29:39:129,11,0:1163:402:10	0/0:95,0:0:95:0,286,932:0:3735:95	1/1:0,54:54:54:554,163,0:2188:0:0	0/0:29,0:0:29:0,87,624:0:1094:29	1/1:0,57:57:57:585,172,0:2317:0:0	1/1:0,11:11:11:106,33,0:439:0:0	1/1:0,49:49:49:537,148,0:1987:0:0	0/1:41,36:36:77:276,0,144:1454:1651:41	0/0:24,8:8:32:0,27,419:292:935:24	0/1:35,18:18:53:70,0,201:730:1381:35	0/0:114,0:0:114:0,343,1255:0:4447:114	0/1:26,32:32:58:144,0,87:1299:1053:26	0/1:16,13:13:29:49,0,74:529:635:16	1/1:0,18:18:18:190,54,0:711:0:0	1/1:0,17:17:17:167,51,0:684:0:0	0/1:27,26:26:53:99,0,103:1017:1080:27	0/1:57,56:56:113:190,0,237:2214:2272:57	1/1:0,66:66:66:653,199,0:2633:0:0	0/1:33,21:21:54:38,0,127:825:1340:33	1/1:0,23:23:23:202,69,0:935:0:0	0/0:47,4:4:51:0,115,495:160:1858:47	0/0:59,0:0:59:0,178,514:0:2329:59	0/1:10,11:11:21:92,0,43:451:394:10	0/0:11,0:0:11:0,33,121:0:430:11	0/1:9,5:5:14:106,0,169:190:350:9	0/1:25,13:13:38:21,0,95:525:993:25	0/0:72,0:0:72:0,217,868:0:2857:72	0/0:125,0:0:125:0,376,1191:0:4952:125	0/0:51,0:0:51:0,154,463:0:2048:51	1/1:1,4:4:5:44,6,0:164:41:1	0/0:27,9:9:36:0,24,159:365:1058:27	0/0:44,0:0:44:0,132,413:0:1738:44	0/0:49,0:0:49:0,148,500:0:1960:49	0/0:22,0:0:22:0,66,254:0:860:22	0/0:45,15:15:60:0,47,275:603:1777:45	0/0:139,0:0:139:0,418,1369:0:5521:139	0/0:48,0:0:48:0,144,463:0:1939:48	1/1:0,13:13:13:120,39,0:533:0:0	0/0:81,0:0:81:0,244,925:0:3096:81	0/0:50,16:16:66:0,49,309:625:1988:50	0/1:25,45:45:70:228,0,129:1822:976:25	0/0:9,0:0:9:0,27,98:0:355:9	1/1:0,57:57:57:569,172,0:2278:0:0	0/1:8,4:4:12:20,0,79:151:315:8	0/0:92,1:1:93:0,262,899:41:3658:92	0/0:52,0:0:52:0,157,485:0:2076:52	0/0:45,0:0:45:0,135,415:0:1802:45	0/0:57,0:0:57:0,172,647:0:2293:57	0/1:4,4:4:8:9,0,8:146:160:4	0/1:30,26:26:56:112,0,172:1012:1173:30	0/0:49,0:0:49:0,148,452:0:1920:49	1/1:2,32:32:34:352,83,0:1308:78:2	0/1:3,3:3:6:4,0,28:123:119:3	1/1:0,11:11:11:122,33,0:433:0:0	0/0:37,0:0:37:0,111,413:0:1474:37	0/1:18,14:14:32:19,0,113:561:720:18	0/0:24,0:0:24:0,72,247:0:968:24	0/0:25,0:0:25:0,75,304:0:1008:25	0/1:22,11:11:33:25,0,100:451:868:22	0/1:34,13:13:47:50,0,142:520:1339:34	0/1:28,46:46:74:276,0,41:1821:1106:28	0/0:53,0:0:53:0,160,572:0:2086:53	0/0:10,4:4:14:0,12,159:146:406:10	1/1:4,15:15:19:85,28,0:597:137:4	0/0:95,0:0:95:0,286,927:0:3795:95	0/1:4,12:12:16:62,0,31:469:164:4	0/0:32,0:0:32:0,96,609:0:1226:32
29379615	1013030	29379615_1013030	A	G	116617	.	AB=0.444347;ABP=249.54;AC=85;AF=0.38521;AN=222;AO=9543;CIGAR=1X;DP=132194;DPB=59807;DPRA=0.760205;EPP=1778.06;EPPR=2620.85;GTI=211;LEN=1;MEANALT=1.00187;MQM=13.9466;MQMR=11.7213;NS=2112;NUMALT=1;ODDS=0.00195165;PAIRED=0.811275;PAIREDR=0.881175;PAO=0;PQA=0;PQR=0;PRO=0;PROBE=Intergenic|RAPIDGENOMICS_3404_30903;QA=375179;QR=1592574;RO=40101;RPL=6057;RPP=1507.1;RPPR=11273.7;RPR=3486;RUN=1;SAF=3724;SAP=1001.72;SAR=5819;SRF=15304;SRP=4882.86;SRR=24797;TYPE=snp;technology.illumina=1	GT:AD:AO:DP:PL:QA:QR:RO	0/0:47,0:0:47:0,141,512:0:1857:47	0/0:15,4:4:19:0,21,133:164:588:15	0/0:15,0:0:15:0,45,170:0:606:15	1/1:16,45:45:61:237,40,0:1736:652:16	0/1:8,7:7:15:90,0,46:278:320:8	0/0:64,0:0:64:0,193,648:0:2515:64	1/1:0,12:12:12:306,36,0:460:0:0	1/1:5,10:10:15:82,0,0:396:201:5	0/0:32,0:0:32:0,96,368:0:1286:32	0/1:38,26:26:64:40,0,224:1017:1518:38	0/0:5,2:2:7:0,4,61:78:205:5	0/1:20,38:38:58:258,0,65:1478:793:20	0/0:44,0:0:44:0,132,446:0:1771:44	0/0:18,0:0:18:0,54,187:0:708:18	0/0:80,0:0:80:0,241,747:0:3140:80	0/0:49,7:7:56:0,103,442:287:1902:49	0/1:8,16:16:24:226,0,76:596:300:8	0/0:132,0:0:132:0,397,1509:0:5292:132	1/1:0,29:29:30:383,87,0:1133:0:0	0/0:32,6:6:38:0,70,239:246:1268:32	0/0:92,0:0:92:0,277,1123:0:3702:92	0/0:109,0:0:109:0,328,1042:0:4392:109	0/1:16,9:9:25:26,0,108:342:639:16	0/0:52,17:17:69:0,46,358:685:2066:52	1/1:2,8:8:10:88,14,0:328:82:2	1/1:0,30:30:30:699,90,0:1164:0:0	0/1:30,28:28:58:85,0,274:1095:1226:30	1/1:0,59:59:59:707,178,0:2327:0:0	0/1:13,31:31:44:150,0,47:1205:483:13	0/0:30,12:12:42:0,8,146:465:1204:30	0/0:20,0:0:20:0,60,230:0:780:20	0/1:35,32:32:67:100,0,145:1265:1408:35	0/1:51,45:45:96:89,0,213:1818:2057:51	0/0:19,0:0:19:0,57,219:0:757:19	1/1:0,6:6:6:71,18,0:242:0:0	0/0:14,1:1:15:0,17,86:41:570:14	0/1:29,9:9:38:22,0,175:356:1136:29	0/1:14,25:25:39:86,0,39:998:556:14	0/1:24,5:5:29:9,0,119:183:972:24	0/0:53,19:19:72:0,53,452:757:2155:53	1/1:0,30:30:30:252,90,0:1199:0:0	0/1:34,26:26:60:112,0,118:1034:1336:34	1/1:0,66:66:66:620,199,0:2622:0:0	./.:.:.:.:.:.:.:.	1/1:14,33:33:47:167,11,0:1349:552:14	1/1:12,24:24:36:97,6,0:958:488:12	0/0:83,0:0:83:0,250,839:0:3288:83	1/1:0,51:51:51:538,154,0:2023:0:0	0/0:27,0:0:27:0,81,591:0:1058:27	1/1:0,55:55:55:542,166,0:2201:0:0	1/1:0,5:5:5:51,15,0:205:0:0	1/1:0,31:31:31:368,93,0:1259:0:0	0/1:28,30:30:58:233,0,96:1225:1128:28	0/0:20,7:7:27:0,1,293:267:783:20	0/1:22,11:11:33:55,0,151:428:871:22	0/0:109,0:0:109:0,328,1173:0:4333:109	0/1:19,23:23:42:96,0,84:926:766:19	0/1:10,10:10:20:17,0,48:406:410:10	1/1:0,10:10:10:125,30,0:401:0:0	1/1:0,22:22:22:210,66,0:871:0:0	0/1:27,25:25:52:75,0,97:989:1067:27	0/1:50,32:32:82:45,0,245:1276:1978:50	1/1:0,56:56:56:576,169,0:2255:0:0	0/1:28,17:17:45:8,0,96:684:1121:28	1/1:0,14:14:14:109,42,0:551:0:0	0/0:47,2:2:49:0,114,485:82:1874:47	0/0:55,0:0:55:0,166,454:0:2175:55	0/1:7,9:9:16:57,0,14:356:287:7	0/0:5,0:0:5:0,15,68:0:205:5	0/1:11,8:8:19:172,0,202:309:409:11	0/1:18,14:14:32:51,0,57:553:716:18	0/0:47,0:0:47:0,141,593:0:1867:47	0/0:88,0:0:88:0,265,837:0:3498:88	0/0:56,0:0:56:0,169,592:0:2224:56	1/1:0,5:5:5:80,15,0:196:0:0	0/0:22,9:9:31:0,9,139:351:866:22	0/0:27,0:0:27:0,81,263:0:1069:27	0/0:34,0:0:34:0,102,382:0:1309:34	0/0:19,0:0:19:0,57,264:0:750:19	0/0:49,20:20:69:0,27,288:789:1953:49	0/0:106,0:0:106:0,319,1085:0:4232:106	0/0:43,0:0:43:0,129,420:0:1725:43	1/1:0,12:12:12:117,36,0:473:0:0	0/0:53,0:0:53:0,160,613:0:2098:53	0/0:43,18:18:61:0,37,242:702:1727:43	0/1:18,34:34:53:161,0,122:1359:721:18	0/0:16,0:0:16:0,48,180:0:634:16	1/1:0,44:44:44:465,132,0:1761:0:0	0/1:6,5:5:11:33,0,45:201:246:6	0/0:73,0:0:73:0,220,756:0:2959:73	0/0:46,0:0:46:0,138,389:0:1847:46	0/0:26,0:0:26:0,78,270:0:1033:26	0/0:48,0:0:48:0,144,519:0:1919:48	0/0:8,3:3:11:0,8,60:114:320:8	0/1:28,30:30:58:161,0,119:1164:1097:28	0/0:47,0:0:47:0,141,443:0:1910:47	1/1:2,27:27:29:295,68,0:1089:82:2	1/1:1,3:3:4:14,4,0:110:41:1	1/1:0,6:6:6:51,18,0:238:0:0	0/0:36,0:0:36:0,108,419:0:1440:36	0/1:9,8:8:17:15,0,65:274:369:9	0/0:22,0:0:22:0,66,232:0:889:22	0/0:29,0:0:29:0,87,356:0:1163:29	0/1:18,11:11:29:34,0,82:434:711:18	0/0:35,7:7:42:0,26,206:251:1379:35	0/1:22,27:27:49:117,0,69:1077:853:22	0/0:43,0:0:43:0,129,473:0:1747:43	0/1:5,6:6:11:14,0,29:223:196:5	1/1:0,15:15:15:119,45,0:587:0:0	0/0:80,0:0:80:0,241,807:0:3167:80	0/1:4,12:12:16:63,0,31:488:164:4	0/0:33,0:0:33:0,99,643:0:1268:33
29379616	426501	29379616_426501	A	C	35662.8	.	AB=0.487423;ABP=7.48913;AC=23;AF=0.0764706;AN=218;AO=2496;CIGAR=1X;DP=118393;DPB=43265;DPRA=1.05929;EPP=159.412;EPPR=390.49;GTI=77;LEN=1;MEANALT=1;MQM=14.2592;MQMR=11.3671;NS=2112;NUMALT=1;ODDS=0.00130501;PAIRED=0.82492;PAIREDR=0.893408;PAO=0;PQA=0;PQR=0;PRO=0;PROBE=SNP|RAPIDGENOMICS_3404_43794;QA=98375;QR=1580784;RO=39712;RPL=1684;RPP=664.53;RPPR=21305.9;RPR=812;RUN=1;SAF=718;SAP=980.521;SAR=1778;SRF=12502;SRP=11831.8;SRR=27210;TYPE=snp;technology.illumina=1	GT:AD:AO:DP:PL:QA:QR:RO	0/0:40,0:0:40:0,120,364:0:1614:40	./.:.:.:.:.:.:.:.	0/0:3,0:0:3:0,9,47:0:123:3	0/0:42,0:0:42:0,126,550:0:1646:42	0/0:25,0:0:25:0,75,342:0:951:25	0/0:72,0:0:72:0,217,798:0:2863:72	0/0:13,0:0:13:0,39,222:0:513:13	./.:.:.:.:.:.:.:.	0/0:26,0:0:26:0,78,274:0:1014:26	0/0:47,0:0:47:0,141,469:0:1852:47	0/0:5,0:0:5:0,15,45:0:182:5	0/0:47,0:0:47:0,141,406:0:1860:47	1/1:0,30:30:30:293,90,0:1222:0:0	0/0:45,0:0:45:0,135,448:0:1837:45	0/0:10,0:0:10:0,30,100:0:397:10	0/0:48,0:0:48:0,144,412:0:1924:48	0/0:23,0:0:23:0,69,538:0:877:23	0/0:41,0:0:41:0,123,340:0:1612:41	0/1:10,7:7:17:13,0,46:259:392:10	0/0:38,0:0:38:0,114,377:0:1554:38	0/0:27,10:10:37:0,29,168:406:1052:27	0/0:15,0:0:15:0,45,117:0:602:15	0/0:31,0:0:31:0,93,313:0:1220:31	0/0:47,0:0:47:0,141,585:0:1902:47	0/0:9,0:0:9:0,27,106:0:346:9	0/0:48,0:0:48:0,144,1004:0:1853:48	0/0:24,0:0:24:0,72,222:0:980:24	0/0:37,0:0:37:0,111,378:0:1473:37	0/0:19,3:3:22:0,39,141:115:779:19	0/0:45,0:0:45:0,135,431:0:1822:45	0/0:13,0:0:13:0,39,116:0:525:13	0/0:15,0:0:15:0,45,241:0:584:15	0/1:53,24:24:77:26,0,298:968:2115:53	0/0:17,0:0:17:0,51,195:0:676:17	0/0:10,0:0:10:0,30,120:0:385:10	0/1:2,10:10:12:150,0,24:406:82:2	0/0:17,0:0:17:0,51,236:0:689:17	0/0:34,0:0:34:0,102,311:0:1349:34	0/0:26,0:0:26:0,78,269:0:1048:26	0/0:46,0:0:46:0,138,488:0:1827:46	0/1:4,12:12:16:62,0,5:479:164:4	0/0:43,0:0:43:0,129,390:0:1699:43	0/0:53,0:0:53:0,160,537:0:2115:53	0/1:2,2:2:4:26,0,4:74:82:2	1/1:8,41:41:49:286,46,0:1623:328:8	0/0:3,0:0:3:0,9,26:0:114:3	0/0:36,0:0:36:0,108,362:0:1427:36	0/1:21,49:49:70:351,0,41:1976:838:21	0/1:11,12:12:23:144,0,93:470:421:11	0/0:28,0:0:28:0,84,248:0:1118:28	0/0:2,0:0:2:0,6,41:0:82:2	0/0:48,0:0:48:0,144,442:0:1921:48	0/0:23,0:0:23:0,69,276:0:902:23	0/0:33,0:0:33:0,99,429:0:1296:33	0/0:33,0:0:33:0,99,321:0:1331:33	0/0:59,0:0:59:0,178,514:0:2340:59	0/0:22,0:0:22:0,66,218:0:877:22	0/0:25,0:0:25:0,75,264:0:990:25	0/0:16,0:0:16:0,48,177:0:638:16	0/0:31,0:0:31:0,93,328:0:1213:31	0/0:28,0:0:28:0,84,245:0:1136:28	0/0:97,0:0:97:0,292,958:0:3836:97	0/0:26,0:0:26:0,78,252:0:1022:26	0/0:24,0:0:24:0,72,203:0:945:24	0/0:22,0:0:22:0,66,275:0:898:22	0/0:13,0:0:13:0,39,118:0:505:13	0/0:29,0:0:29:0,87,263:0:1164:29	0/0:16,0:0:16:0,48,150:0:652:16	./.:.:.:.:.:.:.:.	0/0:14,0:0:14:0,42,249:0:557:14	0/0:36,0:0:36:0,108,376:0:1459:36	0/0:43,0:0:43:0,129,456:0:1738:43	0/1:38,28:28:66:27,0,186:1148:1509:38	0/0:62,0:0:62:0,187,593:0:2485:62	1/1:0,2:2:2:16,6,0:82:0:0	0/0:19,0:0:19:0,57,156:0:775:19	0/0:7,0:0:7:0,21,60:0:283:7	0/0:16,0:0:16:0,48,132:0:642:16	1/1:0,8:8:8:98,24,0:320:0:0	0/0:17,0:0:17:0,51,239:0:658:17	0/0:72,0:0:72:0,217,657:0:2901:72	0/0:39,0:0:39:0,117,352:0:1559:39	0/0:19,0:0:19:0,57,198:0:754:19	0/0:50,0:0:50:0,151,469:0:1995:50	0/0:14,0:0:14:0,42,131:0:574:14	0/0:61,0:0:61:0,184,554:0:2484:61	0/1:3,1:1:4:19,0,17:41:123:3	0/0:44,0:0:44:0,132,395:0:1736:44	0/1:15,9:9:24:45,0,156:365:607:15	0/0:64,0:0:64:0,193,641:0:2541:64	0/0:29,0:0:29:0,87,259:0:1136:29	0/0:60,0:0:60:0,181,585:0:2426:60	0/0:15,0:0:15:0,45,122:0:611:15	0/0:14,0:0:14:0,42,182:0:556:14	0/0:29,0:0:29:0,87,262:0:1151:29	0/0:9,0:0:9:0,27,115:0:338:9	0/0:49,0:0:49:0,148,500:0:1973:49	0/1:1,1:1:2:2,0,9:41:41:1	0/0:12,0:0:12:0,36,117:0:492:12	0/0:10,1:1:11:0,25,80:41:406:10	0/0:7,0:0:7:0,21,79:0:283:7	0/0:12,0:0:12:0,36,135:0:484:12	0/0:39,0:0:39:0,117,472:0:1575:39	1/1:4,14:14:18:110,23,0:570:164:4	0/0:29,0:0:29:0,87,259:0:1168:29	0/0:54,0:0:54:0,163,607:0:2102:54	1/1:14,32:32:46:304,24,0:1292:565:14	0/0:25,0:0:25:0,75,202:0:960:25	0/0:34,0:0:34:0,102,335:0:1359:34	0/0:25,0:0:25:0,75,302:0:967:25	0/0:8,0:0:8:0,24,60:0:315:8	0/0:37,0:0:37:0,111,1068:0:1468:37
29379616	426571	29379616_426571	T	A	35839.3	.	AB=0.436671;ABP=173.805;AC=21;AF=0.0588235;AN=224;AO=2833;CIGAR=1X;DP=195984;DPB=77907;DPRA=1.06751;EPP=366.88;EPPR=2343.56;GTI=62;LEN=1;MEANALT=1;MQM=14.5062;MQMR=13.5606;NS=2112;NUMALT=1;ODDS=0.0527521;PAIRED=0.819979;PAIREDR=0.780716;PAO=0;PQA=0;PQR=0;PRO=0;PROBE=SNP|RAPIDGENOMICS_3404_43794;QA=111945;QR=2803601;RO=69932;RPL=1429;RPP=3.48936;RPPR=7784.1;RPR=1404;RUN=1;SAF=1325;SAP=28.6794;SAR=1508;SRF=33576;SRP=242.986;SRR=36356;TYPE=snp;technology.illumina=1	GT:AD:AO:DP:PL:QA:QR:RO	0/0:70,0:0:70:0,211,755:0:2836:70	0/0:3,0:0:3:0,9,62:0:123:3	0/0:3,0:0:3:0,9,47:0:123:3	0/1:46,62:62:108:378,0,147:2490:1841:46	0/0:26,0:0:26:0,78,313:0:1041:26	0/0:98,0:0:98:0,295,1148:0:3902:98	0/0:15,0:0:15:0,45,289:0:547:15	0/0:3,0:0:3:0,9,31:0:123:3	0/0:41,0:0:41:0,123,466:0:1622:41	0/0:113,0:0:113:0,340,1536:0:4513:113	0/0:19,0:0:19:0,57,389:0:743:19	0/0:56,0:0:56:0,169,522:0:2239:56	0/0:53,0:0:53:0,160,632:0:2161:53	0/1:40,56:56:96:335,0,713:2245:1585:40	0/0:33,0:0:33:0,99,355:0:1291:33	0/0:204,0:0:204:0,614,3617:0:8276:204	0/1:29,11:11:40:88,0,585:447:1134:29	0/0:123,0:0:123:0,370,1735:0:4906:123	0/0:127,0:0:127:0,382,1879:0:5110:127	0/1:10,54:54:64:348,0,35:2171:402:10	1/1:15,33:33:48:224,17,0:1353:615:15	0/0:124,0:0:124:0,373,2179:0:4998:124	1/1:0,23:23:23:253,69,0:939:0:0	0/0:115,0:0:115:0,346,1607:0:4581:115	0/0:17,0:0:17:0,51,209:0:689:17	0/0:99,0:0:99:0,298,2518:0:3918:99	1/1:0,34:34:34:380,102,0:1378:0:0	0/0:94,0:0:94:0,283,1047:0:3777:94	0/1:19,31:31:50:151,0,33:1239:758:19	0/0:65,0:0:65:0,196,577:0:2661:65	0/0:21,0:0:21:0,63,345:0:841:21	0/0:16,0:0:16:0,48,196:0:656:16	0/0:88,0:0:88:0,265,956:0:3533:88	0/0:20,0:0:20:0,60,269:0:816:20	0/0:37,0:0:37:0,111,432:0:1501:37	0/0:17,0:0:17:0,51,334:0:697:17	0/0:49,0:0:49:0,148,618:0:1921:49	0/0:43,0:0:43:0,129,420:0:1712:43	0/0:41,0:0:41:0,123,366:0:1647:41	0/0:62,0:0:62:0,187,657:0:2503:62	0/0:26,0:0:26:0,78,256:0:1042:26	0/0:79,0:0:79:0,238,751:0:3128:79	0/0:82,0:0:82:0,247,868:0:3311:82	0/0:9,0:0:9:0,27,119:0:360:9	0/0:94,0:0:94:0,283,1161:0:3815:94	0/0:17,0:0:17:0,51,257:0:693:17	0/0:87,0:0:87:0,262,1049:0:3438:87	0/0:139,0:0:139:0,418,2171:0:5561:139	0/0:51,0:0:51:0,154,1295:0:2053:51	0/0:48,0:0:48:0,144,418:0:1928:48	0/0:5,0:0:5:0,15,64:0:205:5	0/0:61,0:0:61:0,184,603:0:2476:61	0/0:66,0:0:66:0,199,717:0:2684:66	0/0:46,0:0:46:0,138,567:0:1818:46	0/1:13,26:26:39:104,0,48:1066:533:13	0/0:84,0:0:84:0,253,740:0:3385:84	0/0:36,0:0:36:0,108,358:0:1460:36	0/1:32,29:29:61:90,0,265:1171:1286:32	0/0:34,0:0:34:0,102,473:0:1346:34	0/0:43,0:0:43:0,129,422:0:1724:43	0/0:35,0:0:35:0,105,333:0:1408:35	0/0:154,50:50:204:0,106,1680:2034:6115:154	0/0:69,0:0:69:0,208,1043:0:2746:69	0/0:77,0:0:77:0,232,1133:0:3098:77	0/0:39,0:0:39:0,117,495:0:1565:39	0/0:50,0:0:50:0,151,546:0:2026:50	0/1:22,22:22:44:71,0,85:849:890:22	0/0:29,0:0:29:0,87,307:0:1163:29	0/0:2,0:0:2:0,6,19:0:82:2	0/0:18,0:0:18:0,54,336:0:729:18	0/1:14,49:49:63:320,0,29:2005:551:14	0/0:84,0:0:84:0,253,1153:0:3369:84	0/0:98,0:0:98:0,295,954:0:3963:98	0/1:26,43:43:69:217,0,91:1708:1032:26	0/0:11,0:0:11:0,33,164:0:437:11	0/0:30,0:0:30:0,90,243:0:1222:30	0/0:25,0:0:25:0,75,363:0:1017:25	0/0:9,5:5:14:0,1,46:201:365:9	0/0:19,0:0:19:0,57,286:0:749:19	0/0:23,0:0:23:0,69,279:0:927:23	0/0:147,0:0:147:0,443,1454:0:5895:147	0/0:51,0:0:51:0,154,517:0:2056:51	1/1:5,16:16:21:118,26,0:652:205:5	0/0:102,0:0:102:0,307,1373:0:4133:102	1/1:4,23:23:27:154,22,0:920:164:4	0/0:88,0:0:88:0,265,862:0:3534:88	0/0:15,5:5:20:0,15,146:201:582:15	0/0:110,0:0:110:0,331,1055:0:4473:110	0/0:40,0:0:40:0,120,752:0:1576:40	0/0:125,0:0:125:0,376,1454:0:5022:125	0/0:37,0:0:37:0,111,320:0:1475:37	0/0:58,0:0:58:0,175,786:0:2335:58	0/0:24,0:0:24:0,72,339:0:953:24	0/0:17,0:0:17:0,51,223:0:660:17	0/0:48,0:0:48:0,144,508:0:1930:48	0/1:20,11:11:31:52,0,341:439:789:20	0/0:120,0:0:120:0,361,1754:0:4820:120	0/0:5,0:0:5:0,15,45:0:205:5	0/0:19,0:0:19:0,57,197:0:763:19	0/0:21,0:0:21:0,63,175:0:830:21	0/0:33,0:0:33:0,99,491:0:1322:33	0/0:28,0:0:28:0,84,417:0:1136:28	0/0:59,0:0:59:0,178,800:0:2403:59	0/0:39,0:0:39:0,117,393:0:1577:39	0/0:33,0:0:33:0,99,287:0:1316:33	0/0:107,0:0:107:0,322,1103:0:4298:107	0/0:94,0:0:94:0,283,1298:0:3742:94	0/0:32,0:0:32:0,96,281:0:1312:32	0/0:49,0:0:49:0,148,591:0:1967:49	0/0:33,1:1:34:0,70,295:41:1314:33	0/0:16,0:0:16:0,48,132:0:656:16	0/0:37,0:0:37:0,111,994:0:1427:37
29379617	1345348	29379617_1345348	C	A	58621.3	.	AB=0.432757;ABP=234.883;AC=41;AF=0.178439;AN=222;AO=4947;CIGAR=1X;DP=125636;DPB=45560;DPRA=0.843705;EPP=15.5471;EPPR=53.2012;GTI=195;LEN=1;MEANALT=1.00505;MQM=13.8824;MQMR=11.5796;NS=2112;NUMALT=1;ODDS=0.00746792;PAIRED=0.809784;PAIREDR=0.892373;PAO=0;PQA=0;PQR=0;PRO=0;PROBE=SNP|RAPIDGENOMICS_3404_41012||SNP|RAPIDGENOMICS_3404_41013;QA=192528;QR=1553355;RO=39293;RPL=3768;RPP=2945.24;RPPR=17986.1;RPR=1179;RUN=1;SAF=1344;SAP=2242.99;SAR=3603;SRF=9984;SRP=20641.5;SRR=29309;TYPE=snp;technology.illumina=1	GT:AD:AO:DP:PL:QA:QR:RO	1/1:1,4:4:5:19,5,0:136:41:1	1/1:0,15:15:15:385,45,0:599:0:0	0/0:17,0:0:17:0,51,156:0:693:17	0/0:41,0:0:41:0,123,434:0:1518:41	0/1:10,3:3:13:45,0,67:119:406:10	0/0:62,0:0:62:0,187,565:0:2428:62	0/0:5,0:0:5:0,15,130:0:201:5	0/0:3,0:0:3:0,9,22:0:114:3	0/0:21,0:0:21:0,63,262:0:853:21	0/0:41,0:0:41:0,123,441:0:1638:41	0/0:8,0:0:8:0,24,63:0:310:8	1/1:7,48:48:55:510,61,0:1934:278:7	0/0:26,0:0:26:0,78,240:0:960:26	0/0:29,0:0:29:0,87,312:0:1129:29	0/1:18,14:14:32:41,0,82:533:718:18	0/0:80,0:0:80:0,241,909:0:3213:80	1/1:0,18:18:18:475,54,0:726:0:0	0/0:63,0:0:63:0,190,565:0:2469:63	0/1:22,19:19:41:61,0,83:750:870:22	0/0:18,0:0:18:0,54,170:0:686:18	0/0:70,0:0:70:0,211,663:0:2754:70	0/0:42,0:0:42:0,126,458:0:1603:42	0/0:11,0:0:11:0,33,124:0:442:11	0/0:55,0:0:55:0,166,500:0:2172:55	0/1:18,7:7:25:22,0,80:278:738:18	0/0:57,0:0:57:0,172,1164:0:2193:57	0/1:35,25:25:60:63,0,139:978:1354:35	0/1:15,34:34:50:285,0,13:1372:611:15	0/0:67,0:0:67:0,202,765:0:2672:67	0/0:33,0:0:33:0,99,357:0:1318:33	0/0:14,0:0:14:0,42,166:0:521:14	0/0:25,0:0:25:0,75,272:0:947:25	0/0:122,0:0:122:0,367,1206:0:4747:122	0/0:7,0:0:7:0,21,53:0:287:7	0/1:19,14:14:33:127,0,58:565:759:19	./.:.:.:.:.:.:.:.	0/1:26,15:15:41:27,0,116:607:1025:26	0/0:4,0:0:4:0,12,35:0:160:4	0/0:35,0:0:35:0,105,349:0:1397:35	0/0:66,0:0:66:0,199,632:0:2652:66	0/0:23,5:5:28:0,39,207:196:913:23	0/1:31,9:9:40:40,0,175:357:1239:31	0/0:53,11:11:64:0,102,410:408:2124:53	1/1:0,4:4:4:120,12,0:164:0:0	1/1:4,9:9:13:55,5,0:346:145:4	0/0:13,0:0:13:0,39,162:0:520:13	0/1:17,15:15:32:183,0,134:603:679:17	0/0:51,0:0:51:0,154,499:0:1988:51	0/1:11,10:10:21:170,0,69:373:423:11	0/0:39,0:0:39:0,117,468:0:1561:39	0/0:1,0:0:1:0,3,10:0:41:1	0/0:71,0:0:71:0,214,678:0:2847:71	0/0:63,0:0:63:0,190,721:0:2482:63	0/0:19,0:0:19:0,57,227:0:720:19	0/0:54,0:0:54:0,163,552:0:2148:54	0/1:22,21:21:43:114,0,73:857:866:22	0/0:55,0:0:55:0,166,533:0:2191:55	0/0:34,0:0:34:0,102,414:0:1333:34	0/0:23,0:0:23:0,69,216:0:889:23	0/0:7,0:0:7:0,21,68:0:287:7	0/1:24,15:15:39:23,0,117:599:962:24	0/0:116,0:0:116:0,349,1183:0:4568:116	0/0:75,0:0:75:0,226,668:0:2978:75	0/0:22,0:0:22:0,66,215:0:890:22	1/1:0,18:18:18:200,54,0:712:0:0	0/0:52,0:0:52:0,157,504:0:2060:52	0/0:17,0:0:17:0,51,268:0:679:17	0/0:18,0:0:18:0,54,223:0:730:18	1/1:0,6:6:6:122,18,0:246:0:0	0/1:9,8:8:17:110,0,148:328:351:9	0/0:60,0:0:60:0,181,510:0:2375:60	0/0:43,0:0:43:0,129,413:0:1703:43	0/0:81,0:0:81:0,244,778:0:3152:81	0/0:51,0:0:51:0,154,552:0:2055:51	0/0:2,0:0:2:0,6,15:0:78:2	1/1:0,9:9:9:112,27,0:357:0:0	0/0:18,0:0:18:0,54,138:0:716:18	0/0:11,0:0:11:0,33,91:0:428:11	0/0:20,0:0:20:0,60,247:0:799:20	0/0:51,2:2:53:0,141,468:82:2012:51	0/0:115,0:0:115:0,346,1200:0:4626:115	0/0:20,0:0:20:0,60,183:0:798:20	0/0:13,5:5:18:0,13,146:205:494:13	0/1:15,11:11:26:48,0,151:447:543:15	0/0:58,0:0:58:0,175,591:0:2349:58	0/0:66,0:0:66:0,199,633:0:2628:66	0/0:20,0:0:20:0,60,273:0:779:20	0/0:17,4:4:21:0,4,102:160:684:17	0/0:26,0:0:26:0,78,364:0:1035:26	0/1:30,14:14:44:177,0,115:553:1193:30	0/0:17,0:0:17:0,51,229:0:649:17	0/1:11,16:16:27:191,0,60:648:447:11	0/0:27,4:4:31:0,60,416:164:1066:27	0/1:12,2:2:14:19,0,57:78:492:12	0/0:49,0:0:49:0,148,540:0:1972:49	0/0:10,0:0:10:0,30,82:0:410:10	0/1:16,27:27:43:144,0,112:1054:652:16	0/0:30,0:0:30:0,90,337:0:1222:30	0/1:3,1:1:4:20,0,65:41:119:3	0/1:7,7:7:14:53,0,18:279:287:7	0/0:12,0:0:12:0,36,116:0:455:12	0/0:17,0:0:17:0,51,166:0:660:17	0/0:5,0:0:5:0,15,49:0:205:5	0/0:40,0:0:40:0,120,480:0:1623:40	0/0:59,0:0:59:0,178,544:0:2347:59	0/0:65,2:2:67:0,186,633:82:2585:65	0/1:23,22:22:45:74,0,72:869:917:23	0/0:16,0:0:16:0,48,212:0:648:16	0/0:2,0:0:2:0,6,15:0:69:2	0/0:51,0:0:51:0,154,558:0:2040:51	0/0:13,0:0:13:0,39,164:0:516:13	0/1:10,17:17:27:382,0,124:670:374:10
29379617	1345353	29379617_1345353	G	C	22639.3	.	AB=0.515539;ABP=10.2311;AC=17;AF=0.0802354;AN=222;AO=2719;CIGAR=1X;DP=131331;DPB=48122;DPRA=0.993146;EPP=7.99454;EPPR=183.307;GTI=75;LEN=1;MEANALT=1.0124;MQM=12.9235;MQMR=11.8168;NS=2112;NUMALT=1;ODDS=0.0214124;PAIRED=0.848474;PAIREDR=0.881873;PAO=0;PQA=0;PQR=0;PRO=0;PROBE=SNP|RAPIDGENOMICS_3404_41012||SNP|RAPIDGENOMICS_3404_41013;QA=106843;QR=1780707;RO=44723;RPL=1876;RPP=855.219;RPPR=22591.3;RPR=843;RUN=1;SAF=660;SAP=1566.09;SAR=2059;SRF=12236;SRP=19915.1;SRR=32487;TYPE=snp;technology.illumina=1	GT:AD:AO:DP:PL:QA:QR:RO	0/0:5,0:0:5:0,15,39:0:205:5	0/0:15,0:0:15:0,45,377:0:592:15	0/0:18,0:0:18:0,54,164:0:717:18	0/0:38,0:0:38:0,114,400:0:1528:38	0/1:10,5:5:15:113,0,85:205:397:10	0/0:69,0:0:69:0,208,653:0:2684:69	0/0:5,0:0:5:0,15,130:0:201:5	0/0:3,0:0:3:0,9,22:0:119:3	0/0:21,0:0:21:0,63,262:0:834:21	0/0:55,0:0:55:0,166,599:0:2129:55	0/0:8,0:0:8:0,24,63:0:328:8	1/1:9,50:50:59:477,48,0:1965:361:9	0/0:28,0:0:28:0,84,244:0:1109:28	0/0:29,0:0:29:0,87,350:0:1127:29	0/1:18,15:15:33:45,0,79:611:734:18	0/0:81,0:0:83:0,244,916:0:3263:81	1/1:0,17:17:17:452,51,0:684:0:0	0/0:68,0:0:68:0,205,590:0:2677:68	0/0:50,0:0:50:0,151,462:0:1992:50	0/0:22,0:0:22:0,66,229:0:844:22	0/0:75,0:0:77:0,226,735:0:2951:75	0/0:51,0:0:51:0,154,550:0:2027:51	0/0:11,0:0:11:0,33,125:0:442:11	0/0:57,0:0:57:0,172,529:0:2239:57	0/1:17,7:7:24:25,0,76:278:689:17	0/0:58,0:0:58:0,175,1189:0:2289:58	0/0:61,0:0:61:0,184,562:0:2425:61	0/0:52,0:0:52:0,157,628:0:2115:52	0/0:67,0:0:67:0,202,745:0:2691:67	0/0:37,0:0:37:0,111,423:0:1481:37	0/0:15,0:0:15:0,45,180:0:583:15	0/0:24,0:0:24:0,72,278:0:945:24	0/0:131,0:0:131:0,394,1344:0:5129:131	0/0:7,0:0:7:0,21,53:0:283:7	0/1:18,11:11:32:72,0,56:451:730:18	./.:.:.:.:.:.:.:.	0/1:27,15:15:42:24,0,121:607:1094:27	0/0:5,0:0:5:0,15,63:0:192:5	0/0:35,0:0:36:0,105,348:0:1391:35	0/0:67,0:0:67:0,202,639:0:2712:67	0/0:26,0:0:26:0,78,286:0:1045:26	0/0:45,0:0:45:0,135,508:0:1789:45	0/0:65,0:0:65:0,196,604:0:2629:65	0/0:4,0:0:4:0,12,120:0:164:4	0/0:13,0:0:13:0,39,122:0:529:13	0/0:15,0:0:15:0,45,180:0:615:15	0/0:34,0:0:34:0,102,571:0:1390:34	0/0:52,0:0:52:0,157,498:0:2071:52	0/0:26,0:0:26:0,78,473:0:1010:26	0/0:38,0:0:38:0,114,449:0:1522:38	0/0:1,0:0:1:0,3,10:0:41:1	0/0:73,0:0:73:0,220,689:0:2905:73	0/0:66,0:0:66:0,199,775:0:2632:66	0/0:23,0:0:23:0,69,325:0:854:23	0/0:54,0:0:54:0,163,552:0:2138:54	0/0:44,0:0:44:0,132,451:0:1743:44	0/0:55,0:0:55:0,166,533:0:2185:55	0/0:34,0:0:34:0,102,423:0:1359:34	0/0:22,0:0:22:0,66,215:0:844:22	0/0:7,0:0:7:0,21,68:0:283:7	0/1:25,15:15:40:20,0,101:611:989:25	0/0:132,0:0:132:0,397,1280:0:5229:132	0/0:76,0:0:76:0,229,684:0:3092:76	0/0:25,0:0:25:0,75,240:0:994:25	1/1:0,22:22:22:226,66,0:872:0:0	0/0:54,0:0:54:0,163,527:0:2114:54	0/0:19,0:0:19:0,57,283:0:748:19	0/0:21,0:0:21:0,63,252:0:835:21	1/1:0,6:6:6:120,18,0:229:0:0	0/0:16,0:0:16:0,48,329:0:629:16	0/0:73,0:0:73:0,220,625:0:2937:73	0/0:48,0:0:48:0,144,460:0:1880:48	0/0:86,0:0:86:0,259,815:0:3392:86	0/0:53,0:0:53:0,160,584:0:2130:53	0/0:2,0:0:2:0,6,15:0:64:2	0/0:12,0:0:12:0,36,133:0:480:12	0/0:22,0:0:22:0,66,174:0:872:22	0/0:11,0:0:11:0,33,91:0:447:11	0/0:19,0:0:19:0,57,240:0:762:19	0/0:56,0:0:56:0,169,543:0:2232:56	0/0:127,0:0:127:0,382,1311:0:5113:127	0/0:19,0:0:19:0,57,175:0:758:19	0/0:21,0:0:21:0,63,260:0:831:21	0/1:15,15:15:30:111,0,134:576:566:15	0/0:65,0:0:65:0,196,662:0:2630:65	0/0:66,0:0:66:0,199,637:0:2660:66	0/0:17,0:0:17:0,51,253:0:683:17	0/0:31,1:1:32:0,80,297:32:1169:31	0/0:25,0:0:25:0,75,350:0:931:25	0/0:54,0:0:54:0,163,684:0:2162:54	0/0:19,0:0:19:0,57,249:0:751:19	0/0:27,0:0:27:0,81,411:0:1082:27	0/0:31,0:0:31:0,93,489:0:1262:31	0/0:14,0:0:14:0,42,158:0:570:14	0/0:47,0:0:47:0,141,516:0:1903:47	0/0:15,0:0:15:0,45,125:0:588:15	0/0:42,0:0:42:0,126,478:0:1673:42	0/0:29,0:0:29:0,87,330:0:1159:29	0/0:4,0:0:4:0,12,108:0:164:4	0/1:9,8:8:17:73,0,23:324:333:9	0/0:12,0:0:12:0,36,122:0:475:12	0/0:17,0:0:17:0,51,177:0:679:17	0/0:4,0:0:4:0,12,40:0:164:4	0/0:39,0:0:39:0,117,466:0:1591:39	0/0:67,0:0:67:0,202,624:0:2592:67	0/0:71,0:0:71:0,214,752:0:2820:71	0/1:22,22:22:44:74,0,60:871:880:22	0/0:18,0:0:18:0,54,265:0:726:18	0/0:2,0:0:2:0,6,15:0:78:2	0/0:51,0:0:51:0,154,555:0:2074:51	0/0:14,0:0:14:0,42,175:0:570:14	0/0:28,0:0:28:0,84,674:0:1099:28
29379617	1345443	29379617_1345443	G	C	23323.4	.	AB=0.4781;ABP=10.9044;AC=7;AF=0.0201238;AN=224;AO=1030;CIGAR=1X;DP=221828;DPB=92366;DPRA=0.924088;EPP=21.6386;EPPR=1293.99;GTI=29;LEN=1;MEANALT=1;MQM=12.3437;MQMR=11.7456;NS=2112;NUMALT=1;ODDS=0.00243712;PAIRED=0.874757;PAIREDR=0.861727;PAO=0;PQA=0;PQR=0;PRO=0;PROBE=SNP|RAPIDGENOMICS_3404_41012||SNP|RAPIDGENOMICS_3404_41013;QA=40994;QR=3518714;RO=87949;RPL=549;RPP=12.7587;RPPR=1903.3;RPR=481;RUN=1;SAF=501;SAP=4.66315;SAR=529;SRF=42278;SRP=287.254;SRR=45671;TYPE=snp;technology.illumina=1	GT:AD:AO:DP:PL:QA:QR:RO	0/0:24,0:0:24:0,72,366:0:943:24	0/0:40,0:0:40:0,120,780:0:1571:40	0/0:12,0:0:12:0,36,109:0:492:12	0/0:91,0:0:91:0,274,943:0:3586:91	0/0:24,0:0:24:0,72,474:0:976:24	0/0:125,0:0:125:0,376,1210:0:4972:125	0/0:12,0:0:12:0,36,231:0:474:12	0/0:15,0:0:15:0,45,169:0:615:15	0/0:66,0:0:66:0,199,642:0:2656:66	0/0:100,0:0:100:0,301,1039:0:4013:100	0/0:20,0:0:20:0,60,178:0:812:20	0/0:96,0:0:96:0,289,987:0:3898:96	0/0:31,8:8:39:0,45,340:309:1250:31	0/1:12,11:11:23:58,0,77:430:474:12	0/1:41,33:33:74:148,0,143:1337:1624:41	0/0:131,0:0:131:0,394,1505:0:5298:131	0/0:33,0:0:33:0,99,774:0:1280:33	0/0:120,0:0:120:0,361,1092:0:4816:120	0/0:94,0:0:94:0,283,873:0:3735:94	0/0:56,0:0:56:0,169,698:0:2196:56	0/0:118,0:0:118:0,355,1199:0:4750:118	0/0:109,0:0:109:0,328,1004:0:4363:109	0/0:11,0:0:11:0,33,173:0:429:11	0/0:118,0:0:118:0,355,1208:0:4702:118	0/0:24,0:0:24:0,72,329:0:971:24	0/0:76,0:0:76:0,229,1512:0:2944:76	0/0:83,0:0:83:0,250,885:0:3265:83	0/0:113,0:0:113:0,340,1155:0:4558:113	0/0:106,0:0:106:0,319,1106:0:4236:106	0/0:68,0:0:68:0,205,719:0:2742:68	0/0:36,0:0:36:0,108,326:0:1433:36	0/1:13,16:16:29:63,0,63:629:520:13	0/0:184,0:0:184:0,554,1879:0:7355:184	0/0:27,0:0:27:0,81,387:0:1072:27	0/0:72,0:0:72:0,217,803:0:2915:72	0/0:16,0:0:16:0,48,382:0:652:16	0/0:77,0:0:77:0,232,762:0:3055:77	0/0:49,0:0:49:0,148,619:0:1925:49	0/0:36,0:0:36:0,108,341:0:1419:36	0/0:87,0:0:87:0,262,850:0:3500:87	0/0:44,3:3:47:0,113,430:123:1711:44	0/0:85,0:0:85:0,256,921:0:3384:85	0/0:123,0:0:123:0,370,1304:0:4880:123	0/0:11,0:0:11:0,33,266:0:451:11	0/0:40,0:0:40:0,120,383:0:1577:40	0/0:22,0:0:22:0,66,255:0:894:22	0/1:38,33:33:71:165,0,345:1322:1537:38	0/0:63,0:0:63:0,190,639:0:2492:63	0/0:48,0:0:48:0,144,1038:0:1914:48	0/0:92,0:0:92:0,277,928:0:3691:92	0/0:1,0:0:1:0,3,10:0:41:1	0/0:122,0:0:122:0,367,1172:0:4905:122	0/0:89,0:0:89:0,268,1025:0:3582:89	0/0:33,0:0:33:0,99,464:0:1252:33	0/0:86,0:0:86:0,259,924:0:3404:86	0/0:69,0:0:69:0,208,660:0:2721:69	0/0:61,0:0:61:0,184,573:0:2459:61	0/0:34,0:0:34:0,102,388:0:1360:34	0/0:30,0:0:30:0,90,277:0:1158:30	0/0:26,0:0:26:0,78,244:0:1007:26	0/0:58,0:0:58:0,175,548:0:2314:58	0/0:239,0:0:239:0,719,2242:0:9632:239	0/0:150,0:0:150:0,452,1450:0:6023:150	0/0:37,0:0:37:0,111,360:0:1500:37	0/0:37,0:0:37:0,111,359:0:1517:37	0/0:68,0:0:68:0,205,729:0:2755:68	0/0:45,0:0:45:0,135,465:0:1829:45	0/0:33,0:0:33:0,99,354:0:1341:33	0/0:12,0:0:12:0,36,191:0:465:12	0/0:21,0:0:21:0,63,478:0:815:21	0/0:108,0:0:109:0,325,1033:0:4337:108	0/0:64,0:0:64:0,193,563:0:2520:64	0/0:182,0:0:182:0,548,1817:0:7333:182	0/0:91,0:0:91:0,274,1027:0:3604:91	0/0:4,0:0:4:0,12,30:0:160:4	0/0:37,0:0:37:0,111,428:0:1452:37	0/0:54,0:0:54:0,163,469:0:2179:54	0/0:22,0:0:22:0,66,204:0:866:22	0/0:32,0:0:32:0,96,396:0:1267:32	0/0:79,0:0:79:0,238,732:0:3195:79	0/0:207,0:0:207:0,623,2098:0:8304:207	1/1:8,20:20:28:92,5,0:786:324:8	0/0:42,0:0:42:0,126,495:0:1692:42	0/0:72,0:0:72:0,217,726:0:2884:72	0/0:80,0:0:80:0,241,924:0:3150:80	0/0:115,0:0:115:0,346,1213:0:4556:115	0/0:14,0:0:14:0,42,127:0:566:14	0/0:72,0:0:72:0,217,674:0:2896:72	0/0:36,0:0:36:0,108,480:0:1377:36	0/0:101,0:0:101:0,304,1319:0:4055:101	0/0:37,0:0:37:0,111,439:0:1495:37	0/0:77,0:0:77:0,232,863:0:3040:77	0/0:47,0:0:47:0,141,609:0:1877:47	0/0:11,0:0:11:0,33,137:0:423:11	0/0:69,0:0:69:0,208,693:0:2781:69	0/0:23,2:2:25:0,58,194:82:927:23	0/0:95,0:0:95:0,286,971:0:3799:95	0/0:43,0:0:43:0,129,523:0:1707:43	0/0:6,0:0:6:0,18,121:0:242:6	0/0:40,0:0:40:0,120,415:0:1595:40	0/0:20,0:0:20:0,60,187:0:820:20	0/0:28,0:0:28:0,84,269:0:1118:28	0/0:45,0:0:45:0,135,453:0:1803:45	0/1:36,31:31:67:119,0,238:1233:1423:36	0/0:87,0:0:87:0,262,892:0:3465:87	0/0:134,0:0:134:0,403,1349:0:5311:134	0/0:62,0:0:62:0,187,566:0:2480:62	0/0:20,0:0:20:0,60,268:0:803:20	0/0:18,0:0:18:0,54,217:0:717:18	0/0:78,0:0:78:0,235,774:0:3123:78	0/0:37,0:0:37:0,111,403:0:1487:37	0/0:42,0:0:42:0,126,808:0:1665:42
29379617	1345523	29379617_1345523	G	T	28344.2	.	AB=0.504235;ABP=3.67247;AC=19;AF=0.0842105;AN=224;AO=3300;CIGAR=1X;DP=170066;DPB=69507;DPRA=0.998923;EPP=555.128;EPPR=3375.91;GTI=58;LEN=1;MEANALT=1.00769;MQM=12.77;MQMR=11.7269;NS=2112;NUMALT=1;ODDS=0.113607;PAIRED=0.852424;PAIREDR=0.878233;PAO=0;PQA=0;PQR=0;PRO=0;PROBE=SNP|RAPIDGENOMICS_3404_41012||SNP|RAPIDGENOMICS_3404_41013;QA=130681;QR=2551466;RO=64599;RPL=1124;RPP=731.246;RPPR=26219.7;RPR=2176;RUN=1;SAF=2102;SAP=540.756;SAR=1198;SRF=40803;SRP=9725.64;SRR=23796;TYPE=snp;technology.illumina=1	GT:AD:AO:DP:PL:QA:QR:RO	0/0:23,0:0:23:0,69,301:0:864:23	0/0:31,0:0:31:0,93,445:0:1189:31	0/0:9,0:0:9:0,27,90:0:332:9	0/0:71,0:0:71:0,214,674:0:2797:71	0/1:11,10:10:21:117,0,154:397:439:11	0/0:91,0:0:91:0,274,897:0:3524:91	0/0:14,0:0:14:0,42,319:0:518:14	0/0:9,0:0:9:0,27,126:0:369:9	0/0:64,0:0:64:0,193,637:0:2559:64	0/0:71,0:0:71:0,214,707:0:2741:71	0/0:19,0:0:19:0,57,176:0:715:19	0/1:32,55:55:87:210,0,67:2219:1264:32	0/0:32,0:0:32:0,96,410:0:1200:32	0/0:22,0:0:22:0,66,243:0:844:22	0/1:38,29:29:67:93,0,227:1155:1516:38	0/0:100,0:0:100:0,301,1115:0:3934:100	1/1:2,31:31:33:653,78,0:1215:82:2	0/0:72,0:0:72:0,217,716:0:2764:72	0/0:59,0:0:59:0,178,602:0:2360:59	0/0:57,0:0:57:0,172,633:0:2240:57	0/0:74,0:0:74:0,223,716:0:2912:74	0/0:38,0:0:38:0,114,361:0:1533:38	0/0:15,0:0:15:0,45,193:0:566:15	0/0:79,0:0:79:0,238,752:0:3108:79	0/1:17,13:13:30:9,0,142:533:674:17	0/0:55,0:0:55:0,166,1123:0:2109:55	0/0:62,0:0:62:0,187,643:0:2410:62	0/0:112,0:0:112:0,337,1266:0:4394:112	0/0:57,0:0:57:0,172,584:0:2198:57	0/0:45,0:0:45:0,135,427:0:1807:45	0/0:30,0:0:30:0,90,321:0:1191:30	0/0:24,0:0:24:0,72,240:0:927:24	0/0:114,0:0:114:0,343,1036:0:4444:114	0/0:17,0:0:17:0,51,312:0:685:17	1/1:10,38:38:48:391,65,0:1494:377:10	0/0:20,0:0:20:0,60,392:0:790:20	0/1:22,42:42:64:228,0,53:1691:862:22	0/0:44,0:0:44:0,132,532:0:1774:44	0/0:28,0:0:28:0,84,237:0:1112:28	0/0:51,0:0:51:0,154,534:0:1937:51	0/0:36,0:0:36:0,108,333:0:1406:36	0/0:50,0:0:50:0,151,541:0:1992:50	0/0:105,0:0:105:0,316,1190:0:4175:105	0/0:4,0:0:4:0,12,31:0:164:4	0/0:39,0:0:39:0,117,378:0:1499:39	0/0:6,0:0:6:0,18,67:0:237:6	0/0:46,0:0:46:0,138,532:0:1792:46	0/0:46,0:0:46:0,138,442:0:1773:46	0/0:35,0:0:35:0,105,758:0:1363:35	0/0:56,0:0:56:0,169,535:0:2243:56	0/0:1,0:0:1:0,3,10:0:41:1	0/0:80,0:0:80:0,241,785:0:3177:80	0/0:55,0:0:55:0,166,501:0:2152:55	0/0:27,0:0:27:0,81,296:0:1026:27	0/0:77,0:0:77:0,232,794:0:3103:77	0/0:36,0:0:36:0,108,322:0:1424:36	0/0:35,0:0:35:0,105,340:0:1388:35	0/0:28,0:0:28:0,84,289:0:1086:28	0/0:24,0:0:24:0,72,202:0:943:24	0/0:14,0:0:14:0,42,169:0:533:14	0/1:22,25:25:47:78,0,55:1009:871:22	0/0:154,0:0:154:0,464,1465:0:6231:154	0/0:99,0:0:99:0,298,991:0:3955:99	0/0:33,0:0:33:0,99,383:0:1335:33	0/1:14,15:15:29:105,0,31:603:562:14	0/0:26,0:0:26:0,78,323:0:987:26	0/0:35,0:0:35:0,105,335:0:1409:35	0/0:22,0:0:22:0,66,274:0:880:22	1/1:0,6:6:6:73,18,0:246:0:0	0/0:18,0:0:18:0,54,389:0:665:18	0/0:65,0:0:65:0,196,651:0:2577:65	0/0:45,0:0:45:0,135,404:0:1778:45	0/0:150,1:1:151:0,433,1482:22:5933:150	0/0:73,0:0:73:0,220,762:0:2824:73	0/0:1,0:0:1:0,3,8:0:41:1	0/0:34,0:0:34:0,102,525:0:1336:34	0/0:37,1:1:38:0,82,288:37:1505:37	0/0:19,0:0:19:0,57,219:0:767:19	0/0:22,0:0:22:0,66,301:0:812:22	0/0:64,0:0:64:0,193,618:0:2558:64	0/0:162,1:1:163:0,480,1519:22:6429:162	0/0:14,0:0:14:0,42,149:0:543:14	0/0:26,0:0:26:0,78,314:0:1030:26	1/1:10,54:54:64:402,107,0:2174:392:10	0/0:29,0:0:29:0,87,437:0:1128:29	0/0:71,0:0:71:0,214,816:0:2734:71	0/0:9,0:0:9:0,27,68:0:357:9	0/0:73,0:0:73:0,220,836:0:2933:73	0/0:27,0:0:27:0,81,372:0:1031:27	0/0:80,0:0:80:0,241,955:0:3166:80	0/0:21,0:0:21:0,63,195:0:826:21	0/0:56,0:0:56:0,169,529:0:2176:56	0/0:37,0:0:37:0,111,316:0:1433:37	0/0:4,0:0:4:0,12,34:0:164:4	0/0:43,0:0:43:0,129,369:0:1659:43	0/0:24,0:0:24:0,72,228:0:941:24	0/0:93,0:0:93:0,280,851:0:3708:93	0/0:30,0:0:30:0,90,297:0:1199:30	0/0:8,0:0:8:0,24,62:0:328:8	0/1:19,13:13:32:64,0,126:529:650:19	0/0:21,0:0:21:0,63,212:0:784:21	0/0:18,0:0:18:0,54,152:0:717:18	0/0:52,0:0:52:0,157,671:0:2072:52	0/0:43,0:0:43:0,129,461:0:1728:43	0/0:54,0:0:54:0,163,487:0:2164:54	0/0:82,1:1:83:0,219,704:41:3241:82	0/1:34,13:13:47:2,0,205:516:1364:34	0/0:14,0:0:14:0,42,142:0:558:14	1/1:1,26:26:27:305,73,0:1053:41:1	0/0:72,0:0:72:0,217,664:0:2867:72	0/0:32,0:0:32:0,96,289:0:1277:32	0/0:28,0:0:28:0,84,473:0:1113:28
29379620	199824	29379620_199824	A	G	168918	.	AB=0.472015;ABP=101.697;AC=81;AF=0.387926;AN=224;AO=13549;CIGAR=1X;DP=172531;DPB=83092;DPRA=0.904689;EPP=681.145;EPPR=926.709;GTI=76;LEN=1;MEANALT=1.00368;MQM=13.1305;MQMR=11.5326;NS=2112;NUMALT=1;ODDS=0.00115504;PAIRED=0.857997;PAIREDR=0.876764;PAO=0;PQA=0;PQR=0;PRO=0;PROBE=SNP|RAPIDGENOMICS_3404_38750;QA=537514;QR=2164880;RO=53848;RPL=7298;RPP=178.698;RPPR=1019.24;RPR=6251;RUN=1;SAF=5938;SAP=451.589;SAR=7611;SRF=25579;SRP=294.813;SRR=28269;TYPE=snp;technology.illumina=1	GT:AD:AO:DP:PL:QA:QR:RO	1/1:8,32:32:41:180,32,0:1266:328:8	0/1:11,14:14:25:230,0,41:566:443:11	0/0:16,0:0:16:0,48,157:0:634:16	0/0:82,19:19:101:0,149,638:775:3346:82	0/1:8,6:6:14:87,0,81:219:328:8	1/1:0,51:51:51:588,154,0:2046:0:0	0/1:6,5:5:11:66,0,103:201:242:6	0/0:11,3:3:14:0,20,68:123:447:11	0/1:18,23:23:41:97,0,74:913:721:18	0/1:46,25:25:71:17,0,334:1025:1860:46	1/1:0,17:17:17:174,51,0:676:0:0	0/1:31,19:19:50:106,0,246:763:1258:31	0/0:45,0:0:45:0,135,449:0:1810:45	1/1:0,25:25:25:243,75,0:1013:0:0	1/1:0,67:67:67:683,202,0:2663:0:0	1/1:0,115:115:115:1100,346,0:4629:0:0	1/1:0,22:22:22:309,66,0:878:0:0	0/1:72,76:76:148:375,0,294:3043:2892:72	1/1:0,30:30:30:368,90,0:1209:0:0	1/1:0,62:62:62:587,187,0:2487:0:0	1/1:0,98:98:98:1138,295,0:3909:0:0	0/0:105,0:0:106:0,316,1006:0:4247:105	1/1:11,28:28:39:187,34,0:1140:447:11	0/1:103,43:43:146:74,0,541:1732:4166:103	1/1:0,28:28:28:281,84,0:1127:0:0	0/1:16,14:14:30:128,0,237:557:647:16	0/1:32,34:34:66:132,0,97:1386:1303:32	0/0:97,0:0:97:0,292,941:0:3897:97	0/0:111,0:0:111:0,334,1084:0:4423:111	0/1:30,21:21:51:44,0,164:843:1226:30	0/1:17,25:25:42:96,0,36:1012:656:17	1/1:11,21:21:32:111,4,0:807:447:11	0/0:176,0:0:176:0,530,1894:0:7041:176	0/0:14,0:0:14:0,42,139:0:574:14	0/0:55,0:0:55:0,166,550:0:2206:55	0/0:14,0:0:14:0,42,142:0:566:14	0/0:44,0:0:44:0,132,449:0:1787:44	0/0:55,0:0:55:0,166,724:0:2169:55	0/0:37,0:0:37:0,111,312:0:1464:37	0/1:33,21:21:54:35,0,145:857:1319:33	0/0:98,0:0:98:0,295,996:0:3967:98	0/1:36,27:27:63:51,0,126:1072:1435:36	0/0:128,0:0:128:0,385,1343:0:5141:128	0/0:19,0:0:19:0,57,338:0:771:19	0/0:54,0:0:54:0,163,585:0:2176:54	0/1:12,7:7:19:31,0,84:264:475:12	0/1:44,42:42:88:294,0,188:1697:1804:44	0/0:94,0:0:94:0,283,938:0:3803:94	0/1:27,9:9:36:61,0,390:350:1085:27	0/0:85,0:0:85:0,256,821:0:3430:85	1/1:0,5:5:5:56,15,0:201:0:0	0/1:33,22:22:55:65,0,168:890:1331:33	0/1:40,43:43:83:200,0,135:1719:1597:40	1/1:0,35:35:35:419,105,0:1380:0:0	0/0:88,0:0:88:0,265,956:0:3570:88	0/0:69,1:1:70:0,203,583:41:2825:69	0/0:35,17:17:52:0,12,139:693:1431:35	1/1:0,65:65:65:570,196,0:2631:0:0	0/1:10,8:8:18:39,0,51:315:410:10	1/1:0,14:14:14:162,42,0:558:0:0	0/1:17,32:32:49:147,0,11:1308:697:17	1/1:0,138:138:138:1473,415,0:5555:0:0	1/1:0,125:125:125:1202,376,0:5032:0:0	1/1:16,47:47:63:351,31,0:1915:652:16	0/1:17,13:13:30:30,0,78:511:685:17	0/0:36,0:0:36:0,108,314:0:1432:36	1/1:0,30:30:30:343,90,0:1213:0:0	0/0:29,10:10:39:0,6,197:401:1135:29	0/1:2,2:2:4:3,0,3:78:82:2	0/1:7,3:3:10:55,0,84:123:283:7	0/1:31,27:27:58:86,0,120:1103:1239:31	0/0:63,0:0:63:0,190,638:0:2522:63	0/0:150,0:0:150:0,452,1452:0:6033:150	0/0:61,0:0:61:0,184,689:0:2470:61	1/1:0,1:1:1:8,3,0:41:0:0	0/0:30,2:2:32:0,74,254:78:1196:30	0/1:14,20:20:34:127,0,87:786:548:14	0/0:18,0:0:18:0,54,215:0:738:18	0/0:11,0:0:11:0,33,189:0:443:11	0/0:38,0:0:38:0,114,460:0:1533:38	0/0:158,0:0:158:0,476,1761:0:6292:158	0/0:46,0:0:46:0,138,424:0:1874:46	1/1:0,68:68:68:661,205,0:2767:0:0	0/0:84,0:0:84:0,253,974:0:3383:84	0/0:49,0:0:49:0,148,525:0:1971:49	0/1:55,38:38:93:121,0,461:1536:2220:55	0/1:10,11:11:21:109,0,24:447:410:10	0/0:116,0:0:116:0,349,1222:0:4630:116	0/0:22,0:0:23:0,66,241:0:881:22	0/0:68,0:0:68:0,205,673:0:2743:68	0/0:25,0:0:25:0,75,262:0:1012:25	0/0:104,0:0:104:0,313,929:0:4195:104	0/1:12,8:8:20:8,0,64:294:484:12	1/1:0,16:16:16:161,48,0:652:0:0	0/1:13,28:28:41:190,0,8:1135:524:13	0/0:36,0:0:36:0,108,312:0:1423:36	0/1:19,24:24:43:149,0,124:975:757:19	0/0:27,0:0:27:0,81,235:0:1085:27	0/0:12,0:0:12:0,36,142:0:492:12	0/0:40,0:0:40:0,120,434:0:1601:40	0/0:22,0:0:22:0,66,216:0:869:22	0/0:9,0:0:9:0,27,107:0:369:9	0/0:41,0:0:41:0,123,431:0:1639:41	0/0:62,0:0:62:0,187,588:0:2538:62	0/0:78,0:0:78:0,235,740:0:3120:78	0/1:66,41:41:107:43,0,287:1663:2667:66	0/1:37,60:60:97:325,0,61:2377:1485:37	0/0:16,0:0:16:0,48,136:0:652:16	0/0:22,0:0:22:0,66,191:0:868:22	0/0:55,0:0:55:0,166,527:0:2234:55	0/0:52,0:0:52:0,157,494:0:2114:52	0/0:23,0:0:23:0,69,593:0:885:23
29379621	65575	29379621_65575	G	A	3367.25	.	AB=0.303435;ABP=178.866;AC=3;AF=0.0220771;AN=218;AO=306;CIGAR=1X;DP=93467;DPB=38412;DPRA=0.714423;EPP=13.2574;EPPR=3600.03;GTI=53;LEN=1;MEANALT=1;MQM=16.1863;MQMR=12.8267;NS=2112;NUMALT=1;ODDS=0.631082;PAIRED=0.539216;PAIREDR=0.89913;PAO=0;PQA=0;PQR=0;PRO=0;PROBE=Intergenic|RAPIDGENOMICS_3404_45301;QA=12036;QR=1523673;RO=38049;RPL=304;RPP=650.223;RPPR=7356.26;RPR=2;RUN=1;SAF=170;SAP=11.2136;SAR=136;SRF=16057;SRP=2013.27;SRR=21992;TYPE=snp;technology.illumina=1	GT:AD:AO:DP:PL:QA:QR:RO	1/1:0,6:6:6:101,18,0:239:0:0	0/0:6,0:0:6:0,18,44:0:246:6	0/0:6,0:0:6:0,18,77:0:233:6	0/0:22,0:0:22:0,66,229:0:866:22	0/0:12,0:0:12:0,36,194:0:471:12	0/0:26,0:0:26:0,78,351:0:1034:26	0/0:4,0:0:4:0,12,104:0:160:4	./.:.:.:.:.:.:.:.	0/0:34,0:0:34:0,102,429:0:1374:34	0/0:49,0:0:49:0,148,559:0:1962:49	0/0:5,0:0:5:0,15,56:0:186:5	0/0:33,0:0:33:0,99,376:0:1317:33	0/0:51,0:0:51:0,154,668:0:2024:51	0/0:10,0:0:10:0,30,135:0:406:10	0/0:62,0:0:62:0,187,636:0:2490:62	0/0:41,0:0:41:0,123,462:0:1632:41	0/0:11,0:0:11:0,33,229:0:443:11	0/0:29,0:0:29:0,87,361:0:1177:29	0/0:52,0:0:52:0,157,610:0:2110:52	0/0:51,0:0:51:0,154,593:0:2056:51	0/0:30,0:0:30:0,90,338:0:1218:30	0/0:32,0:0:32:0,96,364:0:1237:32	0/0:14,0:0:14:0,42,129:0:556:14	0/0:76,0:0:76:0,229,742:0:3052:76	0/0:21,0:0:21:0,63,250:0:843:21	0/0:24,0:0:24:0,72,541:0:930:24	0/0:37,0:0:37:0,111,374:0:1472:37	0/0:47,0:0:47:0,141,606:0:1875:47	0/0:71,0:0:71:0,214,854:0:2868:71	0/0:33,0:0:33:0,99,353:0:1319:33	0/0:18,0:0:18:0,54,250:0:713:18	0/0:21,0:0:21:0,63,268:0:844:21	0/0:88,0:0:88:0,265,1027:0:3546:88	0/0:7,0:0:7:0,21,135:0:287:7	0/0:35,0:0:35:0,105,380:0:1409:35	0/0:11,0:0:11:0,33,106:0:443:11	0/0:36,0:0:36:0,108,424:0:1459:36	0/0:18,0:0:18:0,54,231:0:720:18	0/0:18,0:0:18:0,54,236:0:725:18	0/0:68,0:0:68:0,205,864:0:2751:68	0/0:39,0:0:39:0,117,407:0:1591:39	0/0:27,0:0:27:0,81,265:0:1072:27	0/0:44,0:0:44:0,132,470:0:1757:44	0/0:21,0:0:21:0,63,256:0:820:21	0/0:51,0:0:51:0,154,574:0:2044:51	0/0:9,0:0:9:0,27,78:0:365:9	0/0:49,0:0:49:0,148,498:0:1943:49	0/0:57,0:0:57:0,172,731:0:2265:57	0/0:20,0:0:20:0,60,439:0:812:20	0/0:26,0:0:26:0,78,284:0:1023:26	./.:.:.:.:.:.:.:.	0/0:34,0:0:34:0,102,332:0:1363:34	0/0:43,0:0:43:0,129,496:0:1737:43	0/0:22,0:0:22:0,66,259:0:873:22	0/0:34,0:0:34:0,102,467:0:1378:34	0/0:71,0:0:71:0,214,871:0:2854:71	0/0:27,0:0:27:0,81,290:0:1095:27	0/0:2,0:0:2:0,6,10:0:82:2	0/0:19,0:0:19:0,57,156:0:738:19	0/0:17,0:0:17:0,51,215:0:689:17	0/0:13,0:0:13:0,39,149:0:525:13	0/0:97,0:0:97:0,292,1076:0:3922:97	0/1:12,6:6:18:62,0,94:230:484:12	0/0:53,0:0:53:0,160,525:0:2143:53	0/0:20,0:0:20:0,60,221:0:804:20	0/0:9,0:0:9:0,27,114:0:357:9	0/0:5,0:0:5:0,15,44:0:196:5	0/0:33,0:0:33:0,99,362:0:1332:33	./.:.:.:.:.:.:.:.	0/0:11,0:0:11:0,33,289:0:442:11	0/0:18,3:3:21:0,18,178:117:730:18	0/0:26,0:0:26:0,78,304:0:1058:26	0/0:52,0:0:52:0,157,566:0:2098:52	0/0:40,0:0:40:0,120,477:0:1615:40	0/0:7,0:0:7:0,21,93:0:265:7	0/0:33,0:0:33:0,99,433:0:1340:33	0/0:16,0:0:16:0,48,188:0:647:16	0/0:20,0:0:20:0,60,203:0:779:20	0/0:11,0:0:11:0,33,228:0:443:11	0/0:38,0:0:38:0,114,425:0:1518:38	0/0:66,0:0:66:0,199,725:0:2663:66	0/0:22,0:0:22:0,66,173:0:875:22	0/0:16,0:0:16:0,48,192:0:634:16	0/0:50,0:0:50:0,151,675:0:1980:50	0/0:14,0:0:14:0,42,194:0:533:14	0/0:48,0:0:48:0,144,533:0:1942:48	0/0:26,0:0:26:0,78,328:0:1036:26	0/0:105,0:0:105:0,316,1021:0:4240:105	0/0:6,0:0:6:0,18,39:0:246:6	0/0:45,0:0:45:0,135,374:0:1797:45	0/0:43,0:0:43:0,129,567:0:1689:43	0/0:37,0:0:37:0,111,365:0:1517:37	0/0:19,0:0:19:0,57,244:0:766:19	0/0:6,0:0:6:0,18,92:0:237:6	0/0:26,0:0:26:0,78,332:0:1048:26	0/0:12,0:0:12:0,36,146:0:492:12	0/0:32,0:0:32:0,96,387:0:1281:32	0/0:12,0:0:12:0,36,164:0:492:12	0/0:13,0:0:13:0,39,191:0:524:13	0/0:14,0:0:14:0,42,127:0:566:14	0/0:10,0:0:10:0,30,79:0:410:10	0/0:23,0:0:23:0,69,283:0:903:23	0/0:12,0:0:12:0,36,139:0:488:12	0/0:20,0:0:20:0,60,227:0:780:20	0/0:51,0:0:51:0,154,494:0:2044:51	0/0:83,0:0:83:0,250,835:0:3337:83	0/0:33,0:0:33:0,99,316:0:1312:33	0/0:9,0:0:9:0,27,71:0:369:9	0/0:7,0:0:7:0,21,54:0:287:7	0/0:22,0:0:22:0,66,244:0:875:22	0/0:12,0:0:12:0,36,128:0:483:12	0/0:15,0:0:15:0,45,298:0:592:15
29379621	65576	29379621_65576	T	C	7541.8	.	AB=0.317276;ABP=352.177;AC=6;AF=0.0441817;AN=218;AO=1684;CIGAR=1X;DP=93456;DPB=38420;DPRA=1.23734;EPP=390.244;EPPR=3196.54;GTI=149;LEN=1;MEANALT=1.00127;MQM=10.8432;MQMR=13.1476;NS=2112;NUMALT=1;ODDS=0.0198744;PAIRED=0.840261;PAIREDR=0.897278;PAO=0;PQA=0;PQR=0;PRO=0;PROBE=Intergenic|RAPIDGENOMICS_3404_45301;QA=65086;QR=1417896;RO=35455;RPL=1264;RPP=921.548;RPPR=5554.91;RPR=420;RUN=1;SAF=720;SAP=79.7804;SAR=964;SRF=15167;SRP=1609.16;SRR=20288;TYPE=snp;technology.illumina=1	GT:AD:AO:DP:PL:QA:QR:RO	1/1:0,6:6:6:101,18,0:239:0:0	0/0:6,0:0:6:0,18,43:0:242:6	0/0:6,0:0:6:0,18,77:0:242:6	0/0:22,0:0:22:0,66,230:0:893:22	0/0:11,2:2:13:0,28,187:74:442:11	0/0:26,0:0:26:0,78,351:0:1030:26	0/0:4,0:0:4:0,12,101:0:160:4	./.:.:.:.:.:.:.:.	0/1:30,5:5:35:0,0,227:204:1202:30	0/0:45,4:4:49:0,122,508:160:1808:45	0/0:5,0:0:5:0,15,57:0:192:5	0/0:33,0:0:33:0,99,378:0:1322:33	0/0:44,6:6:50:0,118,580:236:1738:44	0/0:10,0:0:10:0,30,135:0:406:10	0/0:50,12:12:62:0,80,423:477:2020:50	0/0:39,2:2:41:0,114,446:81:1591:39	0/0:11,0:0:11:0,33,228:0:447:11	0/0:29,0:0:29:0,87,361:0:1177:29	0/0:56,0:0:56:0,169,656:0:2271:56	0/0:51,0:0:51:0,154,593:0:2068:51	0/0:30,0:0:30:0,90,337:0:1191:30	0/0:32,0:0:32:0,96,364:0:1269:32	0/0:14,0:0:14:0,42,129:0:566:14	0/0:61,14:14:75:0,154,578:567:2394:61	0/0:18,0:0:18:0,54,215:0:724:18	0/0:25,0:0:25:0,75,533:0:922:25	0/0:41,2:2:43:0,118,418:63:1649:41	0/0:45,3:3:48:0,117,551:112:1781:45	0/0:68,4:4:72:0,189,816:159:2727:68	0/0:34,0:0:34:0,102,360:0:1332:34	0/0:15,3:3:18:0,35,212:112:597:15	0/0:18,1:1:19:0,35,201:41:721:18	0/0:88,0:0:88:0,265,1029:0:3558:88	0/0:7,0:0:7:0,21,135:0:287:7	0/0:31,5:5:36:0,85,334:178:1225:31	0/0:11,0:0:11:0,33,106:0:451:11	0/0:36,0:0:36:0,108,424:0:1472:36	0/0:18,0:0:18:0,54,231:0:720:18	0/0:17,0:0:17:0,51,210:0:697:17	0/0:67,2:2:69:0,196,848:78:2684:67	0/0:31,6:6:37:0,77,320:242:1254:31	0/0:26,0:0:26:0,78,254:0:1054:26	0/0:44,0:0:44:0,132,469:0:1766:44	0/0:21,0:0:21:0,63,257:0:838:21	0/0:50,0:0:50:0,151,544:0:2006:50	0/0:8,0:0:8:0,24,77:0:328:8	0/0:45,3:3:48:0,130,462:122:1803:45	0/0:56,0:0:56:0,169,718:0:2231:56	0/1:17,4:4:21:38,0,308:162:680:17	0/0:20,4:4:24:0,55,230:164:766:20	./.:.:.:.:.:.:.:.	0/0:32,0:0:32:0,96,318:0:1308:32	0/0:43,1:1:44:0,118,483:41:1712:43	0/0:21,1:1:22:0,61,257:41:829:21	0/0:34,0:0:34:0,102,467:0:1385:34	0/0:61,10:10:71:0,166,776:403:2429:61	0/0:27,0:0:27:0,81,290:0:1098:27	0/0:2,0:0:2:0,6,10:0:82:2	0/0:21,0:0:21:0,63,185:0:826:21	0/0:17,0:0:17:0,51,214:0:661:17	0/0:13,0:0:13:0,39,128:0:524:13	0/0:87,7:7:94:0,245,936:281:3533:87	0/1:11,7:7:18:75,0,81:271:439:11	0/0:48,6:6:54:0,122,456:220:1960:48	0/0:17,3:3:20:0,29,162:116:688:17	0/0:8,1:1:9:0,22,104:38:324:8	0/0:5,0:0:5:0,15,44:0:205:5	0/0:31,2:2:34:0,70,308:82:1254:31	./.:.:.:.:.:.:.:.	0/0:11,0:0:11:0,33,289:0:442:11	0/0:18,3:3:21:0,18,178:117:729:18	0/0:25,1:1:26:0,58,266:40:1016:25	0/0:55,3:3:58:0,147,613:122:2239:55	0/0:36,3:3:39:0,98,424:123:1441:36	0/0:7,0:0:7:0,21,93:0:265:7	0/0:33,0:0:33:0,99,434:0:1332:33	0/0:16,0:0:16:0,48,188:0:648:16	0/0:19,0:0:19:0,57,194:0:761:19	0/0:14,0:0:14:0,42,261:0:553:14	0/0:38,2:2:40:0,107,423:82:1523:38	0/0:67,0:0:67:0,202,738:0:2698:67	0/0:21,1:1:22:0,60,161:37:849:21	0/0:15,1:1:16:0,41,179:41:583:15	0/0:48,0:0:51:0,144,651:0:1928:48	0/0:13,0:0:13:0,39,182:0:502:13	0/0:43,6:6:49:0,100,459:232:1733:43	0/0:27,0:0:27:0,81,357:0:1064:27	0/0:85,20:20:105:0,226,841:806:3460:85	0/0:6,0:0:6:0,18,39:0:242:6	0/0:30,16:16:46:0,62,237:633:1176:30	0/0:42,0:0:42:0,126,550:0:1664:42	0/0:37,0:0:37:0,111,365:0:1513:37	0/0:18,1:1:19:0,48,227:41:726:18	0/0:6,0:0:6:0,18,91:0:227:6	0/0:20,6:6:26:0,38,259:239:789:20	0/0:11,1:1:12:0,16,108:41:447:11	0/0:30,0:0:30:0,90,356:0:1230:30	0/0:14,0:0:14:0,42,196:0:561:14	0/0:11,2:2:13:0,11,136:81:447:11	0/0:14,0:0:14:0,42,131:0:553:14	0/1:5,5:5:10:1,0,19:204:192:5	0/0:23,0:0:23:0,69,283:0:913:23	0/0:12,0:0:12:0,36,140:0:488:12	0/0:20,0:0:20:0,60,228:0:781:20	0/0:37,13:13:50:0,40,266:515:1487:37	0/0:70,12:12:82:0,178,690:488:2796:70	0/0:29,3:3:32:0,77,268:118:1177:29	0/0:9,0:0:9:0,27,71:0:369:9	0/0:8,0:0:8:0,24,63:0:319:8	0/0:22,0:0:22:0,66,244:0:894:22	0/0:13,0:0:13:0,39,136:0:519:13	0/0:13,2:2:15:0,34,265:68:502:13
29379621	65577	29379621_65577	T	C	6759.99	.	AB=0.313356;ABP=356.425;AC=6;AF=0.0419776;AN=218;AO=1669;CIGAR=1X;DP=94118;DPB=38677;DPRA=1.24495;EPP=403.77;EPPR=3158.54;GTI=149;LEN=1;MEANALT=1.01279;MQM=10.7831;MQMR=13.1651;NS=2112;NUMALT=1;ODDS=0.099891;PAIRED=0.845416;PAIREDR=0.896763;PAO=0;PQA=0;PQR=0;PRO=0;PROBE=Intergenic|RAPIDGENOMICS_3404_45301;QA=64465;QR=1427407;RO=35743;RPL=1243;RPP=871.455;RPPR=5494;RPR=426;RUN=1;SAF=720;SAP=71.2393;SAR=949;SRF=15351;SRP=1546.83;SRR=20392;TYPE=snp;technology.illumina=1	GT:AD:AO:DP:PL:QA:QR:RO	1/1:0,6:6:6:101,18,0:239:0:0	0/0:6,0:0:6:0,18,44:0:246:6	0/0:6,0:0:6:0,18,77:0:246:6	0/0:22,0:0:22:0,66,230:0:890:22	0/0:11,2:2:13:0,28,187:74:437:11	0/0:26,0:0:26:0,78,357:0:1036:26	0/0:4,0:0:4:0,12,104:0:164:4	./.:.:.:.:.:.:.:.	0/1:30,5:5:35:0,0,227:204:1200:30	0/0:45,4:4:49:0,122,508:160:1792:45	0/0:5,0:0:5:0,15,57:0:205:5	0/0:33,0:0:33:0,99,378:0:1336:33	0/0:45,6:6:51:0,121,608:236:1771:45	0/0:10,0:0:10:0,30,135:0:410:10	0/0:53,12:12:65:0,89,472:477:2138:53	0/0:39,2:2:41:0,114,444:81:1551:39	0/0:11,0:0:11:0,33,229:0:438:11	0/0:29,0:0:29:0,87,361:0:1177:29	0/0:56,0:0:56:0,169,653:0:2266:56	0/0:51,0:0:51:0,154,583:0:2026:51	0/0:28,0:0:28:0,84,295:0:1131:28	0/0:33,0:0:33:0,99,378:0:1314:33	0/0:14,0:0:14:0,42,129:0:551:14	0/0:60,14:14:74:0,151,587:567:2391:60	0/0:17,0:0:17:0,51,192:0:684:17	0/0:26,0:0:26:0,78,570:0:979:26	0/0:43,2:2:45:0,124,431:63:1716:43	0/0:44,3:3:47:0,114,539:112:1775:44	0/0:69,4:4:73:0,192,851:159:2754:69	0/0:34,0:0:34:0,102,364:0:1362:34	0/0:15,3:3:18:0,35,212:112:607:15	0/0:17,1:1:18:0,32,188:41:684:17	0/0:88,0:0:88:0,265,1029:0:3558:88	0/0:7,0:0:7:0,21,135:0:283:7	0/0:31,5:5:36:0,85,340:178:1254:31	0/0:11,0:0:11:0,33,106:0:451:11	0/0:36,0:0:36:0,108,423:0:1464:36	0/0:18,0:0:18:0,54,231:0:721:18	0/0:18,0:0:18:0,54,237:0:734:18	0/0:67,2:2:69:0,196,849:78:2686:67	0/0:31,6:6:37:0,77,299:242:1255:31	0/0:28,0:0:28:0,84,296:0:1131:28	0/0:44,0:0:44:0,132,470:0:1765:44	0/0:20,0:0:20:0,60,249:0:802:20	0/0:54,0:0:54:0,163,614:0:2181:54	0/0:9,0:0:9:0,27,78:0:360:9	0/0:46,3:3:49:0,134,473:122:1843:46	0/0:55,0:0:55:0,166,699:0:2181:55	0/1:17,4:4:21:38,0,308:162:684:17	0/0:21,4:4:25:0,58,239:164:820:21	./.:.:.:.:.:.:.:.	0/0:34,0:0:34:0,102,333:0:1382:34	0/0:42,1:1:43:0,115,470:41:1714:42	0/0:20,1:1:21:0,58,237:41:794:20	0/0:34,0:0:34:0,102,467:0:1373:34	0/0:61,10:10:71:0,166,771:403:2435:61	0/0:26,0:0:26:0,78,279:0:1043:26	0/0:2,0:0:2:0,6,10:0:78:2	0/0:21,0:0:21:0,63,162:0:784:21	0/0:17,0:0:17:0,51,214:0:666:17	0/0:14,0:0:14:0,42,159:0:566:14	0/0:92,7:7:99:0,261,1019:281:3698:92	0/1:11,7:7:18:75,0,81:271:447:11	0/0:48,6:6:54:0,122,457:220:1951:48	0/0:17,3:3:20:0,29,162:116:684:17	0/0:8,1:1:9:0,22,105:38:320:8	0/0:5,0:0:5:0,15,44:0:205:5	0/0:32,2:2:34:0,72,316:82:1294:32	./.:.:.:.:.:.:.:.	0/0:11,0:0:11:0,33,289:0:447:11	0/0:17,3:3:20:0,15,170:117:693:17	0/0:25,1:1:26:0,58,265:40:1017:25	0/0:54,3:3:57:0,144,601:122:2181:54	0/0:38,3:3:41:0,104,449:123:1496:38	0/0:7,0:0:7:0,21,93:0:279:7	0/0:32,0:0:32:0,96,425:0:1281:32	0/0:16,0:0:16:0,48,188:0:642:16	0/0:19,0:0:19:0,57,194:0:756:19	0/0:16,0:0:16:0,48,309:0:633:16	0/0:38,2:2:40:0,107,422:82:1527:38	0/0:63,0:0:63:0,190,691:0:2558:63	0/0:20,1:1:21:0,57,153:37:798:20	0/0:15,1:1:16:0,41,178:41:597:15	0/0:52,0:0:52:0,157,706:0:2102:52	0/0:14,0:0:14:0,42,191:0:534:14	0/0:43,6:6:49:0,100,460:232:1732:43	0/0:26,0:0:26:0,78,327:0:1032:26	0/0:85,20:20:105:0,226,841:806:3423:85	0/0:6,0:0:6:0,18,39:0:246:6	0/0:29,16:16:45:0,59,220:633:1149:29	0/0:42,0:0:43:0,126,541:0:1683:42	0/0:37,0:0:37:0,111,365:0:1517:37	0/0:18,1:1:19:0,48,227:41:738:18	0/0:6,0:0:6:0,18,92:0:237:6	0/0:20,6:6:26:0,38,252:239:793:20	0/0:11,1:1:12:0,16,108:41:451:11	0/0:32,0:0:32:0,96,382:0:1273:32	0/0:14,0:0:14:0,42,193:0:553:14	0/0:11,2:2:13:0,11,136:81:447:11	0/0:15,0:0:15:0,45,140:0:594:15	0/1:5,5:5:10:1,0,19:204:196:5	0/0:26,0:0:26:0,78,292:0:993:26	0/0:12,0:0:12:0,36,140:0:488:12	0/0:20,0:0:20:0,60,228:0:793:20	0/0:38,13:13:51:0,43,274:515:1532:38	0/0:70,12:12:82:0,178,688:488:2788:70	0/0:31,3:3:34:0,83,286:118:1263:31	0/0:9,0:0:9:0,27,71:0:369:9	0/0:8,0:0:8:0,24,63:0:328:8	0/0:22,0:0:22:0,66,244:0:880:22	0/0:13,0:0:13:0,39,136:0:533:13	0/0:12,2:2:14:0,31,261:68:466:12
29379621	65605	29379621_65605	C	G	14575.8	.	AB=0.314303;ABP=511.895;AC=5;AF=0.0506211;AN=218;AO=1930;CIGAR=1X;DP=100401;DPB=42344;DPRA=1.22206;EPP=570.181;EPPR=1126.37;GTI=129;LEN=1;MEANALT=1.00359;MQM=11.4767;MQMR=13.6224;NS=2112;NUMALT=1;ODDS=0.164522;PAIRED=0.806736;PAIREDR=0.892235;PAO=0;PQA=0;PQR=0;PRO=0;PROBE=Intergenic|RAPIDGENOMICS_3404_45301;QA=75037;QR=1550247;RO=38779;RPL=1306;RPP=526.328;RPPR=178.242;RPR=624;RUN=1;SAF=1038;SAP=26.9933;SAR=892;SRF=18810;SRP=78.2288;SRR=19969;TYPE=snp;technology.illumina=1	GT:AD:AO:DP:PL:QA:QR:RO	1/1:0,11:11:11:186,33,0:433:0:0	0/0:10,0:0:10:0,30,98:0:406:10	0/0:5,0:0:5:0,15,68:0:205:5	0/0:26,0:0:26:0,78,294:0:1010:26	0/0:12,2:2:14:0,31,220:80:447:12	0/0:29,0:0:29:0,87,446:0:1162:29	0/0:4,0:0:4:0,12,103:0:145:4	./.:.:.:.:.:.:.:.	0/0:33,5:5:38:0,9,261:205:1318:33	0/0:44,4:4:48:0,119,532:157:1763:44	0/0:4,0:0:4:0,12,48:0:164:4	0/0:36,0:0:36:0,108,454:0:1447:36	0/0:40,6:6:46:0,105,551:236:1632:40	0/0:10,0:0:10:0,30,143:0:402:10	0/0:65,8:8:75:0,150,647:308:2607:65	0/0:54,2:2:56:0,159,745:82:2144:54	0/1:8,1:1:9:11,0,122:41:324:8	0/0:29,0:0:29:0,87,355:0:1158:29	0/0:61,0:0:61:0,184,708:0:2485:61	0/0:60,3:3:63:0,148,672:122:2380:60	0/0:36,0:0:36:0,108,430:0:1401:36	0/0:30,3:3:33:0,60,255:122:1162:30	0/0:12,0:0:12:0,36,104:0:483:12	0/0:52,23:23:75:0,114,457:920:2079:52	0/0:20,0:0:20:0,60,224:0:781:20	0/0:27,1:1:28:0,77,633:35:1039:27	0/0:45,4:4:49:0,128,449:163:1798:45	0/0:41,7:7:48:0,73,430:270:1664:41	0/0:78,7:7:85:0,215,994:284:3131:78	0/0:39,0:0:39:0,117,421:0:1564:39	0/0:19,7:7:26:0,34,244:258:775:19	0/0:16,1:1:17:0,29,206:41:644:16	0/0:99,2:2:101:0,289,1215:81:3890:99	0/0:6,0:0:6:0,18,92:0:246:6	0/0:39,4:4:43:0,104,430:154:1561:39	0/0:12,0:0:12:0,36,133:0:488:12	0/0:29,0:0:29:0,87,342:0:1181:29	0/0:16,0:0:16:0,48,219:0:644:16	0/0:17,0:0:17:0,51,224:0:693:17	0/0:65,2:2:67:0,190,822:72:2562:65	0/0:32,10:10:42:0,66,316:393:1294:32	0/0:27,0:0:27:0,81,286:0:1077:27	0/0:48,0:0:48:0,144,553:0:1879:48	0/0:30,0:0:30:0,90,411:0:1177:30	0/0:59,0:0:59:0,178,697:0:2394:59	0/0:10,0:0:10:0,30,95:0:398:10	0/0:48,3:3:51:0,137,470:110:1911:48	0/0:62,1:1:63:0,183,798:41:2457:62	0/0:23,3:3:26:0,12,445:123:935:23	0/0:20,4:4:24:0,55,231:161:781:20	./.:.:.:.:.:.:.:.	0/0:29,0:0:29:0,87,292:0:1149:29	0/0:54,3:3:57:0,147,637:120:2120:54	0/0:24,0:0:24:0,72,303:0:938:24	0/0:36,0:0:36:0,108,501:0:1468:36	0/0:68,10:10:78:0,187,857:407:2707:68	0/0:25,0:0:25:0,75,268:0:1013:25	0/0:2,0:0:2:0,6,10:0:82:2	0/0:23,0:0:23:0,69,198:0:916:23	0/0:18,0:0:18:0,54,231:0:713:18	0/0:16,0:0:16:0,48,196:0:648:16	0/0:106,10:10:116:0,293,1218:410:4210:106	0/1:17,7:7:24:56,0,138:256:647:17	0/0:50,4:4:54:0,133,479:164:2003:50	0/0:22,3:3:25:0,44,203:120:875:22	0/0:10,0:0:10:0,30,155:0:388:10	0/0:14,0:0:14:0,42,181:0:556:14	0/0:28,2:2:30:0,60,282:82:1108:28	./.:.:.:.:.:.:.:.	0/0:11,0:0:11:0,33,282:0:423:11	0/0:18,3:3:21:0,18,189:112:726:18	0/0:24,1:1:25:0,55,257:38:976:24	0/0:48,3:3:51:0,126,559:122:1947:48	0/0:38,0:0:38:0,114,457:0:1472:38	0/0:7,0:0:7:0,21,93:0:279:7	0/0:44,0:0:44:0,132,566:0:1774:44	0/0:16,0:0:16:0,48,209:0:648:16	0/0:20,0:0:20:0,60,203:0:780:20	0/0:19,0:0:19:0,57,372:0:775:19	0/0:41,4:4:45:0,111,438:164:1651:41	0/0:64,0:0:64:0,193,716:0:2594:64	0/0:14,1:1:15:0,39,105:41:570:14	0/0:24,2:2:26:0,66,294:82:953:24	0/0:56,0:0:56:0,169,750:0:2245:56	0/0:22,0:0:22:0,66,303:0:880:22	0/0:39,6:6:45:0,88,461:235:1556:39	0/0:28,0:0:28:0,84,354:0:1113:28	0/0:88,20:20:108:0,235,915:815:3519:88	0/0:6,0:0:6:0,18,71:0:238:6	0/0:34,16:16:50:0,74,322:642:1321:34	0/0:38,0:0:38:0,114,494:0:1529:38	0/0:50,0:0:50:0,151,566:0:2026:50	0/0:21,1:1:22:0,57,263:41:820:21	0/0:9,0:0:9:0,27,137:0:356:9	0/0:22,6:6:28:0,44,298:227:870:22	0/0:12,1:1:13:0,19,158:39:484:12	0/0:44,0:0:44:0,132,523:0:1751:44	0/0:16,0:0:16:0,48,217:0:635:16	0/0:15,2:2:17:0,23,231:82:602:15	0/0:16,0:0:16:0,48,157:0:615:16	0/1:5,10:10:15:13,0,4:365:197:5	0/0:27,0:0:27:0,81,294:0:1071:27	0/0:12,0:0:12:0,36,140:0:492:12	0/0:19,0:0:19:0,57,218:0:749:19	0/0:37,13:13:50:0,40,255:515:1491:37	0/0:81,12:12:93:0,211,820:491:3218:81	0/0:29,3:3:32:0,77,267:117:1177:29	0/0:10,0:0:10:0,30,80:0:406:10	0/0:7,0:0:7:0,21,54:0:283:7	0/0:21,0:0:21:0,63,228:0:825:21	0/0:15,0:0:15:0,45,154:0:583:15	0/0:9,1:1:10:0,24,193:27:369:9
29379621	65607	29379621_65607	G	A	6171.72	.	AB=0.462185;ABP=7.44448;AC=0;AF=0.00931099;AN=218;AO=230;CIGAR=1X;DP=101042;DPB=42547;DPRA=1.11788;EPP=21.2884;EPPR=1436.96;GTI=11;LEN=1;MEANALT=1;MQM=14.2783;MQMR=13.332;NS=2112;NUMALT=1;ODDS=0.078605;PAIRED=0.886957;PAIREDR=0.888354;PAO=0;PQA=0;PQR=0;PRO=0;PROBE=Intergenic|RAPIDGENOMICS_3404_45301;QA=9184;QR=1684289;RO=42169;RPL=122;RPP=4.86077;RPPR=358.922;RPR=108;RUN=1;SAF=111;SAP=3.61454;SAR=119;SRF=20655;SRP=41.0071;SRR=21514;TYPE=snp;technology.illumina=1	GT:AD:AO:DP:PL:QA:QR:RO	0/0:11,0:0:11:0,33,186:0:443:11	0/0:10,0:0:10:0,30,98:0:402:10	0/0:5,0:0:5:0,15,68:0:201:5	0/0:26,0:0:26:0,78,293:0:979:26	0/0:13,0:0:13:0,39,216:0:487:13	0/0:30,0:0:30:0,90,456:0:1204:30	0/0:5,0:0:5:0,15,116:0:169:5	./.:.:.:.:.:.:.:.	0/0:37,0:0:37:0,111,459:0:1481:37	0/0:49,0:0:49:0,148,606:0:1984:49	0/0:4,0:0:4:0,12,48:0:164:4	0/0:36,0:0:36:0,108,454:0:1450:36	0/0:46,0:0:46:0,138,615:0:1833:46	0/0:10,0:0:10:0,30,140:0:401:10	0/0:76,0:0:76:0,229,828:0:3009:76	0/0:56,0:0:56:0,169,763:0:2262:56	0/0:9,0:0:9:0,27,181:0:357:9	0/0:29,0:0:29:0,87,361:0:1180:29	0/0:62,0:0:62:0,187,720:0:2499:62	0/0:62,0:0:62:0,187,749:0:2472:62	0/0:35,0:0:35:0,105,417:0:1380:35	0/0:33,0:0:33:0,99,332:0:1294:33	0/0:12,0:0:12:0,36,104:0:470:12	0/0:75,0:0:75:0,226,668:0:2963:75	0/0:20,0:0:20:0,60,223:0:779:20	0/0:26,0:0:26:0,78,597:0:1017:26	0/0:49,0:0:49:0,148,487:0:1946:49	0/0:48,0:0:48:0,144,574:0:1952:48	0/0:84,0:0:84:0,253,1052:0:3362:84	0/0:39,0:0:39:0,117,431:0:1583:39	0/0:26,0:0:26:0,78,332:0:1008:26	0/0:20,0:0:20:0,60,313:0:780:20	0/0:100,0:0:100:0,301,1218:0:3959:100	0/0:6,0:0:6:0,18,92:0:246:6	0/0:43,0:0:43:0,129,481:0:1714:43	0/0:12,0:0:12:0,36,133:0:492:12	0/0:29,0:0:29:0,87,342:0:1177:29	0/0:16,0:0:16:0,48,219:0:652:16	0/0:17,0:0:17:0,51,224:0:680:17	0/0:67,0:0:67:0,202,845:0:2669:67	0/0:42,0:0:42:0,126,434:0:1697:42	0/0:26,0:0:26:0,78,274:0:999:26	0/0:48,0:0:48:0,144,554:0:1892:48	0/0:24,0:0:24:0,72,358:0:943:24	0/0:54,0:0:54:0,163,612:0:2167:54	0/0:13,0:0:13:0,39,133:0:485:13	0/0:51,0:0:51:0,154,490:0:2023:51	0/0:60,0:0:60:0,181,791:0:2431:60	0/0:23,0:0:24:0,69,494:0:935:23	0/0:23,0:0:23:0,69,249:0:912:23	./.:.:.:.:.:.:.:.	0/0:29,0:0:29:0,87,292:0:1153:29	0/0:56,0:0:56:0,169,660:0:2220:56	0/0:24,0:0:24:0,72,307:0:936:24	0/0:36,0:0:36:0,108,496:0:1450:36	0/0:78,0:0:78:0,235,958:0:3106:78	0/0:25,0:0:25:0,75,268:0:991:25	0/0:3,0:0:3:0,9,31:0:114:3	0/0:22,0:0:22:0,66,193:0:889:22	0/0:19,0:0:19:0,57,238:0:743:19	0/0:15,0:0:15:0,45,166:0:588:15	0/0:117,0:0:117:0,352,1358:0:4746:117	0/0:24,0:0:24:0,72,336:0:919:24	0/0:53,0:0:53:0,160,526:0:2137:53	0/0:25,0:0:25:0,75,263:0:1008:25	0/0:10,0:0:10:0,30,153:0:373:10	0/0:14,0:0:14:0,42,180:0:551:14	0/0:30,0:0:30:0,90,341:0:1174:30	./.:.:.:.:.:.:.:.	0/0:11,0:0:11:0,33,289:0:438:11	0/0:21,0:0:21:0,63,278:0:836:21	0/0:25,0:0:25:0,75,295:0:1017:25	0/0:52,0:0:52:0,157,634:0:2106:52	0/0:39,0:0:39:0,117,475:0:1509:39	0/0:7,0:0:7:0,21,93:0:274:7	0/0:44,0:0:44:0,132,572:0:1784:44	0/0:15,0:0:15:0,45,191:0:593:15	0/0:20,0:0:20:0,60,203:0:770:20	0/0:19,0:0:19:0,57,372:0:775:19	0/0:44,0:0:44:0,132,473:0:1781:44	0/0:66,0:0:66:0,199,734:0:2640:66	0/0:22,0:0:22:0,66,170:0:867:22	0/0:26,0:0:26:0,78,319:0:1013:26	0/0:54,0:0:54:0,163,695:0:2163:54	0/0:22,0:0:22:0,66,302:0:840:22	0/0:45,0:0:45:0,135,560:0:1788:45	0/0:28,0:0:28:0,84,351:0:1117:28	0/0:110,0:0:110:0,331,1117:0:4382:110	0/0:6,0:0:6:0,18,71:0:242:6	0/0:50,0:0:50:0,151,477:0:1964:50	0/0:38,0:0:38:0,114,494:0:1522:38	0/0:51,0:0:51:0,154,564:0:2037:51	0/0:22,0:0:22:0,66,281:0:880:22	0/0:9,0:0:9:0,27,138:0:361:9	0/0:28,0:0:28:0,84,407:0:1148:28	0/0:13,0:0:13:0,39,196:0:525:13	0/0:45,0:0:45:0,135,540:0:1806:45	0/0:16,0:0:16:0,48,213:0:638:16	0/0:17,0:0:17:0,51,287:0:679:17	0/0:15,0:0:15:0,45,145:0:593:15	0/0:15,0:0:15:0,45,106:0:581:15	0/0:27,0:0:27:0,81,294:0:1094:27	0/0:12,0:0:12:0,36,140:0:488:12	0/0:19,0:0:19:0,57,218:0:766:19	0/0:49,0:0:49:0,148,463:0:1970:49	0/0:97,0:0:97:0,292,993:0:3861:97	0/0:35,0:0:35:0,105,324:0:1414:35	0/0:10,0:0:10:0,30,80:0:410:10	0/0:8,0:0:8:0,24,63:0:324:8	0/0:23,0:0:23:0,69,267:0:898:23	0/0:15,0:0:15:0,45,154:0:602:15	0/0:11,0:0:11:0,33,199:0:409:11
29379621	65608	29379621_65608	T	C	4088.59	.	AB=0.302993;ABP=273.378;AC=3;AF=0.0285714;AN=218;AO=412;CIGAR=1X;DP=101168;DPB=42643;DPRA=0.736947;EPP=45.7019;EPPR=1355.47;GTI=85;LEN=1;MEANALT=1;MQM=16.5947;MQMR=13.3048;NS=2112;NUMALT=1;ODDS=0.0851976;PAIRED=0.521845;PAIREDR=0.893998;PAO=0;PQA=0;PQR=0;PRO=0;PROBE=Intergenic|RAPIDGENOMICS_3404_45301;QA=16180;QR=1689776;RO=42122;RPL=315;RPP=253.489;RPPR=294.531;RPR=97;RUN=1;SAF=246;SAP=36.7419;SAR=166;SRF=20726;SRP=26.152;SRR=21396;TYPE=snp;technology.illumina=1	GT:AD:AO:DP:PL:QA:QR:RO	1/1:0,11:11:11:186,33,0:433:0:0	0/0:10,0:0:10:0,30,98:0:410:10	0/0:5,0:0:5:0,15,68:0:201:5	0/0:27,0:0:27:0,81,305:0:1060:27	0/0:13,0:0:13:0,39,220:0:517:13	0/0:30,0:0:30:0,90,460:0:1217:30	0/0:5,0:0:5:0,15,117:0:188:5	./.:.:.:.:.:.:.:.	0/0:37,0:0:37:0,111,459:0:1476:37	0/0:51,0:0:51:0,154,607:0:2038:51	0/0:4,0:0:4:0,12,48:0:160:4	0/0:36,0:0:36:0,108,453:0:1450:36	0/0:46,0:0:46:0,138,616:0:1858:46	0/0:10,0:0:10:0,30,142:0:402:10	0/0:76,0:0:76:0,229,822:0:3049:76	0/0:56,0:0:56:0,169,764:0:2241:56	0/0:8,0:0:8:0,24,175:0:324:8	0/0:29,0:0:29:0,87,361:0:1181:29	0/0:62,0:0:62:0,187,719:0:2494:62	0/0:62,0:0:62:0,187,740:0:2516:62	0/0:36,0:0:36:0,108,440:0:1442:36	0/0:33,0:0:33:0,99,332:0:1319:33	0/0:12,0:0:12:0,36,104:0:488:12	0/0:75,0:0:75:0,226,678:0:3025:75	0/0:18,0:0:18:0,54,186:0:730:18	0/0:26,0:0:26:0,78,595:0:1031:26	0/0:49,0:0:49:0,148,488:0:1979:49	0/0:48,0:0:48:0,144,572:0:1939:48	0/0:84,0:0:84:0,253,1056:0:3374:84	0/0:39,0:0:39:0,117,431:0:1579:39	0/0:26,0:0:26:0,78,333:0:1048:26	0/0:20,0:0:20:0,60,315:0:777:20	0/0:101,0:0:101:0,304,1236:0:4025:101	0/0:6,0:0:6:0,18,92:0:237:6	0/0:48,0:0:48:0,144,497:0:1920:48	0/0:12,0:0:12:0,36,133:0:492:12	0/0:29,0:0:29:0,87,342:0:1173:29	0/0:16,0:0:16:0,48,219:0:643:16	0/0:17,0:0:17:0,51,224:0:677:17	0/0:64,0:0:64:0,193,801:0:2571:64	0/0:41,0:0:41:0,123,405:0:1643:41	0/0:27,0:0:27:0,81,276:0:1035:27	0/0:48,0:0:48:0,144,555:0:1924:48	0/0:24,0:0:24:0,72,364:0:984:24	0/0:54,0:0:54:0,163,604:0:2159:54	0/0:13,0:0:13:0,39,133:0:493:13	0/0:46,0:0:46:0,138,462:0:1835:46	0/0:55,0:0:55:0,166,697:0:2193:55	0/0:24,0:0:24:0,72,493:0:971:24	0/0:23,0:0:23:0,69,255:0:925:23	./.:.:.:.:.:.:.:.	0/0:28,0:0:28:0,84,285:0:1144:28	0/0:55,0:0:55:0,166,646:0:2200:55	0/0:26,0:0:26:0,78,338:0:1019:26	0/0:36,0:0:36:0,108,501:0:1449:36	0/0:75,0:0:75:0,226,901:0:3015:75	0/0:24,0:0:24:0,72,258:0:954:24	0/0:3,0:0:3:0,9,31:0:114:3	0/0:23,0:0:23:0,69,200:0:926:23	0/0:20,0:0:20:0,60,255:0:775:20	0/0:16,0:0:16:0,48,197:0:643:16	0/0:118,0:0:118:0,355,1372:0:4737:118	0/1:18,6:6:24:43,0,152:215:720:18	0/0:52,0:0:52:0,157,521:0:2106:52	0/0:25,0:0:25:0,75,265:0:1003:25	0/0:13,0:0:13:0,39,206:0:479:13	0/0:14,0:0:14:0,42,179:0:557:14	0/0:30,0:0:30:0,90,341:0:1174:30	./.:.:.:.:.:.:.:.	0/0:12,0:0:12:0,36,298:0:460:12	0/0:17,3:3:20:0,15,181:112:693:17	0/0:25,0:0:25:0,75,293:0:1008:25	0/0:55,0:0:55:0,166,659:0:2238:55	0/0:38,0:0:38:0,114,467:0:1524:38	0/0:5,0:0:5:0,15,72:0:201:5	0/0:44,0:0:44:0,132,572:0:1787:44	0/0:15,0:0:15:0,45,192:0:615:15	0/0:20,0:0:20:0,60,203:0:798:20	0/0:19,0:0:19:0,57,372:0:775:19	0/0:45,0:0:45:0,135,486:0:1827:45	0/0:65,0:0:65:0,196,728:0:2622:65	0/0:22,0:0:22:0,66,170:0:865:22	0/0:26,0:0:26:0,78,319:0:1045:26	0/0:56,0:0:56:0,169,751:0:2264:56	0/0:22,0:0:22:0,66,304:0:867:22	0/0:45,0:0:45:0,135,562:0:1816:45	0/0:28,0:0:28:0,84,354:0:1126:28	0/0:110,0:0:110:0,331,1118:0:4456:110	0/0:6,0:0:6:0,18,74:0:242:6	0/0:50,0:0:50:0,151,484:0:2026:50	0/0:38,0:0:38:0,114,494:0:1533:38	0/0:51,0:0:51:0,154,566:0:2066:51	0/0:23,0:0:23:0,69,293:0:927:23	0/0:9,0:0:9:0,27,130:0:324:9	0/0:29,0:0:29:0,87,411:0:1158:29	0/0:13,0:0:13:0,39,196:0:510:13	0/0:44,0:0:44:0,132,532:0:1779:44	0/0:16,0:0:16:0,48,217:0:647:16	0/0:17,0:0:17:0,51,287:0:697:17	0/0:15,0:0:15:0,45,149:0:579:15	0/0:15,0:0:15:0,45,106:0:575:15	0/0:28,0:0:28:0,84,306:0:1111:28	0/0:12,0:0:12:0,36,140:0:492:12	0/0:19,0:0:19:0,57,218:0:763:19	0/0:50,0:0:50:0,151,471:0:2020:50	0/0:97,0:0:97:0,292,993:0:3906:97	0/0:34,0:0:34:0,102,310:0:1368:34	0/0:10,0:0:10:0,30,80:0:410:10	0/0:7,0:0:7:0,21,54:0:283:7	0/0:23,0:0:23:0,69,267:0:895:23	0/0:15,0:0:15:0,45,154:0:588:15	0/0:8,0:0:8:0,24,169:0:328:8
29379621	65614	29379621_65614	A	T	4043.06	.	AB=0.307398;ABP=255.621;AC=3;AF=0.0291563;AN=218;AO=403;CIGAR=1X;DP=101211;DPB=42802;DPRA=0.722252;EPP=43.7941;EPPR=1174.68;GTI=58;LEN=1;MEANALT=1.01205;MQM=16.7692;MQMR=13.3985;NS=2112;NUMALT=1;ODDS=0.11109;PAIRED=0.516129;PAIREDR=0.89142;PAO=0;PQA=0;PQR=0;PRO=0;PROBE=Intergenic|RAPIDGENOMICS_3404_45301;QA=16098;QR=1700516;RO=42310;RPL=291;RPP=175.656;RPPR=9.51476;RPR=112;RUN=1;SAF=249;SAP=51.6394;SAR=154;SRF=21239;SRP=4.45884;SRR=21071;TYPE=snp;technology.illumina=1	GT:AD:AO:DP:PL:QA:QR:RO	1/1:0,11:11:11:186,33,0:443:0:0	0/0:10,0:0:10:0,30,98:0:401:10	0/0:5,0:0:5:0,15,67:0:186:5	0/0:33,0:0:33:0,99,433:0:1287:33	0/0:13,0:0:13:0,39,215:0:492:13	0/0:29,0:0:29:0,87,454:0:1181:29	0/0:6,0:0:6:0,18,143:0:234:6	./.:.:.:.:.:.:.:.	0/0:37,0:0:37:0,111,459:0:1458:37	0/0:52,0:0:52:0,157,625:0:2111:52	0/0:4,0:0:4:0,12,48:0:164:4	0/0:36,0:0:36:0,108,453:0:1427:36	0/0:46,0:0:46:0,138,616:0:1863:46	0/0:10,0:0:10:0,30,141:0:387:10	0/0:76,0:0:76:0,229,831:0:3077:76	0/0:54,0:0:54:0,163,750:0:2161:54	0/0:6,0:0:6:0,18,141:0:246:6	0/0:28,0:0:28:0,84,350:0:1144:28	0/0:62,0:0:62:0,187,719:0:2511:62	0/0:62,0:0:62:0,187,754:0:2521:62	0/0:35,0:0:35:0,105,422:0:1379:35	0/0:31,0:0:31:0,93,310:0:1237:31	0/0:12,0:0:12:0,36,104:0:488:12	0/0:75,0:0:75:0,226,671:0:3036:75	0/0:18,0:0:18:0,54,186:0:738:18	0/0:28,0:0:28:0,84,636:0:1100:28	0/0:43,0:0:43:0,129,430:0:1736:43	0/0:48,0:0:48:0,144,571:0:1942:48	0/0:85,0:0:85:0,256,1072:0:3402:85	0/0:43,0:0:43:0,129,499:0:1755:43	0/0:24,0:0:24:0,72,320:0:958:24	0/0:22,0:0:22:0,66,347:0:869:22	0/0:113,0:0:113:0,340,1426:0:4550:113	0/0:6,0:0:6:0,18,92:0:242:6	0/0:48,0:0:48:0,144,501:0:1934:48	0/0:18,0:0:18:0,54,294:0:683:18	0/0:29,0:0:29:0,87,340:0:1180:29	0/0:16,0:0:16:0,48,243:0:639:16	0/0:12,0:0:12:0,36,167:0:488:12	0/0:65,0:0:65:0,196,809:0:2608:65	0/0:40,0:0:40:0,120,398:0:1614:40	0/0:26,0:0:26:0,78,276:0:1066:26	0/0:48,0:0:48:0,144,554:0:1938:48	0/0:24,0:0:24:0,72,359:0:966:24	0/0:53,0:0:53:0,160,594:0:2147:53	0/0:16,0:0:16:0,48,171:0:643:16	0/0:40,0:0:40:0,120,403:0:1617:40	0/0:52,0:0:52:0,157,673:0:2110:52	0/0:22,0:0:22:0,66,444:0:894:22	0/0:24,0:0:24:0,72,266:0:967:24	./.:.:.:.:.:.:.:.	0/0:28,0:0:28:0,84,285:0:1144:28	0/0:60,0:0:60:0,181,734:0:2418:60	0/0:28,0:0:28:0,84,362:0:1122:28	0/0:35,0:0:35:0,105,484:0:1427:35	0/0:75,0:0:75:0,226,904:0:3032:75	0/0:26,0:0:26:0,78,291:0:1026:26	0/0:3,0:0:3:0,9,32:0:123:3	0/0:22,0:0:22:0,66,193:0:884:22	0/0:20,0:0:20:0,60,256:0:808:20	0/0:16,0:0:16:0,48,197:0:643:16	0/0:117,0:0:117:0,352,1356:0:4714:117	0/1:17,6:6:23:48,0,148:242:689:17	0/0:45,0:0:45:0,135,443:0:1825:45	0/0:25,0:0:25:0,75,265:0:1013:25	0/0:9,0:0:9:0,27,148:0:369:9	0/0:14,0:0:14:0,42,179:0:557:14	0/0:30,0:0:30:0,90,342:0:1191:30	./.:.:.:.:.:.:.:.	0/0:16,0:0:16:0,48,426:0:624:16	0/0:18,3:3:21:0,18,189:123:730:18	0/0:25,0:0:25:0,75,296:0:1021:25	0/0:55,0:0:55:0,166,658:0:2228:55	0/0:39,0:0:39:0,117,475:0:1551:39	0/0:5,0:0:5:0,15,72:0:196:5	0/0:45,0:0:45:0,135,574:0:1815:45	0/0:14,0:0:14:0,42,178:0:570:14	0/0:21,0:0:21:0,63,215:0:848:21	0/0:19,0:0:19:0,57,369:0:770:19	0/0:44,0:0:44:0,132,479:0:1783:44	0/0:68,0:0:68:0,205,754:0:2717:68	0/0:22,0:0:22:0,66,170:0:898:22	0/0:27,0:0:27:0,81,333:0:1099:27	0/0:56,0:0:56:0,169,746:0:2238:56	0/0:22,0:0:22:0,66,304:0:884:22	0/0:45,0:0:45:0,135,560:0:1806:45	0/0:28,0:0:28:0,84,353:0:1094:28	0/0:109,0:0:109:0,328,1110:0:4440:109	0/0:6,0:0:6:0,18,74:0:242:6	0/0:48,0:0:48:0,144,480:0:1898:48	0/0:38,0:0:38:0,114,495:0:1527:38	0/0:52,0:0:52:0,157,584:0:2106:52	0/0:23,0:0:23:0,69,293:0:898:23	0/0:9,0:0:9:0,27,138:0:365:9	0/0:27,0:0:27:0,81,388:0:1080:27	0/0:13,0:0:13:0,39,196:0:533:13	0/0:41,0:0:41:0,123,499:0:1654:41	0/0:15,0:0:15:0,45,212:0:611:15	0/0:17,0:0:17:0,51,287:0:697:17	0/0:16,0:0:16:0,48,157:0:628:16	0/0:15,0:0:15:0,45,106:0:607:15	0/0:28,0:0:28:0,84,307:0:1140:28	0/0:12,0:0:12:0,36,139:0:484:12	0/0:18,0:0:18:0,54,209:0:734:18	0/0:59,0:0:59:0,178,585:0:2383:59	0/0:108,0:0:108:0,325,1131:0:4326:108	0/0:36,0:0:36:0,108,333:0:1468:36	0/0:10,0:0:10:0,30,80:0:410:10	0/0:7,0:0:7:0,21,54:0:287:7	0/0:18,0:0:18:0,54,227:0:720:18	0/0:19,0:0:19:0,57,209:0:775:19	0/0:10,0:0:10:0,30,235:0:406:10
29379621	65632	29379621_65632	C	T	4026.13	.	AB=0.30837;ABP=292.629;AC=3;AF=0.0310366;AN=220;AO=437;CIGAR=1X;DP=99179;DPB=42056;DPRA=0.755613;EPP=28.0593;EPPR=850.723;GTI=72;LEN=1;MEANALT=1.01143;MQM=16.865;MQMR=13.6391;NS=2112;NUMALT=1;ODDS=0.207616;PAIRED=0.508009;PAIREDR=0.890094;PAO=0;PQA=0;PQR=0;PRO=0;PROBE=Intergenic|RAPIDGENOMICS_3404_45301;QA=17357;QR=1655942;RO=41499;RPL=209;RPP=4.80412;RPPR=1673.98;RPR=228;RUN=1;SAF=282;SAP=83.156;SAR=155;SRF=23001;SRP=1064.02;SRR=18498;TYPE=snp;technology.illumina=1	GT:AD:AO:DP:PL:QA:QR:RO	1/1:0,11:11:11:186,33,0:447:0:0	0/0:14,0:0:14:0,42,153:0:570:14	0/0:4,0:0:4:0,12,51:0:164:4	0/0:39,0:0:39:0,117,513:0:1538:39	0/0:12,0:0:12:0,36,235:0:457:12	0/0:33,0:0:33:0,99,501:0:1284:33	0/0:3,0:0:3:0,9,52:0:119:3	./.:.:.:.:.:.:.:.	0/0:33,0:0:33:0,99,406:0:1310:33	0/0:57,0:0:57:0,172,680:0:2280:57	0/0:4,0:0:4:0,12,48:0:156:4	0/0:34,0:0:34:0,102,422:0:1318:34	0/0:45,0:0:45:0,135,586:0:1823:45	0/0:10,0:0:10:0,30,133:0:398:10	0/0:69,0:0:69:0,208,755:0:2777:69	0/0:49,0:0:49:0,148,697:0:1945:49	0/0:5,0:0:5:0,15,106:0:205:5	0/0:32,0:0:32:0,96,421:0:1277:32	0/0:56,0:0:56:0,169,724:0:2257:56	0/0:57,0:0:57:0,172,675:0:2273:57	0/0:31,0:0:31:0,93,377:0:1219:31	0/0:34,0:0:34:0,102,356:0:1327:34	0/0:10,0:0:10:0,30,90:0:406:10	0/0:68,0:0:68:0,205,628:0:2700:68	0/0:18,0:0:18:0,54,186:0:729:18	0/0:27,0:0:27:0,81,622:0:1060:27	0/0:42,0:0:42:0,126,397:0:1694:42	0/0:50,0:0:50:0,151,577:0:2012:50	0/0:74,0:0:74:0,223,900:0:2964:74	0/0:41,0:0:41:0,123,462:0:1655:41	0/0:22,0:0:22:0,66,313:0:849:22	0/0:19,0:0:19:0,57,323:0:767:19	0/0:126,0:0:126:0,379,1627:0:5027:126	0/0:6,0:0:6:0,18,92:0:246:6	0/0:47,0:0:47:0,141,488:0:1844:47	0/0:12,0:0:12:0,36,265:0:492:12	0/0:25,0:0:25:0,75,306:0:983:25	0/0:18,0:0:18:0,54,263:0:712:18	0/0:12,0:0:12:0,36,167:0:479:12	0/0:69,0:0:69:0,208,871:0:2753:69	0/0:39,0:0:39:0,117,386:0:1540:39	0/0:26,0:0:26:0,78,276:0:1047:26	0/0:48,0:0:48:0,144,565:0:1925:48	0/0:18,0:0:18:0,54,303:0:696:18	0/0:44,0:0:44:0,132,478:0:1746:44	0/0:14,0:0:14:0,42,147:0:570:14	0/0:40,0:0:40:0,120,398:0:1588:40	0/0:61,0:0:61:0,184,758:0:2383:61	0/0:27,0:0:27:0,81,517:0:1050:27	0/0:20,0:0:20:0,60,227:0:816:20	0/0:3,0:0:3:0,9,8:0:123:3	0/0:24,0:0:24:0,72,262:0:963:24	0/0:61,0:0:61:0,184,755:0:2456:61	0/0:27,0:0:27:0,81,368:0:1073:27	0/0:42,0:0:42:0,126,639:0:1653:42	0/0:67,0:0:67:0,202,841:0:2688:67	0/0:28,0:0:28:0,84,342:0:1139:28	0/0:3,0:0:3:0,9,32:0:123:3	0/0:19,0:0:19:0,57,153:0:739:19	0/0:21,0:0:21:0,63,282:0:831:21	0/0:17,0:0:17:0,51,223:0:671:17	0/0:116,0:0:116:0,349,1379:0:4642:116	0/1:13,7:7:20:72,0,122:261:524:13	0/0:46,0:0:46:0,138,453:0:1870:46	0/0:26,0:0:26:0,78,275:0:1058:26	0/0:10,0:0:10:0,30,162:0:406:10	0/0:14,0:0:14:0,42,181:0:542:14	0/0:25,0:0:25:0,75,313:0:984:25	./.:.:.:.:.:.:.:.	0/0:10,0:0:10:0,30,238:0:398:10	0/0:18,3:3:21:0,18,209:123:730:18	0/0:31,0:0:31:0,93,386:0:1221:31	0/0:61,0:0:61:0,184,751:0:2424:61	0/0:30,0:0:30:0,90,360:0:1165:30	0/0:4,0:0:4:0,12,56:0:164:4	0/0:42,0:0:42:0,126,536:0:1660:42	0/0:12,0:0:12:0,36,172:0:464:12	0/0:27,0:0:27:0,81,295:0:1075:27	0/0:20,0:0:20:0,60,376:0:789:20	0/0:40,0:0:40:0,120,466:0:1627:40	0/0:79,0:0:79:0,238,915:0:3174:79	0/0:18,0:0:18:0,54,139:0:714:18	0/0:24,0:0:24:0,72,291:0:944:24	0/0:51,0:0:51:0,154,706:0:2054:51	0/0:20,0:0:20:0,60,275:0:794:20	0/0:40,0:0:40:0,120,494:0:1589:40	0/0:29,0:0:29:0,87,372:0:1146:29	0/0:110,0:0:110:0,331,1151:0:4446:110	0/0:6,0:0:6:0,18,74:0:242:6	0/0:49,0:0:49:0,148,457:0:1946:49	0/0:44,0:0:44:0,132,575:0:1752:44	0/0:54,0:0:54:0,163,627:0:2180:54	0/0:25,0:0:25:0,75,337:0:1013:25	0/0:11,0:0:11:0,33,174:0:447:11	0/0:29,0:0:29:0,87,414:0:1153:29	0/0:13,0:0:13:0,39,196:0:529:13	0/0:39,0:0:39:0,117,489:0:1587:39	0/0:15,0:0:15:0,45,210:0:607:15	0/0:19,0:0:19:0,57,305:0:775:19	0/0:16,0:0:16:0,48,158:0:643:16	0/0:15,0:0:15:0,45,106:0:611:15	0/0:27,0:0:27:0,81,296:0:1094:27	0/0:12,0:0:12:0,36,139:0:479:12	0/0:21,0:0:21:0,63,272:0:845:21	0/0:58,0:0:58:0,175,585:0:2349:58	0/0:117,0:0:117:0,352,1208:0:4660:117	0/0:42,0:0:42:0,126,458:0:1688:42	0/0:10,0:0:10:0,30,80:0:410:10	0/0:7,0:0:7:0,21,54:0:283:7	0/0:18,0:0:18:0,54,226:0:706:18	0/0:20,0:0:20:0,60,217:0:803:20	0/0:15,0:0:15:0,45,356:0:571:15
29379621	65640	29379621_65640	C	G	13864.8	.	AB=0.327834;ABP=486.777;AC=5;AF=0.0592432;AN=220;AO=2047;CIGAR=1X;DP=97255;DPB=41323;DPRA=1.24578;EPP=297.627;EPPR=693.255;GTI=140;LEN=1;MEANALT=1.0113;MQM=12.1148;MQMR=14.1243;NS=2112;NUMALT=1;ODDS=0.0280732;PAIRED=0.761114;PAIREDR=0.890261;PAO=0;PQA=0;PQR=0;PRO=0;PROBE=Intergenic|RAPIDGENOMICS_3404_45301;QA=80927;QR=1509282;RO=37662;RPL=929;RPP=40.9034;RPPR=3094.09;RPR=1118;RUN=1;SAF=1395;SAP=588.628;SAR=652;SRF=21371;SRP=1490.93;SRR=16291;TYPE=snp;technology.illumina=1	GT:AD:AO:DP:PL:QA:QR:RO	1/1:0,11:11:11:186,33,0:443:0:0	0/0:14,0:0:14:0,42,153:0:570:14	0/0:4,0:0:4:0,12,51:0:164:4	0/0:40,0:0:40:0,120,526:0:1599:40	0/0:9,3:3:12:0,4,173:108:361:9	0/0:30,3:3:33:0,65,441:121:1200:30	0/0:2,0:0:2:0,6,41:0:78:2	./.:.:.:.:.:.:.:.	0/1:27,5:5:32:9,0,229:205:1086:27	0/0:47,8:8:55:0,115,536:301:1879:47	0/0:3,0:0:3:0,9,35:0:119:3	0/0:31,0:0:31:0,93,374:0:1189:31	0/0:37,6:6:43:0,96,505:240:1495:37	0/0:10,1:1:11:0,26,130:41:398:10	0/0:51,8:8:59:0,105,521:326:2061:51	0/0:49,2:2:51:0,144,707:73:1945:49	0/0:5,0:0:5:0,15,106:0:205:5	0/0:31,1:1:32:0,71,380:41:1271:31	0/0:52,0:0:52:0,157,678:0:2119:52	0/0:51,3:3:54:0,121,548:123:2061:51	0/0:34,0:0:34:0,102,406:0:1290:34	0/0:29,3:3:32:0,57,263:123:1160:29	0/0:10,0:0:10:0,30,90:0:410:10	0/0:44,21:21:65:0,94,406:857:1735:44	0/0:18,0:0:18:0,54,186:0:709:18	0/0:24,1:1:25:0,68,574:41:950:24	0/0:37,4:4:41:0,104,357:164:1501:37	0/0:41,7:7:48:0,73,393:266:1677:41	0/0:64,7:7:71:0,173,822:268:2502:64	0/0:38,0:0:38:0,114,433:0:1535:38	0/0:18,7:7:25:0,32,255:281:707:18	0/0:18,1:1:19:0,35,274:34:684:18	0/0:126,2:2:128:0,370,1608:82:5051:126	0/0:6,0:0:6:0,18,92:0:246:6	0/0:33,9:9:42:0,79,330:360:1337:33	0/0:12,0:0:12:0,36,262:0:483:12	0/0:19,0:0:19:0,57,237:0:758:19	0/0:18,0:0:18:0,54,263:0:725:18	0/0:10,0:0:10:0,30,149:0:382:10	0/0:76,4:4:80:0,219,990:146:3037:76	0/0:29,10:10:39:0,57,257:404:1162:29	0/0:26,0:0:26:0,78,269:0:994:26	0/0:46,0:0:46:0,138,522:0:1847:46	0/0:18,0:0:18:0,54,312:0:707:18	0/0:45,0:0:45:0,135,487:0:1789:45	0/0:14,0:0:14:0,42,147:0:561:14	0/0:38,3:3:41:0,107,374:118:1542:38	0/0:55,1:1:56:0,162,682:41:2211:55	0/0:20,3:3:23:0,3,304:123:761:20	0/0:16,4:4:20:0,43,192:164:643:16	0/0:3,0:0:3:0,9,8:0:123:3	0/0:19,0:0:19:0,57,221:0:753:19	0/0:59,3:3:62:0,162,720:123:2357:59	0/0:26,0:0:26:0,78,367:0:1022:26	0/0:43,0:0:43:0,129,654:0:1694:43	0/0:51,8:8:59:0,143,665:316:2025:51	0/0:28,0:0:28:0,84,342:0:1140:28	0/0:3,0:0:3:0,9,32:0:119:3	0/0:19,0:0:19:0,57,162:0:757:19	0/0:21,0:0:21:0,63,279:0:847:21	0/0:20,0:0:20:0,60,264:0:797:20	0/0:103,10:10:113:0,284,1222:410:4110:103	0/1:12,8:8:20:85,0,108:297:471:12	0/0:42,4:4:46:0,109,396:162:1714:42	0/0:25,5:5:30:0,40,207:196:1017:25	0/0:11,1:1:12:0,31,167:39:451:11	0/0:14,0:0:14:0,42,182:0:557:14	0/0:23,2:2:25:0,45,252:82:890:23	./.:.:.:.:.:.:.:.	0/0:10,0:0:10:0,30,239:0:402:10	0/0:21,3:3:24:0,27,262:121:853:21	0/0:27,0:0:27:0,81,334:0:1095:27	0/0:48,6:6:54:0,108,533:239:1929:48	0/0:28,0:0:28:0,84,319:0:1093:28	0/0:5,0:0:5:0,15,72:0:196:5	0/0:35,0:0:35:0,105,431:0:1431:35	0/0:12,0:0:12:0,36,181:0:484:12	0/0:28,0:0:28:0,84,310:0:1113:28	0/0:21,0:0:21:0,63,391:0:822:21	0/0:37,4:4:41:0,99,436:164:1435:37	0/0:80,0:0:80:0,241,930:0:3183:80	0/0:17,1:1:18:0,48,127:41:676:17	0/0:21,2:2:23:0,57,255:82:861:21	0/0:51,0:0:51:0,154,706:0:2045:51	0/0:19,0:0:19:0,57,255:0:742:19	0/0:26,6:6:32:0,49,270:244:1048:26	0/0:29,0:0:29:0,87,373:0:1144:29	0/0:94,20:20:114:0,253,1031:816:3762:94	0/0:6,0:0:6:0,18,74:0:242:6	0/0:30,16:16:46:0,66,287:656:1186:30	0/0:43,0:0:43:0,129,568:0:1713:43	0/0:55,0:0:55:0,166,627:0:2221:55	0/0:24,1:1:25:0,66,320:41:958:24	0/0:10,0:0:10:0,30,158:0:397:10	0/0:25,6:6:31:0,53,382:244:1008:25	0/0:12,0:0:12:0,36,177:0:479:12	0/0:37,0:0:37:0,111,454:0:1495:37	0/0:15,0:0:15:0,45,212:0:611:15	0/0:17,0:0:17:0,51,277:0:678:17	0/0:16,0:0:16:0,48,157:0:618:16	0/1:5,10:10:15:13,0,4:389:185:5	0/0:27,0:0:27:0,81,294:0:1070:27	0/0:12,0:0:12:0,36,140:0:484:12	0/0:19,0:0:19:0,57,256:0:771:19	0/0:45,10:10:55:0,78,388:383:1841:45	0/0:101,15:15:116:0,261,1020:615:4003:101	0/0:34,3:3:37:0,92,371:121:1377:34	0/0:10,0:0:10:0,30,80:0:406:10	0/0:7,0:0:7:0,21,54:0:287:7	0/0:18,0:0:18:0,54,227:0:724:18	0/0:19,0:0:19:0,57,209:0:762:19	0/0:18,0:0:18:0,54,423:0:678:18
29379621	65641	29379621_65641	A	T	13767.4	.	AB=0.330878;ABP=475.284;AC=4;AF=0.0595533;AN=220;AO=2045;CIGAR=1X;DP=97294;DPB=41332;DPRA=1.23302;EPP=295.681;EPPR=685.009;GTI=136;LEN=1;MEANALT=1.01138;MQM=12.1139;MQMR=14.1432;NS=2112;NUMALT=1;ODDS=0.0110704;PAIRED=0.762347;PAIREDR=0.890201;PAO=0;PQA=0;PQR=0;PRO=0;PROBE=Intergenic|RAPIDGENOMICS_3404_45301;QA=80828;QR=1516651;RO=37678;RPL=899;RPP=67.7924;RPPR=3248.29;RPR=1146;RUN=1;SAF=1395;SAP=592.361;SAR=650;SRF=21432;SRP=1553.01;SRR=16246;TYPE=snp;technology.illumina=1	GT:AD:AO:DP:PL:QA:QR:RO	1/1:0,11:11:11:186,33,0:443:0:0	0/0:14,0:0:14:0,42,153:0:570:14	0/0:4,0:0:4:0,12,51:0:164:4	0/0:40,0:0:40:0,120,523:0:1573:40	0/0:9,3:3:12:0,4,173:108:365:9	0/0:30,3:3:33:0,65,446:121:1205:30	0/0:1,0:0:1:0,3,25:0:41:1	./.:.:.:.:.:.:.:.	0/0:33,5:5:38:0,9,343:205:1345:33	0/0:48,8:8:56:0,118,549:301:1916:48	0/0:3,0:0:3:0,9,35:0:119:3	0/0:30,0:0:30:0,90,368:0:1181:30	0/0:37,6:6:43:0,96,504:240:1497:37	0/0:10,1:1:11:0,26,131:41:402:10	0/0:52,8:8:60:0,108,544:326:2083:52	0/0:48,2:2:50:0,141,692:73:1939:48	0/0:5,0:0:5:0,15,106:0:205:5	0/0:31,1:1:32:0,71,380:41:1267:31	0/0:53,0:0:53:0,160,690:0:2161:53	0/0:51,3:3:54:0,121,548:123:2055:51	0/0:36,0:0:36:0,108,445:0:1423:36	0/0:31,3:3:34:0,63,279:123:1213:31	0/0:10,0:0:10:0,30,90:0:410:10	0/0:43,21:21:64:0,91,398:857:1723:43	0/0:18,0:0:18:0,54,186:0:718:18	0/0:23,1:1:24:0,65,536:41:917:23	0/0:38,4:4:42:0,107,359:164:1541:38	0/0:42,7:7:49:0,76,423:266:1709:42	0/0:63,7:7:70:0,170,800:268:2439:63	0/0:38,0:0:38:0,114,433:0:1535:38	0/0:18,7:7:25:0,32,256:281:717:18	0/0:18,1:1:19:0,35,282:34:722:18	0/0:126,2:2:128:0,370,1618:82:5074:126	0/0:6,0:0:6:0,18,92:0:242:6	0/0:33,9:9:42:0,79,330:360:1323:33	0/0:12,0:0:12:0,36,262:0:483:12	0/0:19,0:0:19:0,57,237:0:748:19	0/0:17,0:0:17:0,51,245:0:697:17	0/0:10,0:0:10:0,30,149:0:382:10	0/0:78,4:4:82:0,225,1009:146:3117:78	0/0:29,10:10:39:0,57,261:404:1167:29	0/0:26,0:0:26:0,78,276:0:1024:26	0/0:47,0:0:47:0,141,535:0:1882:47	0/0:18,0:0:18:0,54,315:0:730:18	0/0:45,0:0:45:0,135,488:0:1819:45	0/0:14,0:0:14:0,42,147:0:565:14	0/0:38,3:3:41:0,107,374:118:1521:38	0/0:55,1:1:56:0,162,681:41:2195:55	0/0:20,3:3:23:0,3,291:123:803:20	0/0:16,4:4:20:0,43,192:164:652:16	0/0:3,0:0:3:0,9,8:0:119:3	0/0:20,0:0:20:0,60,231:0:794:20	0/0:57,3:3:60:0,156,687:123:2293:57	0/0:26,0:0:26:0,78,367:0:1043:26	0/0:44,0:0:44:0,132,676:0:1764:44	0/0:51,8:8:59:0,143,664:316:2020:51	0/0:28,0:0:28:0,84,342:0:1148:28	0/0:3,0:0:3:0,9,32:0:123:3	0/0:20,0:0:20:0,60,170:0:807:20	0/0:21,0:0:21:0,63,284:0:853:21	0/0:20,0:0:20:0,60,262:0:803:20	0/0:100,10:10:110:0,275,1202:410:4052:100	0/1:12,8:8:20:85,0,108:297:472:12	0/0:42,4:4:46:0,109,396:162:1718:42	0/0:25,5:5:30:0,40,207:196:1025:25	0/0:11,1:1:12:0,31,167:39:451:11	0/0:14,0:0:14:0,42,182:0:574:14	0/0:22,2:2:24:0,42,240:82:877:22	./.:.:.:.:.:.:.:.	0/0:10,0:0:10:0,30,242:0:406:10	0/0:21,3:3:24:0,27,262:121:843:21	0/0:27,0:0:27:0,81,334:0:1103:27	0/0:47,6:6:53:0,105,523:239:1910:47	0/0:30,0:0:30:0,90,344:0:1176:30	0/0:5,0:0:5:0,15,72:0:205:5	0/0:35,0:0:35:0,105,430:0:1414:35	0/0:12,0:0:12:0,36,182:0:488:12	0/0:28,0:0:28:0,84,311:0:1139:28	0/0:21,0:0:21:0,63,393:0:835:21	0/0:31,4:4:35:0,81,366:164:1253:31	0/0:80,0:0:80:0,241,932:0:3225:80	0/0:17,1:1:18:0,48,127:41:672:17	0/0:22,2:2:24:0,60,267:82:893:22	0/0:53,0:0:53:0,160,743:0:2147:53	0/0:20,0:0:20:0,60,276:0:797:20	0/0:26,6:6:32:0,49,270:244:1058:26	0/0:29,0:0:29:0,87,376:0:1167:29	0/0:94,20:20:114:0,253,1032:816:3801:94	0/0:6,0:0:6:0,18,74:0:242:6	0/0:30,16:16:46:0,66,289:656:1222:30	0/0:37,0:0:37:0,111,488:0:1509:37	0/0:54,0:0:54:0,163,627:0:2194:54	0/0:25,1:1:26:0,69,336:41:1000:25	0/0:10,0:0:10:0,30,157:0:393:10	0/0:25,6:6:31:0,53,380:244:1016:25	0/0:12,0:0:12:0,36,177:0:484:12	0/0:37,0:0:37:0,111,458:0:1513:37	0/0:14,0:0:14:0,42,209:0:574:14	0/0:17,0:0:17:0,51,278:0:689:17	0/0:16,0:0:16:0,48,157:0:623:16	0/1:5,10:10:15:13,0,4:389:175:5	0/0:27,0:0:27:0,81,294:0:1094:27	0/0:12,0:0:12:0,36,140:0:492:12	0/0:19,0:0:19:0,57,256:0:771:19	0/0:45,10:10:55:0,78,388:383:1819:45	0/0:99,15:15:115:0,256,1008:615:3950:99	0/0:35,3:3:38:0,95,383:121:1406:35	0/0:10,0:0:10:0,30,80:0:410:10	0/0:7,0:0:7:0,21,54:0:287:7	0/0:18,0:0:18:0,54,225:0:681:18	0/0:20,0:0:20:0,60,217:0:774:20	0/0:18,0:0:18:0,54,419:0:669:18
29379621	65653	29379621_65653	A	G	14228.6	.	AB=0.347826;ABP=405.488;AC=8;AF=0.0663772;AN=220;AO=2132;CIGAR=1X;DP=93060;DPB=39465;DPRA=1.2685;EPP=220.406;EPPR=939.589;GTI=154;LEN=1;MEANALT=1.00329;MQM=12.3452;MQMR=14.3755;NS=2112;NUMALT=1;ODDS=0.0688763;PAIRED=0.750938;PAIREDR=0.891008;PAO=0;PQA=0;PQR=0;PRO=0;PROBE=Intergenic|RAPIDGENOMICS_3404_45301;QA=83341;QR=1433094;RO=35700;RPL=787;RPP=320.139;RPPR=5524.92;RPR=1345;RUN=1;SAF=1522;SAP=850.153;SAR=610;SRF=21174;SRP=2691.25;SRR=14526;TYPE=snp;technology.illumina=1	GT:AD:AO:DP:PL:QA:QR:RO	1/1:0,11:11:11:186,33,0:445:0:0	0/0:14,0:0:14:0,42,152:0:555:14	0/0:4,0:0:4:0,12,51:0:164:4	0/0:38,1:1:39:0,104,492:41:1513:38	0/1:6,3:3:9:5,0,103:118:227:6	0/0:34,4:4:38:0,74,485:151:1339:34	0/0:2,0:0:2:0,6,41:0:82:2	./.:.:.:.:.:.:.:.	0/1:28,5:5:33:6,0,311:205:1107:28	0/0:54,8:8:62:0,136,630:307:2174:54	0/0:2,0:0:2:0,6,27:0:82:2	0/0:20,0:0:20:0,60,289:0:765:20	0/0:34,6:6:40:0,87,456:244:1368:34	0/0:10,1:1:11:0,26,128:41:401:10	0/0:48,8:8:56:0,96,491:328:1956:48	0/0:44,2:2:46:0,129,587:80:1737:44	0/0:5,0:0:5:0,15,106:0:205:5	0/0:28,1:1:29:0,62,353:41:1118:28	0/0:53,0:0:53:0,160,704:0:2128:53	0/0:48,3:3:51:0,112,531:123:1946:48	0/0:37,1:1:38:0,96,444:20:1465:37	0/0:32,3:3:35:0,66,294:123:1272:32	0/0:11,0:0:11:0,33,100:0:395:11	0/0:38,21:21:59:0,76,402:845:1492:38	0/0:13,0:0:13:0,39,110:0:533:13	0/0:24,2:2:26:0,33,518:82:964:24	0/0:42,4:4:46:0,119,403:164:1688:42	0/0:42,4:4:46:0,93,449:157:1700:42	0/0:46,7:7:53:0,118,603:280:1851:46	0/0:35,0:0:35:0,105,400:0:1402:35	0/0:18,6:6:24:0,36,261:218:698:18	0/0:16,1:1:17:0,29,233:41:648:16	0/0:117,2:2:119:0,343,1489:80:4748:117	0/0:5,0:0:5:0,15,74:0:205:5	0/0:29,9:9:38:0,67,272:363:1181:29	0/0:12,0:0:12:0,36,255:0:469:12	0/0:15,0:0:15:0,45,196:0:611:15	0/0:17,0:0:17:0,51,240:0:684:17	0/0:3,0:0:3:0,9,47:0:123:3	0/0:69,3:3:72:0,200,892:121:2763:69	0/0:25,10:10:35:0,45,231:397:1016:25	0/0:24,0:0:24:0,72,260:0:946:24	0/0:36,0:0:36:0,108,445:0:1463:36	0/0:14,0:0:14:0,42,225:0:574:14	0/0:36,0:0:36:0,108,415:0:1453:36	0/0:18,0:0:18:0,54,208:0:738:18	0/0:38,3:3:41:0,107,374:123:1541:38	0/0:51,1:1:52:0,150,615:41:2079:51	0/1:20,4:4:24:16,0,283:148:788:20	0/0:17,4:4:21:0,46,204:162:680:17	0/0:3,0:0:3:0,9,8:0:114:3	0/0:18,0:0:18:0,54,221:0:706:18	0/0:53,3:3:56:0,144,627:121:2134:53	0/0:28,1:1:29:0,80,376:37:1139:28	0/0:42,0:0:42:0,126,643:0:1687:42	0/0:48,8:8:56:0,134,638:316:1941:48	0/0:31,0:0:31:0,93,383:0:1245:31	0/0:3,0:0:3:0,9,32:0:123:3	0/0:20,0:0:20:0,60,170:0:785:20	0/0:21,0:0:21:0,63,285:0:852:21	0/0:19,0:0:19:0,57,256:0:762:19	0/0:97,10:10:107:0,266,1186:408:3883:97	0/1:8,6:6:14:66,0,94:230:324:8	0/0:41,4:4:45:0,106,381:155:1640:41	0/0:22,5:5:27:0,31,158:197:880:22	0/0:11,1:1:12:0,31,167:41:451:11	0/0:14,0:0:14:0,42,182:0:566:14	0/0:19,2:2:21:0,33,192:82:767:19	./.:.:.:.:.:.:.:.	0/0:10,0:0:10:0,30,243:0:397:10	0/0:18,3:3:21:0,18,236:121:701:18	0/0:23,0:0:23:0,69,320:0:926:23	0/0:46,6:6:52:0,102,513:232:1878:46	0/0:29,0:0:29:0,87,355:0:1165:29	0/0:5,0:0:5:0,15,72:0:201:5	0/0:36,0:0:36:0,108,458:0:1463:36	0/0:13,0:0:13:0,39,191:0:525:13	0/0:21,0:0:21:0,63,243:0:834:21	0/0:19,0:0:19:0,57,338:0:779:19	0/0:31,4:4:35:0,81,367:164:1258:31	0/0:78,0:0:78:0,235,908:0:3172:78	0/0:14,1:1:15:0,39,103:37:574:14	0/0:25,1:1:26:0,72,298:41:999:25	0/0:46,0:0:46:0,138,656:0:1853:46	0/0:20,0:0:20:0,60,277:0:804:20	0/0:30,8:8:38:0,38,295:304:1217:30	0/0:29,0:0:29:0,87,375:0:1170:29	0/0:88,19:19:108:0,237,1002:773:3571:88	0/0:4,0:0:4:0,12,55:0:164:4	0/0:35,16:16:51:0,81,365:649:1391:35	0/0:32,0:0:32:0,96,446:0:1281:32	0/0:55,0:0:55:0,166,623:0:2182:55	0/0:23,1:1:24:0,63,316:41:939:23	0/0:8,0:0:8:0,24,125:0:315:8	0/0:24,6:6:30:0,50,375:246:964:24	0/0:12,2:2:14:0,27,177:73:484:12	0/0:35,0:0:35:0,105,447:0:1427:35	0/0:14,0:0:14:0,42,202:0:543:14	0/0:13,0:0:13:0,39,222:0:533:13	0/0:16,0:0:16:0,48,158:0:643:16	1/1:0,10:10:10:58,30,0:389:0:0	0/0:29,0:0:29:0,87,318:0:1171:29	0/0:12,0:0:12:0,36,140:0:492:12	0/0:18,0:0:18:0,54,240:0:702:18	0/0:41,12:12:53:0,50,335:474:1673:41	0/0:107,15:15:122:0,279,1149:615:4315:107	0/0:34,3:3:37:0,92,376:118:1382:34	0/0:10,0:0:10:0,30,80:0:406:10	0/0:7,0:0:7:0,21,54:0:287:7	0/0:13,0:0:13:0,39,187:0:515:13	0/0:20,0:0:20:0,60,217:0:811:20	0/0:19,0:0:19:0,57,440:0:726:19
29379621	65654	29379621_65654	C	T	13995.9	.	AB=0.352912;ABP=377.345;AC=8;AF=0.0673077;AN=220;AO=2112;CIGAR=1X;DP=91642;DPB=38969;DPRA=1.2688;EPP=218.681;EPPR=985.876;GTI=156;LEN=1;MEANALT=1.01103;MQM=12.3205;MQMR=14.3782;NS=2112;NUMALT=1;ODDS=0.0618401;PAIRED=0.753314;PAIREDR=0.891956;PAO=0;PQA=0;PQR=0;PRO=0;PROBE=Intergenic|RAPIDGENOMICS_3404_45301;QA=82595;QR=1395711;RO=35208;RPL=776;RPP=325.441;RPPR=5300.68;RPR=1336;RUN=1;SAF=1509;SAP=846.96;SAR=603;SRF=20968;SRP=2794.81;SRR=14240;TYPE=snp;technology.illumina=1	GT:AD:AO:DP:PL:QA:QR:RO	1/1:0,11:11:11:186,33,0:445:0:0	0/0:14,0:0:14:0,42,152:0:566:14	0/0:4,0:0:4:0,12,51:0:164:4	0/0:38,0:0:38:0,114,508:0:1505:38	0/1:6,3:3:9:5,0,112:118:233:6	0/0:33,4:4:37:0,71,475:151:1296:33	0/0:3,0:0:3:0,9,61:0:104:3	./.:.:.:.:.:.:.:.	0/1:27,5:5:33:7,0,282:205:1040:27	0/0:53,8:8:61:0,133,616:307:2112:53	0/0:2,0:0:2:0,6,27:0:82:2	0/0:20,0:0:20:0,60,287:0:757:20	0/0:33,6:6:39:0,84,443:244:1345:33	0/0:9,1:1:10:0,23,118:41:361:9	0/0:49,8:8:57:0,99,518:328:1975:49	0/0:42,2:2:44:0,123,571:80:1698:42	0/0:5,0:0:5:0,15,106:0:205:5	0/0:27,1:1:28:0,59,326:41:1069:27	0/0:53,0:0:53:0,160,703:0:2130:53	0/0:46,3:3:49:0,106,508:123:1802:46	0/0:35,1:1:36:0,90,400:20:1387:35	0/0:31,3:3:34:0,63,286:123:1215:31	0/0:8,0:0:8:0,24,72:0:328:8	0/0:35,21:21:56:0,67,376:845:1380:35	0/0:13,0:0:13:0,39,110:0:511:13	0/0:22,2:2:25:0,30,439:82:854:22	0/0:41,4:4:45:0,116,391:164:1647:41	0/0:42,4:4:46:0,93,449:157:1687:42	0/0:46,7:7:53:0,118,618:280:1838:46	0/0:34,0:0:34:0,102,391:0:1362:34	0/0:19,6:6:25:0,39,279:218:721:19	0/0:16,1:1:17:0,29,233:41:621:16	0/0:117,2:2:119:0,343,1476:80:4705:117	0/0:5,0:0:5:0,15,74:0:196:5	0/0:30,9:9:39:0,70,284:363:1214:30	0/0:12,0:0:12:0,36,263:0:484:12	0/0:15,0:0:15:0,45,195:0:592:15	0/0:17,0:0:17:0,51,239:0:666:17	0/0:3,0:0:3:0,9,47:0:123:3	0/0:66,3:3:69:0,191,871:121:2662:66	0/0:26,10:10:36:0,48,241:397:1035:26	0/0:22,0:0:22:0,66,239:0:860:22	0/0:34,0:0:34:0,102,418:0:1364:34	0/0:15,0:0:15:0,45,253:0:607:15	0/0:35,0:0:35:0,105,406:0:1399:35	0/0:18,0:0:18:0,54,207:0:715:18	0/0:38,3:3:41:0,107,368:123:1527:38	0/0:50,1:1:51:0,147,605:41:1988:50	0/1:20,4:4:24:16,0,278:148:768:20	0/0:16,4:4:20:0,43,191:162:628:16	0/0:3,0:0:3:0,9,8:0:119:3	0/0:18,0:0:18:0,54,224:0:697:18	0/0:54,3:3:57:0,147,632:121:2123:54	0/0:27,1:1:28:0,77,361:37:1093:27	0/0:41,0:0:41:0,123,622:0:1646:41	0/0:47,8:8:55:0,131,623:316:1887:47	0/0:29,0:0:29:0,87,363:0:1177:29	0/0:3,0:0:3:0,9,32:0:119:3	0/0:18,0:0:18:0,54,155:0:707:18	0/0:19,0:0:19:0,57,260:0:757:19	0/0:20,0:0:20:0,60,265:0:804:20	0/0:96,10:10:106:0,263,1168:408:3829:96	0/1:8,6:6:14:66,0,94:230:328:8	0/0:38,4:4:42:0,97,319:155:1524:38	0/0:21,5:5:26:0,28,129:197:857:21	0/0:11,1:1:12:0,31,167:41:447:11	0/0:14,0:0:14:0,42,182:0:557:14	0/0:19,2:2:21:0,33,192:82:742:19	./.:.:.:.:.:.:.:.	0/0:10,0:0:10:0,30,240:0:392:10	0/0:16,3:3:19:0,12,205:121:625:16	0/0:23,0:0:23:0,69,322:0:927:23	0/0:46,6:6:52:0,102,508:232:1839:46	0/0:28,0:0:28:0,84,344:0:1136:28	0/0:5,0:0:5:0,15,71:0:177:5	0/0:36,0:0:36:0,108,456:0:1445:36	0/0:13,0:0:13:0,39,192:0:507:13	0/0:21,0:0:21:0,63,242:0:821:21	0/0:19,0:0:19:0,57,333:0:761:19	0/0:31,4:4:35:0,81,365:164:1240:31	0/0:79,0:0:79:0,238,924:0:3129:79	0/0:14,1:1:15:0,39,103:37:556:14	0/0:26,1:1:27:0,75,310:41:1036:26	0/0:46,0:0:46:0,138,654:0:1838:46	0/0:20,0:0:20:0,60,267:0:761:20	0/0:30,8:8:38:0,38,294:304:1195:30	0/0:28,0:0:28:0,84,349:0:1091:28	0/0:88,20:20:108:0,235,993:799:3460:88	0/0:4,0:0:4:0,12,55:0:164:4	0/0:35,16:16:51:0,81,365:649:1356:35	0/0:32,0:0:32:0,96,447:0:1258:32	0/0:51,0:0:51:0,154,591:0:2037:51	0/0:23,1:1:24:0,63,316:41:908:23	0/0:8,0:0:8:0,24,125:0:310:8	0/0:24,6:6:30:0,50,361:246:916:24	0/0:12,2:2:14:0,27,175:73:478:12	0/0:34,0:0:34:0,102,428:0:1337:34	0/0:11,0:0:11:0,33,140:0:447:11	0/0:13,0:0:13:0,39,222:0:533:13	0/0:16,0:0:16:0,48,157:0:600:16	1/1:0,10:10:10:58,30,0:389:0:0	0/0:29,0:0:29:0,87,318:0:1169:29	0/0:12,0:0:12:0,36,140:0:488:12	0/0:18,0:0:18:0,54,240:0:726:18	0/0:40,12:12:52:0,47,328:474:1618:40	0/0:104,15:15:119:0,270,1113:615:4081:104	0/0:34,3:3:37:0,92,376:118:1357:34	0/0:10,0:0:10:0,30,80:0:406:10	0/0:7,0:0:7:0,21,54:0:287:7	0/0:12,0:0:12:0,36,172:0:488:12	0/0:20,0:0:20:0,60,217:0:789:20	0/0:19,0:0:19:0,57,422:0:714:19
29379621	65677	29379621_65677	C	T	5624.81	.	AB=0.316667;ABP=370.858;AC=5;AF=0.0396776;AN=220;AO=1609;CIGAR=1X;DP=82312;DPB=33710;DPRA=1.34865;EPP=94.945;EPPR=1478.46;GTI=134;LEN=1;MEANALT=1.01533;MQM=11.376;MQMR=14.8765;NS=2112;NUMALT=1;ODDS=0.21254;PAIRED=0.806091;PAIREDR=0.889871;PAO=0;PQA=0;PQR=0;PRO=0;PROBE=Intergenic|RAPIDGENOMICS_3404_45301;QA=64448;QR=1225947;RO=30764;RPL=619;RPP=188.768;RPPR=8343.1;RPR=990;RUN=1;SAF=1291;SAP=1280.7;SAR=318;SRF=19883;SRP=5722.92;SRR=10881;TYPE=snp;technology.illumina=1	GT:AD:AO:DP:PL:QA:QR:RO	0/0:10,0:0:10:0,30,194:0:410:10	0/0:14,0:0:14:0,42,152:0:533:14	0/0:4,0:0:4:0,12,51:0:164:4	0/0:33,0:0:33:0,99,462:0:1320:33	0/0:5,0:0:5:0,15,113:0:196:5	0/0:24,3:3:27:0,47,380:119:912:24	0/0:4,0:0:4:0,12,92:0:160:4	./.:.:.:.:.:.:.:.	0/1:18,5:5:23:36,0,258:205:705:18	0/0:48,8:8:56:0,117,528:328:1922:48	0/0:1,0:0:1:0,3,14:0:41:1	0/0:12,0:0:12:0,36,200:0:471:12	0/0:32,6:6:38:0,81,432:242:1304:32	0/0:9,1:1:10:0,23,117:41:365:9	0/0:37,8:8:45:0,62,402:324:1411:37	0/0:27,0:0:27:0,81,455:0:1067:27	0/0:6,0:0:6:0,18,123:0:246:6	0/0:19,1:1:20:0,35,256:41:761:19	0/0:47,0:0:47:0,141,619:0:1861:47	0/0:34,3:3:37:0,69,382:123:1378:34	0/0:33,1:1:34:0,79,401:41:1278:33	0/0:26,3:3:29:0,48,250:123:1032:26	0/0:9,1:1:10:0,23,79:41:343:9	0/0:29,18:18:47:0,60,330:738:1173:29	0/0:8,0:0:8:0,24,64:0:306:8	0/0:24,2:2:26:0,33,554:82:943:24	0/0:34,4:4:38:0,95,352:164:1370:34	0/0:31,4:4:35:0,60,339:156:1263:31	0/0:49,6:6:55:0,138,681:246:1955:49	0/0:34,0:0:34:0,102,415:0:1360:34	0/0:11,6:6:17:0,15,122:246:435:11	0/0:11,1:1:12:0,14,173:41:424:11	0/0:93,2:2:95:0,271,1186:82:3710:93	0/0:5,0:0:5:0,15,74:0:187:5	0/0:25,9:9:34:0,55,243:365:946:25	0/0:12,0:0:12:0,36,259:0:455:12	0/0:12,0:0:12:0,36,151:0:472:12	0/0:13,0:0:14:0,39,176:0:521:13	0/1:3,3:3:6:2,0,29:119:123:3	0/0:53,4:4:57:0,149,701:164:2066:53	0/0:20,11:11:31:0,27,160:447:782:20	0/0:16,0:0:16:0,48,177:0:616:16	0/0:30,0:0:30:0,90,377:0:1159:30	0/0:14,0:0:14:0,42,224:0:566:14	0/0:29,2:2:31:0,62,315:78:1160:29	0/0:17,0:0:17:0,51,193:0:665:17	0/0:41,3:3:44:0,116,413:123:1625:41	0/0:49,1:1:50:0,144,624:41:1972:49	0/1:17,2:2:19:6,0,238:82:675:17	0/0:18,4:4:22:0,49,211:164:734:18	0/0:3,0:0:3:0,9,8:0:109:3	0/0:15,0:0:15:0,45,184:0:611:15	0/0:42,4:4:46:0,101,487:160:1688:42	0/0:25,1:1:26:0,71,363:41:1003:25	0/0:37,0:0:37:0,111,579:0:1473:37	0/0:31,8:8:39:0,83,417:315:1236:31	0/0:31,0:0:31:0,93,390:0:1271:31	0/0:3,0:0:3:0,9,32:0:114:3	0/0:13,0:0:13:0,39,122:0:501:13	0/0:11,0:0:11:0,33,163:0:420:11	0/0:13,0:0:13:0,39,171:0:493:13	0/0:93,10:10:103:0,254,1178:410:3663:93	0/0:14,2:2:16:0,21,223:82:548:14	0/0:30,4:4:34:0,73,249:164:1222:30	0/0:23,3:3:26:0,51,183:123:925:23	0/0:10,1:1:11:0,28,159:41:387:10	0/0:11,0:0:11:0,33,155:0:442:11	0/0:21,2:2:23:0,39,217:82:836:21	./.:.:.:.:.:.:.:.	0/0:7,0:0:7:0,21,168:0:283:7	0/0:18,0:0:18:0,54,288:0:693:18	0/0:23,0:0:23:0,69,323:0:895:23	0/0:40,6:6:46:0,83,491:246:1565:40	0/0:30,3:3:33:0,83,352:123:1218:30	0/0:5,0:0:5:0,15,72:0:201:5	0/0:32,0:0:32:0,96,424:0:1283:32	0/0:14,0:0:14:0,42,201:0:566:14	0/0:21,0:0:21:0,63,243:0:839:21	0/0:17,0:0:17:0,51,271:0:693:17	0/0:26,4:4:30:0,66,348:164:1050:26	0/0:73,0:0:73:0,220,849:0:2911:73	0/0:15,1:1:16:0,42,110:41:607:15	0/0:25,1:1:26:0,72,279:41:1016:25	0/0:49,0:0:49:0,148,677:0:1997:49	0/0:16,0:0:16:0,48,242:0:632:16	0/0:28,8:8:36:0,32,265:315:1140:28	0/0:25,0:0:25:0,75,331:0:978:25	0/0:57,10:10:67:0,156,655:410:2290:57	0/0:2,0:0:2:0,6,51:0:82:2	0/0:28,16:16:44:0,60,311:652:1140:28	0/0:24,0:0:24:0,72,369:0:935:24	0/0:41,0:0:41:0,123,485:0:1591:41	0/0:24,1:1:25:0,66,323:41:984:24	0/0:7,0:0:7:0,21,98:0:287:7	0/0:18,5:5:23:0,33,285:201:699:18	0/0:14,2:2:16:0,33,201:82:574:14	0/0:31,0:0:31:0,93,396:0:1238:31	0/0:8,0:0:8:0,24,110:0:328:8	0/0:6,0:0:6:0,18,116:0:246:6	0/0:11,0:0:11:0,33,104:0:447:11	1/1:0,10:10:10:58,30,0:406:0:0	0/0:16,0:0:16:0,48,178:0:629:16	0/0:5,1:1:6:0,10,66:41:201:5	0/0:13,0:0:13:0,39,155:0:512:13	0/0:33,12:12:45:0,26,276:492:1286:33	0/0:82,17:17:99:0,195,891:680:3228:82	0/0:34,2:2:36:0,93,371:74:1345:34	0/0:5,1:1:6:0,11,30:41:205:5	0/0:7,0:0:7:0,21,54:0:287:7	0/0:16,0:0:16:0,48,239:0:656:16	0/0:17,0:0:17:0,51,193:0:685:17	0/0:19,0:0:19:0,57,425:0:728:19
29379622	3658206	29379622_3658206	T	C	60203.3	.	AB=0.430026;ABP=487.414;AC=28;AF=0.170173;AN=224;AO=7488;CIGAR=1X;DP=227896;DPB=92365;DPRA=0.799294;EPP=1179.28;EPPR=4786.59;GTI=126;LEN=1;MEANALT=1.00868;MQM=13.2654;MQMR=11.3617;NS=2112;NUMALT=1;ODDS=0.00766845;PAIRED=0.848958;PAIREDR=0.881641;PAO=0;PQA=0;PQR=0;PRO=0;PROBE=SNP|RAPIDGENOMICS_3404_21334||SNP|RAPIDGENOMICS_3404_21335||SNP|RAPIDGENOMICS_3404_21336||SNP|RAPIDGENOMICS_3404_21337;QA=291063;QR=3240964;RO=80915;RPL=3055;RPP=553.675;RPPR=13665.2;RPR=4433;RUN=1;SAF=5216;SAP=2516.42;SAR=2272;SRF=49434;SRP=8652.68;SRR=31481;TYPE=snp;technology.illumina=1	GT:AD:AO:DP:PL:QA:QR:RO	0/0:34,0:0:34:0,102,365:0:1331:34	0/0:36,1:1:37:0,101,523:41:1432:36	0/0:8,0:0:8:0,24,64:0:315:8	0/0:87,0:0:87:0,262,863:0:3407:87	0/0:33,0:0:33:0,99,493:0:1282:33	0/0:90,0:0:90:0,271,824:0:3551:90	0/0:18,0:0:18:0,54,433:0:720:18	0/0:23,0:0:23:0,69,270:0:927:23	0/0:47,0:0:47:0,141,405:0:1860:47	0/0:120,0:0:120:0,361,1090:0:4844:120	0/0:33,0:0:33:0,99,264:0:1340:33	0/0:71,7:7:78:0,164,666:277:2878:71	0/0:69,9:9:78:0,160,615:350:2754:69	0/1:21,15:15:36:36,0,175:552:826:21	0/0:59,0:0:59:0,178,518:0:2379:59	0/1:72,88:88:160:401,0,299:3434:2851:72	0/0:32,0:0:32:0,96,763:0:1234:32	0/0:118,0:0:118:0,355,1149:0:4723:118	0/0:83,0:0:83:0,250,779:0:3319:83	0/0:37,0:0:37:0,111,403:0:1480:37	0/0:101,0:0:101:0,304,1001:0:4081:101	0/1:15,29:29:44:141,0,35:1138:611:15	0/1:21,17:17:38:58,0,76:672:857:21	0/0:80,0:0:80:0,241,804:0:3201:80	0/0:21,0:0:21:0,63,255:0:843:21	0/0:67,0:0:67:0,202,1401:0:2645:67	0/0:97,0:0:97:0,292,986:0:3915:97	0/0:105,0:0:105:0,316,985:0:4269:105	0/1:68,90:90:158:464,0,127:3526:2727:68	0/0:60,0:0:60:0,181,666:0:2398:60	1/1:0,23:23:23:252,69,0:919:0:0	0/1:51,31:31:82:81,0,192:1187:2034:51	0/0:173,0:0:173:0,521,1723:0:6928:173	1/1:4,10:10:14:112,12,0:392:160:4	0/0:87,0:0:87:0,262,1054:0:3506:87	0/0:23,0:0:23:0,69,482:0:931:23	0/0:66,0:0:66:0,199,741:0:2639:66	0/0:63,0:0:63:0,190,559:0:2559:63	0/1:7,6:6:13:41,0,37:230:287:7	0/0:94,0:0:94:0,283,870:0:3811:94	0/0:88,0:0:88:0,265,804:0:3569:88	0/1:36,23:23:59:77,0,180:928:1463:36	0/1:61,35:35:96:190,0,349:1401:2452:61	0/0:16,6:6:22:0,17,95:236:656:16	0/1:26,27:27:53:113,0,49:1071:1041:26	0/0:10,0:0:10:0,30,110:0:402:10	0/0:98,0:0:98:0,295,827:0:3925:98	0/0:107,0:0:107:0,322,1050:0:4305:107	0/0:72,0:0:72:0,217,1571:0:2831:72	0/0:63,0:0:63:0,190,603:0:2513:63	0/0:6,0:0:6:0,18,53:0:246:6	0/1:32,30:30:62:98,0,92:1195:1300:32	0/0:114,0:0:114:0,343,956:0:4653:114	0/0:69,0:0:69:0,208,826:0:2779:69	0/0:50,12:12:62:0,28,406:454:2018:50	0/0:112,0:0:112:0,337,1131:0:4506:112	0/0:36,0:0:36:0,108,343:0:1436:36	0/0:37,0:0:37:0,111,464:0:1494:37	0/0:44,0:0:44:0,132,389:0:1722:44	0/0:28,0:0:28:0,84,268:0:1067:28	0/0:85,0:0:85:0,256,1028:0:3365:85	0/0:219,0:0:219:0,659,2212:0:8864:219	0/0:96,0:0:96:0,289,922:0:3873:96	0/0:71,0:0:71:0,214,635:0:2861:71	0/0:72,0:0:72:0,217,576:0:2864:72	0/0:71,0:0:71:0,214,632:0:2831:71	0/0:38,0:0:38:0,114,384:0:1534:38	0/0:73,0:0:73:0,220,660:0:2945:73	0/0:10,0:0:10:0,30,88:0:406:10	0/0:33,0:0:33:0,99,768:0:1331:33	0/1:41,45:45:86:161,0,146:1772:1638:41	0/0:57,0:0:57:0,172,490:0:2252:57	0/1:49,61:61:110:262,0,181:2405:1949:49	0/0:84,0:0:84:0,253,758:0:3335:84	0/0:9,0:0:9:0,27,103:0:369:9	0/0:52,0:0:52:0,157,467:0:2068:52	0/0:58,0:0:58:0,175,705:0:2317:58	0/0:38,0:0:38:0,114,438:0:1512:38	0/0:32,0:0:32:0,96,526:0:1273:32	0/0:57,0:0:57:0,172,645:0:2262:57	0/0:157,0:0:157:0,473,1577:0:6308:157	0/0:46,0:0:46:0,138,427:0:1874:46	0/1:27,15:15:42:42,0,265:606:1080:27	0/0:83,0:0:83:0,250,887:0:3325:83	0/0:62,0:0:62:0,187,525:0:2463:62	0/0:100,0:0:100:0,301,983:0:4026:100	0/0:15,0:0:15:0,45,123:0:578:15	0/1:63,54:54:117:152,0,189:2163:2545:63	0/0:48,0:0:48:0,144,563:0:1950:48	0/0:141,0:0:141:0,424,1395:0:5629:141	0/1:24,13:13:37:21,0,182:529:976:24	0/0:56,0:0:56:0,169,517:0:2232:56	0/1:11,11:11:22:41,0,56:438:442:11	0/1:4,5:5:9:47,0,35:201:164:4	0/0:48,0:0:48:0,144,548:0:1943:48	0/0:33,0:0:33:0,99,349:0:1314:33	1/1:0,65:65:65:797,196,0:2562:0:0	0/0:41,0:0:41:0,123,376:0:1651:41	0/1:5,16:16:21:115,0,9:607:201:5	0/0:7,0:0:7:0,21,97:0:283:7	0/0:3,0:0:3:0,9,46:0:105:3	0/0:23,0:0:23:0,69,282:0:939:23	0/0:31,0:0:31:0,93,347:0:1259:31	0/0:92,0:0:92:0,277,1086:0:3654:92	0/1:46,27:27:73:78,0,289:1070:1835:46	1/1:0,92:92:92:908,277,0:3663:0:0	0/0:46,0:0:46:0,138,364:0:1874:46	0/0:24,6:6:30:0,22,262:233:966:24	0/0:54,0:0:54:0,163,434:0:2150:54	0/0:66,1:1:67:0,171,666:38:2613:66	0/0:33,0:0:33:0,99,291:0:1318:33	0/0:27,0:0:27:0,81,612:0:1085:27
29379622	3658332	29379622_3658332	G	A	59725.1	.	AB=0.443543;ABP=276.149;AC=32;AF=0.165842;AN=224;AO=6706;CIGAR=1X;DP=192517;DPB=74824;DPRA=0.838474;EPP=591.407;EPPR=2357.75;GTI=84;LEN=1;MEANALT=1.00524;MQM=13.0919;MQMR=11.546;NS=2112;NUMALT=1;ODDS=0.00166991;PAIRED=0.85416;PAIREDR=0.885922;PAO=0;PQA=0;PQR=0;PRO=0;PROBE=SNP|RAPIDGENOMICS_3404_21334||SNP|RAPIDGENOMICS_3404_21335||SNP|RAPIDGENOMICS_3404_21336||SNP|RAPIDGENOMICS_3404_21337;QA=253874;QR=2601278;RO=64929;RPL=4014;RPP=568.929;RPPR=18176.5;RPR=2692;RUN=1;SAF=2613;SAP=712.285;SAR=4093;SRF=22931;SRP=12161.5;SRR=41998;TYPE=snp;technology.illumina=1	GT:AD:AO:DP:PL:QA:QR:RO	0/0:46,0:0:46:0,138,489:0:1841:46	0/0:18,1:1:19:0,48,319:41:714:18	0/0:13,0:0:13:0,39,234:0:533:13	0/0:141,0:0:141:0,424,1442:0:5683:141	0/0:30,0:0:30:0,90,438:0:1191:30	0/0:72,0:0:72:0,217,633:0:2884:72	0/0:19,0:0:19:0,57,361:0:761:19	0/0:20,0:0:20:0,60,315:0:761:20	0/0:28,0:0:28:0,84,354:0:1095:28	0/0:106,0:0:106:0,319,1096:0:4260:106	0/0:6,0:0:6:0,18,50:0:228:6	0/0:21,5:5:26:0,33,214:192:839:21	0/1:18,11:11:29:8,0,62:416:708:18	0/1:9,10:10:19:66,0,27:388:350:9	0/0:52,0:0:52:0,157,477:0:2057:52	0/1:76,60:60:136:160,0,310:2306:3047:76	0/0:32,0:0:32:0,96,797:0:1278:32	0/0:126,0:0:126:0,379,1319:0:5015:126	0/0:47,0:0:47:0,141,430:0:1865:47	0/0:35,0:0:35:0,105,354:0:1399:35	0/0:61,0:0:61:0,184,623:0:2438:61	0/1:23,34:34:57:115,0,142:1352:923:23	1/1:5,21:21:26:127,38,0:783:205:5	0/0:75,0:0:75:0,226,740:0:2982:75	0/0:31,0:0:31:0,93,315:0:1223:31	0/0:61,0:0:61:0,184,1350:0:2430:61	0/0:52,0:0:52:0,157,534:0:2081:52	0/0:64,0:0:64:0,193,613:0:2571:64	0/1:71,80:80:151:333,0,172:3143:2870:71	0/0:74,0:0:74:0,223,740:0:3004:74	1/1:0,21:21:21:243,63,0:852:0:0	0/1:15,35:35:50:152,0,105:1375:607:15	0/0:183,0:0:183:0,551,1841:0:7308:183	0/1:8,9:9:17:82,0,126:369:319:8	0/0:62,0:0:62:0,187,729:0:2479:62	0/0:16,0:0:16:0,48,449:0:656:16	0/0:53,0:0:53:0,160,509:0:2092:53	0/0:50,0:0:50:0,151,442:0:2019:50	0/1:8,11:11:19:120,0,8:447:328:8	0/0:73,0:0:73:0,220,778:0:2950:73	0/0:66,0:0:66:0,199,579:0:2654:66	0/1:15,13:13:28:33,0,101:533:607:15	0/1:46,32:32:78:82,0,277:1204:1856:46	1/1:1,5:5:6:32,10,0:205:41:1	0/1:34,14:14:48:44,0,196:532:1376:34	0/0:10,0:0:10:0,30,146:0:406:10	0/0:93,0:0:93:0,280,854:0:3726:93	0/0:111,0:0:111:0,334,1139:0:4466:111	0/0:49,0:0:49:0,148,1099:0:1931:49	0/0:41,0:0:41:0,123,509:0:1653:41	0/1:3,2:2:5:1,0,7:82:123:3	0/1:38,26:26:64:15,0,137:1026:1542:38	0/0:104,0:0:104:0,313,973:0:4209:104	0/0:70,0:0:70:0,211,966:0:2784:70	0/0:36,10:10:46:0,63,396:392:1450:36	0/0:82,0:0:82:0,247,855:0:3300:82	0/0:57,0:0:57:0,172,580:0:2254:57	0/0:36,0:0:36:0,108,459:0:1442:36	0/0:32,0:0:32:0,96,357:0:1278:32	0/0:34,0:0:34:0,102,341:0:1364:34	0/0:52,0:0:52:0,157,631:0:2048:52	0/0:174,0:0:174:0,524,1956:0:6945:174	0/0:63,0:0:63:0,190,638:0:2525:63	0/0:41,0:0:41:0,123,405:0:1635:41	0/0:49,0:0:49:0,148,476:0:1939:49	0/0:36,0:0:36:0,108,450:0:1434:36	0/0:30,0:0:30:0,90,310:0:1209:30	0/0:58,0:0:58:0,175,587:0:2315:58	0/0:23,0:0:23:0,69,244:0:904:23	0/0:23,0:0:23:0,69,439:0:893:23	0/1:22,26:26:48:101,0,44:1004:902:22	0/0:47,0:0:47:0,141,443:0:1906:47	0/1:44,26:26:70:33,0,386:995:1729:44	0/0:59,0:0:59:0,178,533:0:2316:59	0/0:4,0:0:4:0,12,65:0:164:4	0/0:34,0:0:34:0,102,329:0:1369:34	0/0:32,0:0:32:0,96,349:0:1296:32	0/0:24,0:0:24:0,72,287:0:963:24	0/0:31,0:0:31:0,93,617:0:1241:31	0/0:39,0:0:39:0,117,451:0:1582:39	0/0:138,0:0:138:0,415,1374:0:5520:138	0/0:57,0:0:57:0,172,577:0:2281:57	0/1:29,23:23:52:81,0,132:935:1136:29	0/0:73,0:0:73:0,220,815:0:2925:73	0/0:72,0:0:72:0,217,610:0:2897:72	0/0:65,0:0:65:0,196,617:0:2625:65	0/0:17,0:0:17:0,51,136:0:685:17	0/1:41,57:57:98:255,0,80:2208:1661:41	0/0:35,0:0:35:0,105,490:0:1397:35	0/0:124,0:0:124:0,373,1185:0:4950:124	0/1:15,21:21:36:78,0,22:834:606:15	0/0:32,0:0:32:0,96,304:0:1296:32	0/0:24,8:8:32:0,29,201:296:917:24	0/1:2,4:4:6:13,0,2:136:82:2	0/0:50,0:0:50:0,151,480:0:2010:50	0/0:39,0:0:39:0,117,363:0:1568:39	1/1:0,64:64:64:673,193,0:2432:0:0	0/0:27,0:0:27:0,81,283:0:1078:27	1/1:6,20:20:26:86,6,0:782:237:6	0/0:11,0:0:11:0,33,127:0:451:11	0/0:13,0:0:13:0,39,239:0:525:13	0/0:17,0:0:17:0,51,252:0:666:17	0/0:39,0:0:39:0,117,457:0:1563:39	0/0:54,0:0:54:0,163,696:0:2193:54	0/1:23,42:42:65:251,0,26:1606:927:23	1/1:4,94:94:98:796,192,0:3597:160:4	0/0:45,0:0:45:0,135,397:0:1818:45	0/0:19,5:5:24:0,11,143:192:744:19	0/0:38,0:0:38:0,114,303:0:1554:38	0/0:126,1:1:127:0,357,1374:27:5059:126	0/0:21,0:0:21:0,63,184:0:847:21	0/0:14,0:0:14:0,42,204:0:560:14
29379623	1377177	29379623_1377177	C	T	219612	.	AB=0.415083;ABP=404.993;AC=140;AF=0.700868;AN=216;AO=14055;CIGAR=1X;DP=98609;DPB=45555;DPRA=0.758764;EPP=439.585;EPPR=480.52;GTI=120;LEN=1;MEANALT=1.00542;MQM=13.464;MQMR=11.6421;NS=2112;NUMALT=1;ODDS=0.00493225;PAIRED=0.831661;PAIREDR=0.861848;PAO=0;PQA=0;PQR=0;PRO=0;PROBE=SNP|RAPIDGENOMICS_3404_34733;QA=554577;QR=710839;RO=17792;RPL=5322;RPP=1800.58;RPPR=955.768;RPR=8733;RUN=1;SAF=7201;SAP=21.6133;SAR=6854;SRF=9024;SRP=11.0088;SRR=8768;TYPE=snp;technology.illumina=1	GT:AD:AO:DP:PL:QA:QR:RO	0/1:5,3:3:8:12,0,42:121:201:5	1/1:0,17:17:17:184,51,0:676:0:0	1/1:0,6:6:6:58,18,0:246:0:0	1/1:0,48:48:48:500,144,0:1875:0:0	0/1:6,7:7:13:56,0,67:271:227:6	0/1:20,45:45:65:252,0,2:1819:775:20	1/1:0,6:6:6:159,18,0:230:0:0	0/0:1,0:0:1:0,3,9:0:41:1	1/1:0,31:31:31:366,93,0:1258:0:0	0/1:52,38:38:90:135,0,272:1533:2056:52	1/1:0,4:4:4:32,12,0:159:0:0	0/0:25,5:5:30:0,41,253:203:1021:25	1/1:0,40:40:40:359,120,0:1604:0:0	0/0:12,1:1:13:0,30,148:41:492:12	1/1:0,21:21:21:230,63,0:843:0:0	1/1:0,26:26:26:248,78,0:1060:0:0	1/1:0,8:8:8:110,24,0:326:0:0	0/1:22,19:19:41:94,0,84:758:889:22	1/1:0,50:50:50:552,151,0:2013:0:0	1/1:0,17:17:17:176,51,0:661:0:0	0/1:34,21:21:55:44,0,143:830:1373:34	0/0:58,11:11:69:0,100,521:445:2358:58	1/1:0,17:17:17:229,51,0:697:0:0	1/1:0,37:37:37:368,111,0:1452:0:0	1/1:0,15:15:15:171,45,0:606:0:0	1/1:0,29:29:29:794,87,0:1169:0:0	0/0:30,3:3:33:0,69,227:121:1209:30	0/1:36,19:19:55:18,0,209:772:1396:36	1/1:0,32:32:32:331,96,0:1287:0:0	0/1:15,20:20:35:156,0,143:818:593:15	1/1:0,21:21:21:207,63,0:849:0:0	0/1:12,9:9:21:26,0,168:365:479:12	1/1:0,93:93:93:935,280,0:3697:0:0	1/1:3,8:8:11:36,6,0:318:123:3	1/1:0,21:21:21:216,63,0:819:0:0	0/0:11,0:0:11:0,33,248:0:433:11	1/1:1,38:38:39:303,93,0:1530:41:1	0/1:17,12:12:29:24,0,83:465:685:17	1/1:0,19:19:19:199,57,0:753:0:0	1/1:0,19:19:19:221,57,0:744:0:0	0/1:25,17:17:42:99,0,104:688:998:25	0/0:54,0:0:54:0,163,558:0:2184:54	0/1:37,28:28:65:148,0,181:1123:1505:37	./.:.:.:.:.:.:.:.	0/0:42,5:5:47:0,95,312:201:1686:42	1/1:0,22:22:22:265,66,0:881:0:0	0/1:37,18:18:55:0,0,214:736:1501:37	1/1:0,52:52:52:523,157,0:2091:0:0	0/1:11,5:5:16:80,0,138:196:420:11	1/1:0,36:36:36:389,108,0:1434:0:0	./.:.:.:.:.:.:.:.	1/1:0,33:33:33:328,99,0:1333:0:0	1/1:0,34:34:34:369,102,0:1326:0:0	0/1:11,12:12:23:115,0,136:476:438:11	0/1:19,17:17:36:50,0,76:693:762:19	0/0:41,0:0:41:0,123,433:0:1651:41	0/1:14,8:8:22:45,0,92:324:570:14	1/1:0,19:19:19:192,57,0:761:0:0	0/1:8,16:16:24:99,0,38:625:311:8	1/1:0,4:4:4:54,12,0:162:0:0	0/1:11,5:5:16:5,0,152:205:433:11	1/1:0,60:60:60:805,181,0:2394:0:0	0/1:61,26:26:87:56,0,496:1031:2408:61	0/1:10,10:10:20:43,0,52:398:387:10	0/0:23,0:0:23:0,69,255:0:926:23	0/0:13,6:6:19:0,5,64:244:529:13	0/0:36,2:2:38:0,92,333:82:1395:36	0/1:9,12:12:21:58,0,31:490:365:9	./.:.:.:.:.:.:.:.	1/1:0,4:4:4:73,12,0:148:0:0	1/1:0,58:58:58:571,175,0:2282:0:0	1/1:0,30:30:30:339,90,0:1209:0:0	1/1:0,36:36:36:343,108,0:1424:0:0	1/1:0,24:24:24:248,72,0:968:0:0	1/1:0,2:2:2:17,6,0:61:0:0	1/1:7,20:20:27:157,0,0:812:265:7	0/1:10,7:7:17:6,0,55:287:388:10	1/1:0,8:8:8:67,24,0:315:0:0	0/1:12,4:4:16:62,0,94:162:484:12	0/0:16,0:0:16:0,48,159:0:652:16	0/1:43,48:48:91:154,0,288:1915:1728:43	1/1:0,21:21:21:282,63,0:845:0:0	0/0:27,11:11:38:0,24,150:447:1067:27	0/1:20,13:13:33:39,0,155:524:789:20	0/0:35,9:9:44:0,56,323:362:1405:35	0/0:73,0:0:73:0,220,762:0:2939:73	./.:.:.:.:.:.:.:.	1/1:0,54:54:54:505,163,0:2188:0:0	1/1:0,13:13:13:226,39,0:468:0:0	0/1:31,26:26:57:97,0,191:1041:1259:31	0/1:9,8:8:17:17,0,43:317:365:9	1/1:0,18:18:18:189,54,0:702:0:0	1/1:0,29:29:29:268,87,0:1128:0:0	0/0:4,0:0:4:0,12,32:0:164:4	1/1:0,38:38:38:391,114,0:1468:0:0	0/0:7,3:3:10:0,5,32:114:283:7	0/0:14,5:5:19:0,5,74:198:574:14	0/1:5,6:6:11:50,0,7:246:205:5	1/1:0,16:16:16:181,48,0:640:0:0	1/1:0,8:8:8:155,24,0:326:0:0	0/0:39,0:0:39:0,117,373:0:1570:39	1/1:0,13:13:13:113,39,0:523:0:0	1/1:0,27:27:27:251,81,0:1063:0:0	1/1:0,18:18:18:174,54,0:684:0:0	0/0:32,5:5:37:0,70,319:201:1272:32	1/1:0,63:63:63:680,190,0:2513:0:0	0/1:24,22:22:46:64,0,77:893:972:24	0/1:9,8:8:17:31,0,38:315:365:9	1/1:0,12:12:12:137,36,0:483:0:0	1/1:0,36:36:36:364,108,0:1434:0:0	0/0:12,0:0:12:0,36,185:0:492:12	0/1:13,7:7:20:72,0,263:283:501:13
29379623	1377178	29379623_1377178	T	A	217867	.	AB=0.416319;ABP=411.495;AC=139;AF=0.697768;AN=216;AO=14054;CIGAR=1X;DP=99618;DPB=45839;DPRA=0.766489;EPP=425.704;EPPR=599.598;GTI=123;LEN=1;MEANALT=1.00677;MQM=13.4639;MQMR=11.6155;NS=2112;NUMALT=1;ODDS=0.00373392;PAIRED=0.831649;PAIREDR=0.865342;PAO=0;PQA=0;PQR=0;PRO=0;PROBE=SNP|RAPIDGENOMICS_3404_34733;QA=554570;QR=724582;RO=18068;RPL=5487;RPP=1468.75;RPPR=710.346;RPR=8567;RUN=1;SAF=7193;SAP=20.0409;SAR=6861;SRF=9273;SRP=30.4703;SRR=8795;TYPE=snp;technology.illumina=1	GT:AD:AO:DP:PL:QA:QR:RO	0/1:5,3:3:8:12,0,42:121:201:5	1/1:0,17:17:17:184,51,0:676:0:0	1/1:0,6:6:6:58,18,0:246:0:0	1/1:0,48:48:48:500,144,0:1875:0:0	0/1:5,7:7:12:59,0,49:271:201:5	0/1:20,45:45:65:252,0,1:1819:804:20	1/1:0,6:6:6:159,18,0:230:0:0	0/0:1,0:0:1:0,3,9:0:41:1	1/1:0,31:31:31:366,93,0:1258:0:0	0/1:51,38:38:89:138,0,267:1533:2075:51	1/1:0,4:4:4:32,12,0:159:0:0	0/0:24,5:5:29:0,38,223:203:976:24	1/1:0,40:40:40:359,120,0:1604:0:0	0/0:13,1:1:14:0,33,156:41:529:13	1/1:0,21:21:21:230,63,0:843:0:0	1/1:0,26:26:26:248,78,0:1060:0:0	1/1:0,8:8:8:110,24,0:326:0:0	0/1:22,19:19:41:94,0,84:758:889:22	1/1:0,50:50:50:552,151,0:2013:0:0	1/1:0,17:17:17:176,51,0:661:0:0	0/1:34,21:21:55:44,0,143:830:1359:34	0/0:58,11:11:69:0,100,520:445:2347:58	1/1:0,17:17:17:229,51,0:697:0:0	1/1:0,37:37:37:368,111,0:1452:0:0	1/1:0,15:15:15:171,45,0:606:0:0	1/1:0,29:29:29:794,87,0:1169:0:0	0/0:29,3:3:32:0,66,215:121:1134:29	0/1:36,19:19:55:18,0,229:772:1447:36	1/1:0,31:31:31:323,93,0:1250:0:0	0/1:15,20:20:35:156,0,144:818:611:15	1/1:0,21:21:21:207,63,0:849:0:0	0/1:11,9:9:20:29,0,141:365:438:11	1/1:0,93:93:93:935,280,0:3697:0:0	1/1:3,8:8:11:36,6,0:318:123:3	1/1:0,21:21:21:216,63,0:819:0:0	0/0:10,0:0:10:0,30,224:0:410:10	1/1:0,38:38:38:328,114,0:1530:0:0	0/1:17,12:12:29:24,0,83:465:689:17	1/1:0,19:19:19:199,57,0:753:0:0	1/1:0,19:19:19:221,57,0:744:0:0	0/1:26,17:17:43:96,0,107:688:1058:26	0/0:54,0:0:54:0,163,560:0:2198:54	0/1:37,28:28:65:148,0,182:1123:1492:37	./.:.:.:.:.:.:.:.	0/0:44,5:5:49:0,101,329:201:1788:44	1/1:2,22:22:24:240,48,0:881:82:2	0/0:38,18:18:56:0,3,223:736:1528:38	1/1:0,52:52:52:523,157,0:2091:0:0	0/1:12,3:3:15:9,0,164:114:457:12	1/1:0,36:36:36:389,108,0:1434:0:0	./.:.:.:.:.:.:.:.	1/1:0,33:33:33:328,99,0:1333:0:0	1/1:0,34:34:34:369,102,0:1326:0:0	0/1:11,12:12:23:115,0,132:476:426:11	0/1:19,17:17:36:50,0,74:693:757:19	0/0:41,0:0:41:0,123,432:0:1656:41	0/1:14,8:8:22:45,0,92:324:570:14	1/1:0,19:19:19:192,57,0:761:0:0	0/1:8,16:16:24:99,0,41:625:320:8	1/1:0,4:4:4:54,12,0:162:0:0	0/1:11,5:5:16:5,0,149:205:434:11	1/1:0,61:61:61:821,184,0:2435:0:0	0/1:59,26:26:85:62,0,469:1031:2354:59	0/1:10,10:10:20:43,0,64:398:406:10	0/0:23,0:0:23:0,69,234:0:913:23	0/0:13,6:6:19:0,5,64:244:529:13	0/0:36,2:2:38:0,92,361:82:1441:36	0/1:11,12:12:23:52,0,55:490:433:11	./.:.:.:.:.:.:.:.	1/1:0,4:4:4:73,12,0:148:0:0	1/1:0,58:58:58:571,175,0:2282:0:0	1/1:0,30:30:30:339,90,0:1209:0:0	1/1:0,35:35:36:333,105,0:1400:0:0	1/1:0,24:24:24:248,72,0:968:0:0	1/1:0,2:2:2:17,6,0:61:0:0	1/1:7,20:20:27:178,22,0:812:287:7	0/1:10,7:7:17:6,0,55:287:406:10	1/1:2,8:8:10:51,15,0:315:78:2	0/1:12,4:4:16:62,0,95:162:470:12	0/0:16,0:0:16:0,48,159:0:642:16	0/1:42,48:48:90:157,0,281:1915:1710:42	1/1:3,21:21:24:254,44,0:845:123:3	0/0:31,11:11:42:0,36,179:447:1215:31	0/1:20,13:13:33:39,0,162:524:811:20	0/0:38,9:9:47:0,65,365:362:1515:38	0/0:73,0:0:73:0,220,740:0:2929:73	./.:.:.:.:.:.:.:.	1/1:0,54:54:54:505,163,0:2188:0:0	1/1:0,13:13:13:226,39,0:468:0:0	0/1:31,26:26:57:97,0,189:1041:1245:31	0/1:9,8:8:17:17,0,43:317:369:9	1/1:0,17:17:18:181,51,0:676:0:0	1/1:3,29:29:32:243,71,0:1128:115:3	0/0:4,0:0:4:0,12,32:0:164:4	1/1:0,38:38:38:391,114,0:1468:0:0	0/0:7,3:3:10:0,5,32:114:279:7	0/0:14,5:5:19:0,5,74:198:574:14	0/1:5,6:6:11:50,0,7:246:201:5	1/1:0,16:16:16:181,48,0:640:0:0	1/1:0,8:8:8:155,24,0:326:0:0	0/0:43,0:0:43:0,129,411:0:1755:43	1/1:0,13:13:13:113,39,0:523:0:0	1/1:1,27:27:28:242,75,0:1063:41:1	1/1:0,18:18:18:174,54,0:684:0:0	0/0:32,5:5:37:0,70,319:201:1286:32	1/1:0,63:63:63:680,190,0:2513:0:0	0/1:24,22:22:46:64,0,77:893:959:24	0/1:9,8:8:17:31,0,39:315:365:9	1/1:0,12:12:12:137,36,0:483:0:0	1/1:0,36:36:36:364,108,0:1434:0:0	0/0:12,0:0:12:0,36,185:0:492:12	0/1:14,7:7:21:69,0,267:283:537:14
29379627	2073801	29379627_2073801	T	C	89845.7	.	AB=0.478312;ABP=30.8907;AC=69;AF=0.297272;AN=222;AO=5661;CIGAR=1X;DP=80502;DPB=32318;DPRA=0.947547;EPP=201.309;EPPR=883.01;GTI=164;LEN=1;MEANALT=1.00598;MQM=17.3957;MQMR=13.7654;NS=2112;NUMALT=1;ODDS=0.00694248;PAIRED=0.661897;PAIREDR=0.785682;PAO=0;PQA=0;PQR=0;PRO=0;PROBE=SNP|RAPIDGENOMICS_3404_16470;QA=224132;QR=875975;RO=21972;RPL=2708;RPP=26.035;RPPR=93.7121;RPR=2953;RUN=1;SAF=2731;SAP=18.2006;SAR=2930;SRF=11539;SRP=123.902;SRR=10433;TYPE=snp;technology.illumina=1	GT:AD:AO:DP:PL:QA:QR:RO	0/0:27,0:0:27:0,81,269:0:1066:27	0/0:10,0:0:10:0,30,129:0:387:10	0/0:9,0:0:9:0,27,95:0:369:9	0/0:46,0:0:46:0,138,440:0:1857:46	1/1:0,10:10:10:132,30,0:397:0:0	0/0:33,0:0:33:0,99,392:0:1345:33	1/1:0,6:6:6:104,18,0:233:0:0	0/0:4,0:0:4:0,12,52:0:146:4	0/1:13,14:14:27:206,0,50:570:529:13	0/0:37,0:0:37:0,111,409:0:1505:37	0/1:3,1:1:4:21,0,60:41:119:3	0/0:26,0:0:26:0,78,238:0:1016:26	0/0:12,0:0:12:0,36,149:0:465:12	0/0:25,0:0:25:0,75,238:0:1007:25	0/1:4,31:31:35:353,0,18:1245:156:4	0/0:50,0:0:50:0,151,418:0:2006:50	0/1:1,7:7:8:215,0,8:274:32:1	0/0:100,0:0:100:0,301,1101:0:4010:100	0/1:9,12:12:21:148,0,152:488:369:9	0/1:11,14:14:25:66,0,80:547:442:11	0/0:44,0:0:44:0,132,489:0:1751:44	0/0:37,0:0:37:0,111,390:0:1488:37	0/0:15,6:6:21:0,3,97:246:606:15	0/0:40,0:0:40:0,120,480:0:1589:40	0/1:8,6:6:14:24,0,46:242:324:8	0/1:12,9:9:21:202,0,262:357:470:12	0/1:32,13:13:45:73,0,211:493:1268:32	0/1:39,20:20:59:127,0,214:798:1551:39	0/0:34,0:0:34:0,102,727:0:1362:34	0/0:24,0:0:24:0,72,327:0:967:24	1/1:0,2:2:2:15,6,0:82:0:0	1/1:0,22:22:22:346,66,0:885:0:0	0/1:25,26:26:51:197,0,148:1028:1008:25	0/0:24,0:0:24:0,72,406:0:951:24	0/0:38,0:0:38:0,114,361:0:1462:38	0/0:5,0:0:5:0,15,152:0:192:5	0/0:32,0:0:32:0,96,264:0:1290:32	0/0:36,0:0:36:0,108,496:0:1418:36	0/1:6,6:6:12:80,0,32:242:238:6	0/0:30,0:0:30:0,90,340:0:1191:30	0/0:25,0:0:25:0,75,226:0:1009:25	0/0:18,0:0:18:0,54,401:0:722:18	0/0:50,0:0:50:0,151,870:0:2009:50	1/1:0,12:12:12:143,36,0:483:0:0	0/1:18,10:10:28:56,0,57:406:730:18	1/1:0,16:16:16:201,48,0:615:0:0	0/0:22,7:7:29:0,18,159:287:885:22	0/1:17,26:26:43:389,0,25:1013:685:17	0/0:17,0:0:17:0,51,359:0:644:17	0/1:2,17:17:19:149,0,7:685:82:2	0/0:2,0:0:2:0,6,28:0:82:2	0/0:38,0:0:38:0,114,427:0:1523:38	0/1:15,14:14:29:161,0,73:551:603:15	0/1:17,9:9:26:106,0,261:347:652:17	0/0:23,0:0:23:0,69,316:0:912:23	0/0:30,0:0:30:0,90,371:0:1210:30	0/1:7,8:8:15:112,0,21:324:279:7	1/1:0,8:8:8:155,24,0:328:0:0	0/1:13,10:10:23:52,0,32:406:525:13	0/0:26,0:0:26:0,78,341:0:1022:26	1/1:0,25:25:25:297,75,0:989:0:0	0/1:49,32:32:81:426,0,342:1303:1945:49	0/0:16,4:4:20:0,7,120:160:638:16	1/1:0,17:17:17:162,51,0:685:0:0	1/1:3,7:7:10:123,8,0:279:119:3	1/1:3,28:28:31:275,45,0:1118:119:3	1/1:0,43:43:43:650,129,0:1751:0:0	0/0:30,0:0:30:0,90,305:0:1157:30	1/1:0,9:9:9:272,27,0:369:0:0	0/1:3,2:2:5:24,0,11:82:119:3	1/1:5,17:17:22:323,5,0:676:205:5	0/1:4,7:7:11:108,0,0:269:150:4	0/1:7,34:34:41:314,0,48:1378:279:7	0/0:51,0:0:51:0,154,589:0:2054:51	0/0:1,0:0:1:0,3,13:0:41:1	0/1:7,6:6:13:117,0,34:237:279:7	1/1:0,16:16:16:132,48,0:656:0:0	0/0:5,0:0:5:0,15,48:0:197:5	0/1:6,8:8:14:117,0,34:301:242:6	0/1:7,15:15:22:77,0,32:599:269:7	0/0:51,0:0:51:0,154,981:0:2043:51	0/1:5,17:17:22:94,0,13:693:191:5	0/0:6,0:0:6:0,18,48:0:233:6	0/0:24,0:0:24:0,72,311:0:934:24	0/0:22,0:0:22:0,66,314:0:862:22	0/0:93,0:0:93:0,280,929:0:3757:93	0/0:4,0:0:4:0,12,30:0:160:4	0/1:40,21:21:61:94,0,222:857:1593:40	0/1:12,9:9:21:109,0,109:360:488:12	0/1:11,16:16:27:176,0,139:616:432:11	1/1:0,19:19:19:176,57,0:771:0:0	0/0:19,0:0:19:0,57,192:0:739:19	1/1:0,11:11:11:179,33,0:443:0:0	0/0:5,0:0:5:0,15,42:0:205:5	0/0:26,0:0:26:0,78,294:0:1062:26	0/0:3,0:0:3:0,9,32:0:119:3	0/0:40,0:0:40:0,120,431:0:1597:40	./.:.:.:.:.:.:.:.	0/0:8,0:0:8:0,24,87:0:314:8	0/0:2,0:0:2:0,6,13:0:82:2	0/0:27,0:0:27:0,81,218:0:1048:27	0/0:15,3:3:18:0,9,72:123:584:15	0/0:6,0:0:6:0,18,45:0:246:6	0/0:30,0:0:30:0,90,375:0:1178:30	1/1:0,8:8:8:64,24,0:328:0:0	0/1:26,13:13:39:244,0,124:515:1044:26	0/0:32,0:0:32:0,96,334:0:1285:32	0/0:5,0:0:5:0,15,156:0:205:5	0/0:5,0:0:5:0,15,109:0:187:5	1/1:0,19:19:19:243,57,0:747:0:0	0/0:5,0:0:5:0,15,109:0:205:5	0/0:10,0:0:10:0,30,225:0:410:10
29379627	2076848	29379627_2076848	T	C	175381	.	AB=0.491241;ABP=14.2707;AC=73;AF=0.294118;AN=224;AO=13355;CIGAR=1X;DP=173506;DPB=64499;DPRA=1.04447;EPP=846.028;EPPR=7.27248;GTI=165;LEN=1;MEANALT=1.01183;MQM=14.0602;MQMR=11.9653;NS=2112;NUMALT=1;ODDS=0.0113991;PAIRED=0.821939;PAIREDR=0.880822;PAO=0;PQA=0;PQR=0;PRO=0;PROBE=SNP|RAPIDGENOMICS_3404_16469;QA=523101;QR=1748306;RO=44337;RPL=8858;RPP=3095.32;RPPR=23666.7;RPR=4497;RUN=1;SAF=3407;SAP=6959.64;SAR=9948;SRF=11362;SRP=22881;SRR=32975;TYPE=snp;technology.illumina=1	GT:AD:AO:DP:PL:QA:QR:RO	0/0:21,0:0:21:0,63,248:0:857:21	0/0:33,0:0:33:0,99,307:0:1323:33	1/1:3,6:6:9:26,4,0:242:115:3	0/0:72,0:0:72:0,217,790:0:2887:72	1/1:0,25:25:25:318,75,0:976:0:0	0/0:35,0:0:35:0,105,421:0:1414:35	1/1:0,13:13:13:370,39,0:481:0:0	0/0:3,0:0:3:0,9,85:0:100:3	0/1:25,35:35:60:142,0,138:1400:985:25	0/0:44,0:0:44:0,132,520:0:1736:44	1/1:3,7:7:10:117,4,0:287:123:3	0/0:59,0:0:59:0,178,561:0:2395:59	0/1:22,13:13:35:10,0,107:516:885:22	0/0:29,0:0:29:0,87,297:0:1132:29	0/1:12,13:13:25:50,0,33:515:470:12	0/0:103,0:0:103:0,310,977:0:4001:103	1/1:0,24:24:24:635,72,0:908:0:0	0/0:80,5:5:85:0,210,860:196:3189:80	0/0:29,7:7:36:0,30,209:283:1145:29	0/1:14,25:25:39:126,0,4:1012:570:14	0/0:58,0:0:58:0,175,543:0:2306:58	0/0:18,0:0:18:0,54,184:0:708:18	1/1:10,37:37:47:306,62,0:1490:387:10	0/0:50,0:0:50:0,151,531:0:1971:50	1/1:5,21:21:26:160,36,0:822:182:5	0/1:34,30:30:64:464,0,568:1141:1342:34	0/0:37,11:11:48:0,40,249:424:1436:37	0/1:49,23:23:72:13,0,265:871:1917:49	0/0:100,0:0:100:0,301,982:0:3944:100	0/0:56,0:0:56:0,169,574:0:2222:56	1/1:13,25:25:38:123,0,0:1007:525:13	1/1:0,47:47:47:471,141,0:1859:0:0	0/1:34,73:73:107:359,0,22:2893:1362:34	0/0:35,0:0:35:0,105,376:0:1395:35	0/0:80,0:0:80:0,241,745:0:3147:80	0/0:24,0:0:24:0,72,229:0:921:24	0/0:41,0:0:41:0,123,493:0:1604:41	0/0:22,0:0:22:0,66,225:0:856:22	1/1:2,13:13:15:113,28,0:520:64:2	0/0:71,0:0:71:0,214,826:0:2855:71	0/0:41,0:0:41:0,123,546:0:1634:41	0/0:21,0:0:21:0,63,184:0:821:21	0/0:49,0:0:49:0,148,462:0:1920:49	0/0:11,0:0:11:0,33,122:0:442:11	0/1:14,18:18:32:76,0,60:679:570:14	1/1:0,14:14:14:112,42,0:574:0:0	0/1:48,27:27:75:53,0,261:1086:1899:48	0/1:20,54:54:74:320,0,77:2173:780:20	0/0:37,0:0:37:0,111,888:0:1419:37	0/0:13,5:5:18:0,13,69:191:510:13	0/0:3,0:0:3:0,9,30:0:123:3	0/0:68,0:0:71:0,205,731:0:2645:68	0/1:21,37:37:58:216,0,48:1504:853:21	0/1:32,22:22:54:287,0,233:882:1265:32	0/0:65,0:0:65:0,196,631:0:2594:65	0/0:30,0:0:30:0,90,396:0:1144:30	0/1:23,21:21:44:33,0,56:838:927:23	1/1:0,36:36:36:458,108,0:1401:0:0	0/0:19,6:6:25:0,3,114:230:762:19	0/0:30,0:0:30:0,90,321:0:1205:30	1/1:0,33:33:33:332,99,0:1331:0:0	0/1:61,58:58:119:257,0,309:2237:2362:61	0/1:29,36:36:65:148,0,62:1468:1173:29	1/1:0,36:36:36:338,108,0:1431:0:0	0/1:13,22:22:35:117,0,45:898:533:13	0/1:11,15:15:26:68,0,39:595:451:11	1/1:0,36:36:36:315,108,0:1424:0:0	0/0:52,0:0:52:0,157,489:0:2086:52	0/1:7,4:4:11:64,0,18:160:283:7	0/1:5,10:10:15:170,0,21:383:187:5	0/1:55,29:29:84:10,0,269:1166:2218:55	0/1:18,17:17:35:41,0,56:689:679:18	0/1:33,49:49:82:395,0,86:1989:1286:33	0/0:76,0:0:76:0,229,836:0:2998:76	0/0:2,0:0:2:0,6,42:0:82:2	0/0:27,1:1:28:0,76,308:41:1095:27	1/1:0,22:22:22:230,66,0:853:0:0	0/0:10,0:0:10:0,30,160:0:401:10	0/1:13,11:11:24:74,0,152:442:529:13	0/1:12,29:29:41:161,0,52:1132:484:12	0/0:67,0:0:67:0,202,696:0:2673:67	0/1:20,11:11:31:34,0,131:428:799:20	0/0:32,0:0:32:0,96,350:0:1238:32	0/0:55,0:0:55:0,166,569:0:2200:55	0/0:74,0:0:74:0,223,692:0:2937:74	0/0:112,0:0:112:0,337,1124:0:4410:112	0/0:5,0:0:5:0,15,61:0:205:5	0/0:68,0:0:68:0,205,693:0:2657:68	0/1:13,24:24:37:273,0,83:926:492:13	0/1:35,53:53:88:225,0,91:2165:1427:35	1/1:0,33:33:33:312,99,0:1304:0:0	0/0:27,0:0:27:0,81,281:0:1091:27	1/1:0,37:37:37:410,111,0:1470:0:0	0/0:1,0:0:1:0,3,34:0:41:1	0/0:27,0:0:27:0,81,250:0:1076:27	0/0:18,0:0:18:0,54,177:0:722:18	0/0:64,0:0:64:0,193,749:0:2519:64	0/1:7,9:9:16:17,0,56:369:260:7	0/1:10,6:6:16:48,0,99:209:406:10	0/0:29,0:0:29:0,87,280:0:1177:29	0/0:13,0:0:13:0,39,106:0:525:13	1/1:7,12:12:19:84,6,0:492:283:7	0/0:49,0:0:49:0,148,493:0:1943:49	0/0:51,0:0:51:0,154,628:0:2004:51	1/1:0,30:30:30:341,90,0:1204:0:0	1/1:19,49:49:69:320,23,0:1965:745:19	0/0:43,0:0:43:0,129,398:0:1710:43	0/0:36,0:0:36:0,108,386:0:1460:36	0/0:49,0:0:49:0,148,664:0:1925:49	1/1:0,27:27:27:383,81,0:1055:0:0	0/0:17,0:0:17:0,51,226:0:639:17	0/0:43,0:0:43:0,129,1143:0:1647:43
29379627	2076858	29379627_2076858	G	T	193244	.	AB=0.497191;ABP=4.2425;AC=71;AF=0.296285;AN=224;AO=14553;CIGAR=1X;DP=188327;DPB=72360;DPRA=1.06898;EPP=1471.36;EPPR=482.137;GTI=108;LEN=1;MEANALT=1.00592;MQM=14.0947;MQMR=11.9903;NS=2112;NUMALT=1;ODDS=0.00739756;PAIRED=0.818938;PAIREDR=0.876724;PAO=0;PQA=0;PQR=0;PRO=0;PROBE=SNP|RAPIDGENOMICS_3404_16469;QA=577146;QR=1960361;RO=49385;RPL=9740;RPP=3625.16;RPPR=25268.7;RPR=4813;RUN=1;SAF=4254;SAP=5455.49;SAR=10299;SRF=14232;SRP=19248.3;SRR=35153;TYPE=snp;technology.illumina=1	GT:AD:AO:DP:PL:QA:QR:RO	0/0:24,0:0:24:0,72,288:0:945:24	0/0:40,0:0:40:0,120,363:0:1619:40	1/1:3,6:6:9:26,4,0:246:109:3	0/0:92,0:0:92:0,277,1031:0:3680:92	1/1:0,25:25:25:297,75,0:994:0:0	0/0:43,0:0:43:0,129,486:0:1689:43	1/1:0,13:13:13:380,39,0:515:0:0	0/0:3,0:0:3:0,9,94:0:119:3	0/1:33,42:42:75:159,0,149:1710:1283:33	0/0:46,0:0:46:0,138,531:0:1822:46	1/1:3,9:9:12:137,10,0:369:123:3	0/0:68,0:0:68:0,205,627:0:2687:68	0/0:25,11:11:36:0,13,139:438:995:25	0/0:36,0:0:36:0,108,406:0:1400:36	1/1:10,22:22:32:111,2,0:857:398:10	0/0:120,0:0:120:0,361,1127:0:4843:120	1/1:0,23:23:23:629,69,0:926:0:0	0/0:82,5:5:87:0,216,890:205:3304:82	0/0:41,7:7:48:0,67,313:275:1650:41	0/1:15,33:33:48:175,0,9:1328:615:15	0/0:72,0:0:72:0,217,709:0:2861:72	0/0:22,0:0:22:0,66,224:0:866:22	1/1:8,40:40:48:351,79,0:1593:316:8	0/0:54,0:0:54:0,163,618:0:2146:54	1/1:7,24:24:31:168,36,0:972:266:7	0/1:36,30:30:66:470,0,596:1199:1392:36	0/0:36,11:11:47:0,37,243:439:1463:36	0/1:54,30:30:84:95,0,241:1182:2092:54	0/0:114,0:0:114:0,343,1205:0:4535:114	0/0:60,0:0:60:0,181,604:0:2423:60	1/1:12,25:25:37:127,4,0:1008:484:12	1/1:0,49:49:50:466,148,0:1973:0:0	0/1:39,85:85:124:457,0,65:3388:1586:39	0/0:37,0:0:37:0,111,409:0:1483:37	0/0:86,0:0:86:0,259,822:0:3392:86	0/0:24,0:0:24:0,72,240:0:967:24	0/0:44,0:0:44:0,132,529:0:1775:44	0/0:27,0:0:27:0,81,267:0:1060:27	1/1:2,13:13:15:113,28,0:510:82:2	0/0:92,0:0:92:0,277,1043:0:3689:92	0/0:41,0:0:41:0,123,557:0:1673:41	0/0:21,0:0:21:0,63,184:0:839:21	0/0:62,0:0:62:0,187,641:0:2420:62	0/0:13,0:0:13:0,39,138:0:513:13	0/1:15,29:29:44:108,0,32:1114:615:15	1/1:0,14:14:14:112,42,0:570:0:0	0/0:62,25:25:87:0,6,417:1025:2492:62	0/1:26,53:53:79:302,0,108:2149:1010:26	0/0:38,0:0:38:0,114,935:0:1504:38	0/0:13,6:6:19:0,5,58:229:525:13	0/0:3,0:0:3:0,9,30:0:123:3	0/0:90,0:0:90:0,271,946:0:3566:90	0/1:31,41:41:72:206,0,107:1677:1208:31	0/1:30,24:24:54:345,0,204:976:1192:30	0/0:72,0:0:72:0,217,694:0:2888:72	0/0:40,0:0:40:0,120,504:0:1593:40	0/1:24,24:24:48:45,0,52:980:962:24	1/1:0,31:31:31:379,93,0:1259:0:0	0/1:19,10:10:29:24,0,98:410:771:19	0/0:29,0:0:29:0,87,314:0:1189:29	1/1:0,38:38:38:373,114,0:1549:0:0	0/1:72,64:64:136:258,0,350:2577:2874:72	0/1:31,45:45:76:203,0,46:1805:1223:31	1/1:0,39:39:39:374,117,0:1578:0:0	0/1:11,29:29:40:165,0,22:1185:451:11	0/1:12,15:15:27:62,0,51:592:492:12	1/1:0,37:37:37:323,111,0:1499:0:0	0/0:51,0:0:51:0,154,483:0:2033:51	0/1:9,4:4:13:55,0,39:151:346:9	0/1:8,9:9:17:141,0,109:351:319:8	0/1:64,31:31:95:12,0,315:1224:2530:64	0/1:20,22:22:42:86,0,72:881:786:20	0/1:36,51:51:87:396,0,104:2074:1442:36	0/0:86,0:0:86:0,259,975:0:3458:86	0/0:2,0:0:2:0,6,42:0:82:2	0/0:28,7:7:35:0,41,270:266:1121:28	1/1:0,25:25:25:322,75,0:975:0:0	0/0:9,0:0:9:0,27,136:0:352:9	0/1:16,11:11:27:58,0,169:428:611:16	0/1:12,31:31:43:194,0,47:1222:483:12	0/0:83,0:0:83:0,250,885:0:3334:83	0/1:26,18:18:44:107,0,153:672:1025:26	0/0:41,0:0:41:0,123,453:0:1581:41	0/0:54,0:0:54:0,163,558:0:2145:54	0/0:81,0:0:81:0,244,776:0:3219:81	0/0:108,0:0:108:0,325,1120:0:4306:108	0/0:5,0:0:5:0,15,61:0:182:5	0/0:93,0:0:93:0,280,933:0:3674:93	0/1:12,25:25:37:280,0,79:1003:470:12	0/1:40,61:61:101:249,0,69:2431:1615:40	1/1:0,35:35:35:332,105,0:1373:0:0	0/0:30,0:0:30:0,90,308:0:1200:30	1/1:0,37:37:37:410,111,0:1480:0:0	0/0:2,0:0:2:0,6,42:0:78:2	0/0:38,0:0:38:0,114,365:0:1515:38	0/0:19,0:0:19:0,57,203:0:746:19	0/0:63,0:0:63:0,190,739:0:2518:63	0/1:7,10:10:17:22,0,64:401:287:7	0/1:10,6:6:16:48,0,100:237:410:10	0/0:35,0:0:35:0,105,332:0:1395:35	0/0:19,0:0:19:0,57,156:0:713:19	0/1:18,12:12:30:45,0,56:482:697:18	0/0:68,0:0:68:0,205,638:0:2679:68	0/0:44,0:0:44:0,132,545:0:1714:44	1/1:0,34:34:34:356,102,0:1346:0:0	0/1:29,53:53:82:291,0,90:2125:1091:29	0/0:43,0:0:43:0,129,397:0:1705:43	0/0:36,0:0:36:0,108,386:0:1472:36	0/0:53,0:0:53:0,160,695:0:2125:53	1/1:0,36:36:36:460,108,0:1430:0:0	0/0:21,0:0:21:0,63,282:0:857:21	0/0:39,0:0:39:0,117,1043:0:1566:39
29379627	2241013	29379627_2241013	C	T	42320.3	.	AB=0.450654;ABP=98.3764;AC=38;AF=0.192379;AN=220;AO=3686;CIGAR=1X;DP=99938;DPB=46637;DPRA=0.867945;EPP=32.5697;EPPR=388.09;GTI=137;LEN=1;MEANALT=1.00626;MQM=12.8142;MQMR=11.3841;NS=2112;NUMALT=1;ODDS=0.00278918;PAIRED=0.854314;PAIREDR=0.880369;PAO=0;PQA=0;PQR=0;PRO=0;PROBE=SNP|RAPIDGENOMICS_3404_16467||SNP|RAPIDGENOMICS_3404_16468;QA=144071;QR=1632615;RO=40926;RPL=1754;RPP=21.6758;RPPR=101.147;RPR=1932;RUN=1;SAF=2101;SAP=159.865;SAR=1585;SRF=21051;SRP=76.3889;SRR=19875;TYPE=snp;technology.illumina=1	GT:AD:AO:DP:PL:QA:QR:RO	0/1:4,9:9:13:48,0,34:342:156:4	./.:.:.:.:.:.:.:.	0/0:6,0:0:6:0,18,46:0:246:6	0/1:46,35:35:81:122,0,203:1406:1855:46	0/0:11,0:0:11:0,33,139:0:451:11	1/1:0,44:44:44:504,132,0:1732:0:0	0/0:8,0:0:8:0,24,104:0:320:8	0/0:10,2:2:12:0,14,70:69:392:10	0/0:19,0:0:19:0,57,170:0:747:19	1/1:4,29:29:33:231,70,0:1147:164:4	0/0:16,0:0:16:0,48,141:0:599:16	0/0:45,3:3:48:0,99,457:119:1786:45	0/1:11,26:26:37:96,0,42:1041:438:11	0/0:18,0:0:18:0,54,164:0:681:18	0/0:14,5:5:19:0,9,66:205:561:14	0/0:101,0:0:101:0,304,1032:0:3978:101	0/0:18,0:0:18:0,54,447:0:703:18	0/1:40,28:28:68:69,0,178:1101:1606:40	0/0:33,0:0:33:0,99,272:0:1298:33	0/0:41,0:0:41:0,123,494:0:1659:41	0/0:64,0:0:64:0,193,635:0:2559:64	0/1:14,7:7:21:10,0,80:278:562:14	0/1:10,15:15:25:91,0,24:573:401:10	0/0:111,0:0:111:0,334,1077:0:4421:111	0/0:20,1:1:21:0,55,216:41:803:20	0/1:16,5:5:21:58,0,245:205:618:16	0/0:25,0:0:25:0,75,221:0:1009:25	0/1:45,29:29:74:17,0,226:1113:1807:45	1/1:0,50:50:50:584,151,0:1999:0:0	0/1:18,10:10:28:0,0,55:410:717:18	0/0:15,0:0:15:0,45,130:0:590:15	0/1:10,16:16:26:206,0,12:648:389:10	0/0:86,0:0:86:0,259,778:0:3406:86	0/0:23,0:0:23:0,69,231:0:911:23	0/0:42,0:0:42:0,126,408:0:1669:42	0/0:3,0:0:3:0,9,59:0:114:3	1/1:0,32:32:32:373,96,0:1300:0:0	0/0:40,0:0:40:0,120,467:0:1593:40	0/0:22,0:0:22:0,66,218:0:885:22	0/1:26,27:27:53:75,0,93:1035:1062:26	0/0:48,0:0:48:0,144,440:0:1905:48	0/1:23,14:14:37:35,0,145:562:880:23	0/0:18,0:0:18:0,54,173:0:714:18	0/0:26,0:0:26:0,78,213:0:1036:26	0/0:56,0:0:56:0,169,682:0:2176:56	0/0:18,0:0:18:0,54,155:0:725:18	0/1:11,10:10:21:33,0,27:388:432:11	0/1:16,21:21:37:88,0,26:826:635:16	0/0:20,0:0:20:0,60,383:0:799:20	0/0:30,0:0:30:0,90,249:0:1222:30	0/0:4,0:0:4:0,12,33:0:160:4	0/1:19,14:14:33:53,0,65:532:754:19	0/0:47,0:0:47:0,141,519:0:1883:47	0/0:33,0:0:33:0,99,494:0:1288:33	0/0:42,0:0:42:0,126,404:0:1652:42	0/0:30,6:6:36:0,23,193:242:1195:30	0/1:9,11:11:20:27,0,46:451:369:9	0/0:15,0:0:15:0,45,168:0:595:15	0/0:33,0:0:33:0,99,273:0:1349:33	0/1:5,4:4:9:4,0,22:164:201:5	0/0:68,0:0:68:0,205,636:0:2670:68	0/0:71,32:32:103:0,4,411:1276:2864:71	0/0:56,0:0:56:0,169,552:0:2202:56	0/0:36,0:0:36:0,108,343:0:1443:36	0/0:20,0:0:20:0,60,185:0:769:20	0/0:18,5:5:23:0,26,134:201:721:18	0/0:37,0:0:37:0,111,326:0:1501:37	0/0:27,0:0:27:0,81,269:0:1075:27	0/1:6,5:5:11:12,0,38:205:242:6	0/0:13,0:0:13:0,39,216:0:511:13	0/0:51,0:0:51:0,154,506:0:2057:51	0/0:27,0:0:27:0,81,252:0:1089:27	0/0:84,0:0:84:0,253,727:0:3359:84	0/0:31,0:0:31:0,93,373:0:1254:31	./.:.:.:.:.:.:.:.	0/0:26,0:0:26:0,78,213:0:1054:26	0/0:35,0:0:35:0,105,366:0:1386:35	0/0:9,0:0:9:0,27,161:0:346:9	0/0:15,0:0:15:0,45,177:0:596:15	0/0:13,0:0:13:0,39,129:0:521:13	0/0:85,0:0:85:0,256,823:0:3366:85	0/0:14,0:0:14:0,42,146:0:570:14	0/0:22,0:0:22:0,66,191:0:863:22	0/0:51,0:0:51:0,154,501:0:2063:51	0/1:21,22:22:43:163,0,80:862:843:21	0/0:39,0:0:39:0,117,359:0:1565:39	0/0:4,0:0:4:0,12,31:0:160:4	0/0:50,8:8:58:0,90,423:309:2003:50	0/0:13,0:0:13:0,39,133:0:515:13	0/0:33,0:0:33:0,99,315:0:1320:33	0/0:23,0:0:23:0,69,206:0:903:23	0/0:12,0:0:12:0,36,94:0:475:12	0/0:33,0:0:33:0,99,416:0:1308:33	0/0:8,0:0:8:0,24,89:0:319:8	0/0:14,0:0:14:0,42,166:0:535:14	0/1:11,17:17:28:73,0,18:689:447:11	0/0:42,0:0:42:0,126,395:0:1691:42	0/0:17,0:0:17:0,51,149:0:676:17	0/0:4,0:0:4:0,12,32:0:145:4	0/0:7,0:0:7:0,21,52:0:279:7	1/1:0,6:6:6:61,18,0:227:0:0	0/0:8,0:0:8:0,24,73:0:310:8	0/0:31,0:0:31:0,93,366:0:1249:31	1/1:0,21:21:21:208,63,0:849:0:0	0/0:57,0:0:57:0,172,525:0:2277:57	0/0:50,21:21:71:0,39,367:857:1952:50	0/0:26,0:0:27:0,78,220:0:1052:26	1/1:0,8:8:8:125,24,0:310:0:0	1/1:0,7:7:7:84,21,0:283:0:0	0/0:38,0:0:38:0,114,402:0:1554:38	0/0:6,0:0:6:0,18,58:0:246:6	1/1:0,7:7:7:134,21,0:278:0:0
29379627	2635970	29379627_2635970	A	T	45174.6	.	AB=0.45897;ABP=60.3872;AC=27;AF=0.0796159;AN=222;AO=2442;CIGAR=1X;DP=158471;DPB=73637;DPRA=0.913595;EPP=48.428;EPPR=1312.86;GTI=35;LEN=1;MEANALT=1.00803;MQM=16.973;MQMR=11.5659;NS=2112;NUMALT=1;ODDS=0.090662;PAIRED=0.705979;PAIREDR=0.869231;PAO=0;PQA=0;PQR=0;PRO=0;PROBE=SNP|RAPIDGENOMICS_3404_16466;QA=97027;QR=2594582;RO=65069;RPL=1191;RPP=6.21149;RPPR=1086.12;RPR=1251;RUN=1;SAF=1115;SAP=42.9754;SAR=1327;SRF=30425;SRP=597.028;SRR=34644;TYPE=snp;technology.illumina=1	GT:AD:AO:DP:PL:QA:QR:RO	0/0:79,0:0:79:0,238,775:0:3169:79	0/0:4,0:0:4:0,12,33:0:164:4	1/1:0,3:3:3:35,9,0:123:0:0	0/0:111,0:0:111:0,334,1072:0:4499:111	0/0:26,0:0:26:0,78,516:0:998:26	0/0:46,0:0:48:0,138,480:0:1843:46	0/0:6,0:0:6:0,18,132:0:237:6	0/0:7,0:0:7:0,21,79:0:279:7	0/0:41,0:0:41:0,123,456:0:1648:41	0/0:59,0:0:59:0,178,593:0:2335:59	0/0:4,0:0:4:0,12,76:0:150:4	0/0:99,0:0:99:0,298,1026:0:3999:99	0/0:46,0:0:46:0,138,462:0:1870:46	0/0:25,0:0:25:0,75,283:0:968:25	0/0:55,0:0:55:0,166,526:0:2171:55	0/0:88,0:0:88:0,265,915:0:3503:88	0/0:14,0:0:14:0,42,277:0:555:14	0/0:78,0:0:78:0,235,828:0:3173:78	0/0:102,0:0:102:0,307,1148:0:4131:102	0/0:58,0:0:58:0,175,594:0:2336:58	1/1:0,46:46:46:485,138,0:1848:0:0	0/0:91,0:0:91:0,274,939:0:3670:91	0/0:26,0:0:26:0,78,220:0:1032:26	0/1:60,40:40:100:147,0,189:1579:2363:60	0/0:30,0:0:30:0,90,348:0:1209:30	0/0:52,0:0:52:0,157,1146:0:2063:52	0/0:36,0:0:36:0,108,344:0:1455:36	0/0:85,1:1:86:0,248,879:25:3372:85	0/0:160,0:0:160:0,482,1516:0:6406:160	0/0:50,0:0:50:0,151,468:0:2002:50	0/0:24,0:0:24:0,72,243:0:957:24	0/0:34,1:1:35:0,97,314:22:1345:34	0/0:163,0:0:163:0,491,1493:0:6522:163	0/0:26,0:0:26:0,78,278:0:998:26	0/0:57,0:0:57:0,172,545:0:2245:57	0/1:6,5:5:11:53,0,16:196:237:6	0/0:41,0:0:41:0,123,437:0:1632:41	0/1:28,11:11:39:98,0,178:447:1102:28	0/0:27,0:0:27:0,81,382:0:1099:27	0/1:30,28:28:58:294,0,149:1135:1198:30	0/1:32,12:12:44:23,0,212:488:1290:32	0/0:35,0:0:35:0,105,459:0:1431:35	0/0:113,0:0:113:0,340,1096:0:4558:113	0/0:6,0:0:6:0,18,75:0:238:6	0/0:57,0:0:57:0,172,627:0:2274:57	0/0:20,0:0:20:0,60,227:0:785:20	0/0:71,0:0:71:0,214,818:0:2868:71	0/0:81,0:0:81:0,244,800:0:3221:81	0/0:34,0:0:34:0,102,724:0:1332:34	0/0:56,0:0:56:0,169,516:0:2244:56	0/0:6,0:0:6:0,18,49:0:242:6	0/0:59,0:0:59:0,178,569:0:2348:59	0/0:85,0:0:85:0,256,888:0:3430:85	0/0:53,0:0:53:0,160,680:0:2105:53	0/1:33,67:67:100:663,0,54:2723:1325:33	0/0:59,0:0:59:0,178,608:0:2388:59	0/0:35,0:0:35:0,105,353:0:1409:35	0/0:43,0:0:43:0,129,448:0:1728:43	0/1:14,15:15:29:36,0,29:615:533:14	0/0:15,0:0:15:0,45,137:0:569:15	0/0:85,0:0:85:0,256,832:0:3388:85	0/0:172,0:0:172:0,518,1656:0:6886:172	0/0:68,0:0:68:0,205,808:0:2708:68	0/0:73,0:0:73:0,220,827:0:2894:73	0/0:17,0:0:17:0,51,192:0:665:17	0/0:27,0:0:27:0,81,282:0:1054:27	0/0:28,0:0:28:0,84,333:0:1091:28	0/0:43,0:0:43:0,129,574:0:1739:43	0/0:14,0:0:14:0,42,153:0:552:14	0/0:27,0:0:27:0,81,645:0:1072:27	0/0:81,0:0:81:0,244,818:0:3232:81	0/1:23,43:43:66:290,0,17:1724:935:23	0/1:54,41:41:96:159,0,221:1646:2206:54	0/0:42,0:0:42:0,126,394:0:1705:42	./.:.:.:.:.:.:.:.	0/1:12,21:21:33:166,0,51:844:492:12	0/0:20,0:0:20:0,60,211:0:797:20	0/0:13,0:0:13:0,39,182:0:516:13	0/0:18,0:0:18:0,54,317:0:684:18	0/1:33,33:33:66:186,0,112:1321:1286:33	1/1:0,103:103:103:1293,310,0:4069:0:0	0/0:23,0:0:23:0,69,325:0:935:23	0/0:37,0:0:37:0,111,437:0:1490:37	0/0:89,0:0:89:0,268,859:0:3533:89	0/1:21,31:31:52:214,0,21:1263:857:21	0/1:74,39:39:113:9,0,436:1587:3026:74	0/0:9,0:0:9:0,27,88:0:365:9	0/1:21,17:17:38:95,0,107:681:853:21	0/1:16,19:19:35:274,0,116:748:656:16	0/0:112,0:0:112:0,337,1030:0:4506:112	0/0:52,0:0:52:0,157,543:0:2098:52	1/1:10,22:22:32:320,13,0:898:406:10	0/0:73,0:0:73:0,220,806:0:2923:73	1/1:0,3:3:3:48,9,0:123:0:0	0/0:59,0:0:59:0,178,543:0:2310:59	0/0:27,0:0:27:0,81,275:0:1087:27	0/0:56,0:0:56:0,169,637:0:2267:56	0/1:14,13:13:27:256,0,56:533:570:14	0/0:6,0:0:6:0,18,48:0:246:6	0/0:51,0:0:51:0,154,506:0:2001:51	0/0:25,0:0:25:0,75,288:0:989:25	0/0:25,0:0:25:0,75,311:0:1012:25	0/1:2,4:4:6:15,0,6:164:82:2	0/0:58,0:0:58:0,175,582:0:2237:58	0/0:23,0:0:23:0,69,311:0:935:23	0/0:129,0:0:129:0,388,1352:0:5136:129	0/0:58,0:0:58:0,175,578:0:2317:58	0/0:19,0:0:19:0,57,183:0:770:19	0/0:29,0:0:29:0,87,301:0:1159:29	0/0:55,0:0:55:0,166,522:0:2193:55	0/0:15,0:0:15:0,45,169:0:589:15	0/0:25,0:0:25:0,75,628:0:970:25
29379627	2660463	29379627_2660463	A	G	40932.3	.	AB=0.475779;ABP=27.2038;AC=25;AF=0.0798762;AN=224;AO=3074;CIGAR=1X;DP=191136;DPB=86947;DPRA=0.893553;EPP=353.113;EPPR=5360.18;GTI=16;LEN=1;MEANALT=1.00376;MQM=13.4753;MQMR=11.7982;NS=2112;NUMALT=1;ODDS=0.000143348;PAIRED=0.839623;PAIREDR=0.867172;PAO=0;PQA=0;PQR=0;PRO=0;PROBE=SNP|RAPIDGENOMICS_3404_16465;QA=121319;QR=3060629;RO=76746;RPL=1595;RPP=12.5156;RPPR=1071.08;RPR=1479;RUN=1;SAF=1554;SAP=3.8269;SAR=1520;SRF=37124;SRP=179.567;SRR=39622;TYPE=snp;technology.illumina=1	GT:AD:AO:DP:PL:QA:QR:RO	0/0:73,0:0:73:0,220,661:0:2861:73	0/0:37,0:0:37:0,111,333:0:1491:37	1/1:2,18:18:20:195,43,0:684:82:2	0/0:85,0:0:85:0,256,886:0:3321:85	0/0:40,0:0:40:0,120,526:0:1583:40	0/0:117,0:0:117:0,352,1169:0:4700:117	0/0:7,0:0:7:0,21,130:0:255:7	0/0:19,0:0:19:0,57,242:0:766:19	0/0:62,0:0:62:0,187,619:0:2430:62	0/0:79,0:0:79:0,238,739:0:3133:79	0/0:12,0:0:12:0,36,151:0:483:12	0/0:66,0:0:66:0,199,610:0:2633:66	0/0:45,0:0:45:0,135,528:0:1768:45	0/0:23,0:0:23:0,69,280:0:902:23	0/0:95,0:0:95:0,286,972:0:3816:95	0/0:115,0:0:115:0,346,1099:0:4588:115	0/0:20,0:0:20:0,60,544:0:800:20	0/0:125,0:0:125:0,376,1221:0:5022:125	0/0:68,0:0:68:0,205,819:0:2712:68	0/0:68,0:0:68:0,205,770:0:2718:68	1/1:0,103:103:103:1124,310,0:4183:0:0	0/0:55,0:0:55:0,166,567:0:2229:55	0/0:22,0:0:22:0,66,214:0:881:22	1/1:53,100:100:153:593,11,0:4043:2136:53	0/0:9,0:0:9:0,27,140:0:356:9	0/0:64,0:0:64:0,193,1409:0:2510:64	0/0:42,0:0:42:0,126,474:0:1677:42	0/0:101,0:0:101:0,304,1017:0:4066:101	0/0:108,0:0:108:0,325,1222:0:4350:108	0/0:112,0:0:112:0,337,1097:0:4461:112	0/0:41,0:0:41:0,123,366:0:1673:41	0/0:55,0:0:55:0,166,518:0:2231:55	0/0:136,0:0:136:0,409,1461:0:5503:136	0/0:35,0:0:35:0,105,343:0:1377:35	0/0:38,0:0:38:0,114,351:0:1542:38	0/1:3,4:4:7:31,0,73:160:119:3	0/0:80,0:0:80:0,241,1012:0:3223:80	1/1:10,39:39:49:334,37,0:1546:383:10	0/0:32,0:0:32:0,96,365:0:1262:32	0/1:33,38:38:71:194,0,184:1533:1319:33	0/1:40,26:26:66:83,0,331:1048:1613:40	0/0:83,0:0:83:0,250,712:0:3333:83	0/0:138,0:0:139:0,415,1314:0:5440:138	0/0:12,0:0:12:0,36,116:0:488:12	0/0:56,0:0:56:0,169,542:0:2248:56	0/0:38,0:0:38:0,114,397:0:1502:38	0/0:101,0:0:101:0,304,1016:0:4037:101	0/0:55,0:0:55:0,166,573:0:2220:55	0/0:30,0:0:30:0,90,517:0:1155:30	0/0:81,0:0:81:0,244,809:0:3192:81	0/0:12,0:0:12:0,36,146:0:484:12	0/0:61,0:0:61:0,184,599:0:2462:61	0/0:98,0:0:98:0,295,966:0:3924:98	0/0:54,0:0:54:0,163,733:0:2131:54	0/1:18,27:27:45:176,0,78:1040:738:18	0/0:63,0:0:63:0,190,704:0:2526:63	0/0:51,0:0:51:0,154,478:0:2045:51	0/0:48,0:0:48:0,144,531:0:1907:48	0/1:18,38:38:56:225,0,6:1509:730:18	0/0:11,0:0:11:0,33,118:0:439:11	0/0:60,0:0:60:0,181,619:0:2410:60	0/0:200,0:0:200:0,602,2004:0:8031:200	0/0:86,0:0:86:0,259,933:0:3486:86	0/0:46,0:0:46:0,138,432:0:1821:46	0/0:44,0:0:44:0,132,467:0:1758:44	0/0:41,0:0:41:0,123,496:0:1664:41	0/0:42,0:0:42:0,126,501:0:1684:42	0/0:34,0:0:34:0,102,352:0:1373:34	0/0:11,0:0:11:0,33,127:0:438:11	0/0:16,0:0:16:0,48,469:0:617:16	0/0:93,0:0:93:0,280,1096:0:3730:93	0/1:26,21:21:47:84,0,104:848:1045:26	0/1:89,77:77:166:304,0,411:3075:3597:89	0/0:57,0:0:57:0,172,565:0:2321:57	0/0:3,0:0:3:0,9,37:0:104:3	0/1:20,16:16:36:79,0,73:605:799:20	0/0:61,0:0:61:0,184,677:0:2449:61	0/0:26,0:0:26:0,78,302:0:987:26	0/0:22,0:0:22:0,66,341:0:876:22	0/1:46,28:28:74:47,0,220:1128:1860:46	1/1:0,85:85:85:805,256,0:3398:0:0	0/0:89,0:0:89:0,268,954:0:3596:89	0/0:43,0:0:43:0,129,401:0:1738:43	0/0:85,0:0:85:0,256,912:0:3331:85	0/1:24,21:21:45:64,0,197:840:963:24	0/1:35,28:28:64:96,0,214:1131:1367:35	0/0:12,0:0:12:0,36,134:0:461:12	0/1:85,77:77:162:215,0,350:3005:3413:85	0/1:22,12:12:34:98,0,189:492:894:22	0/0:156,0:0:156:0,470,1666:0:6271:156	0/0:45,0:0:45:0,135,489:0:1772:45	0/0:31,10:10:41:0,20,199:402:1230:31	0/0:73,1:1:74:0,214,892:37:2951:73	0/1:4,8:8:12:30,0,72:296:151:4	0/0:60,0:0:60:0,181,601:0:2367:60	0/0:50,0:0:50:0,151,519:0:2030:50	0/0:39,0:0:39:0,117,341:0:1575:39	0/0:27,9:9:36:0,14,159:361:1053:27	0/0:53,0:0:53:0,160,553:0:2107:53	0/0:36,0:0:36:0,108,344:0:1447:36	0/0:24,0:0:24:0,72,310:0:952:24	0/0:21,0:0:21:0,63,237:0:835:21	0/1:20,27:27:47:126,0,57:1082:797:20	0/0:76,0:0:76:0,229,740:0:3062:76	0/0:62,0:0:62:0,187,746:0:2460:62	0/0:100,0:0:100:0,301,1118:0:4047:100	0/0:33,0:0:33:0,99,330:0:1341:33	0/0:17,0:0:17:0,51,196:0:674:17	0/0:22,0:0:22:0,66,199:0:889:22	0/0:90,0:0:90:0,271,847:0:3609:90	0/0:45,0:0:45:0,135,608:0:1820:45	0/0:18,0:0:18:0,54,328:0:708:18
29379627	3255866	29379627_3255866	A	G	27837.3	.	AB=0.484934;ABP=7.19785;AC=7;AF=0.0201238;AN=224;AO=1129;CIGAR=1X;DP=245357;DPB=101487;DPRA=0.970514;EPP=59.2512;EPPR=2780.1;GTI=8;LEN=1;MEANALT=1.01316;MQM=14.2099;MQMR=11.3938;NS=2112;NUMALT=1;ODDS=0.148058;PAIRED=0.779451;PAIREDR=0.872611;PAO=0;PQA=0;PQR=0;PRO=0;PROBE=SNP|RAPIDGENOMICS_3404_16460||SNP|RAPIDGENOMICS_3404_16461||SNP|RAPIDGENOMICS_3404_16462;QA=44462;QR=3929528;RO=97787;RPL=529;RPP=12.706;RPPR=35.8996;RPR=600;RUN=1;SAF=590;SAP=8.01296;SAR=539;SRF=46663;SRP=444.924;SRR=51124;TYPE=snp;technology.illumina=1	GT:AD:AO:DP:PL:QA:QR:RO	0/0:54,0:0:54:0,163,456:0:2184:54	0/0:27,0:0:27:0,81,344:0:1075:27	0/0:10,0:0:10:0,30,140:0:402:10	0/0:83,0:0:83:0,250,805:0:3319:83	0/0:30,0:0:30:0,90,383:0:1191:30	0/0:131,0:0:131:0,394,1272:0:5333:131	0/0:25,0:0:25:0,75,486:0:1017:25	0/0:13,0:0:13:0,39,103:0:529:13	0/0:95,0:0:95:0,286,870:0:3785:95	0/0:91,0:0:91:0,274,950:0:3657:91	0/0:6,0:0:6:0,18,45:0:246:6	0/0:81,0:0:81:0,244,857:0:3272:81	0/0:66,0:0:66:0,199,626:0:2638:66	0/0:34,0:0:34:0,102,302:0:1299:34	0/0:75,0:0:75:0,226,731:0:3041:75	0/0:137,0:0:137:0,412,1327:0:5460:137	0/0:48,0:0:48:0,144,1082:0:1907:48	0/0:71,0:0:71:0,214,792:0:2898:71	0/0:79,0:0:79:0,238,666:0:3160:79	0/0:63,0:0:63:0,190,782:0:2540:63	0/0:107,0:0:107:0,322,1103:0:4282:107	0/0:82,0:0:82:0,247,976:0:3320:82	0/0:34,0:0:34:0,102,377:0:1364:34	0/0:92,0:0:92:0,277,1000:0:3671:92	0/0:30,0:0:30:0,90,396:0:1207:30	0/0:79,0:0:79:0,238,1558:0:3129:79	0/0:126,0:0:126:0,379,1429:0:5103:126	0/0:92,0:0:92:0,277,999:0:3678:92	0/0:100,0:0:100:0,301,1054:0:4057:100	0/0:92,0:0:92:0,277,899:0:3693:92	0/0:38,0:0:38:0,114,435:0:1554:38	0/0:69,0:0:69:0,208,661:0:2809:69	0/0:204,0:0:204:0,614,2297:0:8238:204	0/0:7,0:0:7:0,21,75:0:287:7	0/0:46,0:0:46:0,138,429:0:1841:46	0/0:57,0:0:57:0,172,859:0:2307:57	0/0:76,1:1:77:0,223,978:41:3090:76	0/0:45,0:0:45:0,135,485:0:1837:45	0/0:48,0:0:48:0,144,489:0:1942:48	0/1:56,28:28:84:49,0,281:1144:2216:56	0/0:90,0:0:90:0,271,820:0:3642:90	0/0:95,0:0:95:0,286,1058:0:3804:95	0/0:189,0:0:189:0,569,1880:0:7665:189	0/0:18,0:0:18:0,54,210:0:738:18	0/0:72,0:0:72:0,217,673:0:2924:72	0/0:25,0:0:25:0,75,231:0:1016:25	0/0:113,0:0:113:0,340,1115:0:4600:113	0/0:110,0:0:112:0,331,1244:0:4409:110	0/0:56,0:0:56:0,169,1008:0:2147:56	0/0:71,0:0:71:0,214,741:0:2844:71	0/0:8,0:0:8:0,24,64:0:324:8	0/0:68,0:0:68:0,205,676:0:2729:68	0/0:126,0:0:126:0,379,1194:0:5042:126	0/0:78,0:0:78:0,235,1101:0:3132:78	0/0:99,0:0:99:0,298,949:0:3993:99	0/0:136,0:0:136:0,409,1361:0:5516:136	0/0:53,0:0:53:0,160,488:0:2147:53	0/0:38,0:0:38:0,114,335:0:1532:38	0/0:43,0:0:43:0,129,416:0:1723:43	0/0:26,0:0:26:0,78,233:0:1050:26	0/0:30,0:0:30:0,90,303:0:1185:30	0/0:248,0:0:248:0,747,2536:0:9998:248	0/0:105,0:0:105:0,316,1040:0:4222:105	0/0:81,0:0:81:0,244,994:0:3272:81	0/0:46,0:0:46:0,138,487:0:1866:46	0/0:51,0:0:51:0,154,449:0:2074:51	0/0:24,0:0:24:0,72,426:0:957:24	0/0:61,0:0:61:0,184,644:0:2438:61	0/0:9,0:0:9:0,27,133:0:357:9	0/0:38,0:0:38:0,114,823:0:1478:38	0/0:98,0:0:98:0,295,1161:0:3915:98	0/0:75,0:0:75:0,226,786:0:3024:75	0/1:94,54:54:148:133,0,451:2180:3812:94	0/0:68,0:0:68:0,205,682:0:2736:68	0/0:1,0:0:1:0,3,11:0:41:1	0/0:72,0:0:72:0,217,652:0:2900:72	0/0:33,0:0:33:0,99,427:0:1339:33	0/0:30,0:0:30:0,90,246:0:1193:30	0/0:37,0:0:37:0,111,454:0:1483:37	0/0:78,0:0:78:0,235,890:0:3104:78	1/1:0,129:129:129:1531,388,0:5122:0:0	0/0:55,0:0:55:0,166,542:0:2229:55	0/0:50,0:0:50:0,151,502:0:2038:50	0/0:77,0:0:77:0,232,908:0:3149:77	0/1:26,48:48:74:433,0,121:1913:1041:26	0/0:186,0:0:186:0,560,1996:0:7470:186	0/0:15,0:0:15:0,45,159:0:564:15	0/1:37,72:72:109:304,0,166:2901:1517:37	0/0:56,0:0:56:0,169,732:0:2236:56	0/0:78,0:0:78:0,235,687:0:3142:78	0/0:52,0:0:52:0,157,638:0:2085:52	0/0:47,0:0:47:0,141,494:0:1827:47	0/0:58,0:0:58:0,175,611:0:2332:58	0/0:9,0:0:9:0,27,67:0:369:9	0/0:86,0:0:86:0,259,946:0:3514:86	0/0:39,0:0:39:0,117,433:0:1567:39	0/0:78,0:0:78:0,235,779:0:3144:78	0/0:19,0:0:19:0,57,210:0:762:19	0/1:30,27:27:57:96,0,113:1079:1213:30	0/0:59,0:0:59:0,178,677:0:2393:59	0/0:26,0:0:26:0,78,292:0:1035:26	0/0:25,0:0:25:0,75,226:0:1025:25	0/0:54,0:0:54:0,163,552:0:2194:54	0/0:39,0:0:39:0,117,345:0:1557:39	0/0:62,0:0:62:0,187,787:0:2462:62	0/0:141,0:0:141:0,424,1276:0:5717:141	0/0:95,0:0:95:0,286,889:0:3821:95	0/0:34,0:0:34:0,102,322:0:1365:34	0/0:19,0:0:19:0,57,242:0:763:19	0/0:43,0:0:43:0,129,456:0:1721:43	0/0:11,0:0:11:0,33,196:0:433:11	0/0:28,0:0:28:0,84,598:0:1105:28
29379627	3256031	29379627_3256031	T	C	13651.8	.	AB=0.487941;ABP=4.372;AC=7;AF=0.0185759;AN=220;AO=588;CIGAR=1X;DP=137934;DPB=49881;DPRA=0.903478;EPP=51.0043;EPPR=1363.07;GTI=62;LEN=1;MEANALT=1;MQM=14.102;MQMR=11.2841;NS=2112;NUMALT=1;ODDS=0.000588631;PAIRED=0.809524;PAIREDR=0.901354;PAO=0;PQA=0;PQR=0;PRO=0;PROBE=SNP|RAPIDGENOMICS_3404_16460||SNP|RAPIDGENOMICS_3404_16461||SNP|RAPIDGENOMICS_3404_16462;QA=22955;QR=1933543;RO=48385;RPL=244;RPP=39.9401;RPPR=216.489;RPR=344;RUN=1;SAF=467;SAP=445.119;SAR=121;SRF=33355;SRP=15073.6;SRR=15030;TYPE=snp;technology.illumina=1	GT:AD:AO:DP:PL:QA:QR:RO	0/0:18,0:0:18:0,54,164:0:706:18	0/0:12,0:0:12:0,36,156:0:488:12	0/0:1,0:0:1:0,3,10:0:41:1	0/0:83,0:0:83:0,250,795:0:3356:83	0/0:21,0:0:21:0,63,299:0:818:21	0/0:66,0:0:66:0,199,689:0:2650:66	0/0:12,0:0:12:0,36,179:0:488:12	./.:.:.:.:.:.:.:.	0/0:47,0:0:47:0,141,627:0:1856:47	0/0:35,0:0:35:0,105,377:0:1418:35	0/0:10,0:0:10:0,30,91:0:397:10	0/0:35,0:0:35:0,105,295:0:1414:35	0/0:43,0:0:43:0,129,415:0:1742:43	0/0:26,0:0:26:0,78,239:0:1057:26	0/0:39,0:0:39:0,117,328:0:1582:39	0/0:63,0:0:63:0,190,633:0:2533:63	0/0:29,0:0:29:0,87,618:0:1165:29	0/0:43,0:0:43:0,129,374:0:1664:43	0/0:41,0:0:41:0,123,416:0:1647:41	0/0:29,0:0:29:0,87,267:0:1149:29	0/0:54,1:1:55:0,138,517:29:2202:54	0/0:26,0:0:26:0,78,266:0:1050:26	0/0:41,0:0:41:0,123,446:0:1644:41	0/0:54,0:0:54:0,163,537:0:2135:54	0/0:9,0:0:9:0,27,77:0:351:9	0/0:45,0:0:45:0,135,756:0:1765:45	0/0:35,0:0:35:0,105,376:0:1393:35	0/0:56,0:0:56:0,169,537:0:2203:56	0/0:33,0:0:33:0,99,347:0:1283:33	0/0:55,0:0:55:0,166,534:0:2190:55	0/0:16,0:0:16:0,48,121:0:607:16	0/0:37,0:0:37:0,111,466:0:1442:37	0/0:82,0:0:82:0,247,816:0:3296:82	0/0:28,0:0:28:0,84,314:0:1108:28	0/0:42,0:0:42:0,126,427:0:1688:42	0/0:15,0:0:15:0,45,262:0:603:15	0/0:53,0:0:53:0,160,480:0:2111:53	0/0:49,0:0:49:0,148,536:0:1975:49	0/0:59,0:0:59:0,178,740:0:2329:59	0/1:32,26:26:58:150,0,160:1025:1286:32	0/0:26,0:0:26:0,78,294:0:1044:26	0/0:68,0:0:68:0,205,717:0:2724:68	0/0:124,0:0:124:0,373,1269:0:4938:124	0/0:9,0:0:9:0,27,74:0:361:9	0/0:43,0:0:43:0,129,439:0:1722:43	0/0:13,0:0:13:0,39,142:0:533:13	0/0:33,0:0:33:0,99,296:0:1337:33	0/0:66,0:0:66:0,199,702:0:2624:66	0/0:29,0:0:29:0,87,639:0:1145:29	0/0:41,0:0:41:0,123,432:0:1629:41	0/0:4,0:0:4:0,12,35:0:164:4	0/0:35,0:0:35:0,105,408:0:1371:35	0/0:70,0:0:70:0,211,758:0:2841:70	0/0:45,0:0:45:0,135,576:0:1773:45	0/0:56,0:0:56:0,169,640:0:2246:56	0/0:56,0:0:56:0,169,575:0:2232:56	0/0:34,0:0:34:0,102,328:0:1372:34	0/0:22,0:0:22:0,66,189:0:888:22	0/0:23,0:0:23:0,69,187:0:916:23	0/0:8,0:0:8:0,24,85:0:320:8	0/0:16,0:0:16:0,48,136:0:652:16	0/0:106,0:0:106:0,319,1016:0:4240:106	0/0:64,0:0:64:0,193,610:0:2586:64	0/0:52,0:0:52:0,157,599:0:2073:52	0/0:44,0:0:44:0,132,399:0:1751:44	0/0:17,0:0:17:0,51,153:0:679:17	0/0:14,0:0:14:0,42,151:0:570:14	0/0:27,0:0:27:0,81,247:0:1094:27	0/0:2,0:0:2:0,6,65:0:82:2	0/0:23,0:0:23:0,69,498:0:899:23	0/0:73,0:0:73:0,220,741:0:2843:73	0/0:54,0:0:55:0,163,530:0:2157:54	0/1:26,17:17:43:83,0,170:673:1035:26	0/0:55,0:0:55:0,166,523:0:2205:55	./.:.:.:.:.:.:.:.	0/0:53,0:0:53:0,160,561:0:2128:53	0/0:34,1:1:35:0,98,317:41:1344:34	0/0:33,0:0:33:0,99,346:0:1264:33	0/0:27,0:0:27:0,81,398:0:1059:27	0/0:37,0:0:37:0,111,319:0:1486:37	1/1:0,30:30:30:266,90,0:1203:0:0	0/0:25,0:0:25:0,75,288:0:965:25	0/0:24,0:0:24:0,72,317:0:953:24	0/0:55,0:0:55:0,166,485:0:2226:55	0/1:18,22:22:40:149,0,64:896:726:18	0/0:110,0:0:110:0,331,1127:0:4320:110	0/0:18,0:0:18:0,54,165:0:703:18	0/1:22,25:25:47:104,0,186:991:889:22	0/0:31,0:0:31:0,93,343:0:1215:31	0/0:68,0:0:68:0,205,735:0:2658:68	0/0:19,0:0:19:0,57,245:0:758:19	0/0:36,0:0:36:0,108,397:0:1432:36	0/0:13,0:0:13:0,39,131:0:529:13	0/0:15,0:0:15:0,45,109:0:607:15	0/0:48,0:0:48:0,144,455:0:1936:48	0/0:18,0:0:18:0,54,208:0:693:18	0/0:27,0:0:27:0,81,259:0:1077:27	0/0:14,0:0:14:0,42,144:0:561:14	0/1:21,10:10:31:16,0,91:409:848:21	0/0:23,0:0:23:0,69,268:0:930:23	0/0:6,0:0:6:0,18,49:0:242:6	0/0:11,0:0:11:0,33,119:0:439:11	0/0:15,0:0:15:0,45,129:0:611:15	0/0:38,0:0:38:0,114,335:0:1489:38	0/0:37,0:0:37:0,111,427:0:1504:37	0/0:71,0:0:71:0,214,692:0:2800:71	0/0:48,0:0:48:0,144,492:0:1922:48	0/0:23,0:0:23:0,69,256:0:899:23	0/0:20,0:0:20:0,60,192:0:781:20	0/0:19,0:0:19:0,57,163:0:740:19	0/0:5,0:0:5:0,15,51:0:205:5	0/0:31,0:0:31:0,93,600:0:1228:31
29379627	3256035	29379627_3256035	A	T	13741.3	.	AB=0.478859;ABP=6.95824;AC=7;AF=0.0194926;AN=220;AO=582;CIGAR=1X;DP=138345;DPB=49912;DPRA=0.900226;EPP=49.8126;EPPR=1597.56;GTI=38;LEN=1;MEANALT=1;MQM=14.0103;MQMR=11.2809;NS=2112;NUMALT=1;ODDS=0.0694329;PAIRED=0.812715;PAIREDR=0.899888;PAO=0;PQA=0;PQR=0;PRO=0;PROBE=SNP|RAPIDGENOMICS_3404_16460||SNP|RAPIDGENOMICS_3404_16461||SNP|RAPIDGENOMICS_3404_16462;QA=22737;QR=1941342;RO=48406;RPL=237;RPP=46.5293;RPPR=274.924;RPR=345;RUN=1;SAF=462;SAP=439.409;SAR=120;SRF=33226;SRP=14611.9;SRR=15180;TYPE=snp;technology.illumina=1	GT:AD:AO:DP:PL:QA:QR:RO	0/0:20,0:0:20:0,60,188:0:784:20	0/0:12,0:0:12:0,36,156:0:476:12	0/0:1,0:0:1:0,3,10:0:41:1	0/0:89,0:0:89:0,268,837:0:3524:89	0/0:20,0:0:20:0,60,295:0:793:20	0/0:64,0:0:64:0,193,676:0:2561:64	0/0:13,0:0:13:0,39,189:0:511:13	./.:.:.:.:.:.:.:.	0/0:47,0:0:47:0,141,632:0:1849:47	0/0:39,0:0:39:0,117,406:0:1545:39	0/0:14,0:0:14:0,42,120:0:566:14	0/0:35,0:0:35:0,105,294:0:1409:35	0/0:43,0:0:43:0,129,415:0:1737:43	0/0:28,0:0:28:0,84,253:0:1131:28	0/0:39,0:0:39:0,117,328:0:1578:39	0/0:61,0:0:61:0,184,582:0:2458:61	0/0:28,0:0:28:0,84,607:0:1128:28	0/0:37,0:0:37:0,111,299:0:1472:37	0/0:40,0:0:40:0,120,408:0:1632:40	0/0:27,0:0:27:0,81,251:0:1090:27	0/0:54,1:1:55:0,138,518:29:2187:54	0/0:26,0:0:26:0,78,265:0:1058:26	0/0:40,0:0:40:0,120,416:0:1598:40	0/0:53,0:0:53:0,160,525:0:2113:53	0/0:9,0:0:9:0,27,77:0:361:9	0/0:48,0:0:48:0,144,840:0:1934:48	0/0:37,0:0:37:0,111,394:0:1463:37	0/0:59,0:0:59:0,178,572:0:2276:59	0/0:33,0:0:33:0,99,355:0:1339:33	0/0:54,0:0:54:0,163,526:0:2156:54	0/0:14,0:0:14:0,42,105:0:566:14	0/0:35,0:0:35:0,105,458:0:1409:35	0/0:85,0:0:85:0,256,838:0:3380:85	0/0:28,0:0:28:0,84,313:0:1122:28	0/0:37,0:0:37:0,111,380:0:1513:37	0/0:15,0:0:15:0,45,263:0:601:15	0/0:53,0:0:53:0,160,485:0:2139:53	0/0:48,0:0:48:0,144,518:0:1923:48	0/0:59,0:0:59:0,178,739:0:2386:59	0/1:31,26:26:57:153,0,133:1025:1267:31	0/0:30,0:0:30:0,90,327:0:1195:30	0/0:73,0:0:73:0,220,752:0:2952:73	0/0:119,0:0:119:0,358,1218:0:4789:119	0/0:9,0:0:9:0,27,74:0:365:9	0/0:43,0:0:43:0,129,439:0:1737:43	0/0:13,0:0:13:0,39,142:0:524:13	0/0:34,0:0:34:0,102,304:0:1378:34	0/0:67,0:0:67:0,202,717:0:2675:67	0/0:28,0:0:28:0,84,622:0:1103:28	0/0:42,0:0:42:0,126,436:0:1677:42	0/0:4,0:0:4:0,12,35:0:160:4	0/0:36,0:0:36:0,108,419:0:1427:36	0/0:71,0:0:71:0,214,748:0:2851:71	0/0:45,0:0:45:0,135,586:0:1792:45	0/0:56,0:0:56:0,169,637:0:2270:56	0/0:54,0:0:54:0,163,518:0:2152:54	0/0:33,0:0:33:0,99,321:0:1349:33	0/0:22,0:0:22:0,66,188:0:886:22	0/0:22,0:0:22:0,66,178:0:894:22	0/0:8,0:0:8:0,24,85:0:328:8	0/0:16,0:0:16:0,48,136:0:656:16	0/0:106,0:0:106:0,319,1034:0:4257:106	0/0:65,0:0:65:0,196,618:0:2645:65	0/0:52,0:0:52:0,157,600:0:2106:52	0/0:44,0:0:44:0,132,398:0:1744:44	0/0:17,0:0:17:0,51,156:0:693:17	0/0:14,0:0:14:0,42,150:0:566:14	0/0:27,0:0:27:0,81,251:0:1103:27	0/0:2,0:0:2:0,6,64:0:78:2	0/0:23,0:0:23:0,69,520:0:935:23	0/0:74,0:0:74:0,223,746:0:2932:74	0/0:56,0:0:56:0,169,547:0:2258:56	0/1:22,16:16:38:90,0,83:636:890:22	0/0:54,0:0:54:0,163,518:0:2153:54	./.:.:.:.:.:.:.:.	0/0:54,0:0:54:0,163,561:0:2154:54	0/0:34,0:0:34:0,102,323:0:1369:34	0/0:30,0:0:30:0,90,323:0:1205:30	0/0:29,0:0:29:0,87,429:0:1123:29	0/0:38,0:0:38:0,114,327:0:1519:38	1/1:0,30:30:30:266,90,0:1203:0:0	0/0:25,0:0:25:0,75,289:0:991:25	0/0:24,0:0:24:0,72,321:0:972:24	0/0:55,0:0:55:0,166,478:0:2211:55	0/1:18,22:22:40:149,0,64:896:734:18	0/0:97,0:0:97:0,292,984:0:3898:97	0/0:19,0:0:19:0,57,172:0:762:19	0/1:22,31:31:53:251,0,168:1233:894:22	0/0:30,0:0:30:0,90,336:0:1162:30	0/0:67,0:0:67:0,202,719:0:2701:67	0/0:19,0:0:19:0,57,245:0:775:19	0/0:37,0:0:37:0,111,406:0:1462:37	0/0:13,0:0:13:0,39,131:0:529:13	0/0:13,0:0:13:0,39,94:0:533:13	0/0:49,0:0:49:0,148,518:0:1965:49	0/0:18,0:0:18:0,54,208:0:721:18	0/0:30,0:0:30:0,90,288:0:1183:30	0/0:14,0:0:14:0,42,144:0:561:14	0/1:21,10:10:31:16,0,93:409:848:21	0/0:26,0:0:26:0,78,292:0:1036:26	0/0:6,0:0:6:0,18,49:0:234:6	0/0:12,0:0:12:0,36,126:0:479:12	0/0:15,0:0:15:0,45,129:0:611:15	0/0:36,0:0:36:0,108,319:0:1452:36	0/0:39,0:0:39:0,117,452:0:1550:39	0/0:71,0:0:71:0,214,713:0:2862:71	0/0:52,0:0:52:0,157,533:0:2073:52	0/0:20,0:0:20:0,60,233:0:790:20	0/0:20,0:0:20:0,60,195:0:793:20	0/0:22,0:0:22:0,66,187:0:882:22	0/0:5,0:0:5:0,15,51:0:205:5	0/0:33,0:0:33:0,99,612:0:1284:33
29379627	3256050	29379627_3256050	G	C	13389.5	.	AB=0.495828;ABP=3.13712;AC=7;AF=0.0191832;AN=222;AO=551;CIGAR=1X;DP=131380;DPB=48009;DPRA=0.900435;EPP=18.652;EPPR=1863.65;GTI=43;LEN=1;MEANALT=1;MQM=14.1452;MQMR=11.2553;NS=2112;NUMALT=1;ODDS=0.0174822;PAIRED=0.809437;PAIREDR=0.894428;PAO=0;PQA=0;PQR=0;PRO=0;PROBE=SNP|RAPIDGENOMICS_3404_16460||SNP|RAPIDGENOMICS_3404_16461||SNP|RAPIDGENOMICS_3404_16462;QA=21779;QR=1860851;RO=46556;RPL=240;RPP=22.8767;RPPR=631.229;RPR=311;RUN=1;SAF=431;SAP=384.184;SAR=120;SRF=31331;SRP=12102.1;SRR=15225;TYPE=snp;technology.illumina=1	GT:AD:AO:DP:PL:QA:QR:RO	0/0:24,0:0:24:0,72,233:0:958:24	0/0:7,0:0:7:0,21,99:0:287:7	0/0:1,0:0:1:0,3,10:0:41:1	0/0:88,0:0:88:0,265,846:0:3543:88	0/0:18,0:0:18:0,54,266:0:704:18	0/0:58,0:0:58:0,175,597:0:2336:58	0/0:13,0:0:13:0,39,189:0:511:13	./.:.:.:.:.:.:.:.	0/0:44,0:0:44:0,132,579:0:1760:44	0/0:39,0:0:39:0,117,410:0:1560:39	0/0:17,0:0:17:0,51,141:0:681:17	0/0:24,0:0:24:0,72,202:0:918:24	0/0:45,0:0:45:0,135,429:0:1819:45	0/0:26,0:0:26:0,78,214:0:1044:26	0/0:41,0:0:41:0,123,373:0:1681:41	0/0:64,0:0:64:0,193,634:0:2567:64	0/0:26,0:0:26:0,78,586:0:1027:26	0/0:38,0:0:38:0,114,339:0:1536:38	0/0:43,0:0:43:0,129,428:0:1745:43	0/0:27,0:0:27:0,81,248:0:1063:27	0/0:50,0:0:50:0,151,505:0:2034:50	0/0:30,0:0:30:0,90,308:0:1182:30	0/0:29,0:0:29:0,87,313:0:1147:29	0/0:41,0:0:41:0,123,397:0:1655:41	0/0:9,0:0:9:0,27,77:0:369:9	0/0:48,0:0:48:0,144,869:0:1934:48	0/0:41,0:0:41:0,123,453:0:1651:41	0/0:53,0:0:53:0,160,495:0:2138:53	0/0:35,0:0:35:0,105,367:0:1396:35	0/0:52,0:0:52:0,157,506:0:2099:52	0/0:10,0:0:10:0,30,75:0:406:10	0/0:42,0:0:42:0,126,532:0:1661:42	0/0:86,0:0:86:0,259,881:0:3446:86	0/0:34,0:0:34:0,102,410:0:1381:34	0/0:34,0:0:34:0,102,339:0:1390:34	0/0:15,0:0:15:0,45,260:0:606:15	0/0:63,0:0:63:0,190,560:0:2504:63	0/0:45,0:0:45:0,135,493:0:1837:45	0/0:48,0:0:48:0,144,529:0:1916:48	0/1:24,22:22:46:143,0,130:894:966:24	0/0:30,0:0:30:0,90,309:0:1165:30	0/0:73,0:0:73:0,220,750:0:2959:73	0/0:121,0:0:121:0,364,1234:0:4892:121	0/0:9,0:0:9:0,27,74:0:319:9	0/0:35,0:0:35:0,105,366:0:1400:35	0/0:9,0:0:9:0,27,98:0:356:9	0/0:34,0:0:34:0,102,306:0:1358:34	0/0:67,0:0:67:0,202,704:0:2660:67	0/0:29,0:0:30:0,87,603:0:1124:29	0/0:43,0:0:43:0,129,440:0:1719:43	0/0:3,0:0:3:0,9,27:0:104:3	0/0:25,0:0:25:0,75,255:0:1003:25	0/0:64,0:0:64:0,193,632:0:2550:64	0/0:47,0:0:47:0,141,636:0:1828:47	0/0:46,0:0:46:0,138,551:0:1825:46	0/0:57,0:0:57:0,172,549:0:2268:57	0/0:33,0:0:33:0,99,320:0:1326:33	0/0:18,0:0:18:0,54,159:0:729:18	0/0:23,0:0:23:0,69,188:0:917:23	0/0:12,0:0:12:0,36,142:0:492:12	0/0:26,0:0:26:0,78,207:0:1062:26	0/0:89,0:0:89:0,268,902:0:3602:89	0/0:71,0:0:71:0,214,672:0:2787:71	0/0:47,0:0:47:0,141,551:0:1858:47	0/0:41,0:0:41:0,123,365:0:1634:41	0/0:18,0:0:18:0,54,187:0:734:18	0/0:14,0:0:14:0,42,151:0:560:14	0/0:28,0:0:28:0,84,259:0:1139:28	0/0:2,0:0:2:0,6,64:0:78:2	0/0:20,0:0:20:0,60,447:0:799:20	0/0:65,0:0:65:0,196,633:0:2573:65	0/0:59,0:0:59:0,178,537:0:2299:59	0/1:27,21:21:48:83,0,168:843:1087:27	0/0:56,0:0:56:0,169,552:0:2207:56	0/0:1,0:0:1:0,3,30:0:32:1	0/0:54,0:0:54:0,163,574:0:2159:54	0/0:37,0:0:37:0,111,352:0:1465:37	0/0:31,0:0:31:0,93,334:0:1267:31	0/0:27,0:0:27:0,81,372:0:1038:27	0/0:35,0:0:35:0,105,321:0:1401:35	1/1:0,37:37:37:338,111,0:1478:0:0	0/0:24,0:0:24:0,72,268:0:900:24	0/0:24,0:0:24:0,72,315:0:931:24	0/0:49,0:0:49:0,148,436:0:1987:49	0/1:17,21:21:38:144,0,62:848:684:17	0/0:103,0:0:103:0,310,1046:0:4158:103	0/0:16,0:0:16:0,48,149:0:648:16	0/1:15,32:32:47:248,0,122:1274:611:15	0/0:26,0:0:26:0,78,307:0:1039:26	0/0:60,0:0:60:0,181,631:0:2444:60	0/0:22,0:0:22:0,66,276:0:876:22	0/0:34,0:0:34:0,102,367:0:1357:34	0/0:13,0:0:13:0,39,134:0:529:13	0/0:13,0:0:13:0,39,94:0:529:13	0/0:48,0:0:48:0,144,505:0:1947:48	0/0:17,0:0:17:0,51,197:0:668:17	0/0:35,0:0:35:0,105,335:0:1417:35	0/0:12,0:0:12:0,36,130:0:479:12	0/1:21,10:10:31:16,0,93:406:824:21	0/0:25,0:0:25:0,75,255:0:984:25	0/0:3,0:0:3:0,9,22:0:114:3	0/0:16,0:0:16:0,48,158:0:644:16	0/0:10,0:0:10:0,30,79:0:402:10	0/0:34,0:0:34:0,102,303:0:1355:34	0/0:42,0:0:42:0,126,506:0:1662:42	0/0:58,0:0:58:0,175,555:0:2319:58	0/0:52,0:0:52:0,157,505:0:2084:52	0/0:21,0:0:21:0,63,224:0:834:21	0/0:20,0:0:20:0,60,195:0:802:20	0/0:22,0:0:22:0,66,187:0:894:22	0/0:5,0:0:5:0,15,51:0:205:5	0/0:29,0:0:29:0,87,488:0:1117:29
29379627	3256091	29379627_3256091	C	T	36004.6	.	AB=0.48964;ABP=8.8595;AC=30;AF=0.182972;AN=222;AO=4779;CIGAR=1X;DP=108986;DPB=39319;DPRA=0.974546;EPP=171.53;EPPR=70.418;GTI=164;LEN=1;MEANALT=1.00525;MQM=13.3348;MQMR=11.2852;NS=2112;NUMALT=1;ODDS=0.00529828;PAIRED=0.824231;PAIREDR=0.886711;PAO=0;PQA=0;PQR=0;PRO=0;PROBE=SNP|RAPIDGENOMICS_3404_16460||SNP|RAPIDGENOMICS_3404_16461||SNP|RAPIDGENOMICS_3404_16462;QA=189494;QR=1318604;RO=33057;RPL=1737;RPP=776.827;RPPR=3599.15;RPR=3042;RUN=1;SAF=3683;SAP=3043.97;SAR=1096;SRF=22410;SRP=9092.24;SRR=10647;TYPE=snp;technology.illumina=1	GT:AD:AO:DP:PL:QA:QR:RO	0/0:24,0:0:24:0,72,244:0:948:24	0/0:4,1:1:5:0,6,21:41:164:4	0/0:2,0:0:2:0,6,19:0:82:2	0/0:63,0:0:63:0,190,572:0:2512:63	0/0:16,0:0:16:0,48,196:0:643:16	0/0:35,0:0:35:0,105,375:0:1415:35	0/1:8,5:5:13:98,0,56:205:306:8	./.:.:.:.:.:.:.:.	0/1:11,26:26:37:160,0,99:1040:451:11	0/0:33,0:0:33:0,99,323:0:1324:33	0/0:18,0:0:18:0,54,148:0:730:18	0/0:20,0:0:20:0,60,171:0:780:20	0/0:42,0:0:42:0,126,385:0:1665:42	0/0:16,0:0:16:0,48,124:0:656:16	0/0:26,14:14:40:0,17,156:570:1062:26	0/1:22,19:19:41:56,0,85:770:890:22	0/1:20,7:7:27:111,0,377:287:802:20	0/0:43,0:0:43:0,129,373:0:1714:43	0/0:54,0:0:54:0,163,552:0:2176:54	0/1:5,11:11:16:41,0,7:443:183:5	0/0:30,0:0:30:0,90,264:0:1176:30	0/0:22,0:0:22:0,66,198:0:880:22	0/1:7,12:12:19:55,0,71:476:283:7	0/1:23,14:14:37:58,0,89:562:939:23	1/1:0,12:12:12:102,36,0:478:0:0	0/1:19,21:21:40:154,0,215:830:766:19	1/1:2,35:35:37:365,96,0:1405:82:2	1/1:11,32:32:43:245,41,0:1269:451:11	0/0:38,0:0:38:0,114,409:0:1473:38	0/0:36,0:0:36:0,108,310:0:1438:36	0/0:17,0:0:17:0,51,129:0:679:17	0/0:32,0:0:32:0,96,378:0:1260:32	0/0:78,0:0:78:0,235,824:0:3095:78	0/0:28,0:0:28:0,84,366:0:1115:28	0/0:26,0:0:26:0,78,267:0:1049:26	0/0:10,0:0:10:0,30,214:0:406:10	0/0:59,0:0:59:0,178,504:0:2397:59	0/0:33,0:0:33:0,99,385:0:1337:33	0/0:39,0:0:39:0,117,397:0:1531:39	0/0:38,0:0:38:0,114,470:0:1506:38	0/0:30,0:0:30:0,90,344:0:1209:30	0/0:69,0:0:69:0,208,689:0:2717:69	0/0:97,0:0:97:0,292,991:0:3882:97	0/0:8,0:0:8:0,24,64:0:320:8	1/1:4,21:21:25:182,32,0:861:164:4	0/1:3,4:4:7:12,0,23:164:123:3	0/0:20,0:0:20:0,60,155:0:820:20	0/1:31,16:16:47:10,0,156:656:1250:31	0/0:24,0:0:24:0,72,592:0:932:24	0/0:33,0:0:33:0,99,311:0:1349:33	0/0:3,0:0:3:0,9,27:0:105:3	0/0:18,0:0:18:0,54,166:0:712:18	0/1:19,24:24:43:153,0,61:967:771:19	0/0:40,0:0:40:0,120,518:0:1597:40	0/0:40,0:0:40:0,120,460:0:1606:40	0/0:43,0:0:43:0,129,362:0:1714:43	0/0:19,0:0:19:0,57,186:0:757:19	0/1:8,15:15:23:47,0,15:615:320:8	0/1:4,6:6:10:17,0,6:242:164:4	0/0:9,0:0:9:0,27,124:0:361:9	0/0:33,1:1:34:0,94,255:41:1299:33	0/1:31,23:23:54:131,0,141:917:1263:31	0/1:22,18:18:40:26,0,112:730:844:22	0/1:11,19:19:30:156,0,19:761:451:11	0/0:23,12:12:35:0,10,93:479:911:23	0/1:6,5:5:11:6,0,35:201:237:6	0/1:6,6:6:12:55,0,8:246:237:6	0/0:36,0:0:36:0,108,325:0:1416:36	0/0:1,0:0:1:0,3,34:0:41:1	0/0:17,0:0:17:0,51,326:0:662:17	0/1:37,26:26:63:86,0,156:1035:1465:37	0/0:39,0:0:39:0,117,345:0:1559:39	0/0:47,0:0:47:0,141,532:0:1877:47	0/0:43,0:0:43:0,129,476:0:1707:43	0/0:1,0:0:1:0,3,34:0:41:1	0/0:44,0:0:44:0,132,481:0:1734:44	0/0:18,0:0:18:0,54,151:0:726:18	0/0:24,0:0:24:0,72,259:0:944:24	0/0:27,0:0:27:0,81,332:0:1058:27	0/1:11,17:17:28:75,0,10:670:443:11	0/0:23,0:0:23:0,69,223:0:931:23	0/0:20,0:0:20:0,60,187:0:765:20	0/0:20,0:0:20:0,60,218:0:804:20	0/0:37,0:0:37:0,111,314:0:1462:37	0/0:30,0:0:30:0,90,339:0:1199:30	0/0:79,0:0:79:0,238,720:0:3123:79	0/0:21,0:0:21:0,63,194:0:853:21	0/0:44,0:0:44:0,132,606:0:1747:44	0/0:11,7:7:18:0,0,62:283:434:11	0/0:61,0:0:61:0,184,680:0:2400:61	0/0:22,3:3:25:0,29,203:123:881:22	0/0:20,11:11:31:0,9,146:438:766:20	0/0:12,0:0:12:0,36,102:0:492:12	0/0:12,0:0:12:0,36,88:0:465:12	0/0:32,0:0:32:0,96,340:0:1264:32	0/0:17,0:0:17:0,51,198:0:674:17	0/0:36,0:0:36:0,108,351:0:1446:36	0/0:10,0:0:10:0,30,105:0:406:10	0/0:19,0:0:19:0,57,178:0:775:19	0/0:13,0:0:13:0,39,136:0:533:13	0/0:2,0:0:2:0,6,15:0:82:2	0/0:11,0:0:11:0,33,83:0:451:11	0/0:9,0:0:9:0,27,70:0:369:9	0/0:32,0:0:32:0,96,283:0:1244:32	0/0:23,0:0:23:0,69,319:0:930:23	0/0:49,0:0:49:0,148,508:0:1917:49	0/0:39,0:0:39:0,117,331:0:1539:39	0/0:18,0:0:18:0,54,183:0:716:18	0/0:7,0:0:7:0,21,52:0:274:7	1/1:1,18:18:19:150,49,0:734:32:1	0/0:10,0:0:10:0,30,100:0:397:10	0/0:22,0:0:22:0,66,403:0:791:22
29379628	1211413	29379628_1211413	G	T	674473	.	AB=0.467599;ABP=66.8949;AC=192;AF=0.882735;AN=224;AO=34857;CIGAR=1X;DP=179023;DPB=82679;DPRA=0.957265;EPP=1120.31;EPPR=140.08;GTI=43;LEN=1;MEANALT=1.00753;MQM=13.2623;MQMR=11.6727;NS=2112;NUMALT=1;ODDS=0.00704017;PAIRED=0.852885;PAIREDR=0.880287;PAO=0;PQA=0;PQR=0;PRO=0;PROBE=SNP|RAPIDGENOMICS_3404_06540||SNP|RAPIDGENOMICS_3404_06541||SNP|RAPIDGENOMICS_3404_06542;QA=1374925;QR=457183;RO=11419;RPL=19995;RPP=1644.38;RPPR=402.277;RPR=14862;RUN=1;SAF=17520;SAP=5.09655;SAR=17337;SRF=5541;SRP=24.6069;SRR=5878;TYPE=snp;technology.illumina=1	GT:AD:AO:DP:PL:QA:QR:RO	1/1:0,48:48:48:520,144,0:1926:0:0	1/1:0,15:15:15:166,45,0:587:0:0	1/1:0,22:22:22:255,66,0:869:0:0	0/0:137,0:0:137:0,412,1465:0:5501:137	1/1:0,24:24:24:391,72,0:953:0:0	1/1:0,113:113:113:1088,340,0:4487:0:0	1/1:0,6:6:6:158,18,0:220:0:0	1/1:0,1:1:1:32,3,0:37:0:0	1/1:0,72:72:72:812,217,0:2840:0:0	1/1:0,102:102:102:999,307,0:4096:0:0	1/1:0,13:13:13:168,39,0:529:0:0	1/1:0,75:75:75:719,226,0:3026:0:0	1/1:0,55:55:55:545,166,0:2211:0:0	1/1:0,25:25:25:219,75,0:1012:0:0	1/1:0,66:66:66:686,199,0:2645:0:0	1/1:0,115:115:115:1100,346,0:4545:0:0	1/1:0,15:15:15:310,45,0:581:0:0	1/1:1,114:114:115:1084,312,0:4599:41:1	0/1:53,25:25:78:70,0,305:1012:2121:53	1/1:0,50:50:50:496,151,0:1964:0:0	1/1:0,72:72:72:709,217,0:2883:0:0	1/1:0,58:58:58:535,175,0:2359:0:0	1/1:0,38:38:38:485,114,0:1504:0:0	1/1:0,78:78:78:778,235,0:3137:0:0	1/1:0,17:17:17:184,51,0:684:0:0	1/1:0,53:53:53:1085,160,0:2053:0:0	1/1:0,65:65:65:664,196,0:2632:0:0	0/1:53,31:31:84:43,0,276:1254:2139:53	0/0:135,0:0:135:0,406,1404:0:5426:135	0/1:39,26:26:65:32,0,129:1062:1573:39	1/1:0,41:41:41:473,123,0:1622:0:0	1/1:0,50:50:50:579,151,0:1965:0:0	0/1:90,80:80:170:245,0,402:3250:3656:90	0/1:14,8:8:22:20,0,110:324:570:14	1/1:0,32:32:32:330,96,0:1254:0:0	1/1:0,15:15:15:147,45,0:603:0:0	1/1:0,54:54:54:566,163,0:2164:0:0	0/0:28,8:8:36:0,40,302:324:1065:28	1/1:0,47:47:47:493,141,0:1878:0:0	1/1:0,85:85:85:886,256,0:3422:0:0	1/1:0,74:74:74:732,223,0:2968:0:0	1/1:0,71:71:71:739,214,0:2881:0:0	0/1:36,49:49:85:201,0,189:2005:1456:36	1/1:0,18:18:18:220,54,0:707:0:0	1/1:0,47:47:47:447,141,0:1888:0:0	0/1:5,4:4:9:17,0,14:164:205:5	1/1:0,95:95:95:1097,286,0:3858:0:0	1/1:0,68:68:68:757,205,0:2742:0:0	1/1:0,40:40:40:892,120,0:1590:0:0	1/1:0,40:40:40:429,120,0:1610:0:0	1/1:0,12:12:12:108,36,0:475:0:0	1/1:0,60:60:60:639,181,0:2380:0:0	1/1:1,83:83:84:849,237,0:3309:22:1	1/1:0,33:33:33:528,99,0:1336:0:0	1/1:0,90:90:90:862,271,0:3638:0:0	1/1:0,84:84:84:830,253,0:3387:0:0	1/1:0,45:45:45:562,135,0:1832:0:0	1/1:0,33:33:33:357,99,0:1329:0:0	1/1:0,40:40:40:440,120,0:1603:0:0	1/1:0,43:43:43:479,129,0:1706:0:0	0/1:43,32:32:75:101,0,271:1294:1713:43	1/1:0,198:198:198:1962,596,0:7991:0:0	1/1:0,124:124:124:1219,373,0:4908:0:0	1/1:0,40:40:40:399,120,0:1585:0:0	1/1:0,22:22:22:253,66,0:889:0:0	0/0:44,11:11:55:0,30,388:451:1758:44	1/1:0,39:39:39:342,117,0:1546:0:0	0/1:38,27:27:65:85,0,279:1086:1550:38	1/1:0,12:12:12:108,36,0:484:0:0	1/1:0,12:12:12:263,36,0:452:0:0	1/1:5,65:65:70:635,86,0:2589:182:5	1/1:0,59:59:59:532,178,0:2395:0:0	1/1:0,160:160:160:1830,482,0:6390:0:0	1/1:0,65:65:65:576,196,0:2581:0:0	1/1:0,7:7:7:62,21,0:287:0:0	1/1:0,38:38:38:359,114,0:1538:0:0	0/1:16,11:11:27:20,0,70:420:620:16	1/1:0,29:29:29:283,87,0:1166:0:0	1/1:0,21:21:21:260,63,0:832:0:0	1/1:0,73:73:73:700,220,0:2939:0:0	1/1:0,131:131:131:1317,394,0:5222:0:0	1/1:0,59:59:59:742,178,0:2384:0:0	0/1:29,15:15:44:68,0,169:611:1163:29	0/1:33,30:30:63:103,0,179:1169:1345:33	1/1:0,41:41:41:440,123,0:1573:0:0	0/1:73,70:70:143:297,0,400:2798:2931:73	1/1:0,18:18:18:186,54,0:692:0:0	1/1:0,158:158:158:1625,476,0:6289:0:0	1/1:0,25:25:25:359,75,0:986:0:0	1/1:0,128:128:128:1319,385,0:5085:0:0	1/1:0,32:32:32:347,96,0:1287:0:0	1/1:1,60:60:61:559,175,0:2400:37:1	1/1:0,61:61:61:655,184,0:2419:0:0	1/1:5,11:11:16:59,8,0:433:196:5	1/1:0,56:56:56:589,169,0:2241:0:0	0/1:28,15:15:43:20,0,145:593:1123:28	1/1:0,62:62:62:636,187,0:2439:0:0	1/1:0,20:20:20:193,60,0:757:0:0	1/1:0,25:25:25:299,75,0:1006:0:0	0/0:56,0:0:56:0,169,514:0:2258:56	1/1:0,15:15:15:173,45,0:598:0:0	0/1:13,8:8:21:50,0,35:316:479:13	1/1:0,76:76:76:759,229,0:2962:0:0	1/1:0,35:35:35:385,105,0:1404:0:0	0/0:64,12:12:76:0,121,576:488:2540:64	1/1:0,99:99:99:946,298,0:3995:0:0	1/1:0,47:47:47:547,141,0:1863:0:0	0/1:25,20:20:45:127,0,152:807:998:25	1/1:0,22:22:22:394,66,0:898:0:0	0/0:105,1:1:106:0,287,1064:41:4219:105	0/0:1,0:0:1:0,3,33:0:41:1	1/1:0,35:35:35:650,105,0:1395:0:0
29379628	1211964	29379628_1211964	G	T	14454	.	AB=0.435875;ABP=44.2269;AC=12;AF=0.0344507;AN=222;AO=650;CIGAR=1X;DP=93857;DPB=40969;DPRA=0.949406;EPP=7.33988;EPPR=1543.24;GTI=86;LEN=1;MEANALT=1.08475;MQM=16.8077;MQMR=12.0454;NS=2112;NUMALT=1;ODDS=0.0171841;PAIRED=0.683077;PAIREDR=0.849181;PAO=0;PQA=0;PQR=0;PRO=0;PROBE=SNP|RAPIDGENOMICS_3404_06540||SNP|RAPIDGENOMICS_3404_06541||SNP|RAPIDGENOMICS_3404_06542;QA=25563;QR=1547830;RO=38755;RPL=418;RPP=118.586;RPPR=1738.24;RPR=232;RUN=1;SAF=319;SAP=3.49136;SAR=331;SRF=18442;SRP=199.154;SRR=20313;TYPE=snp;technology.illumina=1	GT:AD:AO:DP:PL:QA:QR:RO	0/0:23,0:0:23:0,69,284:0:924:23	0/0:4,0:0:4:0,12,30:0:164:4	0/0:9,0:0:9:0,27,85:0:369:9	1/1:0,28:28:28:392,84,0:1138:0:0	0/0:8,0:0:8:0,24,115:0:320:8	0/0:26,0:0:26:0,78,295:0:1040:26	0/0:3,0:0:3:0,9,115:0:123:3	0/0:7,0:0:7:0,21,86:0:287:7	0/0:46,0:0:46:0,138,526:0:1829:46	0/0:38,0:0:38:0,114,447:0:1521:38	0/0:2,0:0:2:0,6,18:0:82:2	0/0:54,0:0:54:0,163,588:0:2172:54	0/0:24,0:0:24:0,72,275:0:913:24	0/0:9,0:0:9:0,27,93:0:369:9	0/0:22,0:0:22:0,66,228:0:885:22	0/0:79,0:0:79:0,238,771:0:3117:79	0/0:16,0:0:16:0,48,387:0:626:16	0/0:51,0:0:51:0,154,548:0:2057:51	0/0:26,0:0:26:0,78,233:0:1053:26	0/0:39,0:0:39:0,117,395:0:1551:39	0/0:31,0:0:31:0,93,396:0:1235:31	0/0:57,0:0:57:0,172,542:0:2287:57	0/0:11,0:0:11:0,33,135:0:451:11	0/0:36,0:0:36:0,108,408:0:1453:36	0/0:5,0:0:5:0,15,66:0:205:5	0/0:23,0:0:23:0,69,379:0:853:23	0/0:68,0:0:68:0,205,643:0:2745:68	0/0:40,0:0:40:0,120,422:0:1608:40	1/1:0,28:28:33:366,84,0:1106:0:0	0/1:24,8:8:32:123,0,111:319:976:24	0/0:25,0:0:25:0,75,255:0:1009:25	0/0:15,0:0:15:0,45,153:0:607:15	0/1:49,18:18:67:99,0,370:723:1951:49	0/0:5,0:0:5:0,15,63:0:197:5	0/0:4,0:0:4:0,12,41:0:164:4	0/0:8,0:0:8:0,24,85:0:328:8	0/0:15,0:0:15:0,45,165:0:560:15	0/0:18,0:0:18:0,54,169:0:730:18	0/0:24,0:0:24:0,72,208:0:962:24	0/0:34,0:0:34:0,102,368:0:1349:34	0/0:19,0:0:19:0,57,150:0:756:19	0/0:42,0:0:42:0,126,403:0:1710:42	0/1:28,13:13:41:60,0,105:531:1108:28	0/0:13,0:0:13:0,39,96:0:515:13	0/0:50,0:0:50:0,151,551:0:1936:50	0/1:4,3:3:7:64,0,20:123:160:4	0/0:38,0:0:38:0,114,324:0:1523:38	0/0:37,0:0:37:0,111,379:0:1454:37	0/0:9,0:0:9:0,27,168:0:327:9	0/0:37,0:0:37:0,111,393:0:1495:37	0/0:5,0:0:5:0,15,65:0:201:5	0/0:25,0:0:25:0,75,208:0:1009:25	0/0:74,0:0:74:0,223,643:0:2987:74	0/0:25,0:0:25:0,75,326:0:942:25	0/0:34,0:0:34:0,102,350:0:1358:34	0/0:30,0:0:30:0,90,390:0:1218:30	0/0:29,0:0:29:0,87,302:0:1149:29	0/0:16,0:0:16:0,48,184:0:635:16	0/0:16,0:0:16:0,48,152:0:643:16	0/0:9,0:0:9:0,27,137:0:369:9	0/0:27,0:0:27:0,81,257:0:1027:27	0/0:71,0:0:71:0,214,694:0:2822:71	0/0:27,0:0:27:0,81,234:0:1089:27	0/0:32,0:0:32:0,96,462:0:1295:32	0/0:19,0:0:19:0,57,314:0:767:19	0/0:9,1:1:10:0,17,86:32:365:9	0/0:18,0:0:18:0,54,264:0:698:18	0/1:4,9:9:13:48,0,5:353:160:4	0/0:9,0:0:9:0,27,113:0:369:9	0/0:5,0:0:5:0,15,91:0:192:5	0/0:42,0:0:42:0,126,354:0:1691:42	0/0:25,0:0:25:0,75,290:0:995:25	0/0:65,0:0:65:0,196,689:0:2598:65	0/0:35,0:0:35:0,105,432:0:1394:35	0/0:7,0:0:7:0,21,63:0:287:7	0/0:13,0:0:13:0,39,232:0:524:13	0/1:12,13:13:25:50,0,58:520:474:12	0/0:10,0:0:10:0,30,134:0:406:10	0/0:5,0:0:5:0,15,100:0:197:5	0/0:28,0:0:28:0,84,289:0:1132:28	0/0:61,0:0:61:0,184,765:0:2431:61	0/0:27,0:0:27:0,81,271:0:1027:27	0/1:6,8:8:14:118,0,58:322:246:6	0/0:40,0:0:40:0,120,356:0:1632:40	0/0:17,0:0:17:0,51,328:0:693:17	0/0:57,12:12:71:0,7,306:473:2320:57	0/0:1,0:0:1:0,3,9:0:41:1	0/0:62,0:0:62:0,187,658:0:2496:62	0/0:11,0:0:11:0,33,145:0:435:11	0/0:38,0:0:38:0,114,485:0:1541:38	0/0:32,0:0:32:0,96,335:0:1248:32	0/0:30,0:0:30:0,90,253:0:1209:30	0/0:39,0:0:39:0,117,356:0:1587:39	0/0:4,0:0:4:0,12,31:0:160:4	0/0:40,0:0:40:0,120,353:0:1596:40	0/0:8,0:0:8:0,24,87:0:328:8	0/0:42,0:0:42:0,126,420:0:1690:42	0/0:5,0:0:5:0,15,62:0:205:5	0/0:7,0:0:7:0,21,101:0:274:7	0/0:16,0:0:16:0,48,155:0:634:16	0/0:35,0:0:35:0,105,435:0:1392:35	0/1:6,10:10:16:133,0,45:403:242:6	0/0:31,0:0:31:0,93,319:0:1259:31	0/0:40,0:0:40:0,120,350:0:1582:40	0/0:37,0:0:37:0,111,464:0:1394:37	0/0:97,0:0:97:0,292,902:0:3858:97	0/0:39,0:0:39:0,117,488:0:1583:39	0/0:16,0:0:16:0,48,174:0:625:16	0/0:22,0:0:22:0,66,222:0:872:22	0/0:25,0:0:25:0,75,250:0:930:25	./.:.:.:.:.:.:.:.	0/0:17,0:0:17:0,51,467:0:684:17
29379628	1230856	29379628_1230856	G	A	36784.3	.	AB=0.49748;ABP=3.18544;AC=28;AF=0.114622;AN=224;AO=2909;CIGAR=1X;DP=104124;DPB=45674;DPRA=1.02226;EPP=105.755;EPPR=724.117;GTI=108;LEN=1;MEANALT=1.00602;MQM=13.3689;MQMR=11.459;NS=2112;NUMALT=1;ODDS=0.0660156;PAIRED=0.852527;PAIREDR=0.881268;PAO=0;PQA=0;PQR=0;PRO=0;PROBE=SNP|RAPIDGENOMICS_3404_06539;QA=114742;QR=1536459;RO=38810;RPL=1286;RPP=87.7858;RPPR=1602.08;RPR=1623;RUN=1;SAF=1663;SAP=132.813;SAR=1246;SRF=20554;SRP=298.478;SRR=18256;TYPE=snp;technology.illumina=1	GT:AD:AO:DP:PL:QA:QR:RO	0/0:35,0:0:35:0,105,393:0:1410:35	0/0:25,0:0:25:0,75,246:0:961:25	0/0:4,0:0:4:0,12,31:0:164:4	0/0:45,0:0:45:0,135,544:0:1816:45	0/0:17,0:0:17:0,51,215:0:680:17	0/0:42,0:0:42:0,126,437:0:1688:42	0/0:13,0:0:13:0,39,229:0:450:13	0/0:9,0:0:9:0,27,116:0:369:9	0/0:16,0:0:16:0,48,147:0:640:16	0/0:37,0:0:37:0,111,311:0:1467:37	0/0:24,0:0:24:0,72,201:0:972:24	0/0:48,0:0:48:0,144,503:0:1873:48	0/1:27,14:14:41:10,0,157:565:1060:27	0/0:14,0:0:14:0,42,169:0:544:14	0/1:24,18:18:42:98,0,109:730:976:24	0/0:95,0:0:95:0,286,966:0:3763:95	0/1:5,3:3:8:83,0,45:123:205:5	0/0:16,0:0:16:0,48,158:0:597:16	0/0:47,0:0:47:0,141,458:0:1879:47	0/0:55,0:0:55:0,166,529:0:2199:55	0/0:54,0:0:54:0,163,540:0:2120:54	0/0:50,0:0:50:0,151,528:0:2021:50	0/0:22,0:0:22:0,66,209:0:877:22	0/0:88,0:0:88:0,265,929:0:3532:88	0/0:15,0:0:15:0,45,154:0:587:15	0/0:16,0:0:16:0,48,287:0:615:16	0/0:38,0:0:38:0,114,400:0:1545:38	0/0:50,0:0:50:0,151,513:0:1925:50	0/0:76,0:0:76:0,229,906:0:3027:76	0/0:15,0:0:15:0,45,128:0:596:15	0/1:12,6:6:18:20,0,41:228:476:12	0/1:19,11:11:30:18,0,69:438:735:19	0/0:90,0:0:90:0,271,954:0:3581:90	0/0:11,0:0:11:0,33,114:0:406:11	0/1:12,10:10:22:72,0,45:406:484:12	0/0:1,0:0:1:0,3,10:0:41:1	0/0:36,0:0:36:0,108,313:0:1433:36	0/0:44,0:0:44:0,132,464:0:1740:44	1/1:0,23:23:23:295,69,0:905:0:0	0/0:27,0:0:27:0,81,273:0:1087:27	1/1:0,35:35:35:359,105,0:1419:0:0	0/0:26,0:0:26:0,78,285:0:1041:26	0/1:27,21:21:48:68,0,123:848:1099:27	1/1:2,5:5:7:34,6,0:205:82:2	0/0:18,1:1:19:0,47,140:41:724:18	0/0:8,0:0:8:0,24,62:0:324:8	1/1:6,31:31:37:263,64,0:1255:242:6	0/0:40,0:0:40:0,120,331:0:1567:40	0/0:13,0:0:13:0,39,266:0:516:13	0/0:24,3:3:27:0,56,182:123:957:24	0/0:1,0:0:1:0,3,9:0:41:1	0/1:23,31:31:54:190,0,100:1246:904:23	0/0:46,23:23:69:0,8,269:939:1825:46	0/1:9,19:19:28:163,0,86:756:365:9	0/0:72,0:0:72:0,217,820:0:2896:72	0/1:20,25:25:45:128,0,91:990:807:20	0/0:33,0:0:33:0,99,302:0:1296:33	0/0:14,0:0:14:0,42,127:0:552:14	1/1:5,14:14:19:120,18,0:558:205:5	0/0:23,0:0:23:0,69,230:0:935:23	0/0:11,0:0:11:0,33,87:0:447:11	0/0:65,0:0:65:0,196,658:0:2596:65	0/0:97,0:0:97:0,292,934:0:3834:97	0/0:27,0:0:27:0,81,265:0:1103:27	0/0:32,0:0:32:0,96,379:0:1248:32	0/0:36,0:0:36:0,108,356:0:1440:36	0/0:40,0:0:40:0,120,349:0:1631:40	0/0:30,0:0:30:0,90,295:0:1199:30	0/0:12,0:0:12:0,36,123:0:472:12	0/0:9,0:0:9:0,27,166:0:314:9	0/1:16,22:22:38:112,0,47:861:644:16	0/0:23,0:0:23:0,69,221:0:886:23	1/1:0,50:50:50:595,151,0:1973:0:0	0/0:32,0:0:32:0,96,305:0:1299:32	0/0:2,0:0:2:0,6,19:0:82:2	0/0:13,0:0:13:0,39,130:0:521:13	0/0:20,0:0:20:0,60,166:0:784:20	0/0:22,0:0:22:0,66,196:0:866:22	0/0:16,0:0:16:0,48,221:0:606:16	0/1:10,20:20:30:99,0,55:795:352:10	0/0:73,0:0:73:0,220,694:0:2919:73	0/0:20,0:0:20:0,60,182:0:794:20	0/0:21,0:0:21:0,63,202:0:857:21	0/0:32,0:0:32:0,96,308:0:1291:32	0/0:63,0:0:63:0,190,643:0:2493:63	0/0:68,0:0:68:0,205,875:0:2736:68	0/0:9,0:0:9:0,27,105:0:356:9	0/0:57,0:0:57:0,172,544:0:2242:57	0/0:13,0:0:13:0,39,218:0:529:13	0/0:93,0:0:93:0,280,851:0:3652:93	0/0:20,0:0:20:0,60,240:0:798:20	0/0:40,0:0:40:0,120,519:0:1602:40	0/0:46,0:0:46:0,138,401:0:1830:46	0/0:8,0:0:8:0,24,66:0:328:8	0/0:44,0:0:44:0,132,411:0:1755:44	0/0:9,0:0:9:0,27,75:0:361:9	0/0:19,0:0:19:0,57,189:0:757:19	0/1:8,7:7:15:40,0,42:287:328:8	0/1:3,2:2:5:27,0,13:73:119:3	0/0:7,0:0:7:0,21,54:0:283:7	0/1:25,12:12:37:0,0,176:479:999:25	0/0:11,0:0:11:0,33,109:0:415:11	0/0:37,0:0:37:0,111,304:0:1492:37	0/0:39,0:0:39:0,117,374:0:1582:39	0/0:32,0:0:32:0,96,322:0:1283:32	0/0:85,0:0:85:0,256,1140:0:3413:85	0/0:35,0:0:35:0,105,472:0:1419:35	0/1:6,3:3:9:6,0,62:123:242:6	0/0:16,0:0:16:0,48,140:0:644:16	0/0:14,0:0:14:0,42,213:0:543:14	0/0:13,0:0:17:0,39,141:0:507:13	0/0:11,0:0:11:0,33,215:0:434:11
29379628	1339940	29379628_1339940	C	T	64940	.	AB=0.46654;ABP=69.4197;AC=25;AF=0.114171;AN=224;AO=4918;CIGAR=1X;DP=192298;DPB=82534;DPRA=0.969342;EPP=243.49;EPPR=3074.11;GTI=59;LEN=1;MEANALT=1.01143;MQM=13.6759;MQMR=11.4413;NS=2112;NUMALT=1;ODDS=0.0463308;PAIRED=0.831842;PAIREDR=0.880319;PAO=0;PQA=0;PQR=0;PRO=0;PROBE=SNP|RAPIDGENOMICS_3404_06538;QA=190863;QR=2838493;RO=71089;RPL=2451;RPP=3.12333;RPPR=977.764;RPR=2467;RUN=1;SAF=2297;SAP=49.3609;SAR=2621;SRF=33904;SRP=331.835;SRR=37185;TYPE=snp;technology.illumina=1	GT:AD:AO:DP:PL:QA:QR:RO	0/0:36,0:0:36:0,108,343:0:1433:36	0/0:28,0:0:28:0,84,250:0:1111:28	0/0:15,0:0:15:0,45,156:0:602:15	0/0:132,0:0:132:0,397,1285:0:5275:132	0/0:17,0:0:17:0,51,213:0:655:17	0/0:67,0:0:68:0,202,584:0:2652:67	0/0:23,2:2:25:0,36,436:82:867:23	0/0:13,0:0:13:0,39,161:0:492:13	0/0:60,0:0:60:0,181,613:0:2421:60	0/0:97,0:0:97:0,292,916:0:3952:97	0/0:7,0:0:7:0,21,60:0:287:7	0/0:78,0:0:78:0,235,745:0:3078:78	0/1:29,20:20:49:103,0,92:812:1096:29	0/0:34,0:0:34:0,102,330:0:1345:34	0/0:55,22:22:77:0,58,363:885:2230:55	0/0:143,0:0:147:0,430,1647:0:5602:143	0/1:16,8:8:24:121,0,287:291:631:16	0/0:71,0:0:71:0,214,701:0:2871:71	0/0:78,0:0:78:0,235,716:0:3112:78	0/0:49,0:0:49:0,148,505:0:1926:49	0/0:84,0:0:84:0,253,761:0:3331:84	0/0:76,0:0:76:0,229,758:0:2978:76	0/0:31,0:0:31:0,93,271:0:1229:31	0/0:39,0:0:39:0,117,403:0:1567:39	0/0:21,0:0:21:0,63,176:0:847:21	0/0:57,0:0:57:0,172,1327:0:2248:57	0/0:80,0:0:80:0,241,730:0:3144:80	0/0:89,0:0:89:0,268,879:0:3546:89	0/0:99,0:0:99:0,298,1021:0:3990:99	0/0:53,0:0:53:0,160,519:0:2121:53	0/1:27,8:8:35:22,0,147:324:1044:27	0/1:35,24:24:59:44,0,180:936:1405:35	0/0:146,0:0:146:0,440,1414:0:5810:146	0/0:8,1:1:9:0,13,49:41:315:8	0/1:17,11:11:28:42,0,62:413:679:17	0/0:11,0:0:11:0,33,119:0:447:11	0/0:69,0:0:69:0,208,749:0:2756:69	0/0:59,0:0:59:0,178,587:0:2371:59	1/1:0,14:14:14:135,42,0:565:0:0	0/0:96,0:0:96:0,289,988:0:3840:96	1/1:0,33:33:33:381,99,0:1283:0:0	0/0:57,0:0:57:0,172,536:0:2312:57	0/1:69,56:56:125:150,0,266:2261:2787:69	0/0:31,15:15:46:0,3,117:598:1195:31	0/1:29,55:55:84:266,0,15:2193:1156:29	0/0:11,0:0:11:0,33,106:0:447:11	0/1:33,40:40:73:183,0,149:1544:1332:33	0/0:96,0:0:96:0,289,984:0:3800:96	0/0:37,0:0:37:0,111,807:0:1473:37	0/0:58,0:0:58:0,175,674:0:2319:58	0/0:5,0:0:5:0,15,60:0:193:5	0/1:43,31:31:74:118,0,188:1241:1714:43	0/0:52,9:9:61:0,107,421:318:2068:52	0/1:17,30:30:47:267,0,93:1213:672:17	0/0:90,0:0:90:0,271,986:0:3633:90	0/1:45,44:44:89:187,0,216:1758:1758:45	0/0:62,0:0:62:0,187,634:0:2445:62	0/0:41,0:0:41:0,123,409:0:1665:41	0/1:17,8:8:25:21,0,131:312:671:17	0/0:48,0:0:48:0,144,415:0:1883:48	0/0:27,0:0:27:0,81,318:0:1074:27	0/0:223,0:0:223:0,671,2099:0:8949:223	0/0:77,0:0:77:0,232,789:0:3051:77	0/0:48,0:0:48:0,144,521:0:1893:48	0/0:42,0:0:42:0,126,432:0:1695:42	0/0:50,0:0:50:0,151,452:0:1946:50	0/0:41,0:0:41:0,123,400:0:1596:41	0/0:65,0:0:65:0,196,625:0:2571:65	0/0:2,1:1:3:0,0,6:41:82:2	0/0:13,0:0:13:0,39,215:0:507:13	0/1:39,28:28:67:85,0,152:1105:1563:39	0/0:58,0:0:58:0,175,661:0:2261:58	1/1:0,104:104:104:878,313,0:4096:0:0	0/0:56,0:0:56:0,169,591:0:2189:56	0/0:15,0:0:15:0,45,234:0:569:15	0/0:27,0:0:27:0,81,277:0:1099:27	0/0:33,0:0:33:0,99,305:0:1314:33	0/0:16,0:0:16:0,48,137:0:656:16	0/0:21,0:0:21:0,63,388:0:829:21	0/1:33,31:31:64:86,0,120:1250:1316:33	0/0:63,0:0:63:0,190,666:0:2548:63	0/0:38,0:0:38:0,114,377:0:1515:38	0/0:37,0:0:37:0,111,383:0:1466:37	0/0:50,0:0:50:0,151,459:0:2004:50	0/0:51,0:0:51:0,154,530:0:2042:51	0/0:126,0:0:126:0,379,1192:0:5010:126	0/0:14,0:0:14:0,42,161:0:574:14	0/0:118,0:0:118:0,355,1131:0:4722:118	0/0:21,0:0:21:0,63,209:0:839:21	0/0:122,0:0:122:0,367,1186:0:4855:122	0/0:44,0:0:44:0,132,512:0:1796:44	0/0:69,0:0:69:0,208,668:0:2753:69	0/0:66,0:0:66:0,199,664:0:2659:66	0/0:10,0:0:10:0,30,112:0:401:10	0/0:81,0:0:81:0,244,958:0:3243:81	0/0:56,0:0:56:0,169,536:0:2249:56	0/0:106,0:0:106:0,319,1131:0:4203:106	0/0:16,3:3:19:0,34,125:115:625:16	1/1:1,22:22:23:186,60,0:863:41:1	0/0:37,0:0:37:0,111,339:0:1490:37	1/1:3,20:20:23:211,23,0:730:123:3	0/0:29,0:0:29:0,87,298:0:1162:29	0/0:44,0:0:44:0,132,531:0:1748:44	0/0:45,0:0:45:0,135,476:0:1828:45	0/0:59,0:0:59:0,178,554:0:2346:59	0/0:92,0:0:92:0,277,941:0:3676:92	0/0:38,0:0:38:0,114,497:0:1469:38	0/1:20,18:18:38:54,0,40:694:786:20	0/0:37,0:0:37:0,111,364:0:1486:37	0/0:94,0:0:94:0,283,971:0:3776:94	0/0:9,0:0:9:0,27,73:0:365:9	0/0:31,0:0:31:0,93,622:0:1222:31
29379628	1682403	29379628_1682403	T	C	109829	.	AB=0.48403;ABP=25.4119;AC=46;AF=0.182972;AN=224;AO=7398;CIGAR=1X;DP=157390;DPB=41764;DPRA=0.95539;EPP=798.253;EPPR=13740.1;GTI=288;LEN=1;MEANALT=1;MQM=13.4419;MQMR=11.7391;NS=2112;NUMALT=1;ODDS=0.0172691;PAIRED=0.834009;PAIREDR=0.914262;PAO=0;PQA=0;PQR=0;PRO=0;PROBE=SNP|RAPIDGENOMICS_3404_06537;QA=288954;QR=1357766;RO=34349;RPL=4543;RPP=839.354;RPPR=13740.1;RPR=2855;RUN=1;SAF=37;SAP=15747.8;SAR=7361;SRF=52;SRP=74139.9;SRR=34297;TYPE=snp;technology.illumina=1	GT:AD:AO:DP:PL:QA:QR:RO	0/0:41,1:1:42:0,93,286:41:1619:41	0/0:15,0:0:15:0,45,172:0:552:15	0/0:1,0:0:1:0,3,10:0:41:1	0/0:42,0:0:42:0,126,391:0:1692:42	0/0:18,0:0:18:0,54,260:0:711:18	0/0:35,0:0:35:0,105,358:0:1396:35	0/0:33,0:0:33:0,99,716:0:1306:33	0/0:17,0:0:17:0,51,247:0:620:17	0/0:50,0:0:50:0,151,492:0:1960:50	0/0:36,0:0:36:0,108,342:0:1440:36	0/1:6,7:7:13:50,0,9:287:242:6	0/1:11,12:12:23:66,0,44:456:442:11	0/1:5,6:6:11:40,0,8:228:192:5	0/0:18,0:0:18:0,54,226:0:722:18	0/0:46,0:0:46:0,138,571:0:1826:46	0/1:20,14:14:34:32,0,46:551:794:20	0/1:15,25:25:40:546,0,168:1017:557:15	0/0:78,0:0:78:0,235,711:0:3072:78	0/0:57,0:0:57:0,172,572:0:2266:57	0/1:18,13:13:31:27,0,69:525:716:18	0/0:56,0:0:56:0,169,621:0:2213:56	0/1:14,18:18:32:123,0,126:712:558:14	0/1:13,22:22:35:136,0,28:878:521:13	0/0:52,0:0:52:0,157,584:0:2057:52	0/0:14,0:0:14:0,42,112:0:570:14	0/0:75,1:1:76:0,188,1692:41:2911:75	1/1:12,30:30:42:178,5,0:1180:480:12	0/0:33,0:0:33:0,99,289:0:1322:33	1/1:0,35:35:35:348,105,0:1397:0:0	0/1:5,9:9:14:39,0,8:365:201:5	0/0:19,0:0:19:0,57,136:0:753:19	0/1:6,5:5:11:6,0,36:187:242:6	0/0:46,0:0:46:0,138,452:0:1807:46	0/0:5,0:0:5:0,15,43:0:201:5	0/0:12,0:0:12:0,36,148:0:488:12	0/1:3,2:2:5:0,0,37:82:119:3	0/0:23,0:0:23:0,69,290:0:907:23	0/0:20,9:9:29:0,6,138:361:798:20	0/0:22,0:0:22:0,66,216:0:867:22	0/0:43,13:13:56:0,68,429:513:1685:43	0/0:26,0:0:26:0,78,239:0:1019:26	0/0:22,0:0:22:0,66,302:0:888:22	0/0:67,0:0:67:0,202,731:0:2680:67	1/1:0,9:9:9:122,27,0:351:0:0	1/1:0,26:26:26:295,78,0:1045:0:0	0/0:4,0:0:4:0,12,35:0:160:4	0/0:30,0:0:30:0,90,391:0:1199:30	0/0:108,0:0:108:0,325,1268:0:4273:108	0/1:32,48:48:80:908,0,508:1851:1256:32	0/0:45,0:0:45:0,135,523:0:1700:45	0/0:5,0:0:5:0,15,38:0:192:5	0/0:9,0:0:9:0,27,66:0:350:9	0/0:47,0:0:47:0,141,440:0:1911:47	0/0:42,1:1:43:0,121,557:41:1632:42	0/0:46,0:0:46:0,138,403:0:1870:46	0/0:14,0:0:14:0,42,211:0:545:14	1/1:0,18:18:18:204,54,0:730:0:0	0/1:13,12:12:25:18,0,37:492:512:13	0/1:14,21:21:35:137,0,39:832:570:14	0/0:10,0:0:10:0,30,95:0:410:10	0/0:14,0:0:14:0,42,160:0:574:14	0/0:85,0:0:85:0,256,862:0:3360:85	0/1:15,24:24:39:147,0,37:976:607:15	0/0:42,0:0:42:0,126,375:0:1655:42	0/0:15,0:0:15:0,45,116:0:606:15	0/0:14,0:0:14:0,42,152:0:558:14	0/1:7,6:6:13:31,0,50:238:264:7	0/0:24,0:0:24:0,72,192:0:953:24	0/0:5,0:0:5:0,15,40:0:197:5	0/1:14,27:27:41:500,0,197:1071:548:14	0/0:23,0:0:23:0,69,236:0:910:23	0/1:18,22:22:40:109,0,20:886:702:18	0/0:38,0:0:38:0,114,335:0:1501:38	0/0:52,0:0:52:0,157,555:0:2013:52	0/0:4,0:0:4:0,12,58:0:160:4	0/1:9,10:10:19:74,0,15:410:346:9	0/1:8,13:13:21:82,0,9:504:328:8	0/0:12,0:0:12:0,36,173:0:492:12	0/0:22,0:0:22:0,66,344:0:868:22	0/0:23,0:0:23:0,69,239:0:926:23	0/1:39,18:18:57:45,0,273:722:1508:39	0/0:27,0:0:27:0,81,267:0:1090:27	0/0:42,0:0:42:0,126,457:0:1661:42	1/1:8,42:42:50:402,87,0:1637:324:8	1/1:0,8:8:8:109,24,0:315:0:0	0/1:15,10:10:25:16,0,56:410:574:15	0/0:9,0:0:9:0,27,88:0:365:9	0/0:30,0:0:30:0,90,301:0:1184:30	0/0:31,0:0:31:0,93,423:0:1195:31	1/1:0,86:86:86:942,259,0:3438:0:0	0/0:34,0:0:34:0,102,301:0:1342:34	0/1:18,11:11:29:89,0,115:442:729:18	0/1:17,8:8:25:26,0,71:324:693:17	0/0:1,0:0:1:0,3,8:0:41:1	0/0:31,0:0:31:0,93,340:0:1258:31	0/0:19,0:0:19:0,57,199:0:728:19	0/0:39,0:0:39:0,117,324:0:1519:39	0/0:3,0:0:3:0,9,32:0:119:3	0/0:6,0:0:6:0,18,46:0:233:6	0/0:16,0:0:16:0,48,201:0:637:16	0/0:8,0:0:8:0,24,111:0:319:8	0/1:8,12:12:20:40,0,33:479:315:8	0/1:3,6:6:9:42,0,15:246:119:3	0/0:18,0:0:18:0,54,221:0:712:18	0/0:38,0:0:38:0,114,411:0:1541:38	0/0:24,14:14:38:0,0,119:566:950:24	0/1:15,17:17:32:115,0,12:617:583:15	0/0:15,0:0:15:0,45,159:0:597:15	0/1:16,9:9:25:11,0,75:369:647:16	0/0:45,0:0:45:0,135,463:0:1813:45	0/1:9,5:5:14:12,0,28:178:365:9	0/1:29,25:25:54:430,0,489:996:1148:29
29379628	1684431	29379628_1684431	A	G	332594	.	AB=0.465017;ABP=164.058;AC=119;AF=0.501547;AN=224;AO=16980;CIGAR=1X;DP=151047;DPB=60666;DPRA=0.901043;EPP=511.482;EPPR=38.2337;GTI=109;LEN=1;MEANALT=1.0017;MQM=19.2635;MQMR=12.2683;NS=2112;NUMALT=1;ODDS=0.00298584;PAIRED=0.591932;PAIREDR=0.873237;PAO=0;PQA=0;PQR=0;PRO=0;PROBE=SNP|RAPIDGENOMICS_3404_06534||SNP|RAPIDGENOMICS_3404_06535||SNP|RAPIDGENOMICS_3404_06536;QA=671514;QR=1472104;RO=37219;RPL=10139;RPP=1393.98;RPPR=13272.4;RPR=6841;RUN=1;SAF=3306;SAP=13750;SAR=13674;SRF=9461;SRP=19535.1;SRR=27758;TYPE=snp;technology.illumina=1	GT:AD:AO:DP:PL:QA:QR:RO	0/0:65,0:0:65:0,196,628:0:2529:65	1/1:0,33:33:33:288,99,0:1305:0:0	0/0:13,0:0:13:0,39,127:0:511:13	1/1:0,52:52:52:663,157,0:2091:0:0	0/0:12,0:0:12:0,36,151:0:461:12	1/1:0,53:53:53:914,160,0:2113:0:0	0/1:7,5:5:12:141,0,187:196:287:7	0/0:3,0:0:3:0,9,27:0:123:3	0/0:40,0:0:41:0,120,388:0:1561:40	0/0:44,3:3:47:0,79,396:119:1740:44	1/1:3,13:13:16:289,25,0:533:123:3	0/1:32,27:27:59:119,0,257:1103:1256:32	0/1:12,15:15:27:130,0,14:603:457:12	0/0:27,0:0:27:0,81,284:0:975:27	0/0:43,3:3:46:0,97,349:119:1645:43	0/1:46,43:43:89:254,0,127:1714:1832:46	0/1:17,5:5:22:72,0,331:192:666:17	0/0:50,0:0:50:0,151,516:0:1965:50	0/1:32,33:33:65:103,0,159:1317:1222:32	0/1:27,23:23:50:193,0,80:898:1082:27	0/0:80,0:0:80:0,241,922:0:3200:80	1/1:18,41:41:59:361,2,0:1656:721:18	1/1:0,29:29:29:663,87,0:1181:0:0	0/0:66,0:0:66:0,199,709:0:2631:66	0/0:34,0:0:34:0,102,320:0:1321:34	0/0:47,0:0:47:0,141,950:0:1798:47	1/1:0,70:70:70:852,211,0:2846:0:0	0/0:59,0:0:59:0,178,555:0:2323:59	1/1:0,57:57:57:706,172,0:2285:0:0	1/1:0,34:34:34:412,102,0:1359:0:0	0/0:20,0:0:20:0,60,198:0:753:20	0/0:28,5:5:33:0,32,193:205:1114:28	0/0:152,0:0:152:0,458,1526:0:6023:152	1/1:0,19:19:19:475,57,0:724:0:0	1/1:14,24:24:38:168,3,0:967:535:14	1/1:0,12:12:12:130,36,0:471:0:0	0/1:16,9:9:25:103,0,89:365:637:16	1/1:0,76:76:76:994,229,0:3029:0:0	0/0:47,0:0:47:0,141,403:0:1866:47	0/0:51,15:15:66:0,32,283:611:2016:51	1/1:14,32:32:46:294,5,0:1298:540:14	1/1:0,47:47:47:621,141,0:1898:0:0	0/1:44,29:29:73:258,0,285:1145:1691:44	1/1:0,16:16:16:297,48,0:621:0:0	1/1:0,30:30:30:467,90,0:1163:0:0	0/1:25,31:31:56:189,0,129:1227:1004:25	0/0:56,0:0:56:0,169,661:0:2193:56	0/1:42,41:41:83:283,0,182:1659:1650:42	0/1:13,17:17:30:402,0,265:693:533:13	0/0:36,0:0:36:0,108,375:0:1355:36	1/1:0,7:7:7:79,21,0:283:0:0	0/0:42,0:0:42:0,126,428:0:1687:42	0/0:77,0:0:77:0,232,932:0:3039:77	0/1:27,9:9:36:65,0,349:365:1085:27	0/0:62,0:0:62:0,187,544:0:2477:62	0/0:51,0:0:51:0,154,623:0:1986:51	1/1:0,47:47:47:556,141,0:1888:0:0	1/1:0,30:30:30:527,90,0:1185:0:0	0/1:14,3:3:17:15,0,97:123:561:14	0/0:14,0:0:14:0,42,177:0:539:14	0/1:21,39:39:60:321,0,124:1537:838:21	0/0:124,0:0:124:0,373,1229:0:4924:124	0/1:25,45:45:70:243,0,41:1793:990:25	0/0:30,1:1:31:0,83,281:41:1167:30	0/0:44,0:0:44:0,132,512:0:1757:44	1/1:0,31:31:31:596,93,0:1226:0:0	0/1:13,11:11:24:95,0,61:429:501:13	1/1:12,27:27:39:241,18,0:1080:483:12	0/0:22,0:0:22:0,66,237:0:861:22	0/1:12,11:11:23:222,0,167:425:464:12	0/0:53,0:0:53:0,160,623:0:2120:53	1/1:0,19:19:19:323,57,0:767:0:0	1/1:0,92:92:92:1071,277,0:3677:0:0	0/0:48,0:0:48:0,144,440:0:1908:48	0/0:10,0:0:10:0,30,89:0:410:10	0/1:21,27:27:48:184,0,46:1026:808:21	1/1:0,31:31:31:411,93,0:1207:0:0	0/1:16,8:8:24:25,0,81:328:612:16	0/1:9,9:9:18:99,0,112:360:343:9	0/0:49,0:0:49:0,148,427:0:1985:49	1/1:0,55:55:55:707,166,0:2213:0:0	0/0:38,0:0:38:0,114,363:0:1483:38	1/1:0,36:36:36:492,108,0:1425:0:0	1/1:0,70:70:70:731,211,0:2811:0:0	1/1:0,48:48:48:693,144,0:1955:0:0	0/1:47,46:46:93:319,0,188:1828:1881:47	1/1:0,11:11:11:159,33,0:447:0:0	0/1:27,26:26:53:193,0,139:1034:1035:27	0/1:8,5:5:13:32,0,83:201:315:8	1/1:0,69:69:69:918,208,0:2759:0:0	0/1:15,7:7:22:10,0,86:268:582:15	1/1:0,26:26:26:303,78,0:1027:0:0	0/1:29,17:17:46:106,0,202:677:1164:29	1/1:2,11:11:13:99,24,0:451:82:2	1/1:0,40:40:40:509,120,0:1611:0:0	1/1:0,20:20:20:350,60,0:811:0:0	0/0:46,0:0:46:0,138,467:0:1865:46	0/1:10,5:5:15:35,0,44:205:401:10	0/1:3,4:4:7:55,0,33:160:123:3	0/1:8,4:4:12:41,0,66:155:306:8	1/1:0,21:21:21:359,63,0:835:0:0	1/1:0,14:14:14:169,42,0:507:0:0	1/1:0,29:29:29:444,87,0:1152:0:0	1/1:0,32:32:32:348,96,0:1295:0:0	1/1:0,50:50:50:812,151,0:2029:0:0	1/1:0,70:70:70:972,211,0:2800:0:0	0/1:17,28:28:45:520,0,33:1144:653:17	0/1:14,14:14:28:116,0,95:566:570:14	1/1:0,22:22:22:276,66,0:890:0:0	1/1:0,38:38:38:652,114,0:1538:0:0	0/1:6,3:3:9:1,0,72:123:246:6	0/1:13,7:7:20:133,0,275:270:504:13
29379629	75377	29379629_75377	G	A	389744	.	AB=0.492571;ABP=10.979;AC=134;AF=0.58849;AN=224;AO=24970;CIGAR=1X;DP=201016;DPB=91857;DPRA=1.00819;EPP=1169.21;EPPR=2400.76;GTI=36;LEN=1;MEANALT=1.00809;MQM=13.3248;MQMR=11.6659;NS=2112;NUMALT=1;ODDS=0.00855651;PAIRED=0.850861;PAIREDR=0.8777;PAO=0;PQA=0;PQR=0;PRO=0;PROBE=Intergenic|RAPIDGENOMICS_3404_46288;QA=983994;QR=1757777;RO=44072;RPL=10496;RPP=1379.16;RPPR=3783.95;RPR=14474;RUN=1;SAF=14578;SAP=1526.83;SAR=10392;SRF=24160;SRP=892.131;SRR=19912;TYPE=snp;technology.illumina=1	GT:AD:AO:DP:PL:QA:QR:RO	1/1:0,57:57:57:554,172,0:2268:0:0	1/1:1,32:32:33:300,65,0:1273:41:1	0/0:4,0:0:4:0,12,33:0:164:4	0/0:100,0:0:100:0,301,952:0:4000:100	0/0:18,0:0:18:0,54,197:0:675:18	1/1:0,139:139:139:1420,418,0:5531:0:0	0/1:6,7:7:13:126,0,127:268:246:6	1/1:0,8:8:8:77,24,0:314:0:0	0/0:71,0:0:71:0,214,728:0:2846:71	0/1:46,77:77:123:439,0,65:3096:1825:46	0/1:18,11:11:29:10,0,86:443:712:18	1/1:0,78:78:78:799,235,0:3058:0:0	0/0:99,0:0:99:0,298,1015:0:3997:99	0/1:26,12:12:38:19,0,106:460:1049:26	0/0:54,0:0:54:0,163,567:0:2189:54	0/1:73,45:45:118:170,0,436:1787:2880:73	0/0:24,1:1:25:0,34,502:41:927:24	0/1:133,135:135:268:473,0,595:5405:5270:133	0/0:98,0:0:98:0,295,1032:0:3924:98	0/1:22,55:55:77:268,0,9:2221:881:22	0/0:99,0:0:99:0,298,975:0:3917:99	0/1:42,29:29:71:50,0,248:1177:1682:42	0/1:20,15:15:35:13,0,147:607:812:20	0/1:90,74:74:164:342,0,454:2986:3597:90	0/0:33,0:0:33:0,99,346:0:1333:33	1/1:7,59:59:66:853,6,0:2297:274:7	0/1:26,31:31:57:158,0,113:1237:1036:26	0/1:52,49:49:101:133,0,181:1980:2062:52	1/1:26,83:83:109:577,87,0:3352:1027:26	1/1:0,44:44:44:557,132,0:1787:0:0	1/1:0,36:36:36:344,108,0:1460:0:0	1/1:0,58:58:58:585,175,0:2314:0:0	0/1:113,97:97:210:497,0,452:3851:4504:113	1/1:0,52:52:52:461,157,0:2057:0:0	0/0:80,0:0:80:0,241,858:0:3148:80	1/1:0,24:24:24:333,72,0:953:0:0	1/1:0,59:59:59:706,178,0:2366:0:0	1/1:0,46:46:46:488,138,0:1821:0:0	0/1:18,26:26:44:158,0,22:1028:711:18	0/1:65,36:36:101:181,0,420:1464:2595:65	0/1:46,25:25:71:110,0,258:1001:1858:46	0/1:48,39:39:87:109,0,231:1547:1939:48	1/1:0,127:127:127:1242,382,0:5093:0:0	1/1:0,10:10:10:91,30,0:406:0:0	1/1:0,44:44:44:432,132,0:1750:0:0	0/1:14,23:23:37:121,0,49:926:566:14	0/0:62,24:24:86:0,12,472:957:2459:62	0/1:20,31:31:51:220,0,53:1250:795:20	0/1:23,22:22:45:380,0,380:867:913:23	0/1:58,32:32:90:64,0,387:1279:2339:58	0/0:10,0:0:10:0,30,89:0:402:10	1/1:0,84:84:84:816,253,0:3328:0:0	0/0:65,0:0:65:0,196,572:0:2657:65	1/1:0,42:42:42:693,126,0:1635:0:0	0/1:43,31:31:74:113,0,153:1171:1728:43	1/1:0,115:115:115:1163,346,0:4596:0:0	0/1:24,27:27:51:145,0,101:1067:936:24	0/0:54,0:0:54:0,163,569:0:2139:54	0/0:53,0:0:53:0,160,532:0:2139:53	0/1:8,11:11:19:36,0,37:438:328:8	1/1:21,81:81:102:643,109,0:3247:857:21	0/1:85,126:126:211:738,0,197:4939:3365:85	0/1:47,67:67:114:324,0,118:2672:1880:47	1/1:23,67:67:90:404,12,0:2626:927:23	0/1:10,3:3:13:13,0,108:119:406:10	0/0:10,2:2:12:0,10,77:82:406:10	0/1:19,24:24:43:105,0,33:952:767:19	0/0:53,0:0:53:0,160,551:0:2094:53	0/0:14,0:0:14:0,42,171:0:533:14	0/1:2,13:13:15:216,0,29:506:78:2	0/1:42,78:78:120:413,0,198:3080:1665:42	0/1:36,21:21:57:33,0,261:827:1430:36	1/1:0,90:90:90:895,271,0:3597:0:0	0/1:46,56:56:102:240,0,211:2213:1824:46	0/0:4,0:0:4:0,12,33:0:146:4	0/0:30,13:13:43:0,17,178:525:1204:30	1/1:0,61:61:61:597,184,0:2442:0:0	1/1:0,16:16:16:129,48,0:652:0:0	1/1:0,34:34:34:435,102,0:1318:0:0	0/1:17,27:27:44:92,0,107:1095:662:17	0/1:86,84:84:170:346,0,189:3336:3411:86	1/1:1,32:32:33:279,65,0:1280:41:1	0/1:12,13:13:25:57,0,37:506:488:12	1/1:0,41:41:41:416,123,0:1606:0:0	0/1:71,31:31:102:78,0,312:1216:2867:71	0/1:72,67:67:139:217,0,349:2714:2871:72	1/1:0,21:21:21:217,63,0:848:0:0	1/1:0,93:93:93:1022,280,0:3757:0:0	1/1:0,26:26:26:349,78,0:1036:0:0	1/1:0,80:80:80:713,241,0:3166:0:0	0/0:52,0:0:52:0,157,492:0:2061:52	1/1:4,21:21:25:181,12,0:857:156:4	0/1:18,17:17:35:65,0,77:663:719:18	0/0:12,0:0:12:0,36,131:0:474:12	0/1:42,39:39:81:183,0,252:1568:1701:42	1/1:0,44:44:44:427,132,0:1765:0:0	1/1:1,43:43:44:444,111,0:1697:41:1	1/1:0,27:27:27:302,81,0:1094:0:0	1/1:0,52:52:52:622,157,0:2098:0:0	0/1:10,15:15:25:70,0,34:607:406:10	1/1:1,44:44:45:444,127,0:1767:41:1	0/1:20,13:13:33:97,0,113:506:782:20	0/0:47,0:0:47:0,141,491:0:1888:47	1/1:0,74:74:74:794,223,0:2965:0:0	1/1:0,72:72:72:763,217,0:2919:0:0	1/1:0,160:160:160:1705,482,0:6424:0:0	1/1:0,21:21:21:240,63,0:857:0:0	1/1:0,22:22:22:261,66,0:886:0:0	1/1:0,16:16:16:165,48,0:652:0:0	1/1:0,90:90:90:1008,271,0:3575:0:0	1/1:0,31:31:31:308,93,0:1254:0:0	0/1:6,16:16:22:230,0,103:652:233:6
29379629	75394	29379629_75394	G	A	482034	.	AB=0.490358;ABP=15.6979;AC=136;AF=0.590037;AN=224;AO=23419;CIGAR=1X;DP=186621;DPB=84157;DPRA=1.0278;EPP=1481.39;EPPR=2476.46;GTI=49;LEN=1;MEANALT=1.01088;MQM=13.4874;MQMR=11.6748;NS=2112;NUMALT=1;ODDS=0.0042433;PAIRED=0.847047;PAIREDR=0.881161;PAO=0;PQA=0;PQR=0;PRO=0;PROBE=Intergenic|RAPIDGENOMICS_3404_46288;QA=908337;QR=1608975;RO=40273;RPL=8484;RPP=3861.7;RPPR=9663.01;RPR=14935;RUN=1;SAF=14425;SAP=2737.94;SAR=8994;SRF=23448;SRP=2368.11;SRR=16825;TYPE=snp;technology.illumina=1	GT:AD:AO:DP:PL:QA:QR:RO	1/1:0,53:53:53:551,160,0:2085:0:0	1/1:0,30:30:30:319,90,0:1177:0:0	0/0:4,0:0:4:0,12,33:0:164:4	0/0:85,0:0:85:0,256,772:0:3429:85	0/0:18,1:1:19:0,30,159:38:734:18	1/1:0,125:125:125:1298,376,0:4957:0:0	0/1:5,7:7:12:129,0,93:274:205:5	1/1:0,21:21:21:204,63,0:841:0:0	0/0:68,0:0:68:0,205,696:0:2741:68	0/1:42,72:72:114:414,0,42:2852:1627:42	0/1:13,11:11:24:25,0,52:424:498:13	1/1:0,66:66:66:692,199,0:2590:0:0	0/0:92,0:0:92:0,277,929:0:3627:92	0/1:19,13:13:32:66,0,66:533:756:19	0/0:51,0:0:51:0,154,541:0:2037:51	0/1:52,29:29:81:126,0,278:1139:2062:52	0/0:23,2:2:25:0,2,440:78:908:23	0/1:116,127:127:243:591,0,478:5100:4629:116	0/0:97,0:0:97:0,292,1002:0:3774:97	0/1:23,52:52:75:249,0,18:2080:908:23	0/0:78,0:0:78:0,235,787:0:3083:78	0/1:36,27:27:63:54,0,192:1059:1450:36	0/1:20,15:15:35:12,0,143:575:793:20	0/1:95,56:56:151:168,0,568:2156:3804:95	0/0:31,0:0:31:0,93,311:0:1258:31	1/1:0,63:63:65:1207,190,0:2419:0:0	0/1:20,31:31:51:176,0,81:1232:808:20	0/1:46,41:41:87:89,0,179:1643:1850:46	1/1:26,64:64:90:399,30,0:2535:1035:26	1/1:0,41:41:41:508,123,0:1660:0:0	1/1:0,26:26:26:241,78,0:1025:0:0	1/1:0,57:57:58:574,172,0:2260:0:0	0/1:101,97:97:198:551,0,381:3798:3990:101	1/1:0,40:40:40:337,120,0:1583:0:0	0/0:76,0:0:76:0,229,822:0:2973:76	1/1:0,24:24:24:326,72,0:949:0:0	1/1:0,54:54:54:582,163,0:2173:0:0	1/1:0,46:46:46:521,138,0:1818:0:0	0/1:16,25:25:41:156,0,15:920:648:16	0/1:66,30:30:96:66,0,473:1205:2599:66	0/1:44,21:21:65:31,0,257:849:1774:44	0/1:52,39:39:91:126,0,253:1518:2084:52	1/1:0,115:115:115:1127,346,0:4611:0:0	1/1:0,10:10:10:98,30,0:378:0:0	1/1:0,46:46:46:455,138,0:1846:0:0	0/1:10,17:17:27:75,0,38:681:410:10	0/0:62,21:21:83:0,35,473:853:2487:62	0/1:17,30:30:47:218,0,41:1159:672:17	0/1:20,23:23:43:404,0,220:889:780:20	0/1:38,30:30:68:131,0,235:1218:1526:38	0/0:14,0:0:14:0,42,124:0:574:14	1/1:0,71:71:71:705,214,0:2801:0:0	0/0:59,0:0:59:0,178,495:0:2366:59	1/1:0,39:39:39:625,117,0:1463:0:0	0/1:48,27:27:75:87,0,186:1049:1909:48	1/1:0,114:114:114:1163,343,0:4533:0:0	0/1:24,26:26:50:139,0,105:1009:953:24	0/0:50,0:0:50:0,151,541:0:2028:50	0/0:48,0:0:48:0,144,442:0:1942:48	0/1:10,11:11:21:30,0,47:447:410:10	1/1:21,68:68:89:528,77,0:2599:843:21	0/1:83,107:107:190:622,0,248:4171:3306:83	0/1:39,52:52:91:274,0,100:2062:1578:39	1/1:23,63:63:86:385,6,0:2435:920:23	0/0:11,2:2:13:0,2,120:68:451:11	0/0:8,2:2:10:0,4,64:82:328:8	0/1:19,22:22:41:96,0,39:873:761:19	0/0:51,0:0:51:0,154,508:0:2032:51	0/1:9,2:2:11:8,0,53:78:341:9	1/1:1,14:14:15:283,4,0:539:41:1	0/1:40,72:72:112:411,0,172:2868:1611:40	0/1:30,18:18:48:7,0,206:721:1203:30	1/1:0,79:79:79:766,238,0:3160:0:0	0/1:41,58:58:99:305,0,127:2259:1563:41	0/0:4,0:0:4:0,12,33:0:160:4	0/0:31,14:14:45:0,14,182:551:1255:31	1/1:0,51:51:51:517,154,0:2058:0:0	1/1:0,12:12:12:98,36,0:480:0:0	1/1:0,30:30:30:363,90,0:1128:0:0	0/1:17,27:27:44:92,0,107:1066:662:17	0/1:65,76:76:141:357,0,115:2981:2592:65	1/1:1,34:34:35:299,71,0:1315:41:1	1/1:6,13:13:19:75,1,0:498:238:6	1/1:0,30:30:30:313,90,0:1208:0:0	0/1:69,28:28:97:30,0,332:1089:2794:69	0/1:68,65:65:133:210,0,378:2596:2698:68	1/1:0,17:17:17:185,51,0:684:0:0	1/1:0,86:86:86:939,259,0:3438:0:0	1/1:0,22:22:22:315,66,0:864:0:0	1/1:0,76:76:76:668,229,0:3022:0:0	0/0:54,0:0:54:0,163,537:0:2177:54	0/1:4,14:14:18:103,0,8:566:146:4	0/1:16,15:15:31:59,0,59:580:647:16	0/0:15,0:0:15:0,45,164:0:578:15	0/1:41,37:37:78:170,0,254:1462:1651:41	1/1:0,38:38:38:343,114,0:1515:0:0	1/1:0,42:42:42:467,126,0:1608:0:0	1/1:0,25:25:25:272,75,0:1017:0:0	1/1:0,47:47:47:533,141,0:1872:0:0	0/1:8,14:14:22:75,0,27:565:328:8	1/1:0,42:42:42:433,126,0:1701:0:0	0/1:18,13:13:31:110,0,100:516:725:18	0/0:42,0:0:42:0,126,379:0:1688:42	1/1:0,68:68:68:728,205,0:2676:0:0	1/1:1,70:70:71:705,198,0:2778:41:1	1/1:0,151:151:151:1495,455,0:5924:0:0	1/1:0,24:24:24:278,72,0:971:0:0	1/1:0,22:22:22:239,66,0:875:0:0	1/1:0,15:15:15:156,45,0:590:0:0	1/1:0,88:88:88:986,265,0:3459:0:0	1/1:0,39:39:39:397,117,0:1529:0:0	1/1:0,24:24:24:521,72,0:947:0:0
29379629	75429	29379629_75429	G	T	2457.06	.	AB=0.458616;ABP=13.9737;AC=6;AF=0.0163985;AN=224;AO=449;CIGAR=1X;DP=145615;DPB=64503;DPRA=0.864412;EPP=66.9696;EPPR=2948.81;GTI=38;LEN=1;MEANALT=1;MQM=11.4521;MQMR=11.7332;NS=2112;NUMALT=1;ODDS=0.0604731;PAIRED=0.877506;PAIREDR=0.897001;PAO=0;PQA=0;PQR=0;PRO=0;PROBE=Intergenic|RAPIDGENOMICS_3404_46288;QA=17648;QR=2519035;RO=63331;RPL=171;RPP=58.3804;RPPR=33876.1;RPR=278;RUN=1;SAF=338;SAP=252.217;SAR=111;SRF=41847;SRP=14220.5;SRR=21484;TYPE=snp;technology.illumina=1	GT:AD:AO:DP:PL:QA:QR:RO	0/0:50,0:0:50:0,151,517:0:2008:50	0/0:22,0:0:22:0,66,252:0:882:22	0/0:2,0:0:2:0,6,16:0:78:2	0/0:68,0:0:68:0,205,607:0:2714:68	0/0:12,0:0:12:0,36,105:0:455:12	0/0:104,0:0:104:0,313,1191:0:4161:104	0/0:12,0:0:12:0,36,292:0:492:12	0/0:17,2:2:19:0,34,135:82:675:17	0/0:44,0:0:44:0,132,424:0:1775:44	0/0:99,0:0:99:0,298,971:0:3921:99	0/0:21,0:0:21:0,63,194:0:839:21	0/0:50,0:0:50:0,151,557:0:1933:50	0/0:66,0:0:66:0,199,648:0:2636:66	0/0:22,0:0:22:0,66,221:0:893:22	0/0:43,0:0:43:0,129,435:0:1719:43	0/0:79,0:0:79:0,238,883:0:3151:79	0/0:19,0:0:19:0,57,439:0:758:19	0/0:176,0:0:176:0,530,1864:0:7034:176	0/0:64,0:0:64:0,193,660:0:2514:64	0/0:43,0:0:43:0,129,411:0:1698:43	0/0:69,0:0:69:0,208,688:0:2750:69	0/0:27,0:0:27:0,81,267:0:1083:27	0/0:32,0:0:32:0,96,342:0:1279:32	0/0:95,0:0:95:0,286,1103:0:3755:95	0/0:29,0:0:29:0,87,287:0:1173:29	0/0:60,0:0:60:0,181,1149:0:2355:60	0/0:50,0:0:50:0,151,517:0:1962:50	0/0:55,0:0:55:0,166,512:0:2235:55	0/0:71,0:0:71:0,214,691:0:2804:71	0/0:28,0:0:28:0,84,387:0:1144:28	0/0:26,0:0:26:0,78,241:0:1058:26	0/0:46,0:0:46:0,138,462:0:1856:46	0/0:141,0:0:141:0,424,1551:0:5690:141	0/0:42,0:0:42:0,126,360:0:1657:42	0/0:52,0:0:52:0,157,559:0:2070:52	0/0:19,0:0:19:0,57,237:0:753:19	0/0:27,2:2:29:0,70,303:82:1062:27	0/1:23,23:23:46:113,0,95:914:889:23	0/0:38,0:0:38:0,114,410:0:1499:38	0/0:66,0:0:66:0,199,802:0:2649:66	0/0:42,0:0:42:0,126,421:0:1654:42	0/0:84,0:0:84:0,253,868:0:3355:84	0/0:105,0:0:105:0,316,1035:0:4172:105	0/0:10,0:0:10:0,30,98:0:393:10	0/0:46,0:0:46:0,138,439:0:1831:46	0/0:28,0:0:28:0,84,300:0:1127:28	0/0:65,15:15:80:0,86,613:582:2598:65	0/0:47,0:0:47:0,141,561:0:1858:47	0/0:33,0:0:33:0,99,600:0:1277:33	0/0:34,0:0:34:0,102,424:0:1386:34	0/0:13,0:0:13:0,39,114:0:533:13	0/0:55,0:0:55:0,166,521:0:2177:55	0/0:50,0:0:50:0,151,419:0:2028:50	0/0:38,0:0:38:0,114,601:0:1525:38	0/0:61,0:0:61:0,184,563:0:2429:61	0/0:90,0:0:90:0,271,899:0:3498:90	0/0:43,0:0:43:0,129,446:0:1683:43	0/0:30,0:0:30:0,90,326:0:1197:30	0/0:37,0:0:37:0,111,329:0:1452:37	0/0:10,0:0:10:0,30,109:0:392:10	0/0:65,0:0:65:0,196,679:0:2580:65	0/0:157,0:0:157:0,473,1699:0:6274:157	0/0:63,0:0:63:0,190,620:0:2492:63	0/0:64,0:0:64:0,193,663:0:2549:64	0/0:12,0:0:12:0,36,162:0:461:12	0/0:9,0:0:9:0,27,79:0:356:9	0/0:27,0:0:27:0,81,271:0:1094:27	0/0:34,0:0:34:0,102,329:0:1374:34	0/0:7,0:0:7:0,21,78:0:270:7	0/0:12,0:0:12:0,36,284:0:445:12	0/0:107,1:1:108:0,299,1114:27:4285:107	0/0:45,0:0:45:0,135,537:0:1812:45	0/0:52,0:0:52:0,157,539:0:2069:52	0/0:70,0:0:70:0,211,727:0:2764:70	0/0:4,0:0:4:0,12,33:0:160:4	0/0:43,0:0:43:0,129,401:0:1739:43	0/0:40,0:0:40:0,120,415:0:1582:40	0/0:8,0:0:8:0,24,65:0:278:8	0/0:19,0:0:19:0,57,220:0:735:19	0/0:30,0:0:30:0,90,267:0:1210:30	0/0:115,0:0:115:0,346,997:0:4590:115	0/1:11,11:11:22:15,0,95:415:442:11	0/0:11,0:0:11:0,33,110:0:447:11	1/1:7,25:25:32:154,9,0:976:283:7	0/0:75,0:0:75:0,226,721:0:3036:75	0/0:108,0:0:108:0,325,1091:0:4297:108	0/0:15,0:0:15:0,45,160:0:580:15	0/0:65,0:0:65:0,196,758:0:2613:65	0/0:17,0:0:17:0,51,229:0:688:17	0/0:50,25:25:75:0,40,361:1017:1973:50	0/0:47,0:0:47:0,141,486:0:1864:47	0/0:14,0:0:14:0,42,189:0:570:14	0/0:19,0:0:19:0,57,191:0:743:19	0/0:12,0:0:12:0,36,122:0:465:12	0/0:61,0:0:61:0,184,659:0:2367:61	0/0:26,0:0:26:0,78,251:0:1025:26	0/1:11,20:20:31:123,0,19:770:419:11	0/0:15,0:0:15:0,45,169:0:593:15	0/0:42,0:0:42:0,126,430:0:1632:42	0/0:14,0:0:14:0,42,132:0:566:14	0/0:23,0:0:23:0,69,239:0:908:23	0/0:18,0:0:18:0,54,212:0:709:18	0/0:27,0:0:27:0,81,235:0:1086:27	0/0:42,0:0:42:0,126,433:0:1619:42	0/0:41,0:0:41:0,123,421:0:1669:41	0/0:117,0:0:117:0,352,1150:0:4654:117	0/0:26,0:0:26:0,78,273:0:1048:26	0/0:16,0:0:16:0,48,150:0:635:16	0/1:6,11:11:17:46,0,1:429:246:6	0/0:64,0:0:64:0,193,672:0:2559:64	0/0:37,0:0:37:0,111,402:0:1504:37	0/0:20,0:0:20:0,60,361:0:766:20
29379629	75464	29379629_75464	A	G	8344.43	.	AB=0.419355;ABP=43.2876;AC=9;AF=0.0204461;AN=224;AO=422;CIGAR=1X;DP=103933;DPB=42031;DPRA=0.981699;EPP=7.0445;EPPR=498.509;GTI=38;LEN=1;MEANALT=1;MQM=14.8697;MQMR=11.8782;NS=2112;NUMALT=1;ODDS=0.32838;PAIRED=0.803318;PAIREDR=0.9035;PAO=0;PQA=0;PQR=0;PRO=0;PROBE=Intergenic|RAPIDGENOMICS_3404_46288;QA=16741;QR=1642746;RO=41223;RPL=138;RPP=112.695;RPPR=18603.1;RPR=284;RUN=1;SAF=355;SAP=429.813;SAR=67;SRF=33327;SRP=34070.6;SRR=7896;TYPE=snp;technology.illumina=1	GT:AD:AO:DP:PL:QA:QR:RO	0/0:33,0:0:33:0,99,330:0:1340:33	0/0:13,0:0:13:0,39,113:0:521:13	0/0:1,0:0:1:0,3,8:0:41:1	0/0:58,0:0:58:0,175,500:0:2274:58	0/0:6,0:0:6:0,18,51:0:242:6	0/0:71,0:0:71:0,214,848:0:2853:71	0/0:6,0:0:6:0,18,100:0:228:6	0/0:17,0:0:17:0,51,166:0:697:17	0/0:24,0:0:24:0,72,235:0:972:24	0/0:72,0:0:72:0,217,703:0:2891:72	0/0:18,0:0:18:0,54,165:0:702:18	0/0:27,0:0:27:0,81,250:0:1081:27	0/0:49,0:0:49:0,148,502:0:1895:49	0/0:19,0:0:19:0,57,181:0:760:19	0/0:29,0:0:29:0,87,262:0:1165:29	0/0:74,0:0:74:0,223,856:0:2896:74	0/0:17,0:0:17:0,51,417:0:683:17	0/0:150,0:0:150:0,452,1553:0:6054:150	0/0:46,0:0:46:0,138,484:0:1810:46	0/0:41,0:0:41:0,123,355:0:1656:41	0/0:40,0:0:40:0,120,390:0:1596:40	0/0:22,0:0:22:0,66,217:0:861:22	0/0:17,0:0:17:0,51,154:0:684:17	0/0:57,0:0:57:0,172,612:0:2284:57	0/0:17,0:0:17:0,51,160:0:697:17	0/0:49,0:0:49:0,148,927:0:1870:49	0/0:40,0:0:40:0,120,412:0:1578:40	0/0:31,1:1:32:0,86,254:37:1241:31	0/0:55,0:0:55:0,166,606:0:2205:55	0/0:20,0:0:20:0,60,259:0:802:20	0/1:13,8:8:21:2,0,67:324:521:13	0/0:45,0:0:45:0,135,536:0:1801:45	0/0:79,0:0:79:0,238,915:0:3192:79	0/0:33,0:0:33:0,99,274:0:1325:33	0/0:37,0:0:37:0,111,439:0:1465:37	0/0:14,0:0:14:0,42,145:0:570:14	0/0:23,0:0:23:0,69,272:0:925:23	0/0:34,0:0:34:0,102,330:0:1381:34	0/0:24,0:0:24:0,72,240:0:971:24	0/0:29,0:0:29:0,87,316:0:1181:29	0/0:23,0:0:23:0,69,256:0:939:23	0/0:75,0:0:75:0,226,782:0:3041:75	0/0:80,0:0:80:0,241,805:0:3253:80	0/0:10,0:0:10:0,30,87:0:396:10	0/1:28,15:15:43:39,0,109:584:1126:28	0/0:23,0:0:23:0,69,255:0:917:23	0/0:65,0:0:65:0,196,728:0:2605:65	0/1:15,24:24:39:180,0,58:963:593:15	0/0:19,0:0:19:0,57,340:0:720:19	0/0:23,0:0:23:0,69,276:0:925:23	0/0:11,0:0:11:0,33,94:0:442:11	0/0:37,0:0:37:0,111,390:0:1453:37	0/0:29,0:0:29:0,87,331:0:1163:29	0/0:21,0:0:21:0,63,400:0:839:21	0/0:34,0:0:34:0,102,338:0:1346:34	0/1:20,33:33:53:197,0,27:1323:804:20	0/0:32,0:0:32:0,96,346:0:1291:32	0/0:22,0:0:22:0,66,234:0:890:22	0/0:17,0:0:17:0,51,165:0:667:17	0/0:11,0:0:11:0,33,112:0:428:11	0/0:43,0:0:43:0,129,435:0:1733:43	0/0:111,0:0:111:0,334,1158:0:4496:111	0/0:29,0:0:29:0,87,332:0:1123:29	0/0:45,0:0:45:0,135,464:0:1819:45	0/0:12,0:0:12:0,36,140:0:488:12	0/0:8,0:0:8:0,24,71:0:328:8	0/0:22,0:0:22:0,66,209:0:816:22	0/0:23,0:0:23:0,69,210:0:911:23	0/0:8,0:0:8:0,24,84:0:319:8	0/0:12,0:0:12:0,36,327:0:462:12	0/0:69,0:0:69:0,208,742:0:2751:69	0/0:33,0:0:33:0,99,342:0:1322:33	0/0:25,0:0:25:0,75,259:0:989:25	0/0:47,0:0:47:0,141,535:0:1828:47	0/0:4,0:0:4:0,12,33:0:164:4	0/0:39,0:0:39:0,117,354:0:1564:39	0/0:26,0:0:26:0,78,305:0:1052:26	1/1:0,1:1:1:12,3,0:37:0:0	0/0:15,0:0:15:0,45,166:0:593:15	0/0:30,0:0:30:0,90,266:0:1191:30	0/0:72,0:0:72:0,217,604:0:2818:72	0/0:12,0:0:12:0,36,156:0:474:12	0/0:5,0:0:5:0,15,57:0:205:5	0/0:15,0:0:15:0,45,136:0:607:15	0/0:47,0:0:47:0,141,470:0:1901:47	0/0:80,0:0:80:0,241,863:0:3259:80	0/0:9,0:0:9:0,27,87:0:361:9	0/0:28,0:0:28:0,84,248:0:1126:28	0/0:11,0:0:11:0,33,194:0:443:11	0/0:43,0:0:43:0,129,378:0:1754:43	0/0:44,0:0:44:0,132,488:0:1755:44	0/0:11,0:0:11:0,33,145:0:447:11	0/0:8,0:0:8:0,24,85:0:316:8	0/0:11,0:0:11:0,33,128:0:433:11	0/0:34,0:0:34:0,102,372:0:1373:34	0/0:15,5:5:20:0,17,127:205:611:15	0/0:16,0:0:16:0,48,153:0:652:16	1/1:0,8:8:8:101,24,0:320:0:0	0/0:24,0:0:24:0,72,288:0:955:24	0/0:14,0:0:14:0,42,146:0:570:14	0/0:13,0:0:13:0,39,155:0:533:13	0/0:27,0:0:27:0,81,313:0:1077:27	0/0:18,0:0:18:0,54,161:0:738:18	0/0:22,3:3:25:0,50,190:123:902:22	0/0:26,0:0:26:0,78,263:0:1021:26	0/0:76,0:0:76:0,229,740:0:3069:76	0/0:21,0:0:21:0,63,204:0:848:21	0/0:15,0:0:15:0,45,142:0:615:15	0/0:12,0:0:12:0,36,115:0:492:12	0/0:49,0:0:49:0,148,486:0:1937:49	0/0:15,0:0:15:0,45,169:0:615:15	0/1:5,8:8:13:119,0,53:328:205:5
29379630	1861543	29379630_1861543	A	G	54355.8	.	AB=0.492195;ABP=6.19647;AC=57;AF=0.208927;AN=222;AO=4838;CIGAR=1X;DP=104612;DPB=47836;DPRA=1.00683;EPP=316.701;EPPR=1897.21;GTI=75;LEN=1;MEANALT=1.00475;MQM=13.5019;MQMR=11.7832;NS=2112;NUMALT=1;ODDS=0.0201384;PAIRED=0.854072;PAIREDR=0.87607;PAO=0;PQA=0;PQR=0;PRO=0;PROBE=SNP|RAPIDGENOMICS_3404_05649;QA=191010;QR=1501735;RO=37731;RPL=2123;RPP=160.311;RPPR=2039.79;RPR=2715;RUN=1;SAF=2962;SAP=532.367;SAR=1876;SRF=21196;SRP=1253.31;SRR=16535;TYPE=snp;technology.illumina=1	GT:AD:AO:DP:PL:QA:QR:RO	0/1:7,8:8:15:34,0,19:319:274:7	0/0:2,0:0:2:0,6,19:0:82:2	1/1:0,10:10:10:91,30,0:406:0:0	0/0:45,0:0:45:0,135,421:0:1811:45	0/0:16,0:0:16:0,48,264:0:639:16	0/0:35,0:0:35:0,105,295:0:1423:35	0/0:5,0:0:5:0,15,185:0:201:5	0/0:16,0:0:16:0,48,235:0:636:16	0/1:27,16:16:43:7,0,190:652:1075:27	0/0:32,0:0:32:0,96,365:0:1291:32	0/0:16,0:0:16:0,48,168:0:631:16	0/0:43,0:0:43:0,129,431:0:1689:43	0/0:21,0:0:21:0,63,188:0:861:21	0/0:12,0:0:12:0,36,105:0:469:12	0/0:31,0:0:31:0,93,316:0:1240:31	0/0:35,0:0:36:0,105,368:0:1399:35	1/1:0,7:7:7:171,21,0:283:0:0	0/0:52,0:0:52:0,157,609:0:2070:52	0/1:30,14:14:44:40,0,161:545:1212:30	0/1:26,23:23:49:108,0,142:926:1035:26	0/1:25,21:21:46:88,0,131:853:974:25	0/0:36,0:0:36:0,108,347:0:1432:36	0/0:3,0:0:3:0,9,34:0:115:3	0/0:61,0:0:61:0,184,659:0:2450:61	0/0:15,0:0:15:0,45,129:0:611:15	1/1:0,21:21:21:407,63,0:794:0:0	0/1:22,14:14:36:41,0,109:570:875:22	0/0:66,0:0:66:0,199,689:0:2622:66	0/0:64,0:0:64:0,193,690:0:2595:64	0/1:14,12:12:26:92,0,65:492:574:14	0/1:8,6:6:14:6,0,89:246:328:8	0/0:37,0:0:37:0,111,379:0:1425:37	0/1:45,67:67:112:600,0,237:2659:1784:45	1/1:0,1:1:1:9,3,0:41:0:0	0/0:20,0:0:20:0,60,240:0:816:20	0/0:11,0:0:11:0,33,87:0:438:11	0/0:36,0:0:36:0,108,360:0:1426:36	0/1:30,31:31:61:169,0,144:1237:1214:30	1/1:0,14:14:14:154,42,0:561:0:0	0/0:58,0:0:58:0,175,530:0:2338:58	0/0:25,0:0:25:0,75,258:0:1001:25	1/1:11,29:29:40:123,8,0:1172:447:11	0/0:86,0:0:86:0,259,885:0:3424:86	./.:.:.:.:.:.:.:.	0/0:21,0:0:21:0,63,192:0:820:21	0/0:6,0:0:6:0,18,78:0:246:6	0/0:39,0:0:39:0,117,415:0:1508:39	0/1:23,23:23:46:97,0,68:908:930:23	0/0:13,0:0:13:0,39,251:0:485:13	0/0:22,7:7:29:0,32,165:283:872:22	0/0:2,0:0:2:0,6,15:0:78:2	0/0:25,0:0:25:0,75,232:0:1002:25	1/1:0,58:58:58:708,175,0:2313:0:0	0/1:16,8:8:24:57,0,228:328:618:16	0/0:59,0:0:59:0,178,586:0:2376:59	0/1:18,10:10:28:20,0,102:406:711:18	0/0:21,0:0:21:0,63,225:0:848:21	0/0:19,0:0:19:0,57,177:0:771:19	0/0:7,0:0:7:0,21,84:0:283:7	0/0:20,0:0:20:0,60,275:0:795:20	0/1:17,7:7:24:10,0,100:287:685:17	0/0:77,0:0:77:0,232,859:0:3093:77	0/0:42,0:0:42:0,126,422:0:1699:42	0/0:33,0:0:33:0,99,375:0:1291:33	0/0:15,0:0:15:0,45,209:0:588:15	0/0:26,0:0:26:0,78,274:0:1030:26	0/0:20,0:0:20:0,60,204:0:795:20	0/0:22,0:0:22:0,66,257:0:898:22	0/0:11,0:0:11:0,33,157:0:447:11	0/1:2,3:3:5:38,0,63:123:82:2	0/0:37,0:0:37:0,111,356:0:1485:37	0/0:28,0:0:28:0,84,265:0:1131:28	0/0:74,0:0:74:0,223,725:0:2971:74	0/1:13,16:16:29:97,0,36:643:516:13	0/0:1,0:0:1:0,3,17:0:41:1	0/1:15,8:8:23:43,0,89:306:597:15	0/1:10,10:10:20:100,0,38:406:410:10	0/0:6,0:0:6:0,18,53:0:232:6	0/0:6,3:3:9:0,2,47:100:246:6	0/0:36,0:0:36:0,108,382:0:1421:36	0/0:78,0:0:78:0,235,904:0:3101:78	0/0:12,6:6:18:0,1,52:229:471:12	0/0:19,0:0:19:0,57,168:0:720:19	0/0:51,0:0:51:0,154,542:0:2030:51	1/1:0,24:24:24:204,72,0:952:0:0	0/0:35,0:0:35:0,105,326:0:1390:35	1/1:0,12:12:12:122,36,0:474:0:0	0/1:12,25:25:37:118,0,16:1004:483:12	0/0:18,0:0:18:0,54,244:0:682:18	0/1:29,49:49:78:226,0,71:1953:1167:29	0/1:9,10:10:19:49,0,17:391:361:9	1/1:0,12:12:12:172,36,0:475:0:0	0/1:8,14:14:22:121,0,12:528:324:8	0/0:9,0:0:9:0,27,108:0:350:9	0/1:37,12:12:49:2,0,175:492:1485:37	0/1:13,10:10:23:12,0,90:410:511:13	0/0:39,0:0:39:0,117,387:0:1527:39	1/1:1,17:17:18:185,46,0:693:41:1	0/0:2,0:0:2:0,6,19:0:78:2	0/0:8,0:0:8:0,24,76:0:315:8	0/1:10,12:12:22:41,0,32:488:410:10	0/0:10,0:0:10:0,30,116:0:396:10	0/1:7,27:27:34:166,0,19:1086:283:7	0/1:23,37:37:60:181,0,54:1487:931:23	0/0:19,0:0:19:0,57,175:0:771:19	1/1:17,57:57:74:410,72,0:2284:693:17	1/1:0,25:25:25:288,75,0:1014:0:0	1/1:1,5:5:6:33,9,0:205:37:1	1/1:2,10:10:12:53,3,0:397:68:2	0/0:66,0:0:66:0,199,817:0:2601:66	0/0:22,0:0:22:0,66,238:0:879:22	0/0:14,0:0:14:0,42,284:0:552:14
29379630	2717353	29379630_2717353	T	C	924045	.	AB=0.472691;ABP=158.497;AC=180;AF=0.753251;AN=224;AO=54579;CIGAR=1X;DP=287070;DPB=108101;DPRA=0.932547;EPP=5189.01;EPPR=525.483;GTI=37;LEN=1;MEANALT=1.01447;MQM=12.4938;MQMR=11.2967;NS=2112;NUMALT=1;ODDS=0.00598743;PAIRED=0.874384;PAIREDR=0.885685;PAO=0;PQA=0;PQR=0;PRO=0;PROBE=Intergenic|RAPIDGENOMICS_3404_05653;QA=2152280;QR=816558;RO=20391;RPL=19101;RPP=10673.8;RPPR=7677.14;RPR=35478;RUN=1;SAF=36556;SAP=13668.3;SAR=18023;SRF=13227;SRP=3917.64;SRR=7164;TYPE=snp;technology.illumina=1	GT:AD:AO:DP:PL:QA:QR:RO	0/1:25,35:35:60:185,0,53:1419:1009:25	0/0:18,7:7:25:0,19,192:265:614:18	1/1:0,20:20:20:195,60,0:795:0:0	1/1:0,91:91:91:997,274,0:3569:0:0	0/1:13,14:14:27:194,0,121:542:521:13	1/1:0,52:52:52:521,157,0:2063:0:0	1/1:0,26:26:26:577,78,0:1018:0:0	1/1:0,21:21:21:171,63,0:853:0:0	1/1:0,106:106:106:918,319,0:4229:0:0	1/1:1,147:147:148:1306,434,0:5947:41:1	1/1:0,38:38:38:351,114,0:1554:0:0	1/1:0,68:68:68:682,205,0:2731:0:0	0/1:70,58:58:128:203,0,271:2271:2804:70	1/1:0,18:18:18:209,54,0:730:0:0	1/1:0,51:51:51:495,154,0:2049:0:0	1/1:0,172:172:172:1722,518,0:6826:0:0	0/1:26,22:22:48:185,0,299:880:1024:26	1/1:0,142:142:142:1266,427,0:5675:0:0	0/1:44,91:91:136:515,0,67:3684:1767:44	1/1:0,61:61:61:601,184,0:2447:0:0	1/1:0,91:91:91:879,274,0:3641:0:0	1/1:0,80:80:80:738,241,0:3168:0:0	1/1:0,41:41:41:414,123,0:1643:0:0	1/1:0,157:157:157:1506,473,0:6241:0:0	1/1:0,48:48:48:490,144,0:1879:0:0	0/1:63,38:38:101:607,0,1067:1453:2478:63	0/1:35,36:36:71:192,0,107:1449:1413:35	1/1:0,122:122:122:1190,367,0:4913:0:0	1/1:0,169:169:169:1625,509,0:6794:0:0	0/1:43,27:27:70:37,0,191:1085:1727:43	0/1:24,19:19:43:78,0,93:758:975:24	1/1:0,93:93:93:1091,280,0:3724:0:0	0/0:172,0:0:172:0,518,1807:0:6826:172	1/1:0,51:51:51:544,154,0:2066:0:0	1/1:0,67:67:67:611,202,0:2703:0:0	1/1:0,26:26:26:371,78,0:1053:0:0	0/1:37,39:39:76:140,0,121:1544:1478:37	1/1:0,48:48:48:520,144,0:1882:0:0	0/1:24,29:29:53:183,0,50:1153:963:24	1/1:0,121:121:121:1096,364,0:4821:0:0	1/1:0,62:62:62:608,187,0:2504:0:0	1/1:0,88:88:88:923,265,0:3503:0:0	1/1:0,113:113:113:1147,340,0:4526:0:0	0/1:21,12:12:33:19,0,69:465:848:21	1/1:0,77:77:77:767,232,0:3093:0:0	1/1:0,48:48:48:418,144,0:1899:0:0	1/1:0,95:95:95:922,286,0:3820:0:0	0/1:54,53:53:107:139,0,197:2140:2152:54	1/1:0,71:71:71:1587,214,0:2841:0:0	0/1:35,28:28:63:127,0,168:1103:1403:35	1/1:0,3:3:3:25,9,0:123:0:0	1/1:0,69:69:69:629,208,0:2737:0:0	0/0:120,0:0:120:0,361,1162:0:4831:120	0/1:38,34:34:72:207,0,261:1366:1484:38	1/1:0,94:94:94:939,283,0:3769:0:0	1/1:0,108:108:108:1053,325,0:4340:0:0	1/1:0,62:62:62:660,187,0:2459:0:0	1/1:0,50:50:50:672,151,0:1998:0:0	1/1:0,69:69:69:703,208,0:2757:0:0	1/1:0,64:64:64:620,193,0:2572:0:0	0/1:56,29:29:85:122,0,367:1177:2288:56	1/1:0,248:248:248:2492,747,0:9838:0:0	1/1:0,114:114:114:1112,343,0:4524:0:0	1/1:0,69:69:69:636,208,0:2776:0:0	1/1:0,48:48:48:436,144,0:1921:0:0	1/1:0,46:46:46:485,138,0:1847:0:0	1/1:0,14:14:14:158,42,0:553:0:0	1/1:0,58:58:58:523,175,0:2306:0:0	1/1:0,10:10:10:107,30,0:397:0:0	1/1:0,32:32:32:717,96,0:1225:0:0	1/1:0,130:130:130:1257,391,0:5155:0:0	1/1:0,82:82:82:770,247,0:3316:0:0	0/1:66,67:67:133:252,0,307:2677:2576:66	0/1:34,38:38:72:138,0,132:1501:1386:34	1/1:0,14:14:14:145,42,0:570:0:0	1/1:0,43:43:43:397,129,0:1732:0:0	0/1:17,9:9:26:0,0,66:365:681:17	1/1:0,37:37:37:401,111,0:1478:0:0	0/0:25,0:0:25:0,75,354:0:934:25	1/1:0,88:88:88:996,265,0:3487:0:0	1/1:0,170:170:170:1663,512,0:6842:0:0	1/1:0,70:70:70:752,211,0:2756:0:0	1/1:0,43:43:43:459,129,0:1734:0:0	1/1:1,86:86:87:721,249,0:3481:32:1	1/1:0,95:95:95:917,286,0:3767:0:0	1/1:0,154:154:154:1434,464,0:6148:0:0	0/1:6,7:7:13:65,0,5:259:242:6	1/1:0,163:163:163:1576,491,0:6441:0:0	1/1:0,41:41:42:611,123,0:1627:0:0	1/1:0,164:164:164:1482,494,0:6614:0:0	0/1:31,40:40:71:167,0,104:1596:1250:31	1/1:0,56:56:56:523,169,0:2186:0:0	0/1:20,20:20:40:110,0,42:794:800:20	0/1:15,10:10:25:8,0,64:397:607:15	1/1:0,95:95:95:982,286,0:3760:0:0	0/1:20,16:16:36:74,0,125:625:784:20	0/1:49,58:58:107:272,0,153:2290:1942:49	1/1:0,41:41:41:476,123,0:1609:0:0	1/1:0,23:23:23:274,69,0:926:0:0	0/1:41,12:12:53:29,0,257:481:1606:41	0/0:40,0:0:40:0,120,347:0:1636:40	1/1:0,45:45:45:444,135,0:1799:0:0	1/1:0,52:52:52:508,157,0:2104:0:0	1/1:0,99:99:99:910,298,0:3949:0:0	1/1:0,49:49:49:495,148,0:1965:0:0	0/0:133,0:0:133:0,400,1283:0:5375:133	0/0:68,0:0:68:0,205,722:0:2723:68	1/1:0,21:21:21:195,63,0:825:0:0	0/0:50,9:9:59:0,72,363:365:2028:50	1/1:0,55:55:55:533,166,0:2211:0:0	0/0:30,12:12:42:0,23,219:492:1214:30	1/1:0,46:46:46:923,138,0:1788:0:0
29379630	2717593	29379630_2717593	A	C	558689	.	AB=0.508466;ABP=9.22405;AC=184;AF=0.762832;AN=224;AO=26806;CIGAR=1X;DP=131319;DPB=37581;DPRA=1.0604;EPP=2729.96;EPPR=1934.76;GTI=349;LEN=1;MEANALT=1.00328;MQM=13.3511;MQMR=11.4522;NS=2112;NUMALT=1;ODDS=0.00257483;PAIRED=0.825972;PAIREDR=0.930538;PAO=0;PQA=0;PQR=0;PRO=0;PROBE=Intergenic|RAPIDGENOMICS_3404_05653;QA=1058889;QR=223069;RO=6464;RPL=16291;RPP=2705.58;RPPR=2039.25;RPR=10515;RUN=1;SAF=59;SAP=57700.2;SAR=26747;SRF=40;SRP=13694.1;SRR=6424;TYPE=snp;technology.illumina=1	GT:AD:AO:DP:PL:QA:QR:RO	0/1:11,21:21:32:111,0,31:847:417:11	0/1:2,2:2:4:5,0,3:82:74:2	1/1:0,11:11:11:120,33,0:443:0:0	1/1:0,43:43:43:532,129,0:1685:0:0	0/1:9,10:10:19:107,0,84:402:315:9	1/1:0,43:43:43:436,129,0:1697:0:0	1/1:0,16:16:16:343,48,0:639:0:0	1/1:0,6:6:7:84,18,0:242:0:0	1/1:0,50:50:50:430,151,0:1959:0:0	1/1:0,54:54:54:617,163,0:2198:0:0	1/1:0,3:3:3:23,9,0:123:0:0	1/1:0,26:26:26:301,78,0:1021:0:0	0/0:24,8:8:32:0,23,136:314:818:24	1/1:0,17:17:17:201,51,0:681:0:0	1/1:0,22:22:22:247,66,0:898:0:0	1/1:0,42:42:42:414,126,0:1643:0:0	0/1:13,16:16:29:220,0,129:619:460:13	1/1:0,36:36:36:421,108,0:1410:0:0	0/1:33,18:18:51:26,0,187:725:1179:33	1/1:0,17:17:17:191,51,0:689:0:0	1/1:0,34:34:34:312,102,0:1367:0:0	1/1:0,32:32:32:347,96,0:1285:0:0	1/1:0,37:37:37:395,111,0:1441:0:0	1/1:0,44:44:44:473,132,0:1712:0:0	1/1:0,7:7:7:63,21,0:287:0:0	0/1:34,25:25:59:288,0,328:999:1145:34	0/1:15,14:14:29:54,0,70:552:498:15	1/1:0,42:42:42:439,126,0:1655:0:0	1/1:0,35:35:35:405,105,0:1414:0:0	0/1:10,7:7:17:27,0,54:287:369:10	1/1:3,14:14:17:117,26,0:570:115:3	1/1:0,23:23:23:186,69,0:919:0:0	0/0:29,0:0:29:0,87,274:0:963:29	1/1:0,21:21:21:220,63,0:848:0:0	1/1:0,24:24:24:227,72,0:955:0:0	1/1:0,7:7:7:61,21,0:287:0:0	0/1:14,11:11:25:22,0,67:423:431:14	1/1:0,12:12:12:103,36,0:483:0:0	0/1:13,9:9:22:34,0,74:352:467:13	1/1:0,39:39:39:374,117,0:1506:0:0	1/1:0,37:37:37:462,111,0:1483:0:0	1/1:0,24:24:24:206,72,0:949:0:0	1/1:0,31:31:31:278,93,0:1249:0:0	0/1:6,3:3:9:15,0,66:114:229:6	1/1:0,40:40:40:446,120,0:1628:0:0	1/1:0,9:9:9:90,27,0:355:0:0	1/1:0,20:20:20:185,60,0:816:0:0	0/1:36,34:34:70:150,0,152:1348:1205:36	1/1:0,45:45:45:770,135,0:1745:0:0	0/0:29,5:5:34:0,64,273:201:1014:29	1/1:0,6:6:6:52,18,0:242:0:0	1/1:0,26:26:26:295,78,0:1031:0:0	0/0:36,0:0:36:0,108,431:0:1260:36	0/1:15,12:12:27:73,0,171:460:526:15	1/1:0,25:25:25:235,75,0:970:0:0	1/1:0,42:42:42:488,126,0:1666:0:0	1/1:0,14:14:14:122,42,0:570:0:0	1/1:0,17:17:17:174,51,0:684:0:0	1/1:0,28:28:28:254,84,0:1126:0:0	1/1:0,18:18:18:182,54,0:667:0:0	0/1:16,19:19:35:63,0,56:760:576:16	1/1:0,67:67:67:611,202,0:2692:0:0	1/1:0,14:14:14:137,42,0:570:0:0	1/1:0,22:22:22:199,66,0:898:0:0	1/1:0,28:28:28:229,84,0:1110:0:0	1/1:0,12:12:12:142,36,0:492:0:0	1/1:0,13:13:13:106,39,0:533:0:0	1/1:0,30:30:30:311,90,0:1186:0:0	1/1:0,3:3:3:48,9,0:123:0:0	1/1:0,16:16:16:345,48,0:648:0:0	1/1:0,29:29:29:301,87,0:1145:0:0	1/1:0,29:29:29:275,87,0:1140:0:0	0/1:15,15:15:30:47,0,79:602:516:15	0/1:22,24:24:48:63,0,75:966:748:22	1/1:0,6:6:6:62,18,0:242:0:0	1/1:0,21:21:21:189,63,0:848:0:0	1/1:4,6:6:10:13,1,0:246:156:4	1/1:0,14:14:14:151,42,0:574:0:0	0/0:17,0:0:17:0,51,186:0:622:17	1/1:0,23:23:23:225,69,0:922:0:0	1/1:0,56:56:56:593,169,0:2262:0:0	1/1:0,18:18:18:213,54,0:719:0:0	1/1:0,16:16:16:159,48,0:656:0:0	1/1:0,21:21:21:254,63,0:857:0:0	1/1:0,23:23:23:292,69,0:925:0:0	1/1:0,38:38:38:410,114,0:1519:0:0	1/1:4,10:10:14:78,13,0:391:127:4	1/1:0,39:39:39:399,117,0:1516:0:0	1/1:0,18:18:18:207,54,0:725:0:0	1/1:0,53:53:53:517,160,0:2142:0:0	0/1:12,25:25:37:166,0,13:1004:421:12	1/1:0,25:25:25:294,75,0:1009:0:0	0/1:8,2:2:10:5,0,38:73:265:8	0/1:4,6:6:10:25,0,1:246:141:4	1/1:0,33:33:33:405,99,0:1315:0:0	0/1:8,8:8:16:22,0,55:328:312:8	0/1:21,17:17:38:49,0,69:665:698:21	1/1:0,17:17:17:157,51,0:663:0:0	1/1:0,6:6:6:74,18,0:222:0:0	0/1:8,14:14:22:80,0,19:565:275:8	0/0:11,0:0:11:0,33,87:0:402:11	1/1:0,14:14:14:113,42,0:560:0:0	1/1:0,20:20:20:159,60,0:812:0:0	1/1:0,58:58:58:570,175,0:2294:0:0	1/1:0,17:17:17:220,51,0:675:0:0	0/0:35,1:1:36:0,97,274:27:1225:35	0/0:27,0:0:27:0,81,258:0:876:27	1/1:0,11:11:11:87,33,0:420:0:0	0/0:19,5:5:24:0,35,120:201:679:19	1/1:0,38:38:38:369,114,0:1515:0:0	1/1:3,5:5:8:19,4,0:205:91:3	1/1:0,39:39:39:738,117,0:1567:0:0
29379630	3818039	29379630_3818039	A	C	453909	.	AB=0.503555;ABP=3.89032;AC=191;AF=0.82672;AN=224;AO=25308;CIGAR=1X;DP=128961;DPB=52784;DPRA=1.12544;EPP=2296.4;EPPR=303.743;GTI=137;LEN=1;MEANALT=1.00444;MQM=13.5261;MQMR=11.4648;NS=2112;NUMALT=1;ODDS=0.00469;PAIRED=0.850877;PAIREDR=0.896421;PAO=0;PQA=0;PQR=0;PRO=0;PROBE=SNP|RAPIDGENOMICS_3404_05664;QA=995579;QR=365992;RO=9220;RPL=8764;RPP=5196.46;RPPR=3892.84;RPR=16544;RUN=1;SAF=18815;SAP=13030.4;SAR=6493;SRF=6623;SRP=3820.44;SRR=2597;TYPE=snp;technology.illumina=1	GT:AD:AO:DP:PL:QA:QR:RO	0/1:1,9:9:10:63,0,3:353:37:1	1/1:0,3:3:3:53,9,0:119:0:0	0/1:4,5:5:9:34,0,15:192:155:4	1/1:0,47:47:47:520,141,0:1876:0:0	1/1:0,9:9:9:136,27,0:356:0:0	1/1:0,77:77:77:735,232,0:3042:0:0	1/1:0,9:9:9:247,27,0:356:0:0	1/1:0,8:8:8:120,24,0:306:0:0	0/1:19,31:31:50:132,0,73:1271:754:19	1/1:0,77:77:77:862,232,0:3110:0:0	1/1:0,7:7:7:98,21,0:264:0:0	1/1:0,43:43:43:409,129,0:1758:0:0	1/1:0,61:61:61:635,184,0:2413:0:0	1/1:0,18:18:18:206,54,0:712:0:0	1/1:0,74:74:74:760,223,0:2967:0:0	1/1:4,53:53:57:513,131,0:2072:160:4	0/1:9,12:12:21:205,0,148:473:365:9	1/1:0,79:79:79:898,238,0:3190:0:0	0/1:20,13:13:33:28,0,171:533:784:20	0/1:26,34:34:60:163,0,58:1373:1045:26	0/1:31,39:39:70:134,0,80:1583:1259:31	1/1:0,12:12:12:138,36,0:488:0:0	0/1:14,9:9:23:5,0,56:369:556:14	1/1:0,61:61:61:688,184,0:2430:0:0	1/1:0,22:22:22:223,66,0:883:0:0	0/1:23,14:14:37:152,0,268:543:921:23	0/0:29,10:10:39:0,17,175:391:1181:29	1/1:0,104:104:104:1101,313,0:4108:0:0	1/1:0,33:33:33:416,99,0:1325:0:0	0/0:34,12:12:46:0,20,343:488:1337:34	1/1:0,22:22:22:203,66,0:880:0:0	1/1:0,24:24:24:287,72,0:962:0:0	0/1:71,45:45:116:195,0,298:1779:2899:71	1/1:0,20:20:20:229,60,0:812:0:0	1/1:0,45:45:45:390,135,0:1778:0:0	1/1:0,6:6:6:94,18,0:228:0:0	1/1:0,31:31:31:326,93,0:1263:0:0	1/1:6,25:25:31:190,47,0:1008:246:6	1/1:11,33:33:44:214,22,0:1294:443:11	1/1:0,42:42:42:476,126,0:1677:0:0	1/1:4,35:35:39:279,61,0:1365:164:4	0/1:28,34:34:62:174,0,55:1369:1127:28	1/1:0,57:57:57:553,172,0:2273:0:0	1/1:0,14:14:14:189,42,0:538:0:0	1/1:0,37:37:37:402,111,0:1486:0:0	1/1:0,13:13:13:176,39,0:496:0:0	1/1:0,49:49:49:524,148,0:1981:0:0	0/1:36,36:36:72:206,0,108:1417:1406:36	1/1:0,25:25:25:445,75,0:1007:0:0	0/1:14,7:7:21:28,0,65:279:493:14	0/0:6,0:0:6:0,18,44:0:246:6	0/1:23,22:22:45:92,0,198:872:921:23	0/0:96,0:0:96:0,289,926:0:3816:96	1/1:0,11:11:11:172,33,0:425:0:0	1/1:0,26:26:26:363,78,0:1000:0:0	1/1:0,100:100:100:1069,301,0:4014:0:0	1/1:0,69:69:69:664,208,0:2804:0:0	1/1:0,21:21:21:288,63,0:802:0:0	1/1:0,36:36:36:389,108,0:1434:0:0	1/1:0,16:16:16:219,48,0:624:0:0	0/1:13,18:18:31:65,0,64:702:525:13	1/1:0,83:83:83:927,250,0:3321:0:0	1/1:0,109:109:109:1179,328,0:4390:0:0	1/1:0,31:31:31:322,93,0:1246:0:0	1/1:0,17:17:17:174,51,0:681:0:0	1/1:0,35:35:35:352,105,0:1422:0:0	1/1:0,19:19:19:277,57,0:767:0:0	1/1:3,17:17:20:115,24,0:671:123:3	1/1:0,8:8:8:128,24,0:324:0:0	1/1:0,14:14:14:334,42,0:542:0:0	1/1:0,87:87:87:1079,262,0:3456:0:0	1/1:0,40:40:40:438,120,0:1589:0:0	1/1:0,105:105:105:1046,316,0:4223:0:0	0/1:35,48:48:83:265,0,57:1884:1394:35	1/1:0,2:2:2:25,6,0:73:0:0	1/1:7,40:40:47:365,64,0:1609:278:7	1/1:0,21:21:21:237,63,0:839:0:0	1/1:0,24:24:24:257,72,0:936:0:0	1/1:0,23:23:23:336,69,0:893:0:0	1/1:0,55:55:55:550,166,0:2183:0:0	1/1:0,59:59:59:621,178,0:2310:0:0	1/1:0,11:11:11:86,33,0:433:0:0	1/1:0,22:22:22:232,66,0:886:0:0	1/1:0,51:51:51:467,154,0:2052:0:0	1/1:0,52:52:52:539,157,0:2026:0:0	1/1:0,69:69:69:764,208,0:2770:0:0	0/1:9,6:6:15:14,0,80:233:369:9	1/1:18,61:61:79:411,79,0:2465:697:18	1/1:0,11:11:11:180,33,0:442:0:0	1/1:0,72:72:72:806,217,0:2915:0:0	1/1:0,24:24:24:228,72,0:968:0:0	1/1:9,42:42:51:415,77,0:1674:365:9	1/1:0,23:23:23:323,69,0:902:0:0	0/0:8,3:3:11:0,7,56:123:315:8	1/1:0,45:45:45:508,135,0:1729:0:0	1/1:0,22:22:22:198,66,0:848:0:0	1/1:0,38:38:38:407,114,0:1524:0:0	1/1:0,9:9:9:113,27,0:365:0:0	1/1:0,61:61:61:696,184,0:2475:0:0	0/1:5,3:3:8:5,0,14:101:197:5	0/0:22,0:0:22:0,66,196:0:902:22	1/1:0,19:19:19:191,57,0:751:0:0	1/1:0,39:39:39:465,117,0:1555:0:0	1/1:0,31:31:31:357,93,0:1214:0:0	1/1:0,29:29:29:288,87,0:1162:0:0	1/1:0,110:110:110:1217,331,0:4440:0:0	1/1:0,27:27:27:270,81,0:1086:0:0	1/1:0,10:10:10:148,30,0:406:0:0	1/1:0,35:35:35:369,105,0:1427:0:0	1/1:0,18:18:18:200,54,0:738:0:0	0/0:2,0:0:2:0,6,17:0:82:2	0/1:12,20:20:32:388,0,238:765:483:12
29379630	4152723	29379630_4152723	G	T	345672	.	AB=0.503545;ABP=5.10411;AC=102;AF=0.523515;AN=224;AO=23316;CIGAR=1X;DP=204822;DPB=96587;DPRA=1.03159;EPP=1888.94;EPPR=2698.55;GTI=49;LEN=1;MEANALT=1.00475;MQM=13.5965;MQMR=11.7131;NS=2112;NUMALT=1;ODDS=0.0172238;PAIRED=0.841225;PAIREDR=0.878412;PAO=0;PQA=0;PQR=0;PRO=0;PROBE=SNP|RAPIDGENOMICS_3404_05669||SNP|RAPIDGENOMICS_3404_05670;QA=916139;QR=1986659;RO=49857;RPL=11487;RPP=13.9034;RPPR=941.924;RPR=11829;RUN=1;SAF=12531;SAP=286.926;SAR=10785;SRF=26350;SRP=355.042;SRR=23507;TYPE=snp;technology.illumina=1	GT:AD:AO:DP:PL:QA:QR:RO	0/1:19,25:25:44:152,0,86:1013:727:19	1/1:2,11:11:13:88,24,0:439:73:2	0/0:22,0:0:22:0,66,249:0:890:22	1/1:4,139:139:143:1375,401,0:5566:141:4	0/1:14,13:13:27:59,0,212:498:570:14	1/1:17,54:54:71:286,38,0:2160:671:17	1/1:0,14:14:14:344,42,0:544:0:0	0/0:14,0:0:14:0,42,174:0:539:14	0/1:27,38:38:65:245,0,109:1499:1071:27	1/1:0,230:230:230:2561,692,0:9124:0:0	0/1:7,7:7:14:13,0,37:287:279:7	0/1:64,102:102:166:438,0,353:4069:2538:64	1/1:20,55:55:75:273,19,0:2217:783:20	0/1:7,18:18:25:128,0,16:666:287:7	1/1:8,19:19:27:129,10,0:767:320:8	0/1:56,49:49:105:166,0,207:2001:2274:56	0/1:13,11:11:24:155,0,294:407:508:13	0/0:161,0:0:161:0,485,1625:0:6400:161	0/0:128,0:0:128:0,385,1215:0:5159:128	0/1:45,41:41:86:87,0,208:1673:1788:45	0/1:52,59:59:111:310,0,220:2362:2051:52	1/1:0,80:80:80:793,241,0:3206:0:0	0/0:23,0:0:23:0,69,261:0:914:23	1/1:0,177:177:177:1752,533,0:7007:0:0	0/1:22,25:25:47:93,0,95:1015:898:22	0/1:19,37:37:56:598,0,256:1430:766:19	0/0:57,0:0:57:0,172,613:0:2263:57	1/1:0,83:83:83:826,250,0:3307:0:0	0/0:114,0:0:114:0,343,1207:0:4508:114	0/0:77,1:1:78:0,226,821:32:3105:77	0/0:19,0:0:19:0,57,214:0:753:19	0/0:33,0:0:33:0,99,369:0:1308:33	0/1:90,103:103:193:452,0,355:4098:3597:90	0/0:73,0:0:73:0,220,760:0:2870:73	0/0:91,0:0:91:0,274,811:0:3602:91	1/1:0,13:13:13:181,39,0:520:0:0	0/1:50,66:66:116:223,0,147:2618:1985:50	0/1:67,67:67:134:393,0,221:2704:2650:67	0/0:49,0:0:49:0,148,473:0:1943:49	1/1:0,53:53:53:482,160,0:2153:0:0	1/1:0,74:74:74:728,223,0:2956:0:0	0/0:116,0:0:116:0,349,1100:0:4639:116	0/0:132,0:0:132:0,397,1391:0:5250:132	0/0:19,0:0:19:0,57,188:0:775:19	0/0:76,0:0:76:0,229,760:0:3060:76	0/1:23,12:12:35:27,0,108:475:922:23	1/1:17,68:68:85:393,52,0:2758:693:17	0/1:43,48:48:91:295,0,135:1912:1727:43	0/1:19,11:11:30:274,0,314:434:752:19	0/0:72,0:0:72:0,217,762:0:2896:72	1/1:0,1:1:1:8,3,0:37:0:0	0/0:66,0:0:66:0,199,698:0:2611:66	0/0:118,0:0:118:0,355,1192:0:4705:118	1/1:0,50:50:50:650,151,0:1968:0:0	1/1:0,137:137:137:1338,412,0:5522:0:0	0/1:43,55:55:98:362,0,195:2229:1710:43	0/0:71,0:0:71:0,214,706:0:2819:71	1/1:0,58:58:58:604,175,0:2348:0:0	0/1:16,14:14:30:27,0,81:561:626:16	1/1:0,26:26:26:271,78,0:1007:0:0	0/0:71,0:0:71:0,214,744:0:2811:71	1/1:0,268:268:268:2519,807,0:10772:0:0	0/1:84,85:85:169:466,0,446:3373:3317:84	1/1:0,80:80:80:835,241,0:3177:0:0	1/1:14,33:33:47:185,31,0:1325:566:14	1/1:0,56:56:56:542,169,0:2186:0:0	0/0:64,0:0:64:0,193,677:0:2594:64	0/0:53,0:0:53:0,160,550:0:2121:53	1/1:0,41:41:41:672,123,0:1643:0:0	1/1:0,15:15:15:362,45,0:583:0:0	0/1:31,61:61:92:293,0,60:2475:1258:31	0/0:68,0:0:68:0,205,652:0:2707:68	0/0:180,0:0:180:0,542,1846:0:7186:180	0/0:65,0:0:65:0,196,650:0:2614:65	0/0:4,0:0:4:0,12,35:0:156:4	0/1:22,36:36:58:260,0,73:1406:824:22	0/1:37,21:21:58:35,0,228:845:1423:37	0/1:17,17:17:34:72,0,38:667:665:17	1/1:0,28:28:28:448,84,0:1078:0:0	0/1:22,29:29:51:198,0,141:1150:858:22	0/1:64,73:73:137:301,0,269:2955:2568:64	0/1:6,23:23:29:200,0,21:943:215:6	0/1:9,9:9:18:23,0,63:365:347:9	0/0:94,0:0:94:0,283,1068:0:3820:94	1/1:0,112:112:112:1129,337,0:4477:0:0	1/1:0,76:76:76:790,229,0:3070:0:0	0/1:11,4:4:15:44,0,74:164:420:11	0/1:60,61:61:121:235,0,257:2465:2407:60	0/0:16,0:0:16:0,48,163:0:634:16	0/1:34,66:66:100:477,0,49:2632:1368:34	0/0:72,0:0:72:0,217,642:0:2923:72	0/1:11,21:21:32:117,0,0:818:447:11	0/1:33,36:36:69:145,0,161:1429:1319:33	0/1:6,11:11:17:60,0,34:443:246:6	0/1:42,44:44:86:203,0,192:1742:1680:42	0/0:30,7:7:37:0,28,178:279:1191:30	0/0:83,30:30:113:0,4,581:1147:3307:83	0/0:26,0:0:26:0,78,223:0:1058:26	0/1:13,20:20:33:63,0,6:816:525:13	0/0:14,3:3:17:0,22,113:123:561:14	0/0:22,0:0:22:0,66,227:0:875:22	1/1:9,33:33:42:215,34,0:1333:369:9	1/1:0,58:58:58:531,175,0:2339:0:0	0/0:93,0:0:93:0,280,908:0:3665:93	0/0:53,19:19:72:0,67,302:755:2161:53	0/1:105,91:91:196:329,0,461:3641:4223:105	1/1:0,54:54:54:503,163,0:2171:0:0	0/0:15,5:5:20:0,11,130:205:606:15	0/1:12,16:16:28:89,0,59:652:470:12	0/1:61,29:29:90:87,0,321:1127:2456:61	0/0:29,0:0:31:0,87,304:0:1189:29	0/0:26,0:0:26:0,78,647:0:1019:26
29379630	4152754	29379630_4152754	T	A	701403	.	AB=0.508182;ABP=10.5431;AC=186;AF=0.795483;AN=224;AO=35506;CIGAR=1X;DP=206825;DPB=97726;DPRA=0.980666;EPP=4318.31;EPPR=1577.23;GTI=26;LEN=1;MEANALT=1.01094;MQM=13.5515;MQMR=11.6337;NS=2112;NUMALT=1;ODDS=0.0116514;PAIRED=0.845575;PAIREDR=0.874254;PAO=0;PQA=0;PQR=0;PRO=0;PROBE=SNP|RAPIDGENOMICS_3404_05669||SNP|RAPIDGENOMICS_3404_05670;QA=1386062;QR=796835;RO=19929;RPL=18790;RPP=266.08;RPPR=395.116;RPR=16716;RUN=1;SAF=15389;SAP=1370.13;SAR=20117;SRF=9133;SRP=304.348;SRR=10796;TYPE=snp;technology.illumina=1	GT:AD:AO:DP:PL:QA:QR:RO	0/1:19,39:39:58:318,0,56:1546:779:19	1/1:2,9:9:11:62,18,0:350:82:2	0/0:23,0:0:23:0,69,213:0:935:23	1/1:0,126:126:126:1341,379,0:5007:0:0	1/1:0,23:23:23:379,69,0:895:0:0	1/1:0,62:62:62:561,187,0:2452:0:0	1/1:0,16:16:16:345,48,0:630:0:0	1/1:0,13:13:13:189,39,0:529:0:0	0/1:26,27:27:53:160,0,144:1056:1050:26	1/1:0,209:209:209:2257,629,0:8354:0:0	1/1:0,17:17:17:157,51,0:688:0:0	1/1:0,159:159:159:1818,479,0:6328:0:0	1/1:0,80:80:80:834,241,0:3183:0:0	1/1:0,35:35:35:379,105,0:1304:0:0	1/1:0,33:33:33:327,99,0:1326:0:0	0/1:52,58:58:110:239,0,166:2309:2128:52	0/1:12,8:8:20:81,0,259:305:461:12	1/1:0,172:172:172:1686,518,0:6904:0:0	0/0:114,18:18:132:0,202,820:717:4644:114	0/1:46,40:40:86:81,0,208:1619:1865:46	0/1:52,50:50:102:230,0,249:1961:2105:52	1/1:0,68:68:68:666,205,0:2735:0:0	0/1:15,8:8:23:21,0,98:320:592:15	1/1:0,193:193:193:2008,581,0:7606:0:0	1/1:0,59:59:59:559,178,0:2357:0:0	0/1:22,37:37:59:610,0,339:1411:885:22	1/1:19,48:48:67:347,20,0:1919:753:19	1/1:0,103:103:103:1067,310,0:4073:0:0	1/1:0,93:93:93:1036,280,0:3721:0:0	1/1:20,45:45:65:354,35,0:1790:797:20	1/1:0,20:20:20:198,60,0:773:0:0	1/1:0,26:26:26:298,78,0:1035:0:0	0/1:88,115:115:203:549,0,272:4615:3561:88	0/1:27,33:33:60:127,0,114:1309:1066:27	1/1:0,88:88:88:784,265,0:3456:0:0	1/1:0,23:23:23:286,69,0:917:0:0	1/1:0,110:110:110:993,331,0:4423:0:0	0/1:76,73:73:149:391,0,302:2857:3077:76	0/1:23,27:27:50:124,0,59:1049:935:23	1/1:0,51:51:51:505,154,0:2019:0:0	1/1:0,89:89:89:842,268,0:3525:0:0	0/0:104,0:0:104:0,313,1031:0:4155:104	1/1:0,136:136:136:1401,409,0:5408:0:0	1/1:0,16:16:16:157,48,0:652:0:0	1/1:0,68:68:68:660,205,0:2713:0:0	1/1:0,42:42:42:417,126,0:1675:0:0	1/1:0,92:92:92:905,277,0:3676:0:0	0/1:41,44:44:85:261,0,137:1737:1593:41	1/1:0,34:34:34:850,102,0:1332:0:0	0/0:44,19:19:63:0,8,253:757:1728:44	1/1:0,1:1:1:8,3,0:37:0:0	0/1:48,32:32:80:89,0,277:1270:1920:48	0/0:136,0:0:136:0,409,1383:0:5474:136	1/1:0,46:46:46:579,138,0:1746:0:0	1/1:0,143:143:143:1356,430,0:5652:0:0	1/1:0,77:77:77:898,232,0:3082:0:0	1/1:0,77:77:77:747,232,0:3038:0:0	1/1:0,51:51:51:546,154,0:2018:0:0	1/1:0,35:35:35:289,105,0:1409:0:0	1/1:0,33:33:33:334,99,0:1292:0:0	0/1:45,28:28:73:53,0,288:1124:1759:45	1/1:0,286:286:286:2756,861,0:11410:0:0	1/1:0,147:147:147:1679,443,0:5893:0:0	1/1:0,82:82:82:877,247,0:3323:0:0	1/1:0,57:57:57:491,172,0:2256:0:0	1/1:0,63:63:63:605,190,0:2531:0:0	1/1:0,72:72:72:758,217,0:2905:0:0	1/1:1,58:58:59:585,170,0:2344:41:1	1/1:0,53:53:53:804,160,0:2142:0:0	1/1:0,15:15:15:384,45,0:567:0:0	1/1:0,86:86:86:827,259,0:3475:0:0	1/1:0,55:55:55:535,166,0:2201:0:0	1/1:0,166:166:166:1670,500,0:6583:0:0	0/1:34,35:35:69:167,0,100:1377:1345:34	0/1:2,1:1:3:2,0,6:41:82:2	0/1:17,25:25:42:141,0,90:1017:657:17	1/1:0,57:57:57:588,172,0:2198:0:0	1/1:0,37:37:37:338,111,0:1452:0:0	1/1:0,28:28:28:462,84,0:1089:0:0	1/1:0,50:50:50:622,151,0:1959:0:0	1/1:0,137:137:137:1310,412,0:5462:0:0	1/1:0,31:31:31:391,93,0:1242:0:0	1/1:0,15:15:15:149,45,0:606:0:0	1/1:0,109:109:109:1283,328,0:4339:0:0	1/1:0,99:99:99:1020,298,0:3893:0:0	1/1:0,91:91:92:909,274,0:3659:0:0	0/1:23,3:3:26:5,0,202:123:885:23	0/1:57,56:56:113:190,0,252:2231:2275:57	1/1:0,17:17:17:169,51,0:680:0:0	1/1:0,73:73:73:742,220,0:2922:0:0	1/1:0,72:72:72:638,217,0:2871:0:0	0/1:10,20:20:30:111,0,2:816:410:10	1/1:0,63:63:63:647,190,0:2460:0:0	0/1:13,12:12:25:41,0,63:492:525:13	1/1:0,65:65:65:720,196,0:2627:0:0	1/1:0,27:27:27:256,81,0:1095:0:0	1/1:0,104:104:104:1161,313,0:4091:0:0	1/1:0,26:26:26:243,78,0:1030:0:0	1/1:0,36:36:36:335,108,0:1414:0:0	0/0:19,3:3:22:0,37,189:109:771:19	0/0:31,0:0:31:0,93,302:0:1219:31	1/1:0,52:52:52:479,157,0:2054:0:0	1/1:0,53:53:53:454,160,0:2112:0:0	1/1:0,61:61:61:626,184,0:2444:0:0	1/1:0,70:70:70:581,211,0:2817:0:0	1/1:0,189:189:189:1906,569,0:7554:0:0	1/1:0,65:65:65:654,196,0:2594:0:0	1/1:0,33:33:33:358,99,0:1265:0:0	1/1:0,19:19:19:175,57,0:775:0:0	1/1:0,86:86:86:931,259,0:3397:0:0	0/1:16,25:25:41:151,0,58:986:634:16	0/1:14,10:10:24:179,0,248:392:556:14
29379630	4152831	29379630_4152831	G	C	236135	.	AB=0.51046;ABP=14.7755;AC=102;AF=0.518576;AN=224;AO=15500;CIGAR=1X;DP=133123;DPB=58845;DPRA=1.0465;EPP=91.7767;EPPR=4.94044;GTI=116;LEN=1;MEANALT=1.00558;MQM=14.1503;MQMR=12.0702;NS=2112;NUMALT=1;ODDS=0.0101405;PAIRED=0.824645;PAIREDR=0.880734;PAO=0;PQA=0;PQR=0;PRO=0;PROBE=SNP|RAPIDGENOMICS_3404_05669||SNP|RAPIDGENOMICS_3404_05670;QA=610314;QR=1223188;RO=30629;RPL=11253;RPP=6879.44;RPPR=18005.2;RPR=4247;RUN=1;SAF=3333;SAP=10936;SAR=12167;SRF=8377;SRP=13651.6;SRR=22252;TYPE=snp;technology.illumina=1	GT:AD:AO:DP:PL:QA:QR:RO	0/1:23,27:27:50:198,0,101:1039:896:23	1/1:0,7:7:7:58,21,0:287:0:0	0/0:13,0:0:13:0,39,152:0:525:13	1/1:0,67:67:67:930,202,0:2662:0:0	0/1:5,10:10:15:67,0,56:406:183:5	0/1:9,23:23:32:134,0,26:918:365:9	1/1:0,15:15:15:382,45,0:579:0:0	0/0:11,0:0:11:0,33,150:0:434:11	0/1:11,17:17:28:155,0,36:684:434:11	1/1:0,117:117:118:1188,352,0:4722:0:0	0/0:5,0:0:5:0,15,41:0:191:5	0/1:42,20:20:62:61,0,359:793:1675:42	1/1:8,45:45:53:391,44,0:1765:305:8	0/1:14,15:15:29:54,0,95:598:570:14	1/1:3,27:27:30:249,67,0:1063:123:3	0/1:21,36:36:57:174,0,89:1461:861:21	0/1:13,5:5:18:45,0,311:205:492:13	0/0:115,0:0:115:0,346,1147:0:4575:115	0/0:76,0:0:76:0,229,697:0:3072:76	0/1:29,26:26:55:90,0,137:1043:1159:29	0/1:40,19:19:59:26,0,242:739:1623:40	1/1:0,43:43:43:493,129,0:1712:0:0	0/0:25,0:0:25:0,75,253:0:959:25	1/1:0,110:110:110:1135,331,0:4228:0:0	0/1:27,22:22:49:81,0,105:886:1090:27	0/1:8,22:22:30:480,0,143:871:328:8	0/0:42,0:0:42:0,126,390:0:1647:42	1/1:0,61:61:61:611,184,0:2411:0:0	0/0:39,0:0:39:0,117,396:0:1554:39	0/0:46,1:1:47:0,132,482:37:1830:46	0/0:20,0:0:20:0,60,212:0:771:20	0/0:16,0:0:16:0,48,158:0:644:16	0/1:62,67:67:130:373,0,208:2690:2517:62	0/0:30,0:0:30:0,90,318:0:1208:30	0/0:24,0:0:24:0,72,207:0:954:24	1/1:0,17:17:17:199,51,0:685:0:0	0/1:34,26:26:60:80,0,138:1039:1382:34	0/1:28,21:21:49:50,0,138:845:1110:28	0/0:39,0:0:39:0,117,385:0:1537:39	1/1:0,41:41:41:444,123,0:1646:0:0	1/1:0,59:59:59:535,178,0:2320:0:0	0/0:54,0:0:54:0,163,569:0:2105:54	0/0:102,0:0:102:0,307,993:0:4103:102	0/0:11,0:0:11:0,33,110:0:447:11	0/0:34,0:0:34:0,102,315:0:1351:34	1/1:12,26:26:38:173,4,0:1036:475:12	0/1:20,32:32:52:158,0,72:1272:780:20	0/1:30,38:38:68:224,0,122:1524:1203:30	0/1:15,12:12:27:251,0,150:471:602:15	0/0:42,0:0:42:0,126,518:0:1684:42	1/1:0,2:2:2:17,6,0:78:0:0	0/0:46,0:0:46:0,138,454:0:1827:46	0/0:100,0:0:100:0,301,1016:0:3977:100	1/1:0,32:32:32:386,96,0:1275:0:0	1/1:0,106:106:106:1029,319,0:4299:0:0	0/1:28,23:23:51:80,0,214:939:1046:28	0/0:44,0:0:44:0,132,475:0:1792:44	1/1:0,28:28:28:345,84,0:1077:0:0	0/1:6,13:13:19:70,0,17:510:233:6	1/1:0,26:26:26:274,78,0:1038:0:0	0/0:48,0:0:48:0,144,566:0:1956:48	1/1:0,123:123:123:1295,370,0:4924:0:0	0/1:42,23:23:65:60,0,420:914:1697:42	1/1:0,38:38:38:394,114,0:1549:0:0	0/1:12,24:24:36:122,0,12:948:480:12	1/1:0,55:55:55:580,166,0:2191:0:0	0/0:41,0:0:41:0,123,479:0:1643:41	0/0:36,0:0:36:0,108,346:0:1464:36	1/1:0,34:34:34:389,102,0:1364:0:0	1/1:0,13:13:13:252,39,0:488:0:0	0/1:20,24:24:44:82,0,87:952:812:20	0/0:18,1:1:19:0,26,166:37:711:18	0/0:89,0:0:89:0,268,1001:0:3603:89	0/0:47,0:0:47:0,141,441:0:1915:47	0/0:1,0:0:1:0,3,11:0:41:1	1/1:6,31:31:37:285,59,0:1227:223:6	0/1:27,18:18:45:63,0,139:734:1080:27	0/1:15,14:14:29:61,0,53:546:611:15	1/1:0,24:24:24:318,72,0:943:0:0	1/1:6,24:24:30:235,25,0:940:234:6	0/1:55,32:32:87:59,0,259:1276:2226:55	1/1:3,13:13:16:84,25,0:524:110:3	0/0:9,5:5:14:0,1,61:205:369:9	0/0:48,0:0:48:0,144,549:0:1948:48	1/1:0,56:56:56:641,169,0:2180:0:0	1/1:4,50:50:54:554,56,0:2038:164:4	0/0:22,0:0:22:0,66,273:0:876:22	0/1:24,44:44:68:214,0,2:1774:972:24	0/0:13,0:0:13:0,39,178:0:529:13	0/1:18,17:17:35:46,0,45:684:730:18	0/0:36,0:0:36:0,108,371:0:1445:36	0/1:9,11:11:20:57,0,49:443:351:9	0/1:24,17:17:41:41,0,112:661:942:24	0/0:12,6:6:18:0,7,61:246:488:12	0/1:21,13:13:34:45,0,108:519:830:21	0/0:19,2:2:21:0,33,133:82:775:19	0/1:27,28:28:55:152,0,185:1128:1052:27	0/0:14,0:0:14:0,42,138:0:547:14	1/1:3,23:23:26:198,54,0:901:119:3	0/0:9,2:2:11:0,14,104:82:356:9	0/0:33,0:0:33:0,99,313:0:1337:33	1/1:5,42:42:47:354,91,0:1709:205:5	1/1:0,16:16:16:152,48,0:644:0:0	0/0:29,0:0:29:0,87,341:0:1155:29	0/1:11,8:8:19:12,0,50:324:451:11	0/1:52,51:51:103:215,0,252:2002:2103:52	1/1:0,40:40:40:412,120,0:1602:0:0	0/0:22,5:5:27:0,34,206:205:889:22	0/1:10,11:11:21:30,0,41:434:410:10	0/1:34,10:10:44:5,0,230:382:1336:34	0/0:25,0:0:25:0,75,253:0:987:25	0/0:14,0:0:14:0,42,241:0:566:14
29379630	4155587	29379630_4155587	C	T	144500	.	AB=0.452364;ABP=248.579;AC=77;AF=0.251703;AN=224;AO=9013;CIGAR=1X;DP=180453;DPB=85932;DPRA=0.877883;EPP=277.303;EPPR=1711.77;GTI=128;LEN=1;MEANALT=1.00498;MQM=13.3962;MQMR=11.5309;NS=2112;NUMALT=1;ODDS=0.0285485;PAIRED=0.849218;PAIREDR=0.878944;PAO=0;PQA=0;PQR=0;PRO=0;PROBE=SNP|RAPIDGENOMICS_3404_05671||SNP|RAPIDGENOMICS_3404_05672;QA=351256;QR=2548595;RO=63772;RPL=3949;RPP=302.536;RPPR=927.992;RPR=5064;RUN=1;SAF=4558;SAP=5.56629;SAR=4455;SRF=33102;SRP=204.407;SRR=30670;TYPE=snp;technology.illumina=1	GT:AD:AO:DP:PL:QA:QR:RO	0/0:73,0:0:73:0,220,902:0:2910:73	0/0:16,0:0:16:0,48,228:0:625:16	0/0:26,0:0:26:0,78,254:0:1041:26	0/0:127,1:1:128:0,353,1362:41:5068:127	0/1:15,17:17:32:199,0,140:642:583:15	0/1:52,23:23:75:33,0,402:916:2103:52	0/0:15,0:0:15:0,45,322:0:542:15	1/1:0,35:35:35:274,105,0:1378:0:0	0/0:75,0:0:75:0,226,671:0:3050:75	0/0:86,0:0:86:0,259,912:0:3409:86	0/1:7,6:6:13:54,0,16:242:268:7	0/1:31,43:43:74:225,0,97:1711:1255:31	1/1:19,52:52:71:407,27,0:2090:756:19	0/1:14,15:15:29:33,0,77:588:566:14	0/1:27,19:19:46:67,0,157:734:1062:27	0/0:148,0:0:149:0,446,1595:0:5950:148	0/0:24,0:0:24:0,72,556:0:972:24	1/1:0,127:127:127:1262,382,0:5051:0:0	0/0:51,12:12:63:0,22,362:452:2056:51	0/0:96,0:0:96:0,289,919:0:3833:96	0/0:61,0:0:61:0,184,531:0:2390:61	0/0:77,0:0:77:0,232,818:0:3095:77	0/1:10,14:14:24:56,0,33:543:406:10	0/0:139,0:0:139:0,418,1407:0:5589:139	0/0:30,14:14:44:0,1,191:517:1214:30	0/0:51,0:0:51:0,154,1211:0:2042:51	0/1:39,19:19:58:37,0,245:755:1583:39	0/0:138,0:0:139:0,415,1298:0:5504:138	1/1:0,83:83:83:848,250,0:3251:0:0	0/1:27,51:51:78:244,0,24:1983:1042:27	1/1:0,40:40:40:395,120,0:1584:0:0	1/1:0,20:20:20:181,60,0:769:0:0	0/0:135,0:0:135:0,406,1345:0:5418:135	0/1:15,10:10:25:71,0,65:389:589:15	1/1:0,33:33:33:317,99,0:1311:0:0	0/0:18,0:0:18:0,54,196:0:680:18	1/1:0,56:56:56:607,169,0:2163:0:0	0/0:84,0:0:84:0,253,878:0:3329:84	0/1:17,6:6:23:7,0,105:242:646:17	0/0:76,0:0:76:0,229,769:0:3050:76	0/0:62,0:0:62:0,187,643:0:2503:62	0/0:68,0:0:68:0,205,715:0:2726:68	1/1:0,93:93:93:1069,280,0:3660:0:0	1/1:0,5:5:5:39,15,0:186:0:0	1/1:0,44:44:44:463,132,0:1770:0:0	0/0:32,3:3:35:0,81,274:119:1299:32	0/0:38,9:9:47:0,48,268:361:1542:38	0/0:84,0:0:84:0,253,769:0:3320:84	0/1:21,14:14:35:174,0,350:532:839:21	0/1:34,21:21:55:78,0,247:861:1369:34	0/0:19,0:0:19:0,57,181:0:766:19	0/1:36,21:21:57:125,0,182:810:1438:36	0/0:87,0:0:87:0,262,787:0:3503:87	0/0:36,0:0:36:0,108,473:0:1417:36	0/0:78,0:0:78:0,235,800:0:3090:78	0/1:33,25:25:58:87,0,178:947:1327:33	0/1:33,14:14:47:13,0,161:552:1324:33	0/0:33,0:0:33:0,99,445:0:1304:33	0/1:12,17:17:29:89,0,9:669:492:12	0/0:19,0:0:19:0,57,257:0:753:19	0/1:24,11:11:35:28,0,123:443:944:24	0/0:251,0:0:251:0,756,2486:0:10069:251	0/0:82,33:33:115:0,42,446:1291:3285:82	0/0:66,0:0:66:0,199,670:0:2678:66	0/1:15,7:7:22:31,0,83:261:606:15	0/0:72,0:0:72:0,217,710:0:2885:72	1/1:0,22:22:22:210,66,0:868:0:0	1/1:0,61:61:61:585,184,0:2408:0:0	0/0:9,0:0:9:0,27,81:0:361:9	0/0:13,0:0:13:0,39,260:0:512:13	0/1:47,24:24:71:32,0,288:943:1864:47	1/1:0,36:36:36:342,108,0:1432:0:0	1/1:0,78:78:78:863,235,0:3045:0:0	0/1:41,35:35:76:102,0,185:1396:1600:41	0/1:2,2:2:4:7,0,26:82:73:2	0/0:30,0:0:30:0,90,375:0:1121:30	0/1:15,15:15:30:67,0,81:607:611:15	0/1:10,7:7:17:31,0,51:278:391:10	0/0:31,0:0:31:0,93,398:0:1201:31	0/1:33,20:20:53:40,0,144:797:1335:33	0/0:117,0:0:117:0,352,1166:0:4659:117	0/1:19,40:40:59:186,0,50:1571:762:19	0/0:32,10:10:42:0,6,202:371:1272:32	1/1:0,96:96:96:969,289,0:3795:0:0	0/0:62,0:0:62:0,187,697:0:2415:62	0/0:120,0:0:120:0,361,1209:0:4793:120	0/0:11,0:0:11:0,33,131:0:439:11	0/0:164,0:0:164:0,494,1531:0:6511:164	1/1:0,21:21:21:230,63,0:815:0:0	0/1:38,39:39:78:233,0,159:1556:1500:38	1/1:0,17:17:17:200,51,0:648:0:0	0/0:54,0:0:54:0,163,582:0:2105:54	0/0:35,15:15:50:0,26,290:602:1389:35	0/0:8,0:0:8:0,24,112:0:324:8	0/1:22,29:29:51:146,0,112:1103:889:22	1/1:4,12:12:16:83,12,0:492:150:4	0/1:36,45:45:81:176,0,58:1719:1415:36	1/1:0,22:22:22:270,66,0:820:0:0	0/1:6,10:10:16:58,0,96:388:246:6	0/0:11,0:0:11:0,33,106:0:438:11	0/0:41,0:0:41:0,123,378:0:1640:41	1/1:4,9:9:13:37,5,0:361:160:4	0/0:33,0:0:33:0,99,406:0:1330:33	1/1:0,75:75:75:697,226,0:2983:0:0	0/0:47,14:14:61:0,46,328:549:1919:47	0/1:74,81:81:155:279,0,305:3152:2936:74	0/0:43,0:0:43:0,129,377:0:1732:43	0/1:10,32:32:42:200,0,100:1268:406:10	0/0:22,6:6:28:0,32,161:228:890:22	0/0:49,14:14:63:0,53,329:543:1966:49	0/0:26,5:5:31:0,45,247:196:1046:26	0/1:12,17:17:29:245,0,172:650:474:12
29379630	4155614	29379630_4155614	T	G	96514.4	.	AB=0.464733;ABP=103.18;AC=51;AF=0.174613;AN=224;AO=6556;CIGAR=1X;DP=180689;DPB=85879;DPRA=0.914072;EPP=289.482;EPPR=1849.86;GTI=119;LEN=1;MEANALT=1.00506;MQM=13.4771;MQMR=11.6003;NS=2112;NUMALT=1;ODDS=0.0562465;PAIRED=0.843807;PAIREDR=0.879854;PAO=0;PQA=0;PQR=0;PRO=0;PROBE=SNP|RAPIDGENOMICS_3404_05671||SNP|RAPIDGENOMICS_3404_05672;QA=259805;QR=2757954;RO=69657;RPL=3480;RPP=57.0706;RPPR=1446.61;RPR=3076;RUN=1;SAF=3013;SAP=96.0497;SAR=3543;SRF=32081;SRP=944.304;SRR=37576;TYPE=snp;technology.illumina=1	GT:AD:AO:DP:PL:QA:QR:RO	0/0:80,0:0:80:0,241,899:0:3182:80	0/0:14,0:0:14:0,42,165:0:554:14	0/0:28,0:0:28:0,84,270:0:1081:28	0/0:112,1:1:113:0,308,1186:41:4510:112	0/1:16,14:14:30:187,0,170:543:616:16	0/0:73,0:0:73:0,220,829:0:2829:73	0/0:9,0:0:9:0,27,208:0:356:9	0/1:22,18:18:40:26,0,49:726:858:22	0/0:79,0:0:79:0,238,713:0:3085:79	0/0:90,0:0:90:0,271,936:0:3537:90	0/0:16,0:0:16:0,48,171:0:644:16	0/0:75,0:0:75:0,226,749:0:2999:75	0/1:23,44:44:67:326,0,28:1769:923:23	0/1:10,17:17:27:55,0,17:679:388:10	0/0:48,0:0:48:0,144,558:0:1885:48	0/0:131,0:0:131:0,394,1305:0:5257:131	0/0:27,0:0:27:0,81,620:0:1040:27	1/1:25,91:91:116:576,73,0:3627:1017:25	0/0:51,11:11:62:0,27,392:442:2037:51	0/0:80,0:0:80:0,241,780:0:3184:80	0/0:78,0:0:78:0,235,710:0:3115:78	0/0:78,0:0:81:0,235,777:0:3152:78	0/1:15,16:16:31:50,0,62:648:574:15	0/0:138,0:0:138:0,415,1320:0:5447:138	0/0:33,14:14:47:0,10,224:542:1341:33	0/0:49,0:0:49:0,148,1168:0:1925:49	0/1:41,22:22:63:83,0,238:844:1636:41	0/0:132,0:0:132:0,397,1271:0:5185:132	1/1:0,83:83:83:854,250,0:3298:0:0	0/1:29,52:52:81:244,0,35:2017:1132:29	0/1:18,21:21:39:115,0,51:843:725:18	1/1:0,26:26:26:266,78,0:1039:0:0	0/0:151,0:0:151:0,455,1557:0:5970:151	0/0:23,0:0:23:0,69,266:0:904:23	1/1:0,32:32:32:308,96,0:1308:0:0	0/0:19,0:0:19:0,57,199:0:753:19	1/1:0,76:76:76:785,229,0:3038:0:0	0/0:86,0:0:87:0,259,902:0:3400:86	0/0:22,0:0:22:0,66,223:0:890:22	0/0:66,0:0:66:0,199,688:0:2580:66	0/0:51,0:0:51:0,154,513:0:2013:51	0/0:68,0:0:68:0,205,717:0:2751:68	1/1:0,100:100:101:1139,301,0:4018:0:0	0/0:3,0:0:3:0,9,23:0:123:3	0/0:34,9:9:43:0,24,267:365:1364:34	0/0:25,3:3:28:0,60,191:105:973:25	0/0:35,8:8:43:0,35,238:328:1391:35	0/0:76,0:0:76:0,229,726:0:3033:76	0/1:26,15:15:41:258,0,463:584:969:26	0/1:24,26:26:50:142,0,164:1054:962:24	0/0:17,0:0:17:0,51,151:0:689:17	0/1:43,17:17:60:63,0,210:670:1678:43	0/0:71,0:0:71:0,214,651:0:2880:71	0/0:39,0:0:39:0,117,601:0:1542:39	0/0:75,0:0:76:0,226,811:0:2940:75	0/1:35,28:28:63:142,0,185:1131:1398:35	0/0:44,14:14:58:0,28,255:570:1707:44	0/0:38,0:0:38:0,114,484:0:1469:38	0/1:14,17:17:31:61,0,25:676:562:14	0/0:24,0:0:24:0,72,323:0:949:24	0/1:12,13:13:25:71,0,60:506:469:12	0/0:227,0:0:227:0,683,2233:0:8967:227	0/0:81,34:34:115:0,31,432:1344:3192:81	0/0:75,0:0:75:0,226,765:0:2974:75	0/1:17,8:8:25:33,0,89:313:689:17	0/0:63,0:0:63:0,190,589:0:2472:63	0/0:21,0:0:21:0,63,194:0:845:21	0/0:72,0:0:72:0,217,724:0:2817:72	0/0:8,0:0:8:0,24,74:0:320:8	0/0:15,0:0:15:0,45,312:0:576:15	0/1:46,29:29:75:60,0,244:1164:1824:46	0/1:13,22:22:35:119,0,2:894:510:13	0/1:46,43:43:89:229,0,213:1690:1818:46	0/1:30,28:28:58:97,0,122:1109:1205:30	0/0:4,0:0:4:0,12,55:0:156:4	0/0:32,0:0:32:0,96,434:0:1287:32	0/1:15,16:16:31:62,0,70:629:603:15	0/1:11,7:7:18:28,0,64:287:439:11	0/0:33,0:0:33:0,99,384:0:1281:33	0/1:32,27:27:59:87,0,115:1060:1259:32	0/0:97,0:0:97:0,292,958:0:3830:97	0/1:20,40:40:60:182,0,78:1593:802:20	0/0:42,0:0:42:0,126,453:0:1677:42	0/1:41,54:54:95:252,0,168:2168:1643:41	0/0:60,0:0:60:0,181,710:0:2367:60	0/0:119,0:0:119:0,358,1191:0:4703:119	0/0:10,0:0:10:0,30,123:0:393:10	0/0:157,0:0:158:0,473,1457:0:6217:157	1/1:2,18:18:20:168,44,0:728:78:2	0/1:39,47:47:86:273,0,141:1806:1543:39	1/1:0,26:26:26:279,78,0:1039:0:0	0/0:56,0:0:56:0,169,537:0:2271:56	0/0:34,15:15:49:0,23,271:598:1359:34	0/0:6,0:0:6:0,18,74:0:238:6	0/1:29,39:39:68:197,0,123:1503:1177:29	0/0:19,0:0:19:0,57,176:0:771:19	0/1:40,44:44:84:154,0,95:1731:1566:40	1/1:0,13:13:13:157,39,0:506:0:0	0/0:21,0:0:21:0,63,331:0:848:21	0/0:11,0:0:11:0,33,106:0:447:11	0/0:44,0:0:44:0,132,426:0:1717:44	1/1:4,9:9:13:37,5,0:369:155:4	0/0:39,0:0:39:0,117,458:0:1538:39	0/1:47,27:27:74:72,0,180:1063:1860:47	0/0:50,13:13:63:0,40,382:529:2033:50	0/1:69,71:71:140:245,0,288:2858:2760:69	0/0:39,0:0:39:0,117,345:0:1586:39	0/1:13,33:33:46:174,0,114:1340:529:13	0/0:30,0:0:30:0,90,285:0:1171:30	0/0:47,16:16:63:0,33,313:648:1879:47	0/0:26,5:5:31:0,45,248:205:1054:26	0/1:16,21:21:37:235,0,207:788:601:16
29379630	4230440	29379630_4230440	C	T	126427	.	AB=0.450607;ABP=187.917;AC=78;AF=0.449721;AN=222;AO=9891;CIGAR=1X;DP=112429;DPB=53603;DPRA=0.885847;EPP=29.4449;EPPR=680.24;GTI=84;LEN=1;MEANALT=1.00346;MQM=13.5074;MQMR=11.8417;NS=2112;NUMALT=1;ODDS=0.0178103;PAIRED=0.837731;PAIREDR=0.866446;PAO=0;PQA=0;PQR=0;PRO=0;PROBE=SNP|RAPIDGENOMICS_3404_05675;QA=383962;QR=1368531;RO=34181;RPL=5039;RPP=10.6874;RPPR=21.6039;RPR=4852;RUN=1;SAF=5171;SAP=47.665;SAR=4720;SRF=17639;SRP=79.4612;SRR=16542;TYPE=snp;technology.illumina=1	GT:AD:AO:DP:PL:QA:QR:RO	0/1:12,21:21:33:112,0,23:834:488:12	1/1:0,51:51:51:521,154,0:2035:0:0	0/0:4,0:0:4:0,12,34:0:160:4	1/1:0,78:78:78:785,235,0:3041:0:0	0/1:9,4:4:13:14,0,62:164:365:9	0/1:23,18:18:41:25,0,77:714:920:23	0/1:1,1:1:2:6,0,31:41:37:1	0/1:19,12:12:31:95,0,84:475:742:19	0/0:20,6:6:26:0,31,163:228:812:20	1/1:0,45:45:45:400,135,0:1732:0:0	0/1:6,5:5:11:12,0,26:201:238:6	1/1:4,46:46:50:401,110,0:1838:164:4	0/0:20,4:4:24:0,39,155:160:816:20	1/1:4,12:12:16:123,17,0:479:164:4	1/1:0,24:24:24:241,72,0:980:0:0	0/1:44,29:29:73:58,0,265:1161:1782:44	0/1:6,4:4:10:82,0,122:160:246:6	0/1:60,90:90:150:341,0,224:3595:2374:60	0/0:76,0:0:76:0,229,786:0:2996:76	0/0:37,0:0:37:0,111,362:0:1492:37	0/0:20,4:4:24:0,31,226:160:802:20	0/1:24,33:33:57:164,0,45:1313:952:24	0/0:25,0:0:25:0,75,267:0:1012:25	0/1:56,54:54:110:147,0,228:2181:2250:56	0/1:8,8:8:16:44,0,21:324:324:8	0/1:22,16:16:38:204,0,442:589:871:22	0/0:24,0:0:24:0,72,285:0:953:24	1/1:0,52:52:52:530,157,0:2058:0:0	0/0:58,0:0:58:0,175,592:0:2263:58	0/0:42,0:0:42:0,126,487:0:1647:42	0/1:7,6:6:13:9,0,55:233:287:7	0/0:11,0:0:11:0,33,115:0:438:11	0/0:50,26:26:76:0,3,290:1007:2006:50	0/0:19,0:0:19:0,57,240:0:753:19	0/0:67,0:0:67:0,202,706:0:2685:67	1/1:0,7:7:7:70,21,0:268:0:0	0/0:63,0:0:63:0,190,696:0:2571:63	0/1:21,9:9:30:13,0,96:369:836:21	0/0:11,0:0:11:0,33,98:0:451:11	0/1:40,23:23:63:3,0,236:939:1609:40	0/1:14,22:22:36:204,0,62:885:574:14	0/0:39,0:0:39:0,117,440:0:1587:39	0/0:62,0:0:62:0,187,654:0:2486:62	0/0:26,0:0:26:0,78,316:0:1021:26	0/0:77,0:0:77:0,232,852:0:3098:77	0/0:7,0:0:7:0,21,65:0:287:7	0/1:31,32:32:63:136,0,146:1308:1231:31	0/1:33,23:23:56:39,0,201:910:1349:33	0/1:17,8:8:25:120,0,270:291:680:17	0/0:48,0:0:48:0,144,434:0:1904:48	0/0:9,0:0:9:0,27,82:0:351:9	0/0:29,0:0:29:0,87,294:0:1168:29	0/0:75,0:0:75:0,226,766:0:2953:75	1/1:0,24:24:24:264,72,0:908:0:0	1/1:0,51:51:51:504,154,0:1960:0:0	0/0:50,17:17:67:0,50,341:693:1989:50	0/0:49,0:0:49:0,148,507:0:1942:49	1/1:0,13:13:13:168,39,0:514:0:0	0/1:15,12:12:27:46,0,45:483:575:15	1/1:0,16:16:16:157,48,0:643:0:0	0/0:104,1:1:105:0,285,985:41:4203:104	1/1:0,127:127:127:1284,382,0:4996:0:0	0/0:61,19:19:80:0,59,423:743:2432:61	0/1:26,9:9:35:35,0,149:365:1021:26	0/1:6,9:9:15:52,0,3:361:246:6	1/1:0,14:14:14:146,42,0:528:0:0	0/0:22,0:0:22:0,66,269:0:902:22	0/0:47,0:0:47:0,141,485:0:1873:47	0/0:7,2:2:9:0,9,58:62:287:7	1/1:0,9:9:9:187,27,0:365:0:0	0/1:16,27:27:43:104,0,3:1090:656:16	0/0:45,0:0:45:0,135,467:0:1779:45	0/0:115,0:0:115:0,346,1352:0:4572:115	0/0:53,2:2:55:0,151,575:59:2136:53	./.:.:.:.:.:.:.:.	0/1:43,26:26:69:19,0,222:1033:1712:43	0/1:7,8:8:15:45,0,17:305:283:7	0/1:12,4:4:16:1,0,82:164:488:12	1/1:0,13:13:13:216,39,0:496:0:0	0/1:16,16:16:32:103,0,67:605:652:16	0/0:60,21:21:81:0,31,381:826:2419:60	0/1:14,9:9:23:2,0,66:369:570:14	0/0:17,4:4:21:0,30,130:164:675:17	0/0:86,0:0:86:0,259,747:0:3486:86	1/1:0,72:72:72:711,217,0:2839:0:0	1/1:0,38:38:38:355,114,0:1452:0:0	0/0:9,2:2:11:0,16,84:78:369:9	0/1:37,27:27:64:69,0,180:1085:1467:37	0/0:13,0:0:13:0,39,123:0:529:13	0/1:54,32:32:87:120,0,303:1264:2178:54	0/0:35,0:0:35:0,105,375:0:1366:35	0/1:8,19:19:27:232,0,52:761:301:8	0/0:20,8:8:28:0,17,149:320:792:20	0/0:4,0:0:4:0,12,49:0:164:4	0/0:20,3:3:23:0,37,159:114:784:20	0/1:20,18:18:38:86,0,53:674:808:20	0/1:34,28:28:62:118,0,143:1107:1378:34	0/0:19,0:0:19:0,57,167:0:779:19	0/0:14,1:1:15:0,26,98:41:561:14	1/1:4,9:9:13:38,6,0:309:164:4	0/0:26,0:0:26:0,78,239:0:1058:26	0/1:1,2:2:3:6,0,2:82:41:1	1/1:0,56:56:56:560,169,0:2222:0:0	0/0:67,0:0:67:0,202,656:0:2691:67	0/1:43,20:20:63:4,0,253:802:1670:43	0/0:115,0:0:115:0,346,1262:0:4628:115	0/0:22,4:4:26:0,45,148:156:875:22	0/1:2,3:3:5:7,0,2:123:78:2	0/1:8,7:7:15:39,0,47:250:311:8	0/0:21,8:8:29:0,7,134:314:839:21	0/0:1,0:0:1:0,3,10:0:41:1	0/0:25,0:0:25:0,75,570:0:954:25
29379630	4265274	29379630_4265274	A	G	75802.5	.	AB=0.487109;ABP=11.4637;AC=73;AF=0.382444;AN=218;AO=7113;CIGAR=1X;DP=79528;DPB=33153;DPRA=0.953194;EPP=259.719;EPPR=696.245;GTI=130;LEN=1;MEANALT=1.00203;MQM=12.9231;MQMR=11.4307;NS=2112;NUMALT=1;ODDS=0.0021707;PAIRED=0.865739;PAIREDR=0.896396;PAO=0;PQA=0;PQR=0;PRO=0;PROBE=SNP|RAPIDGENOMICS_3404_05676;QA=280054;QR=841048;RO=21061;RPL=2175;RPP=2333.59;RPPR=8124.06;RPR=4938;RUN=1;SAF=4887;SAP=2164.69;SAR=2226;SRF=13735;SRP=4238.03;SRR=7326;TYPE=snp;technology.illumina=1	GT:AD:AO:DP:PL:QA:QR:RO	1/1:2,7:7:9:63,10,0:279:82:2	0/0:9,0:0:9:0,27,87:0:342:9	0/0:8,0:0:8:0,24,121:0:324:8	1/1:0,36:36:36:326,108,0:1424:0:0	0/1:3,2:2:5:32,0,82:82:104:3	0/1:14,17:17:31:84,0,30:673:533:14	0/1:5,2:2:7:45,0,113:73:196:5	./.:.:.:.:.:.:.:.	0/0:23,0:0:23:0,69,252:0:903:23	1/1:0,33:33:33:358,99,0:1320:0:0	0/0:4,2:2:6:0,1,20:82:160:4	1/1:0,31:31:31:312,93,0:1232:0:0	0/0:21,5:5:26:0,37,219:192:829:21	0/1:4,5:5:9:23,0,4:201:160:4	1/1:0,61:61:61:615,184,0:2463:0:0	1/1:10,26:26:36:153,19,0:1045:396:10	0/1:11,9:9:20:127,0,239:347:429:11	0/1:41,38:38:79:100,0,144:1522:1649:41	0/0:74,0:0:74:0,223,698:0:2978:74	0/0:21,0:0:21:0,63,185:0:857:21	0/1:45,21:21:66:97,0,286:841:1749:45	0/1:13,12:12:25:23,0,68:492:529:13	0/0:10,0:0:10:0,30,96:0:387:10	0/1:37,25:25:62:79,0,206:1004:1485:37	0/1:5,6:6:11:79,0,31:237:205:5	0/0:25,0:0:25:0,75,510:0:964:25	0/0:33,0:0:33:0,99,340:0:1337:33	1/1:2,27:27:29:264,68,0:1072:78:2	0/0:79,0:0:79:0,238,667:0:3150:79	0/0:27,0:0:27:0,81,256:0:1082:27	1/1:2,6:6:8:33,10,0:246:82:2	0/0:15,0:0:15:0,45,116:0:611:15	0/1:26,35:35:61:155,0,72:1396:1058:26	0/0:19,0:0:19:0,57,219:0:766:19	0/0:20,0:0:20:0,60,164:0:804:20	./.:.:.:.:.:.:.:.	0/0:15,0:0:15:0,45,126:0:594:15	0/1:12,12:12:24:63,0,26:479:484:12	0/0:27,0:0:27:0,81,261:0:1049:27	0/1:22,17:17:39:64,0,118:684:894:22	0/0:35,0:0:35:0,105,423:0:1392:35	0/0:43,0:0:43:0,129,488:0:1739:43	0/0:26,0:0:26:0,78,320:0:1053:26	0/0:25,0:0:25:0,75,289:0:1000:25	0/0:40,2:2:42:0,107,462:82:1579:40	0/0:13,1:1:14:0,31,138:41:510:13	0/1:10,8:8:18:11,0,27:324:402:10	0/1:8,16:16:24:66,0,23:635:324:8	0/1:9,5:5:14:95,0,85:192:365:9	0/0:28,0:0:28:0,84,222:0:1112:28	0/1:4,6:6:10:19,0,3:232:164:4	0/0:14,0:0:14:0,42,164:0:574:14	0/0:53,0:0:53:0,160,514:0:2147:53	1/1:1,21:21:22:294,25,0:836:41:1	1/1:0,21:21:21:185,63,0:853:0:0	0/0:29,10:10:39:0,6,193:389:1177:29	0/0:25,0:0:25:0,75,276:0:1003:25	1/1:0,12:12:12:102,36,0:488:0:0	0/0:8,0:0:8:0,24,82:0:328:8	1/1:2,5:5:7:19,2,0:205:82:2	0/0:14,0:0:14:0,42,129:0:570:14	1/1:0,52:52:52:583,157,0:2074:0:0	1/1:5,10:10:15:50,4,0:394:201:5	0/0:30,9:9:39:0,44,198:343:1181:30	0/1:5,6:6:11:14,0,12:218:201:5	1/1:0,15:15:15:149,45,0:589:0:0	0/0:40,0:0:40:0,120,419:0:1618:40	0/0:10,0:0:10:0,30,76:0:406:10	0/0:8,2:2:10:0,9,37:82:328:8	0/1:3,7:7:10:74,0,22:283:119:3	0/1:17,33:33:50:180,0,21:1288:680:17	0/0:39,0:0:39:0,117,339:0:1569:39	0/0:39,0:0:39:0,117,386:0:1524:39	0/0:21,0:0:21:0,63,213:0:845:21	0/0:3,0:0:3:0,9,33:0:123:3	0/1:6,4:4:10:41,0,18:164:238:6	0/0:14,0:0:14:0,42,109:0:570:14	0/1:10,6:6:16:7,0,30:246:387:10	0/0:5,0:0:5:0,15,60:0:174:5	0/0:22,2:2:24:0,55,232:82:882:22	0/0:73,0:0:73:0,220,802:0:2918:73	0/1:2,2:2:4:7,0,5:82:82:2	0/1:17,11:11:28:37,0,59:447:679:17	0/0:24,0:0:24:0,72,261:0:953:24	0/1:12,8:8:20:54,0,91:311:483:12	0/1:10,17:17:27:82,0,18:688:397:10	0/0:15,0:0:15:0,45,125:0:599:15	0/1:22,21:21:43:44,0,83:830:885:22	0/0:9,0:0:9:0,27,72:0:369:9	0/0:29,0:0:29:0,87,358:0:1173:29	0/0:10,0:0:10:0,30,133:0:402:10	1/1:3,13:13:16:79,20,0:525:119:3	1/1:2,9:9:11:85,15,0:360:82:2	1/1:0,3:3:3:25,9,0:119:0:0	1/1:10,22:22:32:165,14,0:889:397:10	0/1:7,5:5:12:7,0,19:201:283:7	0/0:25,0:0:25:0,75,251:0:1012:25	0/0:17,0:0:17:0,51,197:0:670:17	1/1:0,1:1:1:11,3,0:32:0:0	1/1:0,11:11:11:90,33,0:432:0:0	./.:.:.:.:.:.:.:.	0/1:11,12:12:23:31,0,13:484:451:11	0/0:17,0:0:17:0,51,195:0:685:17	0/0:21,0:0:21:0,63,213:0:861:21	0/0:11,0:0:11:0,33,134:0:443:11	0/0:55,0:0:55:0,166,514:0:2213:55	0/0:4,2:2:6:0,1,15:82:155:4	0/0:16,0:0:16:0,48,168:0:642:16	0/1:10,4:4:14:29,0,88:155:401:10	0/1:30,7:7:37:8,0,179:279:1211:30	0/0:21,0:0:21:0,63,201:0:822:21	0/0:12,0:0:12:0,36,171:0:478:12
29379630	4499851	29379630_4499851	A	C	70116.7	.	AB=0.509771;ABP=10.3513;AC=20;AF=0.133045;AN=224;AO=5434;CIGAR=1X;DP=171296;DPB=57486;DPRA=1.0752;EPP=483.026;EPPR=7661.75;GTI=53;LEN=1;MEANALT=1.00683;MQM=14.7199;MQMR=13.1744;NS=2112;NUMALT=1;ODDS=0.0198447;PAIRED=0.776776;PAIREDR=0.860181;PAO=0;PQA=0;PQR=0;PRO=0;PROBE=SNP|RAPIDGENOMICS_3404_05679||SNP|RAPIDGENOMICS_3404_05680||SNP|RAPIDGENOMICS_3404_05681;QA=215141;QR=1980179;RO=50880;RPL=2800;RPP=14.0219;RPPR=2492.82;RPR=2634;RUN=1;SAF=1661;SAP=1785.48;SAR=3773;SRF=14503;SRP=20423.4;SRR=36377;TYPE=snp;technology.illumina=1	GT:AD:AO:DP:PL:QA:QR:RO	0/1:28,24:24:52:116,0,212:980:1113:28	0/0:40,0:0:40:0,120,382:0:1503:40	0/0:11,0:0:11:0,33,125:0:400:11	0/0:86,0:0:86:0,259,997:0:3313:86	0/0:22,0:0:22:0,66,431:0:870:22	0/0:41,0:0:41:0,123,406:0:1563:41	0/0:21,0:0:21:0,63,536:0:835:21	0/0:27,0:0:27:0,81,371:0:1014:27	0/0:43,0:0:43:0,129,510:0:1680:43	0/0:38,0:0:38:0,114,438:0:1471:38	0/0:12,0:0:12:0,36,141:0:484:12	0/0:43,0:0:43:0,129,510:0:1691:43	0/0:19,0:0:19:0,57,173:0:770:19	0/0:29,0:0:29:0,87,298:0:1120:29	0/0:33,0:0:33:0,99,316:0:1301:33	0/1:31,40:40:71:288,0,123:1623:1171:31	0/1:11,12:12:23:176,0,187:475:410:11	0/0:116,0:0:116:0,349,1242:0:4601:116	0/1:23,24:24:47:70,0,90:947:881:23	0/0:23,0:0:23:0,69,216:0:926:23	0/0:56,0:0:56:0,169,553:0:2183:56	0/0:35,0:0:35:0,105,456:0:1361:35	0/0:30,0:0:30:0,90,229:0:1173:30	0/0:71,0:0:71:0,214,720:0:2809:71	0/0:47,0:0:47:0,141,518:0:1819:47	0/1:32,34:34:66:655,0,618:1366:1209:32	0/1:33,25:25:58:65,0,204:993:1258:33	0/0:45,0:0:45:0,135,569:0:1716:45	0/0:75,0:0:75:0,226,758:0:2970:75	0/1:18,22:22:40:132,0,84:898:694:18	0/0:22,0:0:22:0,66,243:0:873:22	0/0:13,0:0:13:0,39,145:0:501:13	0/1:59,74:74:133:421,0,225:2873:2249:59	0/0:35,0:0:35:0,105,369:0:1368:35	0/0:42,0:0:42:0,126,406:0:1637:42	0/0:21,0:0:21:0,63,183:0:821:21	0/0:66,0:0:66:0,199,734:0:2586:66	0/0:36,0:0:36:0,108,371:0:1445:36	0/1:24,14:14:38:19,0,165:545:913:24	0/0:57,0:0:57:0,172,624:0:2226:57	0/0:37,0:0:37:0,111,419:0:1401:37	0/0:34,0:0:34:0,102,382:0:1357:34	0/0:56,0:0:56:0,169,604:0:2126:56	0/0:33,0:0:33:0,99,326:0:1324:33	0/0:38,0:0:38:0,114,392:0:1524:38	0/0:42,0:0:42:0,126,441:0:1661:42	0/0:50,0:0:50:0,151,514:0:1937:50	0/1:22,56:56:78:286,0,6:2261:868:22	0/0:59,0:0:59:0,178,1417:0:2242:59	1/1:26,70:70:96:545,1,0:2809:1017:26	0/0:3,0:0:3:0,9,23:0:123:3	0/0:32,0:0:32:0,96,308:0:1264:32	1/1:1,64:64:65:634,186,0:2604:41:1	0/0:39,0:0:39:0,117,863:0:1478:39	0/0:57,0:0:57:0,172,689:0:2184:57	0/0:29,0:0:29:0,87,318:0:1158:29	0/0:51,0:0:51:0,154,445:0:1923:51	0/0:42,0:0:42:0,126,407:0:1654:42	0/0:29,0:0:29:0,87,325:0:1136:29	0/0:9,2:2:11:0,17,118:82:348:9	0/1:25,26:26:51:188,0,87:1038:934:25	0/0:117,0:0:117:0,352,1284:0:4551:117	0/0:48,0:0:48:0,144,688:0:1866:48	0/0:46,0:0:46:0,138,565:0:1789:46	0/0:25,0:0:25:0,75,309:0:980:25	0/0:21,0:0:21:0,63,231:0:831:21	0/0:45,0:0:45:0,135,449:0:1811:45	0/0:51,0:0:51:0,154,535:0:1927:51	0/0:49,0:0:49:0,148,530:0:1875:49	0/0:18,0:0:18:0,54,415:0:685:18	0/0:50,0:0:50:0,151,479:0:1928:50	0/0:35,0:0:35:0,105,312:0:1318:35	0/0:37,0:0:37:0,111,375:0:1477:37	0/1:47,38:38:85:134,0,218:1528:1805:47	0/0:13,0:0:13:0,39,111:0:497:13	0/0:30,0:0:30:0,90,330:0:1130:30	0/0:35,0:0:35:0,105,336:0:1340:35	0/0:16,0:0:16:0,48,143:0:626:16	0/0:19,0:0:19:0,57,378:0:675:19	0/0:25,0:0:25:0,75,233:0:941:25	0/0:98,0:0:98:0,295,934:0:3843:98	0/0:31,0:0:31:0,93,358:0:1163:31	0/0:21,0:0:21:0,63,256:0:832:21	0/0:48,0:0:48:0,144,493:0:1861:48	0/0:61,0:0:61:0,184,641:0:2373:61	0/0:60,0:0:60:0,181,609:0:2334:60	0/1:11,8:8:19:4,0,43:328:433:11	0/0:53,0:0:53:0,160,547:0:2059:53	0/0:27,0:0:27:0,81,517:0:1073:27	0/0:49,0:0:49:0,148,506:0:1989:49	0/0:52,0:0:52:0,157,500:0:2072:52	1/1:2,8:8:10:49,11,0:324:78:2	0/0:31,0:0:31:0,93,352:0:1245:31	0/0:1,0:0:1:0,3,8:0:41:1	0/0:15,0:0:15:0,45,156:0:592:15	0/0:13,0:0:13:0,39,116:0:529:13	0/0:49,0:0:49:0,148,451:0:1945:49	0/0:28,0:0:28:0,84,339:0:1136:28	0/0:6,0:0:6:0,18,64:0:233:6	0/1:19,11:11:30:23,0,145:435:731:19	0/0:29,2:2:31:0,64,218:82:1120:29	0/0:18,0:0:18:0,54,153:0:718:18	0/0:42,0:0:42:0,126,436:0:1646:42	0/0:33,0:0:33:0,99,356:0:1314:33	0/0:52,0:0:52:0,157,639:0:2070:52	0/0:117,0:0:117:0,352,1246:0:4603:117	0/0:62,0:0:62:0,187,740:0:2480:62	0/0:27,0:0:27:0,81,320:0:1061:27	0/0:16,0:0:16:0,48,202:0:619:16	0/0:38,0:0:38:0,114,411:0:1443:38	0/0:26,0:0:26:0,78,276:0:989:26	0/0:31,0:0:31:0,93,749:0:1219:31
29379630	4500007	29379630_4500007	A	G	310946	.	AB=0.471735;ABP=106.246;AC=85;AF=0.458849;AN=224;AO=15472;CIGAR=1X;DP=165975;DPB=70220;DPRA=0.938861;EPP=78.2124;EPPR=312.119;GTI=66;LEN=1;MEANALT=1.00603;MQM=15.9179;MQMR=12.4367;NS=2112;NUMALT=1;ODDS=0.00473275;PAIRED=0.747479;PAIREDR=0.849663;PAO=0;PQA=0;PQR=0;PRO=0;PROBE=SNP|RAPIDGENOMICS_3404_05679||SNP|RAPIDGENOMICS_3404_05680||SNP|RAPIDGENOMICS_3404_05681;QA=610068;QR=1721537;RO=43276;RPL=7406;RPP=64.1461;RPPR=833.375;RPR=8066;RUN=1;SAF=5956;SAP=1781.73;SAR=9516;SRF=20281;SRP=372.606;SRR=22995;TYPE=snp;technology.illumina=1	GT:AD:AO:DP:PL:QA:QR:RO	0/1:40,19:19:59:43,0,237:761:1587:40	1/1:0,23:23:23:228,69,0:921:0:0	0/0:19,0:0:19:0,57,151:0:779:19	1/1:2,97:97:99:860,275,0:3920:82:2	0/1:16,11:11:27:120,0,257:447:625:16	0/1:17,51:51:68:399,0,28:2055:669:17	0/1:7,12:12:19:257,0,178:461:269:7	0/1:10,4:4:14:10,0,43:164:393:10	0/1:33,26:26:59:159,0,141:1052:1326:33	1/1:0,82:82:82:842,247,0:3237:0:0	0/1:14,5:5:19:5,0,61:205:552:14	1/1:0,74:74:74:822,223,0:2982:0:0	0/1:47,26:26:73:69,0,280:1028:1881:47	0/0:35,6:6:41:0,74,515:228:1389:35	1/1:1,30:30:31:329,83,0:1189:37:1	0/1:51,31:31:82:74,0,339:1263:2053:51	0/1:8,11:11:19:252,0,187:434:302:8	0/1:77,70:70:147:186,0,547:2839:3080:77	0/0:79,0:0:79:0,238,791:0:3151:79	0/0:51,0:0:51:0,154,656:0:2053:51	0/1:35,29:29:64:121,0,148:1144:1392:35	0/1:45,28:28:73:40,0,346:1118:1769:45	0/0:35,0:0:35:0,105,362:0:1344:35	0/1:56,58:58:114:377,0,242:2356:2253:56	0/1:17,17:17:34:146,0,70:688:689:17	0/1:28,21:21:49:457,0,578:836:1069:28	0/0:91,0:0:91:0,274,885:0:3641:91	1/1:0,70:70:70:683,211,0:2793:0:0	0/0:133,0:0:133:0,400,1361:0:5263:133	0/0:42,0:0:42:0,126,446:0:1663:42	0/1:14,15:15:29:80,0,97:597:562:14	0/0:21,0:0:21:0,63,201:0:852:21	0/1:55,51:51:106:205,0,234:2061:2146:55	0/0:28,0:0:28:0,84,278:0:1136:28	0/0:33,0:0:33:0,99,333:0:1332:33	1/1:3,12:12:15:91,17,0:484:123:3	0/0:35,0:0:35:0,105,385:0:1391:35	0/1:51,24:24:75:7,0,274:980:2056:51	0/0:27,0:0:27:0,81,340:0:1030:27	0/1:50,50:50:100:166,0,274:2025:1975:50	0/1:12,25:25:37:213,0,30:994:488:12	0/0:62,0:0:62:0,187,634:0:2471:62	0/0:75,0:0:75:0,226,781:0:3007:75	0/0:29,0:0:29:0,87,255:0:1160:29	0/0:59,0:0:59:0,178,638:0:2371:59	0/1:9,7:7:16:18,0,44:278:341:9	0/0:79,29:29:108:0,40,539:1177:3190:79	0/1:32,20:20:52:20,0,151:812:1279:32	0/1:19,23:23:42:339,0,414:890:754:19	0/0:39,0:0:39:0,117,374:0:1574:39	0/0:3,1:1:4:0,2,75:32:109:3	0/0:60,0:0:60:0,181,530:0:2372:60	0/0:137,0:0:137:0,412,1586:0:5506:137	1/1:0,44:44:44:817,132,0:1724:0:0	1/1:0,58:58:58:638,175,0:2311:0:0	0/1:31,34:34:65:192,0,60:1374:1259:31	0/0:36,0:0:36:0,108,379:0:1433:36	1/1:0,45:45:45:455,135,0:1820:0:0	1/1:8,33:33:41:316,35,0:1226:319:8	0/0:24,4:4:28:0,43,174:164:966:24	0/0:77,0:0:77:0,232,764:0:3104:77	1/1:0,153:153:153:1606,461,0:6144:0:0	0/1:33,32:32:65:120,0,188:1248:1340:33	0/1:29,27:27:56:166,0,229:1084:1152:29	0/1:14,9:9:23:37,0,55:369:560:14	1/1:0,23:23:23:194,69,0:907:0:0	0/0:46,0:0:46:0,138,423:0:1859:46	0/0:46,0:0:46:0,138,521:0:1874:46	1/1:9,21:21:31:131,12,0:853:360:9	1/1:0,19:19:19:482,57,0:746:0:0	1/1:12,36:36:48:244,32,0:1454:471:12	0/0:66,0:0:66:0,199,706:0:2685:66	0/0:79,1:1:80:0,233,926:41:3176:79	0/0:95,0:0:95:0,286,846:0:3763:95	0/0:3,0:0:3:0,9,37:0:119:3	0/1:15,28:28:43:229,0,31:1101:597:15	0/1:13,13:13:26:93,0,83:510:529:13	0/0:8,1:1:9:0,19,106:41:324:8	1/1:0,23:23:23:433,69,0:900:0:0	0/1:22,34:34:56:109,0,83:1381:889:22	0/1:44,65:65:109:338,0,79:2614:1707:44	0/1:18,14:14:32:70,0,133:561:712:18	0/0:12,1:1:13:0,31,86:37:474:12	0/0:126,0:0:126:0,379,1260:0:5043:126	1/1:0,81:81:81:809,244,0:3247:0:0	1/1:0,88:88:88:824,265,0:3542:0:0	0/1:10,8:8:18:13,0,26:324:401:10	0/0:79,32:32:111:0,39,464:1291:3166:79	0/0:22,0:0:22:0,66,344:0:871:22	0/1:44,42:42:86:170,0,252:1682:1779:44	0/0:36,0:0:36:0,108,377:0:1459:36	0/0:37,15:15:52:0,8,270:592:1478:37	0/1:37,22:22:59:33,0,125:898:1490:37	0/1:6,3:3:9:19,0,24:119:246:6	1/1:18,40:40:58:272,18,0:1572:698:18	0/0:25,6:6:31:0,24,134:227:1016:25	0/1:21,22:22:43:96,0,115:898:814:21	0/0:31,0:0:31:0,93,335:0:1176:31	0/0:6,3:3:9:0,5,46:110:246:6	0/1:22,11:11:33:16,0,267:443:882:22	0/0:56,0:0:56:0,169,547:0:2248:56	0/1:4,5:5:9:10,0,3:205:164:4	1/1:0,40:40:40:373,120,0:1588:0:0	0/0:25,0:0:25:0,75,248:0:938:25	0/1:26,24:24:50:100,0,114:958:1043:26	0/0:111,0:0:111:0,334,1215:0:4505:111	0/0:48,10:10:58:0,83,464:380:1906:48	0/1:22,8:8:30:16,0,122:324:876:22	0/0:7,1:1:8:0,15,80:41:274:7	0/1:34,18:18:52:26,0,230:734:1355:34	0/0:24,0:0:24:0,72,235:0:953:24	0/0:28,0:0:28:0,84,741:0:1117:28
29379630	4500070	29379630_4500070	G	A	251192	.	AB=0.466108;ABP=125.621;AC=85;AF=0.45854;AN=224;AO=13167;CIGAR=1X;DP=141387;DPB=58873;DPRA=0.907807;EPP=303.128;EPPR=922.291;GTI=84;LEN=1;MEANALT=1.00086;MQM=15.7827;MQMR=12.2991;NS=2112;NUMALT=1;ODDS=0.0338961;PAIRED=0.755829;PAIREDR=0.859328;PAO=0;PQA=0;PQR=0;PRO=0;PROBE=SNP|RAPIDGENOMICS_3404_05679||SNP|RAPIDGENOMICS_3404_05680||SNP|RAPIDGENOMICS_3404_05681;QA=512574;QR=1471333;RO=36930;RPL=8311;RPP=1971.64;RPPR=8694.6;RPR=4856;RUN=1;SAF=3938;SAP=4619.83;SAR=9229;SRF=13614;SRP=5537.75;SRR=23316;TYPE=snp;technology.illumina=1	GT:AD:AO:DP:PL:QA:QR:RO	0/0:43,9:9:52:0,65,307:365:1745:43	1/1:0,20:20:20:182,60,0:816:0:0	0/0:17,0:0:17:0,51,137:0:693:17	1/1:1,52:52:53:491,148,0:2066:41:1	0/1:10,8:8:18:79,0,182:324:410:10	0/1:15,39:39:54:344,0,10:1553:598:15	0/1:6,12:12:18:267,0,143:432:223:6	0/1:2,4:4:6:34,0,3:164:68:2	0/1:26,16:16:42:127,0,120:638:1028:26	1/1:0,63:63:63:733,190,0:2533:0:0	0/1:15,5:5:20:2,0,67:201:615:15	1/1:0,62:62:62:709,187,0:2470:0:0	0/1:33,19:19:52:68,0,180:749:1326:33	0/0:38,4:4:42:0,92,575:164:1541:38	1/1:0,20:20:20:225,60,0:807:0:0	0/1:41,34:34:75:132,0,206:1372:1650:41	0/1:12,10:10:22:241,0,229:398:470:12	0/1:41,37:37:78:89,0,313:1480:1660:41	0/0:55,0:0:55:0,166,557:0:2212:55	0/0:31,0:0:31:0,93,427:0:1241:31	0/1:31,30:30:61:120,0,108:1195:1250:31	0/1:30,27:27:57:77,0,241:1052:1195:30	0/0:34,0:0:34:0,102,366:0:1364:34	0/1:68,56:56:124:282,0,257:2240:2772:68	0/1:8,18:18:26:176,0,16:697:324:8	0/1:25,18:18:43:282,0,506:716:1004:25	0/0:100,0:0:100:0,301,979:0:4018:100	1/1:0,67:67:67:669,202,0:2680:0:0	0/0:126,0:0:126:0,379,1330:0:5005:126	0/0:29,0:0:29:0,87,312:0:1177:29	0/1:15,11:11:26:47,0,106:447:594:15	0/0:24,0:0:24:0,72,270:0:953:24	0/1:35,42:42:77:184,0,120:1686:1384:35	0/0:31,0:0:31:0,93,271:0:1240:31	0/0:26,0:0:26:0,78,256:0:1037:26	0/1:2,8:8:10:54,0,6:315:69:2	0/0:33,0:0:33:0,99,350:0:1304:33	0/1:30,13:13:43:4,0,174:524:1226:30	0/0:23,0:0:23:0,69,283:0:935:23	0/1:29,40:40:69:166,0,149:1574:1177:29	0/1:11,17:17:28:153,0,18:685:438:11	0/0:63,0:0:63:0,190,578:0:2509:63	0/0:57,0:0:57:0,172,602:0:2299:57	0/0:21,0:0:21:0,63,171:0:831:21	0/0:60,0:0:60:0,181,674:0:2426:60	0/1:6,7:7:13:27,0,9:270:242:6	0/0:57,20:20:77:0,48,427:793:2325:57	0/1:20,27:27:47:122,0,68:1048:816:20	0/1:21,31:31:52:478,0,412:1192:817:21	0/0:59,0:0:59:0,178,562:0:2395:59	1/1:0,1:1:1:10,3,0:41:0:0	0/0:58,0:0:58:0,175,514:0:2334:58	0/0:116,0:0:116:0,349,1436:0:4660:116	1/1:0,38:38:38:672,114,0:1437:0:0	1/1:0,41:41:41:401,123,0:1586:0:0	0/1:33,16:16:49:91,0,129:656:1309:33	0/0:33,0:0:33:0,99,395:0:1333:33	1/1:0,25:25:25:326,75,0:1009:0:0	1/1:5,21:21:26:206,13,0:840:205:5	0/0:12,3:3:15:0,13,87:123:488:12	0/0:47,0:0:47:0,141,501:0:1870:47	1/1:0,127:127:127:1546,382,0:5053:0:0	0/1:44,41:41:85:177,0,277:1611:1782:44	0/1:30,26:26:56:161,0,219:1037:1182:30	0/1:11,14:14:25:99,0,32:551:434:11	1/1:0,18:18:18:163,54,0:730:0:0	0/0:45,0:0:45:0,135,432:0:1828:45	0/0:32,0:0:33:0,96,326:0:1283:32	1/1:3,16:16:19:126,33,0:648:123:3	1/1:0,21:21:21:520,63,0:767:0:0	1/1:11,25:25:36:149,6,0:993:438:11	0/0:64,0:0:64:0,193,693:0:2565:64	0/0:75,0:0:75:0,226,872:0:3000:75	0/0:82,0:0:82:0,247,754:0:3248:82	0/0:8,0:0:8:0,24,77:0:310:8	0/1:10,22:22:32:185,0,9:875:406:10	0/1:21,11:11:32:32,0,147:414:857:21	0/0:6,1:1:7:0,10,56:41:242:6	1/1:0,18:18:18:356,54,0:702:0:0	0/1:15,20:20:35:79,0,70:800:583:15	0/1:38,48:48:86:281,0,81:1948:1506:38	0/1:13,14:14:27:129,0,90:555:525:13	0/0:11,3:3:14:0,19,64:114:428:11	0/0:123,0:0:123:0,370,1265:0:4960:123	1/1:0,57:57:57:585,172,0:2312:0:0	1/1:0,93:93:93:980,280,0:3705:0:0	0/1:8,11:11:19:37,0,8:443:328:8	0/0:67,20:20:87:0,85,415:807:2678:67	0/0:24,0:0:24:0,72,338:0:958:24	0/1:28,33:33:61:144,0,134:1313:1148:28	0/0:27,0:0:27:0,81,300:0:1066:27	0/1:35,22:22:57:59,0,251:886:1353:35	0/0:33,14:14:47:0,2,150:560:1322:33	0/1:6,8:8:14:61,0,9:328:242:6	1/1:15,38:38:53:264,24,0:1538:606:15	0/0:25,3:3:28:0,59,177:123:1008:25	0/1:17,24:24:41:122,0,36:937:674:17	0/0:30,0:0:30:0,90,311:0:1182:30	0/0:3,1:1:4:0,4,27:41:100:3	0/1:18,10:10:28:23,0,221:406:707:18	0/0:44,0:0:44:0,132,423:0:1764:44	1/1:2,5:5:7:21,5,0:205:82:2	1/1:0,36:36:36:356,108,0:1460:0:0	0/0:21,0:0:22:0,63,216:0:853:21	0/1:21,16:16:37:42,0,90:635:831:21	0/0:126,0:0:126:0,379,1438:0:5056:126	0/1:30,21:21:51:51,0,227:835:1129:30	0/0:24,6:6:30:0,18,154:242:967:24	0/0:6,2:2:8:0,8,64:82:246:6	0/0:34,11:11:45:0,39,317:425:1390:34	0/0:25,0:0:25:0,75,216:0:1017:25	0/0:20,0:0:20:0,60,481:0:812:20
29379630	4863668	29379630_4863668	C	T	77006.9	.	AB=0.469155;ABP=66.1042;AC=43;AF=0.166151;AN=224;AO=5347;CIGAR=1X;DP=139693;DPB=44178;DPRA=0.977417;EPP=739.861;EPPR=3789.47;GTI=124;LEN=1;MEANALT=1.0214;MQM=15.9024;MQMR=12.381;NS=2112;NUMALT=1;ODDS=0.0137696;PAIRED=0.743595;PAIREDR=0.86779;PAO=0;PQA=0;PQR=0;PRO=0;PROBE=SNP|RAPIDGENOMICS_3404_05682||SNP|RAPIDGENOMICS_3404_05683||SNP|RAPIDGENOMICS_3404_05684;QA=203295;QR=1519344;RO=38976;RPL=2878;RPP=70.9449;RPPR=6353.02;RPR=2469;RUN=1;SAF=1321;SAP=2974.53;SAR=4026;SRF=8394;SRP=27431;SRR=30582;TYPE=snp;technology.illumina=1	GT:AD:AO:DP:PL:QA:QR:RO	0/0:28,0:0:28:0,84,234:0:1116:28	1/1:0,12:12:12:93,36,0:424:0:0	0/0:8,0:0:8:0,24,71:0:328:8	0/1:27,32:32:59:124,0,116:1240:1075:27	0/1:13,7:7:20:45,0,219:256:507:13	0/0:31,0:0:31:0,93,338:0:1213:31	0/0:9,0:0:9:0,27,175:0:356:9	1/1:0,4:4:4:48,12,0:137:0:0	0/1:21,23:23:44:115,0,136:869:849:21	0/0:28,0:0:28:0,84,304:0:1104:28	0/0:11,0:0:11:0,33,210:0:428:11	0/1:21,37:37:58:143,0,24:1370:822:21	0/0:21,10:10:31:0,16,115:393:816:21	0/0:15,0:0:15:0,45,119:0:597:15	1/1:5,22:22:27:200,34,0:859:205:5	0/0:44,0:0:44:0,132,373:0:1738:44	0/0:32,0:0:32:0,96,820:0:1258:32	0/1:52,49:49:101:211,0,175:1857:2059:52	0/0:38,0:0:38:0,114,308:0:1500:38	0/0:37,0:0:37:0,111,316:0:1465:37	0/0:36,0:0:36:0,108,331:0:1454:36	0/0:33,0:0:33:0,99,386:0:1294:33	0/0:36,0:0:36:0,108,357:0:1385:36	0/0:55,0:0:55:0,166,524:0:2147:55	0/0:16,0:0:16:0,48,127:0:656:16	0/1:29,26:26:55:488,0,462:989:1091:29	0/0:42,0:0:42:0,126,433:0:1616:42	0/1:25,16:16:41:52,0,82:593:994:25	0/0:50,0:0:50:0,151,551:0:1967:50	0/0:22,0:0:22:0,66,200:0:884:22	0/1:11,10:10:21:14,0,62:374:406:11	0/0:16,0:0:16:0,48,120:0:625:16	0/0:56,0:0:56:0,169,490:0:2134:56	0/0:27,0:0:27:0,81,239:0:1065:27	0/0:26,0:0:26:0,78,307:0:917:26	0/0:50,0:0:50:0,151,587:0:1948:50	0/0:45,0:0:45:0,135,418:0:1709:45	0/0:18,0:0:18:0,54,210:0:706:18	0/0:17,0:0:17:0,51,176:0:659:17	0/1:28,21:21:49:126,0,125:779:1117:28	0/1:10,23:23:33:155,0,22:899:388:10	0/0:23,0:0:23:0,69,254:0:907:23	0/0:64,0:0:64:0,193,665:0:2488:64	0/0:18,0:0:18:0,54,303:0:716:18	0/0:43,0:0:43:0,129,431:0:1630:43	0/0:14,0:0:14:0,42,172:0:542:14	0/0:58,0:0:58:0,175,598:0:2270:58	0/0:73,0:0:73:0,220,784:0:2830:73	0/0:62,0:0:62:0,187,1656:0:2476:62	0/0:35,0:0:35:0,105,341:0:1357:35	0/0:4,0:0:4:0,12,31:0:164:4	0/0:23,0:0:23:0,69,278:0:907:23	0/0:36,0:0:36:0,108,378:0:1418:36	0/1:19,27:27:46:282,0,297:1041:729:19	0/1:18,17:17:35:82,0,60:660:675:18	0/0:42,18:18:60:0,33,255:726:1672:42	0/0:11,0:0:11:0,33,145:0:451:11	0/0:31,0:0:31:0,93,300:0:1223:31	0/0:20,0:0:20:0,60,174:0:767:20	1/1:0,18:18:18:145,54,0:709:0:0	0/0:39,0:0:39:0,117,405:0:1553:39	0/0:45,0:0:45:0,135,467:0:1767:45	0/0:33,0:0:33:0,99,380:0:1270:33	0/0:19,0:0:19:0,57,168:0:770:19	0/0:19,0:0:19:0,57,265:0:726:19	0/0:19,0:0:19:0,57,213:0:748:19	0/0:29,0:0:29:0,87,365:0:1164:29	0/0:24,0:0:24:0,72,212:0:975:24	0/0:5,0:0:5:0,15,37:0:205:5	1/1:0,7:7:7:149,21,0:260:0:0	0/0:31,0:0:31:0,93,285:0:1224:31	0/0:29,0:0:29:0,87,341:0:1162:29	0/0:61,0:0:61:0,184,618:0:2388:61	0/0:58,0:0:59:0,175,591:0:2286:58	0/0:12,0:0:12:0,36,104:0:484:12	0/0:30,0:0:30:0,90,252:0:1163:30	0/1:12,17:17:29:97,0,31:656:455:12	1/1:2,7:7:9:100,10,0:287:73:2	1/1:1,30:30:31:412,85,0:1154:22:1	0/0:8,3:3:11:0,14,59:123:307:8	0/1:23,21:21:44:65,0,143:772:927:23	0/0:32,0:0:32:0,96,408:0:1232:32	0/0:22,0:0:22:0,66,236:0:865:22	0/0:49,0:0:49:0,148,461:0:1950:49	1/1:5,11:11:16:109,7,0:400:197:5	0/1:18,29:29:47:141,0,102:1092:726:18	0/1:11,7:7:18:89,0,25:274:447:11	0/1:30,12:12:42:5,0,164:470:1185:30	0/0:32,0:0:32:0,96,488:0:1266:32	1/1:6,19:19:25:168,25,0:691:246:6	0/0:16,0:0:16:0,48,168:0:627:16	0/0:15,0:0:15:0,45,143:0:578:15	0/0:32,0:0:32:0,96,292:0:1233:32	0/0:5,0:0:5:0,15,110:0:205:5	0/0:41,0:0:41:0,123,468:0:1628:41	0/0:9,0:0:9:0,27,75:0:314:9	0/1:19,15:15:34:19,0,80:542:712:19	0/0:16,0:0:16:0,48,173:0:620:16	0/0:10,0:0:10:0,30,68:0:402:10	0/0:10,0:0:10:0,30,94:0:376:10	0/0:29,0:0:29:0,87,362:0:1120:29	1/1:0,18:18:18:207,54,0:687:0:0	1/1:0,20:20:20:163,60,0:793:0:0	0/0:56,0:0:56:0,169,533:0:2228:56	0/1:13,16:16:29:109,0,28:630:508:13	0/0:81,0:0:81:0,244,987:0:3205:81	0/0:15,4:4:19:0,26,137:150:594:15	0/1:5,2:2:7:18,0,16:78:192:5	0/1:13,18:18:31:78,0,36:672:519:13	0/0:71,0:0:71:0,214,779:0:2838:71	0/0:9,0:0:9:0,27,69:0:346:9	0/0:36,0:0:36:0,108,805:0:1410:36
29379630	4863859	29379630_4863859	G	T	689.99	.	AB=0.462185;ABP=4.48836;AC=2;AF=0.00154799;AN=224;AO=60;CIGAR=1X;DP=155280;DPB=48418;DPRA=1.183;EPP=3.15506;EPPR=480.481;GTI=9;LEN=1;MEANALT=1;MQM=15.3667;MQMR=11.9294;NS=2112;NUMALT=1;ODDS=2.37691;PAIRED=0.783333;PAIREDR=0.858907;PAO=0;PQA=0;PQR=0;PRO=0;PROBE=SNP|RAPIDGENOMICS_3404_05682||SNP|RAPIDGENOMICS_3404_05683||SNP|RAPIDGENOMICS_3404_05684;QA=2300;QR=1912820;RO=48096;RPL=20;RPP=17.4868;RPPR=10911.7;RPR=40;RUN=1;SAF=33;SAP=4.31318;SAR=27;SRF=31334;SRP=9590.03;SRR=16762;TYPE=snp;technology.illumina=1	GT:AD:AO:DP:PL:QA:QR:RO	0/0:55,0:0:55:0,166,504:0:2175:55	0/0:18,0:0:18:0,54,165:0:726:18	0/0:7,0:0:7:0,21,94:0:283:7	0/0:126,0:0:126:0,379,1219:0:5019:126	0/0:27,0:0:27:0,81,550:0:1060:27	0/0:25,0:0:25:0,75,273:0:1013:25	0/0:20,0:0:20:0,60,485:0:790:20	0/0:24,0:0:24:0,72,386:0:945:24	0/0:29,0:0:29:0,87,419:0:1156:29	0/0:18,0:0:18:0,54,220:0:717:18	0/0:13,0:0:13:0,39,145:0:517:13	0/0:50,0:0:50:0,151,536:0:2013:50	0/0:53,0:0:53:0,160,625:0:2125:53	0/0:23,0:0:23:0,69,262:0:922:23	0/0:24,0:0:24:0,72,180:0:976:24	0/0:74,0:0:78:0,223,752:0:2909:74	0/0:34,0:0:34:0,102,756:0:1346:34	0/0:106,0:0:106:0,319,1092:0:4218:106	0/0:49,0:0:49:0,148,549:0:1928:49	0/0:42,0:0:42:0,126,475:0:1693:42	0/0:36,0:0:36:0,108,306:0:1456:36	0/0:68,0:0:68:0,205,630:0:2754:68	0/0:30,0:0:30:0,90,255:0:1154:30	0/0:76,0:0:76:0,229,767:0:2989:76	0/0:19,0:0:19:0,57,194:0:742:19	0/0:74,0:0:74:0,223,1791:0:2929:74	0/0:49,0:0:49:0,148,483:0:1934:49	0/0:51,0:0:51:0,154,455:0:2075:51	0/0:58,0:0:58:0,175,614:0:2350:58	0/0:22,0:0:22:0,66,191:0:870:22	0/0:32,0:0:32:0,96,247:0:1288:32	0/0:12,0:0:12:0,36,106:0:456:12	0/0:48,0:0:48:0,144,478:0:1960:48	1/1:7,13:13:20:78,4,0:507:287:7	0/0:41,0:0:41:0,123,482:0:1652:41	0/0:24,0:0:24:0,72,447:0:984:24	0/0:51,0:0:51:0,154,429:0:2069:51	0/0:29,0:0:29:0,87,280:0:1189:29	0/0:33,0:0:33:0,99,324:0:1322:33	0/0:32,0:0:32:0,96,364:0:1275:32	0/0:32,0:0:32:0,96,352:0:1272:32	0/0:22,0:0:22:0,66,201:0:875:22	0/0:77,0:0:77:0,232,915:0:3086:77	0/0:13,0:0:13:0,39,186:0:533:13	0/0:44,0:0:44:0,132,539:0:1736:44	0/0:21,0:0:21:0,63,164:0:853:21	0/0:38,0:0:38:0,114,478:0:1538:38	0/0:70,0:0:70:0,211,700:0:2770:70	0/0:77,0:0:77:0,232,1900:0:3052:77	0/0:27,0:0:28:0,81,256:0:1103:27	0/0:6,0:0:6:0,18,57:0:246:6	0/0:32,0:0:32:0,96,365:0:1269:32	0/0:46,0:0:46:0,138,564:0:1841:46	0/0:37,0:0:37:0,111,684:0:1460:37	0/0:35,0:0:35:0,105,423:0:1410:35	0/0:52,0:0:52:0,157,557:0:2107:52	0/0:14,0:0:14:0,42,129:0:540:14	0/0:28,0:0:28:0,84,326:0:1094:28	0/0:10,0:0:10:0,30,96:0:402:10	0/0:21,0:0:21:0,63,201:0:830:21	0/0:37,0:0:37:0,111,357:0:1456:37	0/0:91,0:0:91:0,274,981:0:3669:91	0/0:53,0:0:53:0,160,484:0:2132:53	0/0:25,0:0:25:0,75,245:0:1017:25	0/0:27,0:0:27:0,81,322:0:1077:27	0/0:27,0:0:27:0,81,234:0:1095:27	0/0:37,0:0:37:0,111,453:0:1505:37	0/0:46,0:0:46:0,138,450:0:1860:46	0/0:19,0:0:19:0,57,204:0:771:19	0/0:19,0:0:19:0,57,573:0:737:19	0/0:31,0:0:31:0,93,309:0:1223:31	0/0:19,0:0:19:0,57,165:0:767:19	0/0:61,0:0:61:0,184,571:0:2382:61	0/0:70,0:0:70:0,211,778:0:2755:70	0/0:7,0:0:7:0,21,95:0:287:7	0/0:46,0:0:46:0,138,404:0:1857:46	0/0:25,0:0:25:0,75,198:0:1007:25	0/0:11,0:0:11:0,33,151:0:433:11	0/0:15,0:0:15:0,45,168:0:583:15	0/0:31,0:0:31:0,93,435:0:1244:31	0/0:81,0:0:81:0,244,951:0:3205:81	0/0:27,0:0:27:0,81,267:0:1099:27	0/0:22,0:0:22:0,66,180:0:898:22	0/0:72,0:0:72:0,217,706:0:2856:72	0/0:43,0:0:43:0,129,423:0:1751:43	0/0:56,0:0:56:0,169,589:0:2254:56	0/0:9,0:0:9:0,27,77:0:365:9	0/0:58,0:0:58:0,175,571:0:2340:58	0/0:34,0:0:34:0,102,519:0:1293:34	0/0:80,0:0:80:0,241,889:0:3161:80	0/0:23,0:0:23:0,69,208:0:922:23	0/0:24,0:0:24:0,72,222:0:971:24	0/0:24,0:0:24:0,72,214:0:941:24	0/0:10,0:0:10:0,30,155:0:410:10	0/0:22,0:0:22:0,66,198:0:898:22	0/0:27,0:0:27:0,81,226:0:1103:27	0/0:30,0:0:30:0,90,255:0:1178:30	0/0:12,0:0:12:0,36,87:0:480:12	0/0:18,0:0:18:0,54,187:0:725:18	0/0:13,0:0:13:0,39,149:0:504:13	0/0:9,0:0:9:0,27,77:0:365:9	0/0:14,0:0:14:0,42,107:0:561:14	0/0:26,0:0:26:0,78,247:0:1042:26	0/0:47,0:0:47:0,141,486:0:1901:47	0/0:42,0:0:42:0,126,433:0:1662:42	0/0:76,0:0:76:0,229,766:0:3075:76	0/0:36,0:0:36:0,108,363:0:1441:36	0/0:25,0:0:25:0,75,257:0:1001:25	0/0:19,0:0:19:0,57,240:0:745:19	0/0:53,0:0:53:0,160,613:0:2065:53	0/0:14,0:0:14:0,42,133:0:570:14	0/0:36,0:0:36:0,108,1000:0:1434:36
29379630	4863968	29379630_4863968	C	T	215246	.	AB=0.469821;ABP=143.646;AC=60;AF=0.410891;AN=224;AO=16842;CIGAR=1X;DP=186431;DPB=70930;DPRA=0.888839;EPP=320.006;EPPR=646.586;GTI=95;LEN=1;MEANALT=1.00895;MQM=13.231;MQMR=11.1619;NS=2112;NUMALT=1;ODDS=0.00187369;PAIRED=0.821161;PAIREDR=0.867695;PAO=0;PQA=0;PQR=0;PRO=0;PROBE=SNP|RAPIDGENOMICS_3404_05682||SNP|RAPIDGENOMICS_3404_05683||SNP|RAPIDGENOMICS_3404_05684;QA=649381;QR=1807121;RO=45569;RPL=9847;RPP=1051.73;RPPR=1437.69;RPR=6995;RUN=1;SAF=6990;SAP=1059.1;SAR=9852;SRF=21851;SRP=169.112;SRR=23718;TYPE=snp;technology.illumina=1	GT:AD:AO:DP:PL:QA:QR:RO	1/1:0,77:77:77:741,232,0:3066:0:0	0/0:19,0:0:19:0,57,186:0:766:19	0/0:10,0:0:10:0,30,116:0:406:10	0/1:79,86:86:165:308,0,254:3335:3106:79	0/0:24,0:0:24:0,72,422:0:938:24	0/1:31,34:34:65:150,0,170:1377:1217:31	0/1:9,7:7:16:89,0,152:279:338:9	0/0:24,0:0:24:0,72,383:0:972:24	0/0:39,0:0:39:0,117,373:0:1537:39	1/1:0,46:46:46:410,138,0:1779:0:0	0/1:7,8:8:15:57,0,6:324:287:7	0/1:52,47:47:99:193,0,202:1854:2062:52	0/0:51,0:0:51:0,154,623:0:1988:51	0/1:14,18:18:32:111,0,3:714:570:14	0/0:26,11:11:37:0,25,178:447:1036:26	1/1:0,80:80:80:705,241,0:3189:0:0	1/1:1,36:36:37:792,71,0:1343:41:1	0/0:132,0:0:132:0,397,1266:0:5244:132	0/1:42,29:29:71:140,0,172:1164:1702:42	0/0:36,0:0:36:0,108,320:0:1417:36	0/1:36,38:38:74:107,0,151:1505:1455:36	0/1:65,70:70:135:188,0,174:2769:2607:65	0/0:44,0:0:44:0,132,435:0:1746:44	0/0:94,21:21:115:0,126,597:827:3653:94	0/0:16,7:7:23:0,13,184:287:640:16	0/1:40,10:10:50:30,0,758:380:1482:40	0/0:36,11:11:47:0,42,269:406:1453:36	0/1:47,37:37:84:155,0,224:1439:1837:47	0/0:98,0:0:98:0,295,1138:0:3857:98	0/0:41,19:19:60:0,28,183:757:1628:41	0/0:60,0:0:60:0,181,486:0:2435:60	0/0:29,0:0:29:0,87,241:0:1172:29	1/1:1,94:94:95:830,278,0:3660:37:1	0/0:16,0:0:16:0,48,145:0:652:16	0/0:61,0:0:61:0,184,591:0:2434:61	0/1:15,17:17:32:316,0,43:641:601:15	0/0:70,0:0:70:0,211,613:0:2805:70	0/0:35,8:8:43:0,56,228:319:1413:35	0/0:24,13:13:37:0,7,104:497:942:24	0/0:50,0:0:50:0,151,547:0:1974:50	0/0:51,3:3:54:0,140,474:119:2044:51	0/0:58,0:0:58:0,175,575:0:2292:58	0/0:117,0:0:117:0,352,1196:0:4645:117	0/0:14,0:0:14:0,42,234:0:553:14	0/0:83,0:0:83:0,250,754:0:3368:83	0/0:9,1:1:10:0,22,65:41:369:9	0/1:27,40:40:67:316,0,62:1593:1080:27	1/1:0,86:86:86:785,259,0:3375:0:0	0/1:28,27:27:55:366,0,517:1008:1087:28	0/0:36,15:15:51:0,38,209:607:1472:36	1/1:0,3:3:3:29,9,0:123:0:0	0/0:27,0:0:27:0,81,325:0:1070:27	1/1:0,56:56:56:602,169,0:2232:0:0	0/1:27,29:29:56:394,0,296:1101:1077:27	0/1:19,13:13:32:84,0,95:507:775:19	0/0:95,0:0:95:0,286,887:0:3801:95	0/0:54,0:0:54:0,163,423:0:2113:54	1/1:0,16:16:16:116,48,0:617:0:0	0/1:11,12:12:23:66,0,15:474:443:11	0/1:7,8:8:15:17,0,27:320:287:7	0/1:34,21:21:55:53,0,158:840:1331:34	1/1:0,161:161:161:1631,485,0:6319:0:0	0/1:45,54:54:99:187,0,179:2106:1756:45	0/1:35,36:36:71:78,0,174:1392:1345:35	0/1:12,11:11:23:64,0,45:439:470:12	1/1:0,21:21:21:243,63,0:818:0:0	0/0:51,0:0:51:0,154,494:0:2035:51	0/0:44,0:0:44:0,132,364:0:1750:44	0/1:23,7:7:30:1,0,77:273:930:23	0/0:21,0:0:21:0,63,554:0:834:21	0/1:47,32:32:79:90,0,215:1279:1813:47	0/0:47,0:0:47:0,141,420:0:1862:47	0/0:110,0:0:110:0,331,1006:0:4421:110	0/1:32,56:56:88:382,0,71:2239:1247:32	0/0:13,0:0:13:0,39,154:0:512:13	0/1:20,15:15:35:12,0,76:582:797:20	0/0:29,0:0:30:0,87,305:0:1139:29	0/0:13,0:0:13:0,39,165:0:511:13	0/0:31,0:0:31:0,93,331:0:1207:31	0/0:39,0:0:39:0,117,414:0:1556:39	0/0:124,0:0:124:0,373,1363:0:4966:124	0/1:1,7:7:8:34,0,10:287:41:1	0/1:24,13:13:37:34,0,90:519:984:24	0/0:87,0:0:87:0,262,783:0:3473:87	0/0:49,18:18:67:0,24,196:732:1980:49	0/1:50,29:29:79:67,0,256:1145:2003:50	0/1:7,6:6:13:26,0,20:242:287:7	0/0:79,0:0:79:0,238,674:0:3160:79	0/0:23,0:0:23:0,69,324:0:885:23	0/0:138,0:0:138:0,415,1317:0:5558:138	0/0:41,0:0:41:0,123,395:0:1647:41	1/1:0,20:20:20:240,60,0:770:0:0	0/1:8,24:24:32:134,0,8:941:328:8	0/1:3,4:4:7:16,0,13:164:123:3	0/0:32,13:13:45:0,31,140:520:1278:32	0/1:17,12:12:29:14,0,63:480:665:17	0/0:61,0:0:61:0,184,577:0:2457:61	0/0:30,0:0:30:0,90,297:0:1160:30	0/0:34,9:9:43:0,19,244:361:1343:34	1/1:0,17:17:17:206,51,0:680:0:0	0/1:4,5:5:9:21,0,31:205:160:4	0/0:45,0:0:45:0,135,419:0:1785:45	0/0:61,0:0:61:0,184,568:0:2413:61	0/0:72,0:0:72:0,217,688:0:2891:72	0/0:37,0:0:37:0,111,346:0:1486:37	0/0:111,0:0:111:0,334,1127:0:4362:111	0/0:25,0:0:25:0,75,253:0:948:25	0/0:19,0:0:19:0,57,230:0:738:19	0/0:18,0:0:18:0,54,184:0:721:18	0/0:60,19:19:79:0,63,387:723:2349:60	0/0:19,0:0:19:0,57,206:0:757:19	0/0:32,0:0:32:0,96,845:0:1236:32
29379630	4864002	29379630_4864002	G	A	57.37	.	AB=0;ABP=0;AC=0;AF=0;AN=222;AO=13;CIGAR=1X;DP=164703;DPB=63279;DPRA=1.26795;EPP=3.17734;EPPR=2956.49;GTI=2;LEN=1;MEANALT=1;MQM=14.1538;MQMR=11.1679;NS=2112;NUMALT=1;ODDS=3.66451;PAIRED=0.615385;PAIREDR=0.879266;PAO=0;PQA=0;PQR=0;PRO=0;PROBE=SNP|RAPIDGENOMICS_3404_05682||SNP|RAPIDGENOMICS_3404_05683||SNP|RAPIDGENOMICS_3404_05684;QA=507;QR=2524250;RO=63180;RPL=11;RPP=16.5402;RPPR=13357.8;RPR=2;RUN=1;SAF=4;SAP=7.18621;SAR=9;SRF=25823;SRP=4575.31;SRR=37357;TYPE=snp;technology.illumina=1	GT:AD:AO:DP:PL:QA:QR:RO	0/0:59,0:0:59:0,178,573:0:2393:59	0/0:16,0:0:16:0,48,161:0:629:16	0/0:13,0:0:13:0,39,114:0:529:13	0/0:142,0:0:142:0,427,1308:0:5647:142	0/0:17,0:0:17:0,51,287:0:647:17	0/0:60,0:0:60:0,181,650:0:2389:60	0/0:16,0:0:16:0,48,364:0:621:16	0/0:14,0:0:14:0,42,255:0:551:14	0/0:37,0:0:37:0,111,343:0:1469:37	0/0:50,0:0:50:0,151,445:0:1983:50	0/0:13,0:0:13:0,39,146:0:525:13	0/0:78,0:0:78:0,235,752:0:3164:78	0/0:40,0:0:40:0,120,505:0:1607:40	0/0:29,0:0:29:0,87,265:0:1185:29	0/0:39,0:0:39:0,117,366:0:1569:39	0/0:56,0:0:56:0,169,519:0:2252:56	0/0:28,0:0:28:0,84,649:0:1101:28	0/0:117,0:0:117:0,352,1151:0:4689:117	0/0:52,0:0:52:0,157,470:0:2119:52	0/0:28,0:0:28:0,84,262:0:1067:28	0/0:70,0:0:70:0,211,668:0:2817:70	0/0:121,0:0:121:0,364,1064:0:4872:121	0/0:41,0:0:41:0,123,426:0:1589:41	0/0:78,0:0:78:0,235,716:0:3125:78	0/0:18,0:0:18:0,54,254:0:734:18	0/0:48,0:0:48:0,144,1041:0:1869:48	0/0:34,0:0:34:0,102,368:0:1365:34	0/0:69,0:0:69:0,208,764:0:2770:69	0/0:108,0:0:108:0,325,1292:0:4358:108	0/0:53,0:0:53:0,160,441:0:2094:53	0/0:45,0:0:45:0,135,374:0:1811:45	0/0:33,0:0:33:0,99,281:0:1326:33	0/0:87,0:0:87:0,262,767:0:3501:87	0/0:20,0:0:20:0,60,174:0:816:20	0/0:49,0:0:49:0,148,468:0:1978:49	0/0:18,0:0:18:0,54,209:0:734:18	0/0:52,0:0:52:0,157,464:0:2073:52	0/0:41,0:0:43:0,123,348:0:1663:41	0/0:33,0:0:33:0,99,291:0:1345:33	0/0:41,0:0:41:0,123,444:0:1629:41	0/0:44,0:0:44:0,132,389:0:1770:44	0/0:55,0:0:55:0,166,542:0:2220:55	0/0:82,0:0:82:0,247,739:0:3261:82	0/0:16,0:0:16:0,48,208:0:634:16	0/0:87,0:0:87:0,262,807:0:3513:87	0/0:9,0:0:9:0,27,73:0:337:9	0/0:60,0:0:60:0,181,624:0:2439:60	0/0:85,0:0:85:0,256,789:0:3408:85	0/0:52,0:0:52:0,157,1137:0:2062:52	0/0:38,0:0:38:0,114,325:0:1546:38	./.:.:.:.:.:.:.:.	0/0:25,0:0:25:0,75,319:0:1008:25	0/0:58,0:0:58:0,175,631:0:2341:58	0/0:46,0:0:46:0,138,752:0:1804:46	0/0:19,1:1:20:0,31,133:41:762:19	0/0:94,0:0:94:0,283,906:0:3778:94	0/0:62,0:0:62:0,187,495:0:2493:62	0/0:13,0:0:13:0,39,93:0:516:13	0/0:23,0:0:23:0,69,219:0:916:23	0/0:11,0:0:11:0,33,108:0:437:11	0/0:49,0:0:49:0,148,487:0:1976:49	0/0:151,0:0:151:0,455,1500:0:6066:151	0/0:92,0:0:92:0,277,897:0:3644:92	0/0:68,0:0:68:0,205,657:0:2728:68	0/0:17,0:0:17:0,51,177:0:684:17	0/0:26,0:0:26:0,78,307:0:1032:26	0/0:48,0:0:48:0,144,480:0:1939:48	0/0:40,0:0:40:0,120,365:0:1618:40	0/0:20,0:0:20:0,60,186:0:816:20	0/0:19,0:0:19:0,57,494:0:749:19	0/0:87,0:0:87:0,262,939:0:3482:87	0/0:42,0:0:42:0,126,383:0:1679:42	0/0:100,0:0:100:0,301,912:0:4021:100	0/0:77,0:0:77:0,232,811:0:3099:77	0/0:8,0:0:8:0,24,78:0:328:8	0/0:21,0:0:21:0,63,207:0:853:21	0/0:25,0:0:25:0,75,302:0:1013:25	0/0:12,0:0:12:0,36,160:0:466:12	0/0:27,0:0:27:0,81,357:0:1070:27	0/0:40,0:0:40:0,120,406:0:1593:40	0/0:105,0:0:105:0,316,1087:0:4243:105	0/0:7,0:0:7:0,21,80:0:270:7	0/0:38,0:0:38:0,114,335:0:1550:38	0/0:59,0:0:59:0,178,530:0:2384:59	0/0:57,0:0:57:0,172,465:0:2301:57	0/0:65,0:0:65:0,196,694:0:2619:65	0/0:14,0:0:14:0,42,155:0:574:14	0/0:72,0:0:72:0,217,628:0:2907:72	0/0:23,0:0:23:0,69,386:0:885:23	0/0:126,0:0:126:0,379,1164:0:5035:126	0/0:36,0:0:37:0,108,353:0:1437:36	0/0:26,0:0:26:0,78,272:0:1045:26	0/0:30,0:0:30:0,90,306:0:1206:30	0/0:7,0:0:7:0,21,70:0:283:7	0/0:41,0:0:41:0,123,317:0:1623:41	0/0:28,0:0:28:0,84,254:0:1113:28	0/0:67,0:0:67:0,202,618:0:2707:67	0/0:25,0:0:25:0,75,242:0:984:25	0/0:37,0:0:37:0,111,384:0:1473:37	0/0:15,0:0:15:0,45,182:0:597:15	0/0:9,0:0:9:0,27,105:0:369:9	0/0:37,0:0:37:0,111,357:0:1496:37	0/0:58,0:0:58:0,175,566:0:2336:58	0/0:66,0:0:66:0,199,647:0:2643:66	0/0:39,0:0:39:0,117,351:0:1562:39	0/0:93,0:0:93:0,280,893:0:3704:93	0/0:24,0:0:24:0,72,259:0:972:24	0/0:16,0:0:16:0,48,209:0:652:16	0/0:13,0:0:13:0,39,150:0:533:13	0/0:75,0:0:75:0,226,663:0:2943:75	0/0:18,0:0:18:0,54,197:0:730:18	0/0:31,0:0:31:0,93,826:0:1191:31
29379630	5774187	29379630_5774187	A	G	59758.7	.	AB=0.465338;ABP=79.4812;AC=47;AF=0.179455;AN=224;AO=5142;CIGAR=1X;DP=126933;DPB=50141;DPRA=0.907281;EPP=24.5798;EPPR=1103.68;GTI=144;LEN=1;MEANALT=1.00338;MQM=14.1789;MQMR=11.3426;NS=2112;NUMALT=1;ODDS=0.000342808;PAIRED=0.824193;PAIREDR=0.891796;PAO=0;PQA=0;PQR=0;PRO=0;PROBE=Intergenic|RAPIDGENOMICS_3404_05689;QA=202267;QR=1636043;RO=40969;RPL=3478;RPP=1392.63;RPPR=15996.7;RPR=1664;RUN=1;SAF=1036;SAP=3983.16;SAR=4106;SRF=12022;SRP=15186;SRR=28947;TYPE=snp;technology.illumina=1	GT:AD:AO:DP:PL:QA:QR:RO	0/0:40,0:0:40:0,120,384:0:1586:40	0/0:11,0:0:11:0,33,117:0:447:11	0/0:15,0:0:15:0,45,136:0:607:15	0/0:75,0:0:75:0,226,675:0:3050:75	0/1:6,8:8:14:81,0,62:320:228:6	0/0:59,0:0:59:0,178,567:0:2385:59	0/0:15,0:0:15:0,45,342:0:607:15	1/1:0,15:15:15:189,45,0:615:0:0	1/1:7,12:12:19:55,1,0:464:283:7	0/0:28,0:0:28:0,84,250:0:1130:28	0/0:10,0:0:10:0,30,113:0:402:10	0/0:36,13:13:49:0,40,257:515:1451:36	0/0:23,4:4:27:0,27,154:146:908:23	0/0:32,0:0:32:0,96,348:0:1295:32	0/0:34,8:8:42:0,53,244:320:1360:34	0/0:94,0:0:94:0,283,931:0:3781:94	0/0:26,0:0:26:0,78,657:0:1009:26	0/0:54,0:0:54:0,163,503:0:2121:54	0/0:34,0:0:34:0,102,324:0:1331:34	0/1:33,19:19:52:92,0,140:763:1345:33	0/1:29,18:18:47:71,0,98:726:1127:29	1/1:16,68:68:84:567,42,0:2693:656:16	0/1:6,22:22:28:164,0,15:881:232:6	0/0:84,0:0:84:0,253,767:0:3365:84	0/0:12,0:0:12:0,36,103:0:465:12	0/1:28,13:13:41:189,0,501:510:1086:28	0/1:33,23:23:56:61,0,158:865:1332:33	0/0:68,0:0:68:0,205,567:0:2705:68	0/0:71,0:0:71:0,214,678:0:2864:71	0/0:12,0:0:12:0,36,123:0:441:12	0/1:13,15:15:28:34,0,51:585:529:13	0/0:16,0:0:16:0,48,129:0:638:16	0/0:71,0:0:71:0,214,659:0:2800:71	1/1:0,10:10:10:132,30,0:406:0:0	0/0:19,0:0:19:0,57,218:0:757:19	0/0:5,0:0:5:0,15,41:0:201:5	0/1:10,16:16:26:79,0,4:630:384:10	0/1:25,16:16:41:69,0,65:648:988:25	0/1:7,5:5:12:38,0,18:188:287:7	0/0:38,0:0:38:0,114,395:0:1558:38	0/1:13,35:35:48:154,0,24:1401:501:13	1/1:0,45:45:45:454,135,0:1837:0:0	0/0:64,0:0:64:0,193,629:0:2506:64	0/0:24,0:0:24:0,72,192:0:971:24	0/0:58,0:0:58:0,175,583:0:2298:58	0/0:18,0:0:18:0,54,246:0:701:18	0/0:65,0:0:65:0,196,612:0:2596:65	0/0:109,0:0:109:0,328,1080:0:4385:109	0/0:34,0:0:34:0,102,725:0:1346:34	0/0:23,0:0:23:0,69,203:0:929:23	0/0:6,0:0:6:0,18,55:0:246:6	0/1:21,16:16:37:37,0,108:616:822:21	0/0:24,0:0:24:0,72,232:0:939:24	0/1:19,14:14:33:37,0,142:556:762:19	0/0:29,0:0:29:0,87,304:0:1159:29	0/1:55,25:25:80:14,0,330:990:2161:55	0/0:37,0:0:37:0,111,394:0:1484:37	0/0:21,0:0:21:0,63,179:0:857:21	0/0:24,0:0:24:0,72,229:0:926:24	0/0:7,0:0:7:0,21,77:0:287:7	0/0:24,0:0:24:0,72,279:0:976:24	0/0:160,0:0:160:0,482,1625:0:6431:160	0/0:32,0:0:32:0,96,355:0:1243:32	0/0:37,0:0:37:0,111,368:0:1437:37	0/0:20,0:0:20:0,60,245:0:807:20	0/0:24,0:0:24:0,72,221:0:963:24	0/0:44,0:0:44:0,132,448:0:1770:44	0/1:27,24:24:51:59,0,151:960:1088:27	1/1:0,1:1:1:10,3,0:41:0:0	1/1:0,9:9:9:176,27,0:341:0:0	0/0:56,0:0:56:0,169,664:0:2270:56	0/0:21,0:0:21:0,63,216:0:848:21	0/1:12,13:13:25:114,0,92:511:488:12	0/0:43,0:0:43:0,129,396:0:1714:43	0/0:6,0:0:6:0,18,48:0:246:6	0/1:26,14:14:40:25,0,200:565:1050:26	0/0:10,0:0:10:0,30,96:0:406:10	0/1:6,5:5:11:90,0,17:197:246:6	0/0:12,0:0:12:0,36,187:0:442:12	0/0:27,0:0:27:0,81,230:0:1071:27	0/1:34,39:39:73:114,0,118:1566:1373:34	0/0:48,0:0:48:0,144,427:0:1905:48	0/0:22,0:0:22:0,66,227:0:885:22	0/0:37,0:0:37:0,111,415:0:1486:37	0/0:50,0:0:50:0,151,628:0:2003:50	1/1:4,26:26:30:259,35,0:1053:156:4	0/0:1,0:0:1:0,3,7:0:41:1	1/1:0,49:49:49:440,148,0:1969:0:0	0/0:10,2:2:12:0,21,167:82:393:10	0/0:52,0:0:52:0,157,575:0:2104:52	0/0:23,0:0:23:0,69,211:0:935:23	0/0:27,0:0:27:0,81,310:0:1064:27	0/0:51,0:0:51:0,154,444:0:2047:51	0/0:27,0:0:27:0,81,248:0:1081:27	0/0:27,0:0:27:0,81,239:0:1107:27	0/1:18,22:22:40:74,0,70:866:718:18	0/0:63,0:0:63:0,190,653:0:2511:63	0/0:23,0:0:23:0,69,200:0:931:23	0/0:19,2:2:21:0,42,202:82:744:19	0/0:12,0:0:12:0,36,106:0:480:12	0/1:24,19:19:43:32,0,127:762:944:24	1/1:0,19:19:19:220,57,0:748:0:0	0/0:13,6:6:19:0,10,74:237:524:13	0/1:11,11:11:22:23,0,28:432:447:11	0/0:22,5:5:27:0,40,130:201:886:22	0/0:112,0:0:112:0,337,1038:0:4477:112	0/1:21,17:17:38:60,0,38:689:849:21	0/0:15,5:5:20:0,19,102:193:582:15	0/1:2,4:4:6:53,0,23:155:69:2	0/0:21,0:0:21:0,63,274:0:839:21	1/1:0,4:4:4:30,12,0:155:0:0	0/1:10,7:7:17:127,0,212:274:410:10
29379630	7066491	29379630_7066491	C	T	154919	.	AB=0.48631;ABP=23.7006;AC=46;AF=0.259282;AN=224;AO=9461;CIGAR=1X;DP=159476;DPB=60359;DPRA=0.956305;EPP=639.287;EPPR=1710.12;GTI=69;LEN=1;MEANALT=1.00264;MQM=15.6126;MQMR=11.8257;NS=2112;NUMALT=1;ODDS=0.0010428;PAIRED=0.790086;PAIREDR=0.855813;PAO=0;PQA=0;PQR=0;PRO=0;PROBE=Intergenic|RAPIDGENOMICS_3404_05693||SNP|RAPIDGENOMICS_3404_05694||SNP|RAPIDGENOMICS_3404_05695||SNP|RAPIDGENOMICS_3404_05696;QA=375965;QR=1884046;RO=46960;RPL=4389;RPP=110.078;RPPR=3.76791;RPR=5072;RUN=1;SAF=3567;SAP=1245.84;SAR=5894;SRF=21196;SRP=967.902;SRR=25764;TYPE=snp;technology.illumina=1	GT:AD:AO:DP:PL:QA:QR:RO	0/1:10,16:16:26:140,0,17:643:402:10	0/0:15,0:0:15:0,45,150:0:615:15	0/0:11,0:0:11:0,33,92:0:418:11	0/1:64,30:30:94:21,0,255:1218:2557:64	0/0:19,0:0:19:0,57,364:0:775:19	0/1:34,25:25:59:53,0,184:1022:1386:34	0/0:7,1:1:8:0,13,156:41:278:7	0/0:15,0:0:15:0,45,341:0:611:15	0/0:34,0:0:34:0,102,350:0:1286:34	0/1:35,45:45:80:376,0,91:1836:1423:35	0/0:4,0:0:4:0,12,30:0:155:4	0/1:27,7:7:34:23,0,115:273:1094:27	0/0:35,0:0:35:0,105,377:0:1431:35	1/1:8,16:16:24:77,9,0:634:324:8	0/1:25,21:21:46:110,0,108:844:1012:25	0/1:70,67:67:137:285,0,165:2704:2809:70	0/1:25,13:13:38:201,0,481:520:1008:25	0/0:57,0:0:57:0,172,712:0:2292:57	0/0:29,0:0:29:0,87,364:0:1177:29	0/0:61,0:0:61:0,184,598:0:2470:61	0/0:54,0:0:54:0,163,595:0:2198:54	1/1:7,27:27:34:378,47,0:1094:283:7	0/0:21,0:0:21:0,63,246:0:830:21	0/1:43,49:49:92:411,0,156:1970:1719:43	0/1:7,8:8:15:38,0,41:328:283:7	0/0:57,0:0:57:0,172,1445:0:2285:57	0/0:60,0:0:60:0,181,532:0:2403:60	0/1:68,38:38:106:47,0,279:1558:2753:68	0/1:42,56:56:98:271,0,50:2280:1704:42	0/0:28,0:0:28:0,84,539:0:1144:28	0/0:26,0:0:26:0,78,235:0:1045:26	0/0:42,0:0:42:0,126,560:0:1685:42	0/0:132,0:0:132:0,397,1157:0:5326:132	0/0:32,0:0:32:0,96,334:0:1312:32	0/0:30,0:0:30:0,90,314:0:1218:30	0/0:31,0:0:31:0,93,490:0:1187:31	0/0:9,0:0:9:0,27,79:0:369:9	0/1:25,14:14:39:30,0,132:566:1003:25	0/0:22,0:0:22:0,66,234:0:898:22	0/0:99,0:0:99:0,298,975:0:4008:99	0/0:62,0:0:62:0,187,570:0:2494:62	0/0:43,0:0:43:0,129,362:0:1754:43	0/0:85,0:0:85:0,256,747:0:3425:85	0/0:10,0:0:10:0,30,184:0:410:10	0/0:61,0:0:61:0,184,707:0:2488:61	0/0:10,2:2:12:0,18,173:78:392:10	1/1:23,67:67:90:589,75,0:2702:917:23	0/1:27,38:38:65:334,0,86:1524:1080:27	0/1:18,17:17:35:379,0,337:674:730:18	0/0:52,0:0:52:0,157,519:0:2104:52	0/0:4,0:0:4:0,12,30:0:164:4	0/0:51,0:0:51:0,154,542:0:2071:51	0/0:63,0:0:63:0,190,583:0:2520:63	0/1:18,23:23:41:244,0,156:943:720:18	0/1:33,59:59:92:499,0,23:2337:1335:33	0/0:32,0:0:32:0,96,311:0:1288:32	0/0:34,0:0:34:0,102,380:0:1372:34	0/0:27,11:11:39:0,16,230:442:1065:27	0/1:34,15:15:49:32,0,184:594:1328:34	0/0:21,0:0:21:0,63,330:0:825:21	0/0:29,0:0:29:0,87,374:0:1173:29	1/1:0,167:167:167:1952,503,0:6707:0:0	0/0:74,0:0:74:0,223,798:0:2928:74	0/1:21,20:20:41:116,0,86:816:837:21	1/1:5,22:22:27:295,41,0:880:205:5	1/1:0,24:24:24:273,72,0:980:0:0	0/1:18,12:12:30:52,0,98:488:717:18	0/0:41,0:0:41:0,123,329:0:1668:41	1/1:0,10:10:10:106,30,0:401:0:0	0/0:22,0:0:22:0,66,544:0:870:22	0/1:14,31:31:45:244,0,80:1240:570:14	0/0:38,0:0:38:0,114,323:0:1534:38	0/0:112,0:0:112:0,337,1065:0:4517:112	0/0:57,0:0:57:0,172,760:0:2293:57	0/0:2,0:0:2:0,6,41:0:78:2	0/0:17,8:8:25:0,43,97:324:653:17	0/0:19,0:0:19:0,57,161:0:761:19	0/0:16,0:0:16:0,48,274:0:647:16	0/0:13,0:0:13:0,39,152:0:520:13	0/0:45,0:0:45:0,135,470:0:1791:45	0/0:99,0:0:99:0,298,986:0:3907:99	0/1:27,11:11:38:23,0,148:438:1072:27	0/0:33,0:0:33:0,99,444:0:1336:33	0/0:105,0:0:105:0,316,1222:0:4221:105	1/1:13,24:24:37:188,8,0:968:533:13	0/0:33,0:0:33:0,99,248:0:1327:33	0/0:29,0:0:29:0,87,251:0:1168:29	0/0:104,0:0:104:0,313,1069:0:4179:104	0/0:30,0:0:30:0,90,440:0:1180:30	0/0:75,1:1:77:0,201,770:32:3010:75	0/0:11,0:0:11:0,33,242:0:451:11	0/1:10,4:4:14:21,0,59:164:406:10	1/1:8,29:29:37:186,5,0:1167:315:8	1/1:4,14:14:18:158,23,0:552:164:4	0/1:27,25:25:52:150,0,198:981:1087:27	0/0:29,7:7:36:0,41,195:283:1149:29	0/0:47,0:0:47:0,141,458:0:1878:47	0/0:19,0:0:19:0,57,184:0:762:19	0/1:4,5:5:9:121,0,9:205:164:4	0/0:8,0:0:8:0,24,72:0:315:8	0/0:12,0:0:12:0,36,127:0:479:12	0/0:22,0:0:22:0,66,213:0:869:22	0/0:39,0:0:39:0,117,445:0:1536:39	0/0:74,0:0:74:0,223,723:0:2952:74	0/0:31,0:0:31:0,93,339:0:1246:31	0/0:73,0:0:73:0,220,732:0:2945:73	0/0:35,0:0:35:0,105,279:0:1418:35	0/0:16,0:0:16:0,48,225:0:648:16	0/0:29,0:0:29:0,87,348:0:1177:29	0/1:27,24:24:51:113,0,161:982:1085:27	0/0:19,0:0:19:0,57,354:0:771:19	0/0:37,0:0:37:0,111,813:0:1486:37
29379630	7312851	29379630_7312851	G	A	2260.96	.	AB=0.475783;ABP=8.37402;AC=6;AF=0.0272615;AN=222;AO=703;CIGAR=1X;DP=109946;DPB=38711;DPRA=0.923915;EPP=16.8762;EPPR=1737.64;GTI=33;LEN=1;MEANALT=1;MQM=14.4609;MQMR=11.4239;NS=2112;NUMALT=1;ODDS=0.24376;PAIRED=0.815078;PAIREDR=0.911651;PAO=0;PQA=0;PQR=0;PRO=0;PROBE=Intergenic|RAPIDGENOMICS_3404_05697;QA=27561;QR=1498534;RO=38144;RPL=227;RPP=194.523;RPPR=19753;RPR=476;RUN=1;SAF=612;SAP=841.455;SAR=91;SRF=31569;SRP=35566.1;SRR=6575;TYPE=snp;technology.illumina=1	GT:AD:AO:DP:PL:QA:QR:RO	0/0:37,0:0:37:0,111,445:0:1473:37	0/0:18,0:0:18:0,54,177:0:715:18	0/0:5,0:0:5:0,15,40:0:205:5	0/0:36,0:0:36:0,108,433:0:1452:36	0/0:16,0:0:16:0,48,267:0:597:16	0/0:42,0:0:42:0,126,386:0:1668:42	0/0:12,0:0:12:0,36,144:0:447:12	0/1:3,6:6:9:42,0,38:215:123:3	0/0:28,0:0:28:0,84,243:0:1136:28	0/0:15,0:0:15:0,45,186:0:584:15	0/0:2,0:0:2:0,6,15:0:78:2	0/0:12,0:0:12:0,36,116:0:488:12	0/0:22,0:0:22:0,66,260:0:876:22	0/0:10,0:0:10:0,30,114:0:388:10	0/1:37,29:29:66:81,0,116:1136:1465:37	0/0:52,0:0:52:0,157,493:0:2067:52	0/0:18,0:0:18:0,54,356:0:696:18	0/0:40,0:0:40:0,120,421:0:1604:40	0/0:49,0:0:49:0,148,485:0:1872:49	0/0:23,0:0:23:0,69,228:0:913:23	0/0:65,0:0:65:0,196,671:0:2551:65	0/0:41,0:0:41:0,123,418:0:1615:41	0/0:12,0:0:12:0,36,98:0:479:12	0/0:21,0:0:21:0,63,197:0:844:21	0/0:23,0:0:23:0,69,224:0:898:23	0/0:33,1:1:34:0,80,547:22:1249:33	0/0:48,0:0:48:0,144,483:0:1898:48	0/0:17,0:0:17:0,51,139:0:651:17	0/0:58,0:0:58:0,175,547:0:2283:58	0/0:19,0:0:19:0,57,177:0:748:19	1/1:1,9:9:10:67,22,0:350:41:1	0/0:12,0:0:12:0,36,153:0:470:12	0/0:56,0:0:56:0,169,687:0:2174:56	0/0:11,0:0:11:0,33,127:0:443:11	0/0:24,0:0:24:0,72,281:0:963:24	0/0:1,0:0:1:0,3,9:0:41:1	0/0:43,0:0:43:0,129,424:0:1679:43	0/0:47,0:0:47:0,141,454:0:1877:47	0/0:17,0:0:17:0,51,150:0:689:17	0/0:30,5:5:35:0,50,199:205:1191:30	0/0:35,0:0:35:0,105,334:0:1399:35	0/0:25,0:0:25:0,75,211:0:990:25	0/0:31,0:0:31:0,93,273:0:1215:31	0/0:1,0:0:1:0,3,7:0:37:1	0/0:35,0:0:35:0,105,375:0:1375:35	0/0:4,0:0:4:0,12,55:0:160:4	0/0:18,0:0:18:0,54,152:0:700:18	0/0:50,0:0:50:0,151,534:0:1954:50	0/0:21,0:0:21:0,63,443:0:830:21	0/0:16,0:0:16:0,48,138:0:611:16	./.:.:.:.:.:.:.:.	0/0:40,0:0:40:0,120,433:0:1574:40	0/0:50,0:0:50:0,151,459:0:2006:50	0/0:22,0:0:22:0,66,242:0:840:22	0/0:38,3:3:41:0,104,397:123:1463:38	0/0:58,0:0:58:0,175,636:0:2254:58	0/0:27,0:0:27:0,81,236:0:1090:27	0/0:20,0:0:20:0,60,217:0:729:20	0/0:12,0:0:12:0,36,87:0:467:12	0/0:13,0:0:13:0,39,168:0:494:13	0/0:10,0:0:10:0,30,78:0:410:10	0/0:71,0:0:71:0,214,750:0:2794:71	0/0:24,0:0:24:0,72,226:0:937:24	0/0:42,0:0:42:0,126,503:0:1661:42	0/0:16,0:0:16:0,48,143:0:639:16	0/0:28,0:0:28:0,84,271:0:1123:28	0/0:18,0:0:18:0,54,160:0:665:18	0/0:26,0:0:26:0,78,283:0:1028:26	0/0:3,0:0:3:0,9,25:0:111:3	0/0:10,0:0:10:0,30,151:0:389:10	0/0:14,0:0:14:0,42,127:0:566:14	0/0:35,0:0:35:0,105,382:0:1386:35	0/0:51,0:0:51:0,154,483:0:2054:51	0/0:50,0:0:50:0,151,587:0:1893:50	0/0:3,0:0:3:0,9,25:0:105:3	0/0:19,0:0:19:0,57,202:0:744:19	0/0:18,0:0:18:0,54,167:0:676:18	0/0:4,0:0:4:0,12,54:0:156:4	0/0:13,0:0:13:0,39,168:0:496:13	0/0:15,0:0:15:0,45,138:0:584:15	0/0:37,0:0:37:0,111,339:0:1491:37	0/0:16,0:0:16:0,48,157:0:648:16	0/0:26,0:0:26:0,78,236:0:1031:26	0/0:28,0:0:28:0,84,330:0:1030:28	0/0:32,0:0:32:0,96,306:0:1282:32	0/0:28,0:0:28:0,84,273:0:1135:28	0/0:10,0:0:10:0,30,102:0:410:10	0/0:42,0:0:42:0,126,363:0:1696:42	0/0:21,0:0:21:0,63,257:0:848:21	0/0:54,0:0:54:0,163,607:0:2113:54	0/0:17,0:0:17:0,51,180:0:666:17	0/0:36,0:0:36:0,108,339:0:1424:36	0/0:33,0:0:33:0,99,341:0:1321:33	0/0:3,0:0:3:0,9,25:0:123:3	0/0:37,0:0:37:0,111,344:0:1455:37	0/0:12,0:0:12:0,36,115:0:472:12	0/0:42,0:0:42:0,126,374:0:1591:42	0/0:8,0:0:8:0,24,105:0:296:8	0/0:3,0:0:3:0,9,23:0:100:3	0/0:22,0:0:22:0,66,209:0:876:22	0/0:9,0:0:9:0,27,72:0:365:9	0/0:13,0:0:13:0,39,129:0:497:13	0/0:20,0:0:20:0,60,211:0:782:20	0/0:22,0:0:22:0,66,257:0:840:22	0/0:21,0:0:21:0,63,242:0:792:21	0/0:48,0:0:48:0,144,559:0:1926:48	0/0:32,0:0:32:0,96,308:0:1245:32	0/0:28,0:0:28:0,84,263:0:1083:28	1/1:0,13:13:13:143,39,0:520:0:0	0/0:24,0:0:24:0,72,232:0:962:24	0/0:3,0:0:3:0,9,25:0:119:3	0/0:11,0:0:11:0,33,229:0:443:11
29379637	1148286	29379637_1148286	C	T	29832.3	.	AB=0.495542;ABP=3.64924;AC=26;AF=0.109598;AN=222;AO=2788;CIGAR=1X;DP=111637;DPB=44406;DPRA=0.965625;EPP=4.65838;EPPR=13.5202;GTI=77;LEN=1;MEANALT=1.00301;MQM=12.6492;MQMR=11.6507;NS=2112;NUMALT=1;ODDS=0.0308314;PAIRED=0.885222;PAIREDR=0.904025;PAO=0;PQA=0;PQR=0;PRO=0;PROBE=SNP|RAPIDGENOMICS_3404_22194;QA=110302;QR=1579975;RO=40000;RPL=1813;RPP=549.963;RPPR=16872.4;RPR=975;RUN=1;SAF=446;SAP=2802.88;SAR=2342;SRF=8608;SRP=28183.9;SRR=31392;TYPE=snp;technology.illumina=1	GT:AD:AO:DP:PL:QA:QR:RO	0/0:26,0:0:26:0,78,233:0:1025:26	0/0:6,0:0:6:0,18,49:0:246:6	0/0:14,0:0:14:0,42,142:0:558:14	0/0:49,0:0:49:0,148,490:0:1965:49	0/0:12,0:0:12:0,36,241:0:475:12	0/0:66,0:0:66:0,199,708:0:2615:66	0/0:12,0:0:12:0,36,265:0:446:12	0/0:3,0:0:3:0,9,59:0:119:3	0/0:26,0:0:26:0,78,225:0:1040:26	0/0:31,0:0:31:0,93,331:0:1255:31	0/0:7,0:0:7:0,21,71:0:274:7	0/0:67,0:0:67:0,202,723:0:2654:67	0/0:32,0:0:32:0,96,317:0:1249:32	0/0:17,0:0:17:0,51,127:0:680:17	0/0:24,0:0:24:0,72,269:0:945:24	0/0:65,0:0:65:0,196,671:0:2590:65	0/0:15,0:0:15:0,45,438:0:611:15	0/1:32,30:30:62:127,0,165:1217:1278:32	0/0:36,0:0:36:0,108,371:0:1442:36	0/0:44,0:0:44:0,132,417:0:1698:44	0/0:56,0:0:56:0,169,514:0:2192:56	0/0:41,0:0:41:0,123,434:0:1609:41	0/0:16,0:0:16:0,48,145:0:647:16	0/0:42,8:8:50:0,67,295:328:1695:42	0/0:19,0:0:19:0,57,156:0:766:19	0/1:17,37:37:54:505,0,145:1447:679:17	0/1:12,14:14:26:44,0,51:566:470:12	0/0:47,0:0:47:0,141,553:0:1837:47	0/0:50,0:0:50:0,151,466:0:1979:50	0/1:19,30:30:49:246,0,106:1194:752:19	0/1:9,11:11:20:71,0,22:447:360:9	0/0:24,0:0:24:0,72,248:0:925:24	0/0:92,0:0:92:0,277,1087:0:3657:92	0/1:14,8:8:22:19,0,92:328:558:14	0/0:30,0:0:30:0,90,276:0:1222:30	0/0:10,0:0:10:0,30,136:0:392:10	1/1:13,28:28:41:144,12,0:1135:507:13	0/0:23,4:4:27:0,44,184:164:939:23	0/0:25,0:0:25:0,75,241:0:981:25	0/1:21,22:22:43:140,0,84:890:834:21	0/0:38,0:0:38:0,114,326:0:1512:38	0/1:18,21:21:39:70,0,68:852:720:18	0/1:41,58:58:99:330,0,113:2287:1654:41	0/0:9,0:0:9:0,27,95:0:365:9	0/0:26,0:0:26:0,78,260:0:1043:26	0/0:10,0:0:10:0,30,100:0:383:10	0/0:76,0:0:76:0,229,696:0:2998:76	0/0:49,0:0:49:0,148,558:0:1898:49	0/0:35,0:0:35:0,105,757:0:1378:35	0/0:59,0:0:59:0,178,548:0:2347:59	0/1:3,2:2:5:4,0,7:82:106:3	0/0:26,0:0:26:0,78,309:0:1032:26	0/0:50,0:0:50:0,151,632:0:1981:50	0/0:30,0:0:30:0,90,342:0:1178:30	0/0:44,0:0:44:0,132,475:0:1740:44	0/1:28,26:26:54:68,0,110:1053:1124:28	1/1:10,20:20:30:91,8,0:807:406:10	0/0:26,0:0:26:0,78,265:0:1007:26	0/0:25,0:0:25:0,75,219:0:996:25	0/0:14,0:0:14:0,42,161:0:541:14	0/0:29,0:0:29:0,87,350:0:1140:29	0/0:92,0:0:92:0,277,880:0:3615:92	0/0:34,0:0:34:0,102,373:0:1345:34	0/0:37,0:0:37:0,111,394:0:1449:37	0/0:13,3:3:16:0,22,75:123:515:13	0/0:28,0:0:28:0,84,269:0:1127:28	0/0:18,0:0:18:0,54,176:0:730:18	0/0:18,0:0:18:0,54,219:0:707:18	0/0:3,0:0:3:0,9,45:0:115:3	0/0:18,0:0:18:0,54,515:0:718:18	0/0:61,0:0:61:0,184,596:0:2453:61	0/0:19,0:0:19:0,57,154:0:767:19	0/0:39,0:0:39:0,117,444:0:1547:39	0/0:43,0:0:43:0,129,374:0:1735:43	0/0:1,0:0:1:0,3,14:0:41:1	0/0:11,0:0:11:0,33,128:0:432:11	0/0:13,0:0:13:0,39,109:0:525:13	0/0:17,0:0:17:0,51,160:0:676:17	0/0:24,0:0:24:0,72,241:0:926:24	0/1:7,18:18:25:80,0,12:702:256:7	0/0:69,0:0:69:0,208,773:0:2724:69	0/0:39,0:0:39:0,117,505:0:1530:39	0/1:13,8:8:21:19,0,71:301:515:13	0/1:27,21:21:48:114,0,151:861:1078:27	0/0:24,8:8:32:0,27,207:328:923:24	0/0:68,0:0:68:0,205,740:0:2741:68	0/0:16,0:0:16:0,48,144:0:629:16	0/0:71,0:0:71:0,214,763:0:2846:71	0/0:11,0:0:11:0,33,98:0:426:11	1/1:0,62:62:62:630,187,0:2451:0:0	0/0:21,0:0:21:0,63,182:0:830:21	0/0:37,0:0:37:0,111,405:0:1457:37	0/1:10,5:5:15:5,0,53:205:393:10	./.:.:.:.:.:.:.:.	0/0:24,0:0:24:0,72,246:0:953:24	0/0:32,0:0:32:0,96,293:0:1287:32	0/1:22,16:16:38:56,0,96:640:877:22	0/0:6,0:0:6:0,18,69:0:242:6	1/1:1,9:9:10:74,22,0:361:41:1	0/0:19,0:0:19:0,57,242:0:775:19	0/0:23,0:0:23:0,69,188:0:935:23	0/0:4,0:0:4:0,12,30:0:164:4	0/0:14,0:0:14:0,42,136:0:574:14	0/0:41,0:0:41:0,123,356:0:1602:41	0/0:24,0:0:24:0,72,206:0:963:24	0/1:13,15:15:28:42,0,42:592:496:13	0/0:26,0:0:26:0,78,236:0:1007:26	0/0:27,0:0:27:0,81,316:0:1051:27	0/0:22,0:0:22:0,66,173:0:886:22	0/0:42,0:0:42:0,126,425:0:1663:42	0/0:12,3:3:15:0,6,80:119:466:12	0/1:12,3:3:15:58,0,237:114:469:12
29379637	1148314	29379637_1148314	A	G	9895.87	.	AB=0.478973;ABP=13.3294;AC=11;AF=0.0513614;AN=224;AO=1684;CIGAR=1X;DP=142429;DPB=60532;DPRA=0.992488;EPP=56.673;EPPR=1327.66;GTI=20;LEN=1;MEANALT=1;MQM=12.614;MQMR=11.6898;NS=2112;NUMALT=1;ODDS=0.240418;PAIRED=0.865796;PAIREDR=0.889835;PAO=0;PQA=0;PQR=0;PRO=0;PROBE=SNP|RAPIDGENOMICS_3404_22194;QA=65042;QR=2382409;RO=60101;RPL=1074;RPP=280.629;RPPR=29150.5;RPR=610;RUN=1;SAF=416;SAP=939.044;SAR=1268;SRF=18921;SRP=17904.3;SRR=41180;TYPE=snp;technology.illumina=1	GT:AD:AO:DP:PL:QA:QR:RO	0/0:32,0:0:32:0,96,290:0:1264:32	0/0:12,3:3:15:0,17,83:121:479:12	0/0:16,0:0:16:0,48,165:0:643:16	0/0:77,0:0:77:0,232,793:0:3040:77	0/0:18,0:0:18:0,54,314:0:713:18	0/0:69,0:0:69:0,208,725:0:2758:69	0/0:10,0:0:10:0,30,189:0:402:10	0/1:4,4:4:8:45,0,42:153:164:4	0/0:36,12:12:48:0,38,204:450:1413:36	0/0:44,0:0:44:0,132,428:0:1713:44	0/0:24,0:0:24:0,72,228:0:903:24	0/0:80,0:0:80:0,241,872:0:3190:80	0/0:39,0:0:39:0,117,418:0:1532:39	0/0:27,0:0:27:0,81,207:0:1064:27	0/0:47,0:0:47:0,141,463:0:1843:47	0/0:97,0:0:97:0,292,942:0:3908:97	0/0:18,0:0:18:0,54,513:0:711:18	0/0:112,0:0:112:0,337,1167:0:4489:112	0/0:26,0:0:26:0,78,294:0:1062:26	0/0:69,0:0:69:0,208,629:0:2725:69	0/0:62,0:0:62:0,187,576:0:2478:62	0/0:80,0:0:80:0,241,905:0:3186:80	0/0:18,0:0:18:0,54,164:0:717:18	0/0:72,0:0:72:0,217,655:0:2915:72	0/0:24,0:0:24:0,72,202:0:980:24	0/0:58,0:0:58:0,175,1192:0:2300:58	0/1:25,20:20:45:109,0,141:786:975:25	0/0:75,0:0:75:0,226,932:0:3007:75	0/0:84,0:0:84:0,253,784:0:3324:84	0/0:61,0:0:61:0,184,722:0:2411:61	0/0:32,0:0:32:0,96,304:0:1312:32	0/0:29,0:0:29:0,87,283:0:1135:29	0/0:88,0:0:88:0,265,1028:0:3527:88	0/0:31,0:0:31:0,93,356:0:1210:31	0/0:38,2:2:40:0,101,329:73:1527:38	0/0:8,2:2:10:0,9,96:76:324:8	0/0:65,0:0:65:0,196,588:0:2636:65	0/0:68,0:0:68:0,205,628:0:2703:68	0/0:30,0:0:30:0,90,280:0:1186:30	0/0:47,0:0:47:0,141,530:0:1894:47	0/0:40,0:0:40:0,120,343:0:1607:40	0/1:30,17:17:47:9,0,146:690:1222:30	0/0:135,0:0:135:0,406,1440:0:5285:135	0/0:29,0:0:29:0,87,282:0:1122:29	0/0:43,0:0:43:0,129,411:0:1660:43	0/0:12,0:0:12:0,36,115:0:451:12	0/0:78,0:0:78:0,235,754:0:3118:78	0/0:52,0:0:52:0,157,552:0:2082:52	0/0:46,0:0:46:0,138,979:0:1797:46	0/0:75,0:0:75:0,226,724:0:2994:75	0/0:5,0:0:5:0,15,101:0:201:5	0/0:46,0:0:46:0,138,590:0:1833:46	0/0:95,0:0:95:0,286,1081:0:3795:95	0/0:40,0:0:40:0,120,430:0:1573:40	0/0:44,0:0:44:0,132,457:0:1775:44	0/0:95,0:0:95:0,286,970:0:3796:95	0/0:53,0:0:53:0,160,461:0:2130:53	0/0:31,0:0:31:0,93,291:0:1231:31	0/0:38,0:0:38:0,114,326:0:1486:38	0/0:16,0:0:16:0,48,158:0:621:16	0/0:25,0:0:25:0,75,321:0:995:25	0/0:125,0:0:125:0,376,1260:0:4842:125	0/0:58,0:0:58:0,175,604:0:2285:58	0/0:55,0:0:55:0,166,583:0:2165:55	0/0:29,0:0:29:0,87,235:0:1142:29	0/1:13,10:10:23:43,0,71:410:520:13	0/0:37,0:0:37:0,111,355:0:1457:37	0/0:25,0:0:25:0,75,263:0:994:25	0/0:3,0:0:3:0,9,43:0:104:3	0/0:19,0:0:19:0,57,543:0:749:19	0/0:75,0:0:75:0,226,703:0:2900:75	0/0:40,0:0:40:0,120,343:0:1540:40	0/0:69,0:0:69:0,208,731:0:2734:69	0/0:58,0:0:58:0,175,529:0:2318:58	0/0:2,0:0:2:0,6,27:0:82:2	0/0:12,0:0:12:0,36,151:0:479:12	0/0:18,0:0:18:0,54,215:0:717:18	0/1:14,7:7:21:14,0,51:271:548:14	0/0:26,0:0:26:0,78,335:0:1018:26	0/0:45,0:0:45:0,135,486:0:1793:45	0/0:106,0:0:106:0,319,1185:0:4129:106	0/0:49,0:0:49:0,148,588:0:1941:49	0/0:49,0:0:49:0,148,494:0:1928:49	0/0:51,0:0:51:0,154,530:0:2050:51	0/0:38,0:0:38:0,114,402:0:1505:38	0/0:94,0:0:94:0,283,1057:0:3786:94	0/0:15,0:0:15:0,45,137:0:607:15	0/0:96,0:0:96:0,289,1043:0:3831:96	0/0:15,0:0:15:0,45,214:0:603:15	0/0:83,0:0:83:0,250,879:0:3316:83	0/0:25,0:0:25:0,75,244:0:975:25	0/0:41,0:0:41:0,123,426:0:1624:41	0/0:17,0:0:17:0,51,167:0:657:17	1/1:0,4:4:4:68,12,0:153:0:0	0/1:14,10:10:24:24,0,60:394:551:14	0/0:33,0:0:33:0,99,285:0:1314:33	0/0:49,0:0:49:0,148,495:0:1956:49	0/0:5,0:0:5:0,15,39:0:201:5	0/0:3,0:0:3:0,9,24:0:119:3	0/0:26,0:0:26:0,78,296:0:1026:26	0/0:38,0:0:38:0,114,341:0:1532:38	0/0:8,0:0:8:0,24,62:0:324:8	0/0:31,0:0:31:0,93,319:0:1254:31	0/0:52,0:0:52:0,157,495:0:2032:52	0/0:26,0:0:26:0,78,233:0:1035:26	0/0:42,0:0:42:0,126,393:0:1677:42	1/1:0,29:29:29:272,87,0:1120:0:0	0/1:8,23:23:31:172,0,27:906:328:8	0/0:29,0:0:29:0,87,229:0:1155:29	0/0:59,0:0:59:0,178,633:0:2348:59	0/0:18,0:0:18:0,54,182:0:707:18	0/0:20,0:0:20:0,60,476:0:754:20
29379637	1148316	29379637_1148316	C	G	9798.36	.	AB=0.480899;ABP=11.4717;AC=12;AF=0.0507426;AN=224;AO=1690;CIGAR=1X;DP=143525;DPB=61658;DPRA=1.03883;EPP=72.1685;EPPR=1343.81;GTI=26;LEN=1;MEANALT=1.00529;MQM=12.7935;MQMR=11.6508;NS=2112;NUMALT=1;ODDS=1.18691;PAIRED=0.856213;PAIREDR=0.893651;PAO=0;PQA=0;PQR=0;PRO=0;PROBE=SNP|RAPIDGENOMICS_3404_22194;QA=65263;QR=2408662;RO=61016;RPL=1064;RPP=249.51;RPPR=28449.2;RPR=626;RUN=1;SAF=435;SAP=866.974;SAR=1255;SRF=19225;SRP=18125.6;SRR=41791;TYPE=snp;technology.illumina=1	GT:AD:AO:DP:PL:QA:QR:RO	0/0:33,0:0:33:0,99,297:0:1291:33	0/0:14,3:3:17:0,23,99:121:561:14	0/0:16,0:0:16:0,48,165:0:634:16	0/0:80,0:0:80:0,241,852:0:3179:80	0/0:18,0:0:18:0,54,300:0:689:18	0/0:68,0:0:68:0,205,695:0:2714:68	0/0:10,0:0:10:0,30,189:0:406:10	0/1:4,4:4:8:45,0,41:153:156:4	0/0:35,12:12:47:0,35,197:450:1382:35	0/0:48,0:0:48:0,144,460:0:1886:48	0/0:24,0:0:24:0,72,229:0:956:24	0/0:78,0:0:78:0,235,848:0:3120:78	0/0:38,0:0:38:0,114,418:0:1521:38	0/0:27,0:0:27:0,81,207:0:1078:27	0/0:40,0:0:40:0,120,393:0:1602:40	0/0:92,0:0:92:0,277,898:0:3684:92	0/0:18,0:0:18:0,54,495:0:691:18	0/0:113,1:1:114:0,331,1197:22:4485:113	0/0:26,0:0:26:0,78,294:0:1054:26	0/0:78,0:0:78:0,235,709:0:3093:78	0/0:57,0:0:57:0,172,529:0:2296:57	0/0:80,0:0:80:0,241,883:0:3225:80	0/0:18,0:0:18:0,54,164:0:730:18	0/0:77,0:0:77:0,232,695:0:3077:77	0/0:24,0:0:24:0,72,202:0:968:24	0/0:61,0:0:61:0,184,1248:0:2386:61	0/1:25,20:20:45:109,0,138:786:975:25	0/0:76,0:0:76:0,229,945:0:2931:76	0/0:85,0:0:85:0,256,775:0:3296:85	0/0:62,0:0:62:0,187,738:0:2417:62	0/0:32,0:0:32:0,96,303:0:1247:32	0/0:26,0:0:26:0,78,264:0:1054:26	0/0:104,0:0:104:0,313,1209:0:4118:104	0/0:30,0:0:30:0,90,357:0:1173:30	0/0:39,0:0:39:0,117,354:0:1529:39	0/0:8,2:2:10:0,9,96:76:328:8	0/0:65,0:0:65:0,196,588:0:2608:65	0/0:70,0:0:70:0,211,644:0:2794:70	0/0:30,0:0:30:0,90,280:0:1176:30	0/0:47,0:0:47:0,141,526:0:1878:47	0/0:40,0:0:40:0,120,343:0:1601:40	0/1:31,17:17:48:6,0,150:690:1267:31	0/0:137,0:0:137:0,412,1476:0:5449:137	0/0:30,0:0:30:0,90,301:0:1186:30	0/0:43,0:0:43:0,129,408:0:1673:43	0/0:13,0:0:13:0,39,125:0:503:13	0/0:81,0:0:81:0,244,778:0:3175:81	0/0:57,0:0:57:0,172,615:0:2262:57	0/0:45,0:0:45:0,135,988:0:1776:45	0/0:78,0:0:78:0,235,757:0:3118:78	0/0:5,0:0:5:0,15,102:0:201:5	0/1:40,5:5:45:0,0,304:197:1576:40	0/0:95,0:0:95:0,286,1083:0:3830:95	0/0:40,0:0:40:0,120,429:0:1538:40	0/0:47,0:0:47:0,141,519:0:1838:47	0/0:96,0:0:96:0,289,957:0:3839:96	0/0:53,0:0:53:0,160,461:0:2121:53	0/0:32,0:0:32:0,96,300:0:1259:32	0/0:37,0:0:37:0,111,317:0:1451:37	0/0:16,0:0:16:0,48,158:0:630:16	0/0:24,0:0:24:0,72,312:0:976:24	0/0:128,2:2:130:0,335,1189:81:4997:128	0/0:58,0:0:58:0,175,620:0:2349:58	0/0:55,0:0:55:0,166,585:0:2153:55	0/0:27,0:0:27:0,81,220:0:1070:27	0/1:13,10:10:23:43,0,71:410:529:13	0/0:37,0:0:37:0,111,358:0:1472:37	0/0:23,0:0:23:0,69,256:0:927:23	0/0:1,0:0:1:0,3,20:0:41:1	0/0:18,0:0:18:0,54,536:0:715:18	0/0:75,0:0:75:0,226,711:0:2954:75	0/0:36,4:4:40:0,91,291:158:1395:36	0/0:69,0:0:69:0,208,727:0:2792:69	0/0:54,0:0:54:0,163,492:0:2123:54	0/0:2,0:0:2:0,6,27:0:78:2	0/0:14,0:0:14:0,42,167:0:547:14	0/0:16,0:0:16:0,48,139:0:617:16	0/1:15,7:7:22:11,0,55:271:591:15	0/0:26,0:0:26:0,78,339:0:1027:26	0/0:45,0:0:45:0,135,487:0:1812:45	0/0:105,0:0:106:0,316,1191:0:4121:105	0/0:49,0:0:49:0,148,605:0:1945:49	0/0:50,0:0:50:0,151,510:0:1990:50	0/0:51,0:0:51:0,154,529:0:2016:51	0/0:38,0:0:38:0,114,403:0:1520:38	0/0:93,0:0:93:0,280,1048:0:3712:93	0/0:15,0:0:15:0,45,137:0:598:15	0/0:97,0:0:97:0,292,1050:0:3849:97	0/0:16,0:0:16:0,48,216:0:603:16	0/0:91,2:2:93:0,227,892:74:3608:91	0/0:25,0:0:25:0,75,244:0:986:25	0/0:40,0:0:40:0,120,412:0:1583:40	0/0:19,0:0:19:0,57,185:0:744:19	1/1:0,4:4:4:68,12,0:153:0:0	0/1:14,10:10:24:24,0,61:394:552:14	0/0:34,0:0:34:0,102,292:0:1342:34	0/0:53,0:0:53:0,160,549:0:2121:53	0/0:5,0:0:5:0,15,63:0:205:5	0/0:3,0:0:3:0,9,24:0:123:3	0/0:25,0:0:26:0,75,291:0:972:25	0/0:38,0:0:38:0,114,341:0:1512:38	0/0:7,0:0:7:0,21,55:0:287:7	0/0:32,0:0:32:0,96,341:0:1255:32	0/0:53,0:0:53:0,160,507:0:2130:53	0/0:25,0:0:25:0,75,226:0:1000:25	0/0:42,0:0:42:0,126,393:0:1674:42	1/1:0,29:29:29:272,87,0:1120:0:0	0/1:8,23:23:31:172,0,26:906:293:8	0/0:29,0:0:29:0,87,229:0:1103:29	0/0:58,0:0:58:0,175,595:0:2243:58	0/0:20,0:0:20:0,60,198:0:763:20	0/0:22,0:0:22:0,66,511:0:854:22
29379637	1148323	29379637_1148323	G	A	10783.2	.	AB=0.488897;ABP=6.04822;AC=11;AF=0.0519802;AN=224;AO=1833;CIGAR=1X;DP=151106;DPB=65963;DPRA=1.00438;EPP=27.2353;EPPR=1932.67;GTI=16;LEN=1;MEANALT=1;MQM=12.7872;MQMR=11.6707;NS=2112;NUMALT=1;ODDS=0.588866;PAIRED=0.865248;PAIREDR=0.888755;PAO=0;PQA=0;PQR=0;PRO=0;PROBE=SNP|RAPIDGENOMICS_3404_22194;QA=72404;QR=2615719;RO=65495;RPL=1156;RPP=274.819;RPPR=27711.5;RPR=677;RUN=1;SAF=471;SAP=943.485;SAR=1362;SRF=21487;SRP=16819;SRR=44008;TYPE=snp;technology.illumina=1	GT:AD:AO:DP:PL:QA:QR:RO	0/0:35,0:0:35:0,105,314:0:1400:35	0/0:14,3:3:17:0,23,99:123:574:14	0/0:16,0:0:16:0,48,166:0:656:16	0/0:81,0:0:81:0,244,856:0:3252:81	0/0:17,0:0:17:0,51,307:0:680:17	0/0:64,0:0:64:0,193,684:0:2579:64	0/0:11,0:0:11:0,33,187:0:410:11	0/1:4,3:3:7:23,0,44:119:156:4	0/0:32,11:11:43:0,32,178:401:1269:32	0/0:53,0:0:53:0,160,512:0:2114:53	0/0:24,0:0:24:0,72,229:0:984:24	0/0:79,0:0:79:0,238,843:0:3187:79	0/0:42,0:0:42:0,126,435:0:1706:42	0/0:26,0:0:26:0,78,200:0:1034:26	0/0:55,0:0:55:0,166,551:0:2225:55	0/0:112,0:0:112:0,337,1130:0:4531:112	0/0:18,0:0:18:0,54,496:0:707:18	0/0:119,0:0:119:0,358,1282:0:4774:119	0/0:38,0:0:38:0,114,452:0:1511:38	0/0:76,0:0:76:0,229,696:0:3095:76	0/0:57,0:0:57:0,172,529:0:2307:57	0/0:83,0:0:83:0,250,947:0:3323:83	0/0:21,0:0:21:0,63,186:0:839:21	0/0:77,0:0:77:0,232,696:0:3124:77	0/0:24,0:0:24:0,72,202:0:953:24	0/0:61,0:0:61:0,184,1306:0:2409:61	0/1:25,21:21:46:120,0,144:797:1021:25	0/0:74,0:0:74:0,223,915:0:2934:74	0/0:94,0:0:94:0,283,862:0:3800:94	0/0:63,0:0:63:0,190,746:0:2521:63	0/0:28,0:0:28:0,84,245:0:1144:28	0/0:30,0:0:30:0,90,299:0:1192:30	0/0:106,0:0:106:0,319,1207:0:4243:106	0/0:29,0:0:29:0,87,337:0:1136:29	0/0:41,0:0:41:0,123,374:0:1665:41	0/1:8,6:6:14:15,0,75:238:328:8	0/0:69,0:0:69:0,208,622:0:2775:69	0/0:80,0:0:80:0,241,755:0:3181:80	0/0:31,0:0:31:0,93,289:0:1237:31	0/0:53,0:0:53:0,160,567:0:2097:53	0/0:41,0:0:41:0,123,360:0:1677:41	0/1:29,17:17:46:12,0,112:693:1185:29	0/0:135,0:0:135:0,406,1463:0:5434:135	0/0:30,0:0:30:0,90,302:0:1203:30	0/0:42,0:0:42:0,126,403:0:1653:42	0/0:13,0:0:13:0,39,125:0:524:13	0/0:88,0:0:88:0,265,884:0:3494:88	0/0:55,0:0:55:0,166,589:0:2209:55	0/0:47,0:0:47:0,141,1017:0:1838:47	0/0:84,0:0:84:0,253,800:0:3318:84	0/0:7,0:0:7:0,21,120:0:283:7	0/0:48,0:0:48:0,144,596:0:1889:48	0/0:95,0:0:95:0,286,1088:0:3814:95	0/0:38,0:0:38:0,114,417:0:1487:38	0/0:49,0:0:49:0,148,558:0:1973:49	0/0:101,0:0:101:0,304,1021:0:4027:101	0/0:54,0:0:54:0,163,470:0:2185:54	0/0:34,0:0:34:0,102,326:0:1362:34	0/0:39,0:0:39:0,117,336:0:1577:39	0/0:16,0:0:16:0,48,158:0:652:16	0/0:32,0:0:32:0,96,385:0:1295:32	0/0:143,0:0:143:0,430,1446:0:5718:143	0/0:57,0:0:57:0,172,590:0:2310:57	0/0:63,0:0:63:0,190,691:0:2457:63	0/0:27,0:0:27:0,81,220:0:1087:27	0/1:16,11:11:27:39,0,99:443:629:16	0/0:37,0:0:37:0,111,358:0:1464:37	0/0:32,0:0:32:0,96,350:0:1266:32	0/0:2,0:0:2:0,6,27:0:69:2	0/0:20,0:0:20:0,60,551:0:781:20	0/0:74,0:0:74:0,223,708:0:2997:74	0/0:37,0:0:37:0,111,327:0:1461:37	0/0:71,0:0:71:0,214,746:0:2818:71	0/0:57,0:0:57:0,172,530:0:2284:57	0/0:2,0:0:2:0,6,27:0:82:2	0/0:18,0:0:18:0,54,200:0:717:18	0/0:27,0:0:27:0,81,289:0:1050:27	0/0:15,6:6:21:0,12,70:246:596:15	0/0:27,0:0:27:0,81,339:0:1062:27	0/0:54,0:0:54:0,163,581:0:2167:54	0/0:112,0:0:112:0,337,1265:0:4461:112	0/0:50,0:0:50:0,151,598:0:1996:50	0/0:52,0:0:52:0,157,548:0:2089:52	0/0:58,0:0:58:0,175,604:0:2356:58	0/0:43,0:0:43:0,129,450:0:1709:43	0/0:95,0:0:95:0,286,1063:0:3806:95	0/0:14,0:0:14:0,42,130:0:561:14	0/0:99,0:0:99:0,298,1065:0:3934:99	0/0:15,0:0:15:0,45,208:0:584:15	0/0:104,0:0:104:0,313,1091:0:4120:104	0/0:36,0:0:36:0,108,369:0:1409:36	0/0:38,0:0:38:0,114,392:0:1471:38	0/0:30,0:0:30:0,90,280:0:1185:30	1/1:0,4:4:4:70,12,0:155:0:0	0/1:12,18:18:30:73,0,21:730:466:12	0/0:37,0:0:37:0,111,318:0:1487:37	0/0:54,0:0:54:0,163,559:0:2180:54	0/0:6,0:0:6:0,18,71:0:233:6	0/0:3,0:0:3:0,9,24:0:123:3	0/0:27,0:0:27:0,81,306:0:1082:27	0/0:45,0:0:45:0,135,398:0:1781:45	0/0:13,0:0:13:0,39,121:0:500:13	0/0:38,0:0:38:0,114,399:0:1505:38	0/0:57,0:0:57:0,172,543:0:2293:57	0/0:25,0:0:25:0,75,267:0:999:25	0/0:43,0:0:43:0,129,407:0:1725:43	1/1:0,27:27:27:257,81,0:1071:0:0	0/1:8,31:31:39:227,0,3:1255:328:8	0/0:31,0:0:31:0,93,246:0:1242:31	0/0:51,0:0:51:0,154,533:0:2062:51	0/0:20,0:0:20:0,60,198:0:794:20	0/0:22,0:0:22:0,66,503:0:858:22
29379637	1148402	29379637_1148402	C	T	14523.5	.	AB=0.469807;ABP=33.4313;AC=13;AF=0.0507426;AN=224;AO=2408;CIGAR=1X;DP=211767;DPB=97393;DPRA=1.01161;EPP=504.862;EPPR=5614.19;GTI=13;LEN=1;MEANALT=1.00568;MQM=12.76;MQMR=11.6645;NS=2112;NUMALT=1;ODDS=0.162354;PAIRED=0.868771;PAIREDR=0.876227;PAO=0;PQA=0;PQR=0;PRO=0;PROBE=SNP|RAPIDGENOMICS_3404_22194;QA=93929;QR=3851793;RO=96645;RPL=1238;RPP=7.1801;RPPR=5.18348;RPR=1170;RUN=1;SAF=1271;SAP=19.2026;SAR=1137;SRF=50165;SRP=308.116;SRR=46480;TYPE=snp;technology.illumina=1	GT:AD:AO:DP:PL:QA:QR:RO	0/0:37,0:0:37:0,111,322:0:1470:37	0/0:16,8:8:24:0,4,87:320:652:16	0/0:22,0:0:22:0,66,227:0:827:22	0/0:124,0:0:124:0,373,1301:0:4904:124	0/0:24,0:0:24:0,72,409:0:941:24	0/0:76,0:0:76:0,229,777:0:3061:76	0/0:8,0:0:8:0,24,122:0:306:8	0/1:2,3:3:5:29,0,18:119:82:2	0/1:41,20:20:61:34,0,252:784:1586:41	0/0:101,0:0:101:0,304,971:0:4045:101	0/0:39,0:0:39:0,117,374:0:1548:39	0/0:98,0:0:98:0,295,979:0:3888:98	0/0:65,0:0:65:0,196,722:0:2554:65	0/0:28,0:0:28:0,84,285:0:1122:28	0/0:129,0:0:130:0,388,1392:0:5139:129	0/0:162,0:0:162:0,488,1698:0:6398:162	0/0:24,0:0:24:0,72,587:0:911:24	0/0:159,0:0:159:0,479,1636:0:6403:159	0/0:79,0:0:79:0,238,908:0:3156:79	0/0:108,0:0:108:0,325,1055:0:4327:108	0/0:78,0:0:78:0,235,739:0:3106:78	0/0:88,0:0:88:0,265,900:0:3532:88	0/0:27,0:0:27:0,81,259:0:1078:27	0/0:151,0:0:151:0,455,1443:0:6050:151	0/0:30,0:0:30:0,90,310:0:1189:30	0/0:78,0:0:78:0,235,1803:0:3125:78	0/1:28,20:20:48:93,0,169:783:1117:28	0/0:87,0:0:87:0,262,1062:0:3424:87	0/0:121,0:0:121:0,364,1322:0:4830:121	0/0:105,0:0:105:0,316,1133:0:4231:105	0/0:36,0:0:37:0,108,316:0:1460:36	0/0:74,0:0:74:0,223,697:0:2957:74	0/0:98,0:0:98:0,295,1172:0:3810:98	0/0:30,6:6:36:0,59,305:246:1186:30	0/0:65,0:0:65:0,196,671:0:2606:65	0/1:4,4:4:8:13,0,35:146:156:4	0/0:90,0:0:90:0,271,835:0:3543:90	0/0:112,0:0:112:0,337,1096:0:4397:112	0/0:33,0:0:33:0,99,271:0:1320:33	0/0:69,0:0:69:0,208,715:0:2787:69	0/0:59,0:0:59:0,178,605:0:2370:59	0/1:38,29:29:67:45,0,138:1185:1544:38	0/0:190,0:0:190:0,572,2031:0:7481:190	0/0:31,0:0:31:0,93,322:0:1249:31	0/0:59,0:0:59:0,178,579:0:2372:59	0/0:21,0:0:21:0,63,207:0:828:21	0/0:138,0:0:138:0,415,1392:0:5546:138	0/0:85,0:0:85:0,256,844:0:3370:85	0/0:49,0:0:49:0,148,1024:0:1917:49	0/0:94,0:0:94:0,283,964:0:3746:94	0/0:9,0:0:9:0,27,134:0:361:9	0/0:59,0:0:59:0,178,691:0:2348:59	0/0:141,0:0:141:0,424,1545:0:5674:141	0/0:55,0:0:55:0,166,685:0:2187:55	0/0:72,0:0:72:0,217,735:0:2845:72	0/0:152,0:0:152:0,458,1522:0:6072:152	0/0:66,0:0:66:0,199,624:0:2647:66	0/0:43,0:0:43:0,129,408:0:1723:43	0/0:33,0:0:33:0,99,295:0:1344:33	0/0:20,0:0:20:0,60,195:0:797:20	0/0:48,0:0:48:0,144,466:0:1943:48	0/0:226,0:0:226:0,680,2189:0:9049:226	0/0:105,0:0:105:0,316,1036:0:4205:105	0/0:75,0:0:75:0,226,755:0:2967:75	0/0:37,0:0:37:0,111,300:0:1486:37	0/1:28,14:14:42:39,0,162:574:1120:28	0/0:52,0:0:52:0,157,558:0:2034:52	0/0:65,0:0:65:0,196,684:0:2587:65	0/0:12,0:0:12:0,36,108:0:488:12	0/0:27,0:0:27:0,81,632:0:1068:27	0/0:108,0:0:108:0,325,1089:0:4299:108	0/0:52,0:0:52:0,157,523:0:2039:52	0/0:141,0:0:141:0,424,1468:0:5588:141	0/0:81,0:0:81:0,244,803:0:3184:81	0/0:1,0:0:1:0,3,14:0:41:1	0/0:24,0:0:24:0,72,215:0:930:24	0/0:64,0:0:64:0,193,721:0:2561:64	0/1:18,15:15:33:65,0,48:597:726:18	0/0:30,0:0:30:0,90,379:0:1190:30	0/0:70,0:0:70:0,211,712:0:2769:70	0/0:161,0:0:161:0,485,1723:0:6407:161	0/0:72,0:0:72:0,217,699:0:2944:72	0/0:69,0:0:69:0,208,691:0:2768:69	0/0:77,0:0:78:0,232,855:0:3060:77	0/0:59,0:0:59:0,178,594:0:2361:59	0/0:208,0:0:208:0,626,2271:0:8333:208	0/0:21,0:0:21:0,63,201:0:817:21	0/0:99,0:0:99:0,298,1038:0:3888:99	0/0:18,0:0:18:0,54,267:0:698:18	0/0:157,0:0:157:0,473,1939:0:6296:157	0/0:55,0:0:55:0,166,575:0:2159:55	0/0:67,0:0:67:0,202,629:0:2629:67	0/0:62,0:0:62:0,187,643:0:2454:62	1/1:0,4:4:4:68,12,0:151:0:0	0/1:29,51:51:80:206,0,22:2078:1163:29	0/0:47,0:0:47:0,141,408:0:1866:47	0/0:87,0:0:87:0,262,863:0:3516:87	0/0:15,0:0:15:0,45,208:0:607:15	0/0:19,0:0:19:0,57,257:0:761:19	0/0:31,0:0:31:0,93,341:0:1212:31	0/0:57,0:0:57:0,172,551:0:2279:57	0/0:23,0:0:23:0,69,233:0:900:23	0/0:61,0:0:61:0,184,589:0:2459:61	0/0:61,0:0:61:0,184,628:0:2395:61	0/0:38,0:0:38:0,114,444:0:1498:38	0/0:142,0:0:142:0,427,1408:0:5643:142	1/1:0,47:47:47:461,141,0:1869:0:0	0/1:12,34:34:46:225,0,14:1336:451:12	0/0:32,0:0:32:0,96,269:0:1252:32	0/0:106,0:0:106:0,319,1192:0:4248:106	0/0:24,0:0:24:0,72,235:0:947:24	0/0:31,0:0:31:0,93,643:0:1184:31
29379637	1504450	29379637_1504450	C	T	23445.2	.	AB=0.484891;ABP=7.27551;AC=30;AF=0.0970242;AN=222;AO=1827;CIGAR=1X;DP=93234;DPB=44579;DPRA=0.937699;EPP=39.4095;EPPR=517.762;GTI=85;LEN=1;MEANALT=1.00641;MQM=13.3404;MQMR=11.6407;NS=2112;NUMALT=1;ODDS=0.00648771;PAIRED=0.844554;PAIREDR=0.874954;PAO=0;PQA=0;PQR=0;PRO=0;PROBE=SNP|RAPIDGENOMICS_3404_22191||SNP|RAPIDGENOMICS_3404_22192;QA=71943;QR=1618953;RO=40409;RPL=901;RPP=3.75314;RPPR=43.5906;RPR=926;RUN=1;SAF=871;SAP=11.5975;SAR=956;SRF=19948;SRP=17.1523;SRR=20461;TYPE=snp;technology.illumina=1	GT:AD:AO:DP:PL:QA:QR:RO	0/0:14,0:0:14:0,42,194:0:561:14	0/0:8,0:0:8:0,24,145:0:297:8	./.:.:.:.:.:.:.:.	0/0:39,0:0:39:0,117,470:0:1587:39	0/0:6,0:0:6:0,18,135:0:228:6	0/0:33,0:0:33:0,99,429:0:1288:33	0/0:8,0:0:8:0,24,202:0:324:8	0/0:10,0:0:10:0,30,82:0:410:10	0/0:29,0:0:29:0,87,243:0:1189:29	0/0:55,0:0:55:0,166,562:0:2235:55	0/0:12,0:0:12:0,36,131:0:479:12	0/0:35,0:0:35:0,105,346:0:1412:35	0/0:36,0:0:36:0,108,382:0:1463:36	0/0:14,0:0:14:0,42,153:0:570:14	0/0:40,0:0:40:0,120,438:0:1582:40	0/0:41,0:0:41:0,123,396:0:1661:41	0/0:16,0:0:16:0,48,340:0:640:16	0/1:26,25:25:51:78,0,96:986:1034:26	0/0:15,0:0:15:0,45,149:0:611:15	0/0:28,0:0:28:0,84,237:0:1135:28	0/0:42,0:0:42:0,126,402:0:1688:42	0/0:29,0:0:29:0,87,256:0:1173:29	0/0:18,0:0:18:0,54,164:0:703:18	0/0:32,7:7:39:0,36,229:287:1300:32	0/0:17,0:0:17:0,51,168:0:681:17	0/1:8,7:7:15:195,0,128:279:324:8	0/1:7,5:5:12:20,0,21:197:287:7	0/0:45,0:0:45:0,135,461:0:1814:45	0/0:58,0:0:62:0,175,714:0:2347:58	0/0:14,5:5:19:0,8,151:196:542:14	0/1:5,3:3:8:4,0,29:119:205:5	0/0:18,0:0:18:0,54,184:0:730:18	0/0:69,0:0:69:0,208,613:0:2779:69	1/1:3,14:14:17:81,25,0:574:123:3	0/0:33,0:0:33:0,99,287:0:1332:33	0/0:23,0:0:23:0,69,299:0:920:23	1/1:1,20:20:21:158,34,0:803:41:1	1/1:10,29:29:39:207,31,0:1163:410:10	0/0:14,0:0:14:0,42,115:0:574:14	0/1:16,13:13:29:80,0,37:525:643:16	0/0:34,0:0:34:0,102,385:0:1382:34	0/1:19,6:6:25:0,0,129:246:749:19	0/1:20,19:19:39:46,0,104:775:808:20	0/0:10,0:0:10:0,30,116:0:392:10	0/0:26,0:0:26:0,78,231:0:1017:26	0/0:28,0:0:28:0,84,350:0:1113:28	0/0:58,0:0:58:0,175,657:0:2349:58	0/0:51,0:0:51:0,154,578:0:2033:51	0/0:35,0:0:35:0,105,796:0:1385:35	0/0:50,0:0:50:0,151,510:0:2002:50	1/1:1,11:11:12:106,27,0:443:41:1	0/0:24,0:0:24:0,72,245:0:948:24	0/0:60,0:0:60:0,181,674:0:2412:60	0/0:24,0:0:24:0,72,405:0:954:24	0/0:35,0:0:35:0,105,328:0:1407:35	0/0:51,16:16:67:0,23,321:648:2048:51	0/1:7,20:20:27:134,0,18:799:287:7	0/0:16,0:0:16:0,48,193:0:656:16	0/0:4,0:0:4:0,12,56:0:160:4	0/0:13,0:0:13:0,39,106:0:511:13	0/0:51,0:0:51:0,154,506:0:2062:51	0/0:57,0:0:57:0,172,558:0:2325:57	0/0:96,0:0:96:0,289,1000:0:3916:96	0/0:28,0:0:28:0,84,402:0:1131:28	1/1:1,26:26:27:248,69,0:1062:37:1	0/0:9,0:0:9:0,27,68:0:351:9	0/0:40,0:0:40:0,120,410:0:1628:40	0/0:15,0:0:15:0,45,144:0:596:15	0/0:7,0:0:7:0,21,99:0:278:7	0/0:3,0:0:3:0,9,53:0:114:3	0/0:40,0:0:40:0,120,372:0:1613:40	0/0:24,0:0:24:0,72,322:0:943:24	0/0:81,0:0:81:0,244,931:0:3238:81	0/0:15,0:0:15:0,45,122:0:606:15	0/0:11,0:0:11:0,33,138:0:447:11	0/0:16,0:0:16:0,48,162:0:635:16	0/0:7,0:0:7:0,21,64:0:287:7	0/0:3,0:0:3:0,9,38:0:123:3	0/0:7,0:0:7:0,21,113:0:273:7	0/1:19,20:20:39:104,0,77:820:767:19	0/0:62,0:0:62:0,187,575:0:2488:62	0/0:22,0:0:22:0,66,237:0:879:22	0/1:16,9:9:25:49,0,79:369:633:16	0/1:17,13:13:30:73,0,73:514:671:17	0/1:8,5:5:13:23,0,44:205:324:8	0/0:30,0:0:30:0,90,304:0:1213:30	0/0:5,0:0:5:0,15,44:0:201:5	0/0:58,0:0:58:0,175,611:0:2315:58	0/0:24,0:0:24:0,72,327:0:976:24	1/1:0,76:76:76:719,229,0:3065:0:0	0/0:21,0:0:21:0,63,236:0:835:21	0/0:2,0:0:2:0,6,17:0:82:2	0/1:15,6:6:21:10,0,58:228:596:15	0/0:9,0:0:9:0,27,73:0:365:9	0/0:11,0:0:11:0,33,118:0:447:11	0/0:22,0:0:22:0,66,272:0:894:22	0/1:15,8:8:23:0,0,58:324:597:15	0/0:11,0:0:11:0,33,97:0:438:11	0/0:4,1:1:5:0,8,28:37:164:4	0/0:5,0:0:5:0,15,50:0:205:5	0/0:9,0:0:9:0,27,108:0:365:9	0/0:5,0:0:5:0,15,66:0:187:5	0/0:13,0:0:13:0,39,140:0:525:13	0/0:35,0:0:35:0,105,353:0:1405:35	0/0:11,0:0:11:0,33,101:0:447:11	0/1:14,16:16:30:119,0,58:656:557:14	0/0:33,0:0:33:0,99,383:0:1333:33	0/0:6,0:0:6:0,18,46:0:242:6	0/0:21,0:0:21:0,63,189:0:848:21	0/0:53,0:0:53:0,160,531:0:2137:53	1/1:0,1:1:1:33,3,0:41:0:0	0/1:7,6:6:13:82,0,126:224:287:7
29379637	3012459	29379637_3012459	C	G	23489.4	.	AB=0.465644;ABP=36.4323;AC=15;AF=0.0585139;AN=220;AO=2021;CIGAR=1X;DP=140256;DPB=50255;DPRA=0.915569;EPP=3.09733;EPPR=144.284;GTI=72;LEN=1;MEANALT=1;MQM=12.765;MQMR=11.1911;NS=2112;NUMALT=1;ODDS=0.0104444;PAIRED=0.845126;PAIREDR=0.896329;PAO=0;PQA=0;PQR=0;PRO=0;PROBE=Intergenic|RAPIDGENOMICS_3404_24598;QA=79893;QR=1902189;RO=48046;RPL=1373;RPP=567.77;RPPR=25239.2;RPR=648;RUN=1;SAF=358;SAP=1832.83;SAR=1663;SRF=12705;SRP=23160.8;SRR=35341;TYPE=snp;technology.illumina=1	GT:AD:AO:DP:PL:QA:QR:RO	0/0:10,0:0:10:0,30,107:0:402:10	0/0:14,1:1:15:0,14,111:37:556:14	0/0:6,0:0:6:0,18,68:0:246:6	0/0:47,0:0:47:0,141,441:0:1871:47	0/0:17,0:0:17:0,51,239:0:672:17	0/0:70,0:0:70:0,211,879:0:2803:70	0/0:9,0:0:9:0,27,184:0:369:9	./.:.:.:.:.:.:.:.	0/0:32,0:0:32:0,96,260:0:1283:32	0/0:43,0:0:43:0,129,392:0:1611:43	0/0:1,0:0:1:0,3,8:0:37:1	0/0:40,0:0:40:0,120,427:0:1603:40	0/0:39,0:0:39:0,117,389:0:1573:39	0/0:41,0:0:41:0,123,456:0:1668:41	0/0:53,0:0:53:0,160,631:0:2114:53	0/0:72,0:0:72:0,217,667:0:2886:72	0/0:11,0:0:11:0,33,142:0:419:11	0/0:40,0:0:40:0,120,447:0:1571:40	0/0:36,0:0:36:0,108,317:0:1431:36	0/0:41,0:0:41:0,123,359:0:1636:41	0/0:33,0:0:33:0,99,298:0:1326:33	0/0:25,0:0:25:0,75,201:0:1008:25	0/0:30,0:0:30:0,90,245:0:1212:30	0/0:31,0:0:31:0,93,275:0:1230:31	0/0:2,0:0:2:0,6,17:0:82:2	0/0:36,0:0:36:0,108,745:0:1430:36	0/0:56,0:0:56:0,169,602:0:2186:56	0/0:64,0:0:64:0,193,589:0:2501:64	0/0:73,0:0:73:0,220,674:0:2937:73	0/0:29,0:0:29:0,87,310:0:1156:29	0/0:6,1:1:7:0,15,99:41:238:6	0/0:14,0:0:14:0,42,193:0:553:14	0/0:90,0:0:90:0,271,744:0:3566:90	0/0:14,3:3:17:0,21,115:119:543:14	0/0:29,0:0:29:0,87,215:0:1122:29	0/0:5,0:0:5:0,15,59:0:186:5	0/1:9,6:6:15:40,0,54:246:361:9	0/1:10,19:19:29:181,0,12:771:387:10	0/0:13,0:0:13:0,39,166:0:509:13	0/0:57,0:0:57:0,172,549:0:2266:57	0/0:18,0:0:18:0,54,183:0:730:18	0/1:43,23:23:66:71,0,241:895:1701:43	0/1:44,25:25:69:42,0,142:960:1752:44	0/0:3,0:0:3:0,9,21:0:123:3	0/0:7,0:0:7:0,21,76:0:268:7	0/0:15,0:0:15:0,45,138:0:593:15	0/0:72,0:0:72:0,217,648:0:2887:72	0/0:107,0:0:107:0,322,1054:0:4292:107	0/0:34,0:0:34:0,102,717:0:1325:34	0/0:71,0:0:71:0,214,769:0:2808:71	0/0:2,1:1:3:0,1,13:37:73:2	0/0:50,0:0:50:0,151,572:0:1990:50	0/0:41,1:1:42:0,94,374:41:1649:41	0/0:54,0:0:54:0,163,990:0:2078:54	0/0:54,0:0:54:0,163,520:0:2176:54	0/1:21,30:30:51:145,0,79:1226:809:21	1/1:0,33:33:33:293,99,0:1318:0:0	0/0:27,0:0:27:0,81,230:0:1055:27	0/0:24,0:0:24:0,72,261:0:959:24	0/0:23,0:0:23:0,69,207:0:888:23	0/0:10,0:0:10:0,30,105:0:391:10	0/0:86,0:0:86:0,259,830:0:3416:86	0/0:30,0:0:30:0,90,266:0:1180:30	0/0:19,0:0:19:0,57,165:0:771:19	0/0:16,0:0:16:0,48,160:0:656:16	0/0:29,0:0:29:0,87,336:0:1117:29	0/0:47,0:0:47:0,141,479:0:1906:47	0/0:36,0:0:36:0,108,377:0:1424:36	0/0:15,0:0:15:0,45,108:0:611:15	0/0:16,0:0:16:0,48,387:0:633:16	0/0:31,0:0:31:0,93,270:0:1190:31	0/0:52,0:0:52:0,157,438:0:2025:52	0/0:37,0:0:37:0,111,325:0:1448:37	0/0:53,0:0:53:0,160,543:0:2145:53	./.:.:.:.:.:.:.:.	0/0:30,0:0:30:0,90,269:0:1218:30	0/0:44,0:0:44:0,132,386:0:1766:44	0/0:14,0:0:14:0,42,128:0:553:14	0/0:9,0:0:9:0,27,235:0:361:9	0/0:23,0:0:23:0,69,244:0:907:23	0/0:106,0:0:106:0,319,1086:0:4203:106	0/0:18,0:0:18:0,54,160:0:708:18	0/0:6,0:0:6:0,18,44:0:242:6	0/1:18,22:22:40:124,0,44:881:734:18	0/0:28,4:4:32:0,63,257:164:1103:28	0/0:78,0:0:78:0,235,780:0:3134:78	0/0:6,0:0:6:0,18,71:0:242:6	0/0:68,0:0:68:0,205,633:0:2730:68	0/0:12,0:0:12:0,36,129:0:476:12	0/0:50,0:0:50:0,151,469:0:1986:50	0/0:28,0:0:28:0,84,234:0:1107:28	0/0:38,0:0:38:0,114,328:0:1512:38	0/0:23,0:0:23:0,69,227:0:912:23	0/0:2,0:0:2:0,6,15:0:82:2	0/0:35,0:0:35:0,105,341:0:1382:35	0/0:13,0:0:13:0,39,142:0:514:13	0/1:6,8:8:14:19,0,11:324:232:6	0/0:14,0:0:14:0,42,200:0:539:14	1/1:2,26:26:28:198,45,0:1036:69:2	0/0:19,0:0:19:0,57,259:0:747:19	0/0:24,0:0:24:0,72,243:0:948:24	0/0:10,0:0:10:0,30,86:0:410:10	0/0:30,0:0:30:0,90,320:0:1203:30	0/0:42,0:0:42:0,126,531:0:1698:42	0/1:30,17:17:47:24,0,210:685:1214:30	1/1:27,50:50:78:415,24,0:1943:1073:27	0/0:14,0:0:14:0,42,208:0:570:14	0/0:18,0:0:18:0,54,250:0:697:18	0/0:16,0:0:16:0,48,160:0:648:16	0/0:23,0:0:23:0,69,331:0:916:23	0/0:1,0:0:1:0,3,8:0:37:1	0/1:14,9:9:23:85,0,267:369:547:14
29379637	5551264	29379637_5551264	G	C	47876.6	.	AB=0.393881;ABP=562.505;AC=40;AF=0.154991;AN=224;AO=3749;CIGAR=1X;DP=129559;DPB=46164;DPRA=0.795499;EPP=13.5665;EPPR=845.201;GTI=284;LEN=1;MEANALT=1.00725;MQM=14.3102;MQMR=11.9137;NS=2112;NUMALT=1;ODDS=0.00910966;PAIRED=0.708722;PAIREDR=0.913933;PAO=0;PQA=0;PQR=0;PRO=0;PROBE=Intergenic|RAPIDGENOMICS_3404_24602;QA=146297;QR=1547170;RO=39237;RPL=1604;RPP=172.535;RPPR=11953.8;RPR=2145;RUN=1;SAF=3544;SAP=6460.62;SAR=205;SRF=33800;SRP=44523.8;SRR=5437;TYPE=snp;technology.illumina=1	GT:AD:AO:DP:PL:QA:QR:RO	0/0:37,0:0:37:0,111,340:0:1479:37	0/0:11,0:0:11:0,33,114:0:419:11	0/0:11,6:6:17:0,3,44:244:434:11	0/0:46,0:0:46:0,138,499:0:1816:46	0/0:12,0:0:12:0,36,173:0:467:12	0/0:69,0:0:69:0,208,731:0:2664:69	0/0:12,0:0:12:0,36,347:0:484:12	0/0:10,0:0:10:0,30,122:0:401:10	0/0:44,0:0:44:0,132,465:0:1776:44	0/0:86,0:0:86:0,259,939:0:3465:86	0/0:11,0:0:11:0,33,126:0:424:11	0/0:63,0:0:63:0,190,616:0:2510:63	1/1:0,11:11:11:144,33,0:437:0:0	0/0:13,1:1:14:0,35,149:41:529:13	0/1:23,20:20:43:139,0,75:798:895:23	0/0:78,0:0:78:0,235,818:0:3132:78	0/1:11,8:8:19:137,0,240:296:429:11	0/0:64,0:0:64:0,193,593:0:2539:64	0/0:51,0:0:51:0,154,504:0:1968:51	0/0:38,0:0:38:0,114,461:0:1558:38	0/0:68,0:0:68:0,205,741:0:2721:68	0/0:55,0:0:55:0,166,630:0:2169:55	0/0:36,0:0:36:0,108,420:0:1449:36	0/0:84,0:0:84:0,253,887:0:3342:84	0/0:6,0:0:6:0,18,46:0:246:6	0/0:46,0:0:46:0,138,944:0:1830:46	0/0:67,0:0:67:0,202,624:0:2704:67	0/0:71,0:0:71:0,214,700:0:2838:71	0/0:57,7:7:64:0,87,549:272:2221:57	1/1:0,20:20:20:228,60,0:793:0:0	0/0:14,0:0:14:0,42,128:0:532:14	0/0:57,0:0:57:0,172,532:0:2236:57	0/1:23,22:22:45:158,0,125:882:930:23	0/0:23,0:0:23:0,69,200:0:926:23	0/1:2,4:4:6:19,0,3:162:82:2	0/0:3,0:0:3:0,9,35:0:119:3	0/0:39,0:0:39:0,117,396:0:1554:39	0/0:27,0:0:27:0,81,331:0:1095:27	0/0:15,5:5:20:0,3,54:194:579:15	1/1:0,21:21:21:237,63,0:828:0:0	0/1:16,12:12:28:132,0,64:447:639:16	0/0:56,0:0:56:0,169,614:0:2243:56	0/0:87,0:0:87:0,262,946:0:3345:87	0/0:12,0:0:12:0,36,107:0:488:12	0/1:25,14:14:39:36,0,156:563:950:25	0/0:12,0:0:12:0,36,150:0:469:12	0/1:19,16:16:35:82,0,79:651:766:19	0/0:66,0:0:66:0,199,557:0:2607:66	0/0:46,0:0:46:0,138,933:0:1810:46	0/0:43,0:0:43:0,129,436:0:1675:43	0/0:1,0:0:1:0,3,18:0:32:1	0/0:26,0:0:26:0,78,309:0:1036:26	0/0:61,0:0:61:0,184,573:0:2440:61	0/1:16,5:5:21:14,0,235:188:616:16	0/1:14,13:13:27:118,0,70:524:574:14	0/1:35,17:17:52:111,0,257:679:1408:35	0/1:19,11:11:30:6,0,60:423:747:19	0/1:21,16:16:37:95,0,153:602:853:21	0/0:30,0:0:30:0,90,249:0:1208:30	0/0:6,2:2:8:0,11,56:76:242:6	0/0:47,0:0:47:0,141,529:0:1828:47	0/0:65,0:0:65:0,196,649:0:2530:65	0/0:75,0:0:75:0,226,762:0:3031:75	0/0:57,0:0:57:0,172,634:0:2270:57	0/0:39,0:0:39:0,117,411:0:1527:39	0/0:26,0:0:26:0,78,223:0:1062:26	0/0:37,0:0:37:0,111,390:0:1481:37	0/1:5,7:7:12:21,0,2:282:201:5	1/1:0,3:3:3:64,9,0:123:0:0	0/0:20,0:0:20:0,60,363:0:792:20	0/0:26,0:0:26:0,78,278:0:1037:26	0/0:27,0:0:27:0,81,289:0:1036:27	1/1:0,43:43:43:489,129,0:1729:0:0	0/0:77,0:0:77:0,232,785:0:3084:77	0/0:12,0:0:14:0,36,165:0:492:12	0/1:10,9:9:19:42,0,37:366:392:10	0/1:11,13:13:24:88,0,23:521:451:11	0/1:3,2:2:5:18,0,10:82:119:3	0/0:27,0:0:27:0,81,431:0:1062:27	0/1:17,19:19:36:54,0,68:766:661:17	0/0:119,0:0:119:0,358,1251:0:4788:119	1/1:0,7:7:7:63,21,0:283:0:0	0/0:39,0:0:39:0,117,371:0:1470:39	0/1:32,19:19:51:29,0,144:749:1300:32	0/1:29,9:9:38:80,0,211:361:1167:29	1/1:0,37:37:37:378,111,0:1451:0:0	0/1:8,9:9:17:40,0,13:367:320:8	0/0:27,3:3:30:0,30,197:123:1061:27	0/1:11,4:4:15:5,0,158:164:438:11	0/1:22,34:34:56:244,0,41:1379:890:22	0/0:32,0:0:32:0,96,290:0:1286:32	0/0:46,0:0:46:0,138,487:0:1824:46	0/0:30,4:4:34:0,63,243:160:1193:30	0/0:9,0:0:9:0,27,82:0:357:9	0/1:26,21:21:47:126,0,101:827:1058:26	0/1:7,9:9:16:52,0,29:356:279:7	0/0:32,0:0:32:0,96,450:0:1177:32	0/0:11,0:0:11:0,33,110:0:433:11	0/0:29,0:0:29:0,87,312:0:1148:29	0/0:24,0:0:24:0,72,287:0:953:24	0/0:12,0:0:12:0,36,92:0:474:12	0/0:31,0:0:31:0,93,375:0:1195:31	0/0:35,0:0:35:0,105,392:0:1352:35	0/0:33,0:0:33:0,99,471:0:1292:33	0/0:57,0:0:57:0,172,634:0:2271:57	0/0:36,0:0:36:0,108,423:0:1393:36	0/0:41,0:0:41:0,123,376:0:1632:41	0/0:21,0:0:21:0,63,272:0:754:21	0/1:16,18:18:34:85,0,44:690:652:16	0/0:46,0:0:46:0,138,500:0:1845:46	0/0:6,0:0:6:0,18,79:0:246:6	0/1:15,7:7:22:127,0,154:272:556:15
```
