## Supplementary material for "The western redcedar genome reveals low genetic diversity in a self-compatible conifer": Code S6: rwp.all_filtered_snps.vcf (part 44 of 81)

```
29379637	5551266	29379637_5551266	C	T	62890.5	.	AB=0.393125;ABP=571.596;AC=40;AF=0.154371;AN=224;AO=3813;CIGAR=1X;DP=132171;DPB=47246;DPRA=0.81322;EPP=4.26831;EPPR=543.628;GTI=285;LEN=1;MEANALT=1.01565;MQM=14.4768;MQMR=11.9315;NS=2112;NUMALT=1;ODDS=0.00213163;PAIRED=0.699974;PAIREDR=0.911466;PAO=0;PQA=0;PQR=0;PRO=0;PROBE=Intergenic|RAPIDGENOMICS_3404_24602;QA=148821;QR=1605332;RO=40312;RPL=1679;RPP=120.909;RPPR=12013.4;RPR=2134;RUN=1;SAF=3607;SAP=6590.21;SAR=206;SRF=34390;SRP=43658;SRR=5922;TYPE=snp;technology.illumina=1	GT:AD:AO:DP:PL:QA:QR:RO	0/0:37,0:0:37:0,111,340:0:1500:37	0/0:11,0:0:11:0,33,114:0:437:11	0/0:11,6:6:17:0,3,44:244:414:11	0/0:46,0:0:46:0,138,512:0:1860:46	0/0:13,0:0:13:0,39,183:0:525:13	0/0:73,0:0:73:0,220,761:0:2848:73	0/0:12,0:0:12:0,36,347:0:484:12	0/0:11,0:0:11:0,33,152:0:438:11	0/0:44,0:0:44:0,132,465:0:1786:44	0/0:89,0:0:89:0,268,965:0:3548:89	0/0:12,0:0:12:0,36,135:0:484:12	0/0:63,0:0:63:0,190,616:0:2523:63	1/1:0,11:11:11:144,33,0:437:0:0	0/0:13,1:1:14:0,35,149:41:524:13	0/1:23,20:20:43:139,0,75:798:931:23	0/0:72,0:0:72:0,217,771:0:2921:72	0/1:10,8:8:18:157,0,219:315:383:10	0/0:64,0:0:64:0,193,590:0:2541:64	0/0:52,0:0:52:0,157,513:0:2021:52	0/0:39,0:0:39:0,117,486:0:1566:39	0/0:69,0:0:69:0,208,737:0:2788:69	0/0:55,0:0:55:0,166,640:0:2230:55	0/0:35,2:2:37:0,94,392:78:1413:35	0/0:83,0:0:83:0,250,875:0:3334:83	0/0:6,0:0:6:0,18,46:0:246:6	0/0:49,0:0:49:0,148,963:0:1925:49	0/0:66,0:0:66:0,199,592:0:2639:66	0/0:73,0:0:73:0,220,728:0:2918:73	0/0:57,7:7:64:0,87,565:272:2269:57	1/1:0,20:20:20:228,60,0:793:0:0	0/0:14,0:0:14:0,42,138:0:566:14	0/0:55,0:0:55:0,166,474:0:2201:55	0/1:23,22:22:45:158,0,125:882:925:23	0/0:22,0:0:22:0,66,192:0:898:22	0/1:2,4:4:6:19,0,3:162:82:2	0/0:3,0:0:3:0,9,35:0:115:3	0/0:39,0:0:39:0,117,396:0:1583:39	0/0:28,0:0:28:0,84,331:0:1105:28	0/0:16,5:5:21:0,6,64:194:625:16	1/1:0,21:21:21:237,63,0:828:0:0	0/1:16,12:12:28:132,0,65:447:638:16	0/0:58,0:0:58:0,175,632:0:2344:58	0/0:90,0:0:90:0,271,967:0:3491:90	0/0:12,0:0:12:0,36,107:0:479:12	0/1:26,14:14:40:33,0,164:563:1008:26	0/0:12,0:0:12:0,36,150:0:492:12	0/1:19,16:16:35:82,0,79:651:760:19	0/0:66,0:0:66:0,199,567:0:2621:66	0/0:43,4:4:47:0,82,867:159:1711:43	0/0:43,0:0:43:0,129,435:0:1710:43	0/0:1,0:0:1:0,3,18:0:41:1	0/0:30,0:0:30:0,90,360:0:1194:30	0/0:62,0:0:62:0,187,588:0:2471:62	0/1:16,5:5:21:14,0,248:188:639:16	0/1:13,13:13:26:121,0,42:524:533:13	0/1:27,25:25:52:233,0,136:1001:1091:27	0/1:18,11:11:29:9,0,56:423:707:18	0/1:21,16:16:37:95,0,152:602:849:21	0/0:30,0:0:30:0,90,249:0:1204:30	0/0:9,2:2:11:0,20,87:76:351:9	0/0:49,0:0:49:0,148,545:0:1907:49	0/0:66,0:0:66:0,199,676:0:2603:66	0/0:77,0:0:77:0,232,777:0:3086:77	0/0:57,0:0:57:0,172,634:0:2307:57	0/0:44,0:0:44:0,132,470:0:1721:44	0/0:26,0:0:26:0,78,223:0:1062:26	0/0:37,0:0:37:0,111,383:0:1474:37	0/1:5,7:7:12:21,0,2:282:196:5	1/1:0,3:3:3:64,9,0:123:0:0	0/0:18,2:2:20:0,11,260:82:717:18	0/0:26,0:0:26:0,78,267:0:1018:26	0/0:25,0:0:25:0,75,266:0:989:25	1/1:0,43:43:43:489,129,0:1729:0:0	0/0:84,0:0:84:0,253,875:0:3362:84	0/0:14,0:0:14:0,42,217:0:555:14	0/1:10,9:9:19:42,0,37:366:392:10	0/1:8,13:13:21:97,0,8:521:328:8	0/1:3,2:2:5:18,0,10:82:123:3	0/0:26,0:0:26:0,78,374:0:1010:26	0/1:21,19:19:41:41,0,126:766:816:21	0/0:120,0:0:120:0,361,1262:0:4873:120	1/1:0,7:7:7:63,21,0:283:0:0	0/0:40,0:0:40:0,120,381:0:1548:40	0/1:32,19:19:51:29,0,144:749:1285:32	0/1:29,9:9:38:80,0,211:361:1189:29	1/1:0,37:37:37:378,111,0:1451:0:0	0/1:8,9:9:17:40,0,13:367:324:8	0/0:25,3:3:28:0,24,179:123:985:25	0/1:10,5:5:15:36,0,129:204:402:10	0/1:22,34:34:56:244,0,40:1379:871:22	0/0:33,0:0:33:0,99,301:0:1340:33	0/0:47,0:0:47:0,141,493:0:1865:47	0/0:31,4:4:35:0,66,251:160:1236:31	0/0:9,0:0:9:0,27,82:0:369:9	0/1:26,21:21:47:126,0,120:827:1049:26	0/1:7,9:9:16:52,0,28:356:270:7	0/0:31,0:0:31:0,93,437:0:1191:31	0/0:10,0:0:10:0,30,101:0:393:10	0/0:30,0:0:30:0,90,320:0:1222:30	0/0:26,0:0:26:0,78,326:0:1044:26	0/0:12,0:0:12:0,36,92:0:488:12	0/0:29,0:0:29:0,87,365:0:1173:29	0/0:35,0:0:35:0,105,388:0:1342:35	0/0:33,0:0:33:0,99,472:0:1303:33	0/0:59,0:0:59:0,178,656:0:2350:59	0/0:36,0:0:36:0,108,420:0:1437:36	0/0:42,0:0:42:0,126,383:0:1659:42	0/0:22,0:0:22:0,66,291:0:810:22	0/1:16,18:18:34:85,0,32:690:623:16	0/0:58,0:0:58:0,175,613:0:2218:58	0/0:6,0:0:6:0,18,79:0:246:6	0/1:18,7:7:25:117,0,200:272:656:18
29379637	5551275	29379637_5551275	G	A	55516	.	AB=0.389145;ABP=628.398;AC=39;AF=0.152416;AN=224;AO=3874;CIGAR=1X;DP=143676;DPB=53120;DPRA=0.791568;EPP=43.2694;EPPR=515.811;GTI=287;LEN=1;MEANALT=1.01049;MQM=14.3526;MQMR=11.8996;NS=2112;NUMALT=1;ODDS=0.0195513;PAIRED=0.704698;PAIREDR=0.910046;PAO=0;PQA=0;PQR=0;PRO=0;PROBE=Intergenic|RAPIDGENOMICS_3404_24602;QA=150169;QR=1809765;RO=45668;RPL=1768;RPP=67.0469;RPPR=18120.7;RPR=2106;RUN=1;SAF=3567;SAP=5960.04;SAR=307;SRF=37504;SRP=40935;SRR=8164;TYPE=snp;technology.illumina=1	GT:AD:AO:DP:PL:QA:QR:RO	0/0:44,0:0:44:0,132,403:0:1761:44	0/0:14,0:0:14:0,42,138:0:562:14	0/1:12,8:8:20:8,0,41:323:474:12	0/0:48,0:0:48:0,144,518:0:1876:48	0/0:12,0:0:12:0,36,178:0:479:12	0/0:82,0:0:82:0,247,863:0:3170:82	0/0:11,0:0:11:0,33,289:0:423:11	0/0:11,0:0:11:0,33,152:0:438:11	0/0:55,0:0:55:0,166,560:0:2207:55	0/0:107,0:0:107:0,322,1143:0:4281:107	0/0:12,0:0:12:0,36,134:0:461:12	0/0:73,0:0:73:0,220,693:0:2913:73	1/1:0,22:22:22:296,66,0:899:0:0	0/0:13,1:1:14:0,35,148:41:506:13	0/1:22,20:20:42:143,0,71:790:866:22	0/0:78,0:0:78:0,235,849:0:3143:78	0/1:10,7:7:17:130,0,222:261:384:10	0/0:76,0:0:76:0,229,690:0:3028:76	0/0:60,0:0:60:0,181,578:0:2363:60	0/0:45,0:0:45:0,135,582:0:1820:45	0/0:72,0:0:72:0,217,782:0:2865:72	0/0:66,0:0:66:0,199,739:0:2572:66	0/0:43,0:0:43:0,129,467:0:1677:43	0/0:88,0:0:88:0,265,957:0:3538:88	0/0:14,0:0:14:0,42,144:0:545:14	0/0:46,3:3:49:0,120,928:117:1816:46	0/0:71,0:0:71:0,214,647:0:2837:71	0/0:77,0:0:77:0,232,741:0:3058:77	0/0:68,11:11:79:0,107,620:443:2696:68	1/1:0,21:21:22:232,63,0:840:0:0	0/0:20,0:0:20:0,60,207:0:803:20	0/0:60,0:0:60:0,181,537:0:2407:60	0/1:23,22:22:45:160,0,115:868:916:23	0/0:25,0:0:25:0,75,207:0:1003:25	0/1:7,5:5:12:7,0,37:205:260:7	0/0:4,0:0:4:0,12,63:0:155:4	0/0:44,0:0:44:0,132,426:0:1732:44	0/0:38,0:0:38:0,114,463:0:1509:38	0/0:16,5:5:21:0,6,64:198:643:16	1/1:0,19:19:19:225,57,0:733:0:0	0/1:15,10:10:25:94,0,67:408:603:15	0/0:66,0:0:66:0,199,715:0:2660:66	0/0:93,0:0:93:0,280,1029:0:3735:93	0/0:12,0:0:12:0,36,107:0:488:12	0/1:26,14:14:40:33,0,156:565:1030:26	0/0:15,0:0:15:0,45,174:0:606:15	0/1:26,20:20:46:117,0,104:782:1041:26	0/0:58,0:0:58:0,175,496:0:2317:58	0/0:51,3:3:54:0,119,984:122:1992:51	0/0:50,0:0:50:0,151,506:0:1954:50	0/0:1,0:0:1:0,3,18:0:41:1	0/0:35,0:0:35:0,105,402:0:1372:35	0/0:62,0:0:62:0,187,623:0:2494:62	0/0:23,4:4:27:0,11,274:163:881:23	0/1:14,12:12:26:114,0,73:471:574:14	0/1:27,25:25:52:232,0,130:995:1070:27	0/1:19,11:11:30:6,0,60:449:757:19	0/1:25,16:16:41:84,0,173:636:998:25	0/0:31,0:0:31:0,93,267:0:1259:31	0/0:11,4:4:15:0,19,111:135:447:11	0/0:65,0:0:65:0,196,736:0:2520:65	0/0:74,0:0:74:0,223,769:0:2971:74	0/0:102,0:0:102:0,307,985:0:4031:102	0/0:66,0:0:66:0,199,732:0:2629:66	0/0:53,0:0:53:0,160,554:0:2062:53	0/0:33,0:0:33:0,99,289:0:1325:33	0/0:43,0:0:43:0,129,466:0:1718:43	0/1:13,9:9:22:6,0,61:369:505:13	1/1:0,3:3:3:64,9,0:123:0:0	0/0:20,1:1:21:0,50,350:41:775:20	0/0:26,0:0:26:0,78,280:0:1062:26	0/0:26,0:0:26:0,78,248:0:1003:26	1/1:0,43:43:43:489,129,0:1702:0:0	0/0:84,0:0:84:0,253,883:0:3345:84	0/0:14,0:0:14:0,42,217:0:574:14	0/1:10,9:9:19:42,0,37:358:382:10	0/1:8,13:13:21:97,0,8:526:324:8	0/1:3,2:2:5:18,0,10:82:123:3	0/0:28,0:0:28:0,84,406:0:1104:28	0/1:22,19:19:41:39,0,127:766:838:22	0/0:110,0:0:110:0,331,1142:0:4424:110	1/1:0,8:8:8:70,24,0:321:0:0	0/0:45,0:0:45:0,135,426:0:1751:45	0/1:28,29:29:57:103,0,98:1135:1140:28	0/0:32,2:2:34:0,83,308:82:1303:32	1/1:0,47:47:47:505,141,0:1843:0:0	0/1:13,9:9:22:25,0,43:362:515:13	0/0:26,3:3:29:0,27,189:123:1029:26	0/1:12,4:4:16:2,0,171:162:488:12	0/1:25,34:34:59:234,0,64:1326:1008:25	0/0:40,0:0:40:0,120,357:0:1610:40	0/0:49,0:0:49:0,148,512:0:1960:49	0/0:29,4:4:33:0,58,229:161:1163:29	0/0:8,0:0:8:0,24,75:0:324:8	0/1:29,26:26:55:166,0,122:1025:1162:29	0/1:7,9:9:16:52,0,29:346:283:7	0/0:40,0:0:40:0,120,536:0:1555:40	0/0:16,0:0:16:0,48,169:0:601:16	0/0:29,0:0:29:0,87,313:0:1172:29	0/0:24,0:0:24:0,72,311:0:963:24	0/0:13,0:0:13:0,39,101:0:520:13	0/0:30,0:0:30:0,90,375:0:1190:30	0/0:34,0:0:34:0,102,380:0:1369:34	0/0:43,0:0:43:0,129,551:0:1705:43	0/0:68,0:0:68:0,205,745:0:2690:68	0/0:42,0:0:42:0,126,474:0:1651:42	0/0:44,0:0:44:0,132,429:0:1787:44	0/0:22,0:0:22:0,66,294:0:867:22	0/1:16,19:19:35:106,0,40:755:638:16	0/0:55,0:0:55:0,166,582:0:2211:55	0/0:11,0:0:11:0,33,128:0:431:11	0/1:17,7:7:24:120,0,266:278:662:17
29379637	5551278	29379637_5551278	G	A	92985.3	.	AB=0.383749;ABP=742.65;AC=38;AF=0.156444;AN=224;AO=4157;CIGAR=1X;DP=150980;DPB=56316;DPRA=0.831558;EPP=74.9092;EPPR=406.507;GTI=271;LEN=1;MEANALT=1.00818;MQM=14.72;MQMR=11.8762;NS=2112;NUMALT=1;ODDS=0.0260225;PAIRED=0.691123;PAIREDR=0.908948;PAO=0;PQA=0;PQR=0;PRO=0;PROBE=Intergenic|RAPIDGENOMICS_3404_24602;QA=160670;QR=1916227;RO=48467;RPL=1881;RPP=84.5123;RPPR=20133.6;RPR=2276;RUN=1;SAF=3770;SAP=5981.32;SAR=387;SRF=39323;SRP=40808.4;SRR=9144;TYPE=snp;technology.illumina=1	GT:AD:AO:DP:PL:QA:QR:RO	0/0:56,0:0:56:0,169,488:0:2106:56	0/0:14,0:0:14:0,42,138:0:570:14	0/1:13,8:8:21:5,0,46:323:502:13	0/0:50,0:0:50:0,151,537:0:1969:50	0/0:14,0:0:14:0,42,216:0:557:14	0/0:80,0:0:80:0,241,851:0:3184:80	0/0:10,1:1:11:0,3,250:41:398:10	0/0:11,0:0:11:0,33,155:0:447:11	0/0:57,0:0:57:0,172,577:0:2302:57	0/0:110,0:0:110:0,331,1155:0:4410:110	0/0:12,0:0:12:0,36,129:0:464:12	0/0:72,0:0:72:0,217,694:0:2862:72	1/1:0,22:22:22:296,66,0:899:0:0	0/0:17,1:1:18:0,47,177:41:669:17	0/1:21,21:21:42:164,0,63:822:857:21	0/0:100,0:0:100:0,301,1086:0:3893:100	0/1:12,8:8:20:150,0,235:293:474:12	0/0:83,0:0:83:0,250,758:0:3244:83	0/0:61,0:0:61:0,184,586:0:2416:61	0/0:45,0:0:45:0,135,578:0:1795:45	0/0:72,0:0:72:0,217,784:0:2909:72	0/0:66,0:0:66:0,199,741:0:2659:66	0/0:50,0:0:50:0,151,557:0:1939:50	0/0:109,0:0:109:0,328,1145:0:4273:109	0/0:14,0:0:14:0,42,145:0:574:14	0/0:45,6:6:51:0,56,804:237:1755:45	0/0:77,0:0:77:0,232,714:0:3088:77	0/0:88,0:0:88:0,265,881:0:3480:88	0/0:68,11:11:79:0,107,632:443:2717:68	1/1:0,24:24:24:267,72,0:944:0:0	0/0:21,0:0:21:0,63,216:0:848:21	0/0:59,0:0:59:0,178,529:0:2381:59	0/1:24,22:22:46:157,0,130:868:935:24	0/0:25,0:0:25:0,75,214:0:998:25	0/1:7,5:5:12:7,0,37:205:266:7	0/0:4,0:0:4:0,12,66:0:160:4	0/0:46,0:0:46:0,138,455:0:1803:46	0/0:38,0:0:38:0,114,462:0:1515:38	0/0:19,5:5:24:0,15,86:198:735:19	1/1:0,20:20:20:232,60,0:765:0:0	0/1:17,10:10:27:88,0,67:408:661:17	0/0:73,0:0:73:0,220,828:0:2851:73	0/0:96,0:0:96:0,289,1075:0:3828:96	0/0:12,0:0:12:0,36,107:0:484:12	0/1:26,16:16:42:45,0,150:643:986:26	0/0:17,0:0:17:0,51,190:0:679:17	0/1:25,20:20:45:120,0,100:782:1017:25	0/0:61,0:0:61:0,184,519:0:2458:61	0/1:43,11:11:54:53,0,685:440:1688:43	0/0:54,0:0:54:0,163,534:0:2086:54	0/0:11,0:0:11:0,33,234:0:347:11	0/0:34,0:0:34:0,102,396:0:1346:34	0/0:66,0:0:66:0,199,637:0:2612:66	0/0:24,4:4:28:0,14,291:163:960:24	0/1:14,14:14:28:150,0,67:535:574:14	0/1:31,31:31:62:251,0,137:1207:1222:31	0/0:25,11:11:36:0,12,102:449:905:25	0/1:25,16:16:41:84,0,177:636:1017:25	0/0:29,0:0:29:0,87,248:0:1136:29	0/0:11,2:2:13:0,26,121:82:438:11	0/0:65,0:0:65:0,196,742:0:2599:65	0/0:79,0:0:79:0,238,823:0:3173:79	0/0:118,0:0:118:0,355,1111:0:4685:118	0/0:68,0:0:68:0,205,745:0:2713:68	0/0:49,0:0:49:0,148,508:0:1953:49	0/0:36,0:0:36:0,108,356:0:1455:36	0/0:44,0:0:44:0,132,475:0:1788:44	0/0:16,9:9:25:0,3,79:369:620:16	1/1:0,3:3:3:64,9,0:123:0:0	0/0:17,1:1:18:0,41,277:41:653:17	0/0:26,0:0:26:0,78,279:0:1058:26	0/0:32,0:0:32:0,96,389:0:1236:32	1/1:0,45:45:45:515,135,0:1766:0:0	0/0:86,0:0:86:0,259,921:0:3455:86	0/0:14,0:0:14:0,42,217:0:566:14	0/1:14,12:12:26:42,0,73:464:534:14	0/1:8,13:13:21:97,0,8:526:324:8	0/1:3,2:2:5:18,0,10:82:119:3	0/0:28,1:1:29:0,73,400:40:1117:28	0/1:26,19:19:45:27,0,168:766:1024:26	0/0:115,0:0:115:0,346,1184:0:4592:115	1/1:0,8:8:8:70,24,0:321:0:0	0/0:50,0:0:50:0,151,487:0:1942:50	0/1:35,29:29:64:82,0,147:1135:1378:35	0/0:41,2:2:43:0,110,393:82:1605:41	1/1:0,43:43:43:472,129,0:1679:0:0	0/1:13,9:9:22:25,0,43:362:524:13	0/0:26,3:3:29:0,27,183:123:1021:26	0/1:12,5:5:17:28,0,131:197:469:12	0/1:25,37:37:63:259,0,54:1430:1012:25	0/0:40,1:1:41:0,111,342:22:1619:40	0/0:49,0:0:49:0,148,521:0:1978:49	0/0:29,7:7:36:0,41,203:261:1153:29	0/0:8,1:1:9:0,4,51:32:319:8	0/1:25,26:26:57:177,0,101:1025:1008:25	0/1:6,10:10:16:72,0,22:387:246:6	0/0:41,0:0:41:0,123,544:0:1587:41	0/0:19,0:0:19:0,57,210:0:728:19	0/0:29,0:0:29:0,87,313:0:1145:29	0/0:32,0:0:32:0,96,377:0:1241:32	0/0:13,0:0:13:0,39,101:0:533:13	0/0:30,0:0:30:0,90,362:0:1156:30	0/0:35,0:0:35:0,105,391:0:1367:35	0/0:40,0:0:40:0,120,531:0:1613:40	0/0:68,0:0:68:0,205,741:0:2725:68	0/0:50,0:0:50:0,151,534:0:1961:50	0/0:45,0:0:45:0,135,444:0:1769:45	0/0:22,0:0:22:0,66,288:0:872:22	0/1:14,19:19:33:112,0,21:755:547:14	0/0:55,0:0:55:0,166,586:0:2201:55	0/0:11,0:0:11:0,33,128:0:451:11	0/1:15,9:9:24:182,0,195:356:588:15
29379637	5551300	29379637_5551300	T	G	56485.8	.	AB=0.384006;ABP=874;AC=34;AF=0.144892;AN=224;AO=4807;CIGAR=1X;DP=193919;DPB=75246;DPRA=0.749381;EPP=334.784;EPPR=51.6814;GTI=239;LEN=1;MEANALT=1.00527;MQM=14.3707;MQMR=11.7757;NS=2112;NUMALT=1;ODDS=0.010714;PAIRED=0.707718;PAIREDR=0.90111;PAO=0;PQA=0;PQR=0;PRO=0;PROBE=Intergenic|RAPIDGENOMICS_3404_24602;QA=186382;QR=2592019;RO=64890;RPL=1948;RPP=377.912;RPPR=33254;RPR=2859;RUN=1;SAF=3915;SAP=4131.17;SAR=892;SRF=48482;SRP=34428.7;SRR=16408;TYPE=snp;technology.illumina=1	GT:AD:AO:DP:PL:QA:QR:RO	0/0:67,0:0:67:0,202,599:0:2660:67	0/0:20,0:0:20:0,60,187:0:794:20	0/1:13,8:8:21:5,0,47:322:524:13	0/0:88,0:0:88:0,265,940:0:3485:88	0/0:20,0:0:20:0,60,266:0:785:20	0/0:101,0:0:101:0,304,1065:0:3993:101	0/0:10,0:0:10:0,30,277:0:406:10	0/0:14,0:0:14:0,42,186:0:561:14	0/0:73,0:0:73:0,220,783:0:2875:73	0/0:151,0:0:151:0,455,1578:0:6083:151	0/0:16,0:0:16:0,48,189:0:625:16	0/0:83,0:0:83:0,250,770:0:3309:83	1/1:1,24:24:25:287,67,0:965:41:1	0/0:18,8:8:26:0,22,128:307:725:18	0/1:35,21:21:56:122,0,166:842:1415:35	0/0:132,0:0:132:0,397,1386:0:5298:132	0/1:14,5:5:19:77,0,285:184:556:14	0/0:100,0:0:100:0,301,988:0:4049:100	0/0:89,0:0:89:0,268,839:0:3541:89	0/0:53,0:0:53:0,160,729:0:2132:53	0/0:99,0:0:99:0,298,1050:0:3873:99	0/0:90,0:0:90:0,271,904:0:3577:90	0/0:62,0:0:62:0,187,758:0:2514:62	0/0:142,0:0:142:0,427,1496:0:5683:142	0/0:19,0:0:19:0,57,181:0:753:19	0/0:66,0:0:66:0,199,1313:0:2606:66	0/0:109,0:0:109:0,328,1007:0:4399:109	0/0:121,0:0:121:0,364,1246:0:4897:121	0/0:84,16:16:100:0,91,716:638:3371:84	1/1:0,34:34:34:354,102,0:1303:0:0	0/0:35,0:0:35:0,105,316:0:1396:35	0/0:63,0:0:63:0,190,597:0:2543:63	0/1:34,24:24:58:150,0,218:953:1374:34	0/0:44,0:0:44:0,132,416:0:1737:44	0/1:11,8:8:19:16,0,44:327:428:11	0/0:4,0:0:4:0,12,67:0:164:4	0/0:64,0:0:64:0,193,643:0:2591:64	0/0:43,0:0:43:0,129,487:0:1708:43	0/0:20,5:5:25:0,16,91:196:790:20	1/1:0,31:31:31:364,93,0:1204:0:0	0/1:32,14:14:46:59,0,139:535:1282:32	0/0:109,0:0:109:0,328,1245:0:4367:109	0/0:127,0:0:127:0,382,1394:0:5153:127	0/0:14,0:0:14:0,42,143:0:561:14	0/1:25,16:16:41:48,0,175:638:1012:25	0/0:30,0:0:30:0,90,453:0:1214:30	0/1:29,29:29:58:188,0,111:1129:1180:29	0/0:78,0:0:78:0,235,693:0:3106:78	0/0:71,0:0:71:0,214,1466:0:2822:71	0/0:63,0:0:63:0,190,638:0:2518:63	0/0:18,0:0:18:0,54,303:0:734:18	0/0:57,0:0:57:0,172,711:0:2264:57	0/0:108,0:0:108:0,325,1036:0:4350:108	0/0:31,8:8:39:0,7,295:310:1222:31	0/1:49,25:25:74:182,0,294:949:1989:49	0/0:59,18:18:77:0,65,448:699:2348:59	0/0:26,11:11:37:0,15,108:446:1015:26	0/1:22,16:16:38:93,0,132:603:883:22	0/0:51,0:0:51:0,154,550:0:1980:51	0/0:12,2:2:14:0,29,151:82:465:12	0/0:95,0:0:95:0,286,1066:0:3740:95	0/0:118,0:0:122:0,355,1215:0:4658:118	0/0:148,0:0:148:0,446,1393:0:5948:148	0/0:83,0:0:83:0,250,886:0:3324:83	0/0:47,0:0:47:0,141,528:0:1876:47	0/0:39,0:0:39:0,117,381:0:1571:39	0/0:53,0:0:53:0,160,573:0:2103:53	0/0:24,11:11:35:0,17,188:446:932:24	1/1:0,5:5:5:76,15,0:190:0:0	0/0:18,0:0:18:0,54,304:0:706:18	0/0:41,0:0:41:0,123,450:0:1628:41	0/0:55,0:0:55:0,166,664:0:2123:55	1/1:0,49:49:49:525,148,0:1912:0:0	0/0:107,2:2:109:0,311,1125:49:4244:107	0/0:16,0:0:16:0,48,234:0:648:16	0/1:12,18:18:30:72,0,39:703:492:12	0/1:22,14:14:36:59,0,76:553:885:22	0/1:4,3:3:7:19,0,12:122:156:4	0/0:32,0:0:32:0,96,427:0:1247:32	0/0:35,22:22:57:0,4,225:873:1390:35	0/0:141,0:0:141:0,424,1440:0:5715:141	1/1:0,9:9:9:76,27,0:351:0:0	0/0:61,0:0:61:0,184,558:0:2427:61	0/1:62,30:30:92:21,0,353:1188:2530:62	0/0:54,7:7:61:0,81,482:245:2198:54	1/1:4,62:62:66:842,165,0:2432:138:4	0/1:15,9:9:24:19,0,90:360:592:15	0/0:42,5:5:47:0,57,337:203:1647:42	0/0:22,4:4:26:0,29,279:159:853:22	0/1:25,49:49:74:400,0,16:1944:998:25	0/0:57,0:0:57:0,172,555:0:2287:57	0/0:58,0:0:58:0,175,609:0:2318:58	0/0:31,9:9:40:0,38,199:367:1249:31	0/0:12,1:1:13:0,15,83:41:474:12	0/1:40,30:30:70:157,0,148:1182:1606:40	0/1:6,12:12:18:79,0,38:460:242:6	0/0:46,0:0:46:0,138,578:0:1839:46	0/0:27,0:0:27:0,81,309:0:1043:27	0/0:46,0:0:46:0,138,489:0:1789:46	0/0:52,0:0:52:0,157,541:0:2032:52	0/0:15,0:0:15:0,45,129:0:574:15	0/0:30,0:0:30:0,90,313:0:1147:30	0/0:39,0:0:39:0,117,440:0:1573:39	0/0:54,0:0:54:0,163,715:0:2193:54	0/0:96,0:0:96:0,289,1121:0:3818:96	0/0:90,0:0:90:0,271,866:0:3572:90	0/0:72,0:0:72:0,217,710:0:2901:72	0/0:35,0:0:35:0,105,474:0:1389:35	0/1:26,19:19:45:75,0,108:747:1021:26	0/0:73,0:0:73:0,220,879:0:2907:73	0/0:11,0:0:11:0,33,128:0:451:11	0/1:22,8:8:30:157,0,326:315:853:22
29379637	5821987	29379637_5821987	T	C	238113	.	AB=0.458584;ABP=94.5623;AC=140;AF=0.708127;AN=222;AO=14748;CIGAR=1X;DP=96745;DPB=42852;DPRA=0.831043;EPP=1975.36;EPPR=984.907;GTI=71;LEN=1;MEANALT=1.00677;MQM=13.732;MQMR=11.9143;NS=2112;NUMALT=1;ODDS=0.00101471;PAIRED=0.800651;PAIREDR=0.882003;PAO=0;PQA=0;PQR=0;PRO=0;PROBE=Intergenic|RAPIDGENOMICS_3404_24603;QA=580372;QR=651935;RO=16458;RPL=8785;RPP=1175.57;RPPR=2501.95;RPR=5963;RUN=1;SAF=6133;SAP=910.047;SAR=8615;SRF=6396;SRP=1776.23;SRR=10062;TYPE=snp;technology.illumina=1	GT:AD:AO:DP:PL:QA:QR:RO	1/1:0,15:15:15:153,45,0:561:0:0	0/0:23,3:3:26:0,59,194:123:939:23	./.:.:.:.:.:.:.:.	1/1:0,37:37:37:544,111,0:1483:0:0	0/0:15,1:1:16:0,11,200:37:562:15	1/1:0,20:20:20:187,60,0:812:0:0	0/1:4,5:5:9:107,0,38:201:164:4	0/0:4,1:1:5:0,8,25:41:164:4	1/1:5,16:16:21:146,26,0:594:201:5	0/0:59,0:0:59:0,178,633:0:2354:59	0/0:15,0:0:15:0,45,117:0:566:15	1/1:0,33:33:33:366,99,0:1328:0:0	1/1:0,40:40:40:397,120,0:1605:0:0	0/1:8,6:6:14:26,0,47:242:319:8	0/0:20,6:6:26:0,17,118:238:812:20	1/1:0,29:29:29:260,87,0:1142:0:0	1/1:0,8:8:8:166,24,0:316:0:0	1/1:0,59:59:59:684,178,0:2387:0:0	1/1:0,24:24:24:235,72,0:925:0:0	0/0:34,10:10:45:0,58,305:392:1364:34	0/0:78,0:0:78:0,235,742:0:3109:78	1/1:9,39:39:48:297,42,0:1578:369:9	1/1:2,8:8:10:56,9,0:319:78:2	1/1:0,93:93:93:1015,280,0:3718:0:0	0/1:13,9:9:22:36,0,44:361:520:13	1/1:0,18:18:18:378,54,0:720:0:0	0/1:33,11:11:44:4,0,155:443:1353:33	1/1:0,45:45:45:482,135,0:1824:0:0	0/1:31,31:31:62:100,0,191:1240:1241:31	0/0:29,7:7:36:0,28,201:275:1173:29	0/0:11,6:6:17:0,3,132:238:439:11	0/1:13,14:14:27:49,0,29:534:529:13	0/1:34,45:45:79:257,0,134:1783:1356:34	0/1:6,3:3:9:21,0,51:115:246:6	1/1:0,35:35:35:399,105,0:1419:0:0	1/1:0,19:19:19:266,57,0:706:0:0	0/0:18,0:0:18:0,54,176:0:730:18	0/1:16,20:20:36:149,0,45:816:643:16	1/1:0,28:28:28:260,84,0:1118:0:0	0/0:43,0:0:43:0,129,453:0:1755:43	0/1:7,6:6:13:5,0,46:233:283:7	0/0:65,2:2:67:0,183,688:68:2598:65	0/0:71,0:0:71:0,214,631:0:2860:71	1/1:0,10:10:10:157,30,0:410:0:0	1/1:0,51:51:51:567,154,0:2056:0:0	1/1:0,15:15:15:227,45,0:611:0:0	0/1:30,19:19:49:56,0,154:738:1171:30	0/1:33,18:18:51:17,0,212:716:1331:33	1/1:0,14:14:14:293,42,0:514:0:0	1/1:0,47:47:47:525,141,0:1855:0:0	1/1:1,4:4:5:27,0,0:164:41:1	1/1:0,34:34:34:447,102,0:1353:0:0	1/1:0,42:42:42:479,126,0:1710:0:0	1/1:0,25:25:25:389,75,0:929:0:0	1/1:0,32:32:32:412,96,0:1256:0:0	0/1:38,15:15:53:41,0,237:611:1546:38	0/1:19,17:17:36:37,0,89:667:756:19	1/1:0,7:7:7:110,21,0:283:0:0	0/1:7,5:5:12:8,0,49:201:273:7	1/1:0,9:9:9:101,27,0:356:0:0	0/1:18,28:28:46:240,0,19:1108:730:18	1/1:0,101:101:101:1295,304,0:4062:0:0	1/1:0,41:41:41:465,123,0:1639:0:0	0/0:27,0:0:27:0,81,330:0:1078:27	1/1:0,14:14:14:141,42,0:557:0:0	1/1:0,16:16:16:216,48,0:643:0:0	0/1:5,10:10:15:152,0,22:406:183:5	0/1:43,28:28:71:45,0,249:1130:1707:43	1/1:1,10:10:11:118,26,0:387:37:1	0/1:3,13:13:16:89,0,2:507:114:3	1/1:0,25:25:25:289,75,0:985:0:0	1/1:3,19:19:22:159,41,0:770:123:3	1/1:0,41:41:41:434,123,0:1641:0:0	0/1:27,9:9:36:3,0,137:365:1023:27	1/1:0,7:7:7:69,21,0:287:0:0	1/1:1,28:28:29:320,81,0:1108:41:1	1/1:0,26:26:26:390,78,0:1062:0:0	0/1:17,10:10:27:44,0,61:396:643:17	0/1:3,8:8:11:45,0,43:309:119:3	0/1:30,21:21:51:104,0,216:857:1179:30	1/1:0,59:59:59:580,178,0:2375:0:0	0/0:22,3:3:25:0,14,136:123:890:22	0/1:10,13:13:23:119,0,9:491:406:10	1/1:0,29:29:29:286,87,0:1165:0:0	1/1:19,39:39:58:270,12,0:1571:765:19	0/1:26,28:28:54:169,0,65:1090:1045:26	0/0:18,3:3:21:0,37,165:123:726:18	0/1:22,30:30:52:170,0,76:1213:868:22	1/1:0,11:11:11:184,33,0:424:0:0	0/1:35,33:33:68:155,0,93:1330:1396:35	0/1:13,10:10:23:45,0,73:375:487:13	0/1:15,12:12:27:36,0,56:478:577:15	0/1:4,2:2:6:2,0,15:82:164:4	1/1:1,3:3:4:28,3,0:123:41:1	0/1:11,16:16:27:87,0,67:617:447:11	1/1:0,20:20:20:248,60,0:812:0:0	0/1:27,11:11:38:50,0,169:428:1095:27	1/1:0,7:7:7:71,21,0:264:0:0	0/0:8,0:0:8:0,24,89:0:324:8	1/1:0,18:18:18:179,54,0:725:0:0	0/1:13,12:12:25:60,0,36:492:529:13	0/0:24,0:0:24:0,72,233:0:952:24	1/1:0,33:33:33:376,99,0:1328:0:0	0/1:12,11:11:23:77,0,38:443:488:12	0/0:52,0:0:52:0,157,511:0:2058:52	0/1:30,17:17:47:59,0,221:666:1230:30	0/0:28,0:0:28:0,84,296:0:1087:28	0/0:29,0:0:29:0,87,346:0:1151:29	0/0:10,2:2:12:0,15,84:82:410:10	1/1:0,56:56:56:665,169,0:2256:0:0	1/1:0,21:21:21:170,63,0:821:0:0	0/1:14,5:5:19:24,0,178:199:557:14
29379638	740345	29379638_740345	C	T	163685	.	AB=0.484223;ABP=37.0636;AC=76;AF=0.310836;AN=224;AO=13972;CIGAR=1X;DP=195748;DPB=84660;DPRA=0.975313;EPP=5080.86;EPPR=7349.29;GTI=69;LEN=1;MEANALT=1.00826;MQM=13.482;MQMR=11.7834;NS=2112;NUMALT=1;ODDS=0.00319722;PAIRED=0.84834;PAIREDR=0.874994;PAO=0;PQA=0;PQR=0;PRO=0;PROBE=SNP|RAPIDGENOMICS_3404_28871||SNP|RAPIDGENOMICS_3404_28872||SNP|RAPIDGENOMICS_3404_28873;QA=540426;QR=2327242;RO=58541;RPL=8537;RPP=1498.49;RPPR=13338.7;RPR=5435;RUN=1;SAF=5831;SAP=832.326;SAR=8141;SRF=24185;SRP=3840.27;SRR=34356;TYPE=snp;technology.illumina=1	GT:AD:AO:DP:PL:QA:QR:RO	0/0:25,0:0:25:0,75,206:0:1003:25	1/1:0,22:22:22:192,66,0:865:0:0	0/0:31,2:2:33:0,78,279:82:1231:31	0/0:126,0:0:126:0,379,1259:0:5033:126	0/0:23,0:0:23:0,69,297:0:896:23	0/0:76,0:0:76:0,229,795:0:3018:76	0/1:15,7:7:22:92,0,286:257:579:15	1/1:0,14:14:14:119,42,0:561:0:0	0/0:43,0:0:43:0,129,442:0:1723:43	0/0:70,0:0:70:0,211,775:0:2783:70	0/1:11,7:7:18:27,0,40:274:451:11	0/0:91,0:0:91:0,274,910:0:3627:91	0/1:46,39:39:85:139,0,182:1544:1789:46	1/1:3,9:9:12:52,7,0:350:123:3	0/0:70,23:23:93:0,33,451:879:2809:70	0/0:177,0:0:177:0,533,1754:0:7035:177	0/0:27,0:0:27:0,81,561:0:1019:27	0/0:75,0:0:75:0,226,758:0:3017:75	0/1:21,34:34:55:202,0,178:1357:806:21	0/0:64,0:0:64:0,193,688:0:2437:64	1/1:0,94:94:94:956,283,0:3731:0:0	0/0:81,0:0:81:0,244,796:0:3210:81	0/0:46,0:0:46:0,138,506:0:1856:46	0/0:144,0:0:146:0,433,1552:0:5679:144	0/0:27,0:0:27:0,81,266:0:1058:27	0/1:38,22:22:60:369,0,595:826:1486:38	0/1:29,47:47:76:331,0,61:1842:1189:29	0/0:88,0:0:88:0,265,834:0:3553:88	0/1:54,31:31:85:76,0,393:1214:2154:54	0/1:23,17:17:40:52,0,100:684:921:23	0/1:16,30:30:46:192,0,9:1125:643:16	0/1:21,21:21:42:116,0,87:832:802:21	0/0:144,6:6:151:0,403,1402:242:5777:144	1/1:0,18:18:18:223,54,0:708:0:0	1/1:9,20:20:29:97,18,0:797:351:9	0/0:17,0:0:17:0,51,209:0:679:17	0/0:82,0:0:82:0,247,1022:0:3272:82	1/1:14,29:29:43:154,17,0:1168:543:14	0/0:45,0:0:45:0,135,428:0:1785:45	0/0:59,0:0:59:0,178,693:0:2309:59	1/1:0,55:55:55:504,166,0:2186:0:0	1/1:1,74:74:75:865,195,0:2905:37:1	0/0:99,1:1:100:0,292,1048:41:3900:99	0/0:18,0:0:18:0,54,207:0:716:18	0/1:45,33:33:78:125,0,263:1332:1787:45	0/0:29,0:0:29:0,87,350:0:1141:29	0/0:112,0:0:112:0,337,1021:0:4466:112	0/1:31,47:47:78:236,0,95:1823:1236:31	0/0:51,0:0:51:0,154,1022:0:2019:51	0/0:80,0:0:80:0,241,847:0:3256:80	1/1:0,5:5:5:41,15,0:205:0:0	0/0:75,0:0:75:0,226,919:0:3016:75	0/1:43,44:44:87:161,0,150:1713:1728:43	0/0:44,0:0:44:0,132,668:0:1684:44	0/0:78,0:0:78:0,235,978:0:3114:78	0/1:41,61:61:102:433,0,84:2434:1635:41	0/1:35,41:41:76:210,0,101:1602:1363:35	0/0:55,0:0:55:0,166,501:0:2129:55	0/0:67,0:0:67:0,202,644:0:2718:67	0/0:36,0:0:36:0,108,473:0:1442:36	0/0:47,0:0:47:0,141,426:0:1910:47	0/1:129,122:122:251:420,0,524:4854:5146:129	0/1:58,63:63:122:240,0,174:2501:2329:58	0/1:19,40:40:59:207,0,21:1579:779:19	0/0:27,0:0:27:0,81,262:0:1070:27	0/0:38,0:0:38:0,114,448:0:1515:38	1/1:0,21:21:21:219,63,0:833:0:0	0/1:34,26:26:60:91,0,132:1036:1390:34	0/0:8,0:0:8:0,24,102:0:328:8	0/1:10,5:5:15:122,0,195:191:383:10	0/1:49,23:23:72:3,0,344:862:1970:49	1/1:12,27:27:39:103,5,0:1078:436:12	1/1:0,103:103:103:1030,310,0:4079:0:0	1/1:0,69:69:69:662,208,0:2659:0:0	1/1:0,2:2:2:37,6,0:74:0:0	0/0:47,0:0:47:0,141,496:0:1898:47	0/1:20,16:16:36:61,0,78:633:773:20	0/0:26,0:0:26:0,78,280:0:1029:26	0/0:18,2:2:20:0,43,213:74:700:18	0/1:42,24:24:66:63,0,201:941:1671:42	0/1:53,42:42:95:103,0,233:1645:2103:53	0/1:19,12:12:31:48,0,134:484:742:19	0/1:54,22:22:76:26,0,329:881:2198:54	0/1:32,45:45:77:175,0,86:1781:1281:32	0/1:18,33:33:51:218,0,148:1295:705:18	0/0:123,0:0:123:0,370,1137:0:4936:123	1/1:8,26:26:34:154,5,0:991:320:8	0/1:31,61:61:92:301,0,6:2360:1246:31	1/1:3,25:25:28:244,37,0:963:119:3	1/1:0,143:143:143:1411,430,0:5703:0:0	0/0:33,0:0:33:0,99,318:0:1305:33	0/0:36,0:0:36:0,108,458:0:1439:36	0/0:22,0:0:22:0,66,224:0:876:22	0/0:13,0:0:13:0,39,136:0:512:13	0/0:63,0:0:63:0,190,697:0:2464:63	0/1:14,13:13:27:40,0,74:505:534:14	0/1:30,24:24:54:69,0,190:946:1191:30	0/1:8,4:4:12:8,0,27:164:305:8	0/0:26,0:0:26:0,78,311:0:1044:26	0/1:15,12:12:27:20,0,35:483:611:15	0/0:5,2:2:7:0,4,38:78:192:5	0/0:43,0:0:43:0,129,490:0:1708:43	0/1:25,26:26:51:141,0,52:1022:1016:25	0/0:100,0:0:100:0,301,1017:0:3954:100	0/1:33,60:60:93:236,0,105:2430:1310:33	1/1:0,116:116:116:1146,349,0:4490:0:0	0/0:39,0:0:39:0,117,369:0:1542:39	1/1:0,26:26:26:195,78,0:1035:0:0	0/0:21,0:0:21:0,63,237:0:849:21	0/0:90,0:0:90:0,271,922:0:3619:90	0/1:9,6:6:15:18,0,32:215:352:9	0/0:30,0:0:30:0,90,798:0:1122:30
29379638	740477	29379638_740477	G	A	129673	.	AB=0.48697;ABP=19.4212;AC=74;AF=0.312268;AN=224;AO=10448;CIGAR=1X;DP=150748;DPB=64304;DPRA=0.947216;EPP=114.374;EPPR=2407.36;GTI=100;LEN=1;MEANALT=1.00119;MQM=13.4316;MQMR=11.864;NS=2112;NUMALT=1;ODDS=0.00442984;PAIRED=0.850785;PAIREDR=0.88653;PAO=0;PQA=0;PQR=0;PRO=0;PROBE=SNP|RAPIDGENOMICS_3404_28871||SNP|RAPIDGENOMICS_3404_28872||SNP|RAPIDGENOMICS_3404_28873;QA=408020;QR=1760357;RO=44558;RPL=3661;RPP=2033.96;RPPR=14504.3;RPR=6787;RUN=1;SAF=8019;SAP=6497.5;SAR=2429;SRF=29623;SRP=10516.7;SRR=14935;TYPE=snp;technology.illumina=1	GT:AD:AO:DP:PL:QA:QR:RO	0/0:34,0:0:34:0,102,369:0:1349:34	1/1:0,33:33:33:353,99,0:1337:0:0	1/1:0,4:4:4:41,12,0:160:0:0	0/0:106,0:0:106:0,319,1109:0:4218:106	0/0:18,0:0:18:0,54,276:0:717:18	0/0:80,0:0:81:0,241,755:0:3185:80	0/1:9,12:12:21:225,0,112:461:347:9	1/1:0,3:3:3:28,9,0:119:0:0	0/0:37,0:0:37:0,111,456:0:1495:37	0/0:82,0:0:82:0,247,918:0:3262:82	1/1:2,5:5:7:47,6,0:201:82:2	0/0:89,0:0:89:0,268,798:0:3521:89	0/0:37,11:11:48:0,35,220:451:1509:37	0/1:6,13:13:19:72,0,17:511:246:6	0/0:46,19:19:65:0,18,229:747:1841:46	0/0:105,0:0:105:0,316,1050:0:4104:105	0/0:28,0:0:28:0,84,675:0:1110:28	0/0:53,0:0:53:0,160,496:0:2094:53	0/1:29,21:21:50:30,0,148:799:1149:29	0/0:46,0:0:46:0,138,588:0:1835:46	1/1:0,53:53:53:544,160,0:2071:0:0	0/0:61,0:0:61:0,184,628:0:2429:61	0/0:49,0:0:49:0,148,482:0:1962:49	0/0:123,0:0:123:0,370,1228:0:4891:123	0/0:23,0:0:23:0,69,224:0:916:23	0/1:20,12:12:32:87,0,184:478:758:20	0/1:47,35:35:82:147,0,195:1377:1874:47	0/0:91,0:0:91:0,274,876:0:3621:91	0/1:61,49:49:110:163,0,255:1932:2395:61	1/1:3,30:30:33:228,75,0:1213:123:3	0/1:6,7:7:13:30,0,12:283:238:6	0/1:13,18:18:31:122,0,71:671:533:13	0/0:102,0:0:102:0,307,994:0:4050:102	1/1:0,27:27:27:268,81,0:1050:0:0	0/1:8,7:7:15:36,0,57:265:324:8	0/0:11,0:0:11:0,33,144:0:438:11	0/0:50,0:0:50:0,151,488:0:1999:50	0/1:11,12:12:23:52,0,93:465:420:11	0/0:34,0:0:34:0,102,331:0:1324:34	0/0:90,0:0:90:0,271,952:0:3533:90	1/1:0,36:36:36:355,108,0:1415:0:0	1/1:1,37:37:38:340,84,0:1414:41:1	0/0:69,0:0:69:0,208,753:0:2740:69	0/0:25,0:0:25:0,75,280:0:1012:25	0/1:16,24:24:40:120,0,56:966:640:16	0/0:24,0:0:24:0,72,239:0:972:24	0/0:84,0:0:84:0,253,845:0:3361:84	0/1:35,20:20:55:12,0,139:788:1401:35	0/0:38,0:0:38:0,114,814:0:1489:38	0/0:77,0:0:77:0,232,828:0:3094:77	1/1:0,5:5:5:41,15,0:178:0:0	0/0:61,0:0:61:0,184,644:0:2410:61	0/1:28,39:39:67:163,0,80:1551:1105:28	0/0:37,0:0:37:0,111,601:0:1441:37	0/0:98,0:0:98:0,295,1012:0:3892:98	1/1:30,71:71:102:450,36,0:2838:1180:30	0/1:20,23:23:43:110,0,107:922:812:20	0/0:47,0:0:47:0,141,485:0:1821:47	0/0:23,0:0:23:0,69,212:0:897:23	0/0:9,0:0:9:0,27,102:0:369:9	0/0:22,0:0:22:0,66,201:0:886:22	0/0:108,35:35:143:0,57,788:1410:4247:108	0/1:26,20:20:46:33,0,154:789:1031:26	0/1:24,13:13:37:37,0,108:533:944:24	0/0:33,0:0:33:0,99,326:0:1302:33	0/0:17,0:0:17:0,51,149:0:665:17	1/1:0,25:25:25:284,75,0:1004:0:0	0/1:36,37:37:73:169,0,127:1486:1445:36	0/0:36,0:0:36:0,108,348:0:1464:36	0/1:13,5:5:18:78,0,306:188:489:13	0/0:48,15:15:63:0,16,319:611:1918:48	0/1:6,6:6:12:14,0,31:223:242:6	1/1:0,119:119:119:1166,358,0:4745:0:0	1/1:0,47:47:47:441,141,0:1827:0:0	1/1:0,1:1:1:16,3,0:37:0:0	0/0:42,0:0:42:0,126,465:0:1670:42	0/1:14,23:23:37:145,0,33:939:529:14	0/0:22,0:0:22:0,66,297:0:886:22	0/0:19,0:0:19:0,57,186:0:735:19	0/1:44,26:26:70:116,0,191:1040:1751:44	0/1:26,27:27:53:114,0,101:1032:1032:26	0/1:14,12:12:26:76,0,93:488:538:14	0/1:26,16:16:42:88,0,103:647:979:26	0/1:42,31:31:73:75,0,207:1238:1680:42	0/1:27,27:27:54:127,0,221:1050:1064:27	0/0:72,0:0:72:0,217,702:0:2891:72	0/1:7,11:11:18:72,0,41:431:259:7	0/1:53,58:58:111:301,0,153:2295:2139:53	1/1:0,20:20:20:236,60,0:750:0:0	1/1:0,67:67:67:785,202,0:2693:0:0	0/0:30,0:0:30:0,90,313:0:1184:30	0/0:38,0:0:38:0,114,425:0:1502:38	0/0:30,0:0:30:0,90,294:0:1173:30	0/0:8,0:0:8:0,24,121:0:302:8	0/0:51,0:0:51:0,154,501:0:2015:51	0/1:11,18:18:29:102,0,45:711:422:11	0/1:24,15:15:39:29,0,138:583:906:24	0/0:8,1:1:9:0,19,76:41:324:8	0/0:34,0:0:34:0,102,297:0:1362:34	1/1:4,7:7:11:61,1,0:265:164:4	0/0:12,0:0:12:0,36,114:0:470:12	0/0:34,0:0:34:0,102,377:0:1330:34	1/1:12,42:42:54:328,47,0:1672:488:12	0/0:28,0:0:28:0,84,238:0:1122:28	0/1:31,35:35:66:141,0,92:1426:1258:31	1/1:0,55:55:55:545,166,0:2148:0:0	0/0:52,0:0:52:0,157,496:0:2074:52	1/1:0,19:19:19:196,57,0:708:0:0	0/0:29,0:0:29:0,87,329:0:1141:29	0/0:84,0:0:84:0,253,909:0:3326:84	0/1:1,10:10:11:79,0,1:383:41:1	0/0:19,0:0:19:0,57,380:0:725:19
29379639	1127408	29379639_1127408	C	T	39052.5	.	AB=0.449731;ABP=158.014;AC=15;AF=0.0845201;AN=224;AO=3851;CIGAR=1X;DP=225159;DPB=94169;DPRA=0.882054;EPP=6.52943;EPPR=922.727;GTI=83;LEN=1;MEANALT=1.00313;MQM=12.8039;MQMR=11.6284;NS=2112;NUMALT=1;ODDS=0.0140368;PAIRED=0.855622;PAIREDR=0.880049;PAO=0;PQA=0;PQR=0;PRO=0;PROBE=SNP|RAPIDGENOMICS_3404_31806||SNP|RAPIDGENOMICS_3404_31807;QA=151401;QR=3476011;RO=87336;RPL=2551;RPP=885.471;RPPR=32917.1;RPR=1300;RUN=1;SAF=1446;SAP=521.593;SAR=2405;SRF=33697;SRP=9890.78;SRR=53639;TYPE=snp;technology.illumina=1	GT:AD:AO:DP:PL:QA:QR:RO	1/1:13,38:38:51:234,11,0:1497:529:13	0/0:31,0:0:31:0,93,345:0:1236:31	0/0:20,0:0:20:0,60,168:0:808:20	0/0:161,0:0:161:0,485,1702:0:6338:161	0/0:33,0:0:33:0,99,515:0:1235:33	0/0:111,0:0:111:0,334,1072:0:4425:111	0/0:21,0:0:21:0,63,425:0:829:21	0/0:11,0:0:11:0,33,95:0:443:11	0/0:61,0:0:61:0,184,708:0:2410:61	0/0:102,0:0:102:0,307,969:0:4069:102	0/0:8,0:0:8:0,24,75:0:300:8	0/0:78,0:0:78:0,235,692:0:3077:78	0/0:69,0:0:69:0,208,701:0:2673:69	0/0:25,0:0:25:0,75,238:0:987:25	0/0:46,0:0:46:0,138,427:0:1837:46	0/0:120,0:0:120:0,361,1177:0:4802:120	0/0:34,0:0:34:0,102,709:0:1347:34	0/0:113,0:0:113:0,340,1186:0:4507:113	0/0:55,0:0:55:0,166,624:0:2203:55	0/0:96,0:0:96:0,289,916:0:3811:96	0/0:94,0:0:94:0,283,956:0:3740:94	0/0:69,0:0:69:0,208,708:0:2711:69	0/1:13,25:25:38:132,0,47:972:516:13	0/0:90,0:0:90:0,271,806:0:3550:90	0/0:25,0:0:25:0,75,222:0:1004:25	0/0:62,0:0:62:0,187,1431:0:2457:62	0/0:131,0:0:131:0,394,1410:0:5237:131	0/0:110,0:0:110:0,331,1113:0:4398:110	0/0:88,0:0:88:0,265,914:0:3452:88	0/0:72,0:0:72:0,217,719:0:2905:72	0/0:14,7:7:21:0,4,134:283:566:14	0/0:47,0:0:47:0,141,419:0:1876:47	0/1:56,80:80:136:393,0,121:3241:2249:56	0/0:20,0:0:20:0,60,227:0:794:20	0/0:50,0:0:50:0,151,595:0:1952:50	0/0:14,0:0:14:0,42,166:0:534:14	0/0:58,0:0:58:0,175,607:0:2319:58	0/0:74,0:0:74:0,223,855:0:2926:74	0/0:35,0:0:35:0,105,284:0:1396:35	0/0:114,0:0:114:0,343,1071:0:4568:114	0/0:83,0:0:83:0,250,755:0:3356:83	0/0:93,0:0:93:0,280,864:0:3743:93	0/0:127,0:0:127:0,382,1452:0:5067:127	1/1:3,19:19:22:177,21,0:779:123:3	0/0:78,0:0:78:0,235,710:0:3086:78	0/0:19,0:0:19:0,57,184:0:754:19	0/0:100,0:0:100:0,301,1107:0:3974:100	0/0:143,0:0:143:0,430,1434:0:5678:143	0/0:46,0:0:46:0,138,998:0:1800:46	0/0:65,0:0:65:0,196,656:0:2562:65	0/0:8,0:0:8:0,24,107:0:319:8	0/0:86,0:0:86:0,259,1034:0:3412:86	0/0:117,0:0:117:0,352,1074:0:4626:117	0/0:64,0:0:64:0,193,917:0:2475:64	0/0:54,0:0:54:0,163,563:0:2115:54	0/0:80,0:0:80:0,241,688:0:3215:80	0/0:34,0:0:34:0,102,306:0:1354:34	0/0:37,0:0:37:0,111,425:0:1437:37	0/0:56,0:0:56:0,169,485:0:2250:56	0/0:29,0:0:29:0,87,255:0:1167:29	0/0:87,0:0:87:0,262,894:0:3513:87	0/0:194,0:0:194:0,584,1814:0:7701:194	0/0:122,0:0:122:0,367,1225:0:4902:122	0/0:55,0:0:55:0,166,532:0:2172:55	0/0:40,0:0:40:0,120,464:0:1580:40	0/0:53,0:0:53:0,160,505:0:2131:53	0/0:26,0:0:26:0,78,242:0:1033:26	0/0:84,0:0:84:0,253,840:0:3317:84	0/0:32,0:0:32:0,96,342:0:1269:32	0/0:21,0:0:21:0,63,289:0:839:21	0/0:72,0:0:72:0,217,783:0:2866:72	0/0:66,0:0:66:0,199,714:0:2659:66	0/0:147,0:0:147:0,443,1521:0:5788:147	0/0:82,0:0:82:0,247,932:0:3242:82	0/0:4,0:0:4:0,12,33:0:160:4	0/0:49,0:0:49:0,148,501:0:1993:49	0/1:14,6:6:20:12,0,82:237:566:14	0/0:32,0:0:32:0,96,370:0:1281:32	0/1:22,18:18:40:102,0,167:720:867:22	0/0:56,0:0:56:0,169,538:0:2234:56	0/1:67,61:61:128:195,0,276:2410:2644:67	0/0:37,0:0:37:0,111,387:0:1470:37	0/0:63,0:0:63:0,190,689:0:2496:63	0/0:87,0:0:87:0,262,834:0:3462:87	0/0:33,0:0:33:0,99,311:0:1327:33	0/0:124,0:0:124:0,373,1400:0:4961:124	0/0:6,3:3:9:0,8,27:115:227:6	0/1:53,47:47:100:155,0,301:1862:2106:53	0/0:36,0:0:36:0,108,548:0:1413:36	0/0:94,0:0:94:0,283,1077:0:3805:94	0/0:77,0:0:77:0,232,751:0:3070:77	0/0:40,0:0:40:0,120,378:0:1606:40	0/0:72,0:0:72:0,217,819:0:2877:72	0/0:12,0:0:12:0,36,130:0:484:12	0/0:61,0:0:62:0,184,580:0:2477:61	0/0:64,0:0:64:0,193,645:0:2542:64	0/0:63,0:0:63:0,190,647:0:2493:63	0/0:18,1:1:19:0,48,171:41:711:18	0/0:37,0:0:37:0,111,366:0:1486:37	0/0:38,0:0:38:0,114,404:0:1469:38	0/0:34,0:0:34:0,102,332:0:1363:34	0/0:34,0:0:34:0,102,330:0:1338:34	0/0:56,0:0:56:0,169,485:0:2197:56	0/1:41,24:24:65:12,0,224:967:1649:41	0/1:15,33:33:48:233,0,13:1336:580:15	0/1:50,64:64:114:271,0,137:2505:2008:50	0/0:54,9:9:63:0,73,574:360:2143:54	0/0:25,0:0:25:0,75,235:0:990:25	1/1:0,51:51:51:439,154,0:1956:0:0	0/0:98,0:0:98:0,295,935:0:3924:98	0/0:11,0:0:11:0,33,112:0:451:11	0/0:31,0:0:31:0,93,491:0:1227:31
29379639	1127623	29379639_1127623	G	A	35381.9	.	AB=0.46553;ABP=57.5011;AC=15;AF=0.0876161;AN=224;AO=3096;CIGAR=1X;DP=169399;DPB=69325;DPRA=0.871334;EPP=29.4074;EPPR=27.7037;GTI=59;LEN=1;MEANALT=1.00637;MQM=12.8062;MQMR=11.7031;NS=2112;NUMALT=1;ODDS=0.00411847;PAIRED=0.84916;PAIREDR=0.863489;PAO=0;PQA=0;PQR=0;PRO=0;PROBE=SNP|RAPIDGENOMICS_3404_31806||SNP|RAPIDGENOMICS_3404_31807;QA=119360;QR=2549847;RO=64134;RPL=1506;RPP=7.95924;RPPR=4.0354;RPR=1590;RUN=1;SAF=1371;SAP=90.9044;SAR=1725;SRF=31058;SRP=140.893;SRR=33076;TYPE=snp;technology.illumina=1	GT:AD:AO:DP:PL:QA:QR:RO	0/1:27,25:25:52:154,0,125:999:1085:27	0/0:49,0:0:49:0,148,501:0:1964:49	0/0:19,0:0:19:0,57,188:0:775:19	0/0:62,0:0:62:0,187,781:0:2465:62	0/0:23,0:0:23:0,69,530:0:901:23	0/0:67,0:0:67:0,202,606:0:2679:67	0/0:12,0:0:12:0,36,234:0:431:12	0/0:26,0:0:26:0,78,241:0:990:26	0/0:36,0:0:36:0,108,361:0:1433:36	0/0:72,0:0:72:0,217,707:0:2907:72	0/0:5,0:0:5:0,15,44:0:196:5	0/0:66,0:0:66:0,199,624:0:2609:66	0/0:60,0:0:60:0,181,628:0:2362:60	0/0:27,0:0:27:0,81,251:0:1099:27	0/0:56,0:0:56:0,169,592:0:2203:56	0/0:80,0:0:80:0,241,804:0:3175:80	0/0:12,0:0:12:0,36,344:0:484:12	0/0:150,0:0:150:0,452,1525:0:6040:150	0/0:34,0:0:34:0,102,440:0:1326:34	0/0:43,0:0:43:0,129,435:0:1722:43	0/0:73,0:0:73:0,220,779:0:2904:73	0/0:91,0:0:91:0,274,862:0:3611:91	0/1:15,7:7:22:2,0,146:273:575:15	0/0:90,0:0:90:0,271,1153:0:3591:90	0/0:17,0:0:17:0,51,164:0:693:17	0/0:48,0:0:48:0,144,966:0:1856:48	0/0:60,0:0:60:0,181,614:0:2372:60	0/0:67,0:0:67:0,202,649:0:2689:67	0/0:70,0:0:70:0,211,770:0:2773:70	0/0:53,0:0:53:0,160,545:0:2100:53	0/1:5,14:14:19:98,0,7:558:201:5	0/0:64,0:0:64:0,193,638:0:2556:64	0/1:61,96:96:157:633,0,220:3785:2438:61	0/0:15,0:0:15:0,45,182:0:569:15	0/0:62,0:0:62:0,187,543:0:2477:62	0/0:11,0:0:11:0,33,134:0:433:11	0/0:63,0:0:63:0,190,656:0:2558:63	0/0:58,0:0:58:0,175,562:0:2329:58	0/0:56,0:0:56:0,169,564:0:2205:56	0/0:92,0:0:92:0,277,868:0:3631:92	0/0:94,0:0:94:0,283,904:0:3720:94	0/0:78,0:0:78:0,235,769:0:3085:78	0/0:90,0:0:90:0,271,1018:0:3555:90	1/1:1,15:15:16:124,40,0:585:41:1	0/0:47,0:0:47:0,141,481:0:1863:47	0/0:27,0:0:27:0,81,308:0:1079:27	0/0:80,0:0:80:0,241,790:0:3204:80	0/0:90,0:0:90:0,271,912:0:3554:90	0/0:54,0:0:54:0,163,1260:0:2078:54	0/0:78,0:0:78:0,235,781:0:3129:78	0/0:7,0:0:7:0,21,58:0:250:7	0/0:64,0:0:64:0,193,573:0:2519:64	0/0:110,0:0:110:0,331,1005:0:4411:110	0/0:37,0:0:37:0,111,537:0:1446:37	0/0:37,0:0:37:0,111,388:0:1463:37	0/0:101,0:0:101:0,304,968:0:4075:101	0/0:51,0:0:51:0,154,486:0:2066:51	0/0:56,0:0:56:0,169,527:0:2176:56	0/0:34,0:0:34:0,102,417:0:1366:34	0/0:21,0:0:21:0,63,184:0:843:21	0/0:17,0:0:17:0,51,178:0:685:17	0/0:181,0:0:181:0,545,1981:0:7280:181	0/0:95,0:0:95:0,286,951:0:3740:95	0/0:76,0:0:76:0,229,714:0:3024:76	0/0:19,0:0:19:0,57,147:0:753:19	0/0:43,0:0:43:0,129,430:0:1742:43	0/0:20,0:0:20:0,60,173:0:820:20	0/0:60,0:0:60:0,181,584:0:2411:60	0/0:17,0:0:17:0,51,259:0:674:17	0/0:26,0:0:26:0,78,516:0:1058:26	0/0:123,0:0:123:0,370,1220:0:4846:123	0/0:52,0:0:52:0,157,495:0:2103:52	0/0:63,0:0:63:0,190,678:0:2516:63	0/0:74,0:0:74:0,223,722:0:2919:74	0/0:6,0:0:6:0,18,49:0:210:6	0/0:38,0:0:38:0,114,349:0:1518:38	0/1:22,27:27:49:192,0,102:1089:889:22	0/0:22,0:0:22:0,66,229:0:867:22	0/1:5,11:11:16:79,0,21:420:205:5	0/0:61,0:0:61:0,184,543:0:2461:61	0/1:33,53:53:86:246,0,86:2040:1303:33	0/0:29,0:0:29:0,87,372:0:1173:29	0/0:63,0:0:63:0,190,714:0:2478:63	0/0:53,0:0:53:0,160,506:0:2134:53	0/0:49,0:0:49:0,148,453:0:1962:49	0/0:57,0:0:57:0,172,610:0:2231:57	0/0:9,0:0:9:0,27,66:0:352:9	0/1:77,33:33:110:121,0,385:1270:3016:77	0/0:25,0:0:25:0,75,253:0:935:25	0/0:75,0:0:75:0,226,817:0:3013:75	0/0:54,0:0:54:0,163,476:0:2118:54	0/0:60,0:0:60:0,181,626:0:2390:60	0/0:53,0:0:53:0,160,580:0:2081:53	0/0:20,0:0:20:0,60,185:0:820:20	0/0:31,0:0:31:0,93,365:0:1230:31	0/0:29,0:0:29:0,87,361:0:1160:29	0/0:66,0:0:66:0,199,689:0:2597:66	0/0:21,0:0:21:0,63,227:0:839:21	0/0:11,0:0:11:0,33,109:0:451:11	0/0:16,0:0:16:0,48,187:0:648:16	0/0:30,0:0:30:0,90,307:0:1194:30	0/0:45,0:0:45:0,135,426:0:1801:45	0/0:52,0:0:52:0,157,551:0:2082:52	0/0:36,5:5:41:0,57,266:197:1440:36	0/1:45,28:28:73:55,0,281:1098:1782:45	0/1:52,50:50:102:191,0,231:1986:2049:52	0/1:57,28:28:86:117,0,272:1085:2293:57	0/0:25,0:0:25:0,75,271:0:967:25	1/1:0,39:39:39:480,117,0:1517:0:0	0/0:86,0:0:86:0,259,697:0:3458:86	0/0:14,0:0:14:0,42,114:0:570:14	0/0:33,0:0:34:0,99,891:0:1292:33
29379639	1130994	29379639_1130994	G	A	28344.2	.	AB=0.505467;ABP=4.03116;AC=13;AF=0.0941176;AN=224;AO=2814;CIGAR=1X;DP=128403;DPB=56772;DPRA=0.970067;EPP=121.588;EPPR=937.093;GTI=58;LEN=1;MEANALT=1.00313;MQM=12.7335;MQMR=11.1578;NS=2112;NUMALT=1;ODDS=0.00032846;PAIRED=0.863184;PAIREDR=0.87752;PAO=0;PQA=0;PQR=0;PRO=0;PROBE=SNP|RAPIDGENOMICS_3404_31808;QA=109690;QR=2046128;RO=51331;RPL=1374;RPP=6.37168;RPPR=219.27;RPR=1440;RUN=1;SAF=1593;SAP=109.797;SAR=1221;SRF=27419;SRP=523.301;SRR=23912;TYPE=snp;technology.illumina=1	GT:AD:AO:DP:PL:QA:QR:RO	0/1:6,21:21:27:100,0,9:832:223:6	0/0:37,0:0:37:0,111,332:0:1481:37	0/0:1,0:0:1:0,3,10:0:41:1	0/0:81,0:0:81:0,244,1104:0:3244:81	0/0:12,0:0:12:0,36,181:0:471:12	0/0:38,0:0:38:0,114,360:0:1527:38	0/0:13,0:0:13:0,39,256:0:510:13	0/0:4,0:0:4:0,12,37:0:164:4	0/0:60,0:0:60:0,181,551:0:2421:60	0/0:94,0:0:94:0,283,964:0:3716:94	0/0:6,0:0:6:0,18,81:0:246:6	0/0:38,0:0:38:0,114,388:0:1474:38	0/0:35,0:0:35:0,105,434:0:1314:35	0/0:15,0:0:15:0,45,174:0:606:15	0/0:41,0:0:41:0,123,383:0:1655:41	0/0:74,0:0:74:0,223,720:0:2931:74	0/0:10,0:0:10:0,30,206:0:388:10	0/0:58,0:0:58:0,175,547:0:2244:58	0/0:36,0:0:36:0,108,338:0:1379:36	0/0:46,0:0:46:0,138,387:0:1851:46	0/0:94,0:0:94:0,283,839:0:3719:94	0/0:41,0:0:41:0,123,337:0:1652:41	0/0:17,4:4:21:0,29,95:156:651:17	0/0:78,0:0:78:0,235,740:0:3072:78	0/0:27,0:0:27:0,81,289:0:1095:27	0/0:45,0:0:45:0,135,847:0:1711:45	0/0:56,0:0:57:0,169,494:0:2267:56	0/0:65,0:0:65:0,196,601:0:2584:65	0/0:43,0:0:43:0,129,396:0:1701:43	0/0:36,0:0:36:0,108,329:0:1399:36	0/1:18,14:14:32:30,0,85:566:730:18	0/0:23,0:0:23:0,69,308:0:924:23	0/1:32,44:44:76:168,0,125:1769:1300:32	0/0:8,0:0:8:0,24,66:0:310:8	0/0:39,0:0:39:0,117,396:0:1528:39	0/0:2,0:0:2:0,6,65:0:82:2	0/0:57,0:0:57:0,172,551:0:2300:57	0/0:63,0:0:63:0,190,571:0:2519:63	0/0:28,0:0:28:0,84,296:0:1076:28	0/0:84,0:0:84:0,253,789:0:3330:84	0/0:48,0:0:48:0,144,468:0:1911:48	0/0:39,0:0:39:0,117,329:0:1574:39	0/0:62,0:0:62:0,187,674:0:2469:62	0/1:3,4:4:7:23,0,4:146:123:3	0/0:71,0:0:71:0,214,687:0:2815:71	0/0:19,0:0:19:0,57,236:0:779:19	0/0:47,0:0:47:0,141,416:0:1859:47	0/0:74,0:0:74:0,223,638:0:2919:74	0/0:38,0:0:38:0,114,738:0:1448:38	0/0:52,0:0:52:0,157,551:0:2011:52	0/0:10,0:0:10:0,30,105:0:398:10	0/0:57,0:0:57:0,172,713:0:2290:57	0/0:77,0:0:77:0,232,711:0:3083:77	0/0:28,0:0:28:0,84,414:0:1079:28	0/0:52,0:0:52:0,157,459:0:2085:52	0/0:50,0:0:50:0,151,474:0:1980:50	0/0:59,0:0:59:0,178,505:0:2361:59	0/0:6,0:0:6:0,18,58:0:232:6	0/0:14,0:0:14:0,42,136:0:539:14	0/0:23,0:0:23:0,69,203:0:902:23	0/0:22,0:0:22:0,66,184:0:868:22	0/0:157,0:0:157:0,473,1496:0:6210:157	0/0:104,0:0:104:0,313,907:0:4113:104	0/0:37,0:0:37:0,111,385:0:1478:37	0/0:24,0:0:24:0,72,246:0:972:24	0/0:17,0:0:17:0,51,170:0:680:17	0/0:32,0:0:32:0,96,327:0:1266:32	0/0:44,0:0:44:0,132,426:0:1774:44	0/0:2,0:0:2:0,6,15:0:68:2	0/0:12,0:0:12:0,36,202:0:492:12	0/0:40,0:0:40:0,120,516:0:1619:40	0/0:42,0:0:42:0,126,394:0:1701:42	0/0:92,0:0:92:0,277,813:0:3662:92	0/0:40,0:0:40:0,120,452:0:1563:40	0/0:1,0:0:1:0,3,8:0:41:1	0/0:17,0:0:17:0,51,129:0:662:17	0/1:26,18:18:44:96,0,93:703:1045:26	0/0:16,0:0:16:0,48,239:0:648:16	0/0:10,5:5:15:0,7,99:205:387:10	0/0:31,0:0:31:0,93,333:0:1229:31	0/1:25,38:38:63:173,0,68:1542:1017:25	0/0:34,0:0:34:0,102,401:0:1348:34	0/0:23,0:0:23:0,69,209:0:895:23	0/0:71,0:0:71:0,214,667:0:2828:71	0/0:23,0:0:23:0,69,211:0:877:23	0/0:64,0:0:64:0,193,575:0:2520:64	0/0:14,6:6:20:0,5,76:238:557:14	1/1:36,77:77:114:384,3,0:3060:1432:36	0/0:9,0:0:9:0,27,72:0:365:9	0/0:67,0:0:67:0,202,637:0:2645:67	0/0:26,0:0:26:0,78,208:0:1058:26	0/0:24,0:0:24:0,72,181:0:966:24	0/0:34,0:0:34:0,102,296:0:1351:34	0/0:15,0:0:15:0,45,145:0:607:15	0/0:40,0:0:40:0,120,375:0:1603:40	0/0:32,0:0:32:0,96,298:0:1260:32	0/0:38,0:0:38:0,114,408:0:1517:38	0/0:10,0:0:10:0,30,104:0:410:10	0/0:31,0:0:31:0,93,314:0:1236:31	0/0:12,0:0:12:0,36,114:0:492:12	0/0:25,0:0:25:0,75,244:0:1017:25	0/0:41,0:0:41:0,123,370:0:1616:41	0/0:45,0:0:45:0,135,394:0:1799:45	0/1:31,32:32:63:109,0,91:1246:1254:31	0/0:17,5:5:22:0,25,143:193:693:17	0/1:53,45:45:98:129,0,264:1787:2075:53	0/1:20,33:33:53:137,0,3:1263:811:20	0/0:11,0:0:11:0,33,90:0:405:11	1/1:0,18:18:18:222,54,0:730:0:0	0/0:33,0:0:33:0,99,300:0:1317:33	0/0:21,0:0:21:0,63,258:0:829:21	0/0:22,0:0:22:0,66,497:0:822:22
29379641	1431421	29379641_1431421	A	G	219088	.	AB=0.487547;ABP=21.4531;AC=113;AF=0.486077;AN=224;AO=17547;CIGAR=1X;DP=154877;DPB=66446;DPRA=0.92655;EPP=1772.16;EPPR=2312.53;GTI=39;LEN=1;MEANALT=1.00511;MQM=12.8283;MQMR=11.3389;NS=2112;NUMALT=1;ODDS=0.00164212;PAIRED=0.865675;PAIREDR=0.879657;PAO=0;PQA=0;PQR=0;PRO=0;PROBE=SNP|RAPIDGENOMICS_3404_19252;QA=691897;QR=1586437;RO=39994;RPL=8792;RPP=3.17972;RPPR=21.1494;RPR=8755;RUN=1;SAF=8537;SAP=30.6972;SAR=9010;SRF=19628;SRP=32.5817;SRR=20366;TYPE=snp;technology.illumina=1	GT:AD:AO:DP:PL:QA:QR:RO	0/1:12,14:14:26:79,0,38:547:483:12	1/1:0,43:43:43:415,129,0:1677:0:0	1/1:0,13:13:13:143,39,0:516:0:0	1/1:23,62:62:85:403,61,0:2449:927:23	1/1:0,2:2:2:47,6,0:82:0:0	0/1:36,21:21:57:34,0,174:843:1401:36	0/0:15,0:0:15:0,45,259:0:611:15	0/0:29,0:0:29:0,87,341:0:1177:29	0/1:53,26:26:79:34,0,251:1033:2108:53	1/1:0,60:60:60:602,181,0:2400:0:0	0/0:8,0:0:8:0,24,66:0:324:8	0/0:38,8:8:46:0,67,277:296:1533:38	1/1:1,61:61:62:544,179,0:2449:41:1	0/0:43,1:1:44:0,122,446:41:1733:43	1/1:0,76:76:76:707,229,0:2975:0:0	0/1:75,35:35:110:64,0,377:1399:2952:75	0/1:10,9:9:19:41,0,98:350:393:10	0/0:83,0:0:83:0,250,823:0:3322:83	0/1:39,23:23:62:89,0,173:913:1564:39	1/1:0,60:60:60:637,181,0:2362:0:0	0/1:29,50:50:79:263,0,166:1991:1154:29	0/0:36,0:0:36:0,108,431:0:1464:36	0/1:12,13:13:25:34,0,72:533:470:12	0/1:27,34:34:61:106,0,58:1363:1075:27	0/1:13,12:12:25:25,0,98:470:512:13	0/1:15,29:29:44:387,0,110:1121:562:15	0/1:32,30:30:62:136,0,170:1202:1263:32	0/1:44,52:52:96:200,0,146:2050:1769:44	1/1:0,90:90:90:841,271,0:3576:0:0	0/1:46,27:27:73:116,0,200:1071:1786:46	0/0:4,1:1:5:0,7,23:41:164:4	1/1:0,30:30:30:261,90,0:1208:0:0	0/1:68,51:51:119:168,0,213:2051:2735:68	1/1:0,23:23:23:266,69,0:921:0:0	1/1:0,43:43:43:382,129,0:1710:0:0	0/0:8,0:0:8:0,24,97:0:324:8	0/1:17,7:7:24:46,0,114:273:684:17	1/1:0,11:11:11:119,33,0:430:0:0	0/1:14,21:21:35:95,0,7:813:539:14	1/1:0,84:84:84:859,253,0:3322:0:0	0/0:39,0:0:39:0,117,328:0:1550:39	1/1:1,96:96:97:882,284,0:3846:37:1	0/1:46,21:21:67:10,0,265:826:1835:46	1/1:0,6:6:6:62,18,0:204:0:0	0/0:59,0:0:59:0,178,550:0:2340:59	1/1:0,7:7:7:52,21,0:287:0:0	1/1:0,74:74:74:880,223,0:2979:0:0	0/0:55,0:0:55:0,166,536:0:2178:55	0/1:11,15:15:26:214,0,127:607:425:11	0/1:36,24:24:60:17,0,211:976:1431:36	1/1:2,4:4:6:17,2,0:164:78:2	0/0:64,0:0:64:0,193,622:0:2571:64	1/1:23,73:73:96:652,98,0:2903:919:23	0/1:22,14:14:36:86,0,204:519:873:22	0/1:32,24:24:56:130,0,134:973:1304:32	0/1:41,56:56:97:269,0,110:2197:1610:41	0/0:42,0:0:42:0,126,367:0:1662:42	0/0:30,0:0:30:0,90,300:0:1201:30	0/0:16,7:7:23:0,8,111:273:608:16	0/0:43,0:0:43:0,129,433:0:1724:43	0/0:48,18:18:66:0,31,258:715:1899:48	0/1:71,70:70:142:265,0,226:2804:2845:71	0/1:39,34:34:73:64,0,137:1376:1569:39	0/0:37,14:14:51:0,35,279:537:1446:37	0/0:27,0:0:27:0,81,305:0:1003:27	0/1:18,9:9:27:33,0,127:351:726:18	0/0:27,0:0:27:0,81,211:0:1071:27	1/1:0,40:40:40:465,120,0:1587:0:0	0/0:4,0:0:4:0,12,100:0:152:4	1/1:0,13:13:13:323,39,0:516:0:0	0/0:89,0:0:89:0,268,783:0:3552:89	1/1:0,36:36:36:338,108,0:1412:0:0	0/1:23,44:44:67:264,0,43:1753:935:23	1/1:0,67:67:67:672,202,0:2686:0:0	1/1:0,4:4:4:33,12,0:164:0:0	0/1:14,13:13:27:25,0,43:529:547:14	0/0:34,0:0:34:0,102,352:0:1386:34	0/0:23,0:0:23:0,69,336:0:907:23	0/1:5,4:4:9:65,0,59:164:197:5	1/1:0,64:64:64:703,193,0:2581:0:0	1/1:0,114:114:114:1118,343,0:4620:0:0	0/1:20,18:18:38:129,0,80:734:797:20	0/1:16,27:27:43:136,0,43:1103:625:16	0/0:60,0:0:60:0,181,902:0:2388:60	0/1:14,26:26:40:155,0,0:1043:549:14	0/0:44,0:0:44:0,132,416:0:1735:44	1/1:0,7:7:7:60,21,0:283:0:0	0/1:44,59:59:103:236,0,122:2379:1707:44	0/0:13,3:3:16:0,0,227:123:533:13	0/0:79,0:0:79:0,238,826:0:3169:79	1/1:14,29:29:43:219,12,0:1157:553:14	1/1:0,32:32:32:268,96,0:1303:0:0	0/0:45,0:0:45:0,135,446:0:1786:45	0/0:4,0:0:4:0,12,33:0:164:4	1/1:0,38:38:38:426,114,0:1536:0:0	0/0:41,0:0:41:0,123,461:0:1651:41	0/1:38,31:31:69:111,0,159:1271:1478:38	0/0:16,0:0:16:0,48,175:0:648:16	0/1:17,12:12:29:78,0,87:492:689:17	1/1:0,34:34:34:348,102,0:1364:0:0	0/1:2,5:5:7:20,0,13:205:68:2	0/1:18,9:9:27:34,0,74:365:734:18	1/1:0,30:30:30:246,90,0:1175:0:0	1/1:13,33:33:46:243,30,0:1349:533:13	1/1:0,68:68:68:633,205,0:2740:0:0	1/1:0,105:105:105:996,316,0:4137:0:0	0/1:36,26:26:62:82,0,129:1054:1404:36	0/1:2,4:4:6:15,0,4:164:78:2	0/1:31,14:14:45:39,0,133:570:1228:31	0/0:75,0:0:75:0,226,725:0:2958:75	0/0:13,0:0:13:0,39,136:0:510:13	0/1:20,10:10:30:171,0,330:410:798:20
29379641	1438085	29379641_1438085	A	C	340758	.	AB=0.503042;ABP=4.46339;AC=110;AF=0.491636;AN=224;AO=22111;CIGAR=1X;DP=203487;DPB=89647;DPRA=0.968249;EPP=1136.29;EPPR=2159.98;GTI=16;LEN=1;MEANALT=1.01023;MQM=13.7711;MQMR=11.4345;NS=2112;NUMALT=1;ODDS=0.0134849;PAIRED=0.82511;PAIREDR=0.865408;PAO=0;PQA=0;PQR=0;PRO=0;PROBE=SNP|RAPIDGENOMICS_3404_19253;QA=879269;QR=2178545;RO=54223;RPL=10150;RPP=325.104;RPPR=60.3901;RPR=11961;RUN=1;SAF=12063;SAP=401.756;SAR=10048;SRF=28419;SRP=276.861;SRR=25804;TYPE=snp;technology.illumina=1	GT:AD:AO:DP:PL:QA:QR:RO	0/1:24,19:19:43:33,0,83:767:971:24	1/1:0,33:33:33:411,99,0:1280:0:0	1/1:0,2:2:2:15,6,0:82:0:0	0/1:79,72:72:154:192,0,303:2884:3186:79	0/1:11,15:15:26:127,0,221:602:438:11	0/1:40,30:30:70:163,0,158:1218:1579:40	0/0:21,0:0:21:0,63,448:0:845:21	0/0:48,0:0:48:0,144,1012:0:1897:48	0/1:31,26:26:57:73,0,134:1035:1223:31	1/1:0,159:159:159:1592,479,0:6448:0:0	1/1:1,14:14:15:108,37,0:574:41:1	0/1:20,18:18:38:112,0,220:714:797:20	1/1:0,88:88:88:808,265,0:3524:0:0	0/0:29,0:0:29:0,87,273:0:1128:29	1/1:0,106:106:106:938,319,0:4229:0:0	0/1:81,82:82:163:297,0,428:3314:3208:81	0/1:18,8:8:26:68,0,385:312:730:18	0/0:193,0:0:193:0,581,1824:0:7799:193	0/0:61,27:27:88:0,47,566:1058:2444:61	1/1:1,131:131:132:1113,386,0:5258:32:1	0/1:36,56:56:92:341,0,99:2249:1476:36	0/0:99,0:0:99:0,298,1002:0:4004:99	0/1:46,24:24:70:22,0,273:976:1838:46	0/1:79,46:46:125:47,0,423:1855:3187:79	1/1:6,20:20:26:163,1,0:797:246:6	0/1:23,35:35:58:575,0,325:1362:926:23	0/0:45,18:18:63:0,2,281:722:1819:45	0/1:56,35:35:91:77,0,338:1426:2276:56	1/1:0,136:136:136:1278,409,0:5504:0:0	0/1:35,14:14:49:13,0,168:566:1427:35	0/1:10,16:16:26:78,0,56:656:410:10	1/1:0,46:46:46:437,138,0:1800:0:0	0/1:120,84:84:204:154,0,529:3373:4824:120	1/1:0,23:23:23:347,69,0:931:0:0	1/1:0,58:58:58:568,175,0:2308:0:0	0/1:7,15:15:22:254,0,69:594:283:7	0/1:17,30:30:47:228,0,33:1208:697:17	1/1:0,103:103:103:1043,310,0:4176:0:0	0/1:10,24:24:34:208,0,92:962:390:10	1/1:0,71:71:71:617,214,0:2857:0:0	0/0:123,0:0:123:0,370,1185:0:4889:123	1/1:0,105:105:105:1011,316,0:4226:0:0	0/1:80,78:78:158:399,0,194:3162:3243:80	0/1:12,14:14:26:121,0,41:570:492:12	0/0:32,0:0:32:0,96,356:0:1303:32	0/1:29,14:14:43:42,0,196:574:1189:29	1/1:0,123:123:123:1409,370,0:4964:0:0	0/0:104,0:0:104:0,313,1019:0:4141:104	0/1:27,18:18:45:281,0,354:698:1063:27	0/1:22,27:27:49:92,0,21:1085:898:22	0/0:3,0:0:3:0,9,30:0:123:3	0/0:56,0:0:56:0,169,540:0:2234:56	0/1:69,64:64:133:230,0,263:2568:2774:69	0/1:22,26:26:48:262,0,236:1020:882:22	0/1:39,19:19:58:82,0,218:775:1574:39	0/0:61,23:23:84:0,37,329:943:2449:61	0/0:50,0:0:50:0,151,473:0:1975:50	0/0:26,0:0:26:0,78,249:0:1053:26	0/1:15,29:29:44:160,0,8:1172:598:15	0/0:30,0:0:30:0,90,271:0:1182:30	0/1:52,52:52:104:128,0,324:2104:2120:52	0/1:111,111:111:223:541,0,418:4436:4496:111	0/1:73,52:52:125:98,0,528:2075:2965:73	0/1:48,25:25:73:38,0,243:971:1933:48	0/0:42,1:1:43:0,96,391:41:1692:42	1/1:11,21:21:32:156,6,0:848:428:11	0/0:40,0:0:40:0,120,305:0:1619:40	1/1:7,26:26:33:244,46,0:1036:287:7	0/0:37,0:0:37:0,111,418:0:1490:37	1/1:0,12:12:12:292,36,0:483:0:0	0/0:99,0:0:99:0,298,892:0:3998:99	1/1:0,72:72:72:661,217,0:2940:0:0	0/1:75,77:77:152:306,0,187:3120:3059:75	1/1:0,69:69:69:795,208,0:2759:0:0	1/1:1,4:4:5:40,4,0:143:41:1	0/0:22,11:11:33:0,9,122:451:898:22	0/0:37,0:0:37:0,111,413:0:1474:37	0/0:24,0:0:24:0,72,195:0:984:24	0/1:6,9:9:15:32,0,5:365:233:6	1/1:0,35:35:35:435,105,0:1413:0:0	1/1:3,144:144:147:1222,417,0:5819:111:3	0/1:21,31:31:52:322,0,69:1265:830:21	1/1:7,21:21:28:147,33,0:841:265:7	0/0:57,0:0:57:0,172,672:0:2303:57	0/0:64,21:21:85:0,44,438:857:2577:64	0/0:141,0:0:141:0,424,1383:0:5653:141	1/1:0,3:3:3:49,9,0:123:0:0	0/1:57,81:81:138:311,0,191:3285:2285:57	0/1:19,19:19:38:212,0,156:745:736:19	0/0:124,0:0:124:0,373,1179:0:4972:124	0/1:25,23:23:48:192,0,103:939:1012:25	1/1:6,43:43:49:340,81,0:1722:232:6	0/0:59,0:0:59:0,178,543:0:2376:59	0/0:23,0:0:23:0,69,203:0:908:23	1/1:2,55:55:57:580,154,0:2219:82:2	0/0:47,0:0:47:0,141,468:0:1915:47	0/1:43,38:38:81:98,0,193:1529:1750:43	0/0:19,0:0:19:0,57,239:0:775:19	0/0:20,11:11:31:0,6,87:447:802:20	1/1:0,29:29:29:332,87,0:1185:0:0	0/1:24,24:24:48:71,0,90:975:957:24	0/1:14,5:5:19:14,0,83:205:570:14	1/1:0,40:40:40:358,120,0:1632:0:0	0/1:35,17:17:52:13,0,330:693:1403:35	1/1:3,72:72:76:689,191,0:2872:114:3	1/1:1,140:140:141:1341,417,0:5650:22:1	0/1:41,18:18:59:6,0,352:734:1642:41	0/0:16,1:1:17:0,43,133:41:609:16	0/1:8,8:8:16:122,0,160:310:328:8	0/0:82,4:4:86:0,226,811:164:3277:82	0/1:24,9:9:33:45,0,142:369:958:24	0/1:14,17:17:31:311,0,208:653:557:14
29379643	28990	29379643_28990	T	C	72300.5	.	AB=0.478304;ABP=27.7915;AC=41;AF=0.167596;AN=222;AO=5053;CIGAR=1X;DP=128303;DPB=52595;DPRA=1.0025;EPP=523.941;EPPR=2142.46;GTI=134;LEN=1;MEANALT=1.00924;MQM=12.921;MQMR=10.8697;NS=2112;NUMALT=1;ODDS=0.015935;PAIRED=0.854146;PAIREDR=0.892674;PAO=0;PQA=0;PQR=0;PRO=0;PROBE=Intergenic|RAPIDGENOMICS_3404_04225;QA=199495;QR=1806713;RO=45236;RPL=2073;RPP=356.535;RPPR=7197.08;RPR=2980;RUN=1;SAF=3039;SAP=454.505;SAR=2014;SRF=25351;SRP=1437.21;SRR=19885;TYPE=snp;technology.illumina=1	GT:AD:AO:DP:PL:QA:QR:RO	0/1:9,23:23:32:126,0,105:892:351:9	0/1:9,18:18:27:113,0,105:734:365:9	0/0:8,0:0:8:0,24,62:0:324:8	0/0:68,0:0:68:0,205,737:0:2693:68	0/1:7,4:4:11:50,0,128:160:274:7	0/1:23,22:22:45:56,0,79:886:918:23	0/0:3,0:0:3:0,9,93:0:106:3	0/0:5,0:0:5:0,15,58:0:191:5	0/0:14,5:5:19:0,9,73:205:566:14	0/0:47,0:0:47:0,141,504:0:1894:47	0/0:7,0:0:7:0,21,53:0:287:7	0/0:31,8:8:39:0,13,276:328:1225:31	0/0:47,0:0:47:0,141,370:0:1865:47	0/0:53,0:0:53:0,160,420:0:2092:53	0/1:14,11:11:25:19,0,66:447:566:14	0/0:79,0:0:79:0,238,713:0:3127:79	0/1:15,8:8:23:40,0,190:311:592:15	1/1:10,42:42:52:310,81,0:1709:406:10	0/0:26,0:0:26:0,78,285:0:1039:26	0/0:58,0:0:58:0,175,629:0:2319:58	0/0:45,0:0:45:0,135,478:0:1792:45	0/0:30,0:0:30:0,90,416:0:1230:30	1/1:7,18:18:25:77,6,0:725:283:7	0/1:29,18:18:47:18,0,137:711:1172:29	0/0:4,0:0:4:0,12,34:0:164:4	0/0:43,0:0:43:0,129,891:0:1604:43	0/1:16,32:32:48:180,0,23:1280:629:16	0/0:90,0:0:90:0,271,910:0:3670:90	0/0:67,0:0:67:0,202,672:0:2649:67	0/1:26,26:26:52:179,0,126:1040:1013:26	0/0:6,0:0:6:0,18,99:0:242:6	0/1:13,11:11:24:49,0,37:433:502:13	0/0:54,0:0:54:0,163,499:0:2188:54	0/0:14,0:0:14:0,42,141:0:558:14	1/1:1,2:2:3:8,0,0:69:41:1	./.:.:.:.:.:.:.:.	0/0:9,0:0:9:0,27,80:0:369:9	0/0:14,0:0:14:0,42,152:0:570:14	0/0:32,0:0:32:0,96,300:0:1272:32	1/1:0,26:26:26:250,78,0:1044:0:0	0/0:29,0:0:29:0,87,263:0:1175:29	0/0:78,0:0:78:0,235,655:0:3120:78	0/0:76,0:0:76:0,229,763:0:3002:76	0/0:16,0:0:16:0,48,142:0:634:16	0/0:36,0:0:36:0,108,397:0:1439:36	0/0:4,0:0:4:0,12,51:0:160:4	0/0:79,0:0:79:0,238,704:0:3122:79	0/0:51,0:0:51:0,154,500:0:2053:51	0/1:12,17:17:30:407,0,245:669:473:12	0/0:35,0:0:35:0,105,309:0:1414:35	1/1:0,4:4:4:30,12,0:164:0:0	0/1:13,13:13:26:62,0,49:510:533:13	0/0:50,0:0:50:0,151,526:0:1947:50	0/0:24,0:0:24:0,72,317:0:950:24	0/1:28,22:22:50:72,0,101:889:1144:28	0/0:81,0:0:81:0,244,655:0:3246:81	0/0:64,0:0:64:0,193,612:0:2584:64	1/1:0,23:23:23:260,69,0:880:0:0	0/0:22,0:0:22:0,66,177:0:848:22	0/0:28,0:0:28:0,84,244:0:1089:28	0/0:35,0:0:35:0,105,329:0:1386:35	0/0:78,0:0:78:0,235,831:0:3097:78	0/0:27,12:12:39:0,18,139:488:1107:27	0/0:38,0:0:38:0,114,394:0:1533:38	0/0:16,0:0:16:0,48,142:0:633:16	0/0:25,0:0:25:0,75,247:0:1012:25	0/0:28,0:0:28:0,84,287:0:1105:28	0/0:32,0:0:32:0,96,323:0:1295:32	0/0:2,0:0:2:0,6,19:0:82:2	0/1:2,11:11:13:229,0,35:451:78:2	0/0:55,0:0:55:0,166,479:0:2226:55	0/1:30,15:15:45:31,0,131:615:1196:30	0/0:59,0:0:59:0,178,625:0:2377:59	0/0:47,0:0:47:0,141,420:0:1885:47	0/0:2,0:0:2:0,6,21:0:82:2	0/0:36,0:0:36:0,108,377:0:1456:36	0/0:19,1:1:20:0,50,216:41:758:19	0/0:16,0:0:16:0,48,146:0:644:16	0/0:15,1:1:16:0,7,81:41:590:15	0/1:16,16:16:32:76,0,68:652:652:16	0/0:144,0:0:144:0,433,1367:0:5713:144	0/0:45,0:0:45:0,135,402:0:1779:45	0/0:20,0:0:20:0,60,192:0:780:20	0/0:39,0:0:39:0,117,372:0:1566:39	0/0:14,0:0:14:0,42,108:0:553:14	0/1:27,18:18:45:145,0,125:702:1099:27	1/1:2,7:7:9:93,12,0:283:82:2	0/0:97,0:0:97:0,292,984:0:3880:97	0/0:21,0:0:21:0,63,269:0:836:21	1/1:10,34:34:44:324,60,0:1319:387:10	1/1:1,12:12:13:121,31,0:474:37:1	0/1:24,19:19:43:82,0,115:741:939:24	1/1:6,11:11:17:44,4,0:447:242:6	0/1:9,7:7:16:33,0,27:287:369:9	0/1:12,17:17:29:58,0,32:676:479:12	0/0:26,0:0:26:0,78,257:0:1022:26	0/0:27,0:0:27:0,81,263:0:1082:27	0/0:12,0:0:12:0,36,185:0:484:12	0/0:12,0:0:12:0,36,153:0:492:12	0/0:28,0:0:28:0,84,251:0:1148:28	0/0:18,0:0:18:0,54,187:0:730:18	0/0:31,0:0:31:0,93,350:0:1229:31	0/0:10,0:0:10:0,30,82:0:378:10	0/0:21,5:5:26:0,38,140:205:844:21	0/0:55,0:0:55:0,166,550:0:2199:55	0/0:57,28:28:85:0,27,286:1140:2277:57	0/0:24,0:0:24:0,72,267:0:957:24	0/0:2,0:0:2:0,6,18:0:82:2	0/0:10,4:4:14:0,9,42:156:406:10	0/0:15,0:0:15:0,45,121:0:607:15	0/0:3,0:0:3:0,9,47:0:123:3	0/1:17,2:2:19:21,0,363:82:689:17
29379644	684448	29379644_684448	T	A	328566	.	AB=0.4851;ABP=18.6059;AC=161;AF=0.745201;AN=224;AO=22232;CIGAR=1X;DP=124125;DPB=50708;DPRA=0.930541;EPP=158.076;EPPR=243.327;GTI=66;LEN=1;MEANALT=1.00333;MQM=13.3804;MQMR=11.0634;NS=2112;NUMALT=1;ODDS=0.00465233;PAIRED=0.832044;PAIREDR=0.900017;PAO=0;PQA=0;PQR=0;PRO=0;PROBE=SNP|RAPIDGENOMICS_3404_19484;QA=888644;QR=688744;RO=17183;RPL=10682;RPP=76.5997;RPPR=773.377;RPR=11550;RUN=1;SAF=10752;SAP=54.7756;SAR=11480;SRF=8837;SRP=33.4765;SRR=8346;TYPE=snp;technology.illumina=1	GT:AD:AO:DP:PL:QA:QR:RO	1/1:0,10:10:10:141,30,0:384:0:0	1/1:0,2:2:2:27,6,0:74:0:0	1/1:1,10:10:11:70,25,0:394:41:1	0/1:26,28:28:54:163,0,119:1123:1045:26	0/1:11,8:8:19:5,0,94:310:415:11	1/1:0,67:67:67:706,202,0:2719:0:0	1/1:0,11:11:11:113,33,0:433:0:0	1/1:0,6:6:6:49,18,0:246:0:0	0/1:22,20:20:42:49,0,113:816:890:22	1/1:0,50:50:50:582,151,0:1988:0:0	0/1:8,5:5:13:5,0,37:205:328:8	0/1:19,47:47:66:228,0,8:1875:767:19	1/1:0,42:42:42:327,126,0:1681:0:0	0/1:14,7:7:21:85,0,122:283:570:14	0/1:33,23:23:56:43,0,175:943:1327:33	1/1:0,76:76:76:743,229,0:3070:0:0	1/1:0,16:16:16:173,48,0:634:0:0	0/0:30,8:8:38:0,50,204:328:1207:30	0/0:33,3:3:37:0,85,355:123:1277:33	1/1:0,45:45:45:438,135,0:1796:0:0	1/1:0,60:60:60:528,181,0:2409:0:0	1/1:0,62:62:62:622,187,0:2534:0:0	1/1:0,26:26:26:207,78,0:1017:0:0	1/1:0,49:49:49:450,148,0:1965:0:0	1/1:0,38:38:38:358,114,0:1510:0:0	0/1:8,18:18:26:279,0,48:729:315:8	0/1:35,19:19:54:13,0,194:766:1418:35	1/1:0,81:81:81:736,244,0:3296:0:0	1/1:0,36:36:36:403,108,0:1451:0:0	0/1:20,11:11:31:56,0,135:451:812:20	0/1:7,13:13:20:47,0,61:533:287:7	1/1:1,42:42:43:418,120,0:1696:37:1	0/0:65,25:25:90:0,57,478:1016:2603:65	1/1:3,9:9:12:55,14,0:369:123:3	0/0:27,1:1:28:0,75,207:41:1073:27	1/1:0,6:6:6:83,18,0:246:0:0	0/1:4,7:7:11:46,0,36:287:164:4	0/1:15,16:16:31:57,0,46:648:573:15	1/1:0,22:22:22:273,66,0:898:0:0	1/1:0,24:24:24:311,72,0:980:0:0	1/1:14,33:33:47:291,31,0:1345:570:14	0/1:35,40:40:75:190,0,237:1610:1397:35	0/1:34,40:40:74:198,0,146:1628:1359:34	0/0:4,0:0:4:0,12,23:0:164:4	1/1:0,56:56:56:564,169,0:2249:0:0	0/0:7,1:1:8:0,16,45:41:283:7	1/1:0,49:49:49:529,148,0:1953:0:0	1/1:0,75:75:75:832,226,0:3014:0:0	1/1:0,37:37:37:932,111,0:1442:0:0	0/1:36,33:33:69:148,0,133:1332:1468:36	1/1:0,1:1:1:31,3,0:41:0:0	0/1:17,14:14:31:19,0,85:560:684:17	0/1:45,59:59:104:167,0,115:2390:1812:45	1/1:0,35:35:35:492,105,0:1409:0:0	1/1:0,41:41:41:367,123,0:1668:0:0	0/0:54,0:0:54:0,163,418:0:2197:54	0/1:26,14:14:40:12,0,112:566:1041:26	0/1:10,22:22:32:166,0,9:879:397:10	1/1:0,8:8:8:71,24,0:328:0:0	1/1:0,16:16:16:159,48,0:639:0:0	1/1:0,25:25:25:268,75,0:1009:0:0	1/1:0,120:120:120:1053,361,0:4838:0:0	1/1:0,31:31:31:287,93,0:1271:0:0	1/1:0,67:67:67:599,202,0:2692:0:0	0/1:13,20:20:33:68,0,30:820:529:13	1/1:0,38:38:38:303,114,0:1538:0:0	1/1:0,40:40:40:366,120,0:1632:0:0	1/1:0,31:31:31:326,93,0:1246:0:0	0/0:3,0:0:3:0,9,27:0:123:3	0/1:3,8:8:11:169,0,75:315:123:3	0/1:24,21:21:45:60,0,86:848:953:24	1/1:0,29:29:29:269,87,0:1177:0:0	0/1:40,35:35:75:106,0,190:1423:1624:40	1/1:1,41:41:42:476,120,0:1640:22:1	1/1:0,5:5:5:56,15,0:201:0:0	1/1:0,51:51:51:546,154,0:2033:0:0	1/1:0,14:14:14:149,42,0:566:0:0	0/0:16,0:0:16:0,48,195:0:642:16	1/1:0,24:24:24:329,72,0:934:0:0	0/0:36,0:0:36:0,108,359:0:1464:36	1/1:0,67:67:67:631,202,0:2666:0:0	1/1:5,22:22:27:158,20,0:894:201:5	0/0:25,9:9:34:0,35,151:369:1011:25	1/1:0,35:35:35:307,105,0:1413:0:0	1/1:0,25:25:25:241,75,0:998:0:0	0/1:41,32:32:73:101,0,96:1299:1635:41	1/1:0,10:10:10:102,30,0:410:0:0	0/1:22,31:31:53:177,0,119:1234:894:22	0/1:9,8:8:17:13,0,21:328:355:9	1/1:0,32:32:32:361,96,0:1275:0:0	0/1:11,20:20:31:107,0,35:812:423:11	1/1:11,47:47:58:351,85,0:1887:438:11	1/1:0,29:29:29:241,87,0:1185:0:0	1/1:0,4:4:4:36,12,0:145:0:0	0/0:52,0:0:52:0,157,478:0:2103:52	0/0:19,6:6:25:0,11,112:242:767:19	1/1:0,54:54:54:519,163,0:2156:0:0	1/1:0,20:20:20:194,60,0:807:0:0	1/1:2,6:6:8:54,6,0:246:82:2	0/1:10,10:10:20:20,0,39:406:401:10	1/1:0,24:24:24:185,72,0:984:0:0	0/1:12,16:16:28:100,0,85:634:452:12	0/1:8,10:10:18:53,0,10:410:320:8	0/1:23,21:21:44:32,0,97:861:926:23	1/1:0,28:28:28:236,84,0:1144:0:0	1/1:0,88:88:88:856,265,0:3575:0:0	0/0:17,8:8:25:0,17,151:324:666:17	0/1:6,6:6:12:13,0,93:246:232:6	1/1:0,8:8:8:68,24,0:310:0:0	1/1:3,19:19:22:197,0,0:775:110:3	1/1:0,6:6:6:82,18,0:230:0:0	0/0:20,1:1:21:0,54,442:41:799:20
29379644	872388	29379644_872388	T	C	6010.19	.	AB=0.473171;ABP=4.292;AC=8;AF=0.007134;AN=220;AO=175;CIGAR=1X;DP=92066;DPB=35146;DPRA=1.24244;EPP=18.2106;EPPR=3382.95;GTI=78;LEN=1;MEANALT=1;MQM=15.6971;MQMR=11.4734;NS=2112;NUMALT=1;ODDS=0.0432212;PAIRED=0.771429;PAIREDR=0.927424;PAO=0;PQA=0;PQR=0;PRO=0;PROBE=SNP|RAPIDGENOMICS_3404_19480||SNP|RAPIDGENOMICS_3404_19481||SNP|RAPIDGENOMICS_3404_19482;QA=6748;QR=1356395;RO=34171;RPL=84;RPP=3.61831;RPPR=11637.7;RPR=91;RUN=1;SAF=18;SAP=242.753;SAR=157;SRF=3149;SRP=49373.1;SRR=31022;TYPE=snp;technology.illumina=1	GT:AD:AO:DP:PL:QA:QR:RO	0/0:16,0:0:16:0,48,139:0:656:16	0/0:14,0:0:14:0,42,146:0:561:14	0/0:9,0:0:9:0,27,104:0:365:9	0/0:80,0:0:80:0,241,808:0:3240:80	0/0:12,0:0:12:0,36,168:0:452:12	0/0:21,0:0:21:0,63,202:0:826:21	0/0:9,0:0:9:0,27,177:0:319:9	0/0:5,0:0:5:0,15,39:0:201:5	0/0:18,0:0:18:0,54,184:0:668:18	0/0:17,0:0:17:0,51,146:0:667:17	0/0:7,0:0:7:0,21,80:0:287:7	0/0:39,0:0:39:0,117,415:0:1595:39	0/0:34,0:0:34:0,102,305:0:1362:34	0/0:11,0:0:11:0,33,87:0:447:11	0/0:32,0:0:32:0,96,374:0:1274:32	0/0:54,0:0:54:0,163,498:0:2171:54	0/0:13,0:0:13:0,39,327:0:516:13	0/0:55,0:0:55:0,166,527:0:2210:55	0/0:48,0:0:48:0,144,443:0:1884:48	0/0:22,0:0:22:0,66,189:0:838:22	0/0:26,0:0:26:0,78,265:0:1036:26	0/0:30,0:0:30:0,90,320:0:1214:30	0/0:11,0:0:11:0,33,83:0:438:11	0/0:38,0:0:38:0,114,388:0:1510:38	0/0:24,0:0:24:0,72,252:0:950:24	0/0:31,0:0:31:0,93,685:0:1222:31	0/0:50,0:0:50:0,151,497:0:2002:50	0/0:25,0:0:25:0,75,238:0:977:25	0/0:20,0:0:20:0,60,219:0:799:20	0/0:16,0:0:16:0,48,135:0:652:16	0/1:7,7:7:14:18,0,12:278:268:7	0/0:21,0:0:21:0,63,267:0:843:21	0/0:65,0:0:66:0,196,651:0:2628:65	1/1:2,21:21:23:232,53,0:793:82:2	0/0:40,0:0:40:0,120,348:0:1616:40	0/0:2,0:0:2:0,6,21:0:82:2	0/0:24,0:0:24:0,72,212:0:962:24	0/0:28,0:0:28:0,84,289:0:1116:28	0/0:28,0:0:28:0,84,364:0:1098:28	0/0:32,0:0:32:0,96,296:0:1268:32	0/0:24,0:0:24:0,72,231:0:975:24	0/0:39,0:0:39:0,117,414:0:1540:39	0/0:57,0:0:57:0,172,522:0:2297:57	0/0:1,0:0:1:0,3,8:0:41:1	0/0:37,0:0:37:0,111,387:0:1473:37	0/0:8,3:3:11:0,8,57:123:328:8	0/0:42,0:0:42:0,126,447:0:1660:42	0/0:58,0:0:58:0,175,616:0:2312:58	0/0:21,0:0:21:0,63,493:0:804:21	0/0:40,0:0:40:0,120,361:0:1557:40	0/0:2,0:0:2:0,6,19:0:82:2	0/0:17,0:0:17:0,51,168:0:684:17	0/0:52,0:0:52:0,157,625:0:2058:52	0/0:23,0:0:23:0,69,406:0:926:23	0/0:30,1:1:31:0,84,311:37:1188:30	0/0:24,0:0:24:0,72,290:0:962:24	0/1:11,21:21:32:113,0,2:835:443:11	0/0:35,0:0:35:0,105,311:0:1378:35	0/0:16,0:0:16:0,48,158:0:635:16	0/0:4,0:0:4:0,12,63:0:160:4	0/0:33,0:0:33:0,99,361:0:1301:33	0/0:47,0:0:47:0,141,547:0:1879:47	0/0:20,0:0:20:0,60,202:0:790:20	0/0:14,0:0:14:0,42,139:0:551:14	0/0:21,0:0:21:0,63,225:0:810:21	0/0:23,0:0:23:0,69,269:0:922:23	0/0:10,0:0:10:0,30,98:0:389:10	0/0:20,0:0:20:0,60,184:0:820:20	./.:.:.:.:.:.:.:.	0/0:12,0:0:12:0,36,286:0:476:12	0/0:44,0:0:44:0,132,378:0:1648:44	0/0:38,0:0:38:0,114,344:0:1501:38	0/0:39,0:0:39:0,117,380:0:1497:39	0/0:36,0:0:36:0,108,357:0:1423:36	./.:.:.:.:.:.:.:.	0/0:8,0:0:8:0,24,128:0:324:8	0/0:20,0:0:20:0,60,182:0:800:20	0/0:17,0:0:17:0,51,151:0:697:17	0/0:5,0:0:5:0,15,68:0:197:5	1/1:0,19:19:19:239,57,0:735:0:0	0/0:58,0:0:58:0,175,600:0:2302:58	0/0:12,0:0:12:0,36,137:0:462:12	0/0:24,0:0:24:0,72,243:0:967:24	0/0:27,0:0:27:0,81,273:0:1091:27	0/0:52,0:0:52:0,157,486:0:2046:52	0/0:51,0:0:51:0,154,526:0:2033:51	0/0:6,0:0:6:0,18,45:0:242:6	0/0:41,0:0:41:0,123,454:0:1646:41	0/0:14,0:0:14:0,42,217:0:557:14	0/0:70,0:0:70:0,211,663:0:2784:70	0/0:10,0:0:10:0,30,89:0:392:10	0/0:21,0:0:21:0,63,171:0:823:21	0/0:25,0:0:25:0,75,277:0:991:25	0/0:8,0:0:8:0,24,90:0:328:8	0/0:26,0:0:26:0,78,278:0:1048:26	0/0:8,0:0:8:0,24,117:0:320:8	0/0:26,0:0:26:0,78,199:0:1003:26	0/0:10,0:0:10:0,30,138:0:392:10	0/0:15,0:0:16:0,45,149:0:602:15	1/1:0,5:5:5:40,15,0:187:0:0	0/0:4,0:0:4:0,12,36:0:164:4	0/0:15,0:0:15:0,45,130:0:588:15	0/0:22,0:0:22:0,66,237:0:845:22	0/0:34,0:0:34:0,102,364:0:1360:34	0/0:32,0:0:32:0,96,364:0:1276:32	0/0:42,0:0:42:0,126,368:0:1649:42	0/0:13,0:0:13:0,39,136:0:507:13	0/0:1,0:0:1:0,3,7:0:41:1	0/0:18,0:0:18:0,54,141:0:725:18	0/0:28,0:0:28:0,84,319:0:1105:28	0/0:3,0:0:3:0,9,22:0:111:3	0/0:31,0:0:31:0,93,601:0:1183:31
29379644	872628	29379644_872628	C	T	4468.76	.	AB=0.484266;ABP=5.47029;AC=3;AF=0.0235294;AN=224;AO=710;CIGAR=1X;DP=158306;DPB=62646;DPRA=0.880365;EPP=16.3327;EPPR=184.801;GTI=47;LEN=1;MEANALT=1.02703;MQM=13.738;MQMR=13.1937;NS=2112;NUMALT=1;ODDS=0.542364;PAIRED=0.847887;PAIREDR=0.838002;PAO=0;PQA=0;PQR=0;PRO=0;PROBE=SNP|RAPIDGENOMICS_3404_19480||SNP|RAPIDGENOMICS_3404_19481||SNP|RAPIDGENOMICS_3404_19482;QA=27893;QR=2425051;RO=60902;RPL=230;RPP=194.161;RPPR=28834;RPR=480;RUN=1;SAF=552;SAP=477.786;SAR=158;SRF=45539;SRP=32470.3;SRR=15363;TYPE=snp;technology.illumina=1	GT:AD:AO:DP:PL:QA:QR:RO	0/0:26,0:0:26:0,78,327:0:1025:26	0/0:30,0:0:30:0,90,369:0:1200:30	0/0:3,0:0:3:0,9,42:0:119:3	0/0:56,0:0:56:0,169,521:0:2242:56	0/0:28,0:0:28:0,84,556:0:1113:28	0/0:50,0:0:50:0,151,561:0:2021:50	0/0:10,0:0:10:0,30,146:0:348:10	0/0:23,0:0:23:0,69,250:0:926:23	0/0:59,0:0:59:0,178,725:0:2297:59	0/0:51,0:0:51:0,154,528:0:2056:51	0/0:8,0:0:8:0,24,132:0:324:8	0/1:24,57:57:81:281,0,345:2301:972:24	0/0:15,0:0:15:0,45,264:0:611:15	0/0:40,0:0:40:0,120,438:0:1602:40	0/0:71,0:0:71:0,214,740:0:2879:71	0/0:111,0:0:111:0,334,1175:0:4452:111	0/0:16,0:0:16:0,48,263:0:625:16	0/0:76,0:0:76:0,229,771:0:2999:76	0/0:48,0:0:48:0,144,579:0:1919:48	0/0:34,0:0:34:0,102,448:0:1367:34	0/0:78,0:0:78:0,235,905:0:3060:78	0/0:48,0:0:48:0,144,468:0:1943:48	0/0:53,0:0:53:0,160,707:0:2101:53	0/0:57,0:0:57:0,172,619:0:2265:57	0/0:37,0:0:37:0,111,538:0:1477:37	0/0:64,0:0:64:0,193,1398:0:2483:64	0/0:55,0:0:55:0,166,689:0:2205:55	0/0:72,0:0:72:0,217,974:0:2811:72	0/0:100,0:0:100:0,301,1037:0:4026:100	0/0:58,0:0:58:0,175,741:0:2339:58	0/0:24,0:0:24:0,72,312:0:980:24	0/0:47,0:0:47:0,141,553:0:1873:47	0/0:83,0:0:83:0,250,1292:0:3257:83	0/0:33,0:0:33:0,99,340:0:1312:33	0/0:26,0:0:26:0,78,412:0:1036:26	0/0:3,0:0:3:0,9,50:0:109:3	0/0:12,0:0:12:0,36,172:0:474:12	0/0:31,0:0:31:0,93,311:0:1251:31	0/0:46,0:0:46:0,138,605:0:1842:46	0/0:50,0:0:50:0,151,534:0:1990:50	0/0:64,0:0:64:0,193,674:0:2558:64	0/0:56,0:0:56:0,169,725:0:2268:56	0/0:76,0:0:76:0,229,789:0:2988:76	0/0:15,0:0:15:0,45,140:0:611:15	0/0:54,0:0:54:0,163,564:0:2184:54	0/0:31,0:0:31:0,93,299:0:1249:31	0/0:76,0:0:76:0,229,702:0:3056:76	0/0:69,0:0:69:0,208,615:0:2758:69	0/0:50,0:0:50:0,151,1212:0:1932:50	0/0:24,0:0:24:0,72,268:0:953:24	0/0:8,0:0:8:0,24,66:0:328:8	0/0:60,0:0:60:0,181,590:0:2384:60	0/0:85,0:0:85:0,256,995:0:3387:85	0/0:48,0:0:48:0,144,717:0:1885:48	0/0:92,0:0:92:0,277,1437:0:3690:92	0/0:70,0:0:70:0,211,981:0:2768:70	0/0:39,0:0:39:0,117,407:0:1555:39	0/0:48,0:0:48:0,144,562:0:1882:48	0/0:24,0:0:24:0,72,239:0:984:24	0/0:20,0:0:20:0,60,324:0:803:20	0/0:36,0:0:36:0,108,412:0:1444:36	0/0:180,0:0:180:0,542,1828:0:7214:180	0/0:54,0:0:54:0,163,530:0:2188:54	0/0:53,0:0:53:0,160,988:0:2115:53	0/0:28,0:0:28:0,84,259:0:1082:28	0/0:37,0:0:37:0,111,473:0:1451:37	0/0:32,0:0:32:0,96,409:0:1308:32	0/0:57,0:0:57:0,172,572:0:2317:57	0/0:8,0:0:8:0,24,120:0:311:8	0/0:13,0:0:13:0,39,326:0:521:13	0/0:42,0:0:42:0,126,431:0:1701:42	0/0:56,0:0:56:0,169,703:0:2279:56	0/0:94,0:0:94:0,283,985:0:3728:94	0/0:66,0:0:66:0,199,999:0:2627:66	0/0:2,0:0:2:0,6,34:0:82:2	0/0:45,0:0:45:0,135,519:0:1822:45	0/0:25,0:0:25:0,75,225:0:994:25	1/1:3,14:14:17:107,22,0:542:109:3	0/0:24,0:0:24:0,72,481:0:942:24	0/0:33,0:0:33:0,99,423:0:1293:33	0/0:79,0:0:79:0,238,768:0:3154:79	0/0:33,0:0:33:0,99,393:0:1323:33	0/0:19,0:0:19:0,57,186:0:767:19	0/0:68,0:0:68:0,205,817:0:2730:68	0/0:30,0:0:30:0,90,350:0:1205:30	0/0:43,16:16:59:0,23,302:647:1737:43	0/0:11,0:0:11:0,33,85:0:420:11	0/0:72,0:0:72:0,217,731:0:2917:72	0/0:31,0:0:31:0,93,720:0:1242:31	0/0:76,0:0:76:0,229,1083:0:3104:76	0/0:25,0:0:25:0,75,335:0:995:25	0/0:31,0:0:31:0,93,264:0:1237:31	0/0:28,0:0:28:0,84,287:0:1132:28	0/0:10,0:0:10:0,30,126:0:379:10	0/0:49,0:0:49:0,148,911:0:1967:49	0/0:22,0:0:22:0,66,264:0:890:22	0/0:52,0:0:52:0,157,732:0:2065:52	0/0:17,0:0:17:0,51,250:0:654:17	0/0:7,0:0:7:0,21,64:0:287:7	0/0:29,0:0:29:0,87,300:0:1162:29	0/0:23,0:0:23:0,69,219:0:931:23	0/0:21,0:0:21:0,63,195:0:835:21	0/0:19,0:0:19:0,57,386:0:767:19	0/0:74,0:0:74:0,223,988:0:2893:74	0/0:83,0:0:83:0,250,889:0:3320:83	0/0:72,0:0:72:0,217,866:0:2907:72	0/0:37,0:0:37:0,111,416:0:1468:37	0/0:6,0:0:6:0,18,94:0:242:6	0/0:30,0:0:30:0,90,408:0:1185:30	0/0:40,0:0:40:0,120,410:0:1596:40	0/0:7,0:0:7:0,21,80:0:283:7	0/0:20,0:0:20:0,60,524:0:777:20
29379645	421737	29379645_421737	T	C	102789	.	AB=0.471353;ABP=54.0199;AC=53;AF=0.214241;AN=224;AO=5202;CIGAR=1X;DP=108714;DPB=38643;DPRA=0.982507;EPP=173.99;EPPR=5410.62;GTI=208;LEN=1;MEANALT=1.00818;MQM=18.257;MQMR=11.8172;NS=2112;NUMALT=1;ODDS=0.00044356;PAIRED=0.657247;PAIREDR=0.918716;PAO=0;PQA=0;PQR=0;PRO=0;PROBE=SNP|RAPIDGENOMICS_3404_08183;QA=206137;QR=1156543;RO=29403;RPL=3219;RPP=640.717;RPPR=12169.2;RPR=1983;RUN=1;SAF=310;SAP=8766.84;SAR=4892;SRF=2149;SRP=46549.1;SRR=27254;TYPE=snp;technology.illumina=1	GT:AD:AO:DP:PL:QA:QR:RO	0/1:8,21:21:29:178,0,36:825:328:8	0/0:26,0:0:26:0,78,224:0:1048:26	0/0:2,0:0:2:0,6,17:0:78:2	0/1:33,53:53:86:462,0,78:2135:1318:33	0/0:22,0:0:22:0,66,384:0:861:22	0/0:44,1:1:45:0,127,459:41:1770:44	0/1:4,10:10:14:129,0,19:366:164:4	0/0:23,0:0:23:0,69,279:0:930:23	0/0:29,0:0:29:0,87,273:0:1126:29	0/0:33,0:0:33:0,99,379:0:1353:33	0/0:12,0:0:12:0,36,119:0:441:12	0/1:15,12:12:27:113,0,142:484:593:15	0/0:38,0:0:38:0,114,447:0:1444:38	0/1:14,7:7:21:91,0,52:287:557:14	1/1:3,10:10:13:183,6,0:406:115:3	0/0:30,0:0:30:0,90,298:0:1197:30	1/1:0,18:18:18:380,54,0:675:0:0	0/0:74,26:26:100:0,43,592:1000:2987:74	0/1:21,25:25:46:152,0,112:1012:836:21	1/1:0,33:33:33:439,99,0:1323:0:0	0/1:21,13:13:34:192,0,103:515:849:21	0/1:16,11:11:27:21,0,60:451:570:16	0/0:13,0:0:13:0,39,180:0:473:13	0/1:18,38:38:56:400,0,7:1500:702:18	0/1:8,4:4:12:1,0,46:164:324:8	0/0:43,0:0:43:0,129,975:0:1709:43	0/0:39,0:0:39:0,117,388:0:1549:39	0/1:22,16:16:38:24,0,101:616:885:22	0/1:17,26:26:44:130,0,70:1050:693:17	0/1:19,11:11:30:99,0,66:447:703:19	0/0:8,3:3:11:0,7,40:123:283:8	0/0:18,0:0:18:0,54,220:0:720:18	0/0:65,0:0:65:0,196,752:0:2594:65	0/1:11,8:8:19:50,0,53:328:433:11	0/0:51,0:0:51:0,154,527:0:2050:51	0/0:16,0:0:16:0,48,198:0:638:16	0/0:38,0:0:38:0,114,376:0:1473:38	0/0:25,0:0:25:0,75,209:0:984:25	0/0:16,0:0:16:0,48,166:0:656:16	0/0:17,0:0:17:0,51,177:0:697:17	0/0:25,0:0:25:0,75,263:0:1005:25	0/0:38,0:0:38:0,114,347:0:1518:38	0/0:38,0:0:38:0,114,396:0:1422:38	0/0:15,0:0:15:0,45,184:0:615:15	0/0:34,0:0:34:0,102,340:0:1350:34	0/0:21,0:0:21:0,63,189:0:798:21	0/0:20,0:0:20:0,60,260:0:811:20	1/1:0,42:42:42:762,126,0:1718:0:0	1/1:3,31:31:34:760,18,0:1247:123:3	1/1:11,30:30:41:298,1,0:1221:447:11	1/1:0,1:1:1:10,3,0:37:0:0	0/1:18,10:10:28:87,0,79:379:718:18	0/0:42,0:0:42:0,126,442:0:1673:42	0/1:10,17:17:27:235,0,61:689:392:10	0/1:23,29:29:52:155,0,102:1141:921:23	0/1:9,7:7:16:25,0,64:265:346:9	0/0:33,0:0:33:0,99,329:0:1314:33	0/0:27,0:0:27:0,81,224:0:1059:27	0/1:12,11:11:23:91,0,51:442:469:12	0/0:14,0:0:14:0,42,134:0:557:14	0/0:32,0:0:32:0,96,335:0:1286:32	0/0:109,0:0:110:0,328,1011:0:4314:109	1/1:0,26:26:26:379,78,0:1047:0:0	0/1:10,10:10:20:89,0,44:383:393:10	0/1:10,4:4:14:37,0,85:164:378:10	0/1:4,4:4:8:9,0,31:164:164:4	0/0:29,5:5:34:0,29,232:197:1120:29	0/0:32,0:0:32:0,96,315:0:1246:32	1/1:0,2:2:2:27,6,0:82:0:0	0/0:16,0:0:16:0,48,342:0:639:16	0/0:38,0:0:38:0,114,426:0:1500:38	0/0:24,0:0:24:0,72,230:0:948:24	0/0:50,1:1:51:0,141,526:32:1949:50	0/1:16,17:17:33:219,0,51:680:643:16	1/1:0,4:4:4:37,12,0:164:0:0	0/0:25,0:0:25:0,75,225:0:995:25	0/0:17,0:0:17:0,51,172:0:683:17	0/0:6,0:0:6:0,18,47:0:213:6	0/0:20,0:0:20:0,60,343:0:762:20	0/0:25,0:0:25:0,75,238:0:1012:25	0/0:59,0:0:59:0,178,654:0:2307:59	0/1:11,6:6:17:10,0,40:228:443:11	0/0:20,0:0:20:0,60,152:0:799:20	0/1:24,32:32:56:358,0,115:1299:893:24	0/0:50,0:0:50:0,151,535:0:2009:50	0/1:19,21:21:40:223,0,36:823:729:19	0/0:1,0:0:1:0,3,8:0:41:1	0/0:45,0:0:45:0,135,490:0:1819:45	0/0:20,0:0:20:0,60,261:0:800:20	0/1:12,31:31:43:291,0,11:1260:453:12	0/1:22,18:18:40:171,0,82:726:862:22	0/1:21,3:3:24:0,0,154:123:822:21	0/0:39,0:0:39:0,117,469:0:1457:39	0/0:10,0:0:10:0,30,110:0:391:10	0/1:11,16:16:27:155,0,80:656:414:11	0/1:3,2:2:5:48,0,41:82:114:3	0/1:31,21:21:52:156,0,136:849:1247:31	0/0:17,0:0:17:0,51,196:0:674:17	0/0:22,0:0:22:0,66,173:0:902:22	0/1:8,8:8:16:63,0,26:292:320:8	0/0:13,0:0:13:0,39,149:0:529:13	0/0:8,0:0:8:0,24,100:0:305:8	0/0:16,1:1:17:0,38,136:41:656:16	0/0:36,0:0:36:0,108,359:0:1429:36	0/0:31,0:0:31:0,93,370:0:1168:31	0/0:53,0:0:53:0,160,505:0:2112:53	0/0:28,0:0:28:0,84,295:0:1089:28	0/0:10,0:0:10:0,30,104:0:383:10	0/0:24,0:0:24:0,72,230:0:910:24	0/0:38,0:0:38:0,114,442:0:1500:38	0/0:16,0:0:16:0,48,125:0:640:16	0/0:26,0:0:26:0,78,538:0:1030:26
29379645	631025	29379645_631025	A	G	93134.8	.	AB=0.493571;ABP=6.52809;AC=53;AF=0.199504;AN=224;AO=7369;CIGAR=1X;DP=152345;DPB=64313;DPRA=0.970801;EPP=448.102;EPPR=1924.32;GTI=85;LEN=1;MEANALT=1;MQM=12.9255;MQMR=11.3329;NS=2112;NUMALT=1;ODDS=0.0148283;PAIRED=0.853576;PAIREDR=0.880271;PAO=0;PQA=0;PQR=0;PRO=0;PROBE=SNP|RAPIDGENOMICS_3404_08186;QA=292091;QR=1949017;RO=48919;RPL=4000;RPP=120.339;RPPR=766.397;RPR=3369;RUN=1;SAF=3268;SAP=207.483;SAR=4101;SRF=23621;SRP=127.847;SRR=25298;TYPE=snp;technology.illumina=1	GT:AD:AO:DP:PL:QA:QR:RO	0/1:17,16:16:33:44,0,63:606:667:17	0/0:15,0:0:15:0,45,238:0:597:15	0/0:10,0:0:10:0,30,93:0:406:10	0/1:32,42:42:74:125,0,114:1685:1247:32	0/0:22,0:0:22:0,66,304:0:870:22	0/0:39,0:0:39:0,117,395:0:1512:39	0/1:6,8:8:14:125,0,93:320:224:6	0/0:6,0:0:6:0,18,51:0:242:6	0/0:51,0:0:51:0,154,486:0:2009:51	0/0:64,0:0:64:0,193,631:0:2564:64	0/0:15,0:0:15:0,45,131:0:606:15	0/1:25,20:20:45:24,0,94:798:1012:25	0/0:44,0:0:44:0,132,471:0:1800:44	0/1:8,7:7:15:59,0,44:274:324:8	0/1:26,42:42:68:252,0,22:1688:1046:26	0/0:149,0:0:149:0,449,1520:0:5979:149	1/1:0,12:12:12:291,36,0:473:0:0	0/0:49,17:17:66:0,33,308:667:1958:49	0/1:16,30:30:46:163,0,34:1198:639:16	1/1:0,68:68:68:648,205,0:2722:0:0	0/1:52,45:45:97:221,0,139:1815:2073:52	1/1:7,28:28:35:294,26,0:1136:268:7	0/0:24,0:0:24:0,72,319:0:954:24	0/0:37,13:13:50:0,43,278:520:1447:37	0/0:34,4:4:38:0,81,304:164:1347:34	0/0:34,0:0:34:0,102,713:0:1319:34	0/0:76,0:0:76:0,229,712:0:3026:76	0/1:42,33:33:75:73,0,158:1345:1697:42	1/1:22,82:82:104:636,104,0:3307:881:22	0/1:16,27:27:43:131,0,52:1085:625:16	0/1:17,13:13:30:39,0,76:520:670:17	0/0:54,0:0:54:0,163,557:0:2141:54	0/0:93,0:0:93:0,280,917:0:3722:93	1/1:8,28:28:36:205,13,0:1135:328:8	0/0:17,0:0:17:0,51,207:0:693:17	0/0:4,0:0:4:0,12,67:0:156:4	0/0:41,0:0:41:0,123,472:0:1644:41	0/0:11,0:0:11:0,33,147:0:407:11	0/0:19,0:0:19:0,57,166:0:752:19	0/0:51,0:0:51:0,154,502:0:2022:51	0/0:36,0:0:36:0,108,374:0:1406:36	0/0:28,0:0:28:0,84,288:0:1131:28	0/0:77,0:0:77:0,232,868:0:3059:77	0/0:16,0:0:16:0,48,218:0:638:16	0/0:72,0:0:72:0,217,725:0:2866:72	0/0:18,0:0:18:0,54,138:0:738:18	0/0:70,0:0:70:0,211,606:0:2819:70	1/1:0,64:64:64:599,193,0:2567:0:0	1/1:0,34:34:34:610,102,0:1315:0:0	0/1:9,9:9:18:43,0,74:365:369:9	1/1:1,6:6:7:46,12,0:232:37:1	0/1:13,20:20:33:115,0,15:799:525:13	0/0:57,0:0:57:0,172,537:0:2333:57	0/1:17,11:11:28:17,0,121:438:668:17	0/0:36,15:15:51:0,9,218:602:1431:36	1/1:32,76:76:108:424,5,0:3033:1300:32	0/0:66,0:0:67:0,199,663:0:2601:66	0/0:39,0:0:39:0,117,305:0:1564:39	0/1:19,12:12:31:47,0,93:484:767:19	0/0:29,0:0:29:0,87,289:0:1139:29	0/0:32,0:0:32:0,96,276:0:1266:32	0/0:90,0:0:90:0,271,768:0:3649:90	1/1:0,64:64:64:609,193,0:2595:0:0	0/1:29,28:28:57:82,0,60:1136:1154:29	0/0:24,9:9:33:0,2,153:360:962:24	0/1:13,5:5:18:0,0,65:201:524:13	0/0:38,0:0:38:0,114,393:0:1491:38	0/0:41,0:0:41:0,123,478:0:1643:41	1/1:0,11:11:11:101,33,0:438:0:0	0/0:13,0:0:13:0,39,177:0:517:13	0/0:60,0:0:60:0,181,632:0:2393:60	0/0:52,0:0:52:0,157,513:0:2090:52	0/0:93,0:0:93:0,280,931:0:3690:93	0/1:14,31:31:45:198,0,31:1264:566:14	1/1:0,6:6:6:76,18,0:246:0:0	0/0:22,0:0:22:0,66,224:0:863:22	0/0:18,0:0:18:0,54,158:0:724:18	0/0:18,0:0:18:0,54,199:0:729:18	0/0:13,0:0:13:0,39,121:0:502:13	0/0:42,0:0:42:0,126,375:0:1706:42	0/0:89,0:0:89:0,268,843:0:3608:89	0/1:14,27:27:41:144,0,53:1057:553:14	0/0:59,0:0:59:0,178,493:0:2317:59	0/1:29,31:31:60:171,0,145:1236:1142:29	0/0:9,0:0:9:0,27,162:0:369:9	0/1:54,24:24:78:58,0,329:953:2194:54	0/0:3,0:0:3:0,9,30:0:119:3	0/0:104,0:0:104:0,313,930:0:4063:104	0/0:32,0:0:32:0,96,503:0:1280:32	0/1:54,47:47:101:239,0,111:1901:2156:54	0/0:21,4:4:25:0,25,207:164:848:21	0/1:15,27:27:42:106,0,36:1085:593:15	0/0:74,0:0:74:0,223,714:0:3005:74	0/0:6,0:0:6:0,18,46:0:246:6	0/1:17,36:36:53:152,0,73:1446:693:17	0/1:8,19:19:27:137,0,29:756:328:8	0/1:30,33:33:63:135,0,151:1298:1171:30	0/0:25,0:0:25:0,75,280:0:1004:25	0/0:26,0:0:26:0,78,255:0:1053:26	0/1:9,5:5:14:21,0,28:201:369:9	0/0:6,0:0:6:0,18,51:0:246:6	0/0:13,0:0:13:0,39,97:0:506:13	1/1:10,32:32:42:241,46,0:1285:410:10	0/0:77,0:0:77:0,232,783:0:3092:77	0/0:51,0:0:51:0,154,516:0:2015:51	0/0:114,0:0:114:0,343,1013:0:4537:114	0/0:86,0:0:87:0,259,813:0:3397:86	0/0:20,0:0:20:0,60,201:0:783:20	0/0:25,0:0:25:0,75,233:0:985:25	0/0:43,0:0:43:0,129,409:0:1750:43	0/0:8,0:0:8:0,24,134:0:316:8	0/0:28,0:0:28:0,84,579:0:1103:28
29379649	394799	29379649_394799	G	A	163911	.	AB=0.48918;ABP=14.3348;AC=84;AF=0.367802;AN=222;AO=10602;CIGAR=1X;DP=142934;DPB=69027;DPRA=0.990742;EPP=90.6139;EPPR=1872.6;GTI=57;LEN=1;MEANALT=1.01317;MQM=12.8591;MQMR=11.7256;NS=2112;NUMALT=1;ODDS=0.00423412;PAIRED=0.869459;PAIREDR=0.887153;PAO=0;PQA=0;PQR=0;PRO=0;PROBE=SNP|RAPIDGENOMICS_3404_31836||SNP|RAPIDGENOMICS_3404_31837||SNP|RAPIDGENOMICS_3404_31838||SNP|RAPIDGENOMICS_3404_31839||SNP|RAPIDGENOMICS_3404_31840||SNP|RAPIDGENOMICS_3404_31841||SNP|RAPIDGENOMICS_3404_31842||SNP|RAPIDGENOMICS_3404_31843||SNP|RAPIDGENOMICS_3404_31844||SNP|RAPIDGENOMICS_3404_31845||SNP|RAPIDGENOMICS_3404_31846;QA=400548;QR=1624854;RO=40719;RPL=7321;RPP=3345.96;RPPR=11945.9;RPR=3281;RUN=1;SAF=3363;SAP=3080.06;SAR=7239;SRF=14387;SRP=7612.04;SRR=26332;TYPE=snp;technology.illumina=1	GT:AD:AO:DP:PL:QA:QR:RO	0/1:6,9:9:15:59,0,18:342:242:6	0/0:21,0:0:21:0,63,259:0:816:21	1/1:0,5:5:5:68,15,0:201:0:0	0/1:48,46:46:94:213,0,130:1767:1934:48	0/1:14,4:4:18:1,0,88:164:532:14	0/0:47,13:13:60:0,59,359:515:1883:47	0/1:8,2:2:10:26,0,144:64:311:8	1/1:0,11:11:11:89,33,0:397:0:0	0/0:47,0:0:47:0,141,570:0:1876:47	0/0:78,0:0:78:0,235,820:0:3080:78	0/0:17,0:0:17:0,51,135:0:684:17	0/0:62,0:0:62:0,187,630:0:2512:62	0/0:28,0:0:28:0,84,242:0:1113:28	1/1:2,10:10:12:108,20,0:406:82:2	0/1:20,20:20:40:95,0,158:789:793:20	0/1:34,60:60:94:315,0,105:2315:1362:34	0/1:5,2:2:7:44,0,42:74:201:5	0/1:36,68:68:104:313,0,70:2624:1450:36	1/1:0,80:80:80:777,241,0:3083:0:0	0/0:41,16:16:57:0,22,348:614:1631:41	0/1:33,15:15:48:19,0,189:598:1295:33	0/1:39,43:43:82:129,0,99:1679:1591:39	1/1:0,16:16:16:233,48,0:635:0:0	0/0:54,18:18:72:0,51,331:678:2206:54	0/1:12,18:18:30:92,0,37:702:483:12	0/1:28,29:29:57:503,0,598:1097:1115:28	1/1:0,38:38:38:332,114,0:1480:0:0	0/1:28,24:24:52:126,0,125:911:1099:28	0/0:59,32:32:91:0,3,321:1248:2360:59	1/1:9,28:28:37:166,3,0:1114:351:9	1/1:0,22:22:22:213,66,0:886:0:0	0/0:36,0:0:36:0,108,390:0:1439:36	0/1:73,41:41:114:45,0,384:1627:2913:73	0/0:26,0:0:26:0,78,296:0:1048:26	1/1:5,19:19:24:148,26,0:725:205:5	0/0:3,0:0:3:0,9,31:0:123:3	0/0:27,0:0:27:0,81,295:0:1032:27	0/1:19,35:35:54:224,0,95:1301:775:19	0/0:31,0:0:31:0,93,258:0:1200:31	0/1:33,20:20:53:61,0,190:803:1329:33	0/1:23,17:17:40:78,0,119:638:922:23	0/0:85,4:4:89:0,227,777:160:3388:85	0/0:135,0:0:135:0,406,1442:0:5383:135	0/1:6,11:11:17:75,0,11:421:246:6	0/0:49,0:0:49:0,148,572:0:1958:49	0/0:21,11:11:32:0,5,191:439:857:21	1/1:0,69:69:69:666,208,0:2707:0:0	0/0:49,0:0:49:0,148,494:0:1950:49	0/0:29,0:0:29:0,87,560:0:1146:29	0/0:78,0:0:78:0,235,827:0:3085:78	./.:.:.:.:.:.:.:.	0/1:45,55:55:100:343,0,74:2182:1782:45	1/1:0,74:74:74:704,223,0:2897:0:0	0/1:11,15:15:26:178,0,102:588:447:11	0/1:39,18:18:57:19,0,241:695:1526:39	0/0:87,0:0:87:0,262,924:0:3489:87	0/0:47,0:0:47:0,141,414:0:1885:47	0/1:9,7:7:16:36,0,67:275:365:9	0/0:25,0:0:25:0,75,294:0:999:25	0/1:8,13:13:21:48,0,39:519:328:8	0/1:39,18:18:58:19,0,199:676:1569:39	0/1:112,97:97:209:354,0,457:3683:4526:112	0/1:63,69:69:132:255,0,218:2701:2557:63	1/1:0,21:21:21:229,63,0:761:0:0	0/0:37,0:0:37:0,111,308:0:1505:37	0/0:27,0:0:27:0,81,316:0:1077:27	0/0:24,0:0:24:0,72,256:0:972:24	0/1:19,26:26:45:113,0,117:990:766:19	0/0:6,0:0:6:0,18,49:0:228:6	0/1:14,6:6:20:93,0,307:197:534:14	1/1:0,64:64:64:570,193,0:2475:0:0	0/0:58,0:0:58:0,175,693:0:2271:58	0/0:76,0:0:76:0,229,856:0:3017:76	0/1:19,16:16:35:50,0,77:618:751:19	0/0:4,0:0:4:0,12,34:0:147:4	0/0:23,0:0:23:0,69,236:0:904:23	0/1:15,16:16:31:78,0,50:621:603:15	0/0:15,0:0:15:0,45,175:0:611:15	0/1:5,9:9:14:92,0,78:276:197:5	0/0:63,0:0:63:0,190,617:0:2495:63	1/1:0,62:62:62:565,187,0:2435:0:0	0/1:23,15:15:38:88,0,76:615:930:23	0/1:22,20:20:42:86,0,130:770:846:22	1/1:0,81:81:81:825,244,0:3155:0:0	1/1:0,72:72:72:842,217,0:2733:0:0	0/1:50,33:33:83:49,0,222:1295:2020:50	1/1:0,2:2:2:23,6,0:78:0:0	1/1:0,103:103:103:1031,310,0:4061:0:0	0/0:23,0:0:23:0,69,313:0:880:23	0/0:115,0:0:115:0,346,1171:0:4588:115	0/1:14,23:23:37:78,0,8:898:562:14	1/1:12,30:30:42:206,13,0:1140:479:12	0/1:22,21:21:43:129,0,94:827:882:22	0/0:6,0:0:6:0,18,60:0:246:6	0/0:44,0:0:44:0,132,399:0:1780:44	0/0:34,0:0:34:0,102,338:0:1351:34	1/1:0,56:56:56:563,169,0:2094:0:0	1/1:2,8:8:10:58,9,0:283:82:2	0/1:15,33:33:48:156,0,4:1211:597:15	0/0:10,0:0:10:0,30,104:0:398:10	0/1:11,9:9:20:27,0,37:329:447:11	0/0:18,0:0:18:0,54,183:0:712:18	0/0:33,11:11:44:0,3,192:417:1332:33	0/1:46,34:34:80:90,0,232:1347:1832:46	1/1:0,83:83:83:748,250,0:3193:0:0	0/1:57,52:52:109:156,0,281:2024:2227:57	0/0:63,0:0:63:0,190,738:0:2539:63	0/0:18,2:2:20:0,42,216:82:699:18	0/0:37,0:0:37:0,111,412:0:1451:37	0/0:54,0:0:54:0,163,518:0:2160:54	0/0:15,5:5:20:0,23,115:201:601:15	0/0:23,0:0:23:0,69,580:0:906:23
29379649	395499	29379649_395499	T	C	188223	.	AB=0.484462;ABP=29.6647;AC=81;AF=0.374535;AN=224;AO=12050;CIGAR=1X;DP=149291;DPB=68956;DPRA=0.997885;EPP=275.643;EPPR=714.769;GTI=27;LEN=1;MEANALT=1.00911;MQM=13.0209;MQMR=11.4969;NS=2112;NUMALT=1;ODDS=0.0134812;PAIRED=0.841577;PAIREDR=0.873367;PAO=0;PQA=0;PQR=0;PRO=0;PROBE=SNP|RAPIDGENOMICS_3404_31836||SNP|RAPIDGENOMICS_3404_31837||SNP|RAPIDGENOMICS_3404_31838||SNP|RAPIDGENOMICS_3404_31839||SNP|RAPIDGENOMICS_3404_31840||SNP|RAPIDGENOMICS_3404_31841||SNP|RAPIDGENOMICS_3404_31842||SNP|RAPIDGENOMICS_3404_31843||SNP|RAPIDGENOMICS_3404_31844||SNP|RAPIDGENOMICS_3404_31845||SNP|RAPIDGENOMICS_3404_31846;QA=473338;QR=1522607;RO=39737;RPL=6282;RPP=50.6198;RPPR=64.0636;RPR=5768;RUN=1;SAF=5646;SAP=106.55;SAR=6404;SRF=18847;SRP=231.095;SRR=20890;TYPE=snp;technology.illumina=1	GT:AD:AO:DP:PL:QA:QR:RO	0/1:23,17:17:40:53,0,135:679:882:23	0/0:49,0:0:49:0,148,505:0:1943:49	1/1:0,4:4:4:82,12,0:160:0:0	0/0:52,19:19:71:0,40,298:711:2091:52	0/1:6,11:11:18:109,0,6:443:209:6	0/1:52,28:28:80:11,0,258:1144:2004:52	0/1:2,7:7:9:61,0,20:287:82:2	1/1:5,42:42:47:299,100,0:1664:178:5	0/0:65,0:0:65:0,196,665:0:2456:65	0/0:77,0:0:77:0,232,864:0:2987:77	0/0:12,0:0:12:0,36,103:0:453:12	0/0:59,0:0:59:0,178,644:0:2343:59	0/0:32,0:0:32:0,96,297:0:1241:32	0/0:13,3:3:16:0,24,115:119:510:13	0/1:33,24:24:57:43,0,163:951:1227:33	0/1:47,53:53:100:320,0,189:2128:1818:47	0/1:9,4:4:13:54,0,221:160:333:9	0/1:78,64:64:142:137,0,295:2496:3026:78	1/1:0,86:86:86:797,259,0:3363:0:0	0/1:8,9:9:17:29,0,51:361:306:8	0/1:46,33:33:79:143,0,212:1308:1758:46	0/1:35,33:33:68:126,0,230:1340:1397:35	1/1:0,17:17:17:199,51,0:689:0:0	0/1:70,43:43:113:194,0,334:1734:2757:70	0/1:10,22:22:32:148,0,6:883:387:10	0/1:16,19:19:35:236,0,233:761:606:16	1/1:0,61:61:61:550,184,0:2464:0:0	0/1:46,44:44:90:172,0,204:1756:1790:46	0/1:69,46:46:115:163,0,301:1851:2667:69	0/1:20,12:12:32:14,0,114:473:770:20	1/1:0,29:29:29:290,87,0:1170:0:0	0/0:28,0:0:28:0,84,223:0:1105:28	0/1:59,63:63:122:358,0,276:2500:2313:59	0/0:12,0:0:12:0,36,102:0:483:12	0/1:15,28:28:43:136,0,50:1131:601:15	0/0:19,0:0:19:0,57,199:0:679:19	0/0:34,0:0:34:0,102,337:0:1299:34	0/1:28,40:40:68:230,0,28:1576:1101:28	0/0:19,0:0:19:0,57,189:0:731:19	0/1:26,27:27:53:102,0,81:1084:1018:26	0/1:22,15:15:37:6,0,102:578:799:22	0/0:52,0:0:52:0,157,587:0:2000:52	0/0:91,0:0:91:0,274,886:0:3488:91	0/0:23,8:8:31:0,4,158:328:930:23	0/0:53,0:0:53:0,160,589:0:2067:53	1/1:2,15:15:17:125,32,0:588:82:2	1/1:0,46:46:46:408,138,0:1843:0:0	0/0:46,0:0:46:0,138,417:0:1803:46	0/0:32,0:0:32:0,96,626:0:1186:32	0/0:73,0:0:73:0,220,780:0:2858:73	0/0:10,0:0:10:0,30,83:0:406:10	0/1:18,31:31:49:157,0,71:1245:676:18	1/1:0,96:96:96:1020,289,0:3820:0:0	0/1:21,16:16:37:72,0,126:617:765:21	0/0:31,11:11:42:0,29,287:434:1174:31	0/0:67,0:0:67:0,202,634:0:2631:67	0/0:10,0:0:10:0,30,107:0:402:10	0/1:29,15:15:44:67,0,214:602:1124:29	0/0:24,0:0:24:0,72,284:0:913:24	0/0:10,2:2:12:0,12,53:78:388:10	1/1:15,47:47:62:320,53,0:1865:575:15	0/1:71,80:80:151:412,0,345:3164:2782:71	0/1:45,54:54:99:282,0,215:2151:1715:45	1/1:0,51:51:51:478,154,0:2066:0:0	0/0:34,0:0:34:0,102,344:0:1281:34	0/0:37,0:0:37:0,111,444:0:1436:37	0/0:31,0:0:31:0,93,259:0:1186:31	0/1:31,20:20:51:7,0,109:820:1185:31	0/0:31,0:0:31:0,93,287:0:1249:31	0/1:3,9:9:12:85,0,52:369:123:3	1/1:0,60:60:60:548,181,0:2371:0:0	0/0:33,0:0:33:0,99,323:0:1283:33	0/0:82,0:0:82:0,247,891:0:3184:82	0/1:16,20:20:36:73,0,58:797:625:16	0/0:3,0:0:3:0,9,41:0:109:3	0/0:31,0:0:31:0,93,349:0:1140:31	0/0:29,10:10:39:0,19,170:406:1105:29	0/0:22,0:0:22:0,66,192:0:816:22	0/0:11,2:2:13:0,2,66:82:447:11	0/0:27,0:0:27:0,81,248:0:1077:27	1/1:0,68:68:68:758,205,0:2736:0:0	0/1:8,5:5:13:14,0,78:196:288:8	0/1:9,14:14:23:47,0,62:547:357:9	1/1:0,96:96:96:883,289,0:3838:0:0	1/1:0,42:42:42:461,126,0:1658:0:0	0/1:17,28:28:45:141,0,77:1084:680:17	1/1:0,11:11:11:92,33,0:447:0:0	1/1:0,81:81:81:747,244,0:3259:0:0	0/0:13,0:0:13:0,39,125:0:497:13	0/0:107,0:0:107:0,322,1107:0:4075:107	0/1:39,21:21:60:61,0,198:848:1444:39	0/1:38,25:25:63:28,0,168:1021:1509:38	1/1:8,26:26:34:156,40,0:1017:296:8	0/0:13,0:0:13:0,39,107:0:492:13	0/0:37,0:0:37:0,111,417:0:1373:37	0/0:23,0:0:23:0,69,216:0:906:23	1/1:0,30:30:30:371,90,0:1186:0:0	0/1:12,20:20:32:83,0,2:812:461:12	0/1:25,14:14:39:61,0,101:574:922:25	0/0:24,0:0:24:0,72,211:0:878:24	1/1:13,29:29:42:134,3,0:1145:488:13	0/0:31,0:0:31:0,93,362:0:1210:31	0/0:47,8:8:55:0,95,337:301:1870:47	0/1:19,35:35:54:144,0,15:1380:748:19	1/1:0,37:37:37:312,111,0:1501:0:0	0/1:60,70:70:130:331,0,257:2762:2290:60	0/0:55,0:0:55:0,166,610:0:2092:55	0/0:20,12:12:32:0,4,124:475:731:20	0/0:29,0:0:29:0,87,272:0:1103:29	0/0:47,0:0:47:0,141,433:0:1857:47	0/0:9,1:1:10:0,20,77:41:338:9	0/0:25,0:0:25:0,75,549:0:960:25
29379649	395547	29379649_395547	C	A	150694	.	AB=0.478734;ABP=47.4346;AC=76;AF=0.365551;AN=224;AO=10656;CIGAR=1X;DP=133036;DPB=60608;DPRA=1.0117;EPP=676.526;EPPR=1783.45;GTI=65;LEN=1;MEANALT=1;MQM=12.8504;MQMR=11.5173;NS=2112;NUMALT=1;ODDS=4.68233e-05;PAIRED=0.850788;PAIREDR=0.878333;PAO=0;PQA=0;PQR=0;PRO=0;PROBE=SNP|RAPIDGENOMICS_3404_31836||SNP|RAPIDGENOMICS_3404_31837||SNP|RAPIDGENOMICS_3404_31838||SNP|RAPIDGENOMICS_3404_31839||SNP|RAPIDGENOMICS_3404_31840||SNP|RAPIDGENOMICS_3404_31841||SNP|RAPIDGENOMICS_3404_31842||SNP|RAPIDGENOMICS_3404_31843||SNP|RAPIDGENOMICS_3404_31844||SNP|RAPIDGENOMICS_3404_31845||SNP|RAPIDGENOMICS_3404_31846;QA=417999;QR=1412878;RO=35367;RPL=3958;RPP=1532.9;RPPR=6121.98;RPR=6698;RUN=1;SAF=5997;SAP=367.825;SAR=4659;SRF=20275;SRP=1652.38;SRR=15092;TYPE=snp;technology.illumina=1	GT:AD:AO:DP:PL:QA:QR:RO	0/1:23,14:14:37:29,0,125:570:930:23	0/0:45,0:0:45:0,135,427:0:1794:45	1/1:0,4:4:4:77,12,0:146:0:0	0/0:40,9:9:49:0,67,269:325:1624:40	0/1:4,9:9:13:89,0,6:365:141:4	0/1:34,25:25:59:36,0,199:1012:1333:34	0/1:3,8:8:11:88,0,22:310:105:3	1/1:6,32:32:38:211,65,0:1290:228:6	0/0:57,0:0:57:0,172,543:0:2312:57	0/0:59,0:0:59:0,178,684:0:2345:59	0/0:8,0:0:8:0,24,60:0:316:8	0/0:68,0:0:68:0,205,737:0:2763:68	0/0:25,0:0:25:0,75,223:0:993:25	0/0:16,3:3:19:0,33,137:123:652:16	0/1:27,21:21:48:60,0,108:857:1103:27	0/1:36,44:44:80:256,0,141:1746:1433:36	0/1:8,13:13:21:267,0,176:510:328:8	0/1:78,52:52:130:67,0,303:2112:3135:78	1/1:0,86:86:86:763,259,0:3394:0:0	0/1:6,9:9:15:34,0,18:360:246:6	0/1:44,18:18:62:29,0,203:717:1760:44	0/0:33,14:14:47:0,6,175:574:1353:33	1/1:0,15:15:15:180,45,0:589:0:0	0/1:67,31:31:98:20,0,335:1249:2714:67	0/1:9,21:21:30:156,0,3:849:365:9	0/1:17,20:20:37:204,0,265:729:676:17	1/1:0,45:45:45:419,135,0:1789:0:0	0/1:41,41:41:82:189,0,199:1614:1660:41	0/0:70,24:24:94:0,28,391:944:2766:70	0/0:18,4:4:22:0,14,137:145:725:18	1/1:0,21:21:21:231,63,0:841:0:0	0/0:24,0:0:24:0,72,192:0:936:24	0/1:52,57:57:109:363,0,338:2286:2073:52	0/0:12,0:0:12:0,36,145:0:492:12	0/1:25,13:13:38:13,0,153:533:1005:25	0/0:14,0:0:14:0,42,181:0:566:14	0/0:25,0:0:25:0,75,217:0:1012:25	0/1:22,36:36:58:204,0,2:1447:893:22	0/0:22,0:0:22:0,66,217:0:889:22	0/1:19,25:25:44:114,0,45:1005:757:19	0/1:19,15:15:34:38,0,86:599:754:19	0/0:35,0:0:35:0,105,347:0:1422:35	0/0:64,0:0:64:0,193,664:0:2587:64	0/0:23,3:3:26:0,47,216:123:930:23	0/0:46,0:0:46:0,138,447:0:1799:46	1/1:2,15:15:17:149,32,0:597:82:2	1/1:0,47:47:47:417,141,0:1906:0:0	0/0:36,0:0:36:0,108,340:0:1410:36	0/0:37,0:0:37:0,111,584:0:1488:37	0/0:53,0:0:53:0,160,604:0:2046:53	0/0:6,0:0:6:0,18,52:0:227:6	0/1:12,26:26:38:122,0,20:1013:484:12	1/1:0,84:84:84:863,253,0:3353:0:0	0/0:24,11:11:35:0,6,208:429:922:24	0/0:37,16:16:53:0,31,268:631:1508:37	0/0:51,0:0:51:0,154,455:0:2040:51	0/0:19,0:0:19:0,57,263:0:754:19	0/1:23,11:11:34:47,0,183:424:916:23	0/0:21,0:0:21:0,63,229:0:838:21	0/0:10,3:3:13:0,3,40:119:410:10	1/1:13,36:36:49:213,29,0:1423:533:13	0/1:78,62:62:140:213,0,417:2478:3147:78	0/1:36,50:50:86:294,0,149:2000:1447:36	1/1:0,50:50:50:499,151,0:2025:0:0	0/0:27,0:0:27:0,81,309:0:1064:27	0/0:41,0:0:41:0,123,494:0:1650:41	0/0:29,0:0:29:0,87,247:0:1180:29	0/0:24,9:9:33:0,25,146:365:972:24	0/0:11,0:0:11:0,33,108:0:447:11	0/1:3,9:9:12:85,0,48:351:119:3	1/1:0,44:44:44:406,132,0:1767:0:0	0/0:41,0:0:41:0,123,490:0:1633:41	0/0:69,0:0:69:0,208,777:0:2769:69	0/1:15,17:17:32:60,0,85:685:607:15	0/0:3,0:0:3:0,9,49:0:123:3	0/0:32,0:0:32:0,96,324:0:1279:32	0/0:26,11:11:37:0,5,116:443:1012:26	0/0:23,0:0:23:0,69,205:0:930:23	0/0:12,2:2:14:0,5,82:82:461:12	0/0:27,0:0:27:0,81,243:0:1072:27	1/1:0,71:71:71:735,214,0:2835:0:0	0/1:5,4:4:9:3,0,47:164:172:5	0/1:10,10:10:20:25,0,50:410:410:10	1/1:0,73:73:73:624,220,0:2939:0:0	1/1:0,29:29:29:342,87,0:1120:0:0	0/1:29,27:27:56:103,0,148:1085:1102:29	1/1:0,10:10:10:83,30,0:410:0:0	1/1:0,94:94:94:891,283,0:3731:0:0	0/0:12,0:0:12:0,36,117:0:479:12	0/0:79,0:0:79:0,238,799:0:3145:79	0/1:35,13:13:48:33,0,169:514:1392:35	0/1:22,21:21:43:45,0,74:844:890:22	1/1:8,19:19:27:87,19,0:743:328:8	0/0:7,0:0:7:0,21,58:0:278:7	0/0:27,0:0:27:0,81,297:0:1094:27	0/0:12,0:0:12:0,36,102:0:473:12	1/1:0,23:23:23:272,69,0:908:0:0	0/1:12,14:14:26:41,0,22:562:492:12	0/1:15,15:15:30:97,0,29:607:615:15	0/0:25,0:0:25:0,75,239:0:994:25	0/1:9,18:18:27:69,0,3:730:369:9	0/0:27,0:0:27:0,81,345:0:1036:27	0/0:46,6:6:52:0,102,341:233:1877:46	1/1:14,30:30:44:156,18,0:1222:570:14	1/1:0,24:24:24:197,72,0:967:0:0	0/1:43,63:63:106:294,0,61:2498:1727:43	0/0:40,0:0:40:0,120,499:0:1620:40	0/0:21,9:9:30:0,22,142:365:824:21	0/0:28,0:0:28:0,84,262:0:1136:28	0/0:32,0:0:32:0,96,347:0:1274:32	0/0:7,0:0:7:0,21,75:0:269:7	0/0:26,0:0:26:0,78,629:0:1026:26
29379651	513888	29379651_513888	G	A	125838	.	AB=0.488651;ABP=19.127;AC=39;AF=0.166357;AN=224;AO=9814;CIGAR=1X;DP=266045;DPB=118970;DPRA=0.961534;EPP=627.502;EPPR=3123.5;GTI=51;LEN=1;MEANALT=1.01894;MQM=12.854;MQMR=11.4575;NS=2112;NUMALT=1;ODDS=0.00271536;PAIRED=0.867944;PAIREDR=0.888996;PAO=0;PQA=0;PQR=0;PRO=0;PROBE=SNP|RAPIDGENOMICS_3404_20781;QA=381657;QR=3729604;RO=93105;RPL=4930;RPP=3.47849;RPPR=14.4059;RPR=4884;RUN=1;SAF=5001;SAP=10.8306;SAR=4813;SRF=46051;SRP=26.4733;SRR=47054;TYPE=snp;technology.illumina=1	GT:AD:AO:DP:PL:QA:QR:RO	0/0:78,2:2:80:0,208,855:64:3170:78	0/0:38,0:0:38:0,114,371:0:1541:38	0/0:20,0:0:20:0,60,168:0:820:20	0/0:169,0:0:169:0,509,1614:0:6796:169	0/0:32,0:0:32:0,96,545:0:1251:32	0/0:99,0:0:99:0,298,1004:0:3990:99	0/1:8,8:8:16:162,0,124:310:315:8	0/0:28,0:0:28:0,84,257:0:1140:28	0/1:51,34:34:85:155,0,221:1355:2047:51	0/0:119,0:0:119:0,358,1242:0:4805:119	0/0:39,0:0:39:0,117,387:0:1569:39	0/0:129,0:0:129:0,388,1194:0:5206:129	0/1:40,36:36:76:61,0,132:1395:1606:40	0/0:35,0:0:35:0,105,458:0:1422:35	0/0:106,0:0:106:0,319,1022:0:4260:106	0/1:100,71:71:172:118,0,522:2781:3986:100	0/1:19,14:14:33:167,0,393:534:756:19	0/1:70,67:67:137:267,0,285:2593:2831:70	0/0:122,0:0:122:0,367,1270:0:4930:122	0/1:42,45:45:87:155,0,150:1787:1692:42	0/0:131,0:0:131:0,394,1441:0:5288:131	0/0:124,0:0:125:0,373,1321:0:4955:124	0/0:42,0:0:42:0,126,453:0:1704:42	0/0:191,0:0:195:0,575,2174:0:7770:191	0/0:23,0:0:23:0,69,193:0:921:23	0/0:62,0:0:62:0,187,1281:0:2460:62	0/0:85,0:0:85:0,256,886:0:3379:85	0/1:50,60:60:110:264,0,143:2427:2033:50	0/1:79,98:98:177:381,0,299:3909:3223:79	0/0:59,0:0:59:0,178,698:0:2347:59	0/0:49,0:0:49:0,148,515:0:1969:49	0/0:64,27:27:91:0,22,476:1059:2566:64	0/0:165,0:0:165:0,497,1611:0:6533:165	0/1:18,13:13:31:66,0,63:524:715:18	0/0:51,0:0:51:0,154,482:0:2056:51	0/0:4,2:2:6:0,1,18:78:164:4	0/0:84,0:0:84:0,253,870:0:3370:84	0/0:113,0:0:113:0,340,1125:0:4560:113	0/0:45,0:0:45:0,135,418:0:1815:45	0/0:105,0:0:105:0,316,969:0:4263:105	0/0:60,0:0:60:0,181,583:0:2353:60	0/1:33,28:28:61:104,0,86:1071:1331:33	0/0:221,0:0:221:0,665,2233:0:8899:221	0/0:26,0:0:26:0,78,272:0:1050:26	0/0:158,0:0:158:0,476,1568:0:6252:158	0/0:28,5:5:33:0,27,225:201:1112:28	0/1:64,75:75:139:270,0,244:3002:2525:64	0/0:117,0:0:117:0,352,1169:0:4658:117	0/0:63,0:0:63:0,190,1321:0:2462:63	0/1:63,45:45:108:194,0,241:1801:2531:63	0/0:12,4:4:16:0,4,71:151:479:12	0/0:100,0:0:100:0,301,870:0:4001:100	0/0:129,0:0:129:0,388,1235:0:5115:129	0/0:66,0:0:66:0,199,822:0:2647:66	0/0:109,0:0:109:0,328,1282:0:4422:109	0/0:163,0:0:163:0,491,1509:0:6563:163	0/1:37,19:19:56:36,0,216:760:1481:37	0/0:64,0:0:64:0,193,705:0:2538:64	0/0:63,0:0:63:0,190,716:0:2497:63	0/0:55,0:0:55:0,166,609:0:2197:55	0/0:84,0:0:84:0,253,885:0:3296:84	0/0:322,0:0:322:0,969,3205:0:12853:322	0/0:113,0:0:113:0,340,1232:0:4550:113	0/0:94,0:0:94:0,283,868:0:3759:94	1/1:0,32:32:32:335,96,0:1260:0:0	1/1:0,37:37:37:443,111,0:1505:0:0	0/0:84,0:0:84:0,253,847:0:3378:84	0/0:50,17:17:67:0,33,365:679:1966:50	0/0:13,0:0:13:0,39,106:0:533:13	0/0:25,0:0:25:0,75,682:0:1003:25	0/0:138,0:0:138:0,415,1387:0:5613:138	0/0:69,0:0:69:0,208,664:0:2737:69	0/1:78,92:92:170:399,0,384:3669:3159:78	0/0:95,0:0:95:0,286,929:0:3839:95	1/1:0,6:6:6:64,18,0:219:0:0	0/0:63,0:0:63:0,190,612:0:2535:63	1/1:10,32:32:42:213,34,0:1264:401:10	0/0:26,0:0:26:0,78,244:0:1016:26	0/0:23,0:0:23:0,69,284:0:902:23	0/0:86,0:0:86:0,259,805:0:3463:86	0/0:229,0:0:229:0,689,2227:0:9115:229	0/0:84,0:0:84:0,253,783:0:3396:84	0/1:55,27:27:82:19,0,291:1080:2215:55	0/0:59,32:32:91:0,8,261:1291:2394:59	0/0:124,0:0:124:0,373,1150:0:4965:124	1/1:0,117:117:117:1289,352,0:4676:0:0	0/0:27,7:7:34:0,48,237:278:1066:27	0/1:111,53:53:164:42,0,611:2056:4468:111	0/1:18,22:22:40:86,0,62:889:698:18	0/1:71,48:48:119:129,0,435:1915:2881:71	0/1:45,34:34:79:43,0,153:1335:1833:45	0/0:73,0:0:73:0,220,746:0:2894:73	0/0:91,0:0:91:0,274,933:0:3615:91	0/1:4,6:6:10:33,0,3:209:160:4	1/1:0,78:78:78:739,235,0:3051:0:0	0/0:68,0:0:68:0,205,724:0:2740:68	0/1:69,39:39:109:31,0,420:1533:2735:69	0/0:24,0:0:24:0,72,250:0:949:24	0/1:8,16:16:24:78,0,2:633:311:8	0/0:59,0:0:59:0,178,656:0:2394:59	1/1:0,25:25:25:254,75,0:1004:0:0	0/0:23,1:1:24:0,40,228:37:939:23	0/0:87,0:0:87:0,262,829:0:3459:87	0/1:44,53:53:97:270,0,118:2139:1704:44	0/0:94,0:0:94:0,283,953:0:3742:94	0/1:94,59:59:153:90,0,422:2348:3778:94	0/0:75,0:0:75:0,226,691:0:2997:75	0/0:48,0:0:48:0,144,425:0:1934:48	0/0:67,0:0:67:0,202,641:0:2712:67	0/0:69,0:0:69:0,208,656:0:2773:69	0/0:36,0:0:36:0,108,393:0:1455:36	0/0:26,0:0:26:0,78,581:0:1040:26
29379651	1332295	29379651_1332295	C	T	20099.1	.	AB=0.494785;ABP=3.73507;AC=15;AF=0.0873065;AN=222;AO=2393;CIGAR=1X;DP=115739;DPB=44999;DPRA=0.981962;EPP=6.16905;EPPR=229.889;GTI=104;LEN=1;MEANALT=1.00376;MQM=12.7965;MQMR=11.6335;NS=2112;NUMALT=1;ODDS=0.00729699;PAIRED=0.872545;PAIREDR=0.905617;PAO=0;PQA=0;PQR=0;PRO=0;PROBE=SNP|RAPIDGENOMICS_3404_20779||SNP|RAPIDGENOMICS_3404_20780;QA=95567;QR=1648231;RO=41289;RPL=749;RPP=729.882;RPPR=18807.3;RPR=1644;RUN=1;SAF=1914;SAP=1871.61;SAR=479;SRF=32835;SRP=31265.5;SRR=8454;TYPE=snp;technology.illumina=1	GT:AD:AO:DP:PL:QA:QR:RO	0/0:35,0:0:35:0,105,353:0:1394:35	0/0:11,0:0:11:0,33,105:0:432:11	0/0:16,0:0:16:0,48,124:0:633:16	0/0:45,0:0:45:0,135,461:0:1807:45	0/0:15,0:0:15:0,45,209:0:579:15	0/0:45,0:0:45:0,135,414:0:1808:45	0/0:9,0:0:9:0,27,143:0:290:9	0/0:16,0:0:16:0,48,130:0:656:16	0/0:23,0:0:23:0,69,199:0:899:23	0/0:27,0:0:27:0,81,219:0:1089:27	0/0:9,0:0:9:0,27,74:0:338:9	0/0:31,0:0:31:0,93,326:0:1242:31	0/1:9,10:10:19:31,0,14:410:350:9	0/0:10,0:0:10:0,30,109:0:406:10	0/0:56,0:0:56:0,169,593:0:2205:56	0/0:51,0:0:51:0,154,434:0:2021:51	0/0:16,0:0:16:0,48,259:0:610:16	0/0:49,4:4:53:0,130,522:164:1952:49	0/0:37,0:0:37:0,111,421:0:1486:37	0/0:22,0:0:22:0,66,226:0:875:22	0/0:24,0:0:24:0,72,220:0:958:24	0/0:36,0:0:36:0,108,383:0:1433:36	0/0:19,0:0:19:0,57,212:0:748:19	0/0:38,0:0:38:0,114,422:0:1532:38	0/0:14,0:0:14:0,42,182:0:574:14	0/0:42,0:0:42:0,126,938:0:1669:42	0/0:44,0:0:44:0,132,455:0:1779:44	0/0:46,0:0:46:0,138,587:0:1851:46	0/0:61,0:0:61:0,184,715:0:2444:61	1/1:1,34:34:35:360,96,0:1341:37:1	0/0:11,0:0:11:0,33,125:0:451:11	0/0:24,0:0:24:0,72,246:0:939:24	0/0:56,21:21:77:0,24,349:800:2234:56	0/0:20,0:0:20:0,60,203:0:786:20	0/0:26,0:0:26:0,78,284:0:1025:26	./.:.:.:.:.:.:.:.	0/0:35,0:0:35:0,105,328:0:1404:35	0/0:21,0:0:21:0,63,211:0:825:21	0/0:26,0:0:26:0,78,212:0:1044:26	0/0:46,0:0:46:0,138,424:0:1828:46	0/0:42,0:0:42:0,126,510:0:1702:42	0/0:23,0:0:23:0,69,240:0:895:23	0/0:50,0:0:50:0,151,533:0:2012:50	0/0:15,0:0:15:0,45,191:0:606:15	0/0:56,0:0:56:0,169,600:0:2233:56	0/0:24,0:0:24:0,72,211:0:980:24	0/0:79,0:0:79:0,238,703:0:3170:79	0/1:29,45:45:74:235,0,81:1788:1134:29	0/0:22,0:0:22:0,66,405:0:875:22	0/1:15,13:13:28:29,0,44:529:611:15	0/1:2,7:7:9:43,0,13:287:82:2	0/0:32,0:0:32:0,96,303:0:1212:32	0/0:37,0:0:37:0,111,386:0:1474:37	0/0:32,0:0:32:0,96,457:0:1262:32	0/0:50,0:0:50:0,151,473:0:1997:50	0/0:71,0:0:71:0,214,731:0:2862:71	0/0:35,0:0:35:0,105,363:0:1379:35	0/0:21,0:0:21:0,63,218:0:836:21	0/0:20,0:0:20:0,60,219:0:795:20	0/0:19,0:0:19:0,57,180:0:771:19	0/0:19,0:0:19:0,57,182:0:748:19	0/0:56,0:0:56:0,169,549:0:2230:56	0/0:40,0:0:40:0,120,395:0:1619:40	0/0:34,0:0:34:0,102,305:0:1334:34	0/1:7,12:12:19:79,0,25:473:283:7	0/0:20,0:0:20:0,60,203:0:820:20	0/0:5,0:0:5:0,15,63:0:205:5	0/0:39,0:0:39:0,117,365:0:1562:39	0/0:7,0:0:7:0,21,75:0:283:7	0/0:12,0:0:12:0,36,267:0:488:12	0/0:59,0:0:59:0,178,563:0:2333:59	0/0:35,0:0:35:0,105,435:0:1342:35	0/0:42,0:0:42:0,126,454:0:1689:42	0/0:37,0:0:37:0,111,338:0:1495:37	0/0:1,0:0:1:0,3,11:0:41:1	0/0:19,0:0:19:0,57,218:0:753:19	0/0:5,1:1:6:0,9,46:41:201:5	0/0:8,0:0:8:0,24,62:0:310:8	0/0:12,0:0:12:0,36,183:0:470:12	0/1:17,18:18:35:40,0,91:738:684:17	0/0:82,0:0:82:0,247,868:0:3270:82	0/0:48,0:0:48:0,144,472:0:1932:48	0/0:30,0:0:30:0,90,279:0:1208:30	0/0:37,0:0:37:0,111,350:0:1487:37	0/1:24,29:29:53:98,0,96:1171:954:24	0/0:76,0:0:77:0,229,821:0:3014:76	0/0:17,0:0:17:0,51,217:0:666:17	0/1:29,44:44:73:282,0,63:1783:1134:29	1/1:1,3:3:4:17,4,0:123:41:1	0/0:39,0:0:39:0,117,407:0:1530:39	0/0:24,0:0:24:0,72,196:0:908:24	0/0:18,0:0:18:0,54,225:0:725:18	0/0:29,0:0:29:0,87,325:0:1167:29	0/0:4,0:0:4:0,12,63:0:164:4	1/1:11,21:21:32:142,15,0:837:447:11	0/0:31,0:0:31:0,93,319:0:1236:31	0/0:29,0:0:29:0,87,287:0:1176:29	0/0:16,0:0:16:0,48,165:0:625:16	0/0:10,0:0:10:0,30,116:0:392:10	0/0:14,0:0:14:0,42,132:0:557:14	0/0:15,4:4:19:0,21,145:150:584:15	0/0:14,0:0:14:0,42,129:0:547:14	0/0:32,0:0:32:0,96,316:0:1300:32	0/0:8,0:0:8:0,24,71:0:324:8	0/0:23,0:0:23:0,69,245:0:927:23	0/1:30,20:20:50:45,0,138:816:1208:30	0/0:17,0:0:17:0,51,180:0:676:17	0/0:17,0:0:17:0,51,153:0:693:17	0/0:4,0:0:4:0,12,31:0:164:4	0/0:24,0:0:24:0,72,225:0:976:24	0/0:38,0:0:38:0,114,427:0:1532:38	0/0:16,0:0:16:0,48,379:0:640:16
29379653	595112	29379653_595112	T	G	13833.1	.	AB=0.444689;ABP=39.2826;AC=8;AF=0.0430341;AN=218;AO=926;CIGAR=1X;DP=101336;DPB=36194;DPRA=0.916863;EPP=3.34798;EPPR=7.05531;GTI=135;LEN=1;MEANALT=1;MQM=15.5562;MQMR=11.1337;NS=2112;NUMALT=1;ODDS=0.00570127;PAIRED=0.765659;PAIREDR=0.915112;PAO=0;PQA=0;PQR=0;PRO=0;PROBE=Intergenic|RAPIDGENOMICS_3404_38347;QA=35779;QR=1366782;RO=34634;RPL=633;RPP=274.093;RPPR=14772.2;RPR=293;RUN=1;SAF=176;SAP=775.632;SAR=750;SRF=7823;SRP=22608.3;SRR=26811;TYPE=snp;technology.illumina=1	GT:AD:AO:DP:PL:QA:QR:RO	0/0:9,0:0:9:0,27,70:0:369:9	0/0:26,0:0:26:0,78,251:0:1034:26	0/0:6,2:2:8:0,5,74:82:242:6	0/0:51,0:0:51:0,154,661:0:2023:51	0/1:5,3:3:8:10,0,92:104:205:5	0/0:41,0:0:41:0,123,437:0:1655:41	0/0:4,0:0:4:0,12,82:0:164:4	0/0:2,0:0:2:0,6,13:0:78:2	0/0:31,0:0:31:0,93,284:0:1258:31	0/0:44,0:0:44:0,132,422:0:1720:44	0/0:1,0:0:1:0,3,10:0:41:1	0/0:31,0:0:31:0,93,253:0:1207:31	0/0:45,0:0:45:0,135,447:0:1824:45	0/0:9,0:0:9:0,27,68:0:360:9	0/0:58,3:3:61:0,161,596:123:2290:58	0/0:53,0:0:53:0,160,500:0:2116:53	0/0:20,0:0:20:0,60,362:0:788:20	0/0:20,0:0:20:0,60,198:0:812:20	0/0:30,0:0:30:0,90,326:0:1196:30	0/0:36,0:0:36:0,108,374:0:1379:36	0/0:47,0:0:47:0,141,411:0:1897:47	0/0:14,4:4:18:0,21,78:156:562:14	0/0:18,0:0:18:0,54,157:0:734:18	0/0:46,0:0:46:0,138,451:0:1855:46	0/0:19,0:0:19:0,57,163:0:775:19	0/0:22,0:0:22:0,66,372:0:818:22	0/0:70,0:0:70:0,211,650:0:2786:70	0/0:37,0:0:37:0,111,340:0:1483:37	0/0:17,0:0:17:0,51,143:0:680:17	1/1:9,24:24:33:167,34,0:967:360:9	0/0:17,0:0:17:0,51,160:0:664:17	0/0:4,0:0:4:0,12,33:0:128:4	0/0:103,0:0:103:0,310,1001:0:4066:103	0/0:16,0:0:16:0,48,138:0:598:16	0/0:7,0:0:7:0,21,65:0:251:7	0/0:1,0:0:1:0,3,8:0:41:1	0/0:21,0:0:21:0,63,195:0:857:21	0/0:26,0:0:26:0,78,227:0:1017:26	0/0:14,0:0:14:0,42,117:0:570:14	0/0:57,0:0:57:0,172,630:0:2271:57	0/0:28,0:0:28:0,84,231:0:1128:28	0/0:45,0:0:45:0,135,420:0:1820:45	0/0:51,0:0:51:0,154,517:0:2040:51	0/0:12,0:0:12:0,36,121:0:475:12	0/0:36,0:0:36:0,108,337:0:1418:36	0/0:11,0:0:11:0,33,104:0:447:11	0/0:39,0:0:39:0,117,310:0:1587:39	0/0:46,0:0:46:0,138,392:0:1809:46	0/0:34,0:0:34:0,102,692:0:1306:34	0/0:45,0:0:45:0,135,420:0:1791:45	0/0:7,0:0:7:0,21,57:0:278:7	0/0:30,0:0:30:0,90,266:0:1190:30	0/0:56,0:0:56:0,169,555:0:2243:56	0/0:23,0:0:23:0,69,389:0:917:23	0/0:57,0:0:57:0,172,621:0:2201:57	0/0:71,0:0:71:0,214,727:0:2809:71	0/0:19,7:7:26:0,15,148:268:753:19	0/0:19,0:0:19:0,57,245:0:775:19	0/0:18,0:0:18:0,54,261:0:730:18	0/1:24,12:12:36:5,0,151:471:920:24	0/0:19,0:0:19:0,57,176:0:757:19	0/0:70,0:0:70:0,211,695:0:2788:70	0/0:39,0:0:39:0,117,477:0:1539:39	0/0:41,0:0:41:0,123,458:0:1551:41	0/0:23,0:0:23:0,69,345:0:903:23	0/0:15,2:2:17:0,28,114:82:615:15	./.:.:.:.:.:.:.:.	1/1:5,8:8:13:20,1,0:288:205:5	./.:.:.:.:.:.:.:.	0/0:12,0:0:12:0,36,267:0:448:12	0/0:37,0:0:37:0,111,355:0:1485:37	0/0:44,0:0:44:0,132,477:0:1725:44	0/0:57,1:1:58:0,167,566:41:2272:57	0/0:47,0:0:47:0,141,581:0:1880:47	./.:.:.:.:.:.:.:.	0/1:19,13:13:32:37,0,83:533:756:19	0/0:16,0:0:16:0,48,129:0:642:16	0/0:10,0:0:10:0,30,81:0:410:10	0/0:12,0:0:12:0,36,97:0:484:12	0/0:30,0:0:30:0,90,285:0:1194:30	0/0:58,0:0:58:0,175,543:0:2310:58	0/0:32,0:0:32:0,96,298:0:1291:32	0/0:29,2:2:31:0,78,239:82:1173:29	0/0:43,0:0:43:0,129,415:0:1737:43	0/0:46,0:0:46:0,138,438:0:1844:46	0/0:64,0:0:64:0,193,759:0:2528:64	0/0:9,0:0:9:0,27,159:0:352:9	0/0:44,0:0:44:0,132,364:0:1766:44	0/0:10,0:0:10:0,30,83:0:390:10	0/1:26,18:18:44:76,0,105:715:1044:26	0/0:29,0:0:29:0,87,261:0:1148:29	0/0:25,0:0:25:0,75,263:0:995:25	0/0:7,0:0:7:0,21,63:0:287:7	0/0:7,0:0:7:0,21,51:0:270:7	0/0:20,0:0:20:0,60,217:0:795:20	0/0:14,0:0:14:0,42,128:0:570:14	0/0:32,0:0:32:0,96,333:0:1285:32	0/0:27,0:0:27:0,81,231:0:1062:27	0/0:3,0:0:3:0,9,21:0:123:3	0/0:28,0:0:28:0,84,255:0:1108:28	0/0:13,0:0:13:0,39,121:0:533:13	0/0:28,0:0:28:0,84,264:0:1127:28	0/0:14,0:0:14:0,42,127:0:570:14	0/0:25,0:0:25:0,75,274:0:943:25	0/0:9,0:0:9:0,27,73:0:343:9	0/0:69,0:0:69:0,208,628:0:2701:69	0/0:20,0:0:20:0,60,185:0:776:20	0/0:11,0:0:11:0,33,104:0:443:11	0/0:17,0:0:17:0,51,133:0:693:17	0/0:25,0:0:25:0,75,199:0:1025:25	0/0:4,0:0:4:0,12,55:0:164:4	0/0:16,0:0:16:0,48,239:0:602:16
29379653	595175	29379653_595175	T	C	23520.6	.	AB=0.451267;ABP=51.054;AC=8;AF=0.0433437;AN=222;AO=1446;CIGAR=1X;DP=166859;DPB=67689;DPRA=0.911545;EPP=33.2908;EPPR=1302.6;GTI=78;LEN=1;MEANALT=1.00714;MQM=15.648;MQMR=11.1139;NS=2112;NUMALT=1;ODDS=0.0154269;PAIRED=0.746196;PAIREDR=0.885274;PAO=0;PQA=0;PQR=0;PRO=0;PROBE=Intergenic|RAPIDGENOMICS_3404_38347;QA=56810;QR=2594447;RO=64894;RPL=934;RPP=270.441;RPPR=19152;RPR=512;RUN=1;SAF=542;SAP=199.8;SAR=904;SRF=26149;SRP=5312.04;SRR=38745;TYPE=snp;technology.illumina=1	GT:AD:AO:DP:PL:QA:QR:RO	0/0:12,0:0:12:0,36,94:0:488:12	0/0:41,0:0:41:0,123,372:0:1639:41	0/0:9,1:1:10:0,18,103:41:352:9	0/0:63,0:0:63:0,190,746:0:2478:63	0/1:12,5:5:17:12,0,168:201:476:12	0/0:94,0:0:94:0,283,893:0:3783:94	0/0:10,0:0:10:0,30,220:0:360:10	0/0:4,0:0:4:0,12,33:0:164:4	0/0:66,0:0:66:0,199,678:0:2569:66	0/0:53,0:0:53:0,160,556:0:2100:53	0/0:6,0:0:6:0,18,54:0:246:6	0/0:59,0:0:59:0,178,497:0:2272:59	0/0:79,0:0:79:0,238,749:0:3158:79	0/0:22,0:0:22:0,66,191:0:873:22	0/0:113,0:0:113:0,340,1195:0:4564:113	0/0:77,0:0:77:0,232,734:0:3048:77	0/0:23,0:0:23:0,69,436:0:904:23	0/0:26,0:0:26:0,78,242:0:1052:26	0/0:53,0:0:53:0,160,576:0:2118:53	0/0:59,0:0:59:0,178,577:0:2340:59	0/0:89,0:0:89:0,268,915:0:3561:89	0/1:21,10:10:31:62,0,70:410:826:21	0/0:26,0:0:26:0,78,260:0:1052:26	0/0:60,0:0:60:0,181,531:0:2423:60	0/0:16,0:0:16:0,48,172:0:638:16	0/0:43,0:0:43:0,129,935:0:1695:43	0/0:105,0:0:105:0,316,1100:0:4160:105	0/0:96,0:0:96:0,289,1041:0:3862:96	0/0:46,0:0:46:0,138,381:0:1842:46	1/1:19,34:34:53:204,20,0:1377:775:19	0/0:43,0:0:43:0,129,385:0:1700:43	0/0:15,0:0:15:0,45,118:0:615:15	0/0:193,0:0:193:0,581,1837:0:7689:193	0/0:34,0:0:34:0,102,327:0:1362:34	0/0:25,0:0:25:0,75,214:0:989:25	0/0:8,0:0:8:0,24,58:0:328:8	0/0:39,0:0:39:0,117,371:0:1555:39	0/0:41,0:0:41:0,123,348:0:1660:41	0/0:30,0:0:30:0,90,246:0:1182:30	0/0:77,0:0:77:0,232,765:0:3059:77	0/0:58,0:0:58:0,175,513:0:2333:58	0/0:64,0:0:64:0,193,702:0:2538:64	0/0:73,0:0:73:0,220,752:0:2917:73	0/0:14,0:0:14:0,42,143:0:566:14	0/0:49,0:0:49:0,148,481:0:1934:49	0/0:15,0:0:15:0,45,209:0:606:15	0/0:79,0:0:79:0,238,698:0:3157:79	0/0:71,0:0:71:0,214,636:0:2840:71	0/0:44,0:0:44:0,132,882:0:1734:44	0/0:42,0:0:42:0,126,403:0:1709:42	0/0:7,0:0:7:0,21,57:0:287:7	0/0:61,0:0:61:0,184,596:0:2440:61	0/0:112,0:0:112:0,337,1082:0:4515:112	0/0:39,0:0:39:0,117,509:0:1552:39	0/0:125,0:0:125:0,376,1131:0:5030:125	0/0:122,0:0:122:0,367,1306:0:4905:122	0/0:25,4:4:29:0,57,196:164:999:25	0/0:16,0:0:16:0,48,205:0:630:16	0/0:40,0:0:40:0,120,423:0:1593:40	0/1:42,29:29:71:111,0,234:1126:1669:42	0/0:49,0:0:49:0,148,556:0:1983:49	0/0:125,0:0:125:0,376,1195:0:4959:125	0/0:100,0:0:100:0,301,1069:0:3958:100	0/0:79,0:0:79:0,238,777:0:3103:79	0/0:46,0:0:46:0,138,543:0:1848:46	0/0:33,2:2:35:0,83,324:82:1327:33	0/0:2,0:0:2:0,6,18:0:78:2	0/1:12,12:12:24:62,0,94:466:488:12	./.:.:.:.:.:.:.:.	0/0:14,0:0:14:0,42,356:0:561:14	0/0:47,0:0:47:0,141,416:0:1885:47	0/0:67,0:0:67:0,202,624:0:2709:67	0/0:105,0:0:105:0,316,957:0:4156:105	0/0:63,0:0:63:0,190,646:0:2509:63	0/0:4,0:0:4:0,12,51:0:146:4	0/1:18,24:24:42:164,0,37:972:738:18	0/0:31,0:0:31:0,93,257:0:1263:31	0/0:17,0:0:17:0,51,167:0:657:17	0/0:19,0:0:19:0,57,235:0:731:19	0/0:58,0:0:58:0,175,579:0:2324:58	0/0:111,0:0:111:0,334,1084:0:4414:111	0/0:45,0:0:45:0,135,437:0:1819:45	0/0:38,0:0:38:0,114,341:0:1546:38	0/0:59,0:0:59:0,178,525:0:2370:59	0/0:70,0:0:70:0,211,672:0:2795:70	0/0:106,0:0:106:0,319,1190:0:4224:106	0/0:10,0:0:10:0,30,140:0:389:10	0/0:105,0:0:105:0,316,974:0:4258:105	0/0:32,0:0:32:0,96,347:0:1263:32	0/1:31,29:29:60:146,0,113:1135:1205:31	0/0:36,0:0:36:0,108,320:0:1395:36	0/0:37,0:0:37:0,111,395:0:1489:37	0/0:31,0:0:31:0,93,353:0:1239:31	0/0:21,0:0:21:0,63,169:0:861:21	0/0:53,0:0:53:0,160,482:0:2123:53	0/0:59,0:0:59:0,178,491:0:2390:59	0/0:43,0:0:43:0,129,422:0:1688:43	0/0:51,0:0:51:0,154,483:0:2048:51	0/0:10,0:0:10:0,30,119:0:410:10	0/0:37,0:0:37:0,111,386:0:1496:37	0/0:27,0:0:27:0,81,234:0:1095:27	0/0:52,0:0:52:0,157,508:0:2053:52	0/0:27,0:0:27:0,81,244:0:1095:27	0/0:48,0:0:48:0,144,508:0:1877:48	0/0:21,0:0:21:0,63,179:0:849:21	0/0:92,0:0:92:0,277,823:0:3695:92	0/0:33,0:0:33:0,99,322:0:1300:33	0/0:20,0:0:20:0,60,218:0:797:20	0/0:24,0:0:24:0,72,230:0:968:24	0/0:33,0:0:33:0,99,264:0:1299:33	0/0:28,0:0:28:0,84,254:0:1118:28	0/0:25,0:0:25:0,75,476:0:1004:25
29379653	595242	29379653_595242	G	T	25079	.	AB=0.441256;ABP=80.3119;AC=9;AF=0.0417957;AN=224;AO=1507;CIGAR=1X;DP=186389;DPB=77850;DPRA=0.865816;EPP=82.5853;EPPR=2600.58;GTI=51;LEN=1;MEANALT=1.01379;MQM=15.9317;MQMR=11.2691;NS=2112;NUMALT=1;ODDS=0.0621619;PAIRED=0.741871;PAIREDR=0.873924;PAO=0;PQA=0;PQR=0;PRO=0;PROBE=Intergenic|RAPIDGENOMICS_3404_38347;QA=60018;QR=2996719;RO=74701;RPL=600;RPP=138.816;RPPR=4576.32;RPR=907;RUN=1;SAF=760;SAP=3.25382;SAR=747;SRF=39359;SRP=472.074;SRR=35342;TYPE=snp;technology.illumina=1	GT:AD:AO:DP:PL:QA:QR:RO	0/0:21,0:0:21:0,63,173:0:857:21	0/0:35,0:0:35:0,105,302:0:1413:35	0/0:15,0:0:15:0,45,155:0:592:15	0/0:55,0:0:55:0,166,727:0:2210:55	0/1:12,11:11:23:25,0,96:446:470:12	0/0:99,0:0:99:0,298,964:0:4011:99	0/0:9,0:0:9:0,27,221:0:356:9	0/0:9,0:0:9:0,27,73:0:356:9	0/0:89,0:0:89:0,268,932:0:3569:89	0/0:60,0:0:60:0,181,656:0:2410:60	0/0:11,2:2:13:0,13,69:80:451:11	0/0:59,0:0:59:0,178,619:0:2331:59	0/0:59,0:0:59:0,178,556:0:2368:59	0/0:20,0:0:20:0,60,178:0:812:20	0/0:137,0:0:137:0,412,1337:0:5498:137	0/0:101,0:0:101:0,304,917:0:4077:101	0/0:23,0:0:23:0,69,495:0:909:23	0/0:33,0:0:33:0,99,318:0:1303:33	0/0:80,0:0:80:0,241,844:0:3200:80	0/0:91,0:0:91:0,274,835:0:3564:91	0/0:87,0:0:87:0,262,953:0:3469:87	0/1:32,16:16:48:165,0,187:656:1272:32	0/0:35,0:0:35:0,105,335:0:1404:35	0/0:61,0:0:61:0,184,529:0:2445:61	0/0:23,0:0:23:0,69,229:0:917:23	0/0:63,0:0:63:0,190,1436:0:2471:63	0/0:100,0:0:100:0,301,1108:0:4025:100	0/0:142,0:0:142:0,427,1554:0:5724:142	0/0:52,0:0:52:0,157,481:0:2106:52	0/1:30,24:24:54:149,0,59:975:1226:30	0/0:46,0:0:46:0,138,410:0:1808:46	0/0:36,0:0:36:0,108,319:0:1451:36	0/0:206,0:0:206:0,620,1892:0:8293:206	0/0:33,0:0:33:0,99,319:0:1312:33	0/0:44,0:0:44:0,132,456:0:1774:44	0/0:9,0:0:9:0,27,66:0:369:9	0/0:66,0:0:66:0,199,580:0:2669:66	0/0:42,0:0:42:0,126,341:0:1714:42	0/0:30,0:0:30:0,90,289:0:1185:30	0/0:103,0:0:103:0,310,1064:0:4074:103	0/0:70,0:0:70:0,211,609:0:2795:70	0/0:59,0:0:59:0,178,675:0:2379:59	0/0:78,0:0:78:0,235,811:0:3074:78	0/0:15,0:0:15:0,45,137:0:606:15	0/0:67,0:0:67:0,202,654:0:2665:67	0/0:32,0:0:32:0,96,385:0:1294:32	0/0:84,0:0:84:0,253,796:0:3355:84	0/0:75,0:0:75:0,226,670:0:3005:75	0/0:42,0:0:42:0,126,700:0:1677:42	0/0:57,0:0:57:0,172,570:0:2261:57	0/0:6,0:0:6:0,18,49:0:246:6	0/0:83,0:0:83:0,250,849:0:3341:83	0/0:95,0:0:95:0,286,900:0:3811:95	0/0:47,0:0:47:0,141,648:0:1830:47	0/0:120,0:0:120:0,361,1088:0:4789:120	0/0:109,0:0:109:0,328,1124:0:4277:109	0/0:24,4:4:28:0,51,166:162:980:24	0/0:19,0:0:19:0,57,262:0:771:19	0/0:36,0:0:36:0,108,322:0:1463:36	0/1:31,32:32:63:164,0,145:1291:1227:31	0/0:65,0:0:65:0,196,749:0:2556:65	0/0:179,0:0:179:0,539,1713:0:7123:179	0/0:102,0:0:102:0,307,1125:0:4110:102	0/0:89,0:0:89:0,268,810:0:3607:89	0/0:40,0:0:40:0,120,424:0:1597:40	0/0:44,3:3:47:0,88,390:121:1777:44	0/0:2,0:0:2:0,6,18:0:68:2	0/1:14,16:16:30:75,0,107:654:556:14	1/1:0,2:2:2:58,6,0:75:0:0	0/0:15,0:0:15:0,45,311:0:565:15	0/0:86,0:0:86:0,259,784:0:3488:86	0/0:71,0:0:71:0,214,628:0:2847:71	0/0:129,0:0:129:0,388,1196:0:5209:129	0/0:71,0:0:71:0,214,669:0:2854:71	0/0:5,0:0:5:0,15,62:0:205:5	0/1:15,32:32:47:200,0,29:1300:575:15	0/0:29,0:0:29:0,87,248:0:1189:29	0/0:19,0:0:19:0,57,249:0:758:19	0/0:20,0:0:20:0,60,325:0:781:20	0/0:56,0:0:56:0,169,683:0:2268:56	0/0:105,0:0:105:0,316,1041:0:4216:105	0/0:44,0:0:44:0,132,479:0:1796:44	0/0:56,0:0:56:0,169,489:0:2248:56	0/0:89,0:0:89:0,268,758:0:3579:89	0/0:29,0:0:29:0,87,278:0:1181:29	0/0:92,0:0:92:0,277,961:0:3633:92	0/0:5,0:0:5:0,15,61:0:205:5	0/0:104,0:0:104:0,313,1024:0:4154:104	0/0:38,0:0:38:0,114,476:0:1495:38	0/1:30,50:50:80:313,0,30:2021:1204:30	0/0:32,0:0:32:0,96,265:0:1271:32	0/0:54,0:0:54:0,163,617:0:2164:54	0/0:35,0:0:35:0,105,386:0:1372:35	0/0:24,0:0:24:0,72,208:0:980:24	0/0:72,0:0:72:0,217,639:0:2917:72	0/0:68,0:0:68:0,205,590:0:2735:68	0/0:57,0:0:57:0,172,582:0:2255:57	0/0:51,0:0:51:0,154,486:0:2016:51	0/0:11,0:0:11:0,33,128:0:451:11	0/0:21,0:0:21:0,63,223:0:835:21	0/0:33,0:0:33:0,99,355:0:1323:33	0/0:59,0:0:59:0,178,556:0:2382:59	0/0:27,0:0:27:0,81,256:0:1098:27	0/0:54,0:0:54:0,163,545:0:2183:54	0/0:26,0:0:26:0,78,321:0:1062:26	0/0:109,0:0:109:0,328,984:0:4433:109	0/0:39,0:0:39:0,117,390:0:1569:39	0/0:25,0:0:25:0,75,311:0:1021:25	0/0:21,0:0:21:0,63,207:0:845:21	0/0:37,0:0:37:0,111,373:0:1480:37	0/0:34,0:0:34:0,102,328:0:1377:34	0/0:28,0:0:28:0,84,567:0:1105:28
29379653	595243	29379653_595243	G	A	25146.8	.	AB=0.438185;ABP=87.8438;AC=9;AF=0.0427245;AN=224;AO=1509;CIGAR=1X;DP=185125;DPB=77521;DPRA=0.91251;EPP=70.772;EPPR=2612.99;GTI=50;LEN=1;MEANALT=1.00685;MQM=15.8708;MQMR=11.2636;NS=2112;NUMALT=1;ODDS=0.058458;PAIRED=0.741551;PAIREDR=0.874547;PAO=0;PQA=0;PQR=0;PRO=0;PROBE=Intergenic|RAPIDGENOMICS_3404_38347;QA=60145;QR=2977138;RO=74283;RPL=591;RPP=156.883;RPPR=4649.11;RPR=918;RUN=1;SAF=763;SAP=3.42618;SAR=746;SRF=39443;SRP=622.376;SRR=34840;TYPE=snp;technology.illumina=1	GT:AD:AO:DP:PL:QA:QR:RO	0/0:21,0:0:21:0,63,173:0:844:21	0/0:33,0:0:33:0,99,288:0:1341:33	0/0:15,0:0:15:0,45,165:0:607:15	0/0:55,0:0:55:0,166,722:0:2175:55	0/1:12,11:11:23:25,0,87:446:460:12	0/0:99,0:0:99:0,298,964:0:3995:99	0/0:11,0:0:11:0,33,264:0:411:11	0/0:10,0:0:10:0,30,81:0:406:10	0/0:87,0:0:87:0,262,915:0:3511:87	0/0:60,0:0:60:0,181,654:0:2388:60	0/0:11,2:2:13:0,13,69:80:424:11	0/0:61,1:1:62:0,178,627:27:2412:61	0/0:60,0:0:60:0,181,557:0:2390:60	0/0:20,0:0:20:0,60,176:0:790:20	0/0:139,0:0:141:0,418,1355:0:5595:139	0/0:101,0:0:101:0,304,916:0:4069:101	0/0:23,0:0:23:0,69,483:0:903:23	0/0:32,0:0:32:0,96,310:0:1285:32	0/0:80,0:0:80:0,241,825:0:3210:80	0/0:92,0:0:92:0,277,848:0:3594:92	0/0:88,0:0:88:0,265,997:0:3549:88	0/1:32,16:16:48:165,0,191:656:1281:32	0/0:35,0:0:35:0,105,319:0:1345:35	0/0:65,0:0:65:0,196,559:0:2599:65	0/0:23,0:0:23:0,69,229:0:907:23	0/0:61,0:0:61:0,184,1371:0:2410:61	0/0:102,0:0:102:0,307,1147:0:4085:102	0/0:141,0:0:141:0,424,1561:0:5683:141	0/0:52,0:0:52:0,157,482:0:2106:52	0/1:30,24:24:54:149,0,59:975:1203:30	0/0:46,0:0:46:0,138,408:0:1831:46	0/0:37,0:0:37:0,111,343:0:1477:37	0/0:206,0:0:206:0,620,1888:0:8256:206	0/0:34,0:0:34:0,102,326:0:1349:34	0/0:44,0:0:44:0,132,456:0:1772:44	0/0:9,0:0:9:0,27,66:0:369:9	0/0:65,0:0:65:0,196,573:0:2618:65	0/0:42,0:0:42:0,126,341:0:1705:42	0/0:28,0:0:28:0,84,274:0:1121:28	0/0:101,0:0:101:0,304,1028:0:4013:101	0/0:70,0:0:70:0,211,624:0:2831:70	0/0:59,0:0:59:0,178,664:0:2361:59	0/0:77,0:0:77:0,232,802:0:3057:77	0/0:15,0:0:15:0,45,137:0:607:15	0/0:68,0:0:68:0,205,667:0:2763:68	0/0:30,0:0:30:0,90,354:0:1196:30	0/0:83,0:0:83:0,250,774:0:3320:83	0/0:71,4:4:75:0,196,614:164:2870:71	0/0:41,0:0:41:0,123,689:0:1657:41	0/0:55,0:0:55:0,166,553:0:2211:55	0/0:6,0:0:6:0,18,49:0:246:6	0/0:83,0:0:83:0,250,837:0:3323:83	0/0:96,0:0:96:0,289,907:0:3828:96	0/0:47,0:0:47:0,141,638:0:1840:47	0/0:121,0:0:121:0,364,1094:0:4851:121	0/0:103,0:0:103:0,310,1098:0:4069:103	0/0:24,4:4:28:0,51,167:162:984:24	0/0:19,0:0:19:0,57,252:0:756:19	0/0:36,0:0:36:0,108,321:0:1459:36	0/1:32,32:32:64:161,0,152:1291:1265:32	0/0:65,0:0:65:0,196,745:0:2595:65	0/0:178,0:0:178:0,536,1682:0:7154:178	0/0:98,0:0:101:0,295,1031:0:3907:98	0/0:89,0:0:89:0,268,814:0:3604:89	0/0:40,0:0:40:0,120,424:0:1602:40	0/0:41,3:3:44:0,79,367:121:1648:41	0/0:2,0:0:2:0,6,18:0:78:2	0/1:14,16:16:30:75,0,106:654:552:14	1/1:0,2:2:2:58,6,0:75:0:0	0/0:12,0:0:12:0,36,283:0:475:12	0/0:86,0:0:86:0,259,789:0:3496:86	0/0:69,0:0:69:0,208,613:0:2757:69	0/0:131,0:0:131:0,394,1221:0:5250:131	0/0:72,0:0:72:0,217,681:0:2886:72	0/0:5,0:0:5:0,15,62:0:201:5	0/1:17,30:30:47:183,0,25:1218:676:17	0/0:29,0:0:29:0,87,248:0:1185:29	0/0:18,0:0:18:0,54,242:0:725:18	0/0:20,0:0:20:0,60,324:0:795:20	0/0:55,0:0:55:0,166,646:0:2217:55	0/0:107,0:0:107:0,322,1051:0:4304:107	0/0:44,0:0:44:0,132,480:0:1787:44	0/0:57,0:0:57:0,172,497:0:2256:57	0/0:88,0:0:89:0,265,750:0:3480:88	0/0:29,0:0:29:0,87,278:0:1177:29	0/0:86,0:0:86:0,259,890:0:3474:86	0/0:6,0:0:6:0,18,90:0:242:6	0/0:104,0:0:104:0,313,1020:0:4102:104	0/0:38,0:0:38:0,114,507:0:1471:38	0/1:30,50:50:80:313,0,29:2021:1210:30	0/0:32,0:0:32:0,96,265:0:1220:32	0/0:54,0:0:54:0,163,624:0:2158:54	0/0:33,0:0:33:0,99,370:0:1312:33	0/0:24,0:0:24:0,72,208:0:976:24	0/0:72,0:0:72:0,217,668:0:2913:72	0/0:67,0:0:67:0,202,581:0:2726:67	0/0:56,0:0:56:0,169,570:0:2208:56	0/0:51,0:0:51:0,154,489:0:2049:51	0/0:11,0:0:11:0,33,128:0:451:11	0/0:24,0:0:24:0,72,291:0:967:24	0/0:33,0:0:33:0,99,355:0:1300:33	0/0:58,0:0:58:0,175,547:0:2303:58	0/0:27,0:0:27:0,81,255:0:1081:27	0/0:54,0:0:54:0,163,546:0:2170:54	0/0:26,0:0:26:0,78,321:0:1062:26	0/0:111,0:0:111:0,334,1004:0:4459:111	0/0:41,0:0:41:0,123,408:0:1628:41	0/0:25,0:0:25:0,75,310:0:1021:25	0/0:23,0:0:23:0,69,224:0:887:23	0/0:36,0:0:36:0,108,372:0:1454:36	0/0:34,0:0:34:0,102,328:0:1376:34	0/0:28,0:0:28:0,84,562:0:1093:28
29379653	595299	29379653_595299	A	G	19587.1	.	AB=0.443434;ABP=51.8974;AC=12;AF=0.041202;AN=222;AO=1129;CIGAR=1X;DP=133936;DPB=52708;DPRA=0.88208;EPP=177.269;EPPR=2392.34;GTI=70;LEN=1;MEANALT=1;MQM=15.7104;MQMR=11.4056;NS=2112;NUMALT=1;ODDS=0.280726;PAIRED=0.761736;PAIREDR=0.890328;PAO=0;PQA=0;PQR=0;PRO=0;PROBE=Intergenic|RAPIDGENOMICS_3404_38347;QA=44768;QR=2014945;RO=50496;RPL=402;RPP=206.165;RPPR=21584;RPR=727;RUN=1;SAF=756;SAP=285.146;SAR=373;SRF=33264;SRP=11055.8;SRR=17232;TYPE=snp;technology.illumina=1	GT:AD:AO:DP:PL:QA:QR:RO	0/0:21,0:0:21:0,63,173:0:841:21	0/0:18,0:0:18:0,54,167:0:730:18	0/0:10,1:1:11:0,25,75:41:388:10	0/0:35,0:0:35:0,105,312:0:1404:35	0/1:9,12:12:21:57,0,53:452:351:9	0/0:61,0:0:61:0,184,580:0:2456:61	0/0:11,0:0:11:0,33,314:0:451:11	0/0:13,0:0:13:0,39,129:0:520:13	0/0:73,0:0:73:0,220,788:0:2957:73	0/0:36,0:0:36:0,108,356:0:1447:36	0/1:6,4:4:10:22,0,23:164:242:6	0/0:54,0:0:54:0,163,555:0:2201:54	0/0:17,0:0:17:0,51,159:0:689:17	0/0:15,0:0:15:0,45,117:0:615:15	0/0:110,0:0:110:0,331,1071:0:4481:110	0/0:76,0:0:76:0,229,692:0:3067:76	0/0:21,0:0:21:0,63,393:0:807:21	0/0:22,0:0:22:0,66,222:0:898:22	0/0:67,0:0:67:0,202,725:0:2705:67	0/0:82,0:0:82:0,247,720:0:3282:82	0/0:84,0:0:84:0,253,970:0:3374:84	0/1:25,8:8:33:73,0,181:328:975:25	0/0:38,0:0:38:0,114,349:0:1509:38	0/0:49,0:0:49:0,148,428:0:1943:49	0/0:22,0:0:22:0,66,233:0:881:22	0/0:40,0:0:40:0,120,894:0:1537:40	0/0:71,0:0:71:0,214,852:0:2867:71	0/0:100,0:0:100:0,301,1044:0:4023:100	0/0:28,0:0:28:0,84,273:0:1144:28	0/1:18,15:15:33:74,0,32:589:734:18	0/0:26,0:0:26:0,78,232:0:1022:26	0/0:26,0:0:26:0,78,262:0:1062:26	0/0:129,0:0:129:0,388,1154:0:5162:129	0/0:7,0:0:7:0,21,62:0:270:7	0/0:40,0:0:40:0,120,424:0:1632:40	0/0:5,0:0:5:0,15,37:0:169:5	0/0:56,0:0:56:0,169,530:0:2274:56	0/0:24,0:0:24:0,72,194:0:984:24	0/0:20,0:0:20:0,60,186:0:771:20	0/0:71,0:0:71:0,214,740:0:2851:71	0/0:51,0:0:51:0,154,477:0:2069:51	0/0:51,0:0:51:0,154,451:0:1998:51	0/0:55,0:0:55:0,166,543:0:2220:55	0/0:3,0:0:3:0,9,33:0:123:3	0/0:56,0:0:56:0,169,549:0:2220:56	0/0:26,0:0:26:0,78,253:0:1041:26	0/0:35,0:0:35:0,105,362:0:1402:35	0/0:55,0:0:55:0,166,531:0:2189:55	0/0:41,0:0:41:0,123,693:0:1558:41	0/0:33,0:0:33:0,99,335:0:1311:33	./.:.:.:.:.:.:.:.	0/0:86,0:0:86:0,259,925:0:3459:86	0/0:46,0:0:46:0,138,425:0:1824:46	0/0:33,0:0:33:0,99,447:0:1299:33	0/0:57,0:0:57:0,172,548:0:2297:57	0/0:64,0:0:64:0,193,610:0:2544:64	0/0:19,7:7:26:0,5,92:278:766:19	0/0:22,0:0:22:0,66,274:0:871:22	0/0:24,0:0:24:0,72,271:0:971:24	0/1:21,28:28:49:132,0,64:1103:831:21	0/0:55,0:0:55:0,166,599:0:2204:55	0/0:116,0:0:116:0,349,1119:0:4639:116	0/0:32,0:0:32:0,96,352:0:1270:32	0/0:68,0:0:68:0,205,643:0:2729:68	0/0:15,2:2:17:0,30,103:82:596:15	0/0:36,3:3:39:0,64,289:123:1459:36	0/0:2,0:0:2:0,6,18:0:73:2	1/1:5,18:18:23:122,14,0:725:196:5	1/1:0,2:2:2:58,6,0:78:0:0	0/0:8,0:0:8:0,24,169:0:311:8	0/0:75,0:0:75:0,226,672:0:3017:75	0/0:49,0:0:49:0,148,437:0:1929:49	0/0:102,0:0:102:0,307,978:0:4097:102	0/0:56,0:0:56:0,169,524:0:2249:56	0/0:4,0:0:4:0,12,55:0:160:4	0/1:18,27:27:45:164,0,51:1103:689:18	0/0:14,0:0:14:0,42,123:0:552:14	0/0:17,0:0:17:0,51,211:0:693:17	0/0:16,0:0:16:0,48,334:0:652:16	0/0:40,0:0:41:0,120,560:0:1584:40	0/0:47,0:0:47:0,141,450:0:1884:47	0/0:25,0:0:25:0,75,313:0:1025:25	0/0:35,0:0:35:0,105,338:0:1370:35	0/0:75,0:0:75:0,226,633:0:3023:75	0/0:14,0:0:14:0,42,117:0:560:14	0/0:47,0:0:47:0,141,462:0:1897:47	0/0:8,0:0:8:0,24,126:0:320:8	0/0:46,0:0:46:0,138,466:0:1834:46	0/0:29,0:0:29:0,87,418:0:1168:29	1/1:15,40:40:55:273,36,0:1605:574:15	0/0:26,0:0:26:0,78,229:0:1017:26	0/0:32,0:0:32:0,96,364:0:1304:32	0/0:21,0:0:21:0,63,182:0:849:21	0/0:10,0:0:10:0,30,90:0:410:10	0/0:60,0:0:60:0,181,565:0:2364:60	0/0:60,0:0:60:0,181,508:0:2394:60	0/0:35,0:0:35:0,105,391:0:1427:35	0/0:22,0:0:22:0,66,241:0:867:22	0/0:10,0:0:10:0,30,79:0:410:10	0/0:4,0:0:4:0,12,33:0:164:4	0/0:22,0:0:22:0,66,255:0:902:22	0/0:38,0:0:38:0,114,312:0:1494:38	0/0:20,0:0:20:0,60,244:0:816:20	0/0:44,0:0:44:0,132,485:0:1784:44	0/0:19,0:0:19:0,57,247:0:770:19	0/0:59,0:0:59:0,178,527:0:2351:59	0/0:33,0:0:33:0,99,308:0:1319:33	0/0:16,0:0:16:0,48,217:0:652:16	0/0:18,0:0:18:0,54,214:0:712:18	0/0:35,0:0:35:0,105,394:0:1423:35	0/0:12,0:0:12:0,36,97:0:483:12	0/0:21,0:0:21:0,63,453:0:812:21
29379653	595308	29379653_595308	C	T	17882.5	.	AB=0.450094;ABP=37.4717;AC=12;AF=0.0409175;AN=222;AO=1052;CIGAR=1X;DP=123952;DPB=47822;DPRA=0.871075;EPP=140.408;EPPR=1461.43;GTI=81;LEN=1;MEANALT=1.01481;MQM=15.6198;MQMR=11.4799;NS=2112;NUMALT=1;ODDS=0.0413238;PAIRED=0.761407;PAIREDR=0.889623;PAO=0;PQA=0;PQR=0;PRO=0;PROBE=Intergenic|RAPIDGENOMICS_3404_38347;QA=41263;QR=1831235;RO=45879;RPL=389;RPP=157.977;RPPR=20541.1;RPR=663;RUN=1;SAF=742;SAP=388.228;SAR=310;SRF=31556;SRP=14059;SRR=14323;TYPE=snp;technology.illumina=1	GT:AD:AO:DP:PL:QA:QR:RO	0/0:24,0:0:24:0,72,204:0:972:24	0/0:14,0:0:14:0,42,134:0:574:14	0/0:9,1:1:10:0,22,65:41:361:9	0/0:31,0:0:31:0,93,283:0:1263:31	0/1:8,12:12:20:64,0,56:470:301:8	0/0:49,0:0:49:0,148,475:0:1964:49	0/0:11,0:0:11:0,33,311:0:433:11	0/0:12,0:0:12:0,36,117:0:474:12	0/0:65,0:0:65:0,196,696:0:2595:65	0/0:33,0:0:33:0,99,333:0:1328:33	0/1:5,4:4:9:25,0,16:155:205:5	0/0:52,0:0:52:0,157,539:0:2063:52	0/0:17,0:0:17:0,51,159:0:684:17	0/0:11,0:0:11:0,33,90:0:447:11	0/0:98,0:0:98:0,295,966:0:3960:98	0/0:62,0:0:62:0,187,568:0:2506:62	0/0:22,0:0:22:0,66,436:0:859:22	0/0:23,0:0:23:0,69,235:0:916:23	0/0:56,0:0:56:0,169,591:0:2213:56	0/0:83,0:0:83:0,250,724:0:3304:83	0/0:73,0:0:73:0,220,801:0:2872:73	0/1:25,8:8:33:73,0,186:328:982:25	0/0:29,0:0:29:0,87,255:0:1158:29	0/0:47,0:0:47:0,141,396:0:1855:47	0/0:20,0:0:20:0,60,215:0:802:20	0/0:41,0:0:41:0,123,935:0:1581:41	0/0:63,0:0:63:0,190,758:0:2436:63	0/0:99,0:0:99:0,298,1019:0:3963:99	0/0:31,0:0:31:0,93,316:0:1267:31	0/1:14,14:14:28:81,0,18:562:562:14	0/0:21,0:0:21:0,63,183:0:817:21	0/0:26,0:0:26:0,78,261:0:1035:26	0/0:117,0:0:117:0,352,1063:0:4621:117	0/0:7,0:0:7:0,21,62:0:278:7	0/0:39,0:0:39:0,117,407:0:1551:39	0/0:1,0:0:1:0,3,8:0:41:1	0/0:52,0:0:52:0,157,475:0:2091:52	0/0:24,0:0:24:0,72,194:0:980:24	0/0:13,0:0:13:0,39,136:0:525:13	0/0:63,0:0:63:0,190,664:0:2499:63	0/0:46,0:0:46:0,138,461:0:1857:46	0/0:40,0:0:40:0,120,359:0:1605:40	0/0:54,0:0:54:0,163,535:0:2151:54	0/0:3,0:0:3:0,9,33:0:123:3	0/0:55,0:0:55:0,166,548:0:2175:55	0/0:23,0:0:23:0,69,226:0:912:23	0/0:35,0:0:35:0,105,343:0:1399:35	0/0:50,0:0:50:0,151,520:0:1985:50	0/0:39,0:0:39:0,117,722:0:1521:39	0/0:25,0:0:25:0,75,252:0:985:25	./.:.:.:.:.:.:.:.	0/0:86,0:0:86:0,259,926:0:3451:86	0/0:33,0:0:33:0,99,306:0:1331:33	0/0:29,0:0:29:0,87,426:0:1130:29	0/0:56,0:0:56:0,169,518:0:2251:56	0/0:62,0:0:62:0,187,588:0:2503:62	0/1:17,8:8:25:10,0,71:324:680:17	0/0:23,0:0:23:0,69,302:0:873:23	0/0:21,0:0:21:0,63,230:0:840:21	0/1:17,20:20:37:82,0,33:798:697:17	0/0:51,0:0:51:0,154,557:0:2014:51	0/0:108,0:0:108:0,325,1021:0:4294:108	0/0:29,0:0:29:0,87,329:0:1150:29	0/0:54,0:0:54:0,163,461:0:2146:54	0/0:16,0:0:16:0,48,134:0:639:16	0/0:36,3:3:39:0,64,292:123:1433:36	0/0:1,0:0:1:0,3,11:0:41:1	0/1:5,13:13:18:65,0,1:529:205:5	1/1:0,2:2:2:59,6,0:82:0:0	0/0:8,0:0:8:0,24,177:0:320:8	0/0:74,0:0:74:0,223,707:0:2977:74	0/0:42,0:0:42:0,126,400:0:1658:42	0/0:86,0:0:86:0,259,843:0:3458:86	0/0:49,0:0:49:0,148,440:0:1965:49	0/0:4,0:0:4:0,12,55:0:145:4	0/1:23,21:21:44:59,0,133:836:867:23	0/0:12,0:0:12:0,36,102:0:464:12	0/0:18,0:0:18:0,54,218:0:711:18	0/0:16,0:0:16:0,48,334:0:634:16	0/0:36,0:0:36:0,108,544:0:1460:36	0/0:46,0:0:46:0,138,439:0:1778:46	0/0:26,0:0:26:0,78,313:0:1048:26	0/0:35,0:0:35:0,105,333:0:1415:35	0/0:72,0:0:72:0,217,603:0:2847:72	0/0:18,0:0:18:0,54,146:0:711:18	0/0:46,0:0:46:0,138,453:0:1850:46	0/0:7,0:0:7:0,21,117:0:274:7	0/0:47,0:0:47:0,141,459:0:1876:47	0/0:22,0:0:24:0,66,302:0:846:22	1/1:12,23:23:35:169,19,0:935:461:12	0/0:26,0:0:26:0,78,231:0:1002:26	0/0:31,0:0:31:0,93,354:0:1247:31	0/0:21,0:0:21:0,63,182:0:849:21	0/0:12,0:0:12:0,36,104:0:473:12	0/0:46,0:0:46:0,138,411:0:1824:46	0/0:48,0:0:48:0,144,405:0:1902:48	0/0:34,0:0:34:0,102,383:0:1361:34	0/0:19,0:0:19:0,57,181:0:735:19	0/0:10,0:0:10:0,30,79:0:406:10	0/0:4,0:0:4:0,12,33:0:160:4	0/0:15,0:0:15:0,45,199:0:598:15	0/0:30,0:0:30:0,90,267:0:1213:30	0/0:22,0:0:22:0,66,257:0:867:22	0/0:42,0:0:42:0,126,456:0:1661:42	0/0:19,0:0:19:0,57,247:0:757:19	0/0:54,0:0:54:0,163,485:0:2179:54	0/0:34,0:0:34:0,102,317:0:1364:34	0/0:15,0:0:15:0,45,207:0:598:15	0/0:15,0:0:15:0,45,169:0:607:15	0/0:35,0:0:35:0,105,390:0:1397:35	0/0:12,0:0:12:0,36,97:0:439:12	0/0:17,0:0:17:0,51,372:0:689:17
29379655	1929197	29379655_1929197	A	G	53293.6	.	AB=0.469217;ABP=40.4429;AC=39;AF=0.132052;AN=224;AO=3334;CIGAR=1X;DP=122990;DPB=56464;DPRA=0.951596;EPP=335.046;EPPR=4003.36;GTI=91;LEN=1;MEANALT=1.00739;MQM=14.2463;MQMR=11.8365;NS=2112;NUMALT=1;ODDS=0.0420986;PAIRED=0.813137;PAIREDR=0.874136;PAO=0;PQA=0;PQR=0;PRO=0;PROBE=SNP|RAPIDGENOMICS_3404_33626;QA=130176;QR=1963740;RO=49196;RPL=1146;RPP=710.181;RPPR=12037.4;RPR=2188;RUN=1;SAF=2136;SAP=576.063;SAR=1198;SRF=30394;SRP=5934.19;SRR=18802;TYPE=snp;technology.illumina=1	GT:AD:AO:DP:PL:QA:QR:RO	0/0:56,0:0:56:0,169,487:0:2244:56	0/0:34,0:0:34:0,102,319:0:1344:34	0/1:2,3:3:5:40,0,0:123:82:2	0/0:95,0:0:95:0,286,1004:0:3819:95	0/1:6,2:2:8:16,0,100:82:242:6	0/0:39,0:0:39:0,117,402:0:1528:39	0/0:11,0:0:11:0,33,300:0:447:11	0/0:13,0:0:13:0,39,128:0:509:13	0/0:44,0:0:44:0,132,435:0:1733:44	0/0:60,0:0:60:0,181,590:0:2435:60	0/0:5,0:0:5:0,15,62:0:192:5	0/0:29,0:0:29:0,87,310:0:1154:29	0/1:13,19:19:32:188,0,161:771:489:13	0/0:20,0:0:20:0,60,244:0:812:20	0/0:30,0:0:30:0,90,386:0:1208:30	0/0:81,0:0:81:0,244,814:0:3235:81	0/1:9,3:3:12:35,0,240:119:369:9	0/0:108,0:0:108:0,325,1214:0:4248:108	0/0:25,0:0:25:0,75,238:0:1025:25	0/0:35,0:0:35:0,105,310:0:1415:35	0/0:46,0:0:46:0,138,417:0:1864:46	0/0:71,0:0:71:0,214,637:0:2873:71	0/0:15,0:0:15:0,45,119:0:602:15	0/0:68,0:0:68:0,205,782:0:2684:68	0/0:26,0:0:26:0,78,262:0:1066:26	0/0:35,0:0:35:0,105,793:0:1378:35	0/0:29,0:0:29:0,87,294:0:1163:29	0/0:94,0:0:94:0,283,1047:0:3744:94	0/1:47,68:68:115:339,0,157:2632:1857:47	0/0:37,0:0:37:0,111,399:0:1501:37	0/1:19,7:7:26:27,0,113:283:779:19	1/1:0,34:34:34:304,102,0:1246:0:0	0/0:100,0:0:100:0,301,1106:0:3985:100	1/1:0,12:12:12:104,36,0:488:0:0	0/0:25,0:0:25:0,75,248:0:995:25	0/0:13,0:0:13:0,39,103:0:533:13	0/0:59,0:0:59:0,178,617:0:2355:59	0/1:18,20:20:38:107,0,66:784:729:18	0/0:11,0:0:11:0,33,89:0:451:11	0/1:19,27:27:46:130,0,75:1052:757:19	1/1:0,67:67:67:800,202,0:2632:0:0	0/0:38,0:0:38:0,114,379:0:1512:38	0/1:37,36:36:73:91,0,83:1442:1500:37	0/0:17,0:0:17:0,51,156:0:674:17	0/1:12,24:24:36:114,0,11:980:484:12	0/0:39,0:0:39:0,117,381:0:1550:39	0/0:56,0:0:56:0,169,514:0:2257:56	0/0:53,0:0:54:0,160,527:0:2071:53	0/0:18,0:0:18:0,54,323:0:665:18	0/0:31,0:0:31:0,93,295:0:1231:31	0/0:1,0:0:1:0,3,31:0:41:1	0/0:37,0:0:37:0,111,506:0:1500:37	0/0:87,0:0:87:0,262,958:0:3432:87	0/0:24,0:0:24:0,72,404:0:962:24	0/0:37,0:0:37:0,111,447:0:1480:37	0/0:27,0:0:27:0,81,246:0:1060:27	0/1:23,17:17:40:63,0,127:679:935:23	0/0:10,1:1:11:0,25,100:41:401:10	1/1:5,10:10:15:62,4,0:406:197:5	0/0:5,0:0:5:0,15,45:0:201:5	0/0:41,0:0:41:0,123,392:0:1631:41	0/0:127,0:0:127:0,382,1363:0:5025:127	0/0:90,0:0:90:0,271,837:0:3627:90	0/0:34,0:0:34:0,102,416:0:1366:34	0/0:21,0:0:21:0,63,234:0:844:21	0/0:17,0:0:17:0,51,171:0:679:17	0/0:33,0:0:33:0,99,323:0:1340:33	0/0:30,0:0:30:0,90,317:0:1191:30	0/0:12,0:0:12:0,36,182:0:488:12	0/0:15,0:0:15:0,45,391:0:583:15	0/0:63,0:0:63:0,190,614:0:2548:63	0/1:34,18:18:52:85,0,173:697:1353:34	0/0:82,0:0:82:0,247,816:0:3303:82	0/1:19,15:15:34:24,0,155:581:747:19	0/0:19,0:0:19:0,57,159:0:770:19	0/1:21,19:19:40:138,0,90:770:845:21	1/1:0,15:15:15:193,45,0:573:0:0	0/0:14,0:0:14:0,42,145:0:566:14	0/0:14,0:0:14:0,42,217:0:558:14	0/0:21,0:0:21:0,63,237:0:843:21	0/1:37,21:21:58:15,0,210:826:1469:37	0/0:47,0:0:47:0,141,608:0:1863:47	0/0:30,0:0:30:0,90,280:0:1214:30	0/0:51,0:0:51:0,154,685:0:2019:51	0/0:43,0:0:43:0,129,488:0:1723:43	0/0:48,0:0:48:0,144,538:0:1886:48	0/0:17,0:0:17:0,51,160:0:689:17	0/0:70,0:0:70:0,211,791:0:2806:70	0/0:10,0:0:10:0,30,171:0:402:10	1/1:16,40:40:56:253,31,0:1623:652:16	0/0:26,0:0:26:0,78,215:0:1062:26	0/0:53,0:0:53:0,160,558:0:2101:53	0/0:39,0:0:39:0,117,347:0:1541:39	0/0:8,0:0:8:0,24,67:0:328:8	0/0:47,0:0:47:0,141,435:0:1902:47	0/0:27,0:0:27:0,81,298:0:1050:27	0/1:30,14:14:44:17,0,131:546:1191:30	1/1:0,4:4:4:33,12,0:164:0:0	0/1:10,19:19:29:150,0,21:763:401:10	0/0:16,0:0:16:0,48,180:0:647:16	0/0:12,1:1:13:0,30,136:41:484:12	0/0:1,0:0:1:0,3,33:0:37:1	0/1:18,16:16:34:81,0,165:629:711:18	0/0:57,0:0:57:0,172,541:0:2234:57	0/0:72,0:0:72:0,217,762:0:2882:72	0/0:106,0:0:106:0,319,1067:0:4204:106	0/0:68,0:0:68:0,205,707:0:2722:68	1/1:0,4:4:4:33,12,0:150:0:0	0/1:15,12:12:27:36,0,57:479:615:15	0/1:25,39:39:64:248,0,5:1578:997:25	1/1:0,8:8:8:101,24,0:324:0:0	0/1:10,4:4:14:102,0,131:164:392:10
29379655	1929330	29379655_1929330	C	A	48746.3	.	AB=0.464729;ABP=49.1171;AC=37;AF=0.126394;AN=224;AO=3066;CIGAR=1X;DP=112108;DPB=48788;DPRA=0.983035;EPP=497.998;EPPR=3075.28;GTI=100;LEN=1;MEANALT=1;MQM=15.0323;MQMR=12.4058;NS=2112;NUMALT=1;ODDS=0.00553715;PAIRED=0.780496;PAIREDR=0.869628;PAO=0;PQA=0;PQR=0;PRO=0;PROBE=SNP|RAPIDGENOMICS_3404_33626;QA=117915;QR=1687925;RO=42463;RPL=2169;RPP=1148.94;RPPR=17742.3;RPR=897;RUN=1;SAF=1166;SAP=384.58;SAR=1900;SRF=14858;SRP=8312.22;SRR=27605;TYPE=snp;technology.illumina=1	GT:AD:AO:DP:PL:QA:QR:RO	0/0:39,0:0:39:0,117,483:0:1533:39	0/0:22,0:0:22:0,66,288:0:877:22	0/0:7,0:0:7:0,21,94:0:274:7	0/0:75,0:0:75:0,226,798:0:3006:75	0/0:4,2:2:6:0,1,18:63:156:4	0/0:28,0:0:28:0,84,307:0:1119:28	0/0:16,0:0:16:0,48,426:0:639:16	0/0:17,0:0:17:0,51,204:0:693:17	0/0:35,0:0:35:0,105,341:0:1391:35	0/0:32,0:0:32:0,96,318:0:1292:32	0/0:16,0:0:16:0,48,196:0:656:16	0/0:26,0:0:26:0,78,268:0:992:26	1/1:10,21:21:31:101,3,0:830:410:10	0/0:25,0:0:25:0,75,248:0:989:25	0/0:42,0:0:42:0,126,476:0:1641:42	0/0:81,0:0:81:0,244,821:0:3250:81	0/1:11,8:8:19:126,0,292:315:424:11	0/0:102,0:0:102:0,307,1174:0:4068:102	0/0:42,0:0:42:0,126,428:0:1697:42	0/0:30,0:0:30:0,90,351:0:1203:30	0/0:35,0:0:35:0,105,428:0:1423:35	0/0:59,0:0:59:0,178,705:0:2350:59	0/0:9,0:0:9:0,27,99:0:361:9	0/0:70,0:0:70:0,211,680:0:2758:70	0/0:24,0:0:24:0,72,249:0:980:24	0/0:38,0:0:38:0,114,781:0:1493:38	0/0:55,0:0:55:0,166,633:0:2170:55	0/0:59,0:0:59:0,178,527:0:2357:59	0/1:35,31:31:66:198,0,138:1200:1401:35	0/0:36,0:0:36:0,108,451:0:1425:36	0/1:14,6:6:20:5,0,56:224:560:14	1/1:0,8:8:8:83,24,0:293:0:0	0/0:70,0:0:70:0,211,830:0:2735:70	1/1:0,20:20:20:197,60,0:775:0:0	0/0:39,0:0:39:0,117,386:0:1563:39	0/0:17,0:0:17:0,51,245:0:680:17	0/0:52,0:0:52:0,157,538:0:2066:52	0/1:36,14:14:50:31,0,252:570:1456:36	0/0:14,0:0:14:0,42,113:0:574:14	0/1:17,9:9:26:22,0,138:351:671:17	1/1:0,33:33:33:364,99,0:1310:0:0	0/0:18,0:0:18:0,54,148:0:718:18	0/0:34,15:15:49:0,14,186:602:1325:34	0/0:17,0:0:17:0,51,205:0:683:17	0/1:8,13:13:21:64,0,1:515:324:8	0/0:23,0:0:23:0,69,222:0:911:23	0/0:38,0:0:38:0,114,357:0:1532:38	0/0:37,0:0:37:0,111,425:0:1448:37	0/0:30,0:0:30:0,90,704:0:1160:30	0/0:25,0:0:25:0,75,249:0:994:25	0/0:5,0:0:5:0,15,63:0:183:5	0/0:41,0:0:41:0,123,542:0:1600:41	0/0:81,0:0:81:0,244,875:0:3218:81	0/0:19,0:0:19:0,57,296:0:741:19	0/0:41,0:0:41:0,123,406:0:1637:41	0/0:39,0:0:39:0,117,478:0:1555:39	0/1:16,9:9:25:23,0,85:346:648:16	1/1:5,9:9:14:31,4,0:353:197:5	1/1:4,11:11:15:103,16,0:451:164:4	0/0:20,0:0:20:0,60,205:0:782:20	0/0:17,0:0:17:0,51,213:0:660:17	0/0:98,0:0:98:0,295,1063:0:3933:98	0/0:69,0:0:69:0,208,725:0:2753:69	0/0:18,0:0:18:0,54,200:0:713:18	0/0:18,0:0:18:0,54,151:0:689:18	0/0:28,0:0:28:0,84,262:0:1110:28	0/0:18,0:0:18:0,54,189:0:734:18	0/0:14,0:0:14:0,42,170:0:553:14	0/0:23,0:0:23:0,69,286:0:920:23	0/0:6,0:0:6:0,18,185:0:233:6	0/0:24,0:0:24:0,72,337:0:976:24	0/1:13,7:7:20:48,0,117:287:498:13	0/0:75,0:0:75:0,226,950:0:2957:75	0/1:17,14:14:31:66,0,42:546:663:17	0/0:4,0:0:4:0,12,55:0:160:4	0/0:31,8:8:39:0,29,204:309:1224:31	1/1:0,19:19:19:175,57,0:738:0:0	0/0:25,0:0:25:0,75,290:0:999:25	0/0:20,0:0:20:0,60,261:0:804:20	0/0:13,0:0:13:0,39,131:0:519:13	0/1:29,31:31:60:226,0,102:1193:1175:29	0/0:24,0:0:26:0,72,305:0:958:24	0/0:24,0:0:24:0,72,205:0:964:24	0/0:27,0:0:27:0,81,291:0:1071:27	0/0:31,0:0:31:0,93,347:0:1231:31	0/0:69,0:0:69:0,208,751:0:2753:69	0/0:7,0:0:7:0,21,53:0:268:7	0/0:67,0:0:67:0,202,788:0:2588:67	0/0:16,0:0:16:0,48,260:0:643:16	1/1:11,53:53:64:533,96,0:2090:434:11	0/0:15,0:0:15:0,45,161:0:567:15	0/0:37,0:0:37:0,111,365:0:1497:37	0/0:22,0:0:22:0,66,222:0:874:22	0/0:8,0:0:8:0,24,68:0:328:8	0/0:36,0:0:36:0,108,391:0:1426:36	0/0:31,0:0:31:0,93,425:0:1242:31	0/1:54,24:24:78:24,0,243:935:2138:54	0/1:3,11:11:14:76,0,27:447:119:3	0/1:5,14:14:19:121,0,14:565:205:5	0/0:16,0:0:16:0,48,168:0:644:16	0/0:28,1:1:29:0,78,341:41:1088:28	0/0:5,0:0:5:0,15,37:0:201:5	0/1:12,12:12:24:68,0,68:456:463:12	0/0:45,0:0:45:0,135,457:0:1784:45	0/0:32,0:0:32:0,96,399:0:1277:32	0/0:92,0:0:92:0,277,1059:0:3666:92	0/0:27,0:0:27:0,81,261:0:1071:27	1/1:2,15:15:17:125,34,0:559:82:2	0/1:29,16:16:45:7,0,96:607:1156:29	0/1:27,17:17:44:66,0,171:657:1071:27	1/1:0,5:5:5:42,15,0:192:0:0	0/1:10,5:5:15:126,0,257:187:402:10
29379656	368464	29379656_368464	T	A	37149.2	.	AB=0.492541;ABP=5.21322;AC=20;AF=0.130421;AN=222;AO=3519;CIGAR=1X;DP=109025;DPB=42032;DPRA=0.948252;EPP=356.622;EPPR=1072.08;GTI=110;LEN=1;MEANALT=1;MQM=13.6698;MQMR=11.4231;NS=2112;NUMALT=1;ODDS=0.0908646;PAIRED=0.833191;PAIREDR=0.868904;PAO=0;PQA=0;PQR=0;PRO=0;PROBE=Intergenic|RAPIDGENOMICS_3404_46416;QA=138357;QR=1455561;RO=36378;RPL=2030;RPP=183.615;RPPR=419.039;RPR=1489;RUN=1;SAF=1619;SAP=51.7348;SAR=1900;SRF=17382;SRP=158.507;SRR=18996;TYPE=snp;technology.illumina=1	GT:AD:AO:DP:PL:QA:QR:RO	0/0:14,0:0:14:0,42,105:0:566:14	0/0:7,0:0:7:0,21,142:0:283:7	0/0:16,0:0:16:0,48,121:0:652:16	1/1:9,48:48:57:345,51,0:1928:365:9	0/0:9,3:3:12:0,13,80:123:369:9	0/0:36,0:0:36:0,108,365:0:1437:36	0/0:6,0:0:6:0,18,129:0:242:6	./.:.:.:.:.:.:.:.	0/0:18,0:0:18:0,54,148:0:692:18	0/1:21,19:19:40:74,0,161:753:833:21	0/0:18,0:0:18:0,54,145:0:709:18	0/0:68,0:0:68:0,205,647:0:2666:68	0/0:33,0:0:33:0,99,325:0:1311:33	1/1:0,13:13:13:129,39,0:529:0:0	1/1:0,39:39:39:361,117,0:1517:0:0	0/0:75,0:0:75:0,226,756:0:3028:75	0/0:22,0:0:22:0,66,527:0:889:22	0/1:18,14:14:32:71,0,56:574:722:18	0/1:38,15:15:53:3,0,322:611:1546:38	0/0:45,0:0:45:0,135,437:0:1829:45	0/1:27,19:19:46:56,0,192:771:1099:27	1/1:0,19:19:19:167,57,0:771:0:0	0/0:14,0:0:14:0,42,177:0:551:14	0/0:50,24:24:74:0,22,211:968:2032:50	0/1:6,9:9:15:25,0,13:351:242:6	0/0:40,0:0:40:0,120,873:0:1557:40	0/1:19,14:14:33:67,0,53:566:744:19	0/0:78,0:0:78:0,235,801:0:3113:78	0/0:24,0:0:24:0,72,238:0:972:24	0/0:24,0:0:24:0,72,295:0:976:24	0/0:17,0:0:17:0,51,178:0:671:17	0/0:18,0:0:18:0,54,219:0:688:18	0/0:42,0:0:42:0,126,424:0:1701:42	0/0:9,0:0:9:0,27,69:0:356:9	0/0:14,0:0:14:0,42,188:0:558:14	0/0:11,0:0:11:0,33,237:0:447:11	0/0:10,0:0:10:0,30,88:0:388:10	0/0:43,0:0:43:0,129,573:0:1746:43	0/0:16,0:0:16:0,48,179:0:639:16	0/0:33,0:0:33:0,99,403:0:1319:33	0/0:16,0:0:16:0,48,147:0:639:16	0/0:31,0:0:31:0,93,295:0:1262:31	0/0:30,0:0:30:0,90,288:0:1203:30	0/0:23,0:0:23:0,69,225:0:931:23	0/0:38,0:0:38:0,114,442:0:1541:38	1/1:1,11:11:12:82,27,0:451:41:1	0/0:24,0:0:24:0,72,303:0:964:24	0/0:48,0:0:48:0,144,491:0:1924:48	0/0:26,0:0:26:0,78,588:0:989:26	0/0:37,0:0:37:0,111,315:0:1505:37	0/0:9,0:0:9:0,27,90:0:369:9	0/0:23,0:0:23:0,69,294:0:916:23	0/0:36,0:0:36:0,108,420:0:1462:36	0/0:24,0:0:24:0,72,354:0:950:24	0/1:26,21:21:47:44,0,133:810:1032:26	0/0:61,0:0:61:0,184,623:0:2458:61	0/0:28,0:0:28:0,84,333:0:1148:28	0/0:24,0:0:24:0,72,252:0:934:24	0/0:17,0:0:17:0,51,210:0:679:17	0/0:13,0:0:13:0,39,134:0:511:13	0/0:23,0:0:23:0,69,269:0:906:23	0/1:52,32:32:84:60,0,211:1262:2098:52	0/0:55,0:0:55:0,166,572:0:2180:55	0/0:44,0:0:44:0,132,490:0:1756:44	0/0:9,5:5:14:0,3,76:188:369:9	0/1:7,7:7:14:14,0,33:287:287:7	0/0:5,1:1:6:0,7,32:41:191:5	0/0:10,0:0:10:0,30,87:0:410:10	0/0:23,0:0:24:0,69,263:0:943:23	0/0:7,0:0:7:0,21,232:0:268:7	0/0:30,0:0:30:0,90,328:0:1214:30	0/0:27,0:0:27:0,81,337:0:1107:27	0/0:82,0:0:82:0,247,786:0:3269:82	0/0:35,0:0:35:0,105,398:0:1378:35	0/0:2,0:0:2:0,6,17:0:82:2	0/0:38,0:0:38:0,114,438:0:1520:38	0/0:21,0:0:21:0,63,230:0:847:21	0/0:6,0:0:6:0,18,46:0:242:6	0/0:6,0:0:6:0,18,73:0:233:6	0/0:28,0:0:28:0,84,251:0:1126:28	0/0:33,0:0:33:0,99,302:0:1318:33	0/0:24,0:0:24:0,72,266:0:972:24	0/0:18,0:0:18:0,54,181:0:713:18	0/0:45,0:0:45:0,135,493:0:1807:45	0/0:33,0:0:33:0,99,346:0:1345:33	0/0:67,0:0:67:0,202,711:0:2650:67	0/0:6,0:0:6:0,18,97:0:233:6	0/0:28,0:0:28:0,84,358:0:1104:28	0/0:22,0:0:22:0,66,311:0:868:22	0/0:54,0:0:54:0,163,547:0:2155:54	0/1:7,8:8:15:39,0,8:320:279:7	0/0:27,0:0:27:0,81,321:0:1057:27	0/0:32,0:0:32:0,96,303:0:1294:32	0/0:7,0:0:7:0,21,59:0:274:7	0/0:51,0:0:51:0,154,430:0:1990:51	0/0:30,0:0:30:0,90,258:0:1222:30	0/0:35,0:0:35:0,105,307:0:1416:35	0/0:12,0:0:12:0,36,118:0:479:12	0/0:11,0:0:11:0,33,118:0:437:11	0/0:11,0:0:11:0,33,115:0:414:11	0/0:2,0:0:2:0,6,15:0:78:2	0/0:30,0:0:30:0,90,272:0:1217:30	0/0:23,0:0:23:0,69,189:0:935:23	0/0:28,0:0:28:0,84,270:0:1099:28	0/0:33,0:0:33:0,99,306:0:1291:33	0/0:44,0:0:44:0,132,418:0:1796:44	0/0:33,0:0:33:0,99,403:0:1325:33	0/0:29,0:0:29:0,87,348:0:1169:29	0/0:12,0:0:12:0,36,97:0:492:12	0/0:29,8:8:37:0,20,219:328:1172:29	0/0:3,0:0:3:0,9,25:0:123:3	0/0:15,0:0:15:0,45,326:0:594:15
29379658	954208	29379658_954208	T	C	61057.8	.	AB=0.490055;ABP=7.67477;AC=29;AF=0.139715;AN=224;AO=4317;CIGAR=1X;DP=124483;DPB=48614;DPRA=1.01247;EPP=195.742;EPPR=528.626;GTI=151;LEN=1;MEANALT=1.00716;MQM=13.6215;MQMR=11.7044;NS=2112;NUMALT=1;ODDS=0.00857307;PAIRED=0.844336;PAIREDR=0.899255;PAO=0;PQA=0;PQR=0;PRO=0;PROBE=Intergenic|RAPIDGENOMICS_3404_28457;QA=169295;QR=1571190;RO=39446;RPL=2920;RPP=1169.74;RPPR=18345.9;RPR=1397;RUN=1;SAF=1079;SAP=2347.66;SAR=3238;SRF=10728;SRP=17819.2;SRR=28718;TYPE=snp;technology.illumina=1	GT:AD:AO:DP:PL:QA:QR:RO	0/0:39,0:0:39:0,117,472:0:1579:39	0/0:9,0:0:9:0,27,107:0:357:9	0/0:13,0:0:13:0,39,153:0:525:13	0/0:76,0:0:76:0,229,874:0:3031:76	0/1:18,9:9:27:104,0,225:355:709:18	0/1:31,26:26:57:103,0,244:1058:1227:31	0/1:7,3:3:10:36,0,143:123:278:7	0/0:15,0:0:15:0,45,120:0:615:15	0/0:48,0:0:48:0,144,481:0:1927:48	0/0:33,0:0:33:0,99,338:0:1307:33	0/0:21,0:0:21:0,63,209:0:853:21	0/0:31,0:0:31:0,93,331:0:1240:31	0/0:50,0:0:50:0,151,496:0:2033:50	0/0:20,2:2:22:0,38,217:82:781:20	0/0:36,0:0:36:0,108,358:0:1436:36	0/0:60,0:0:60:0,181,624:0:2423:60	0/0:18,0:0:18:0,54,327:0:702:18	0/0:46,0:0:46:0,138,421:0:1860:46	0/1:18,17:17:35:81,0,56:693:711:18	0/0:36,0:0:36:0,108,318:0:1437:36	0/0:67,0:0:67:0,202,697:0:2659:67	0/0:50,0:0:50:0,151,519:0:1992:50	0/0:26,0:0:26:0,78,300:0:1025:26	0/0:49,0:0:49:0,148,504:0:1982:49	0/0:14,0:0:14:0,42,121:0:570:14	0/0:44,0:0:44:0,132,932:0:1636:44	0/0:48,0:0:48:0,144,568:0:1875:48	0/0:56,0:0:56:0,169,606:0:2270:56	0/1:37,25:25:62:46,0,172:1008:1513:37	0/0:30,0:0:30:0,90,270:0:1203:30	0/1:18,7:7:25:9,0,80:245:738:18	0/0:45,0:0:45:0,135,381:0:1827:45	1/1:0,62:62:62:597,187,0:2488:0:0	0/0:29,0:0:29:0,87,316:0:1148:29	0/0:17,11:11:28:0,3,99:437:688:17	0/0:9,0:0:9:0,27,111:0:369:9	0/0:9,1:1:10:0,23,66:41:361:9	0/0:24,1:1:25:0,50,268:27:955:24	0/0:16,0:0:16:0,48,149:0:631:16	0/0:33,0:0:33:0,99,334:0:1323:33	0/0:26,0:0:26:0,78,324:0:1045:26	0/0:37,9:9:46:0,43,251:355:1478:37	0/0:68,0:0:68:0,205,671:0:2712:68	0/0:2,0:0:2:0,6,13:0:82:2	0/1:30,18:18:48:45,0,235:713:1212:30	0/0:13,0:0:13:0,39,120:0:525:13	0/0:51,0:0:51:0,154,487:0:2043:51	0/0:65,0:0:65:0,196,654:0:2608:65	0/0:41,0:0:41:0,123,817:0:1597:41	0/0:31,0:0:31:0,93,400:0:1216:31	0/0:2,0:0:2:0,6,17:0:82:2	0/0:17,3:3:20:0,37,141:123:689:17	0/0:56,0:0:56:0,169,597:0:2244:56	0/0:24,0:0:24:0,72,236:0:929:24	0/0:42,0:0:42:0,126,448:0:1690:42	0/0:51,12:12:63:0,69,453:474:2038:51	0/0:6,0:0:6:0,18,54:0:246:6	0/0:22,0:0:22:0,66,280:0:893:22	0/0:21,0:0:21:0,63,198:0:817:21	0/0:6,0:0:6:0,18,60:0:246:6	0/0:42,0:0:42:0,126,398:0:1688:42	0/1:41,34:34:75:98,0,174:1355:1664:41	0/0:48,0:0:48:0,144,449:0:1920:48	0/0:48,0:0:48:0,144,524:0:1929:48	0/0:12,0:0:12:0,36,171:0:484:12	0/0:20,0:0:20:0,60,201:0:781:20	1/1:7,16:16:23:92,13,0:648:269:7	0/0:29,7:7:36:0,10,179:259:1146:29	0/0:1,0:0:1:0,3,10:0:41:1	0/1:13,5:5:18:82,0,171:178:497:13	0/0:46,11:11:57:0,59,374:428:1803:46	0/0:36,0:0:36:0,108,438:0:1427:36	0/1:21,39:39:60:243,0,17:1583:825:21	0/0:37,0:0:37:0,111,397:0:1438:37	0/0:2,0:0:2:0,6,19:0:78:2	1/1:3,8:8:11:42,3,0:305:123:3	1/1:1,6:6:7:41,13,0:246:41:1	0/0:10,0:0:10:0,30,75:0:406:10	0/0:22,0:0:22:0,66,330:0:893:22	0/0:59,0:0:59:0,178,657:0:2379:59	0/0:44,0:0:44:0,132,438:0:1742:44	0/1:19,16:16:35:61,0,222:652:721:19	0/0:12,6:6:18:0,8,52:246:492:12	1/1:12,57:57:69:523,89,0:2270:450:12	0/1:7,13:13:20:61,0,39:525:283:7	0/0:92,0:0:92:0,277,1003:0:3699:92	1/1:7,11:11:18:43,0,0:451:287:7	0/0:63,0:0:63:0,190,612:0:2506:63	0/0:17,0:0:17:0,51,221:0:670:17	0/0:16,0:0:16:0,48,159:0:648:16	0/0:17,11:11:28:0,2,92:424:656:17	0/1:20,12:12:32:24,0,116:488:816:20	0/1:32,19:19:51:68,0,159:757:1286:32	0/0:2,0:0:2:0,6,16:0:82:2	0/0:26,0:0:26:0,78,275:0:1043:26	0/0:21,0:0:21:0,63,226:0:834:21	0/0:45,15:15:60:0,35,339:595:1783:45	0/0:10,0:0:10:0,30,118:0:406:10	0/0:26,2:2:28:0,47,217:82:1058:26	0/0:11,2:2:13:0,24,152:82:451:11	0/0:5,0:0:5:0,15,44:0:205:5	0/0:14,0:0:14:0,42,157:0:561:14	0/0:30,0:0:30:0,90,390:0:1175:30	0/1:19,31:31:50:152,0,92:1242:761:19	0/1:23,37:37:60:178,0,69:1471:923:23	0/0:50,0:0:50:0,151,522:0:1998:50	0/1:18,21:21:39:115,0,91:829:702:18	0/0:7,0:0:7:0,21,99:0:283:7	0/0:33,0:0:33:0,99,348:0:1335:33	0/0:15,6:6:21:0,11,102:246:597:15	0/0:17,0:0:17:0,51,197:0:688:17	0/0:38,1:1:39:0,76,692:41:1491:38
29379658	1065947	29379658_1065947	A	T	63435	.	AB=0.463329;ABP=82.7998;AC=48;AF=0.139765;AN=224;AO=4951;CIGAR=1X;DP=139814;DPB=46874;DPRA=0.995977;EPP=71.4417;EPPR=1097.06;GTI=214;LEN=1;MEANALT=1.00935;MQM=14.2367;MQMR=11.3676;NS=2112;NUMALT=1;ODDS=0.000372969;PAIRED=0.824682;PAIREDR=0.904665;PAO=0;PQA=0;PQR=0;PRO=0;PROBE=Intergenic|RAPIDGENOMICS_3404_28458;QA=194518;QR=1537507;RO=38653;RPL=3201;RPP=926.424;RPPR=14093.2;RPR=1750;RUN=1;SAF=528;SAP=6656.91;SAR=4423;SRF=5714;SRP=41642.6;SRR=32939;TYPE=snp;technology.illumina=1	GT:AD:AO:DP:PL:QA:QR:RO	0/0:32,0:0:32:0,96,330:0:1299:32	0/0:7,0:0:7:0,21,80:0:278:7	0/0:8,0:0:8:0,24,63:0:315:8	0/0:66,0:0:66:0,199,635:0:2535:66	0/1:10,8:8:18:52,0,90:328:402:10	0/1:35,14:14:49:11,0,193:570:1408:35	0/1:10,5:5:15:74,0,148:192:392:10	0/0:6,0:0:6:0,18,92:0:242:6	0/0:56,0:0:56:0,169,531:0:2236:56	0/0:41,0:0:41:0,123,362:0:1650:41	0/0:28,0:0:28:0,84,256:0:1102:28	0/0:13,0:0:13:0,39,153:0:520:13	0/0:36,0:0:36:0,108,341:0:1427:36	0/1:17,15:15:32:111,0,52:603:689:17	0/0:18,0:0:18:0,54,176:0:738:18	0/0:40,0:0:40:0,120,465:0:1610:40	0/0:22,0:0:22:0,66,386:0:840:22	0/0:23,0:0:23:0,69,256:0:914:23	0/1:43,16:16:59:16,0,172:630:1727:43	0/0:24,0:0:24:0,72,244:0:966:24	0/0:52,0:0:52:0,157,533:0:2044:52	0/0:41,0:0:41:0,123,404:0:1626:41	0/0:20,0:0:20:0,60,210:0:786:20	0/0:83,0:0:83:0,250,1040:0:3305:83	0/0:17,0:0:17:0,51,165:0:697:17	0/0:58,0:0:58:0,175,1122:0:2290:58	0/0:55,0:0:55:0,166,555:0:2243:55	0/0:48,0:0:48:0,144,471:0:1937:48	0/1:21,28:28:49:110,0,42:1144:857:21	0/0:53,0:0:53:0,160,583:0:2153:53	1/1:2,6:6:8:40,7,0:219:82:2	0/0:24,0:0:24:0,72,227:0:970:24	1/1:0,41:41:41:402,123,0:1640:0:0	0/0:38,0:0:38:0,114,355:0:1494:38	1/1:1,2:2:3:9,1,0:82:32:1	0/0:1,0:0:1:0,3,34:0:41:1	0/1:5,5:5:10:20,0,23:205:205:5	0/0:18,0:0:18:0,54,215:0:729:18	0/0:31,0:0:31:0,93,281:0:1198:31	0/0:63,0:0:63:0,190,673:0:2541:63	0/0:34,0:0:34:0,102,341:0:1376:34	0/1:20,17:17:37:92,0,74:665:811:20	0/0:67,0:0:67:0,202,599:0:2661:67	0/1:5,5:5:10:10,0,22:205:191:5	0/1:10,9:9:19:18,0,19:352:383:10	0/0:4,0:0:4:0,12,56:0:164:4	0/0:28,0:0:28:0,84,316:0:1118:28	0/0:47,0:0:47:0,141,462:0:1853:47	0/0:53,0:0:53:0,160,983:0:2059:53	0/0:24,0:0:24:0,72,200:0:948:24	0/0:1,0:0:1:0,3,8:0:41:1	0/1:16,22:22:38:97,0,57:880:638:16	0/0:39,0:0:39:0,117,346:0:1575:39	0/0:44,0:0:44:0,132,733:0:1756:44	0/0:50,0:0:50:0,151,505:0:1984:50	0/1:18,16:16:34:43,0,89:634:703:18	0/1:20,22:22:42:170,0,109:898:812:20	0/0:19,0:0:19:0,57,195:0:758:19	0/0:18,0:0:18:0,54,204:0:721:18	0/0:7,0:0:7:0,21,58:0:283:7	0/0:32,0:0:32:0,96,330:0:1286:32	0/1:43,25:25:68:95,0,190:989:1705:43	0/0:35,0:0:35:0,105,358:0:1370:35	0/0:41,0:0:41:0,123,374:0:1654:41	0/0:7,0:0:7:0,21,55:0:283:7	0/0:27,0:0:27:0,81,355:0:1050:27	1/1:2,12:12:14:117,28,0:460:82:2	1/1:6,16:16:22:111,3,0:652:246:6	0/0:2,0:0:2:0,6,41:0:82:2	0/1:14,18:18:32:416,0,32:684:574:14	0/1:29,32:32:61:110,0,36:1269:1168:29	0/0:45,0:0:45:0,135,407:0:1756:45	0/1:18,21:21:39:66,0,62:823:725:18	0/0:49,0:0:49:0,148,477:0:1939:49	0/0:2,0:0:2:0,6,15:0:78:2	0/1:22,14:14:36:4,0,100:551:882:22	0/1:6,9:9:15:69,0,49:357:238:6	0/0:9,0:0:9:0,27,66:0:365:9	0/0:21,0:0:21:0,63,270:0:821:21	0/0:38,0:0:38:0,114,365:0:1500:38	0/0:102,0:0:102:0,307,935:0:4136:102	0/1:29,20:20:49:20,0,111:799:1096:29	0/1:13,14:14:27:96,0,22:547:525:13	0/1:19,20:20:39:58,0,74:799:775:19	0/1:7,5:5:12:1,0,31:205:278:7	0/0:59,0:0:59:0,178,690:0:2356:59	1/1:0,14:14:14:151,42,0:520:0:0	0/0:50,0:0:50:0,151,521:0:1997:50	0/0:36,0:0:36:0,108,445:0:1429:36	0/0:51,0:0:51:0,154,493:0:2028:51	1/1:13,24:24:37:143,9,0:935:525:13	0/0:19,6:6:25:0,9,198:238:763:19	0/1:12,4:4:16:13,0,47:155:492:12	0/0:15,0:0:15:0,45,126:0:607:15	0/0:24,0:0:24:0,72,208:0:967:24	0/0:30,0:0:30:0,90,307:0:1190:30	0/1:22,28:28:50:109,0,39:1131:879:22	0/1:8,12:12:20:132,0,12:456:319:8	0/1:4,3:3:7:1,0,19:123:160:4	0/1:16,7:7:23:3,0,91:260:638:16	0/0:15,0:0:15:0,45,164:0:611:15	0/0:52,0:0:52:0,157,575:0:2043:52	0/0:12,0:0:12:0,36,106:0:484:12	1/1:11,21:21:32:214,7,0:802:447:11	0/1:13,8:8:21:29,0,93:269:515:13	0/0:62,0:0:62:0,187,598:0:2479:62	1/1:9,16:16:25:115,8,0:647:352:9	0/0:22,0:0:22:0,66,240:0:898:22	0/0:50,0:0:50:0,151,519:0:1993:50	0/1:16,31:31:47:225,0,25:1254:640:16	0/0:7,0:0:7:0,21,52:0:283:7	0/0:30,0:0:30:0,90,686:0:1192:30
29379658	1474076	29379658_1474076	A	G	12421.3	.	AB=0.501466;ABP=3.04851;AC=8;AF=0.0479876;AN=224;AO=1337;CIGAR=1X;DP=112999;DPB=44310;DPRA=1.04551;EPP=12.6398;EPPR=681.432;GTI=42;LEN=1;MEANALT=1;MQM=13.0718;MQMR=11.8532;NS=2112;NUMALT=1;ODDS=0.00479635;PAIRED=0.86537;PAIREDR=0.884408;PAO=0;PQA=0;PQR=0;PRO=0;PROBE=Intergenic|RAPIDGENOMICS_3404_28459;QA=52314;QR=1706094;RO=42970;RPL=463;RPP=277.361;RPPR=17354.6;RPR=874;RUN=1;SAF=1047;SAP=933.721;SAR=290;SRF=29979;SRP=14586.9;SRR=12991;TYPE=snp;technology.illumina=1	GT:AD:AO:DP:PL:QA:QR:RO	0/0:27,0:0:27:0,81,240:0:1076:27	1/1:7,32:32:39:306,63,0:1250:287:7	0/0:6,0:0:6:0,18,46:0:232:6	0/0:38,0:0:38:0,114,362:0:1500:38	0/0:15,0:0:15:0,45,228:0:556:15	0/0:37,0:0:37:0,111,432:0:1427:37	0/0:7,0:0:7:0,21,199:0:270:7	0/0:11,0:0:11:0,33,185:0:451:11	0/0:32,0:0:32:0,96,345:0:1283:32	0/0:35,0:0:35:0,105,403:0:1379:35	0/0:7,0:0:7:0,21,75:0:283:7	0/0:52,0:0:52:0,157,411:0:2076:52	0/0:58,0:0:58:0,175,599:0:2263:58	0/0:25,0:0:25:0,75,364:0:968:25	0/1:24,19:19:44:128,0,91:758:948:24	0/0:60,0:0:60:0,181,595:0:2384:60	0/0:14,0:0:14:0,42,238:0:574:14	0/0:21,0:0:21:0,63,263:0:840:21	0/0:58,0:0:58:0,175,679:0:2217:58	0/0:37,0:0:37:0,111,523:0:1428:37	0/0:65,0:0:65:0,196,695:0:2585:65	0/0:22,0:0:22:0,66,290:0:882:22	0/0:35,0:0:35:0,105,360:0:1362:35	0/0:40,0:0:40:0,120,522:0:1552:40	0/0:30,0:0:30:0,90,321:0:1213:30	0/0:38,0:0:38:0,114,731:0:1451:38	0/0:43,0:0:43:0,129,394:0:1720:43	0/0:40,0:0:40:0,120,450:0:1594:40	0/0:68,0:0:68:0,205,706:0:2658:68	0/0:28,0:0:28:0,84,245:0:1148:28	0/0:4,0:0:4:0,12,31:0:164:4	0/0:30,0:0:30:0,90,449:0:1168:30	0/0:84,0:0:84:0,253,759:0:3295:84	0/0:2,0:0:2:0,6,21:0:82:2	0/0:58,0:0:58:0,175,611:0:2230:58	0/0:27,0:0:27:0,81,513:0:1095:27	0/0:18,0:0:18:0,54,213:0:721:18	0/0:27,0:0:27:0,81,399:0:1072:27	0/0:23,0:0:23:0,69,259:0:892:23	0/0:47,0:0:47:0,141,409:0:1822:47	0/0:22,0:0:22:0,66,226:0:837:22	0/0:62,0:0:62:0,187,698:0:2368:62	0/0:66,0:0:66:0,199,723:0:2580:66	0/0:16,0:0:16:0,48,305:0:652:16	0/0:28,0:0:28:0,84,291:0:1113:28	0/0:8,0:0:8:0,24,98:0:324:8	0/0:37,0:0:37:0,111,369:0:1454:37	0/0:68,0:0:68:0,205,716:0:2661:68	0/0:24,0:0:24:0,72,592:0:931:24	0/0:35,0:0:35:0,105,368:0:1364:35	0/0:10,0:0:10:0,30,75:0:397:10	0/0:29,0:0:29:0,87,292:0:1148:29	0/0:55,0:0:55:0,166,801:0:2107:55	0/0:30,0:0:30:0,90,513:0:1142:30	0/0:67,0:0:67:0,202,673:0:2656:67	0/0:70,0:0:70:0,211,751:0:2795:70	0/0:39,0:0:39:0,117,384:0:1537:39	0/0:21,0:0:21:0,63,258:0:835:21	0/0:25,0:0:25:0,75,221:0:1017:25	0/0:27,0:0:27:0,81,247:0:1071:27	0/0:15,0:0:15:0,45,167:0:603:15	0/0:100,0:0:100:0,301,1087:0:3955:100	0/0:79,0:0:79:0,238,847:0:3117:79	0/0:43,0:0:43:0,129,528:0:1738:43	0/0:17,0:0:17:0,51,181:0:675:17	0/0:21,0:0:21:0,63,256:0:840:21	0/0:18,0:0:18:0,54,250:0:696:18	0/0:22,0:0:22:0,66,253:0:902:22	0/0:2,0:0:2:0,6,32:0:82:2	0/0:15,0:0:15:0,45,315:0:571:15	0/0:56,0:0:56:0,169,556:0:2220:56	0/0:38,0:0:38:0,114,381:0:1506:38	0/1:26,32:32:58:122,0,101:1270:1062:26	0/0:42,0:0:42:0,126,473:0:1664:42	0/0:2,0:0:2:0,6,19:0:82:2	0/0:27,0:0:27:0,81,306:0:1059:27	0/0:14,0:0:14:0,42,144:0:557:14	0/0:14,0:0:14:0,42,172:0:560:14	0/0:7,0:0:7:0,21,82:0:268:7	0/0:49,0:0:49:0,148,447:0:1983:49	0/0:75,0:0:75:0,226,891:0:2940:75	0/0:20,0:0:20:0,60,216:0:783:20	0/0:32,0:0:32:0,96,276:0:1304:32	0/0:37,0:0:37:0,111,390:0:1458:37	0/0:48,0:0:48:0,144,472:0:1888:48	0/0:57,0:0:57:0,172,628:0:2292:57	0/0:7,0:0:7:0,21,53:0:278:7	0/0:53,0:0:53:0,160,442:0:2119:53	0/0:13,0:0:13:0,39,171:0:511:13	0/0:37,0:0:37:0,111,378:0:1485:37	0/0:36,0:0:36:0,108,354:0:1454:36	0/0:71,0:0:71:0,214,748:0:2849:71	0/0:20,0:0:20:0,60,239:0:794:20	0/0:9,0:0:9:0,27,77:0:365:9	0/0:36,0:0:36:0,108,326:0:1427:36	0/0:16,0:0:16:0,48,249:0:621:16	0/0:69,0:0:69:0,208,712:0:2776:69	0/0:13,0:0:13:0,39,149:0:529:13	0/0:23,0:0:23:0,69,361:0:939:23	0/0:6,0:0:6:0,18,78:0:242:6	0/0:24,0:0:24:0,72,298:0:957:24	0/1:4,4:4:8:6,0,9:164:164:4	1/1:0,8:8:8:162,24,0:324:0:0	0/0:72,0:0:72:0,217,702:0:2882:72	0/0:27,0:0:27:0,81,333:0:1060:27	0/0:52,0:0:52:0,157,530:0:2061:52	0/0:47,0:0:47:0,141,465:0:1876:47	0/0:22,0:0:22:0,66,183:0:890:22	0/0:35,0:0:35:0,105,393:0:1403:35	0/0:31,0:0:31:0,93,505:0:1214:31	0/0:10,0:0:10:0,30,91:0:392:10	0/1:9,8:8:17:129,0,164:328:365:9
29379658	1474110	29379658_1474110	G	T	11599.4	.	AB=0.49234;ABP=3.74219;AC=5;AF=0.0318885;AN=224;AO=1136;CIGAR=1X;DP=149217;DPB=59397;DPRA=0.954681;EPP=107.677;EPPR=4451.75;GTI=38;LEN=1;MEANALT=1;MQM=13.3169;MQMR=11.6724;NS=2112;NUMALT=1;ODDS=0.00384716;PAIRED=0.853873;PAIREDR=0.873846;PAO=0;PQA=0;PQR=0;PRO=0;PROBE=Intergenic|RAPIDGENOMICS_3404_28459;QA=44805;QR=2286107;RO=57398;RPL=395;RPP=231.848;RPPR=17234.7;RPR=741;RUN=1;SAF=738;SAP=223.981;SAR=398;SRF=34235;SRP=4640.79;SRR=23163;TYPE=snp;technology.illumina=1	GT:AD:AO:DP:PL:QA:QR:RO	0/0:27,12:12:39:0,15,163:474:1053:27	0/0:47,0:0:47:0,141,609:0:1877:47	0/0:8,0:0:8:0,24,58:0:324:8	0/0:58,0:0:58:0,175,513:0:2320:58	0/0:11,0:0:11:0,33,213:0:439:11	0/0:63,0:0:63:0,190,757:0:2503:63	0/0:9,0:0:9:0,27,253:0:350:9	0/0:12,0:0:12:0,36,192:0:478:12	0/0:40,0:0:40:0,120,381:0:1605:40	0/0:55,0:0:55:0,166,579:0:2162:55	0/0:7,0:0:7:0,21,75:0:287:7	0/0:71,0:0:71:0,214,725:0:2862:71	0/0:79,0:0:79:0,238,851:0:3115:79	0/0:31,0:0:31:0,93,444:0:1238:31	0/0:57,0:0:57:0,172,617:0:2299:57	0/0:102,0:0:102:0,307,968:0:4069:102	0/0:24,0:0:24:0,72,436:0:884:24	0/0:26,0:0:26:0,78,311:0:1039:26	0/0:74,0:0:74:0,223,805:0:2899:74	0/0:44,0:0:44:0,132,603:0:1778:44	0/0:69,0:0:69:0,208,772:0:2730:69	0/0:31,0:0:31:0,93,421:0:1185:31	0/0:40,0:0:40:0,120,409:0:1623:40	0/0:59,0:0:59:0,178,723:0:2297:59	0/0:25,0:0:25:0,75,263:0:1017:25	0/0:50,0:0:50:0,151,935:0:1954:50	0/0:59,0:0:59:0,178,537:0:2362:59	0/0:57,0:0:57:0,172,597:0:2252:57	0/0:73,0:0:73:0,220,765:0:2926:73	0/0:48,0:0:49:0,144,427:0:1904:48	0/0:18,0:0:18:0,54,150:0:710:18	0/0:38,0:0:38:0,114,462:0:1542:38	0/0:98,0:0:98:0,295,859:0:3890:98	0/0:4,0:0:4:0,12,35:0:160:4	0/0:66,0:0:66:0,199,731:0:2565:66	0/1:36,18:18:54:373,0,516:723:1464:36	0/0:24,0:0:24:0,72,249:0:939:24	0/0:34,0:0:34:0,102,521:0:1361:34	0/0:26,0:0:26:0,78,283:0:1017:26	0/0:62,0:0:62:0,187,530:0:2465:62	0/0:45,0:0:45:0,135,450:0:1765:45	0/0:75,0:0:75:0,226,811:0:2995:75	0/0:83,0:0:83:0,250,894:0:3333:83	0/0:28,0:0:28:0,84,440:0:1119:28	0/0:40,0:0:40:0,120,525:0:1552:40	0/0:13,0:0:13:0,39,136:0:491:13	0/0:53,0:0:53:0,160,432:0:2098:53	0/0:82,0:0:82:0,247,843:0:3219:82	0/0:24,0:0:24:0,72,579:0:898:24	0/0:50,0:0:50:0,151,465:0:1938:50	0/0:10,0:0:10:0,30,75:0:402:10	0/0:37,0:0:37:0,111,369:0:1445:37	0/0:75,0:0:75:0,226,975:0:2991:75	0/0:43,0:0:43:0,129,655:0:1650:43	0/0:70,0:0:70:0,211,701:0:2831:70	0/0:85,0:0:85:0,256,863:0:3444:85	0/0:57,0:0:57:0,172,584:0:2312:57	0/0:30,0:0:30:0,90,305:0:1200:30	0/0:33,0:0:33:0,99,293:0:1309:33	0/0:33,0:0:33:0,99,301:0:1341:33	0/0:21,0:0:21:0,63,201:0:857:21	0/0:135,0:0:135:0,406,1440:0:5350:135	0/0:99,0:0:99:0,298,999:0:3969:99	0/0:41,0:0:41:0,123,462:0:1650:41	1/1:4,19:19:23:202,40,0:750:164:4	0/0:31,0:0:31:0,93,334:0:1240:31	0/0:20,0:0:20:0,60,231:0:785:20	0/0:31,0:0:31:0,93,318:0:1249:31	0/0:3,0:0:3:0,9,79:0:123:3	0/0:18,0:0:18:0,54,462:0:726:18	0/0:69,0:0:69:0,208,644:0:2738:69	0/0:53,0:0:53:0,160,552:0:2101:53	0/0:70,0:0:70:0,211,648:0:2781:70	0/0:62,0:0:62:0,187,638:0:2478:62	0/0:2,0:0:2:0,6,19:0:73:2	0/0:37,0:0:37:0,111,382:0:1464:37	0/0:27,0:0:27:0,81,265:0:1086:27	0/0:15,0:0:15:0,45,195:0:607:15	0/0:14,0:0:14:0,42,187:0:539:14	0/0:75,0:0:75:0,226,644:0:2982:75	0/0:104,0:0:104:0,313,1190:0:4152:104	0/1:18,11:11:29:62,0,61:445:707:18	0/0:41,0:0:41:0,123,389:0:1628:41	0/0:57,0:0:57:0,172,648:0:2285:57	0/0:55,0:0:55:0,166,541:0:2183:55	0/0:86,0:0:86:0,259,899:0:3461:86	0/0:6,0:0:6:0,18,43:0:242:6	0/0:68,0:0:68:0,205,602:0:2687:68	0/0:14,0:0:14:0,42,170:0:505:14	0/0:49,0:0:49:0,148,485:0:1937:49	0/0:51,0:0:51:0,154,496:0:2058:51	0/0:73,0:0:73:0,220,742:0:2915:73	0/0:21,0:0:21:0,63,242:0:827:21	0/0:10,0:0:10:0,30,85:0:397:10	0/0:45,0:0:45:0,135,492:0:1820:45	0/0:14,0:0:14:0,42,245:0:536:14	0/0:86,0:0:86:0,259,882:0:3466:86	0/0:15,0:0:15:0,45,168:0:588:15	0/0:27,0:0:27:0,81,412:0:1082:27	0/0:10,0:0:10:0,30,119:0:402:10	0/0:24,0:0:24:0,72,302:0:972:24	0/0:12,0:0:12:0,36,102:0:473:12	0/0:9,0:0:9:0,27,169:0:369:9	0/0:70,0:0:70:0,211,630:0:2799:70	0/0:42,0:0:42:0,126,461:0:1669:42	0/0:78,0:0:78:0,235,761:0:3104:78	0/0:46,0:0:46:0,138,454:0:1865:46	0/0:28,0:0:28:0,84,296:0:1125:28	0/1:35,25:25:60:95,0,144:982:1400:35	0/0:36,0:0:36:0,108,562:0:1440:36	0/0:10,0:0:10:0,30,88:0:410:10	0/0:27,0:0:27:0,81,579:0:1032:27
29379658	1474112	29379658_1474112	G	T	11545.4	.	AB=0.477786;ABP=8.89526;AC=5;AF=0.0321981;AN=224;AO=1132;CIGAR=1X;DP=150678;DPB=59999;DPRA=0.953203;EPP=126.769;EPPR=4542.84;GTI=39;LEN=1;MEANALT=1.02752;MQM=13.4046;MQMR=11.6479;NS=2112;NUMALT=1;ODDS=0.0621111;PAIRED=0.849823;PAIREDR=0.873799;PAO=0;PQA=0;PQR=0;PRO=0;PROBE=Intergenic|RAPIDGENOMICS_3404_28459;QA=44620;QR=2317974;RO=57971;RPL=407;RPP=196.993;RPPR=16338.4;RPR=725;RUN=1;SAF=732;SAP=214.449;SAR=400;SRF=34349;SRP=4313.24;SRR=23622;TYPE=snp;technology.illumina=1	GT:AD:AO:DP:PL:QA:QR:RO	0/0:24,9:9:33:0,25,142:360:964:24	0/0:48,0:0:48:0,144,608:0:1916:48	0/0:8,0:0:8:0,24,58:0:309:8	0/0:61,0:0:61:0,184,512:0:2420:61	0/0:11,0:0:11:0,33,195:0:451:11	0/0:62,0:0:62:0,187,759:0:2460:62	0/0:10,0:0:10:0,30,299:0:401:10	0/0:12,0:0:12:0,36,191:0:469:12	0/0:40,0:0:40:0,120,383:0:1640:40	0/0:56,0:0:56:0,169,590:0:2233:56	0/0:7,0:0:7:0,21,75:0:287:7	0/0:68,0:0:69:0,205,702:0:2745:68	0/0:80,0:0:80:0,241,828:0:3139:80	0/0:30,1:1:31:0,62,382:41:1183:30	0/0:57,0:0:57:0,172,613:0:2294:57	0/0:102,0:0:102:0,307,967:0:4076:102	0/0:24,0:0:24:0,72,459:0:921:24	0/0:27,0:0:27:0,81,313:0:1061:27	0/0:76,0:0:76:0,229,808:0:3014:76	0/0:45,0:0:45:0,135,608:0:1807:45	0/0:69,0:0:69:0,208,775:0:2782:69	0/0:31,0:0:31:0,93,411:0:1203:31	0/0:45,0:0:45:0,135,426:0:1756:45	0/0:60,0:0:60:0,181,731:0:2345:60	0/0:27,0:0:27:0,81,293:0:1089:27	0/0:50,0:0:50:0,151,919:0:1958:50	0/0:61,0:0:61:0,184,555:0:2449:61	0/0:58,0:0:58:0,175,616:0:2323:58	0/0:69,0:0:69:0,208,736:0:2724:69	0/0:49,0:0:49:0,148,432:0:1964:49	0/0:18,0:0:18:0,54,150:0:730:18	0/0:38,0:0:38:0,114,462:0:1541:38	0/0:100,0:0:100:0,301,878:0:3959:100	0/0:4,0:0:4:0,12,35:0:164:4	0/0:66,0:0:66:0,199,734:0:2602:66	0/1:37,18:18:55:370,0,529:723:1499:37	0/0:23,0:0:23:0,69,229:0:943:23	0/0:34,0:0:34:0,102,524:0:1377:34	0/0:25,0:0:25:0,75,282:0:984:25	0/0:63,0:0:63:0,190,538:0:2454:63	0/0:45,0:0:45:0,135,450:0:1819:45	0/0:74,0:0:74:0,223,800:0:2946:74	0/0:83,0:0:83:0,250,899:0:3329:83	0/0:27,0:0:27:0,81,408:0:1073:27	0/0:40,0:0:40:0,120,525:0:1550:40	0/0:13,0:0:13:0,39,136:0:478:13	0/0:53,0:0:53:0,160,427:0:2115:53	0/0:84,0:0:84:0,253,872:0:3314:84	0/0:29,0:0:29:0,87,686:0:1134:29	0/0:49,0:0:49:0,148,483:0:1960:49	0/0:10,0:0:10:0,30,75:0:401:10	0/0:37,0:0:37:0,111,379:0:1470:37	0/0:70,0:0:70:0,211,903:0:2799:70	0/0:41,0:0:41:0,123,646:0:1616:41	0/0:74,0:0:74:0,223,726:0:2961:74	0/0:88,0:0:88:0,265,907:0:3584:88	0/0:60,0:0:60:0,181,612:0:2386:60	0/0:30,0:0:30:0,90,305:0:1208:30	0/0:32,0:0:32:0,96,295:0:1278:32	0/0:34,0:0:34:0,102,310:0:1378:34	0/0:21,0:0:21:0,63,201:0:857:21	0/0:134,0:0:134:0,403,1430:0:5339:134	0/0:102,0:0:102:0,307,1019:0:4072:102	0/0:47,0:0:47:0,141,548:0:1866:47	1/1:4,19:19:23:202,40,0:750:164:4	0/0:31,0:0:31:0,93,334:0:1259:31	0/0:20,0:0:20:0,60,236:0:798:20	0/0:31,0:0:31:0,93,319:0:1239:31	0/0:3,0:0:3:0,9,79:0:123:3	0/0:18,0:0:19:0,54,467:0:706:18	0/0:69,0:0:69:0,208,655:0:2765:69	0/0:53,0:0:53:0,160,561:0:2133:53	0/0:69,0:0:69:0,208,640:0:2791:69	0/0:59,0:0:59:0,178,574:0:2372:59	0/0:2,0:0:2:0,6,19:0:73:2	0/0:33,0:0:33:0,99,338:0:1300:33	0/0:29,0:0:29:0,87,287:0:1139:29	0/0:15,0:0:15:0,45,195:0:611:15	0/0:15,0:0:15:0,45,215:0:587:15	0/0:75,0:0:75:0,226,644:0:2993:75	0/0:103,0:0:103:0,310,1147:0:4107:103	0/1:18,11:11:29:62,0,61:445:710:18	0/0:42,0:0:42:0,126,396:0:1694:42	0/0:66,0:0:66:0,199,722:0:2586:66	0/0:49,0:0:49:0,148,495:0:1938:49	0/0:86,0:0:86:0,259,902:0:3477:86	0/0:7,0:0:7:0,21,50:0:259:7	0/0:67,0:0:67:0,202,601:0:2666:67	0/0:14,0:0:14:0,42,165:0:524:14	0/0:49,0:0:49:0,148,486:0:1974:49	0/0:50,0:0:50:0,151,491:0:2017:50	0/0:72,0:0:72:0,217,733:0:2893:72	0/0:21,0:0:21:0,63,238:0:839:21	0/0:10,0:0:10:0,30,85:0:406:10	0/0:45,0:0:45:0,135,493:0:1824:45	0/0:13,0:0:13:0,39,225:0:529:13	0/0:85,0:0:86:0,256,882:0:3436:85	0/0:15,0:0:15:0,45,176:0:602:15	0/0:27,0:0:27:0,81,413:0:1084:27	0/0:10,0:0:10:0,30,119:0:382:10	0/0:24,0:0:24:0,72,302:0:972:24	0/0:12,0:0:12:0,36,102:0:474:12	0/0:9,0:0:9:0,27,168:0:357:9	0/0:71,0:0:71:0,214,638:0:2889:71	0/0:43,0:0:43:0,129,502:0:1712:43	0/0:88,0:0:88:0,265,834:0:3498:88	0/0:47,0:0:47:0,141,461:0:1914:47	0/0:28,0:0:28:0,84,296:0:1131:28	0/1:36,25:25:61:92,0,151:982:1430:36	0/0:43,0:0:43:0,129,648:0:1668:43	0/0:11,0:0:11:0,33,97:0:433:11	0/0:27,0:0:28:0,81,561:0:1050:27
29379660	200725	29379660_200725	G	A	10840.6	.	AB=0.49869;ABP=3.02737;AC=16;AF=0.0384139;AN=222;AO=858;CIGAR=1X;DP=103472;DPB=47529;DPRA=0.952866;EPP=48.4543;EPPR=1170.35;GTI=63;LEN=1;MEANALT=1;MQM=13.9744;MQMR=11.759;NS=2112;NUMALT=1;ODDS=0.0324501;PAIRED=0.812354;PAIREDR=0.865686;PAO=0;PQA=0;PQR=0;PRO=0;PROBE=SNP|RAPIDGENOMICS_3404_08668;QA=33113;QR=1766190;RO=44463;RPL=392;RPP=16.8693;RPPR=26.7361;RPR=466;RUN=1;SAF=396;SAP=14.0347;SAR=462;SRF=21890;SRP=25.7926;SRR=22573;TYPE=snp;technology.illumina=1	GT:AD:AO:DP:PL:QA:QR:RO	0/0:16,0:0:16:0,48,196:0:619:16	0/0:34,0:0:34:0,102,430:0:1348:34	0/1:11,7:7:18:32,0,47:278:434:11	0/0:55,0:0:55:0,166,463:0:2239:55	0/0:11,0:0:11:0,33,147:0:432:11	0/0:49,0:0:49:0,148,503:0:1942:49	0/1:3,4:4:7:37,0,16:152:95:3	0/0:1,0:0:1:0,3,8:0:41:1	0/0:32,0:0:32:0,96,328:0:1252:32	0/1:10,9:9:19:89,0,32:356:406:10	0/0:10,0:0:10:0,30,88:0:406:10	0/0:34,0:0:34:0,102,314:0:1351:34	0/0:26,0:0:26:0,78,293:0:1034:26	0/0:7,0:0:7:0,21,77:0:274:7	0/0:30,0:0:30:0,90,275:0:1203:30	0/0:62,0:0:62:0,187,686:0:2484:62	0/0:19,0:0:19:0,57,471:0:757:19	0/0:69,0:0:69:0,208,733:0:2781:69	0/0:37,0:0:37:0,111,415:0:1481:37	0/0:21,0:0:21:0,63,195:0:821:21	0/0:59,0:0:59:0,178,614:0:2386:59	0/0:52,0:0:52:0,157,424:0:2109:52	0/0:52,0:0:53:0,157,590:0:2033:52	0/1:32,10:10:42:95,0,168:406:1304:32	0/0:14,0:0:14:0,42,146:0:560:14	0/0:25,0:0:25:0,75,557:0:945:25	0/0:58,0:0:58:0,175,593:0:2282:58	0/0:65,0:0:65:0,196,659:0:2612:65	0/1:30,22:22:52:27,0,147:871:1150:30	0/0:38,0:0:38:0,114,391:0:1516:38	0/0:21,0:0:21:0,63,204:0:840:21	0/0:17,0:0:17:0,51,205:0:680:17	0/0:69,0:0:69:0,208,605:0:2740:69	0/0:10,0:0:10:0,30,107:0:377:10	0/0:22,0:0:22:0,66,233:0:843:22	0/0:4,0:0:4:0,12,63:0:164:4	0/0:17,0:0:17:0,51,170:0:670:17	0/0:23,4:4:27:0,44,192:156:913:23	0/0:25,0:0:25:0,75,292:0:996:25	0/0:37,0:0:37:0,111,356:0:1468:37	0/0:36,0:0:36:0,108,441:0:1428:36	0/0:29,0:0:29:0,87,311:0:1185:29	0/0:60,0:0:60:0,181,604:0:2376:60	0/0:7,0:0:7:0,21,86:0:287:7	0/0:45,0:0:45:0,135,500:0:1780:45	0/0:11,0:0:11:0,33,100:0:439:11	0/0:63,0:0:63:0,190,654:0:2510:63	0/0:47,0:0:47:0,141,543:0:1840:47	0/0:28,0:0:28:0,84,674:0:1108:28	0/0:54,0:0:54:0,163,507:0:2164:54	0/0:14,0:0:14:0,42,114:0:574:14	0/0:37,0:0:37:0,111,358:0:1461:37	0/0:28,0:0:28:0,84,283:0:1117:28	0/0:16,0:0:16:0,48,334:0:637:16	0/0:48,0:0:48:0,144,495:0:1915:48	0/0:55,0:0:55:0,166,644:0:2216:55	0/0:24,0:0:24:0,72,299:0:943:24	0/0:18,0:0:18:0,54,187:0:670:18	0/0:13,0:0:13:0,39,115:0:505:13	0/0:14,0:0:14:0,42,135:0:541:14	0/0:14,0:0:14:0,42,211:0:565:14	0/1:29,46:46:75:254,0,118:1819:1162:29	0/0:72,0:0:72:0,217,713:0:2907:72	0/0:44,0:0:44:0,132,519:0:1765:44	0/1:9,10:10:19:26,0,20:401:356:9	1/1:5,16:16:22:119,24,0:635:205:5	0/0:30,0:0:30:0,90,339:0:1214:30	0/0:22,0:0:22:0,66,231:0:890:22	0/0:4,0:0:4:0,12,37:0:156:4	0/0:8,0:0:8:0,24,235:0:315:8	0/0:59,0:0:59:0,178,539:0:2377:59	0/0:35,0:0:35:0,105,317:0:1409:35	0/0:75,0:0:75:0,226,709:0:2930:75	0/0:34,0:0:34:0,102,330:0:1332:34	./.:.:.:.:.:.:.:.	0/0:21,0:0:21:0,63,213:0:829:21	0/0:22,0:0:22:0,66,196:0:889:22	0/0:5,0:0:5:0,15,49:0:205:5	0/0:16,0:0:16:0,48,256:0:621:16	0/0:40,0:0:40:0,120,437:0:1606:40	0/0:52,0:0:52:0,157,597:0:2102:52	0/0:28,0:0:28:0,84,334:0:1136:28	0/0:22,12:12:34:0,6,148:448:872:22	0/0:65,0:0:65:0,196,647:0:2600:65	0/1:12,20:20:32:108,0,41:776:456:12	0/0:58,0:0:58:0,175,568:0:2302:58	1/1:1,6:6:7:46,13,0:191:41:1	0/0:102,0:0:102:0,307,1214:0:4050:102	0/0:11,0:0:11:0,33,137:0:430:11	0/0:30,0:0:30:0,90,324:0:1154:30	0/0:32,0:0:32:0,96,346:0:1270:32	0/0:44,0:0:44:0,132,410:0:1783:44	0/0:29,0:0:29:0,87,292:0:1146:29	0/0:9,0:0:9:0,27,92:0:369:9	0/0:50,0:0:50:0,151,557:0:2008:50	0/0:10,0:0:10:0,30,92:0:388:10	0/0:33,0:0:33:0,99,372:0:1324:33	0/0:24,0:0:24:0,72,228:0:962:24	0/0:18,0:0:18:0,54,180:0:703:18	1/1:7,22:22:29:124,29,0:881:273:7	0/0:25,0:0:25:0,75,334:0:1004:25	0/0:20,0:0:20:0,60,216:0:820:20	0/0:24,0:0:24:0,72,213:0:964:24	0/0:22,0:0:22:0,66,229:0:870:22	0/0:18,0:0:18:0,54,160:0:738:18	0/0:49,0:0:49:0,148,500:0:1982:49	1/1:0,26:26:26:298,78,0:1047:0:0	0/0:28,0:0:28:0,84,302:0:1127:28	0/0:18,0:0:18:0,54,186:0:725:18	0/0:63,0:0:63:0,190,623:0:2517:63	0/0:16,0:0:16:0,48,145:0:652:16	0/0:30,0:0:30:0,90,602:0:1214:30
29379660	3360508	29379660_3360508	A	C	103586	.	AB=0.451467;ABP=210.836;AC=80;AF=0.316099;AN=222;AO=9919;CIGAR=1X;DP=146074;DPB=59291;DPRA=0.845291;EPP=2336.75;EPPR=4777.42;GTI=161;LEN=1;MEANALT=1.00976;MQM=12.5431;MQMR=10.8728;NS=2112;NUMALT=1;ODDS=0.00465385;PAIRED=0.874987;PAIREDR=0.888611;PAO=0;PQA=0;PQR=0;PRO=0;PROBE=Intergenic|RAPIDGENOMICS_3404_34504;QA=392129;QR=1725217;RO=43227;RPL=6122;RPP=1186.41;RPPR=8903.64;RPR=3797;RUN=1;SAF=3455;SAP=1985.13;SAR=6464;SRF=17706;SRP=3071.02;SRR=25521;TYPE=snp;technology.illumina=1	GT:AD:AO:DP:PL:QA:QR:RO	1/1:0,51:51:51:590,154,0:2053:0:0	0/0:41,0:0:41:0,123,361:0:1650:41	./.:.:.:.:.:.:.:.	0/0:156,0:0:156:0,470,2008:0:6232:156	0/0:18,0:0:18:0,54,263:0:721:18	1/1:1,86:86:87:803,254,0:3458:41:1	0/1:9,3:3:12:48,0,90:123:332:9	0/1:2,1:1:3:24,0,14:41:82:2	0/1:26,36:36:63:126,0,75:1391:1034:26	0/0:35,18:18:53:0,16,255:711:1347:35	0/0:6,0:0:6:0,18,49:0:246:6	0/0:43,0:0:43:0,129,353:0:1697:43	0/0:54,7:7:61:0,35,363:279:2117:54	1/1:0,22:22:22:239,66,0:872:0:0	0/0:37,0:0:37:0,111,391:0:1482:37	0/0:86,8:8:94:0,175,638:320:3448:86	0/1:9,4:4:13:95,0,194:160:324:9	0/0:47,21:21:68:0,19,227:822:1895:47	0/0:49,17:17:66:0,58,293:693:1973:49	0/1:15,20:20:35:45,0,43:798:588:15	0/1:42,20:20:62:45,0,273:820:1688:42	0/1:16,13:13:29:79,0,59:529:635:16	0/0:26,3:3:29:0,48,178:119:1040:26	0/0:55,14:14:69:0,55,380:540:2226:55	0/0:18,6:6:24:0,24,105:238:692:18	0/1:19,15:15:34:333,0,389:606:771:19	1/1:0,41:41:41:408,123,0:1646:0:0	1/1:0,62:62:62:616,187,0:2457:0:0	0/1:18,17:17:35:48,0,82:697:726:18	0/0:41,0:0:41:0,123,363:0:1609:41	0/0:33,0:0:33:0,99,337:0:1327:33	0/1:17,12:12:29:56,0,83:467:679:17	0/0:52,0:0:52:0,157,455:0:2106:52	0/1:9,9:9:18:15,0,14:369:351:9	0/0:55,0:0:55:0,166,489:0:2216:55	0/0:6,0:0:6:0,18,45:0:242:6	0/0:39,0:0:39:0,117,418:0:1543:39	1/1:4,14:14:18:145,19,0:565:160:4	0/0:44,0:0:44:0,132,417:0:1792:44	0/0:56,0:0:56:0,169,464:0:2284:56	0/1:35,18:18:53:74,0,186:716:1387:35	0/0:27,1:1:28:0,55,198:41:1095:27	0/0:73,0:0:73:0,220,744:0:2908:73	0/0:20,0:0:20:0,60,261:0:790:20	0/1:42,41:41:83:216,0,75:1659:1675:42	1/1:0,8:8:8:91,24,0:324:0:0	0/0:69,0:0:69:0,208,709:0:2769:69	0/0:78,0:0:78:0,235,858:0:3103:78	0/1:14,10:10:24:188,0,206:390:532:14	0/0:45,0:0:45:0,135,442:0:1763:45	0/0:2,0:0:2:0,6,17:0:82:2	1/1:0,49:49:49:479,148,0:1931:0:0	0/0:46,0:0:46:0,138,474:0:1851:46	0/1:30,22:22:52:162,0,155:885:1184:30	1/1:14,34:34:48:183,18,0:1357:547:14	0/0:96,0:0:96:0,289,825:0:3823:96	0/0:26,0:0:26:0,78,275:0:1003:26	0/1:46,18:18:64:6,0,254:720:1833:46	0/1:11,16:16:27:77,0,100:639:437:11	0/1:14,15:15:29:75,0,33:589:539:14	0/1:29,23:23:52:89,0,124:864:1175:29	0/0:209,0:0:209:0,629,2098:0:8452:209	0/0:41,17:17:58:0,0,132:684:1673:41	0/0:41,10:10:51:0,74,282:382:1615:41	0/1:4,10:10:14:67,0,9:387:160:4	0/1:14,9:9:23:29,0,58:360:570:14	0/0:23,7:7:30:0,34,165:287:888:23	0/1:26,18:18:44:32,0,93:716:1040:26	0/0:7,0:0:7:0,21,76:0:287:7	0/0:14,0:0:14:0,42,362:0:557:14	0/1:35,18:18:53:4,0,167:734:1411:35	0/0:18,10:10:28:0,10,102:401:706:18	0/1:30,19:19:49:6,0,135:747:1209:30	0/1:34,18:18:52:22,0,146:702:1368:34	0/1:1,2:2:3:19,0,9:82:41:1	0/1:13,11:11:24:34,0,119:420:529:13	0/0:23,6:6:29:0,41,139:246:907:23	1/1:0,11:11:11:100,33,0:433:0:0	1/1:0,14:14:14:215,42,0:554:0:0	1/1:0,38:38:38:362,114,0:1500:0:0	0/0:117,0:0:117:0,352,1424:0:4699:117	0/1:27,24:24:51:30,0,77:934:1053:27	0/0:21,5:5:26:0,21,160:205:861:21	0/1:14,16:16:30:34,0,17:648:558:14	0/1:4,5:5:9:21,0,26:205:160:4	0/0:59,0:0:59:0,178,637:0:2374:59	1/1:0,16:16:16:239,48,0:633:0:0	0/0:61,0:0:61:0,184,568:0:2398:61	0/0:16,4:4:20:0,29,269:155:613:16	0/1:17,21:21:38:87,0,71:853:688:17	1/1:0,16:16:16:142,48,0:652:0:0	0/1:21,19:19:40:46,0,139:749:831:21	0/1:21,20:20:41:62,0,88:811:828:21	0/1:3,4:4:7:10,0,1:164:109:3	1/1:0,36:36:36:342,108,0:1460:0:0	1/1:0,25:25:25:265,75,0:1017:0:0	0/0:53,17:17:70:0,52,308:670:2143:53	0/1:7,2:2:9:12,0,82:82:287:7	0/1:6,5:5:11:19,0,58:178:238:6	0/0:19,0:0:19:0,57,196:0:743:19	0/1:17,20:20:37:116,0,16:798:662:17	1/1:0,13:13:13:117,39,0:520:0:0	1/1:0,13:13:13:137,39,0:524:0:0	0/0:51,0:0:51:0,154,453:0:2051:51	1/1:0,45:45:45:575,135,0:1790:0:0	0/0:121,0:0:121:0,364,1080:0:4826:121	1/1:0,18:18:18:193,54,0:689:0:0	1/1:2,11:11:13:128,22,0:451:82:2	0/0:6,0:0:6:0,18,76:0:232:6	0/0:16,10:10:26:0,1,56:410:652:16	0/0:4,0:0:4:0,12,36:0:160:4	0/1:17,5:5:22:92,0,279:205:662:17
29379660	3573355	29379660_3573355	A	T	109727	.	AB=0.471572;ABP=98.6922;AC=67;AF=0.273515;AN=220;AO=11340;CIGAR=1X;DP=167630;DPB=60216;DPRA=0.976645;EPP=5.49888;EPPR=304.906;GTI=135;LEN=1;MEANALT=1.00251;MQM=12.6435;MQMR=11.2631;NS=2112;NUMALT=1;ODDS=0.00334345;PAIRED=0.870988;PAIREDR=0.911625;PAO=0;PQA=0;PQR=0;PRO=0;PROBE=Intergenic|RAPIDGENOMICS_3404_34503;QA=450242;QR=1769310;RO=44096;RPL=7575;RPP=2782.67;RPPR=20416.2;RPR=3765;RUN=1;SAF=1858;SAP=11133.3;SAR=9482;SRF=8958;SRP=33754.6;SRR=35138;TYPE=snp;technology.illumina=1	GT:AD:AO:DP:PL:QA:QR:RO	0/1:10,17:17:27:116,0,15:670:410:10	0/0:14,0:0:14:0,42,107:0:566:14	0/0:15,0:0:15:0,45,137:0:601:15	0/0:39,0:0:39:0,117,389:0:1577:39	0/0:18,0:0:18:0,54,252:0:721:18	0/1:36,25:25:61:65,0,180:994:1419:36	0/1:9,5:5:14:73,0,113:205:356:9	1/1:0,3:3:3:28,9,0:123:0:0	0/0:45,0:0:45:0,135,414:0:1811:45	0/0:65,0:0:65:0,196,641:0:2633:65	0/0:24,0:0:24:0,72,193:0:980:24	0/0:40,0:0:40:0,120,397:0:1577:40	0/0:45,0:0:45:0,135,441:0:1691:45	1/1:0,42:42:42:418,126,0:1687:0:0	0/0:49,0:0:49:0,148,489:0:2009:49	0/1:24,29:29:53:119,0,100:1158:963:24	0/0:35,0:0:35:0,105,642:0:1386:35	0/1:20,18:18:38:55,0,64:717:820:20	0/1:14,20:20:34:146,0,9:816:574:14	0/1:14,18:18:32:38,0,20:722:574:14	1/1:19,45:45:64:317,32,0:1827:775:19	0/0:37,0:0:37:0,111,384:0:1496:37	1/1:0,44:44:44:429,132,0:1766:0:0	0/1:44,22:22:66:23,0,235:883:1762:44	0/0:14,0:0:14:0,42,195:0:560:14	1/1:0,48:48:48:1032,144,0:1856:0:0	0/1:16,32:32:48:207,0,22:1290:638:16	1/1:0,76:76:76:782,229,0:2991:0:0	0/0:45,0:0:45:0,135,547:0:1811:45	0/0:39,0:0:39:0,117,339:0:1566:39	0/0:30,0:0:30:0,90,267:0:1211:30	0/0:65,0:0:65:0,196,613:0:2578:65	0/0:69,0:0:69:0,208,711:0:2791:69	0/0:18,0:0:18:0,54,224:0:738:18	0/0:37,0:0:37:0,111,371:0:1457:37	0/0:10,0:0:10:0,30,106:0:379:10	0/0:36,0:0:36:0,108,337:0:1436:36	0/0:34,0:0:34:0,102,308:0:1376:34	0/0:26,0:0:26:0,78,223:0:1049:26	0/0:56,0:0:56:0,169,497:0:2267:56	0/0:43,0:0:43:0,129,416:0:1683:43	0/0:26,0:0:26:0,78,230:0:1058:26	0/1:26,17:17:43:140,0,111:660:1053:26	0/0:7,0:0:7:0,21,60:0:287:7	0/0:48,0:0:48:0,144,477:0:1935:48	0/0:6,0:0:6:0,18,47:0:246:6	0/0:54,0:0:54:0,163,569:0:2138:54	0/0:78,0:0:78:0,235,764:0:3076:78	0/1:19,16:16:35:219,0,300:633:754:19	0/0:44,0:0:44:0,132,573:0:1770:44	1/1:0,6:6:6:50,18,0:246:0:0	0/1:24,48:48:72:240,0,18:1931:962:24	0/0:67,0:0:67:0,202,646:0:2659:67	0/1:15,20:20:35:236,0,73:812:598:15	0/1:28,22:22:50:69,0,195:894:1116:28	0/0:55,0:0:55:0,166,491:0:2180:55	0/0:41,0:0:41:0,123,366:0:1631:41	0/1:14,29:29:43:226,0,2:1127:553:14	0/1:22,39:39:61:240,0,12:1568:890:22	0/1:15,21:21:36:97,0,57:849:602:15	1/1:0,19:19:19:145,57,0:779:0:0	0/0:156,0:0:156:0,470,1549:0:6254:156	0/0:28,0:0:28:0,84,271:0:1130:28	1/1:10,33:33:43:221,38,0:1310:406:10	1/1:7,28:28:35:177,19,0:1062:279:7	0/0:30,0:0:30:0,90,340:0:1212:30	0/1:11,16:16:27:94,0,6:652:451:11	0/0:26,0:0:26:0,78,216:0:1035:26	0/0:1,0:0:1:0,3,14:0:41:1	0/0:19,0:0:19:0,57,285:0:725:19	0/1:28,29:29:57:101,0,120:1185:1135:28	0/1:30,32:32:62:155,0,88:1282:1221:30	0/1:32,45:45:77:248,0,78:1833:1271:32	0/1:22,18:18:40:19,0,122:726:894:22	./.:.:.:.:.:.:.:.	0/1:14,24:24:39:156,0,17:958:574:14	1/1:8,21:21:29:211,9,0:853:328:8	1/1:0,21:21:21:287,63,0:845:0:0	0/0:17,0:0:17:0,51,224:0:675:17	1/1:0,47:47:47:397,141,0:1910:0:0	0/0:126,0:0:126:0,379,1192:0:5075:126	0/0:51,0:0:51:0,154,462:0:2061:51	0/0:25,0:0:25:0,75,287:0:1021:25	0/0:53,22:22:75:0,32,314:858:2143:53	0/0:81,0:0:81:0,244,722:0:3309:81	0/0:35,0:0:35:0,105,316:0:1405:35	0/0:23,0:0:23:0,69,284:0:918:23	0/1:21,25:25:46:141,0,53:1007:848:21	0/0:31,0:0:31:0,93,339:0:1217:31	0/1:33,40:40:73:214,0,80:1601:1345:33	0/1:18,13:13:31:54,0,65:517:705:18	1/1:0,43:43:43:387,129,0:1707:0:0	1/1:5,19:19:24:176,29,0:775:205:5	0/0:6,2:2:8:0,1,43:82:215:6	1/1:4,72:72:76:645,176,0:2894:155:4	1/1:0,33:33:33:298,99,0:1308:0:0	0/1:22,24:24:46:138,0,62:960:875:22	0/0:30,0:0:30:0,90,331:0:1170:30	0/1:1,1:1:2:2,0,28:41:41:1	0/0:25,0:0:25:0,75,209:0:1012:25	0/0:7,0:0:7:0,21,55:0:237:7	0/0:19,1:1:20:0,52,165:41:751:19	0/0:17,10:10:27:0,2,67:410:673:17	0/0:26,7:7:33:0,10,139:287:1066:26	0/1:7,15:15:22:91,0,15:601:287:7	0/0:127,0:0:127:0,382,1231:0:5177:127	1/1:0,39:39:39:378,117,0:1567:0:0	0/1:26,9:9:35:0,0,166:361:1053:26	0/0:9,0:0:9:0,27,69:0:369:9	0/0:31,0:0:31:0,93,273:0:1239:31	./.:.:.:.:.:.:.:.	0/1:13,16:16:29:252,0,205:633:494:13
29379660	3573394	29379660_3573394	G	A	4691.74	.	AB=0.479133;ABP=12.2542;AC=7;AF=0.0272277;AN=222;AO=1464;CIGAR=1X;DP=236203;DPB=90704;DPRA=1.00943;EPP=73.5001;EPPR=5835.99;GTI=12;LEN=1;MEANALT=1;MQM=13.015;MQMR=11.2521;NS=2112;NUMALT=1;ODDS=0.143714;PAIRED=0.85041;PAIREDR=0.895526;PAO=0;PQA=0;PQR=0;PRO=0;PROBE=Intergenic|RAPIDGENOMICS_3404_34503;QA=58498;QR=3620786;RO=90156;RPL=978;RPP=362.051;RPPR=27013.9;RPR=486;RUN=1;SAF=425;SAP=562.188;SAR=1039;SRF=30547;SRP=20345.8;SRR=59609;TYPE=snp;technology.illumina=1	GT:AD:AO:DP:PL:QA:QR:RO	0/0:54,0:0:54:0,163,572:0:2165:54	0/0:18,0:0:18:0,54,141:0:707:18	0/0:18,0:0:18:0,54,164:0:734:18	0/0:70,0:0:70:0,211,721:0:2817:70	0/0:20,0:0:20:0,60,289:0:793:20	0/0:109,0:0:109:0,328,1005:0:4426:109	0/0:25,0:0:25:0,75,395:0:1008:25	0/0:6,0:0:6:0,18,55:0:223:6	0/0:54,0:0:54:0,163,537:0:2160:54	0/1:40,65:65:105:298,0,121:2653:1626:40	0/0:28,0:0:28:0,84,239:0:1122:28	0/0:74,0:0:74:0,223,800:0:2990:74	0/0:75,0:0:75:0,226,774:0:2968:75	0/0:40,0:0:40:0,120,407:0:1627:40	0/0:80,0:0:80:0,241,879:0:3245:80	0/0:100,3:3:103:0,262,949:114:4027:100	0/0:42,0:0:42:0,126,846:0:1669:42	0/0:55,0:0:55:0,166,535:0:2124:55	0/0:61,0:0:61:0,184,587:0:2433:61	0/0:67,0:0:67:0,202,588:0:2709:67	0/0:101,0:0:101:0,304,984:0:4062:101	0/0:63,0:0:63:0,190,634:0:2481:63	0/0:57,0:0:57:0,172,533:0:2274:57	0/0:76,4:4:80:0,208,740:163:3095:76	0/0:17,0:0:17:0,51,215:0:693:17	0/0:65,0:0:65:0,196,1315:0:2546:65	0/1:44,34:34:78:165,0,260:1343:1734:44	0/0:86,2:2:88:0,248,798:82:3435:86	0/1:34,26:26:60:133,0,145:1058:1386:34	0/0:50,0:0:50:0,151,438:0:2000:50	0/0:49,0:0:49:0,148,487:0:1963:49	0/0:89,2:2:91:0,254,762:82:3590:89	0/0:93,0:0:93:0,280,917:0:3745:93	0/0:36,0:0:36:0,108,454:0:1464:36	0/0:53,0:0:53:0,160,509:0:2097:53	0/0:2,0:0:2:0,6,21:0:82:2	0/0:43,0:0:43:0,129,411:0:1728:43	0/0:42,0:0:42:0,126,386:0:1710:42	0/0:43,0:0:43:0,129,422:0:1746:43	0/0:76,0:0:76:0,229,660:0:3057:76	0/0:59,0:0:59:0,178,569:0:2371:59	0/0:63,0:0:63:0,190,524:0:2562:63	0/0:61,0:0:61:0,184,730:0:2476:61	0/0:22,0:0:22:0,66,176:0:894:22	0/0:72,0:0:72:0,217,766:0:2863:72	0/0:10,0:0:10:0,30,85:0:410:10	0/0:88,0:0:88:0,265,944:0:3518:88	0/0:105,0:0:105:0,316,1070:0:4187:105	0/0:49,0:0:49:0,148,1021:0:1952:49	0/0:57,0:0:57:0,172,689:0:2315:57	0/0:11,0:0:11:0,33,93:0:447:11	0/0:107,0:0:107:0,322,1094:0:4349:107	0/0:69,0:0:69:0,208,632:0:2746:69	0/0:45,0:0:45:0,135,740:0:1816:45	0/0:94,0:0:95:0,283,1089:0:3779:94	0/0:107,0:0:107:0,322,1074:0:4318:107	0/0:61,0:0:61:0,184,566:0:2393:61	0/0:51,0:0:51:0,154,600:0:2062:51	0/0:75,0:0:75:0,226,759:0:2942:75	0/0:60,0:0:60:0,181,578:0:2426:60	0/0:26,0:0:26:0,78,226:0:1048:26	0/0:301,0:0:301:0,906,3059:0:12081:301	0/0:69,0:0:69:0,208,604:0:2772:69	0/0:76,0:0:76:0,229,689:0:3069:76	0/0:47,0:0:47:0,141,487:0:1896:47	0/0:52,0:0:52:0,157,549:0:2092:52	0/0:43,0:0:43:0,129,458:0:1742:43	0/1:20,10:10:30:26,0,74:396:816:20	0/0:1,0:0:1:0,3,14:0:41:1	0/0:21,0:0:21:0,63,312:0:830:21	0/0:85,0:0:85:0,256,789:0:3404:85	0/0:84,0:0:84:0,253,826:0:3360:84	0/0:127,0:0:127:0,382,1260:0:5163:127	0/0:65,0:0:65:0,196,633:0:2648:65	./.:.:.:.:.:.:.:.	0/0:45,0:0:45:0,135,469:0:1812:45	0/0:37,0:0:37:0,111,383:0:1468:37	0/0:27,0:0:27:0,81,344:0:1082:27	0/0:19,0:0:19:0,57,249:0:744:19	0/0:77,0:0:77:0,232,673:0:3104:77	0/0:228,0:0:228:0,686,2280:0:9197:228	0/0:66,0:0:66:0,199,613:0:2623:66	0/0:45,0:0:45:0,135,538:0:1771:45	0/0:93,0:0:93:0,280,918:0:3749:93	0/0:90,0:0:90:0,271,829:0:3633:90	0/0:70,0:0:70:0,211,689:0:2854:70	0/0:11,0:0:11:0,33,127:0:434:11	0/0:65,0:0:65:0,196,648:0:2615:65	0/0:36,0:0:36:0,108,446:0:1442:36	0/0:81,0:0:81:0,244,778:0:3229:81	0/0:53,0:0:53:0,160,521:0:2139:53	0/0:79,0:0:79:0,238,732:0:3199:79	0/0:35,0:0:35:0,105,428:0:1409:35	0/0:14,0:0:14:0,42,154:0:574:14	0/0:120,0:0:120:0,361,1138:0:4844:120	0/0:53,0:0:53:0,160,454:0:2124:53	0/0:72,0:0:72:0,217,706:0:2887:72	0/0:38,0:0:38:0,114,378:0:1540:38	0/0:10,0:0:10:0,30,123:0:402:10	0/0:27,4:4:31:0,62,247:164:1087:27	0/0:9,0:0:9:0,27,73:0:365:9	1/1:1,24:24:25:232,67,0:971:41:1	0/1:22,18:18:40:33,0,48:730:894:22	0/0:54,0:0:54:0,163,581:0:2206:54	0/0:28,0:0:28:0,84,317:0:1096:28	0/0:171,0:0:171:0,515,1607:0:6877:171	0/0:40,0:0:40:0,120,366:0:1614:40	0/0:36,0:0:36:0,108,339:0:1468:36	0/0:30,0:0:30:0,90,392:0:1221:30	0/0:43,0:0:43:0,129,409:0:1714:43	0/0:1,0:0:1:0,3,8:0:41:1	0/0:43,0:0:43:0,129,784:0:1727:43
29379661	399307	29379661_399307	G	T	365152	.	AB=0.462677;ABP=196.709;AC=134;AF=0.558514;AN=224;AO=23623;CIGAR=1X;DP=192714;DPB=86069;DPRA=0.876507;EPP=1403.3;EPPR=1313.74;GTI=38;LEN=1;MEANALT=1.00683;MQM=13.3934;MQMR=11.757;NS=2112;NUMALT=1;ODDS=0.00988837;PAIRED=0.851374;PAIREDR=0.880787;PAO=0;PQA=0;PQR=0;PRO=0;PROBE=SNP|RAPIDGENOMICS_3404_26406;QA=932438;QR=1503453;RO=37647;RPL=9482;RPP=1998.29;RPPR=3370.64;RPR=14141;RUN=1;SAF=13162;SAP=673.618;SAR=10461;SRF=20259;SRP=478.444;SRR=17388;TYPE=snp;technology.illumina=1	GT:AD:AO:DP:PL:QA:QR:RO	0/0:29,7:7:36:0,56,268:279:1128:29	0/1:18,19:19:37:79,0,93:762:717:18	0/1:2,2:2:4:12,0,28:82:82:2	0/1:64,61:61:125:284,0,282:2436:2553:64	0/1:17,13:13:30:174,0,137:495:675:17	1/1:0,67:67:67:684,202,0:2691:0:0	0/1:10,1:1:11:4,0,137:37:396:10	0/0:35,4:4:39:0,29,366:141:1368:35	1/1:0,27:27:27:374,81,0:1103:0:0	0/1:71,52:52:123:79,0,310:2052:2856:71	1/1:0,9:9:9:113,27,0:356:0:0	1/1:0,49:49:49:448,148,0:1969:0:0	0/0:36,8:8:44:0,51,325:324:1442:36	0/0:47,14:14:61:0,18,392:561:1909:47	0/1:41,21:21:62:51,0,193:848:1641:41	0/0:109,0:0:109:0,328,1198:0:4327:109	0/1:16,6:6:22:126,0,360:242:611:16	1/1:0,105:105:105:986,316,0:4157:0:0	0/1:47,36:36:83:171,0,213:1468:1860:47	1/1:0,71:71:71:786,214,0:2819:0:0	1/1:0,51:51:51:501,154,0:2015:0:0	1/1:11,52:52:63:384,72,0:2118:447:11	0/1:18,9:9:27:11,0,98:341:692:18	0/0:101,0:0:101:0,304,1001:0:4011:101	0/1:29,23:23:52:57,0,104:919:1163:29	0/1:50,25:25:75:293,0,919:1008:1956:50	0/1:62,32:32:94:19,0,411:1272:2517:62	0/1:57,31:31:88:142,0,260:1263:2275:57	1/1:0,134:134:134:1438,403,0:5402:0:0	0/0:30,10:10:40:0,15,214:406:1154:30	0/0:27,0:0:28:0,81,227:0:1061:27	0/1:15,28:28:43:153,0,66:1129:593:15	1/1:0,157:157:157:1742,473,0:6332:0:0	0/0:31,0:0:31:0,93,281:0:1267:31	0/0:49,11:11:60:0,48,481:451:1913:49	1/1:0,12:12:12:180,36,0:474:0:0	0/1:33,44:44:77:151,0,169:1776:1280:33	0/1:31,35:35:66:174,0,219:1401:1259:31	1/1:0,37:37:37:345,111,0:1469:0:0	1/1:0,97:97:97:1048,292,0:3914:0:0	1/1:0,58:58:58:596,175,0:2323:0:0	0/1:49,40:40:89:168,0,188:1617:1890:49	1/1:0,82:82:82:858,247,0:3301:0:0	1/1:0,13:13:13:149,39,0:510:0:0	0/1:42,35:35:77:78,0,282:1426:1653:42	1/1:0,14:14:14:138,42,0:566:0:0	1/1:1,86:86:88:810,235,0:3483:37:1	0/1:35,40:40:75:227,0,103:1628:1413:35	1/1:0,48:48:48:1029,144,0:1895:0:0	1/1:0,71:71:71:755,214,0:2861:0:0	0/1:4,6:6:10:23,0,15:246:164:4	0/0:111,0:0:111:0,334,1093:0:4503:111	0/0:71,0:0:71:0,214,672:0:2812:71	1/1:0,25:25:25:392,75,0:1008:0:0	0/1:79,59:59:138:135,0,287:2374:3152:79	1/1:0,84:84:84:789,253,0:3382:0:0	0/1:24,26:26:50:103,0,99:1044:943:24	1/1:0,29:29:29:282,87,0:1157:0:0	0/0:22,5:5:27:0,43,182:197:867:22	1/1:0,9:9:9:98,27,0:357:0:0	0/1:22,24:24:46:75,0,79:980:863:22	0/1:101,121:121:222:513,0,391:4889:4045:101	0/0:115,45:45:160:0,66,779:1805:4587:115	0/1:30,47:47:77:251,0,48:1880:1221:30	1/1:0,31:31:31:332,93,0:1240:0:0	1/1:0,43:43:43:405,129,0:1719:0:0	0/1:37,28:28:65:39,0,197:1130:1517:37	1/1:0,25:25:25:293,75,0:999:0:0	0/1:8,4:4:12:34,0,28:147:324:8	1/1:0,9:9:9:276,27,0:355:0:0	1/1:0,63:63:63:614,190,0:2550:0:0	1/1:0,68:68:68:788,205,0:2700:0:0	1/1:0,139:139:139:1500,418,0:5590:0:0	1/1:0,36:36:36:325,108,0:1438:0:0	0/0:4,0:0:4:0,12,33:0:164:4	0/0:44,0:0:44:0,132,452:0:1697:44	1/1:0,28:28:28:309,84,0:1139:0:0	0/1:26,30:30:56:112,0,108:1199:1048:26	1/1:1,21:21:22:260,25,0:817:41:1	0/0:40,17:17:57:0,20,231:689:1598:40	1/1:0,118:118:118:1234,355,0:4794:0:0	1/1:0,37:37:37:379,111,0:1483:0:0	1/1:0,21:21:21:206,63,0:797:0:0	1/1:0,58:58:58:619,175,0:2349:0:0	1/1:0,81:81:81:835,244,0:3277:0:0	1/1:0,152:152:152:1679,458,0:6091:0:0	0/1:7,17:17:24:77,0,50:681:274:7	1/1:0,74:74:74:794,223,0:2975:0:0	1/1:0,29:29:29:447,87,0:1138:0:0	0/1:53,45:45:98:122,0,195:1780:2124:53	0/1:31,26:26:57:129,0,189:1049:1245:31	0/1:26,18:18:44:50,0,101:726:1041:26	0/1:35,22:22:57:64,0,145:886:1354:35	0/1:12,14:14:26:79,0,71:560:492:12	0/1:31,50:50:81:331,0,96:2038:1253:31	0/1:39,29:29:68:104,0,207:1159:1574:39	1/1:0,54:54:54:553,163,0:2185:0:0	1/1:0,17:17:17:182,51,0:679:0:0	0/0:12,0:0:12:0,36,143:0:460:12	0/1:21,19:19:40:40,0,91:771:852:21	0/0:31,10:10:41:0,1,197:394:1226:31	0/0:15,0:0:15:0,45,145:0:592:15	0/0:35,12:12:47:0,40,282:483:1412:35	0/0:80,10:10:90:0,157,763:386:3175:80	1/1:0,78:78:78:854,235,0:3126:0:0	0/1:90,41:41:131:70,0,583:1656:3604:90	1/1:0,46:46:46:478,138,0:1768:0:0	0/0:13,0:0:13:0,39,193:0:483:13	1/1:0,39:39:39:431,117,0:1507:0:0	0/0:94,0:0:94:0,283,943:0:3743:94	0/0:45,0:0:45:0,135,541:0:1817:45	0/1:22,11:11:33:79,0,324:442:856:22
29379661	399337	29379661_399337	C	A	59770	.	AB=0.522618;ABP=40.1415;AC=23;AF=0.162229;AN=224;AO=6311;CIGAR=1X;DP=164139;DPB=73511;DPRA=1.02786;EPP=491.078;EPPR=4292.1;GTI=38;LEN=1;MEANALT=1.0061;MQM=12.8235;MQMR=11.6703;NS=2112;NUMALT=1;ODDS=0.0563947;PAIRED=0.875772;PAIREDR=0.888123;PAO=0;PQA=0;PQR=0;PRO=0;PROBE=SNP|RAPIDGENOMICS_3404_26406;QA=248975;QR=2515174;RO=62953;RPL=2494;RPP=605.259;RPPR=15239.3;RPR=3817;RUN=1;SAF=4070;SAP=1154.03;SAR=2241;SRF=38399;SRP=6614.87;SRR=24554;TYPE=snp;technology.illumina=1	GT:AD:AO:DP:PL:QA:QR:RO	0/0:35,0:0:35:0,105,354:0:1407:35	0/0:19,7:7:26:0,12,124:287:760:19	0/0:3,0:0:3:0,9,48:0:119:3	0/0:122,0:0:122:0,367,1305:0:4938:122	0/1:10,10:10:20:94,0,132:391:383:10	0/0:60,0:0:60:0,181,645:0:2419:60	0/0:8,0:0:8:0,24,137:0:324:8	0/0:26,0:0:26:0,78,358:0:1054:26	0/0:36,0:0:36:0,108,483:0:1454:36	0/0:98,0:0:98:0,295,871:0:3919:98	0/0:7,0:0:7:0,21,98:0:287:7	0/0:47,0:0:47:0,141,490:0:1878:47	0/0:37,0:0:37:0,111,403:0:1476:37	1/1:12,50:50:62:402,48,0:2015:471:12	0/1:15,34:34:49:151,0,5:1356:587:15	0/1:47,57:57:104:304,0,184:2298:1885:47	0/1:6,13:13:19:304,0,135:493:242:6	0/0:86,0:0:86:0,259,859:0:3365:86	0/0:73,0:0:73:0,220,793:0:2925:73	0/0:59,0:0:59:0,178,621:0:2360:59	0/0:32,0:0:32:0,96,338:0:1287:32	0/0:62,0:0:62:0,187,639:0:2490:62	0/1:7,7:7:14:17,0,14:287:283:7	1/1:0,80:80:80:801,241,0:3210:0:0	0/0:35,0:0:35:0,105,312:0:1435:35	0/0:65,0:0:65:0,196,1398:0:2593:65	0/1:17,36:36:53:275,0,4:1453:697:17	0/0:78,0:0:78:0,235,846:0:3149:78	0/0:123,0:0:123:0,370,1280:0:4953:123	0/0:33,0:0:33:0,99,363:0:1309:33	0/0:35,0:0:35:0,105,304:0:1409:35	0/1:23,14:14:37:70,0,114:554:926:23	0/0:146,0:0:146:0,440,1534:0:5894:146	0/0:23,0:0:23:0,69,179:0:911:23	0/0:40,0:0:40:0,120,505:0:1610:40	0/0:10,0:0:10:0,30,160:0:374:10	0/0:56,0:0:56:0,169,551:0:2254:56	0/1:36,16:16:52:9,0,218:630:1459:36	0/0:27,0:0:27:0,81,257:0:1072:27	0/0:69,0:0:69:0,208,722:0:2775:69	0/0:45,0:0:45:0,135,483:0:1837:45	0/0:67,0:0:67:0,202,694:0:2652:67	0/0:72,0:0:72:0,217,711:0:2910:72	0/0:11,0:0:11:0,33,129:0:451:11	0/0:49,0:0:49:0,148,427:0:1983:49	0/0:8,0:0:8:0,24,69:0:324:8	0/0:73,0:0:73:0,220,741:0:2932:73	0/1:37,32:32:69:68,0,213:1256:1459:37	0/0:47,0:0:47:0,141,1133:0:1826:47	0/0:55,0:0:55:0,166,575:0:2178:55	0/0:6,0:0:6:0,18,55:0:246:6	0/0:82,0:0:82:0,247,853:0:3241:82	1/1:0,52:52:52:483,157,0:2099:0:0	0/0:16,0:0:16:0,48,183:0:643:16	0/0:132,0:0:132:0,397,1201:0:5207:132	0/0:82,0:0:82:0,247,797:0:3314:82	0/0:45,0:0:45:0,135,442:0:1821:45	0/0:29,0:0:29:0,87,279:0:1154:29	0/0:16,0:0:16:0,48,190:0:620:16	0/0:2,0:0:2:0,6,38:0:82:2	0/1:22,27:27:49:131,0,49:1063:879:22	0/1:86,96:96:183:488,0,281:3861:3462:86	0/0:133,0:0:133:0,400,1351:0:5317:133	0/0:63,0:0:63:0,190,593:0:2510:63	0/0:26,0:0:26:0,78,258:0:1045:26	0/0:37,0:0:37:0,111,369:0:1438:37	0/0:80,0:0:80:0,241,789:0:3218:80	0/0:24,0:0:24:0,72,261:0:957:24	0/0:5,0:0:5:0,15,42:0:201:5	0/0:5,0:0:5:0,15,146:0:193:5	0/0:45,0:0:45:0,135,440:0:1824:45	0/0:48,0:0:48:0,144,569:0:1906:48	0/0:128,0:0:128:0,385,1346:0:5143:128	0/0:34,0:0:34:0,102,333:0:1382:34	0/0:4,0:0:4:0,12,33:0:164:4	0/0:36,0:0:36:0,108,366:0:1433:36	0/0:20,0:0:20:0,60,254:0:816:20	0/0:37,0:0:37:0,111,394:0:1500:37	0/0:28,0:0:28:0,84,445:0:1101:28	0/0:47,0:0:47:0,141,444:0:1893:47	0/0:115,0:0:115:0,346,1205:0:4550:115	0/0:41,0:0:41:0,123,440:0:1665:41	0/0:22,0:0:22:0,66,218:0:898:22	0/0:52,0:0:52:0,157,576:0:2085:52	0/0:74,0:0:74:0,223,772:0:2989:74	0/0:147,0:0:148:0,443,1538:0:5926:147	0/0:21,0:0:21:0,63,226:0:838:21	0/0:70,0:0:70:0,211,692:0:2825:70	0/0:27,0:0:27:0,81,482:0:1103:27	0/0:67,0:0:67:0,202,584:0:2717:67	0/0:45,0:0:45:0,135,514:0:1797:45	0/0:38,0:0:38:0,114,356:0:1513:38	0/0:48,0:0:48:0,144,438:0:1942:48	0/0:22,0:0:22:0,66,226:0:885:22	0/0:46,0:0:46:0,138,498:0:1860:46	0/0:74,0:0:74:0,223,800:0:2947:74	0/0:47,0:0:47:0,141,483:0:1876:47	0/0:10,0:0:10:0,30,124:0:392:10	1/1:0,10:10:10:124,30,0:406:0:0	0/1:19,17:17:36:67,0,51:693:779:19	0/0:33,0:0:33:0,99,369:0:1341:33	0/0:14,0:0:14:0,42,137:0:548:14	0/0:38,0:0:38:0,114,421:0:1545:38	1/1:9,61:61:70:612,102,0:2436:327:9	0/0:82,0:0:82:0,247,941:0:3324:82	0/0:132,0:0:132:0,397,1476:0:5310:132	0/0:32,0:0:32:0,96,327:0:1268:32	0/0:8,0:0:8:0,24,134:0:328:8	0/0:36,0:0:36:0,108,374:0:1462:36	0/1:49,33:33:82:100,0,279:1345:1941:49	0/0:44,0:0:44:0,132,515:0:1765:44	0/0:28,0:0:28:0,84,372:0:1081:28
29379661	1396037	29379661_1396037	T	C	548945	.	AB=0.425553;ABP=290.117;AC=188;AF=0.880495;AN=224;AO=33878;CIGAR=1X;DP=164136;DPB=69821;DPRA=0.61782;EPP=2613.67;EPPR=546.214;GTI=45;LEN=1;MEANALT=1.00882;MQM=13.226;MQMR=11.6876;NS=2112;NUMALT=1;ODDS=0.000115373;PAIRED=0.848988;PAIREDR=0.887377;PAO=0;PQA=0;PQR=0;PRO=0;PROBE=Intergenic|RAPIDGENOMICS_3404_01418;QA=1329571;QR=413308;RO=10362;RPL=21443;RPP=5204.09;RPPR=1657.73;RPR=12435;RUN=1;SAF=11713;SAP=7005.22;SAR=22165;SRF=4016;SRP=1140.7;SRR=6346;TYPE=snp;technology.illumina=1	GT:AD:AO:DP:PL:QA:QR:RO	1/1:0,60:60:60:630,181,0:2421:0:0	1/1:0,16:16:16:247,48,0:637:0:0	0/0:10,4:4:14:0,5,65:156:382:10	1/1:0,97:97:97:1088,292,0:3878:0:0	1/1:0,16:16:16:253,48,0:644:0:0	1/1:0,54:54:54:547,163,0:2109:0:0	0/1:10,6:6:16:64,0,90:237:379:10	1/1:0,18:18:18:177,54,0:716:0:0	1/1:0,47:47:47:456,141,0:1838:0:0	1/1:0,54:54:54:601,163,0:2135:0:0	1/1:0,5:5:5:53,15,0:169:0:0	1/1:0,38:38:38:376,114,0:1537:0:0	0/1:47,25:25:72:0,0,236:1017:1891:47	1/1:0,33:33:33:308,99,0:1301:0:0	1/1:0,51:51:51:496,154,0:2044:0:0	1/1:0,102:102:102:1064,307,0:4042:0:0	1/1:0,24:24:24:618,72,0:916:0:0	0/0:90,28:28:118:0,88,554:1119:3619:90	1/1:0,62:62:62:567,187,0:2475:0:0	1/1:0,36:36:36:398,108,0:1442:0:0	1/1:0,76:76:76:810,229,0:3030:0:0	1/1:0,78:78:78:748,235,0:3075:0:0	1/1:0,41:41:41:396,123,0:1664:0:0	1/1:0,41:41:41:445,123,0:1632:0:0	1/1:0,16:16:16:175,48,0:640:0:0	1/1:0,47:47:47:907,141,0:1831:0:0	1/1:0,48:48:48:507,144,0:1899:0:0	1/1:0,60:60:60:581,181,0:2404:0:0	1/1:0,77:77:77:766,232,0:3095:0:0	1/1:0,31:31:31:342,93,0:1228:0:0	1/1:0,5:5:5:44,15,0:205:0:0	1/1:0,74:74:74:769,223,0:2951:0:0	1/1:0,94:94:94:1031,283,0:3742:0:0	0/0:30,9:9:39:0,41,289:365:1182:30	1/1:0,47:47:47:487,141,0:1836:0:0	1/1:0,8:8:8:64,24,0:295:0:0	0/0:47,12:12:59:0,38,343:488:1919:47	1/1:0,51:51:51:491,154,0:2014:0:0	1/1:0,54:54:54:588,163,0:2175:0:0	1/1:0,75:75:75:690,226,0:3021:0:0	1/1:0,22:22:22:240,66,0:894:0:0	0/1:27,27:27:54:89,0,127:1089:1086:27	1/1:0,90:90:90:1058,271,0:3588:0:0	1/1:0,7:7:7:63,21,0:279:0:0	1/1:0,30:30:30:286,90,0:1176:0:0	0/1:17,9:9:26:29,0,121:365:685:17	1/1:0,83:83:83:919,250,0:3314:0:0	1/1:0,68:68:68:762,205,0:2725:0:0	1/1:0,42:42:42:1046,126,0:1663:0:0	1/1:0,50:50:50:589,151,0:2012:0:0	1/1:0,4:4:4:42,12,0:160:0:0	1/1:0,39:39:39:455,117,0:1573:0:0	1/1:0,88:88:88:878,265,0:3526:0:0	1/1:0,40:40:40:526,120,0:1607:0:0	1/1:0,47:47:47:426,141,0:1875:0:0	1/1:0,70:70:70:868,211,0:2807:0:0	1/1:0,43:43:43:456,129,0:1723:0:0	1/1:0,51:51:51:520,154,0:2033:0:0	1/1:0,6:6:6:101,18,0:242:0:0	0/1:28,28:28:56:131,0,71:1127:1131:28	1/1:0,15:15:15:150,45,0:607:0:0	0/1:113,76:76:189:312,0,602:3052:4544:113	1/1:0,69:69:69:723,208,0:2746:0:0	1/1:0,65:65:65:726,196,0:2550:0:0	1/1:11,33:33:44:256,33,0:1295:442:11	1/1:0,33:33:33:306,99,0:1311:0:0	1/1:0,41:41:41:462,123,0:1596:0:0	0/1:41,26:26:67:38,0,272:1031:1589:41	1/1:0,2:2:2:17,6,0:82:0:0	0/1:6,10:10:16:150,0,62:406:229:6	1/1:0,75:75:75:792,226,0:3030:0:0	1/1:0,91:91:91:994,274,0:3628:0:0	0/0:84,0:0:84:0,253,816:0:3332:84	1/1:0,64:64:64:577,193,0:2569:0:0	0/1:3,3:3:6:20,0,7:119:119:3	1/1:0,33:33:33:369,99,0:1327:0:0	1/1:0,58:58:58:580,175,0:2329:0:0	1/1:0,15:15:15:183,45,0:574:0:0	1/1:0,21:21:21:288,63,0:821:0:0	0/1:70,37:37:107:3,0,332:1500:2815:70	1/1:0,100:100:100:1045,301,0:4053:0:0	1/1:0,64:64:64:662,193,0:2542:0:0	0/0:30,11:11:41:0,17,236:451:1168:30	0/1:54,28:28:82:75,0,413:1101:2130:54	1/1:0,33:33:33:452,99,0:1301:0:0	1/1:0,104:104:104:943,313,0:4183:0:0	1/1:0,24:24:24:230,72,0:949:0:0	1/1:0,117:117:117:1142,352,0:4693:0:0	0/1:15,10:10:25:69,0,99:391:593:15	0/1:81,57:57:138:142,0,493:2276:3229:81	1/1:0,53:53:53:541,160,0:2139:0:0	0/0:83,10:10:93:0,180,623:406:3395:83	1/1:0,46:46:46:539,138,0:1817:0:0	1/1:0,9:9:9:80,27,0:369:0:0	1/1:0,35:35:35:352,105,0:1422:0:0	0/0:39,3:3:42:0,78,364:123:1560:39	1/1:0,65:65:65:701,196,0:2560:0:0	1/1:0,11:11:11:123,33,0:433:0:0	1/1:0,10:10:10:111,30,0:410:0:0	1/1:0,14:14:14:130,42,0:574:0:0	1/1:0,9:9:9:117,27,0:361:0:0	0/1:20,34:34:54:240,0,66:1316:816:20	0/1:25,15:15:40:59,0,150:566:990:25	1/1:0,45:45:45:448,135,0:1788:0:0	0/1:27,37:37:64:193,0,51:1458:1090:27	1/1:0,115:115:115:1154,346,0:4618:0:0	1/1:0,35:35:35:399,105,0:1382:0:0	0/0:40,12:12:52:0,58,319:457:1624:40	1/1:0,27:27:27:308,81,0:1072:0:0	0/1:21,23:23:44:125,0,72:895:849:21	1/1:0,17:17:17:175,51,0:671:0:0	0/1:18,15:15:33:286,0,288:584:721:18
29379661	1396057	29379661_1396057	G	C	622611	.	AB=0.426542;ABP=303.213;AC=187;AF=0.883282;AN=224;AO=35475;CIGAR=1X;DP=173748;DPB=75591;DPRA=0.651971;EPP=1531.46;EPPR=425.81;GTI=44;LEN=1;MEANALT=1.00757;MQM=13.303;MQMR=11.6525;NS=2112;NUMALT=1;ODDS=0.0230868;PAIRED=0.850486;PAIREDR=0.882113;PAO=0;PQA=0;PQR=0;PRO=0;PROBE=Intergenic|RAPIDGENOMICS_3404_01418;QA=1391011;QR=435135;RO=11053;RPL=19988;RPP=1243.09;RPPR=515.422;RPR=15487;RUN=1;SAF=14161;SAP=3134.91;SAR=21314;SRF=4797;SRP=421.211;SRR=6256;TYPE=snp;technology.illumina=1	GT:AD:AO:DP:PL:QA:QR:RO	1/1:0,63:63:63:657,190,0:2544:0:0	1/1:0,17:17:17:264,51,0:681:0:0	0/0:14,5:5:19:0,9,89:197:574:14	1/1:0,108:108:108:1215,325,0:4318:0:0	1/1:0,18:18:18:269,54,0:682:0:0	1/1:0,51:51:51:513,154,0:2052:0:0	0/1:9,7:7:16:79,0,83:274:351:9	1/1:0,18:18:18:177,54,0:703:0:0	1/1:0,48:48:48:463,144,0:1937:0:0	1/1:0,55:55:55:613,166,0:2146:0:0	1/1:0,5:5:5:53,15,0:205:0:0	1/1:0,52:52:52:507,157,0:2037:0:0	0/0:51,23:23:74:0,29,293:921:2062:51	1/1:0,34:34:34:329,102,0:1350:0:0	1/1:0,66:66:66:666,199,0:2610:0:0	1/1:0,107:107:107:1120,322,0:4340:0:0	1/1:0,28:28:28:669,84,0:1113:0:0	0/0:97,23:23:120:0,134,683:927:3825:97	1/1:0,58:58:58:539,175,0:2259:0:0	1/1:0,49:49:49:558,148,0:1943:0:0	1/1:0,78:78:78:853,235,0:3112:0:0	1/1:0,83:83:83:791,250,0:3291:0:0	1/1:0,47:47:47:454,141,0:1875:0:0	1/1:0,45:45:45:488,135,0:1820:0:0	1/1:0,12:12:12:124,36,0:488:0:0	1/1:0,46:46:46:860,138,0:1798:0:0	1/1:0,62:62:63:642,187,0:2485:0:0	1/1:0,66:66:66:653,199,0:2609:0:0	1/1:0,85:85:85:852,256,0:3436:0:0	1/1:0,44:44:44:490,132,0:1757:0:0	1/1:0,6:6:6:52,18,0:246:0:0	1/1:0,79:79:79:815,238,0:3130:0:0	1/1:0,111:111:111:1226,334,0:4394:0:0	0/0:21,9:9:30:0,14,157:360:816:21	1/1:0,51:51:51:553,154,0:2048:0:0	1/1:0,10:10:10:84,30,0:387:0:0	0/0:46,9:9:55:0,67,360:361:1848:46	1/1:0,64:64:64:613,193,0:2546:0:0	1/1:0,59:59:59:620,178,0:2360:0:0	1/1:0,92:92:92:932,277,0:3617:0:0	1/1:0,26:26:26:282,78,0:1054:0:0	0/1:41,30:30:71:87,0,190:1218:1613:41	1/1:0,92:92:92:1064,277,0:3663:0:0	1/1:0,9:9:9:102,27,0:342:0:0	1/1:0,40:40:40:391,120,0:1572:0:0	0/1:16,9:9:25:32,0,115:369:648:16	1/1:0,83:83:83:907,250,0:3273:0:0	1/1:0,77:77:77:863,232,0:3048:0:0	1/1:0,38:38:38:890,114,0:1479:0:0	1/1:0,63:63:63:770,190,0:2544:0:0	1/1:0,6:6:6:57,18,0:220:0:0	1/1:0,42:42:42:500,126,0:1669:0:0	1/1:0,85:85:85:827,256,0:3430:0:0	1/1:0,42:42:42:570,126,0:1692:0:0	1/1:0,49:49:49:473,148,0:1964:0:0	1/1:0,72:72:72:891,217,0:2898:0:0	1/1:0,44:44:44:465,132,0:1750:0:0	1/1:0,47:47:47:467,141,0:1903:0:0	1/1:0,10:10:10:138,30,0:406:0:0	0/1:31,28:28:59:121,0,89:1099:1226:31	1/1:0,27:27:27:289,81,0:1107:0:0	0/1:120,91:91:211:421,0,582:3651:4790:120	1/1:0,77:77:77:804,232,0:3088:0:0	1/1:0,73:73:73:812,220,0:2823:0:0	0/1:18,33:33:51:202,0,2:1336:738:18	1/1:0,34:34:34:331,102,0:1354:0:0	1/1:0,30:30:30:363,90,0:1163:0:0	0/1:43,35:35:78:127,0,274:1404:1729:43	1/1:0,1:1:1:10,3,0:41:0:0	0/1:6,13:13:19:194,0,56:529:219:6	1/1:0,74:74:74:789,223,0:2962:0:0	1/1:0,100:100:100:1066,301,0:3993:0:0	0/0:114,0:0:114:0,343,1144:0:4520:114	1/1:0,65:65:65:589,196,0:2589:0:0	0/1:4,3:3:7:17,0,12:119:164:4	1/1:0,36:36:36:400,108,0:1417:0:0	1/1:0,60:60:60:599,181,0:2386:0:0	1/1:0,20:20:20:240,60,0:793:0:0	1/1:0,22:22:22:301,66,0:889:0:0	0/1:71,45:45:116:55,0,313:1823:2827:71	1/1:0,101:101:101:1076,304,0:4010:0:0	1/1:1,69:69:70:691,187,0:2728:37:1	0/1:26,13:13:39:8,0,180:529:1016:26	0/1:42,22:22:64:71,0,319:881:1654:42	1/1:0,36:36:36:466,108,0:1388:0:0	1/1:0,111:111:111:1040,334,0:4440:0:0	1/1:0,35:35:35:383,105,0:1373:0:0	1/1:0,130:130:131:1288,391,0:5174:0:0	0/1:18,11:11:29:90,0,101:437:674:18	0/1:98,63:63:161:141,0,592:2501:3897:98	1/1:0,64:64:64:662,193,0:2540:0:0	0/0:81,11:11:92:0,168,596:439:3259:81	1/1:0,46:46:46:523,138,0:1835:0:0	1/1:0,12:12:12:107,36,0:492:0:0	1/1:0,47:47:47:479,141,0:1864:0:0	0/0:33,1:1:34:0,90,344:41:1332:33	1/1:0,67:67:67:711,202,0:2652:0:0	1/1:0,9:9:9:91,27,0:361:0:0	1/1:0,21:21:21:230,63,0:839:0:0	1/1:0,17:17:17:157,51,0:685:0:0	1/1:0,13:13:13:169,39,0:510:0:0	0/1:20,30:30:50:201,0,77:1165:797:20	0/1:34,15:15:49:36,0,244:583:1333:34	1/1:0,45:45:45:449,135,0:1795:0:0	0/1:31,37:37:68:200,0,72:1453:1255:31	1/1:0,118:118:118:1165,355,0:4701:0:0	1/1:0,37:37:37:417,111,0:1496:0:0	0/0:30,13:13:43:0,22,220:468:1185:30	1/1:0,21:21:21:247,63,0:853:0:0	0/1:22,23:23:45:123,0,67:935:838:22	1/1:0,22:22:22:251,66,0:898:0:0	0/1:18,16:16:34:285,0,333:625:722:18
29379661	1396066	29379661_1396066	C	A	51581.1	.	AB=0.47797;ABP=24.4414;AC=21;AF=0.0950464;AN=224;AO=3852;CIGAR=1X;DP=180168;DPB=78439;DPRA=0.983276;EPP=186.165;EPPR=1399.02;GTI=31;LEN=1;MEANALT=1.0034;MQM=13.722;MQMR=11.9464;NS=2112;NUMALT=1;ODDS=0.0603135;PAIRED=0.852285;PAIREDR=0.880824;PAO=0;PQA=0;PQR=0;PRO=0;PROBE=Intergenic|RAPIDGENOMICS_3404_01418;QA=152036;QR=2722039;RO=68168;RPL=2076;RPP=53.7456;RPPR=1571.04;RPR=1776;RUN=1;SAF=1683;SAP=136.16;SAR=2169;SRF=30912;SRP=1285.05;SRR=37256;TYPE=snp;technology.illumina=1	GT:AD:AO:DP:PL:QA:QR:RO	0/0:71,0:0:71:0,214,716:0:2800:71	0/0:23,0:0:23:0,69,345:0:915:23	0/0:18,0:0:18:0,54,172:0:720:18	0/0:105,0:0:105:0,316,1174:0:4229:105	0/0:18,0:0:18:0,54,250:0:692:18	0/0:53,0:0:53:0,160,536:0:2138:53	0/0:17,0:0:17:0,51,263:0:665:17	0/0:18,0:0:18:0,54,177:0:725:18	0/0:52,0:0:52:0,157,503:0:2087:52	0/0:49,0:0:49:0,148,549:0:1947:49	1/1:0,6:6:6:63,18,0:223:0:0	0/0:51,0:0:51:0,154,501:0:2012:51	0/0:51,23:23:74:0,29,293:935:2087:51	0/0:36,0:0:36:0,108,345:0:1422:36	0/0:67,0:0:67:0,202,666:0:2697:67	0/0:116,0:0:116:0,349,1228:0:4626:116	0/0:29,0:0:29:0,87,679:0:1122:29	0/0:118,0:0:118:0,355,1108:0:4738:118	0/0:58,0:0:58:0,175,543:0:2307:58	0/0:54,0:0:54:0,163,607:0:2185:54	0/1:30,44:44:74:245,0,117:1765:1177:30	0/0:86,0:0:86:0,259,815:0:3477:86	0/0:47,0:0:47:0,141,453:0:1902:47	0/0:58,0:0:58:0,175,609:0:2295:58	0/0:12,0:0:12:0,36,124:0:476:12	0/0:50,0:0:50:0,151,958:0:1947:50	0/0:61,0:0:61:0,184,653:0:2413:61	0/0:69,0:0:69:0,208,702:0:2777:69	1/1:0,84:84:84:843,253,0:3359:0:0	0/0:39,5:5:44:0,67,347:205:1587:39	0/0:6,0:0:6:0,18,52:0:246:6	0/0:77,0:0:77:0,232,793:0:3099:77	0/0:128,0:0:128:0,385,1432:0:5140:128	0/0:30,0:0:30:0,90,313:0:1200:30	0/1:29,22:22:51:131,0,119:871:1176:29	0/1:6,4:4:10:2,0,23:164:229:6	0/0:52,12:12:64:0,58,419:476:2107:52	0/0:62,0:0:62:0,187,595:0:2441:62	0/0:64,0:0:64:0,193,691:0:2607:64	0/0:106,0:0:106:0,319,1120:0:4219:106	1/1:0,28:28:28:298,84,0:1122:0:0	0/0:69,0:0:69:0,208,672:0:2782:69	0/1:38,56:56:94:390,0,149:2257:1538:38	0/0:9,0:0:9:0,27,101:0:309:9	0/1:22,27:27:49:135,0,67:1067:898:22	0/0:25,0:0:25:0,75,288:0:994:25	0/0:82,0:0:82:0,247,904:0:3261:82	0/1:37,40:40:77:170,0,253:1608:1474:37	0/0:44,0:0:44:0,132,1025:0:1741:44	0/0:59,0:0:59:0,178,735:0:2393:59	0/0:6,0:0:6:0,18,57:0:242:6	0/0:42,0:0:42:0,126,502:0:1705:42	0/0:89,0:0:89:0,268,870:0:3583:89	0/1:21,19:19:40:135,0,203:756:844:21	0/0:51,0:0:51:0,154,492:0:2047:51	0/1:38,37:37:75:248,0,227:1509:1495:38	0/1:27,25:25:52:132,0,108:999:1038:27	0/0:51,0:0:51:0,154,549:0:2017:51	0/0:10,0:0:10:0,30,129:0:391:10	0/0:51,0:0:51:0,154,499:0:2061:51	0/0:27,0:0:27:0,81,289:0:1072:27	0/0:232,0:0:232:0,698,2477:0:9253:232	0/0:83,0:0:83:0,250,863:0:3333:83	0/0:76,0:0:76:0,229,871:0:3067:76	0/1:18,33:33:51:204,0,2:1326:734:18	0/0:34,0:0:34:0,102,339:0:1363:34	0/0:31,0:0:31:0,93,368:0:1244:31	0/0:80,1:1:81:0,227,844:41:3130:80	0/0:1,0:0:1:0,3,10:0:41:1	0/0:20,0:0:20:0,60,357:0:776:20	0/0:76,0:0:76:0,229,801:0:3060:76	0/0:99,0:0:99:0,298,1042:0:3932:99	0/0:118,0:0:118:0,355,1179:0:4731:118	0/0:68,0:0:68:0,205,632:0:2711:68	0/0:5,0:0:5:0,15,54:0:205:5	0/0:36,0:0:36:0,108,407:0:1426:36	0/1:30,29:29:59:122,0,113:1148:1217:30	0/0:23,0:0:23:0,69,288:0:911:23	0/0:24,0:0:24:0,72,309:0:968:24	0/0:115,0:0:115:0,346,1078:0:4662:115	0/0:100,0:0:100:0,301,1063:0:3992:100	0/1:34,42:42:76:184,0,180:1666:1315:34	0/0:30,13:13:43:0,8,213:507:1176:30	0/0:69,0:0:69:0,208,883:0:2757:69	0/0:37,2:2:39:0,84,471:74:1437:37	0/0:109,6:6:115:0,308,986:246:4376:109	0/0:37,0:0:37:0,111,410:0:1483:37	0/0:91,35:35:126:0,29,552:1390:3657:91	0/0:29,0:0:29:0,87,376:0:1159:29	0/1:98,53:53:151:73,0,641:2129:3940:98	0/0:66,0:0:66:0,199,696:0:2673:66	0/0:102,0:0:102:0,307,905:0:4113:102	0/0:50,0:0:50:0,151,585:0:1973:50	0/0:12,0:0:12:0,36,107:0:492:12	0/0:51,0:0:51:0,154,529:0:2045:51	0/0:40,0:0:40:0,120,460:0:1596:40	0/1:44,22:22:66:61,0,232:877:1738:44	0/0:12,0:0:12:0,36,122:0:465:12	0/0:23,0:0:23:0,69,264:0:943:23	0/0:20,0:0:20:0,60,185:0:808:20	0/1:9,4:4:13:7,0,85:164:365:9	0/0:48,0:0:48:0,144,578:0:1908:48	0/0:48,0:0:48:0,144,577:0:1922:48	0/0:44,0:0:44:0,132,441:0:1756:44	0/0:67,0:0:67:0,202,672:0:2721:67	0/0:117,0:0:117:0,352,1162:0:4679:117	0/0:37,0:0:37:0,111,419:0:1495:37	0/0:37,0:0:37:0,111,356:0:1497:37	0/0:22,0:0:22:0,66,258:0:872:22	0/0:45,0:0:45:0,135,471:0:1819:45	0/0:22,0:0:22:0,66,251:0:898:22	0/0:36,0:0:36:0,108,846:0:1446:36
29379661	1396111	29379661_1396111	C	T	61503.9	.	AB=0.481252;ABP=28.1692;AC=35;AF=0.144892;AN=224;AO=5778;CIGAR=1X;DP=173427;DPB=75346;DPRA=0.97732;EPP=512.204;EPPR=3182.69;GTI=69;LEN=1;MEANALT=1.00221;MQM=13.0736;MQMR=12.0621;NS=2112;NUMALT=1;ODDS=0.0281638;PAIRED=0.860332;PAIREDR=0.887398;PAO=0;PQA=0;PQR=0;PRO=0;PROBE=Intergenic|RAPIDGENOMICS_3404_01418;QA=229268;QR=2489282;RO=62219;RPL=2116;RPP=901.257;RPPR=7525.17;RPR=3662;RUN=1;SAF=3251;SAP=200.005;SAR=2527;SRF=34438;SRP=1549.65;SRR=27781;TYPE=snp;technology.illumina=1	GT:AD:AO:DP:PL:QA:QR:RO	0/0:84,0:0:84:0,253,905:0:3420:84	0/0:31,0:0:31:0,93,424:0:1213:31	0/0:20,0:0:20:0,60,166:0:808:20	0/1:66,36:36:102:18,0,502:1437:2645:66	0/0:18,0:0:18:0,54,233:0:726:18	0/1:34,22:22:56:82,0,169:898:1386:34	0/1:12,5:5:17:55,0,210:205:466:12	0/0:18,0:0:18:0,54,179:0:711:18	1/1:0,56:56:56:552,169,0:2245:0:0	0/0:44,0:0:44:0,132,516:0:1764:44	0/0:10,0:0:10:0,30,97:0:410:10	0/1:30,19:19:49:53,0,137:767:1213:30	0/0:56,0:0:56:0,169,525:0:2276:56	1/1:0,42:42:42:405,126,0:1692:0:0	0/0:91,0:0:91:0,274,924:0:3658:91	0/0:111,0:0:111:0,334,1216:0:4395:111	0/1:18,13:13:31:217,0,269:507:712:18	0/0:86,15:15:101:0,152,645:615:3501:86	0/1:19,38:38:57:221,0,15:1513:775:19	0/0:58,0:0:58:0,175,644:0:2353:58	0/0:82,0:0:82:0,247,918:0:3240:82	0/0:78,0:0:78:0,235,763:0:3122:78	0/0:16,5:5:21:0,9,111:205:652:16	0/0:71,0:0:71:0,214,764:0:2827:71	0/1:8,5:5:13:10,0,54:205:324:8	0/1:19,25:25:44:335,0,239:1017:742:19	0/1:22,34:34:56:181,0,89:1359:848:22	0/1:42,30:30:72:66,0,218:1213:1674:42	0/0:93,0:0:93:0,280,958:0:3697:93	0/0:49,0:0:49:0,148,534:0:1933:49	0/0:6,0:0:6:0,18,50:0:227:6	0/0:74,0:0:74:0,223,840:0:2949:74	1/1:0,136:136:136:1517,409,0:5464:0:0	0/0:29,0:0:29:0,87,367:0:1177:29	0/0:37,0:0:37:0,111,401:0:1497:37	0/0:3,0:0:3:0,9,31:0:109:3	0/0:61,0:0:61:0,184,688:0:2447:61	0/0:55,0:0:55:0,166,525:0:2208:55	0/1:37,23:23:60:111,0,199:930:1491:37	0/0:95,0:0:95:0,286,1011:0:3795:95	0/0:32,0:0:32:0,96,329:0:1298:32	0/0:66,0:0:68:0,199,613:0:2672:66	0/0:73,0:0:73:0,220,829:0:2908:73	0/0:8,0:0:8:0,24,89:0:319:8	0/0:59,0:0:59:0,178,605:0:2388:59	0/0:24,0:0:24:0,72,287:0:980:24	0/1:42,41:41:83:240,0,252:1663:1710:42	0/0:66,0:0:66:0,199,707:0:2663:66	1/1:0,41:41:41:864,123,0:1609:0:0	0/1:30,28:28:58:165,0,185:1122:1222:30	0/0:6,0:0:6:0,18,59:0:242:6	0/0:58,0:0:58:0,175,666:0:2334:58	0/0:93,0:0:93:0,280,970:0:3750:93	0/1:23,19:19:42:134,0,193:762:900:23	0/0:52,0:0:52:0,157,553:0:1999:52	0/0:81,0:0:81:0,244,1027:0:3288:81	0/0:56,0:0:56:0,169,628:0:2215:56	0/1:37,16:16:53:0,0,217:642:1469:37	0/0:14,0:0:14:0,42,168:0:543:14	0/0:51,0:0:51:0,154,522:0:2028:51	0/1:6,12:12:18:47,0,25:488:246:6	0/0:203,0:0:203:0,611,2135:0:8121:203	0/1:42,33:33:75:129,0,147:1316:1675:42	0/0:76,0:0:76:0,229,884:0:3028:76	0/0:48,0:0:48:0,144,519:0:1935:48	1/1:0,30:30:30:309,90,0:1222:0:0	0/1:17,13:13:30:59,0,106:524:666:17	0/0:75,0:0:75:0,226,835:0:2992:75	1/1:0,2:2:2:18,6,0:82:0:0	0/0:15,0:0:15:0,45,308:0:611:15	0/1:40,32:32:72:199,0,205:1286:1591:40	0/1:50,41:41:91:136,0,324:1653:2002:50	0/0:105,0:0:105:0,316,1022:0:4236:105	0/0:63,0:0:63:0,190,577:0:2483:63	0/1:4,3:3:7:17,0,12:123:155:4	0/0:38,0:0:38:0,114,420:0:1536:38	0/0:70,0:0:70:0,211,716:0:2788:70	0/0:17,0:0:17:0,51,210:0:679:17	0/1:18,7:7:25:50,0,149:287:716:18	0/0:102,0:0:102:0,307,982:0:4125:102	0/0:100,0:0:100:0,301,1152:0:4020:100	0/0:76,0:0:76:0,229,812:0:3035:76	0/0:34,0:0:34:0,102,336:0:1354:34	0/0:61,0:0:61:0,184,769:0:2462:61	0/0:41,0:0:41:0,123,551:0:1632:41	0/0:111,0:0:111:0,334,1046:0:4499:111	0/0:29,0:0:29:0,87,302:0:1172:29	0/0:108,0:0:108:0,325,1155:0:4350:108	0/0:25,0:0:25:0,75,273:0:990:25	0/0:138,0:0:138:0,415,1487:0:5515:138	0/0:64,0:0:64:0,193,670:0:2594:64	0/0:43,18:18:61:0,5,198:729:1698:43	0/0:61,0:0:61:0,184,673:0:2462:61	0/0:10,0:0:10:0,30,91:0:410:10	0/0:49,0:0:49:0,148,519:0:1969:49	0/0:38,0:0:38:0,114,400:0:1506:38	0/0:60,0:0:60:0,181,630:0:2383:60	0/0:15,0:0:15:0,45,165:0:607:15	0/0:30,0:0:30:0,90,371:0:1212:30	0/1:16,6:6:22:1,0,87:246:626:16	0/0:14,0:0:14:0,42,155:0:566:14	0/0:67,0:0:67:0,202,730:0:2664:67	0/0:47,0:0:47:0,141,570:0:1844:47	0/0:45,0:0:45:0,135,433:0:1819:45	0/0:81,1:1:82:0,238,793:41:3270:81	0/0:107,0:0:107:0,322,1096:0:4251:107	0/0:37,0:0:37:0,111,401:0:1444:37	0/0:27,0:0:27:0,81,264:0:1059:27	0/0:22,0:0:22:0,66,239:0:879:22	0/0:52,0:0:52:0,157,540:0:2101:52	0/0:18,0:0:18:0,54,180:0:720:18	0/0:44,0:0:44:0,132,991:0:1719:44
29379661	1530387	29379661_1530387	A	G	43190.2	.	AB=0.48433;ABP=14.1031;AC=26;AF=0.152632;AN=218;AO=4172;CIGAR=1X;DP=122091;DPB=50199;DPRA=0.936967;EPP=159.315;EPPR=1847.61;GTI=91;LEN=1;MEANALT=1.00665;MQM=12.3866;MQMR=11.2007;NS=2112;NUMALT=1;ODDS=0.00894976;PAIRED=0.879914;PAIREDR=0.885017;PAO=0;PQA=0;PQR=0;PRO=0;PROBE=SNP|RAPIDGENOMICS_3404_01417;QA=164730;QR=1825235;RO=45720;RPL=2029;RPP=9.77455;RPPR=3.01714;RPR=2143;RUN=1;SAF=2179;SAP=21.0171;SAR=1993;SRF=23240;SRP=30.4434;SRR=22480;TYPE=snp;technology.illumina=1	GT:AD:AO:DP:PL:QA:QR:RO	0/1:8,10:10:18:57,0,35:410:324:8	0/1:6,5:5:11:63,0,43:205:246:6	0/0:10,0:0:10:0,30,118:0:401:10	0/0:80,0:0:80:0,241,847:0:3190:80	0/1:16,9:9:25:122,0,132:329:635:16	0/0:52,0:0:52:0,157,517:0:2094:52	0/0:10,0:0:10:0,30,213:0:382:10	./.:.:.:.:.:.:.:.	0/0:65,0:0:65:0,196,607:0:2587:65	0/0:31,0:0:31:0,93,287:0:1248:31	0/0:12,0:0:12:0,36,115:0:469:12	0/1:19,27:27:46:129,0,33:1095:761:19	0/0:55,0:0:55:0,166,514:0:2224:55	0/0:27,0:0:27:0,81,256:0:1090:27	0/1:22,26:26:48:75,0,59:1052:838:22	0/0:77,0:0:77:0,232,847:0:3084:77	0/0:13,0:0:13:0,39,234:0:506:13	0/0:56,0:0:56:0,169,642:0:2184:56	0/0:20,0:0:20:0,60,211:0:795:20	0/0:21,0:0:21:0,63,264:0:825:21	0/0:63,0:0:63:0,190,585:0:2477:63	0/1:15,20:20:35:70,0,84:797:601:15	0/0:32,0:0:32:0,96,346:0:1261:32	0/0:113,0:0:113:0,340,1197:0:4513:113	0/0:11,0:0:11:0,33,147:0:429:11	0/0:46,0:0:46:0,138,936:0:1789:46	0/0:43,0:0:43:0,129,355:0:1742:43	0/0:69,0:0:69:0,208,596:0:2704:69	0/0:50,0:0:50:0,151,543:0:2042:50	0/0:44,0:0:44:0,132,365:0:1747:44	0/0:32,0:0:32:0,96,315:0:1246:32	0/0:34,7:7:41:0,42,193:283:1373:34	0/0:43,0:0:43:0,129,480:0:1706:43	0/0:19,0:0:19:0,57,248:0:724:19	0/0:39,0:0:39:0,117,452:0:1511:39	./.:.:.:.:.:.:.:.	0/0:54,0:0:54:0,163,621:0:2134:54	0/0:36,0:0:36:0,108,339:0:1451:36	0/0:26,0:0:26:0,78,250:0:1031:26	0/0:42,0:0:42:0,126,422:0:1665:42	0/0:30,0:0:30:0,90,314:0:1212:30	0/0:50,0:0:50:0,151,540:0:2008:50	0/0:72,0:0:72:0,217,716:0:2876:72	0/1:9,12:12:21:41,0,28:477:360:9	0/0:76,0:0:76:0,229,657:0:3036:76	0/0:9,0:0:9:0,27,75:0:369:9	0/0:45,0:0:45:0,135,400:0:1756:45	0/0:50,0:0:50:0,151,522:0:2002:50	0/0:30,0:0:30:0,90,653:0:1169:30	0/0:40,0:0:40:0,120,386:0:1619:40	./.:.:.:.:.:.:.:.	0/0:28,0:0:28:0,84,290:0:1103:28	0/0:43,0:0:43:0,129,377:0:1724:43	0/0:39,0:0:39:0,117,440:0:1544:39	0/0:58,0:0:58:0,175,547:0:2317:58	0/1:22,39:39:61:171,0,40:1550:894:22	0/0:40,0:0:40:0,120,396:0:1576:40	0/0:36,0:0:36:0,108,308:0:1441:36	0/1:9,11:11:20:71,0,44:443:365:9	0/0:14,2:2:16:0,33,161:82:553:14	0/0:21,0:0:21:0,63,215:0:853:21	0/0:141,0:0:141:0,424,1321:0:5581:141	0/0:41,0:0:41:0,123,359:0:1681:41	0/0:34,0:0:34:0,102,298:0:1360:34	0/0:19,0:0:19:0,57,177:0:770:19	0/0:21,0:0:21:0,63,261:0:853:21	0/0:30,0:0:30:0,90,320:0:1217:30	0/0:76,0:0:76:0,229,649:0:3056:76	0/0:12,0:0:12:0,36,105:0:492:12	0/0:13,0:0:13:0,39,203:0:512:13	0/0:36,0:0:36:0,108,319:0:1432:36	0/0:33,4:4:37:0,44,212:153:1292:33	0/0:48,0:0:48:0,144,414:0:1934:48	0/1:20,21:21:41:50,0,110:844:789:20	0/0:5,0:0:5:0,15,45:0:205:5	0/0:7,0:0:7:0,21,63:0:287:7	0/0:22,0:0:22:0,66,309:0:902:22	1/1:1,2:2:3:6,0,0:73:41:1	0/0:16,0:0:16:0,48,147:0:652:16	0/0:25,0:0:25:0,75,264:0:1004:25	0/1:45,64:64:109:394,0,188:2591:1832:45	0/0:6,0:0:6:0,18,64:0:215:6	0/0:33,0:0:33:0,99,329:0:1286:33	0/0:62,0:0:62:0,187,629:0:2441:62	0/1:5,7:7:12:69,0,5:283:205:5	0/1:35,37:37:72:136,0,118:1470:1388:35	0/0:22,0:0:22:0,66,214:0:890:22	0/0:41,0:0:41:0,123,462:0:1634:41	1/1:5,11:11:16:59,1,0:439:201:5	0/0:58,0:0:58:0,175,538:0:2320:58	0/1:6,12:12:18:38,0,3:470:232:6	0/0:13,0:0:13:0,39,170:0:508:13	0/1:6,8:8:14:42,0,6:328:246:6	0/1:10,5:5:15:74,0,37:205:406:10	1/1:10,17:17:27:102,6,0:662:384:10	0/0:32,0:0:32:0,96,363:0:1279:32	0/0:67,0:0:67:0,202,639:0:2667:67	0/1:13,6:6:19:18,0,98:238:524:13	0/0:12,0:0:12:0,36,101:0:474:12	0/0:8,0:0:8:0,24,64:0:328:8	0/0:16,0:0:16:0,48,191:0:648:16	0/0:14,0:0:14:0,42,157:0:556:14	1/1:6,24:24:30:271,23,0:925:246:6	0/0:44,0:0:44:0,132,405:0:1754:44	0/1:19,19:19:38:93,0,50:746:771:19	0/0:51,0:0:51:0,154,505:0:2008:51	0/0:34,0:0:34:0,102,273:0:1364:34	0/0:15,0:0:15:0,45,140:0:598:15	0/0:17,0:0:17:0,51,149:0:657:17	0/0:16,0:0:16:0,48,130:0:643:16	0/0:12,0:0:12:0,36,133:0:492:12	0/0:19,0:0:19:0,57,485:0:736:19
29379661	1530406	29379661_1530406	C	T	407674	.	AB=0.489526;ABP=6.46742;AC=187;AF=0.894737;AN=218;AO=25613;CIGAR=1X;DP=117085;DPB=48243;DPRA=0.961927;EPP=1150.51;EPPR=160.703;GTI=101;LEN=1;MEANALT=1.0038;MQM=12.5797;MQMR=11.3425;NS=2112;NUMALT=1;ODDS=0.00476315;PAIRED=0.868895;PAIREDR=0.877571;PAO=0;PQA=0;PQR=0;PRO=0;PROBE=SNP|RAPIDGENOMICS_3404_01417;QA=1011720;QR=200502;RO=5007;RPL=11791;RPP=352.725;RPPR=161.751;RPR=13822;RUN=1;SAF=14692;SAP=1208.62;SAR=10921;SRF=2703;SRP=72.0538;SRR=2304;TYPE=snp;technology.illumina=1	GT:AD:AO:DP:PL:QA:QR:RO	1/1:0,20:20:20:224,60,0:808:0:0	1/1:0,9:9:9:139,27,0:369:0:0	0/1:4,3:3:7:12,0,38:123:160:4	1/1:0,72:72:72:787,217,0:2919:0:0	1/1:0,24:24:24:388,72,0:972:0:0	1/1:0,53:53:53:494,160,0:2147:0:0	0/1:2,6:6:8:96,0,22:228:82:2	./.:.:.:.:.:.:.:.	1/1:0,51:51:51:456,154,0:2069:0:0	1/1:0,25:25:25:243,75,0:1017:0:0	1/1:0,8:8:8:87,24,0:324:0:0	1/1:0,46:46:46:436,138,0:1870:0:0	0/1:25,32:32:57:128,0,61:1312:1003:25	1/1:0,28:28:28:265,84,0:1127:0:0	1/1:0,45:45:45:444,135,0:1792:0:0	1/1:0,71:71:71:837,214,0:2895:0:0	1/1:0,11:11:11:219,33,0:434:0:0	0/1:36,25:25:61:35,0,291:977:1443:36	1/1:0,21:21:21:280,63,0:815:0:0	1/1:0,16:16:16:196,48,0:638:0:0	1/1:0,65:65:65:637,196,0:2589:0:0	1/1:0,39:39:39:412,117,0:1562:0:0	1/1:0,38:38:38:418,114,0:1534:0:0	1/1:0,99:99:99:1040,298,0:3961:0:0	1/1:0,15:15:15:200,45,0:593:0:0	1/1:0,44:44:44:954,132,0:1718:0:0	1/1:0,48:48:48:393,144,0:1915:0:0	1/1:0,55:55:55:499,166,0:2225:0:0	1/1:0,51:51:51:562,154,0:2065:0:0	1/1:0,40:40:40:352,120,0:1583:0:0	1/1:0,35:35:35:341,105,0:1427:0:0	1/1:0,37:37:37:326,111,0:1487:0:0	1/1:0,52:52:52:555,157,0:2083:0:0	0/0:17,2:2:19:0,38,214:82:693:17	1/1:0,36:36:36:389,108,0:1448:0:0	./.:.:.:.:.:.:.:.	0/1:24,28:28:52:145,0,146:1127:947:24	1/1:0,40:40:40:371,120,0:1545:0:0	1/1:0,26:26:26:250,78,0:1023:0:0	1/1:0,41:41:41:378,123,0:1651:0:0	1/1:0,29:29:29:307,87,0:1177:0:0	0/1:30,24:24:54:79,0,161:938:1203:30	1/1:0,61:61:61:628,184,0:2404:0:0	1/1:0,21:21:21:194,63,0:857:0:0	1/1:0,76:76:76:658,229,0:3080:0:0	0/1:5,3:3:8:7,0,16:123:205:5	1/1:0,42:42:42:366,126,0:1640:0:0	1/1:0,50:50:50:529,151,0:2004:0:0	1/1:0,32:32:32:725,96,0:1271:0:0	1/1:0,42:42:42:380,126,0:1718:0:0	./.:.:.:.:.:.:.:.	1/1:0,25:25:25:267,75,0:1004:0:0	1/1:0,53:53:53:459,160,0:2096:0:0	1/1:0,41:41:41:484,123,0:1622:0:0	1/1:0,54:54:54:517,163,0:2189:0:0	1/1:0,57:57:57:538,172,0:2305:0:0	1/1:0,50:50:50:546,151,0:1968:0:0	1/1:0,31:31:31:257,93,0:1241:0:0	1/1:0,18:18:18:200,54,0:738:0:0	0/1:11,8:8:19:18,0,98:328:451:11	1/1:0,20:20:20:179,60,0:793:0:0	0/1:54,84:84:138:415,0,44:3381:2171:54	1/1:0,46:46:46:405,138,0:1882:0:0	1/1:0,29:29:29:261,87,0:1181:0:0	0/1:9,10:10:19:37,0,17:406:360:9	1/1:0,13:13:13:142,39,0:533:0:0	1/1:0,29:29:29:340,87,0:1159:0:0	0/1:42,34:34:76:66,0,128:1363:1718:42	1/1:0,12:12:12:105,36,0:492:0:0	0/1:6,8:8:14:75,0,49:310:242:6	1/1:0,39:39:39:339,117,0:1542:0:0	1/1:0,32:32:32:291,96,0:1248:0:0	0/0:54,0:0:54:0,163,482:0:2187:54	1/1:0,38:38:38:391,114,0:1504:0:0	0/0:4,1:1:5:0,2,20:41:155:4	1/1:0,10:10:10:94,30,0:406:0:0	1/1:0,28:28:28:360,84,0:1131:0:0	1/1:0,3:3:3:23,9,0:119:0:0	1/1:0,16:16:16:119,48,0:647:0:0	0/1:17,6:6:23:5,0,108:242:685:17	1/1:0,111:111:111:1297,334,0:4400:0:0	1/1:0,4:4:4:53,12,0:141:0:0	0/0:26,6:6:32:0,53,221:242:1025:26	0/1:33,15:15:48:19,0,196:589:1339:33	1/1:0,12:12:12:145,36,0:488:0:0	1/1:0,72:72:72:670,217,0:2913:0:0	1/1:0,19:19:19:192,57,0:763:0:0	1/1:0,37:37:37:408,111,0:1501:0:0	0/1:6,11:11:17:55,0,4:447:242:6	0/1:30,32:32:63:90,0,93:1261:1207:30	1/1:0,19:19:19:158,57,0:729:0:0	0/1:6,6:6:12:63,0,16:238:246:6	1/1:0,18:18:18:183,54,0:721:0:0	1/1:0,15:15:15:199,45,0:607:0:0	1/1:0,32:32:32:309,96,0:1287:0:0	0/0:26,5:5:31:0,56,274:196:1020:26	1/1:0,60:60:60:595,181,0:2351:0:0	1/1:0,20:20:20:237,60,0:820:0:0	1/1:0,12:12:12:124,36,0:492:0:0	1/1:0,8:8:8:64,24,0:320:0:0	1/1:0,21:21:21:225,63,0:823:0:0	1/1:0,10:10:10:129,30,0:406:0:0	1/1:6,19:19:25:196,7,0:731:246:6	1/1:0,42:42:42:384,126,0:1685:0:0	0/1:18,20:20:38:115,0,38:780:697:18	1/1:0,60:60:60:609,181,0:2412:0:0	1/1:0,29:29:29:238,87,0:1172:0:0	0/1:9,5:5:14:28,0,24:205:365:9	1/1:0,17:17:17:150,51,0:680:0:0	0/1:8,12:12:20:31,0,5:463:320:8	1/1:0,12:12:12:133,36,0:478:0:0	0/1:15,5:5:20:12,0,348:192:583:15
29379661	1567650	29379661_1567650	C	G	297369	.	AB=0.442009;ABP=89.6466;AC=187;AF=0.890267;AN=220;AO=18961;CIGAR=1X;DP=89389;DPB=37979;DPRA=0.687644;EPP=2735.9;EPPR=280.905;GTI=132;LEN=1;MEANALT=1.00634;MQM=12.3839;MQMR=11.3129;NS=2112;NUMALT=1;ODDS=0.0142;PAIRED=0.883761;PAIREDR=0.883441;PAO=0;PQA=0;PQR=0;PRO=0;PROBE=SNP|RAPIDGENOMICS_3404_01407||SNP|RAPIDGENOMICS_3404_01408||SNP|RAPIDGENOMICS_3404_01409||SNP|RAPIDGENOMICS_3404_01410||SNP|RAPIDGENOMICS_3404_01411;QA=744517;QR=198734;RO=4976;RPL=9192;RPP=41.1384;RPPR=5.39997;RPR=9769;RUN=1;SAF=9336;SAP=12.5754;SAR=9625;SRF=2614;SRP=30.7228;SRR=2362;TYPE=snp;technology.illumina=1	GT:AD:AO:DP:PL:QA:QR:RO	1/1:0,29:29:29:243,87,0:1134:0:0	1/1:0,7:7:7:58,21,0:287:0:0	0/0:14,0:0:14:0,42,130:0:570:14	1/1:0,43:43:43:405,129,0:1690:0:0	1/1:0,17:17:17:216,51,0:675:0:0	1/1:0,34:34:34:330,102,0:1362:0:0	0/1:3,3:3:6:6,0,66:114:123:3	1/1:0,8:8:8:59,24,0:320:0:0	1/1:0,53:53:53:527,160,0:2156:0:0	1/1:0,13:13:13:103,39,0:525:0:0	1/1:0,8:8:8:120,24,0:328:0:0	1/1:0,44:44:44:399,132,0:1739:0:0	0/1:13,6:6:19:26,0,60:237:529:13	1/1:0,2:2:2:19,6,0:73:0:0	1/1:0,31:31:31:330,93,0:1200:0:0	1/1:0,43:43:43:423,129,0:1728:0:0	1/1:0,18:18:18:360,54,0:680:0:0	0/0:15,8:8:23:0,1,48:328:593:15	1/1:0,64:64:64:768,193,0:2525:0:0	1/1:0,19:19:19:185,57,0:753:0:0	1/1:0,29:29:29:282,87,0:1168:0:0	1/1:0,10:10:10:95,30,0:388:0:0	1/1:0,21:21:21:232,63,0:816:0:0	1/1:0,14:14:14:158,42,0:566:0:0	1/1:0,19:19:19:205,57,0:737:0:0	1/1:0,31:31:31:534,93,0:1212:0:0	1/1:0,36:36:36:330,108,0:1414:0:0	1/1:0,50:50:50:578,151,0:1979:0:0	1/1:0,49:49:49:444,148,0:1960:0:0	1/1:0,17:17:17:138,51,0:689:0:0	1/1:0,9:9:9:115,27,0:365:0:0	1/1:0,29:29:29:335,87,0:1164:0:0	1/1:0,46:46:46:462,138,0:1826:0:0	0/1:4,6:6:10:18,0,24:246:164:4	1/1:0,7:7:7:57,21,0:273:0:0	1/1:0,5:5:5:79,15,0:196:0:0	0/1:17,16:16:33:31,0,52:652:667:17	1/1:0,17:17:17:211,51,0:697:0:0	1/1:0,19:19:19:146,57,0:757:0:0	1/1:0,34:34:34:335,102,0:1358:0:0	1/1:0,35:35:35:305,105,0:1379:0:0	0/1:25,17:17:42:34,0,116:663:977:25	1/1:0,63:63:63:558,190,0:2518:0:0	1/1:0,2:2:2:61,6,0:82:0:0	1/1:0,21:21:21:210,63,0:805:0:0	0/1:6,6:6:12:8,0,36:242:246:6	1/1:0,46:46:46:466,138,0:1817:0:0	1/1:0,27:27:27:294,81,0:1070:0:0	1/1:0,17:17:17:342,51,0:662:0:0	1/1:0,17:17:17:198,51,0:667:0:0	1/1:0,12:12:12:87,36,0:492:0:0	1/1:0,42:42:42:480,126,0:1675:0:0	1/1:0,26:26:26:301,78,0:1020:0:0	1/1:0,30:30:30:392,90,0:1157:0:0	1/1:0,33:33:33:316,99,0:1322:0:0	1/1:0,53:53:53:526,160,0:2102:0:0	1/1:0,18:18:18:206,54,0:706:0:0	1/1:0,22:22:22:212,66,0:849:0:0	1/1:0,15:15:15:131,45,0:594:0:0	0/1:19,16:16:35:20,0,74:630:779:19	1/1:0,1:1:1:9,3,0:41:0:0	0/1:80,60:60:140:198,0,350:2377:3243:80	1/1:0,34:34:34:369,102,0:1317:0:0	1/1:0,16:16:16:172,48,0:639:0:0	0/1:8,5:5:13:44,0,48:201:316:8	1/1:0,13:13:13:135,39,0:529:0:0	1/1:0,5:5:5:48,15,0:196:0:0	0/0:14,7:7:21:0,11,78:287:558:14	./.:.:.:.:.:.:.:.	0/1:4,7:7:11:128,0,57:255:151:4	1/1:0,40:40:40:368,120,0:1587:0:0	1/1:0,39:39:39:371,117,0:1556:0:0	0/0:93,0:0:93:0,280,820:0:3718:93	1/1:0,30:30:30:268,90,0:1191:0:0	1/1:0,2:2:2:30,6,0:82:0:0	1/1:0,42:42:42:440,126,0:1687:0:0	1/1:0,15:15:15:183,45,0:598:0:0	1/1:0,15:15:15:149,45,0:615:0:0	1/1:0,9:9:9:125,27,0:353:0:0	0/1:13,10:10:23:15,0,63:406:533:13	1/1:0,68:68:68:598,205,0:2718:0:0	1/1:0,18:18:18:151,54,0:712:0:0	0/0:21,7:7:28:0,13,101:283:837:21	0/1:35,14:14:49:3,0,190:535:1406:35	1/1:0,15:15:15:176,45,0:607:0:0	1/1:0,54:54:54:659,163,0:2158:0:0	1/1:0,2:2:2:17,6,0:82:0:0	1/1:0,41:41:41:399,123,0:1650:0:0	0/1:9,2:2:11:13,0,57:82:357:9	0/1:18,10:10:28:78,0,77:387:709:18	1/1:0,10:10:10:77,30,0:406:0:0	0/1:27,28:28:55:76,0,138:1128:1090:27	1/1:0,22:22:22:180,66,0:880:0:0	./.:.:.:.:.:.:.:.	1/1:0,12:12:12:182,36,0:466:0:0	0/0:13,2:2:15:0,26,130:73:524:13	1/1:0,50:50:50:455,151,0:1993:0:0	1/1:0,15:15:15:114,45,0:615:0:0	1/1:0,7:7:7:100,21,0:278:0:0	1/1:0,16:16:16:148,48,0:634:0:0	1/1:0,2:2:2:17,6,0:82:0:0	0/1:5,5:5:10:26,0,45:196:205:5	0/1:2,2:2:4:5,0,6:82:82:2	1/1:0,24:24:24:259,72,0:923:0:0	1/1:4,16:16:20:166,25,0:603:164:4	1/1:0,45:45:45:510,135,0:1805:0:0	1/1:0,16:16:16:145,48,0:625:0:0	0/1:8,15:15:23:111,0,68:615:324:8	1/1:1,18:18:19:141,49,0:703:37:1	0/1:18,8:8:26:7,0,178:328:718:18	1/1:0,2:2:2:32,6,0:68:0:0	0/0:12,2:2:14:0,26,251:82:461:12
29379661	1567671	29379661_1567671	G	A	284080	.	AB=0.449528;ABP=63.9471;AC=184;AF=0.885475;AN=218;AO=18351;CIGAR=1X;DP=86398;DPB=36480;DPRA=0.680997;EPP=2529.78;EPPR=120.284;GTI=141;LEN=1;MEANALT=1.0019;MQM=12.407;MQMR=11.3681;NS=2112;NUMALT=1;ODDS=0.00459083;PAIRED=0.882786;PAIREDR=0.8788;PAO=0;PQA=0;PQR=0;PRO=0;PROBE=SNP|RAPIDGENOMICS_3404_01407||SNP|RAPIDGENOMICS_3404_01408||SNP|RAPIDGENOMICS_3404_01409||SNP|RAPIDGENOMICS_3404_01410||SNP|RAPIDGENOMICS_3404_01411;QA=729574;QR=192854;RO=4835;RPL=7898;RPP=775.471;RPPR=353.181;RPR=10453;RUN=1;SAF=10143;SAP=446.064;SAR=8208;SRF=2694;SRP=140.354;SRR=2141;TYPE=snp;technology.illumina=1	GT:AD:AO:DP:PL:QA:QR:RO	1/1:0,35:35:35:286,105,0:1404:0:0	1/1:0,7:7:7:58,21,0:287:0:0	0/0:14,0:0:14:0,42,130:0:574:14	1/1:0,36:36:36:353,108,0:1447:0:0	1/1:0,17:17:17:214,51,0:688:0:0	1/1:0,29:29:29:291,87,0:1189:0:0	0/1:3,5:5:8:44,0,60:197:123:3	1/1:0,5:5:5:38,15,0:205:0:0	1/1:0,50:50:50:509,151,0:2042:0:0	1/1:0,15:15:15:120,45,0:593:0:0	1/1:0,9:9:9:128,27,0:369:0:0	1/1:0,42:42:42:379,126,0:1642:0:0	0/1:14,4:4:18:7,0,94:160:566:14	1/1:0,2:2:2:19,6,0:78:0:0	1/1:0,34:34:34:367,102,0:1372:0:0	1/1:0,41:41:41:399,123,0:1646:0:0	1/1:0,11:11:11:265,33,0:419:0:0	0/0:15,8:8:23:0,1,48:328:597:15	1/1:0,59:59:59:672,178,0:2383:0:0	1/1:0,18:18:18:174,54,0:718:0:0	1/1:0,31:31:31:297,93,0:1262:0:0	1/1:0,20:20:20:192,60,0:800:0:0	1/1:0,16:16:16:187,48,0:642:0:0	1/1:0,16:16:16:170,48,0:638:0:0	1/1:0,25:25:25:278,75,0:981:0:0	1/1:0,33:33:33:545,99,0:1285:0:0	1/1:0,29:29:29:277,87,0:1176:0:0	1/1:0,45:45:45:556,135,0:1769:0:0	1/1:0,51:51:51:487,154,0:2047:0:0	1/1:0,17:17:17:138,51,0:697:0:0	1/1:0,14:14:14:154,42,0:574:0:0	1/1:0,25:25:25:302,75,0:999:0:0	1/1:0,44:44:44:454,132,0:1780:0:0	0/1:3,7:7:10:25,0,17:278:123:3	1/1:0,7:7:7:57,21,0:278:0:0	1/1:0,4:4:4:73,12,0:160:0:0	0/1:15,16:16:31:37,0,55:652:578:15	1/1:0,17:17:17:211,51,0:688:0:0	1/1:0,27:27:27:210,81,0:1056:0:0	1/1:0,37:37:37:306,111,0:1455:0:0	1/1:0,28:28:28:236,84,0:1130:0:0	0/1:24,17:17:41:37,0,106:680:954:24	1/1:0,66:66:66:594,199,0:2608:0:0	1/1:0,2:2:2:61,6,0:82:0:0	1/1:0,22:22:22:218,66,0:879:0:0	0/0:6,0:0:6:0,18,61:0:227:6	1/1:0,37:37:37:405,111,0:1465:0:0	1/1:0,25:25:25:276,75,0:1013:0:0	1/1:0,14:14:14:278,42,0:521:0:0	1/1:0,15:15:15:184,45,0:602:0:0	1/1:0,12:12:12:87,36,0:492:0:0	1/1:0,44:44:44:497,132,0:1780:0:0	1/1:0,38:38:38:418,114,0:1541:0:0	1/1:0,29:29:29:398,87,0:1155:0:0	1/1:0,38:38:38:389,114,0:1523:0:0	1/1:0,47:47:47:482,141,0:1870:0:0	1/1:0,17:17:17:191,51,0:669:0:0	1/1:0,20:20:20:203,60,0:812:0:0	1/1:0,16:16:16:141,48,0:647:0:0	0/1:17,15:15:32:27,0,61:593:684:17	1/1:0,1:1:1:9,3,0:41:0:0	0/1:82,59:59:141:161,0,386:2376:3265:82	1/1:0,37:37:37:400,111,0:1509:0:0	1/1:0,19:19:19:197,57,0:779:0:0	0/1:8,5:5:13:45,0,48:205:300:8	1/1:0,15:15:15:177,45,0:587:0:0	1/1:0,7:7:7:66,21,0:283:0:0	0/1:10,8:8:18:6,0,21:300:391:10	./.:.:.:.:.:.:.:.	0/1:7,7:7:14:131,0,121:273:274:7	1/1:0,39:39:39:349,117,0:1583:0:0	1/1:0,36:36:36:318,108,0:1445:0:0	0/0:93,0:0:93:0,280,825:0:3752:93	1/1:0,36:36:36:338,108,0:1454:0:0	1/1:0,2:2:2:30,6,0:74:0:0	1/1:0,34:34:34:378,102,0:1373:0:0	1/1:0,16:16:16:193,48,0:639:0:0	1/1:0,13:13:13:135,39,0:529:0:0	1/1:0,8:8:8:98,24,0:316:0:0	0/1:12,10:10:22:18,0,55:406:492:12	1/1:0,59:59:59:524,178,0:2350:0:0	1/1:0,17:17:17:143,51,0:680:0:0	0/0:19,7:7:26:0,7,101:278:765:19	0/1:25,17:17:42:42,0,139:693:989:25	1/1:0,12:12:12:131,36,0:492:0:0	1/1:0,43:43:43:536,129,0:1738:0:0	1/1:0,2:2:2:17,6,0:74:0:0	1/1:0,50:50:50:490,151,0:2021:0:0	0/1:7,2:2:9:19,0,47:82:265:7	0/1:18,7:7:25:23,0,85:287:722:18	1/1:0,11:11:11:86,33,0:447:0:0	0/1:25,26:26:51:51,0,86:1062:979:25	1/1:0,21:21:21:172,63,0:857:0:0	./.:.:.:.:.:.:.:.	1/1:0,11:11:11:159,33,0:451:0:0	0/0:13,3:3:16:0,20,93:115:520:13	1/1:0,47:47:47:430,141,0:1885:0:0	1/1:0,9:9:9:71,27,0:369:0:0	1/1:0,13:13:13:170,39,0:510:0:0	1/1:0,16:16:16:148,48,0:652:0:0	1/1:0,1:1:1:9,3,0:41:0:0	0/1:3,4:4:7:12,0,26:155:123:3	0/1:3,2:2:5:2,0,12:82:123:3	1/1:0,17:17:17:201,51,0:674:0:0	1/1:4,14:14:18:142,19,0:561:156:4	1/1:0,44:44:44:510,132,0:1759:0:0	1/1:0,11:11:11:89,33,0:428:0:0	0/1:11,16:16:27:93,0,30:648:428:11	1/1:0,19:19:19:157,57,0:775:0:0	0/0:24,8:8:32:0,11,286:328:940:24	./.:.:.:.:.:.:.:.	0/0:13,1:1:14:0,33,268:41:516:13
29379662	608334	29379662_608334	G	A	124087	.	AB=0.483803;ABP=41.9099;AC=46;AF=0.22322;AN=224;AO=12695;CIGAR=1X;DP=255168;DPB=114838;DPRA=0.971933;EPP=1986.16;EPPR=6046.25;GTI=64;LEN=1;MEANALT=1.00597;MQM=13.5959;MQMR=11.7087;NS=2112;NUMALT=1;ODDS=0.0544432;PAIRED=0.839543;PAIREDR=0.881503;PAO=0;PQA=0;PQR=0;PRO=0;PROBE=SNP|RAPIDGENOMICS_3404_17994||SNP|RAPIDGENOMICS_3404_17995||SNP|RAPIDGENOMICS_3404_17996;QA=498110;QR=3628977;RO=90669;RPL=6183;RPP=21.5249;RPPR=285.924;RPR=6512;RUN=1;SAF=6666;SAP=72.4169;SAR=6029;SRF=47452;SRP=432.549;SRR=43217;TYPE=snp;technology.illumina=1	GT:AD:AO:DP:PL:QA:QR:RO	0/0:60,0:0:60:0,181,536:0:2394:60	0/0:18,0:0:18:0,54,286:0:730:18	0/0:18,4:4:22:0,27,160:155:738:18	0/1:77,48:48:125:197,0,385:1864:3047:77	0/0:18,3:3:21:0,20,323:123:703:18	0/1:52,32:32:84:104,0,194:1284:2102:52	0/1:4,10:10:14:171,0,50:401:164:4	0/0:26,0:0:26:0,78,303:0:1042:26	0/1:47,60:60:107:306,0,280:2384:1835:47	0/1:25,30:30:55:161,0,126:1205:976:25	0/0:18,0:0:18:0,54,231:0:702:18	0/1:79,25:25:104:5,0,547:951:3134:79	0/0:53,0:0:53:0,160,572:0:2121:53	0/1:9,19:19:28:90,0,40:775:369:9	0/0:129,0:0:129:0,388,1331:0:5161:129	0/0:192,0:0:192:0,578,1905:0:7697:192	0/1:17,23:23:40:350,0,267:909:630:17	0/0:160,0:0:160:0,482,1694:0:6453:160	0/0:54,28:28:82:0,1,392:1137:2180:54	0/1:54,43:43:97:102,0,321:1734:2158:54	0/0:102,0:0:102:0,307,1040:0:4122:102	0/0:133,0:0:133:0,400,1408:0:5341:133	0/0:59,0:0:59:0,178,616:0:2346:59	0/1:102,93:93:195:441,0,401:3709:4105:102	1/1:26,58:58:84:286,15,0:2358:1066:26	0/0:91,0:0:91:0,274,1761:0:3523:91	0/0:133,0:0:133:0,400,1259:0:5283:133	0/0:112,0:0:112:0,337,1150:0:4493:112	0/0:130,0:0:130:0,391,1323:0:5227:130	0/0:71,0:0:71:0,214,756:0:2850:71	0/0:42,0:0:42:0,126,456:0:1685:42	0/0:56,0:0:56:0,169,699:0:2251:56	0/1:79,121:121:200:603,0,288:4791:3189:79	0/0:76,0:0:76:0,229,884:0:3023:76	0/0:47,0:0:47:0,141,467:0:1891:47	0/0:34,0:0:34:0,102,511:0:1378:34	0/0:78,0:0:78:0,235,701:0:3120:78	0/0:81,0:0:81:0,244,918:0:3167:81	0/0:43,0:0:43:0,129,399:0:1733:43	0/1:72,36:36:108:58,0,366:1449:2915:72	0/0:57,0:0:57:0,172,598:0:2291:57	0/0:136,0:0:136:0,409,1398:0:5467:136	0/0:152,3:3:155:0,441,1567:123:6126:152	0/0:22,0:0:22:0,66,267:0:876:22	0/0:97,1:1:99:0,285,1120:27:3880:97	0/0:63,0:0:63:0,190,703:0:2567:63	0/1:50,59:59:109:258,0,288:2381:2037:50	0/0:79,0:0:79:0,238,831:0:3130:79	1/1:0,50:50:50:863,151,0:1930:0:0	0/1:49,76:76:125:327,0,96:3066:2001:49	0/0:13,0:0:13:0,39,183:0:529:13	0/0:87,0:0:87:0,262,906:0:3435:87	0/0:157,0:0:157:0,473,1614:0:6252:157	0/1:27,23:23:50:203,0,288:930:1042:27	0/0:168,0:0:168:0,506,1842:0:6783:168	0/0:158,0:0:158:0,476,1703:0:6271:158	0/0:79,0:0:79:0,238,962:0:3177:79	1/1:0,48:48:48:458,144,0:1948:0:0	0/0:32,0:0:32:0,96,359:0:1304:32	0/0:46,0:0:46:0,138,523:0:1845:46	1/1:0,82:82:82:832,247,0:3282:0:0	1/1:0,295:295:295:2969,888,0:11756:0:0	0/1:84,68:68:152:312,0,399:2750:3350:84	0/0:100,0:0:100:0,301,1053:0:4030:100	0/0:36,0:0:36:0,108,406:0:1459:36	0/0:53,0:0:53:0,160,568:0:2112:53	0/0:105,0:0:105:0,316,1258:0:4216:105	1/1:0,62:62:62:579,187,0:2482:0:0	0/0:24,0:0:24:0,72,321:0:909:24	0/1:9,8:8:17:71,0,119:320:343:9	1/1:0,120:120:120:1197,361,0:4832:0:0	0/1:48,25:25:73:72,0,264:1012:1934:48	0/0:152,0:0:152:0,458,1353:0:6138:152	0/0:53,24:24:77:0,0,325:958:2135:53	1/1:0,4:4:4:49,12,0:145:0:0	0/1:50,39:39:89:75,0,346:1586:2006:50	0/0:51,1:1:52:0,147,502:41:2061:51	0/0:43,0:0:43:0,129,491:0:1734:43	0/1:19,15:15:34:124,0,122:571:767:19	0/0:59,0:0:59:0,178,673:0:2372:59	0/0:127,0:0:127:0,382,1215:0:5084:127	0/0:63,0:0:63:0,190,643:0:2537:63	1/1:0,71:71:71:730,214,0:2836:0:0	0/0:99,0:0:99:0,298,1001:0:3988:99	0/0:60,0:0:60:0,181,568:0:2372:60	0/0:145,0:0:146:0,436,1440:0:5833:145	0/0:8,3:3:11:0,7,39:123:319:8	0/0:147,0:0:147:0,443,1500:0:5917:147	0/0:29,0:0:29:0,87,441:0:1126:29	0/0:123,0:0:123:0,370,1306:0:4927:123	0/0:55,0:0:55:0,166,618:0:2197:55	0/0:74,0:0:74:0,223,744:0:2939:74	0/0:56,0:0:56:0,169,484:0:2222:56	0/0:38,0:0:38:0,114,384:0:1538:38	0/1:35,41:41:76:241,0,144:1645:1379:35	0/1:16,22:22:38:102,0,53:885:647:16	0/1:48,22:22:70:60,0,266:885:1919:48	0/1:11,14:14:25:59,0,42:566:431:11	0/0:21,0:0:21:0,63,189:0:840:21	0/1:41,22:22:63:60,0,179:882:1658:41	0/1:5,2:2:7:21,0,62:82:201:5	0/0:51,0:0:51:0,154,540:0:2066:51	0/1:14,31:31:45:162,0,55:1242:557:14	0/0:109,0:0:109:0,328,1279:0:4366:109	0/0:86,0:0:86:0,259,1059:0:3333:86	0/0:163,0:0:163:0,491,1634:0:6572:163	0/0:100,0:0:100:0,301,983:0:4018:100	0/0:35,0:0:35:0,105,324:0:1392:35	0/1:35,19:19:55:10,0,187:751:1414:35	0/0:89,0:0:89:0,268,878:0:3580:89	0/0:22,0:0:22:0,66,227:0:890:22	0/0:20,0:0:20:0,60,462:0:789:20
29379664	19195	29379664_19195	C	A	451.58	.	AB=0;ABP=0;AC=2;AF=0;AN=224;AO=14;CIGAR=1X;DP=99389;DPB=43913;DPRA=1.51113;EPP=8.59409;EPPR=2757.54;GTI=10;LEN=1;MEANALT=1;MQM=12;MQMR=11.2309;NS=2112;NUMALT=1;ODDS=0.99224;PAIRED=0.928571;PAIREDR=0.874155;PAO=0;PQA=0;PQR=0;PRO=0;PROBE=Intergenic|RAPIDGENOMICS_3404_42489;QA=512;QR=1734854;RO=43625;RPL=6;RPP=3.63072;RPPR=406.464;RPR=8;RUN=1;SAF=6;SAP=3.63072;SAR=8;SRF=22172;SRP=28.7425;SRR=21453;TYPE=snp;technology.illumina=1	GT:AD:AO:DP:PL:QA:QR:RO	0/0:23,0:0:23:0,69,191:0:934:23	0/0:12,0:0:12:0,36,121:0:484:12	0/0:3,0:0:3:0,9,34:0:119:3	0/0:35,0:0:35:0,105,411:0:1399:35	0/0:18,0:0:18:0,54,221:0:693:18	0/0:21,0:0:21:0,63,205:0:822:21	0/0:8,1:1:9:0,19,227:32:300:8	0/0:6,0:0:6:0,18,49:0:246:6	0/0:49,0:0:49:0,148,491:0:1965:49	0/0:49,0:0:49:0,148,492:0:1966:49	0/0:1,0:0:1:0,3,8:0:41:1	0/0:15,0:0:15:0,45,159:0:584:15	0/0:28,0:0:28:0,84,272:0:1109:28	0/0:7,0:0:7:0,21,78:0:269:7	0/0:55,0:0:55:0,166,555:0:2187:55	0/0:61,0:0:61:0,184,744:0:2384:61	0/0:14,0:0:14:0,42,279:0:525:14	0/0:12,0:0:12:0,36,132:0:488:12	0/0:42,0:0:42:0,126,372:0:1695:42	0/0:82,0:0:82:0,247,753:0:3239:82	0/0:47,0:0:47:0,141,436:0:1885:47	0/0:62,0:0:62:0,187,511:0:2499:62	0/0:27,0:0:27:0,81,320:0:1085:27	0/0:62,0:0:62:0,187,611:0:2504:62	0/0:24,0:0:24:0,72,217:0:967:24	0/0:36,0:0:36:0,108,734:0:1393:36	0/0:33,0:0:33:0,99,267:0:1303:33	0/0:48,0:0:48:0,144,432:0:1923:48	0/0:70,0:0:70:0,211,636:0:2800:70	0/0:32,0:0:32:0,96,276:0:1292:32	0/0:16,0:0:16:0,48,214:0:652:16	0/0:15,0:0:15:0,45,152:0:602:15	0/0:45,0:0:45:0,135,541:0:1774:45	1/1:0,6:6:6:43,18,0:238:0:0	0/0:30,0:0:30:0,90,288:0:1199:30	0/0:5,0:0:5:0,15,54:0:191:5	0/0:15,0:0:15:0,45,148:0:592:15	0/0:13,0:0:13:0,39,102:0:515:13	0/0:28,0:0:28:0,84,267:0:1111:28	0/0:28,0:0:28:0,84,263:0:1126:28	0/0:43,0:0:43:0,129,382:0:1700:43	0/0:41,0:0:41:0,123,454:0:1646:41	0/0:38,0:0:38:0,114,372:0:1494:38	0/0:1,0:0:1:0,3,7:0:41:1	0/0:27,0:0:27:0,81,296:0:1099:27	0/0:20,0:0:20:0,60,207:0:793:20	0/0:42,0:0:42:0,126,364:0:1683:42	0/0:68,0:0:68:0,205,644:0:2683:68	0/0:20,0:0:20:0,60,521:0:802:20	0/0:65,0:0:65:0,196,651:0:2562:65	0/0:8,0:0:8:0,24,67:0:328:8	0/0:36,0:0:36:0,108,329:0:1451:36	0/0:63,0:0:63:0,190,570:0:2510:63	0/0:26,0:0:26:0,78,378:0:1025:26	0/0:41,0:0:41:0,123,382:0:1621:41	0/0:46,0:0:46:0,138,454:0:1874:46	0/0:27,0:0:27:0,81,250:0:1107:27	0/0:24,0:0:24:0,72,321:0:926:24	0/0:20,0:0:20:0,60,185:0:797:20	0/0:18,0:0:18:0,54,160:0:696:18	0/0:34,0:0:34:0,102,312:0:1362:34	0/0:104,0:0:104:0,313,1011:0:4179:104	0/0:49,0:0:49:0,148,464:0:1957:49	0/0:41,0:0:42:0,123,373:0:1661:41	0/0:15,0:0:15:0,45,160:0:606:15	0/0:40,0:0:40:0,120,368:0:1585:40	0/0:17,0:0:17:0,51,170:0:671:17	0/0:27,0:0:27:0,81,233:0:1068:27	0/0:2,0:0:2:0,6,15:0:78:2	0/0:12,0:0:12:0,36,280:0:471:12	0/0:54,0:0:54:0,163,482:0:2148:54	0/0:58,0:0:58:0,175,555:0:2291:58	0/0:93,0:0:93:0,280,981:0:3696:93	0/0:40,0:0:40:0,120,364:0:1585:40	0/0:1,0:0:1:0,3,8:0:41:1	0/0:13,0:0:13:0,39,127:0:529:13	0/0:27,0:0:27:0,81,275:0:1047:27	0/0:6,0:0:6:0,18,70:0:233:6	0/0:17,0:0:17:0,51,251:0:684:17	0/0:54,0:0:54:0,163,413:0:2157:54	0/0:51,0:0:51:0,154,475:0:2037:51	0/0:22,0:0:22:0,66,252:0:866:22	0/0:24,0:0:24:0,72,219:0:966:24	0/0:35,0:0:35:0,105,317:0:1391:35	0/0:17,0:0:17:0,51,178:0:652:17	0/0:57,0:0:57:0,172,478:0:2265:57	0/0:1,0:0:1:0,3,9:0:41:1	0/0:33,0:0:33:0,99,307:0:1319:33	0/0:10,0:0:10:0,30,119:0:406:10	0/0:35,0:0:35:0,105,348:0:1401:35	0/0:23,0:0:23:0,69,192:0:931:23	0/0:20,0:0:20:0,60,153:0:803:20	0/0:23,0:0:23:0,69,201:0:915:23	0/0:14,0:0:14:0,42,233:0:561:14	0/0:28,0:0:28:0,84,242:0:1111:28	0/0:31,0:0:31:0,93,284:0:1241:31	0/0:41,0:0:41:0,123,344:0:1636:41	0/0:18,0:0:18:0,54,238:0:712:18	0/0:11,0:0:11:0,33,85:0:438:11	0/0:6,0:0:6:0,18,49:0:238:6	0/0:3,0:0:3:0,9,29:0:119:3	0/0:12,0:0:12:0,36,155:0:492:12	0/0:12,0:0:12:0,36,104:0:488:12	0/0:37,0:0:37:0,111,317:0:1474:37	0/0:18,0:0:18:0,54,206:0:721:18	0/0:53,0:0:53:0,160,484:0:2105:53	0/0:38,0:0:38:0,114,309:0:1527:38	0/0:14,0:0:14:0,42,129:0:566:14	0/0:38,0:0:38:0,114,323:0:1513:38	0/0:15,0:0:15:0,45,146:0:595:15	0/0:5,0:0:5:0,15,40:0:205:5	0/0:6,0:0:6:0,18,116:0:238:6
29379664	259754	29379664_259754	A	G	62215.3	.	AB=0.46437;ABP=72.7969;AC=54;AF=0.190949;AN=222;AO=5555;CIGAR=1X;DP=123328;DPB=54127;DPRA=0.989027;EPP=192.915;EPPR=1466.79;GTI=97;LEN=1;MEANALT=1.00675;MQM=12.7753;MQMR=11.2018;NS=2112;NUMALT=1;ODDS=0.012858;PAIRED=0.851845;PAIREDR=0.878267;PAO=0;PQA=0;PQR=0;PRO=0;PROBE=Intergenic|RAPIDGENOMICS_3404_42485;QA=218415;QR=1762746;RO=43998;RPL=2474;RPP=147.039;RPPR=835.89;RPR=3081;RUN=1;SAF=3201;SAP=283.448;SAR=2354;SRF=23613;SRP=517.277;SRR=20385;TYPE=snp;technology.illumina=1	GT:AD:AO:DP:PL:QA:QR:RO	0/1:3,2:2:5:1,0,9:78:123:3	0/0:14,0:0:14:0,42,105:0:574:14	0/0:4,2:2:6:0,0,21:82:164:4	0/1:48,32:32:80:111,0,122:1262:1932:48	0/0:19,0:0:19:0,57,188:0:687:19	0/0:50,0:0:50:0,151,429:0:2006:50	0/0:11,0:0:11:0,33,198:0:443:11	./.:.:.:.:.:.:.:.	0/1:19,24:24:43:84,0,110:962:767:19	0/1:24,17:17:41:38,0,119:656:967:24	0/0:21,0:0:21:0,63,213:0:853:21	0/0:23,0:0:23:0,69,238:0:927:23	0/0:34,0:0:34:0,102,301:0:1390:34	0/1:7,14:14:21:66,0,53:561:278:7	0/0:36,6:6:42:0,55,252:237:1452:36	0/0:95,0:0:95:0,286,809:0:3822:95	1/1:0,10:10:10:265,30,0:387:0:0	1/1:0,27:27:27:221,81,0:1068:0:0	0/0:57,0:0:57:0,172,742:0:2264:57	0/1:15,15:15:30:34,0,92:611:583:15	0/0:73,0:0:73:0,220,629:0:2955:73	0/0:70,0:0:70:0,211,712:0:2769:70	0/0:14,0:0:14:0,42,130:0:566:14	0/0:66,0:0:66:0,199,594:0:2647:66	0/0:9,0:0:9:0,27,115:0:343:9	0/1:13,16:16:29:326,0,302:613:501:13	0/1:17,21:21:38:113,0,45:841:680:17	0/1:32,32:32:64:126,0,179:1290:1280:32	0/0:72,0:0:72:0,217,642:0:2918:72	0/1:7,18:18:25:129,0,22:703:287:7	0/0:7,0:0:7:0,21,55:0:283:7	0/0:26,0:0:26:0,78,214:0:1062:26	0/0:112,0:0:112:0,337,1088:0:4526:112	1/1:4,8:8:12:23,7,0:328:164:4	0/0:33,0:0:33:0,99,366:0:1323:33	1/1:4,7:7:11:72,1,0:283:164:4	0/1:22,18:18:40:43,0,92:734:898:22	0/1:23,12:12:35:11,0,113:474:939:23	0/0:8,0:0:8:0,24,87:0:324:8	0/1:16,15:15:31:71,0,34:611:656:16	0/1:18,18:18:36:89,0,88:715:734:18	0/1:29,39:39:68:277,0,35:1497:1177:29	0/0:64,0:0:64:0,193,765:0:2591:64	0/0:4,0:0:4:0,12,34:0:164:4	0/1:32,27:27:59:87,0,127:1053:1294:32	1/1:0,12:12:12:94,36,0:488:0:0	1/1:10,41:41:51:253,47,0:1669:406:10	0/0:60,0:0:60:0,181,529:0:2389:60	0/0:14,0:0:14:0,42,393:0:542:14	0/0:60,0:0:60:0,181,641:0:2420:60	0/1:14,13:13:27:60,0,33:497:574:14	0/0:46,0:0:46:0,138,413:0:1847:46	0/0:30,0:0:30:0,90,295:0:1208:30	0/0:24,0:0:24:0,72,271:0:950:24	0/0:52,0:0:52:0,157,555:0:2123:52	0/0:61,23:23:84:0,6,361:900:2462:61	0/1:44,27:27:71:50,0,160:1084:1754:44	0/0:13,0:0:13:0,39,164:0:525:13	0/0:28,0:0:28:0,84,274:0:1109:28	0/0:27,0:0:27:0,81,218:0:1040:27	0/0:31,0:0:31:0,93,248:0:1249:31	0/1:68,55:55:123:133,0,333:2187:2698:68	0/0:45,0:0:45:0,135,491:0:1819:45	0/1:14,25:25:39:134,0,5:1009:570:14	0/0:20,0:0:20:0,60,211:0:785:20	0/0:38,0:0:38:0,114,357:0:1550:38	0/0:32,0:0:32:0,96,349:0:1233:32	0/1:16,30:30:46:226,0,35:1185:639:16	1/1:0,1:1:1:10,3,0:41:0:0	0/0:11,0:0:11:0,33,300:0:438:11	0/0:33,0:0:33:0,99,329:0:1323:33	0/1:16,9:9:25:13,0,95:365:652:16	0/0:64,0:0:64:0,193,700:0:2594:64	0/0:54,0:0:54:0,163,537:0:2124:54	0/0:12,0:0:12:0,36,90:0:478:12	0/0:34,0:0:34:0,102,373:0:1346:34	0/0:27,0:0:27:0,81,258:0:1077:27	0/0:11,0:0:11:0,33,115:0:437:11	0/0:14,0:0:14:0,42,179:0:549:14	1/1:0,38:38:38:362,114,0:1537:0:0	1/1:0,42:42:42:398,126,0:1691:0:0	0/0:23,0:0:23:0,69,209:0:943:23	0/0:35,0:0:35:0,105,281:0:1418:35	0/0:32,0:0:32:0,96,465:0:1286:32	0/0:32,0:0:32:0,96,302:0:1308:32	0/0:33,14:14:47:0,22,162:574:1323:33	0/0:12,0:0:12:0,36,96:0:492:12	0/0:62,0:0:62:0,187,629:0:2482:62	0/1:7,11:11:18:124,0,47:447:279:7	0/0:38,0:0:38:0,114,484:0:1505:38	0/1:8,6:6:14:14,0,68:246:328:8	0/0:23,8:8:31:0,23,99:315:918:23	0/0:15,0:0:15:0,45,164:0:598:15	1/1:0,9:9:9:87,27,0:365:0:0	0/0:43,0:0:43:0,129,443:0:1747:43	0/0:6,0:0:6:0,18,52:0:233:6	0/1:10,14:14:24:98,0,31:570:401:10	0/0:5,0:0:5:0,15,63:0:201:5	0/0:9,0:0:9:0,27,70:0:360:9	0/0:18,0:0:18:0,54,165:0:725:18	0/1:15,15:15:30:52,0,69:588:593:15	0/1:5,6:6:11:11,0,28:232:197:5	1/1:0,14:14:14:245,42,0:574:0:0	0/0:44,0:0:44:0,132,463:0:1768:44	0/1:7,9:9:16:56,0,31:365:287:7	0/0:40,16:16:56:0,34,218:656:1611:40	0/1:22,18:18:40:32,0,159:715:890:22	0/1:7,13:13:20:83,0,51:515:287:7	0/0:12,4:4:16:0,3,72:160:488:12	0/1:21,26:26:47:124,0,75:1002:824:21	0/0:4,0:0:4:0,12,30:0:148:4	0/1:6,6:6:12:104,0,79:225:228:6
29379665	1294503	29379665_1294503	A	G	121103	.	AB=0.475927;ABP=43.9925;AC=38;AF=0.147988;AN=224;AO=6149;CIGAR=1X;DP=219083;DPB=105415;DPRA=0.917863;EPP=8.70613;EPPR=1379.64;GTI=41;LEN=1;MEANALT=1.00464;MQM=17.1311;MQMR=14.612;NS=2112;NUMALT=1;ODDS=0.00303406;PAIRED=0.680924;PAIREDR=0.774727;PAO=0;PQA=0;PQR=0;PRO=0;PROBE=SNP|RAPIDGENOMICS_3404_29595||SNP|RAPIDGENOMICS_3404_29596||SNP|RAPIDGENOMICS_3404_29597||SNP|RAPIDGENOMICS_3404_29598;QA=241856;QR=3496539;RO=87596;RPL=3343;RPP=104.846;RPPR=52.9961;RPR=2806;RUN=1;SAF=2860;SAP=68.003;SAR=3289;SRF=43030;SRP=61.4964;SRR=44566;TYPE=snp;technology.illumina=1	GT:AD:AO:DP:PL:QA:QR:RO	0/0:78,0:0:78:0,235,903:0:3129:78	0/0:30,0:0:30:0,90,334:0:1205:30	0/0:24,0:0:24:0,72,300:0:966:24	0/0:223,0:0:223:0,671,2729:0:8945:223	0/1:11,14:14:25:174,0,98:534:414:11	0/1:24,38:38:62:183,0,318:1510:968:24	0/1:9,7:7:16:167,0,132:264:361:9	0/0:25,6:6:31:0,38,175:242:1008:25	0/0:88,0:0:88:0,265,1001:0:3482:88	0/1:79,46:46:125:266,0,903:1856:3148:79	1/1:0,18:18:18:289,54,0:738:0:0	0/0:125,0:0:125:0,376,1142:0:5022:125	0/0:72,0:0:72:0,217,779:0:2887:72	1/1:6,24:24:30:298,19,0:953:242:6	0/0:64,0:0:64:0,193,752:0:2546:64	0/0:142,0:0:142:0,427,1828:0:5678:142	0/1:13,11:11:24:250,0,351:429:492:13	0/0:141,0:0:141:0,424,2162:0:5577:141	0/0:140,0:0:140:0,421,1746:0:5582:140	0/1:53,41:41:94:336,0,250:1632:2129:53	0/0:139,0:0:139:0,418,2080:0:5592:139	0/0:93,0:0:93:0,280,1023:0:3730:93	0/0:20,0:0:20:0,60,216:0:812:20	0/1:41,98:98:139:638,0,241:3924:1616:41	0/1:17,11:11:28:117,0,192:442:670:17	0/0:63,0:0:63:0,190,1462:0:2468:63	1/1:0,75:75:76:928,226,0:2998:0:0	0/0:69,0:0:69:0,208,947:0:2728:69	0/0:170,0:0:170:0,512,2267:0:6800:170	0/0:71,0:0:71:0,214,1174:0:2792:71	0/0:69,0:0:69:0,208,1169:0:2769:69	0/0:43,0:0:43:0,129,657:0:1724:43	0/0:182,0:0:182:0,548,1764:0:7240:182	0/0:26,0:0:26:0,78,449:0:1027:26	0/0:49,0:0:49:0,148,902:0:1961:49	0/0:18,0:0:18:0,54,427:0:684:18	0/1:37,25:25:62:131,0,387:994:1482:37	0/0:72,0:0:72:0,217,950:0:2936:72	0/0:55,0:0:55:0,166,657:0:2162:55	0/1:22,46:46:68:345,0,183:1843:865:22	0/0:62,0:0:63:0,187,749:0:2495:62	0/0:82,0:0:82:0,247,1290:0:3252:82	0/0:105,0:0:105:0,316,1425:0:4263:105	0/0:33,0:0:33:0,99,428:0:1323:33	0/0:125,0:0:125:0,376,1874:0:5046:125	0/0:39,0:0:39:0,117,708:0:1561:39	0/0:148,0:0:148:0,446,1613:0:5909:148	0/1:45,49:49:94:560,0,342:1937:1800:45	0/1:30,25:25:55:436,0,656:977:1185:30	0/0:133,0:0:133:0,400,1555:0:5305:133	0/0:9,0:0:9:0,27,145:0:360:9	0/1:21,18:18:39:145,0,114:704:849:21	0/1:52,44:44:96:424,0,281:1748:2075:52	0/1:20,15:15:35:195,0,172:581:763:20	0/0:123,0:0:123:0,370,1279:0:4970:123	0/0:114,0:0:114:0,343,1287:0:4565:114	0/0:79,0:0:79:0,238,1167:0:3132:79	0/1:30,23:23:53:110,0,192:930:1171:30	0/1:16,10:10:26:100,0,221:402:644:16	0/0:51,0:0:51:0,154,714:0:2004:51	1/1:10,36:36:46:327,41,0:1423:402:10	0/0:287,0:0:287:0,864,3955:0:11492:287	0/1:97,111:111:208:649,0,281:4447:3889:97	0/0:77,0:0:77:0,232,1086:0:3057:77	0/1:22,16:16:38:75,0,235:648:870:22	0/1:29,18:18:47:59,0,359:712:1127:29	1/1:9,39:39:48:352,21,0:1572:353:9	0/1:49,37:37:86:277,0,272:1509:1975:49	0/0:8,0:0:8:0,24,120:0:324:8	0/0:29,0:0:29:0,87,702:0:1149:29	0/0:106,0:0:106:0,319,1470:0:4192:106	0/1:30,32:32:62:150,0,228:1289:1201:30	0/0:146,0:0:146:0,440,1887:0:5772:146	0/0:42,0:0:42:0,126,785:0:1658:42	0/1:5,3:3:8:2,0,64:115:205:5	0/0:74,0:0:74:0,223,845:0:2995:74	0/0:84,0:0:84:0,253,865:0:3380:84	0/0:27,0:0:27:0,81,446:0:1079:27	0/0:21,0:0:21:0,63,297:0:825:21	0/1:35,33:33:68:213,0,174:1327:1367:35	0/0:167,0:0:167:0,503,2307:0:6684:167	0/0:36,0:0:36:0,108,668:0:1404:36	0/0:56,0:0:56:0,169,688:0:2192:56	0/0:117,0:0:117:0,352,1625:0:4687:117	1/1:0,126:126:126:1585,379,0:5039:0:0	0/1:94,87:87:181:432,0,691:3506:3718:94	0/1:8,2:2:10:11,0,40:82:297:8	0/0:171,0:0:171:0,515,1926:0:6850:171	0/0:21,0:0:21:0,63,304:0:821:21	0/0:143,0:0:143:0,430,2017:0:5605:143	0/0:72,0:0:72:0,217,1021:0:2835:72	0/0:97,0:0:97:0,292,1171:0:3831:97	0/0:76,0:0:76:0,229,1037:0:3004:76	0/0:14,0:0:14:0,42,283:0:553:14	0/0:113,0:0:113:0,340,1260:0:4508:113	0/0:54,0:0:54:0,163,664:0:2190:54	0/0:44,0:0:44:0,132,671:0:1764:44	0/0:20,0:0:20:0,60,197:0:794:20	0/0:29,0:0:29:0,87,417:0:1181:29	0/0:59,0:0:59:0,178,807:0:2330:59	0/0:53,0:0:53:0,160,769:0:2114:53	0/0:33,0:0:33:0,99,487:0:1309:33	0/0:75,0:0:75:0,226,882:0:3043:75	0/0:96,0:0:96:0,289,1203:0:3873:96	0/0:109,0:0:109:0,328,1243:0:4344:109	0/0:130,0:0:130:0,391,1971:0:5202:130	0/0:84,0:0:84:0,253,1294:0:3378:84	0/0:47,0:0:47:0,141,486:0:1863:47	0/0:46,0:0:46:0,138,764:0:1833:46	0/0:99,0:0:99:0,298,1565:0:3902:99	0/0:30,0:0:30:0,90,483:0:1201:30	0/0:24,0:0:24:0,72,580:0:927:24
29379665	1294863	29379665_1294863	T	A	61499.3	.	AB=0.436509;ABP=226.082;AC=33;AF=0.14644;AN=224;AO=4492;CIGAR=1X;DP=159876;DPB=64689;DPRA=0.872244;EPP=345.73;EPPR=1667.58;GTI=108;LEN=1;MEANALT=1.01415;MQM=17.9359;MQMR=13.9202;NS=2112;NUMALT=1;ODDS=0.0220375;PAIRED=0.657391;PAIREDR=0.801019;PAO=0;PQA=0;PQR=0;PRO=0;PROBE=SNP|RAPIDGENOMICS_3404_29595||SNP|RAPIDGENOMICS_3404_29596||SNP|RAPIDGENOMICS_3404_29597||SNP|RAPIDGENOMICS_3404_29598;QA=175588;QR=2215361;RO=55558;RPL=2629;RPP=286.653;RPPR=4900.55;RPR=1863;RUN=1;SAF=2230;SAP=3.50531;SAR=2262;SRF=24322;SRP=1871.4;SRR=31236;TYPE=snp;technology.illumina=1	GT:AD:AO:DP:PL:QA:QR:RO	0/0:32,0:0:32:0,96,441:0:1260:32	0/0:23,0:0:23:0,69,309:0:912:23	0/0:8,0:0:8:0,24,87:0:306:8	0/0:109,0:0:109:0,328,1226:0:4380:109	0/1:6,13:13:19:244,0,27:495:242:6	0/1:23,26:26:49:316,0,175:1041:920:23	0/1:11,4:4:15:85,0,233:160:409:11	0/0:6,0:0:6:0,18,55:0:242:6	0/0:71,0:0:71:0,214,770:0:2834:71	0/0:74,21:21:95:0,45,497:818:2976:74	1/1:0,7:7:7:82,21,0:287:0:0	0/0:73,0:0:74:0,220,829:0:2935:73	0/0:26,0:0:26:0,78,276:0:1054:26	0/1:15,9:9:24:83,0,73:369:607:15	0/0:68,0:0:68:0,205,957:0:2736:68	0/0:70,0:0:70:0,211,890:0:2797:70	0/1:6,7:7:13:154,0,124:283:238:6	0/0:88,0:0:88:0,265,1049:0:3496:88	0/0:91,0:0:92:0,274,1058:0:3651:91	0/0:53,13:13:66:0,44,432:505:2087:53	0/0:55,0:0:55:0,166,669:0:2204:55	0/0:52,0:0:52:0,157,543:0:2096:52	0/0:21,0:0:21:0,63,349:0:853:21	0/1:40,59:59:99:766,0,225:2336:1570:40	0/1:5,9:9:14:141,0,88:351:197:5	0/0:62,0:0:62:0,187,1506:0:2428:62	1/1:0,50:50:50:678,151,0:2013:0:0	0/0:105,0:0:105:0,316,1325:0:4151:105	0/0:90,0:0:90:0,271,989:0:3580:90	0/0:42,0:0:42:0,126,572:0:1665:42	0/0:24,0:0:24:0,72,395:0:948:24	0/0:41,0:0:41:0,123,490:0:1601:41	0/0:137,0:0:137:0,412,1360:0:5480:137	0/0:27,0:0:27:0,81,387:0:1049:27	0/0:27,0:0:27:0,81,508:0:1042:27	0/0:14,0:0:14:0,42,282:0:529:14	1/1:6,17:17:23:165,20,0:670:246:6	0/0:61,0:0:61:0,184,640:0:2426:61	0/0:21,0:0:21:0,63,335:0:857:21	0/1:20,32:32:52:391,0,185:1232:798:20	0/0:70,0:0:70:0,211,832:0:2820:70	0/0:46,1:1:47:0,111,560:37:1862:46	0/0:115,0:0:115:0,346,1502:0:4599:115	0/0:10,0:0:10:0,30,102:0:387:10	0/0:48,0:0:48:0,144,669:0:1903:48	0/0:37,0:0:37:0,111,513:0:1501:37	0/0:80,0:0:80:0,241,1125:0:3169:80	0/1:40,24:24:64:179,0,390:907:1606:40	0/1:23,20:20:43:384,0,402:771:873:23	0/0:60,0:0:60:0,181,584:0:2436:60	0/0:16,0:0:16:0,48,192:0:648:16	0/0:31,6:6:37:0,59,222:246:1238:31	0/1:35,22:22:57:180,0,324:857:1405:35	0/1:30,13:13:43:137,0,232:517:1134:30	0/0:51,0:0:51:0,154,566:0:2039:51	0/0:86,0:0:86:0,259,1005:0:3440:86	0/0:44,0:0:44:0,132,599:0:1770:44	0/0:23,1:1:24:0,64,367:41:908:23	0/1:9,16:16:25:240,0,161:648:351:9	0/0:32,0:0:32:0,96,327:0:1265:32	0/1:23,21:21:44:122,0,103:853:908:23	0/0:161,0:0:161:0,485,2026:0:6407:161	0/1:59,28:28:87:40,0,345:1144:2377:59	0/0:61,0:0:61:0,184,790:0:2476:61	0/1:11,13:13:24:139,0,40:520:451:11	0/1:26,6:6:32:52,0,234:238:1001:26	0/1:8,6:6:14:26,0,30:242:324:8	0/1:20,18:18:38:102,0,89:734:820:20	0/0:17,0:0:17:0,51,212:0:693:17	0/0:18,0:0:18:0,54,412:0:688:18	0/0:44,0:0:44:0,132,673:0:1766:44	0/1:16,17:17:33:75,0,130:688:620:16	0/0:114,0:0:114:0,343,1092:0:4469:114	0/0:41,0:0:41:0,123,530:0:1641:41	1/1:0,1:1:1:18,3,0:37:0:0	0/0:47,0:0:47:0,141,486:0:1847:47	0/0:44,0:0:44:0,132,508:0:1731:44	0/0:18,0:0:18:0,54,350:0:722:18	0/0:19,0:0:19:0,57,335:0:744:19	0/1:56,14:14:70:124,0,499:549:2236:56	0/0:20,0:0:20:0,60,441:0:788:20	0/0:43,0:0:43:0,129,489:0:1698:43	0/0:48,0:0:48:0,144,678:0:1936:48	0/0:66,0:0:66:0,199,959:0:2631:66	1/1:2,31:31:33:373,82,0:1198:82:2	0/1:66,42:42:108:218,0,477:1679:2597:66	0/1:11,3:3:14:10,0,115:123:433:11	0/0:124,0:0:124:0,373,1409:0:4961:124	0/0:28,0:0:28:0,84,423:0:1114:28	0/0:98,0:0:98:0,295,1215:0:3976:98	0/0:29,0:0:29:0,87,433:0:1153:29	0/0:52,0:0:52:0,157,487:0:2053:52	0/0:27,0:0:28:0,81,311:0:1068:27	0/0:15,0:0:15:0,45,170:0:606:15	0/0:60,0:0:60:0,181,681:0:2391:60	0/0:48,0:0:48:0,144,586:0:1921:48	0/0:49,0:0:49:0,148,556:0:1984:49	0/0:24,0:0:24:0,72,347:0:937:24	0/0:4,0:0:4:0,12,78:0:164:4	0/0:46,0:0:46:0,138,479:0:1845:46	0/0:5,0:0:5:0,15,55:0:201:5	0/0:25,0:0:25:0,75,355:0:1005:25	0/0:36,0:0:36:0,108,568:0:1434:36	0/0:51,0:0:51:0,154,694:0:2035:51	0/0:79,0:0:79:0,238,1047:0:3144:79	0/0:91,1:1:92:0,258,1050:22:3649:91	0/0:63,0:0:63:0,190,1084:0:2509:63	0/0:32,0:0:32:0,96,295:0:1295:32	0/0:40,0:0:40:0,120,518:0:1593:40	0/0:51,0:0:51:0,154,473:0:2079:51	0/0:13,0:0:13:0,39,197:0:496:13	0/0:26,0:0:26:0,78,641:0:1011:26
29379665	1294870	29379665_1294870	T	C	68935.7	.	AB=0.44656;ABP=168.489;AC=33;AF=0.14582;AN=224;AO=4783;CIGAR=1X;DP=165593;DPB=67602;DPRA=0.882073;EPP=309.024;EPPR=1404.36;GTI=101;LEN=1;MEANALT=1.01171;MQM=18.0439;MQMR=13.8977;NS=2112;NUMALT=1;ODDS=0.00215374;PAIRED=0.654819;PAIREDR=0.798227;PAO=0;PQA=0;PQR=0;PRO=0;PROBE=SNP|RAPIDGENOMICS_3404_29595||SNP|RAPIDGENOMICS_3404_29596||SNP|RAPIDGENOMICS_3404_29597||SNP|RAPIDGENOMICS_3404_29598;QA=189135;QR=2311270;RO=57867;RPL=2603;RPP=84.2437;RPPR=2694.47;RPR=2180;RUN=1;SAF=2440;SAP=7.28197;SAR=2343;SRF=26156;SRP=1160.96;SRR=31711;TYPE=snp;technology.illumina=1	GT:AD:AO:DP:PL:QA:QR:RO	0/0:36,0:0:36:0,108,531:0:1429:36	0/0:22,0:0:23:0,66,289:0:890:22	0/0:8,0:0:8:0,24,87:0:324:8	0/0:110,0:0:110:0,331,1240:0:4460:110	0/1:5,16:16:21:300,0,11:630:196:5	0/1:23,26:26:49:307,0,186:1043:921:23	0/1:11,4:4:15:85,0,255:160:433:11	0/0:6,0:0:6:0,18,55:0:246:6	0/0:75,0:0:75:0,226,828:0:3000:75	0/0:74,22:22:96:0,36,479:893:2977:74	1/1:0,10:10:10:131,30,0:406:0:0	0/0:71,0:0:71:0,214,793:0:2822:71	0/0:25,0:0:25:0,75,245:0:1021:25	0/1:15,8:8:23:56,0,76:324:581:15	0/0:74,0:0:74:0,223,1075:0:2960:74	0/0:90,0:0:90:0,271,1084:0:3592:90	0/1:9,7:7:16:130,0,211:273:333:9	0/0:87,0:0:87:0,262,1067:0:3510:87	0/0:108,0:0:108:0,325,1248:0:4340:108	0/0:52,13:13:65:0,34,389:519:2063:52	0/0:61,0:0:61:0,184,735:0:2427:61	0/0:56,0:0:56:0,169,670:0:2244:56	0/0:30,0:0:30:0,90,417:0:1164:30	0/1:42,60:60:102:793,0,234:2429:1687:42	0/1:5,9:9:14:143,0,82:356:187:5	0/0:63,0:0:63:0,190,1526:0:2442:63	1/1:0,56:56:56:836,169,0:2263:0:0	0/0:113,0:0:113:0,340,1407:0:4511:113	0/0:89,0:0:89:0,268,979:0:3572:89	0/0:49,0:0:49:0,148,648:0:1926:49	0/0:27,0:0:27:0,81,402:0:1064:27	0/0:45,0:0:45:0,135,564:0:1797:45	0/0:135,0:0:135:0,406,1326:0:5465:135	0/0:30,0:0:30:0,90,419:0:1175:30	0/0:32,0:0:32:0,96,551:0:1251:32	0/0:14,0:0:14:0,42,293:0:552:14	1/1:6,17:17:23:167,20,0:697:246:6	0/0:62,0:0:62:0,187,666:0:2434:62	0/0:27,0:0:27:0,81,377:0:1069:27	0/1:21,35:35:56:432,0,188:1354:845:21	0/0:69,0:0:69:0,208,833:0:2778:69	0/0:52,0:0:52:0,157,640:0:2064:52	0/0:114,0:0:114:0,343,1511:0:4594:114	0/0:10,0:0:10:0,30,102:0:402:10	0/0:52,0:0:52:0,157,711:0:2037:52	0/0:38,0:0:38:0,114,541:0:1534:38	0/0:86,0:0:86:0,259,1135:0:3427:86	0/1:39,27:27:66:228,0,375:1042:1562:39	0/1:23,22:22:45:434,0,400:875:872:23	0/0:64,0:0:64:0,193,620:0:2517:64	0/0:16,0:0:16:0,48,192:0:652:16	0/0:31,6:6:37:0,59,222:228:1263:31	0/1:41,22:22:63:159,0,372:861:1656:41	0/1:31,13:13:44:122,0,239:529:1185:31	0/0:52,0:0:52:0,157,570:0:2065:52	0/0:88,0:0:88:0,265,1027:0:3506:88	0/0:47,0:0:47:0,141,614:0:1853:47	0/0:25,2:2:27:0,64,304:73:977:25	0/1:10,16:16:26:236,0,148:640:392:10	0/0:31,0:0:31:0,93,312:0:1246:31	0/1:22,28:28:50:190,0,74:1097:872:22	0/0:166,0:0:166:0,500,2151:0:6641:166	0/1:61,28:28:89:35,0,361:1144:2467:61	0/0:61,0:0:61:0,184,813:0:2489:61	0/1:15,14:14:29:148,0,68:556:590:15	0/1:25,8:8:33:68,0,206:310:973:25	0/1:9,6:6:15:23,0,35:246:369:9	0/1:25,22:22:47:133,0,114:874:959:25	0/0:17,0:0:17:0,51,212:0:689:17	0/0:14,0:0:14:0,42,289:0:533:14	0/0:50,0:0:50:0,151,721:0:2024:50	0/1:16,17:17:33:75,0,134:693:647:16	0/0:117,0:0:117:0,352,1131:0:4715:117	0/0:41,0:0:41:0,123,524:0:1640:41	1/1:0,1:1:1:18,3,0:41:0:0	0/0:47,0:0:47:0,141,502:0:1883:47	0/0:50,0:0:50:0,151,575:0:1978:50	0/0:16,0:0:16:0,48,292:0:656:16	0/0:20,0:0:20:0,60,383:0:776:20	0/1:55,15:15:70:135,0,479:584:2191:55	0/0:24,0:0:24:0,72,480:0:984:24	0/0:43,0:0:43:0,129,492:0:1745:43	0/0:49,0:0:49:0,148,708:0:1979:49	0/0:73,0:0:73:0,220,1094:0:2902:73	1/1:3,31:31:34:365,77,0:1237:114:3	0/1:65,44:44:109:246,0,472:1788:2614:65	0/1:12,3:3:15:7,0,123:123:469:12	0/0:135,0:0:135:0,406,1531:0:5413:135	0/0:30,0:0:30:0,90,436:0:1177:30	0/0:98,0:0:98:0,295,1194:0:3957:98	0/0:28,0:0:28:0,84,425:0:1140:28	0/0:53,0:0:53:0,160,483:0:2135:53	0/0:31,0:0:31:0,93,336:0:1199:31	0/0:16,0:0:16:0,48,178:0:652:16	0/0:61,0:0:61:0,184,689:0:2438:61	0/0:51,0:0:51:0,154,610:0:2042:51	0/0:49,0:0:49:0,148,556:0:1988:49	0/0:24,0:0:24:0,72,349:0:962:24	0/0:5,0:0:5:0,15,105:0:196:5	0/0:54,0:0:54:0,163,566:0:2142:54	0/0:5,0:0:5:0,15,55:0:205:5	0/0:27,0:0:27:0,81,371:0:1081:27	0/0:36,0:0:36:0,108,573:0:1441:36	0/0:53,0:0:53:0,160,711:0:2099:53	0/0:80,0:0:80:0,241,1059:0:3183:80	0/0:85,0:0:85:0,256,981:0:3434:85	0/0:67,0:0:67:0,202,1103:0:2689:67	0/0:38,0:0:38:0,114,376:0:1510:38	0/0:41,0:0:41:0,123,530:0:1665:41	0/0:52,0:0:52:0,157,470:0:2085:52	0/0:14,0:0:14:0,42,209:0:556:14	0/0:30,0:0:30:0,90,783:0:1178:30
29379665	1676906	29379665_1676906	C	T	256806	.	AB=0.498945;ABP=3.14314;AC=80;AF=0.401858;AN=224;AO=15498;CIGAR=1X;DP=174366;DPB=79806;DPRA=0.969087;EPP=699.779;EPPR=1119.63;GTI=50;LEN=1;MEANALT=1.00785;MQM=14.5701;MQMR=13.1891;NS=2112;NUMALT=1;ODDS=0.0353874;PAIRED=0.819461;PAIREDR=0.831669;PAO=0;PQA=0;PQR=0;PRO=0;PROBE=SNP|RAPIDGENOMICS_3404_29589;QA=611793;QR=1763302;RO=44062;RPL=6319;RPP=1149.08;RPPR=3777.9;RPR=9179;RUN=1;SAF=9257;SAP=1277.51;SAR=6241;SRF=25284;SRP=2089.03;SRR=18778;TYPE=snp;technology.illumina=1	GT:AD:AO:DP:PL:QA:QR:RO	0/1:25,43:43:68:271,0,108:1688:985:25	0/0:48,0:0:48:0,144,500:0:1871:48	1/1:0,11:11:11:102,33,0:443:0:0	1/1:2,136:136:138:1522,400,0:5422:82:2	0/1:8,9:9:17:77,0,148:365:324:8	0/0:30,6:6:36:0,62,278:246:1210:30	1/1:0,10:10:10:251,30,0:379:0:0	1/1:0,8:8:8:78,24,0:324:0:0	0/0:59,0:0:59:0,178,617:0:2366:59	1/1:18,55:55:73:453,71,0:2193:738:18	1/1:0,8:8:8:59,24,0:301:0:0	0/0:104,0:0:104:0,313,960:0:4157:104	0/0:47,11:11:58:0,13,243:429:1880:47	0/0:15,2:2:17:0,10,130:82:599:15	0/0:69,0:0:69:0,208,876:0:2770:69	0/0:133,0:0:133:0,400,1509:0:5344:133	0/1:7,16:16:23:313,0,137:630:269:7	1/1:0,141:141:141:1404,424,0:5612:0:0	0/0:55,24:24:79:0,17,408:946:2207:55	0/1:19,15:15:34:143,0,92:565:749:19	0/0:133,0:0:133:0,400,1657:0:5343:133	0/0:95,2:2:97:0,275,1037:82:3811:95	0/0:17,0:0:17:0,51,265:0:674:17	0/1:110,99:99:209:326,0,431:3962:4347:110	0/1:19,18:18:37:95,0,172:726:742:19	0/1:27,30:30:57:470,0,545:1148:1079:27	1/1:0,79:79:79:861,238,0:3131:0:0	0/0:89,0:0:89:0,268,1059:0:3545:89	0/1:98,79:79:177:245,0,833:3179:3924:98	0/0:41,0:0:41:0,123,506:0:1652:41	0/1:9,21:21:30:213,0,19:844:356:9	0/0:92,0:0:92:0,277,1209:0:3679:92	0/0:136,0:0:136:0,409,1322:0:5447:136	0/1:6,10:10:16:20,0,20:392:233:6	0/1:22,30:30:52:152,0,68:1210:875:22	0/0:19,0:0:19:0,57,333:0:763:19	1/1:9,19:19:28:103,1,0:762:352:9	0/1:18,19:19:37:119,0,59:752:707:18	0/1:32,17:17:49:6,0,151:689:1299:32	0/1:32,30:30:62:105,0,109:1184:1281:32	0/1:15,18:18:33:107,0,69:726:606:15	0/0:60,0:0:60:0,181,708:0:2394:60	0/0:130,0:0:130:0,391,1268:0:5138:130	0/0:17,0:0:17:0,51,286:0:693:17	0/1:51,44:44:95:155,0,328:1713:2020:51	0/0:33,0:0:33:0,99,406:0:1337:33	0/0:106,2:2:108:0,308,1228:82:4301:106	0/1:63,33:33:96:107,0,575:1311:2493:63	0/1:20,11:11:31:101,0,493:438:781:20	0/0:75,0:0:75:0,226,899:0:2988:75	0/0:4,0:0:4:0,12,43:0:160:4	0/1:21,27:27:48:127,0,104:1090:834:21	0/1:40,38:38:78:195,0,165:1550:1591:40	0/1:19,21:21:40:223,0,159:840:767:19	0/0:65,0:0:65:0,196,732:0:2589:65	0/0:110,0:0:110:0,331,1270:0:4463:110	0/0:37,0:0:37:0,111,404:0:1500:37	1/1:0,49:49:49:601,148,0:1958:0:0	0/1:18,10:10:28:18,0,203:397:713:18	0/0:17,0:0:17:0,51,230:0:667:17	1/1:0,74:74:74:761,223,0:3005:0:0	0/0:207,0:0:207:0,623,1991:0:8264:207	1/1:0,103:103:103:1093,310,0:4076:0:0	0/0:94,0:0:94:0,283,1020:0:3769:94	1/1:0,30:30:30:370,90,0:1226:0:0	1/1:0,51:51:51:611,154,0:2062:0:0	0/1:39,39:39:78:167,0,216:1558:1560:39	1/1:0,40:40:40:428,120,0:1564:0:0	1/1:0,22:22:22:302,66,0:865:0:0	0/0:16,0:0:16:0,48,459:0:652:16	0/1:36,35:35:71:121,0,481:1400:1447:36	0/1:20,36:36:56:215,0,106:1423:820:20	0/0:88,0:0:88:0,265,983:0:3523:88	0/0:63,0:0:63:0,190,873:0:2468:63	1/1:0,6:6:6:49,18,0:246:0:0	0/0:39,0:0:39:0,117,503:0:1564:39	0/1:10,14:14:24:96,0,55:565:406:10	0/0:22,0:0:22:0,66,308:0:894:22	0/0:28,0:0:28:0,84,486:0:1118:28	0/0:48,0:0:48:0,144,693:0:1902:48	0/1:39,60:60:99:347,0,112:2383:1595:39	1/1:0,41:41:41:455,123,0:1676:0:0	0/0:35,0:0:35:0,105,443:0:1396:35	0/1:24,26:26:50:235,0,116:1058:940:24	1/1:1,70:70:71:810,181,0:2850:37:1	1/1:0,66:66:66:638,199,0:2611:0:0	0/1:7,4:4:11:30,0,81:155:274:7	0/1:66,77:77:143:513,0,362:3086:2663:66	0/0:10,0:0:10:0,30,152:0:370:10	0/0:102,0:0:102:0,307,1390:0:4043:102	0/0:44,0:0:44:0,132,539:0:1742:44	1/1:2,56:56:58:592,156,0:2234:82:2	0/0:25,0:0:25:0,75,325:0:1013:25	0/0:6,0:0:6:0,18,89:0:246:6	0/1:13,20:20:33:91,0,4:796:529:13	0/0:47,0:0:47:0,141,542:0:1898:47	0/0:105,0:0:105:0,316,1309:0:4230:105	0/0:24,0:0:24:0,72,410:0:972:24	0/0:35,0:0:35:0,105,415:0:1370:35	1/1:2,7:7:9:47,4,0:261:78:2	0/0:33,0:0:33:0,99,422:0:1341:33	0/0:45,0:0:45:0,135,534:0:1841:45	0/0:55,0:0:55:0,166,633:0:2196:55	0/0:65,0:0:65:0,196,729:0:2613:65	0/0:46,0:0:46:0,138,407:0:1870:46	0/1:61,48:48:109:252,0,330:1902:2440:61	0/1:33,25:25:58:74,0,171:1003:1337:33	0/1:11,9:9:20:46,0,132:349:428:11	0/0:19,3:3:22:0,20,180:119:728:19	0/0:78,0:0:78:0,235,968:0:3077:78	1/1:6,26:26:32:217,43,0:1045:242:6	0/0:21,0:0:21:0,63,549:0:822:21
29379665	1765271	29379665_1765271	A	G	54228.5	.	AB=0.45944;ABP=63.2532;AC=37;AF=0.187926;AN=216;AO=3757;CIGAR=1X;DP=93434;DPB=38855;DPRA=0.942037;EPP=175.947;EPPR=2070.08;GTI=124;LEN=1;MEANALT=1.00184;MQM=15.7179;MQMR=11.0806;NS=2112;NUMALT=1;ODDS=0.0155019;PAIRED=0.750333;PAIREDR=0.89104;PAO=0;PQA=0;PQR=0;PRO=0;PROBE=SNP|RAPIDGENOMICS_3404_29587;QA=150021;QR=1380185;RO=34407;RPL=2476;RPP=828.381;RPPR=11269.4;RPR=1281;RUN=1;SAF=1185;SAP=1114.91;SAR=2572;SRF=13000;SRP=4463.57;SRR=21407;TYPE=snp;technology.illumina=1	GT:AD:AO:DP:PL:QA:QR:RO	0/0:39,0:0:39:0,117,387:0:1560:39	0/0:38,2:2:40:0,105,381:82:1545:38	0/0:4,0:0:4:0,12,29:0:155:4	0/0:30,0:0:30:0,90,289:0:1208:30	0/0:15,0:0:15:0,45,143:0:606:15	0/0:28,0:0:28:0,84,302:0:1140:28	0/0:6,0:0:6:0,18,157:0:242:6	./.:.:.:.:.:.:.:.	0/0:38,0:0:38:0,114,329:0:1515:38	0/0:34,0:0:34:0,102,292:0:1386:34	0/0:9,0:0:9:0,27,91:0:365:9	0/0:17,0:0:17:0,51,199:0:680:17	0/0:13,0:0:13:0,39,126:0:520:13	0/0:17,0:0:17:0,51,190:0:697:17	0/1:7,9:9:16:43,0,14:369:283:7	0/1:25,27:27:52:62,0,87:1061:994:25	0/1:7,3:3:10:77,0,131:123:278:7	0/0:50,0:0:50:0,151,525:0:2007:50	0/0:26,0:0:26:0,78,231:0:1066:26	0/0:17,0:0:17:0,51,187:0:697:17	0/0:54,0:0:54:0,163,603:0:2182:54	0/0:39,0:0:39:0,117,400:0:1582:39	0/0:6,2:2:8:0,9,31:78:246:6	0/1:18,22:22:40:68,0,77:898:738:18	1/1:4,10:10:14:44,9,0:410:164:4	0/0:35,0:0:35:0,105,639:0:1325:35	0/0:36,0:0:36:0,108,379:0:1444:36	0/1:17,21:21:38:163,0,44:853:676:17	0/1:20,25:25:45:135,0,22:968:808:20	0/0:43,0:0:43:0,129,458:0:1708:43	0/0:13,0:0:13:0,39,126:0:529:13	0/1:9,9:9:18:48,0,48:360:356:9	0/0:39,0:0:40:0,117,351:0:1578:39	0/0:18,0:0:18:0,54,176:0:704:18	0/0:13,0:0:13:0,39,153:0:525:13	1/1:0,2:2:2:54,6,0:64:0:0	0/0:43,0:0:43:0,129,402:0:1745:43	0/0:18,0:0:18:0,54,208:0:738:18	0/0:7,0:0:7:0,21,83:0:283:7	0/0:26,0:0:26:0,78,268:0:1030:26	0/0:13,0:0:13:0,39,97:0:525:13	0/1:19,6:6:25:16,0,97:223:779:19	0/0:56,0:0:56:0,169,545:0:2222:56	0/0:8,4:4:12:0,7,33:164:328:8	0/0:35,0:0:35:0,105,361:0:1414:35	0/0:17,0:0:17:0,51,238:0:688:17	0/1:7,5:5:12:4,0,50:201:265:7	0/0:39,0:0:39:0,117,433:0:1564:39	0/1:10,8:8:18:117,0,109:319:397:10	1/1:2,14:14:16:123,31,0:566:82:2	./.:.:.:.:.:.:.:.	0/0:16,0:0:16:0,48,139:0:652:16	0/0:44,0:0:44:0,132,520:0:1760:44	0/0:32,0:0:32:0,96,485:0:1280:32	0/0:48,0:0:48:0,144,392:0:1920:48	0/0:57,0:0:57:0,172,599:0:2297:57	0/0:19,0:0:19:0,57,183:0:759:19	0/0:17,0:0:17:0,51,151:0:697:17	0/0:18,0:0:18:0,54,154:0:707:18	0/1:4,3:3:7:4,0,10:123:164:4	0/0:4,0:0:4:0,12,35:0:164:4	0/0:98,0:0:98:0,295,973:0:3957:98	0/0:72,0:0:72:0,217,738:0:2944:72	0/0:43,0:0:43:0,129,344:0:1710:43	0/0:11,0:0:11:0,33,167:0:434:11	0/0:18,0:0:18:0,54,142:0:730:18	0/0:10,0:0:10:0,30,84:0:410:10	0/0:23,0:0:23:0,69,249:0:930:23	0/0:3,0:0:3:0,9,22:0:123:3	0/1:1,7:7:8:170,0,17:278:41:1	1/1:6,11:11:17:50,6,0:429:246:6	0/0:36,0:0:36:0,108,391:0:1453:36	0/0:44,0:0:44:0,132,442:0:1773:44	0/0:26,0:0:26:0,78,242:0:1058:26	./.:.:.:.:.:.:.:.	0/1:22,7:7:29:1,0,82:273:902:22	0/0:14,8:8:22:0,8,44:328:570:14	0/0:21,0:0:21:0,63,256:0:852:21	0/1:3,8:8:11:97,0,14:306:114:3	0/0:16,1:1:17:0,41,115:41:643:16	0/0:27,0:0:27:0,81,316:0:1085:27	0/0:9,0:0:9:0,27,102:0:361:9	0/0:27,0:0:27:0,81,230:0:1094:27	0/0:44,0:0:44:0,132,350:0:1770:44	0/0:23,0:0:23:0,69,183:0:922:23	0/0:68,0:0:68:0,205,661:0:2768:68	1/1:1,2:2:3:31,1,0:82:41:1	0/1:9,7:7:16:118,0,24:287:369:9	0/0:15,0:0:15:0,45,178:0:573:15	0/1:31,21:21:52:110,0,260:848:1254:31	0/0:26,0:0:26:0,78,226:0:1057:26	0/0:35,0:0:35:0,105,331:0:1403:35	0/0:19,0:0:19:0,57,196:0:779:19	0/0:2,0:0:2:0,6,15:0:82:2	0/1:9,11:11:20:46,0,12:447:369:9	0/0:27,0:0:27:0,81,198:0:1077:27	0/1:12,15:15:27:108,0,41:606:492:12	1/1:0,16:16:16:190,48,0:638:0:0	0/1:2,3:3:5:9,0,24:123:78:2	0/0:13,0:0:13:0,39,150:0:520:13	0/0:1,0:0:1:0,3,10:0:41:1	0/0:13,0:0:13:0,39,128:0:524:13	0/0:20,0:0:20:0,60,233:0:766:20	0/0:35,0:0:35:0,105,346:0:1404:35	1/1:6,20:20:26:128,29,0:807:214:6	0/0:89,0:0:89:0,268,826:0:3614:89	0/0:18,0:0:18:0,54,179:0:729:18	0/1:11,5:5:16:55,0,58:197:447:11	0/0:46,0:0:46:0,138,447:0:1855:46	1/1:8,30:30:38:256,33,0:1192:328:8	./.:.:.:.:.:.:.:.	0/1:10,10:10:20:259,0,159:393:397:10
29379665	1765321	29379665_1765321	G	A	69190.2	.	AB=0.455596;ABP=100.781;AC=36;AF=0.190402;AN=214;AO=4594;CIGAR=1X;DP=113344;DPB=47444;DPRA=0.942704;EPP=304.012;EPPR=1783.08;GTI=101;LEN=1;MEANALT=1.00183;MQM=16.0927;MQMR=11.0922;NS=2112;NUMALT=1;ODDS=0.0280146;PAIRED=0.731389;PAIREDR=0.886602;PAO=0;PQA=0;PQR=0;PRO=0;PROBE=SNP|RAPIDGENOMICS_3404_29587;QA=182379;QR=1683483;RO=41976;RPL=2373;RPP=13.931;RPPR=4.30172;RPR=2221;RUN=1;SAF=2167;SAP=34.9632;SAR=2427;SRF=20628;SRP=29.8278;SRR=21348;TYPE=snp;technology.illumina=1	GT:AD:AO:DP:PL:QA:QR:RO	0/0:34,0:0:34:0,102,317:0:1368:34	0/0:38,2:2:40:0,105,363:82:1536:38	0/0:15,0:0:15:0,45,112:0:597:15	0/0:24,0:0:24:0,72,236:0:962:24	0/0:21,0:0:21:0,63,297:0:816:21	0/0:45,0:0:45:0,135,505:0:1804:45	0/0:9,0:0:9:0,27,177:0:356:9	./.:.:.:.:.:.:.:.	0/0:54,0:0:54:0,163,547:0:2206:54	0/0:31,0:0:31:0,93,287:0:1267:31	0/0:10,0:0:10:0,30,99:0:410:10	0/0:20,0:0:20:0,60,206:0:797:20	0/0:21,0:0:21:0,63,187:0:829:21	0/0:20,0:0:20:0,60,204:0:785:20	1/1:9,18:18:27:88,6,0:726:369:9	0/1:28,35:35:63:97,0,106:1404:1126:28	0/1:9,4:4:13:97,0,138:164:351:9	0/0:62,0:0:62:0,187,656:0:2458:62	0/0:31,0:0:31:0,93,291:0:1254:31	0/0:24,0:0:24:0,72,274:0:967:24	0/0:67,0:0:67:0,202,685:0:2701:67	0/0:62,0:0:62:0,187,624:0:2499:62	0/1:9,8:8:17:30,0,21:324:369:9	0/1:37,32:32:69:88,0,167:1303:1492:37	1/1:4,10:10:14:44,9,0:396:164:4	0/0:40,0:0:40:0,120,746:0:1564:40	0/0:55,0:0:55:0,166,543:0:2157:55	0/1:26,19:19:45:121,0,108:767:1026:26	0/1:24,27:27:51:116,0,32:1079:962:24	0/0:52,0:0:52:0,157,543:0:2120:52	0/0:18,0:0:18:0,54,146:0:712:18	0/1:9,14:14:23:94,0,33:551:365:9	0/0:45,0:0:45:0,135,379:0:1837:45	0/0:18,0:0:18:0,54,170:0:697:18	0/0:12,0:0:12:0,36,146:0:483:12	0/1:3,2:2:5:43,0,13:78:111:3	0/0:43,0:0:43:0,129,357:0:1733:43	0/0:32,0:0:32:0,96,371:0:1286:32	0/0:17,0:0:17:0,51,163:0:684:17	0/0:43,0:0:43:0,129,429:0:1732:43	0/0:20,0:0:20:0,60,182:0:816:20	0/1:20,8:8:28:23,0,72:328:820:20	0/0:58,0:0:58:0,175,562:0:2325:58	0/0:12,4:4:16:0,19,67:150:492:12	0/0:44,0:0:44:0,132,441:0:1745:44	0/0:18,0:0:18:0,54,262:0:697:18	0/1:21,15:15:36:25,0,102:606:845:21	0/0:55,0:0:55:0,166,599:0:2201:55	0/1:14,10:10:24:174,0,206:378:551:14	0/1:8,18:18:26:95,0,4:707:315:8	./.:.:.:.:.:.:.:.	0/0:41,0:0:41:0,123,385:0:1646:41	0/0:48,0:0:48:0,144,597:0:1928:48	0/0:39,0:0:39:0,117,576:0:1574:39	0/0:52,0:0:52:0,157,435:0:2081:52	0/0:72,0:0:72:0,217,758:0:2885:72	0/0:19,0:0:19:0,57,179:0:757:19	0/0:28,0:0:28:0,84,266:0:1148:28	0/0:21,0:0:21:0,63,185:0:853:21	0/1:4,3:3:7:4,0,10:123:155:4	0/0:12,0:0:12:0,36,109:0:488:12	0/0:106,0:0:106:0,319,1058:0:4278:106	0/0:75,0:0:75:0,226,769:0:3031:75	0/0:44,0:0:44:0,132,351:0:1788:44	0/0:20,0:0:20:0,60,274:0:784:20	0/0:27,0:0:27:0,81,240:0:1084:27	0/0:19,0:0:19:0,57,171:0:753:19	0/0:24,0:0:24:0,72,252:0:949:24	./.:.:.:.:.:.:.:.	1/1:0,8:8:8:206,24,0:320:0:0	1/1:10,15:15:25:55,1,0:588:396:10	0/0:48,0:0:48:0,144,488:0:1929:48	0/0:64,0:0:64:0,193,641:0:2553:64	0/0:27,0:0:27:0,81,252:0:1071:27	./.:.:.:.:.:.:.:.	0/1:21,7:7:28:4,0,79:287:849:21	0/0:15,8:8:23:0,11,51:328:611:15	0/0:23,0:0:23:0,69,207:0:914:23	1/1:2,13:13:15:169,6,0:529:78:2	0/0:20,5:5:25:0,37,119:191:812:20	0/0:34,0:0:34:0,102,371:0:1386:34	0/0:23,0:0:23:0,69,223:0:931:23	0/0:37,0:0:37:0,111,341:0:1492:37	0/0:69,0:0:69:0,208,539:0:2775:69	0/0:22,0:0:22:0,66,200:0:885:22	0/0:89,0:0:89:0,268,840:0:3577:89	0/1:3,7:7:10:51,0,16:279:119:3	0/1:11,8:8:19:117,0,31:328:433:11	0/0:18,0:0:18:0,54,318:0:706:18	0/1:47,21:21:68:61,0,422:833:1906:47	0/0:33,0:0:33:0,99,264:0:1321:33	0/0:39,0:0:39:0,117,389:0:1582:39	0/0:17,0:0:17:0,51,206:0:685:17	0/0:5,0:0:5:0,15,42:0:205:5	0/0:14,8:8:22:0,1,104:320:560:14	0/0:23,0:0:23:0,69,169:0:921:23	0/1:17,19:19:36:98,0,84:751:693:17	1/1:0,17:17:17:199,51,0:685:0:0	0/1:4,3:3:7:3,0,32:119:164:4	0/0:21,0:0:21:0,63,214:0:848:21	0/1:2,3:3:5:13,0,4:119:82:2	0/0:16,0:0:16:0,48,154:0:643:16	0/0:15,0:0:15:0,45,206:0:611:15	0/0:32,0:0:32:0,96,302:0:1291:32	0/1:8,15:15:23:72,0,0:598:320:8	0/0:96,0:0:96:0,289,858:0:3908:96	0/0:30,0:0:30:0,90,328:0:1208:30	0/1:10,4:4:14:33,0,52:160:406:10	0/0:49,0:0:49:0,148,439:0:1970:49	0/1:14,31:31:45:216,0,11:1249:566:14	./.:.:.:.:.:.:.:.	0/1:13,9:9:22:231,0,245:351:515:13
29379665	1852511	29379665_1852511	C	T	49889.7	.	AB=0.492212;ABP=5.20883;AC=35;AF=0.200932;AN=224;AO=4071;CIGAR=1X;DP=88703;DPB=41357;DPRA=1.06774;EPP=283.379;EPPR=1724.51;GTI=78;LEN=1;MEANALT=1.00185;MQM=15.4097;MQMR=12.293;NS=2112;NUMALT=1;ODDS=0.0125248;PAIRED=0.759764;PAIREDR=0.837795;PAO=0;PQA=0;PQR=0;PRO=0;PROBE=SNP|RAPIDGENOMICS_3404_29584;QA=160520;QR=1447494;RO=36158;RPL=2018;RPP=3.66372;RPPR=697.247;RPR=2053;RUN=1;SAF=2337;SAP=196.959;SAR=1734;SRF=19419;SRP=434.35;SRR=16739;TYPE=snp;technology.illumina=1	GT:AD:AO:DP:PL:QA:QR:RO	0/0:23,0:0:23:0,69,221:0:902:23	0/0:10,3:3:13:0,15,81:123:401:10	0/0:7,0:0:7:0,21,67:0:279:7	0/0:51,0:0:51:0,154,665:0:1998:51	0/0:15,0:0:15:0,45,188:0:565:15	0/0:45,0:0:45:0,135,563:0:1804:45	0/0:3,0:0:3:0,9,29:0:109:3	0/0:2,0:0:2:0,6,65:0:82:2	0/0:27,0:0:27:0,81,244:0:1058:27	0/0:42,0:0:42:0,126,574:0:1697:42	0/0:9,0:0:9:0,27,102:0:369:9	0/0:28,0:0:28:0,84,262:0:1136:28	0/0:18,0:0:18:0,54,296:0:724:18	0/0:15,0:0:15:0,45,167:0:606:15	1/1:10,24:24:34:201,20,0:980:410:10	0/1:46,31:31:77:201,0,301:1241:1845:46	0/1:2,8:8:10:176,0,16:324:82:2	0/0:31,0:0:31:0,93,246:0:1219:31	0/0:34,0:0:34:0,102,285:0:1377:34	0/0:36,0:0:36:0,108,369:0:1472:36	0/0:29,0:0:29:0,87,266:0:1148:29	0/0:70,0:0:70:0,211,734:0:2794:70	0/0:14,5:5:19:0,18,133:191:570:14	0/1:51,41:41:92:134,0,265:1635:2013:51	0/1:4,6:6:10:49,0,3:246:160:4	0/0:24,0:0:24:0,72,592:0:935:24	0/0:33,0:0:33:0,99,376:0:1328:33	0/1:22,23:23:45:171,0,86:879:880:22	0/1:40,9:9:49:9,0,372:355:1593:40	0/0:32,0:0:32:0,96,366:0:1299:32	0/0:21,0:0:21:0,63,281:0:857:21	0/1:6,12:12:18:181,0,17:469:246:6	0/0:81,0:0:81:0,244,841:0:3244:81	0/0:11,0:0:11:0,33,114:0:443:11	0/0:41,0:0:41:0,123,439:0:1647:41	0/0:5,0:0:5:0,15,41:0:201:5	0/0:38,0:0:38:0,114,385:0:1544:38	0/0:50,0:0:50:0,151,474:0:2029:50	0/0:8,0:0:8:0,24,87:0:324:8	0/0:34,0:0:34:0,102,362:0:1369:34	0/0:17,0:0:17:0,51,209:0:689:17	0/1:20,31:31:51:191,0,117:1234:788:20	0/0:68,0:0:68:0,205,701:0:2663:68	1/1:2,18:18:20:173,43,0:734:78:2	0/0:22,0:0:22:0,66,249:0:894:22	0/0:9,0:0:9:0,27,111:0:365:9	0/1:26,16:16:42:132,0,140:647:1045:26	0/0:48,0:0:48:0,144,479:0:1925:48	0/1:10,9:9:19:177,0,54:361:406:10	0/1:9,9:9:18:23,0,102:369:360:9	0/0:2,0:0:2:0,6,19:0:82:2	0/0:59,0:0:59:0,178,665:0:2378:59	0/0:73,0:0:73:0,220,670:0:2922:73	0/0:22,0:0:22:0,66,350:0:856:22	0/0:35,0:0:35:0,105,464:0:1359:35	0/0:33,0:0:33:0,99,379:0:1337:33	0/0:31,0:0:31:0,93,290:0:1239:31	0/0:13,0:0:13:0,39,122:0:520:13	0/0:15,0:0:15:0,45,245:0:603:15	1/1:2,9:9:11:59,12,0:369:73:2	0/0:24,0:0:24:0,72,223:0:940:24	0/0:105,0:0:105:0,316,952:0:4226:105	0/0:47,0:0:47:0,141,587:0:1854:47	0/0:16,0:0:16:0,48,157:0:639:16	0/0:11,0:0:11:0,33,120:0:443:11	0/0:37,0:0:37:0,111,383:0:1490:37	0/0:37,0:0:37:0,111,436:0:1496:37	0/0:38,0:0:38:0,114,587:0:1538:38	0/0:6,0:0:6:0,18,55:0:242:6	1/1:4,9:9:13:153,2,0:369:164:4	0/1:8,8:8:16:50,0,85:319:324:8	0/0:38,0:0:38:0,114,520:0:1518:38	0/0:66,0:0:66:0,199,680:0:2635:66	0/0:24,0:0:24:0,72,199:0:936:24	0/0:5,0:0:5:0,15,110:0:192:5	0/1:8,5:5:13:6,0,28:205:310:8	1/1:8,12:12:20:88,2,0:484:324:8	0/0:13,0:0:13:0,39,153:0:521:13	0/1:3,2:2:5:35,0,17:82:123:3	0/1:19,9:9:28:16,0,182:361:775:19	0/0:64,0:0:64:0,193,637:0:2567:64	0/0:21,0:0:21:0,63,175:0:857:21	0/0:12,0:0:12:0,36,156:0:476:12	0/0:20,0:0:20:0,60,203:0:793:20	0/0:27,0:0:27:0,81,256:0:1085:27	0/0:33,0:0:33:0,99,387:0:1328:33	0/0:6,3:3:9:0,3,34:123:238:6	0/1:27,54:54:81:342,0,56:2170:1059:27	0/0:2,0:0:2:0,6,38:0:73:2	0/1:53,30:30:83:67,0,182:1184:2153:53	0/0:8,0:0:8:0,24,93:0:328:8	0/0:26,0:0:26:0,78,266:0:1036:26	0/0:33,0:0:33:0,99,416:0:1340:33	0/0:20,0:0:20:0,60,237:0:788:20	0/1:14,25:25:39:111,0,78:981:551:14	0/0:32,0:0:32:0,96,321:0:1296:32	0/1:11,8:8:19:18,0,89:315:402:11	1/1:0,14:14:14:119,42,0:545:0:0	0/0:12,2:2:14:0,3,82:82:483:12	0/0:10,0:0:10:0,30,102:0:392:10	0/0:3,0:0:3:0,9,71:0:119:3	0/0:10,0:0:10:0,30,123:0:382:10	0/0:21,0:0:21:0,63,243:0:828:21	0/0:22,0:0:22:0,66,260:0:893:22	0/1:5,7:7:12:29,0,20:273:174:5	0/0:51,0:0:51:0,154,571:0:2075:51	0/0:28,0:0:28:0,84,304:0:1139:28	0/1:9,25:25:34:173,0,32:999:365:9	0/0:18,0:0:18:0,54,180:0:726:18	0/1:6,9:9:15:185,0,18:356:238:6	0/0:6,0:0:6:0,18,105:0:246:6	0/1:7,4:4:11:85,0,65:160:274:7
29379665	2573884	29379665_2573884	C	T	54320.3	.	AB=0.481522;ABP=21.949;AC=16;AF=0.0764706;AN=224;AO=3792;CIGAR=1X;DP=218746;DPB=98221;DPRA=0.983476;EPP=244.953;EPPR=2372.97;GTI=62;LEN=1;MEANALT=1.00738;MQM=13.1266;MQMR=11.5357;NS=2112;NUMALT=1;ODDS=0.00255328;PAIRED=0.858122;PAIREDR=0.881297;PAO=0;PQA=0;PQR=0;PRO=0;PROBE=SNP|RAPIDGENOMICS_3404_29581;QA=146329;QR=3446499;RO=85642;RPL=1827;RPP=13.9158;RPPR=395.816;RPR=1965;RUN=1;SAF=2094;SAP=92.8103;SAR=1698;SRF=44326;SRP=232.731;SRR=41316;TYPE=snp;technology.illumina=1	GT:AD:AO:DP:PL:QA:QR:RO	0/0:39,0:0:39:0,117,467:0:1546:39	0/0:36,0:0:36:0,108,380:0:1427:36	0/0:8,0:0:8:0,24,66:0:328:8	0/0:112,0:0:112:0,337,1408:0:4518:112	0/0:24,0:0:24:0,72,249:0:972:24	0/0:58,0:0:58:0,175,738:0:2331:58	0/0:16,0:0:16:0,48,331:0:635:16	0/0:16,0:0:16:0,48,204:0:644:16	0/0:96,0:0:96:0,289,987:0:3858:96	0/0:73,0:0:73:0,220,630:0:2939:73	0/0:21,0:0:21:0,63,246:0:857:21	0/0:42,0:0:42:0,126,411:0:1705:42	0/1:47,24:24:71:56,0,205:967:1894:47	0/0:39,0:0:39:0,117,462:0:1570:39	0/0:68,0:0:68:0,205,691:0:2740:68	0/0:143,0:0:143:0,430,1434:0:5767:143	0/0:30,0:0:30:0,90,557:0:1187:30	0/0:127,0:0:127:0,382,1158:0:5094:127	0/0:114,0:0:114:0,343,1033:0:4570:114	0/0:71,0:0:71:0,214,625:0:2860:71	0/0:102,0:0:102:0,307,989:0:4128:102	0/0:75,0:0:75:0,226,726:0:3042:75	0/0:34,0:0:35:0,102,328:0:1327:34	0/0:124,0:0:124:0,373,1037:0:4964:124	0/0:35,0:0:35:0,105,386:0:1427:35	0/0:65,0:0:65:0,196,1371:0:2578:65	0/0:79,0:0:79:0,238,837:0:3114:79	0/0:76,0:0:76:0,229,698:0:3078:76	0/0:130,0:0:130:0,391,1149:0:5241:130	0/0:66,0:0:66:0,199,648:0:2652:66	0/0:30,0:0:30:0,90,367:0:1181:30	0/0:96,0:0:96:0,289,949:0:3869:96	0/0:178,0:0:178:0,536,1715:0:7144:178	0/0:43,0:0:43:0,129,399:0:1738:43	0/1:24,11:11:35:12,0,104:431:976:24	0/0:15,0:0:15:0,45,201:0:598:15	0/0:44,0:0:44:0,132,513:0:1758:44	0/1:47,25:25:72:20,0,245:985:1906:47	0/0:73,0:0:73:0,220,711:0:2949:73	0/0:95,0:0:95:0,286,990:0:3837:95	0/0:50,0:0:50:0,151,578:0:2020:50	0/0:104,0:0:104:0,313,988:0:4167:104	0/0:139,0:0:139:0,418,1311:0:5603:139	0/0:39,0:0:39:0,117,374:0:1542:39	0/1:38,57:57:95:223,0,147:2242:1511:38	0/0:26,0:0:26:0,78,261:0:1033:26	0/0:80,0:0:80:0,241,821:0:3160:80	0/0:91,0:0:91:0,274,859:0:3681:91	0/0:51,1:1:52:0,120,903:37:1989:51	0/0:58,0:0:58:0,175,558:0:2333:58	0/0:1,0:0:1:0,3,10:0:41:1	0/0:58,0:0:58:0,175,505:0:2331:58	0/0:96,0:0:96:0,289,895:0:3863:96	0/0:60,0:0:60:0,181,769:0:2426:60	0/0:90,0:0:90:0,271,904:0:3625:90	0/0:113,0:0:113:0,340,1270:0:4521:113	0/0:83,0:0:83:0,250,789:0:3363:83	0/1:22,33:33:55:226,0,160:1320:871:22	0/0:51,0:0:51:0,154,543:0:2070:51	0/0:44,0:0:44:0,132,574:0:1774:44	0/0:81,0:0:81:0,244,728:0:3297:81	0/0:283,0:0:283:0,852,2799:0:11425:283	0/0:121,0:0:121:0,364,1213:0:4872:121	0/0:86,0:0:86:0,259,838:0:3465:86	0/0:56,0:0:56:0,169,614:0:2240:56	0/1:25,14:14:39:10,0,147:570:1012:25	0/0:112,0:0:112:0,337,1187:0:4526:112	0/0:58,0:0:58:0,175,560:0:2310:58	1/1:0,12:12:12:113,36,0:474:0:0	0/0:10,0:0:10:0,30,170:0:370:10	0/0:75,0:0:75:0,226,834:0:3033:75	0/0:66,0:0:66:0,199,633:0:2677:66	0/0:192,0:0:192:0,578,1782:0:7700:192	0/0:56,0:0:56:0,169,512:0:2245:56	0/0:12,0:0:12:0,36,104:0:488:12	0/0:59,0:0:59:0,178,601:0:2365:59	0/0:30,0:0:30:0,90,350:0:1209:30	0/0:25,0:0:25:0,75,221:0:1008:25	0/0:28,0:0:28:0,84,469:0:1132:28	0/0:48,0:0:48:0,144,438:0:1874:48	0/1:47,77:77:124:390,0,75:3052:1888:47	1/1:0,49:49:49:508,148,0:1877:0:0	0/0:67,0:0:67:0,202,669:0:2695:67	0/1:25,53:53:78:283,0,40:2041:1013:25	0/0:82,0:0:82:0,247,790:0:3282:82	0/1:89,79:79:169:362,0,416:3120:3608:89	0/0:31,0:0:31:0,93,320:0:1231:31	0/1:109,50:50:159:109,0,516:2012:4431:109	0/0:44,0:0:44:0,132,493:0:1710:44	0/0:166,0:0:166:0,500,1691:0:6673:166	0/0:67,0:0:67:0,202,661:0:2713:67	0/1:32,20:20:52:63,0,145:756:1304:32	0/0:22,0:0:22:0,66,234:0:889:22	0/0:17,0:0:17:0,51,167:0:674:17	0/1:42,37:37:79:180,0,186:1429:1692:42	0/0:42,0:0:42:0,126,502:0:1689:42	0/0:86,0:0:86:0,259,929:0:3427:86	0/0:38,0:0:38:0,114,319:0:1535:38	0/0:14,0:0:14:0,42,219:0:537:14	0/0:35,0:0:35:0,105,349:0:1395:35	0/0:18,0:0:18:0,54,157:0:716:18	0/0:16,0:0:16:0,48,227:0:639:16	0/0:47,0:0:47:0,141,480:0:1901:47	0/0:81,0:0:81:0,244,760:0:3270:81	0/0:68,0:0:68:0,205,676:0:2772:68	0/0:177,0:0:177:0,533,1674:0:7071:177	0/0:43,0:0:43:0,129,411:0:1714:43	0/0:13,0:0:13:0,39,114:0:495:13	0/0:45,0:0:45:0,135,509:0:1816:45	0/0:81,0:0:81:0,244,850:0:3299:81	0/0:36,0:0:36:0,108,341:0:1444:36	0/0:28,0:0:28:0,84,712:0:1127:28
29379665	4020252	29379665_4020252	A	G	437769	.	AB=0.417826;ABP=770.296;AC=147;AF=0.70031;AN=224;AO=24146;CIGAR=1X;DP=157791;DPB=70620;DPRA=0.752745;EPP=216.845;EPPR=251.109;GTI=42;LEN=1;MEANALT=1.00204;MQM=16.3172;MQMR=11.5421;NS=2112;NUMALT=1;ODDS=0.00996802;PAIRED=0.692496;PAIREDR=0.866732;PAO=0;PQA=0;PQR=0;PRO=0;PROBE=SNP|RAPIDGENOMICS_3404_06483||SNP|RAPIDGENOMICS_3404_06484||SNP|RAPIDGENOMICS_3404_06485||SNP|RAPIDGENOMICS_3404_06486||SNP|RAPIDGENOMICS_3404_06487||SNP|RAPIDGENOMICS_3404_06488;QA=952074;QR=1143323;RO=28769;RPL=10026;RPP=1510.33;RPPR=927.107;RPR=14120;RUN=1;SAF=13068;SAP=359.146;SAR=11078;SRF=14845;SRP=67.0352;SRR=13924;TYPE=snp;technology.illumina=1	GT:AD:AO:DP:PL:QA:QR:RO	1/1:0,28:28:28:319,84,0:1110:0:0	1/1:0,7:7:7:119,21,0:283:0:0	1/1:0,5:5:5:58,15,0:201:0:0	1/1:0,71:71:71:797,214,0:2811:0:0	0/1:11,12:12:23:95,0,71:448:414:11	0/1:36,24:24:60:135,0,210:976:1423:36	0/0:5,0:0:5:0,15,91:0:197:5	0/1:2,3:3:5:40,0,4:109:82:2	0/1:17,20:20:37:53,0,139:816:666:17	0/0:88,0:0:88:0,265,846:0:3467:88	0/0:15,0:0:15:0,45,142:0:593:15	0/0:80,0:0:80:0,241,770:0:3207:80	1/1:0,29:29:29:465,87,0:1141:0:0	0/0:39,1:1:40:0,91,346:37:1533:39	0/1:44,24:24:68:28,0,197:976:1751:44	1/1:0,79:79:79:828,238,0:3149:0:0	0/0:35,0:0:35:0,105,716:0:1378:35	0/0:80,0:0:80:0,241,824:0:3260:80	0/1:21,29:29:50:132,0,23:1177:834:21	0/0:41,0:0:41:0,123,448:0:1654:41	1/1:0,87:87:87:1208,262,0:3451:0:0	0/1:51,19:19:70:67,0,269:745:2057:51	1/1:0,18:18:18:300,54,0:718:0:0	0/1:66,74:74:140:410,0,160:2920:2649:66	0/1:22,20:20:42:164,0,118:799:860:22	1/1:0,45:45:45:1021,135,0:1819:0:0	0/0:70,0:0:70:0,211,747:0:2764:70	1/1:0,69:69:69:793,208,0:2786:0:0	1/1:0,95:95:95:1198,286,0:3794:0:0	1/1:0,30:30:30:567,90,0:1196:0:0	1/1:0,27:27:27:353,81,0:1049:0:0	1/1:0,48:48:48:610,144,0:1900:0:0	0/1:90,49:49:139:223,0,460:1951:3567:90	1/1:0,12:12:12:195,36,0:492:0:0	0/0:53,19:19:72:0,17,317:775:2103:53	0/0:10,0:0:10:0,30,83:0:410:10	0/1:46,47:47:93:160,0,128:1869:1809:46	1/1:1,38:38:39:530,106,0:1533:41:1	1/1:0,35:35:35:462,105,0:1398:0:0	0/1:25,27:27:52:218,0,82:1103:953:25	1/1:0,63:63:63:725,190,0:2498:0:0	0/0:58,23:23:81:0,32,334:897:2299:58	1/1:0,30:30:30:479,90,0:1218:0:0	1/1:0,14:14:14:251,42,0:574:0:0	1/1:0,64:64:64:807,193,0:2514:0:0	1/1:0,30:30:30:350,90,0:1186:0:0	1/1:0,67:67:67:657,202,0:2657:0:0	0/1:23,34:34:57:441,0,73:1348:931:23	0/1:9,8:8:17:77,0,117:320:347:9	1/1:0,42:42:42:499,126,0:1706:0:0	1/1:0,11:11:11:94,33,0:438:0:0	0/1:34,20:20:54:77,0,193:788:1374:34	0/1:48,27:27:75:61,0,215:1099:1931:48	0/1:30,24:24:54:196,0,218:949:1205:30	0/1:54,44:44:98:190,0,262:1727:2121:54	1/1:3,66:66:69:752,183,0:2627:119:3	1/1:0,37:37:37:519,111,0:1462:0:0	0/1:4,13:13:17:121,0,4:515:164:4	0/1:7,22:22:29:186,0,19:861:275:7	0/1:13,11:11:24:167,0,63:438:496:13	0/0:36,7:7:43:0,71,306:287:1459:36	1/1:0,177:177:177:1825,533,0:7111:0:0	0/1:60,35:35:95:126,0,348:1390:2399:60	0/1:30,36:36:66:387,0,124:1421:1194:30	0/0:36,0:0:36:0,108,406:0:1439:36	0/0:23,1:1:24:0,64,224:41:915:23	0/0:25,4:4:29:0,21,209:150:994:25	0/1:20,13:13:33:71,0,110:506:804:20	1/1:0,8:8:8:92,24,0:328:0:0	1/1:0,3:3:3:97,9,0:123:0:0	1/1:0,45:45:45:456,135,0:1825:0:0	0/1:31,27:27:58:329,0,91:1065:1230:31	0/1:52,32:32:84:49,0,336:1296:2102:52	1/1:0,39:39:39:470,117,0:1568:0:0	0/0:11,0:0:11:0,33,122:0:447:11	0/1:32,33:33:65:263,0,120:1327:1292:32	1/1:0,19:19:19:269,57,0:775:0:0	0/1:11,2:2:13:16,0,47:82:432:11	1/1:0,27:27:27:520,81,0:1078:0:0	1/1:0,49:49:49:661,148,0:1997:0:0	1/1:1,113:113:114:1529,309,0:4526:41:1	1/1:0,35:35:35:583,105,0:1418:0:0	0/0:40,0:0:40:0,120,428:0:1560:40	0/1:19,10:10:29:150,0,77:402:775:19	0/0:101,0:0:101:0,304,1001:0:4068:101	0/1:64,69:69:133:321,0,280:2799:2568:64	0/0:11,1:1:12:0,20,81:27:443:11	1/1:0,75:75:75:777,226,0:3001:0:0	0/1:10,15:15:25:155,0,77:611:378:10	1/1:0,54:54:54:793,163,0:2144:0:0	1/1:0,25:25:25:242,75,0:958:0:0	1/1:0,48:48:48:554,144,0:1921:0:0	1/1:0,25:25:25:301,75,0:976:0:0	1/1:0,3:3:3:27,9,0:123:0:0	1/1:0,65:65:65:1047,196,0:2629:0:0	1/1:0,41:41:41:476,123,0:1648:0:0	0/1:39,35:35:74:148,0,159:1382:1558:39	0/1:8,17:17:25:95,0,20:665:316:8	0/0:22,5:5:27:0,46,163:201:882:22	1/1:0,12:12:12:134,36,0:488:0:0	0/1:4,13:13:17:61,0,25:510:164:4	1/1:0,19:19:19:184,57,0:733:0:0	1/1:0,23:23:23:335,69,0:897:0:0	1/1:0,66:66:66:928,199,0:2694:0:0	1/1:0,22:22:22:206,66,0:890:0:0	0/1:34,28:28:62:61,0,138:1136:1353:34	1/1:0,54:54:54:575,163,0:2152:0:0	1/1:0,14:14:14:191,42,0:543:0:0	1/1:0,40:40:40:601,120,0:1577:0:0	1/1:0,48:48:48:642,144,0:1939:0:0	1/1:0,26:26:26:309,78,0:1062:0:0	1/1:0,29:29:29:645,87,0:1114:0:0
29379665	4020290	29379665_4020290	C	T	423824	.	AB=0.415063;ABP=823.396;AC=146;AF=0.704954;AN=224;AO=24050;CIGAR=1X;DP=155598;DPB=68298;DPRA=0.741451;EPP=3666.7;EPPR=954.153;GTI=60;LEN=1;MEANALT=1.01769;MQM=15.951;MQMR=11.6069;NS=2112;NUMALT=1;ODDS=0.00936438;PAIRED=0.704699;PAIREDR=0.866004;PAO=0;PQA=0;PQR=0;PRO=0;PROBE=SNP|RAPIDGENOMICS_3404_06483||SNP|RAPIDGENOMICS_3404_06484||SNP|RAPIDGENOMICS_3404_06485||SNP|RAPIDGENOMICS_3404_06486||SNP|RAPIDGENOMICS_3404_06487||SNP|RAPIDGENOMICS_3404_06488;QA=932690;QR=1105863;RO=27680;RPL=13493;RPP=781.318;RPPR=2057.9;RPR=10557;RUN=1;SAF=10867;SAP=487.312;SAR=13183;SRF=12462;SRP=598.874;SRR=15218;TYPE=snp;technology.illumina=1	GT:AD:AO:DP:PL:QA:QR:RO	1/1:0,35:35:35:374,105,0:1390:0:0	1/1:0,8:8:8:147,24,0:305:0:0	1/1:0,7:7:7:74,21,0:286:0:0	1/1:0,72:72:72:882,217,0:2812:0:0	0/1:13,9:9:22:38,0,118:334:493:13	0/1:50,16:16:66:56,0,384:630:1948:50	0/0:6,0:0:6:0,18,75:0:228:6	0/1:1,2:2:3:23,0,1:78:41:1	0/1:17,26:26:43:94,0,121:1046:689:17	0/0:91,0:0:91:0,274,875:0:3665:91	0/0:17,0:0:17:0,51,165:0:697:17	0/0:78,0:0:78:0,235,726:0:3116:78	1/1:0,27:27:27:447,81,0:1078:0:0	0/0:39,1:1:40:0,91,347:39:1571:39	0/1:46,29:29:75:54,0,238:1135:1856:46	1/1:0,82:82:82:904,247,0:3261:0:0	0/0:32,0:0:32:0,96,617:0:1249:32	0/0:74,1:1:75:0,215,718:41:3004:74	0/1:15,19:19:34:103,0,47:755:602:15	0/0:37,0:0:37:0,111,412:0:1441:37	1/1:0,86:86:86:1225,259,0:3433:0:0	0/0:39,9:9:48:0,2,243:353:1540:39	1/1:0,15:15:15:272,45,0:578:0:0	0/1:57,57:57:114:254,0,168:2295:2312:57	0/1:15,12:12:27:118,0,72:461:595:15	1/1:0,51:51:51:1100,154,0:1948:0:0	0/0:68,0:0:68:0,205,720:0:2752:68	1/1:0,63:63:63:728,190,0:2514:0:0	1/1:0,96:96:96:1221,289,0:3743:0:0	1/1:0,31:31:31:636,93,0:1223:0:0	1/1:0,24:24:24:308,72,0:939:0:0	1/1:0,45:45:45:593,135,0:1729:0:0	0/1:72,30:30:102:151,0,369:1202:2864:72	1/1:0,13:13:13:202,39,0:525:0:0	0/0:55,11:11:66:0,83,410:450:2174:55	0/0:10,0:0:10:0,30,83:0:406:10	0/1:41,49:49:90:204,0,91:1946:1661:41	1/1:0,32:32:32:486,96,0:1247:0:0	1/1:0,41:41:41:529,123,0:1610:0:0	1/1:14,27:27:41:237,16,0:1086:566:14	1/1:0,70:70:70:824,211,0:2805:0:0	0/0:58,27:27:85:0,5,311:1038:2366:58	1/1:0,37:37:37:616,111,0:1465:0:0	1/1:0,13:13:13:242,39,0:521:0:0	1/1:0,72:72:72:1004,217,0:2793:0:0	1/1:1,19:19:20:250,52,0:742:41:1	1/1:0,62:62:62:625,187,0:2454:0:0	0/1:24,30:30:54:411,0,106:1185:959:24	0/1:9,8:8:17:56,0,100:319:350:9	1/1:0,52:52:52:656,157,0:2046:0:0	1/1:0,11:11:11:94,33,0:428:0:0	0/0:38,11:11:49:0,2,261:419:1550:38	0/1:53,21:21:74:28,0,257:824:2091:53	0/1:31,20:20:51:112,0,231:778:1200:31	0/1:64,44:44:108:185,0,317:1732:2583:64	1/1:3,60:60:63:728,164,0:2394:123:3	1/1:0,33:33:33:493,99,0:1289:0:0	0/1:6,15:15:21:162,0,30:598:246:6	0/1:10,7:7:17:30,0,63:277:401:10	0/1:16,8:8:24:94,0,97:307:639:16	0/0:27,7:7:34:0,47,236:278:1091:27	1/1:0,166:166:166:1753,500,0:6619:0:0	0/1:40,38:38:78:223,0,219:1537:1609:40	0/1:36,36:36:72:392,0,160:1438:1445:36	0/0:44,0:0:44:0,132,502:0:1712:44	0/0:20,3:3:23:0,45,168:119:816:20	0/0:19,4:4:23:0,4,138:154:748:19	0/1:18,13:13:31:72,0,95:522:689:18	1/1:0,7:7:7:84,21,0:287:0:0	1/1:0,5:5:5:125,15,0:187:0:0	1/1:0,44:44:44:505,132,0:1772:0:0	0/1:24,23:23:47:309,0,75:872:961:24	0/1:49,43:43:92:101,0,232:1703:1986:49	1/1:0,38:38:38:475,114,0:1490:0:0	0/0:7,0:0:7:0,21,90:0:283:7	0/1:29,33:33:62:271,0,123:1333:1136:29	1/1:0,18:18:18:260,54,0:708:0:0	0/1:11,2:2:13:16,0,47:82:442:11	1/1:0,24:24:24:461,72,0:932:0:0	1/1:0,44:44:44:529,132,0:1731:0:0	1/1:1,93:93:94:1420,249,0:3724:41:1	1/1:0,36:36:36:451,108,0:1464:0:0	0/0:37,0:0:37:0,111,429:0:1482:37	0/1:15,7:7:22:82,0,66:277:607:15	0/0:88,0:0:88:0,265,859:0:3472:88	0/1:59,62:62:121:327,0,231:2455:2376:59	0/0:10,1:1:11:0,17,69:39:392:10	1/1:0,108:108:108:1150,325,0:4284:0:0	0/1:12,13:13:25:136,0,94:516:473:12	1/1:0,51:51:51:683,154,0:1984:0:0	1/1:0,24:24:24:243,72,0:928:0:0	1/1:0,52:52:52:611,157,0:2027:0:0	1/1:0,26:26:26:343,78,0:1020:0:0	1/1:0,2:2:2:18,6,0:78:0:0	1/1:0,57:57:57:1013,172,0:2296:0:0	1/1:0,38:38:38:443,114,0:1491:0:0	0/1:37,29:29:66:88,0,171:1156:1445:37	0/1:8,9:9:17:32,0,44:352:311:8	0/0:27,5:5:32:0,60,249:202:1076:27	1/1:0,14:14:14:166,42,0:552:0:0	0/1:4,7:7:11:29,0,43:271:164:4	1/1:0,13:13:13:144,39,0:507:0:0	1/1:0,14:14:14:244,42,0:553:0:0	1/1:0,58:58:58:783,175,0:2320:0:0	1/1:0,25:25:25:333,75,0:1004:0:0	0/1:39,27:27:66:21,0,177:1076:1573:39	1/1:0,67:67:67:720,202,0:2617:0:0	1/1:0,13:13:13:167,39,0:505:0:0	1/1:0,48:48:48:710,144,0:1866:0:0	1/1:0,39:39:39:547,117,0:1541:0:0	1/1:0,21:21:21:270,63,0:844:0:0	1/1:0,25:25:25:534,75,0:950:0:0
29379665	4024370	29379665_4024370	T	A	580397	.	AB=0.485932;ABP=23.5387;AC=152;AF=0.726935;AN=224;AO=27069;CIGAR=1X;DP=157789;DPB=66994;DPRA=1.02356;EPP=1460.86;EPPR=548.4;GTI=17;LEN=1;MEANALT=1.00749;MQM=16.8605;MQMR=11.3575;NS=2112;NUMALT=1;ODDS=0.0120898;PAIRED=0.686098;PAIREDR=0.873794;PAO=0;PQA=0;PQR=0;PRO=0;PROBE=SNP|RAPIDGENOMICS_3404_06489;QA=1080390;QR=918594;RO=23010;RPL=13565;RPP=3.3088;RPPR=468.946;RPR=13504;RUN=1;SAF=15150;SAP=840.455;SAR=11919;SRF=12569;SRP=430.358;SRR=10441;TYPE=snp;technology.illumina=1	GT:AD:AO:DP:PL:QA:QR:RO	1/1:0,56:56:56:627,169,0:2243:0:0	1/1:0,22:22:22:219,66,0:870:0:0	1/1:0,8:8:8:86,24,0:324:0:0	1/1:0,82:82:82:1386,247,0:3305:0:0	0/1:10,12:12:22:75,0,70:484:402:10	0/1:9,22:22:31:174,0,5:876:365:9	0/0:5,0:0:5:0,15,130:0:205:5	0/1:4,1:1:5:16,0,27:41:164:4	0/1:24,33:33:57:210,0,38:1336:972:24	0/0:81,0:0:81:0,244,845:0:3281:81	0/0:11,0:0:11:0,33,88:0:442:11	0/0:42,0:0:42:0,126,422:0:1697:42	1/1:0,30:30:30:362,90,0:1222:0:0	0/0:20,0:0:20:0,60,183:0:788:20	0/1:25,57:57:82:440,0,26:2287:989:25	1/1:0,53:53:53:668,160,0:2124:0:0	0/0:19,0:0:19:0,57,336:0:726:19	0/0:95,0:0:95:0,286,990:0:3760:95	0/1:41,13:13:54:2,0,390:494:1624:41	0/0:44,0:0:44:0,132,436:0:1788:44	1/1:0,53:53:53:778,160,0:2154:0:0	0/1:51,46:46:97:158,0,160:1856:2032:51	1/1:0,18:18:18:273,54,0:726:0:0	0/1:35,28:28:63:211,0,204:1136:1408:35	1/1:6,19:19:25:154,12,0:779:232:6	1/1:0,41:41:41:866,123,0:1617:0:0	0/0:93,0:0:93:0,280,852:0:3711:93	1/1:0,74:74:74:904,223,0:2991:0:0	1/1:0,67:67:67:790,202,0:2719:0:0	1/1:0,68:68:68:841,205,0:2731:0:0	1/1:0,16:16:16:236,48,0:648:0:0	1/1:0,28:28:28:388,84,0:1118:0:0	1/1:42,79:79:121:625,1,0:3152:1685:42	1/1:0,28:28:28:598,84,0:1099:0:0	0/0:29,13:13:42:0,15,157:533:1133:29	0/1:7,14:14:21:99,0,18:562:287:7	0/1:14,18:18:32:280,0,18:725:557:14	1/1:0,60:60:60:772,181,0:2414:0:0	1/1:0,45:45:45:497,135,0:1774:0:0	0/1:33,32:32:65:247,0,67:1277:1324:33	1/1:0,55:55:55:694,166,0:2211:0:0	0/1:57,38:38:95:122,0,287:1540:2233:57	1/1:0,91:91:91:1162,274,0:3612:0:0	1/1:0,11:11:11:121,33,0:429:0:0	1/1:0,24:24:24:294,72,0:954:0:0	1/1:0,29:29:29:280,87,0:1157:0:0	1/1:0,83:83:83:1042,250,0:3391:0:0	0/1:37,31:31:68:233,0,185:1254:1484:37	0/1:14,21:21:35:489,0,232:830:529:14	1/1:0,60:60:60:721,181,0:2438:0:0	1/1:0,4:4:4:34,12,0:164:0:0	0/1:27,22:22:49:127,0,109:861:1103:27	0/1:44,51:51:95:275,0,144:2003:1792:44	0/1:22,23:23:45:235,0,111:926:849:22	0/1:28,28:28:56:139,0,142:1148:1106:28	1/1:0,90:90:90:1023,271,0:3653:0:0	1/1:0,55:55:55:728,166,0:2215:0:0	1/1:3,14:14:17:69,4,0:570:114:3	0/0:27,9:9:36:0,37,160:365:1091:27	0/1:9,13:13:23:150,0,17:516:365:9	0/1:15,9:9:24:41,0,73:365:587:15	1/1:0,147:147:147:1692,443,0:5943:0:0	0/1:38,45:45:83:298,0,107:1786:1534:38	0/1:52,15:15:67:105,0,437:611:2071:52	0/0:15,0:0:15:0,45,164:0:587:15	1/1:9,37:37:46:223,36,0:1442:360:9	0/1:45,17:17:62:91,0,349:697:1790:45	0/0:48,14:14:62:0,32,296:570:1952:48	1/1:0,21:21:21:215,63,0:820:0:0	1/1:0,19:19:19:522,57,0:757:0:0	1/1:3,69:69:72:629,174,0:2757:110:3	0/1:30,28:28:58:155,0,132:1131:1201:30	0/1:49,47:47:96:325,0,171:1910:1915:49	1/1:0,52:52:52:774,157,0:2103:0:0	0/0:1,0:0:1:0,3,9:0:37:1	0/1:12,9:9:21:127,0,85:361:484:12	1/1:0,27:27:27:455,81,0:1095:0:0	0/1:7,2:2:9:14,0,54:82:274:7	1/1:0,27:27:27:476,81,0:1060:0:0	1/1:0,33:33:33:417,99,0:1284:0:0	1/1:0,101:101:101:1107,304,0:4040:0:0	1/1:0,25:25:25:408,75,0:1012:0:0	0/0:31,0:0:31:0,93,376:0:1206:31	0/0:38,12:12:50:0,12,191:484:1514:38	0/0:64,0:0:64:0,193,579:0:2561:64	0/1:44,59:59:103:344,0,88:2415:1782:44	0/1:4,8:8:12:61,0,81:320:146:4	1/1:0,77:77:77:736,232,0:3125:0:0	0/1:10,9:9:19:152,0,52:365:378:10	1/1:0,47:47:47:573,141,0:1903:0:0	1/1:0,52:52:52:793,157,0:2087:0:0	1/1:0,48:48:48:425,144,0:1947:0:0	1/1:0,28:28:28:338,84,0:1110:0:0	0/0:20,2:2:22:0,5,151:82:747:20	1/1:0,42:42:42:588,126,0:1652:0:0	1/1:0,21:21:21:315,63,0:853:0:0	0/1:26,36:36:62:228,0,69:1438:1039:26	0/1:8,4:4:12:39,0,26:156:316:8	0/0:3,0:0:3:0,9,23:0:123:3	1/1:0,23:23:23:335,69,0:912:0:0	0/1:9,7:7:16:22,0,20:283:365:9	1/1:0,28:28:28:356,84,0:1131:0:0	1/1:0,59:59:59:865,178,0:2390:0:0	1/1:0,22:22:22:291,66,0:889:0:0	1/1:0,69:69:69:877,208,0:2798:0:0	0/1:83,41:41:124:10,0,459:1665:3245:83	1/1:0,48:48:48:610,144,0:1932:0:0	1/1:0,28:28:28:491,84,0:1116:0:0	1/1:0,34:34:34:423,102,0:1359:0:0	1/1:0,39:39:39:476,117,0:1586:0:0	1/1:0,8:8:8:133,24,0:324:0:0	1/1:0,14:14:14:406,42,0:548:0:0
29379665	4063676	29379665_4063676	A	G	548518	.	AB=0.458571;ABP=230.615;AC=141;AF=0.710037;AN=224;AO=30928;CIGAR=1X;DP=184236;DPB=74538;DPRA=0.821165;EPP=2641.31;EPPR=1992.09;GTI=84;LEN=1;MEANALT=1.00475;MQM=13.4311;MQMR=11.5924;NS=2112;NUMALT=1;ODDS=0.00762283;PAIRED=0.82996;PAIREDR=0.886946;PAO=0;PQA=0;PQR=0;PRO=0;PROBE=SNP|RAPIDGENOMICS_3404_06490;QA=1222861;QR=1130397;RO=28473;RPL=11050;RPP=5474.77;RPPR=10069.7;RPR=19878;RUN=1;SAF=21819;SAP=11345.1;SAR=9109;SRF=18875;SRP=6566.52;SRR=9598;TYPE=snp;technology.illumina=1	GT:AD:AO:DP:PL:QA:QR:RO	1/1:0,45:45:45:407,135,0:1829:0:0	1/1:0,23:23:23:204,69,0:914:0:0	1/1:0,7:7:7:75,21,0:283:0:0	1/1:0,70:70:70:732,211,0:2831:0:0	0/1:23,12:12:35:73,0,174:458:930:23	0/0:60,11:11:71:0,101,526:445:2414:60	0/0:22,0:0:22:0,66,314:0:852:22	0/0:7,1:1:8:0,14,84:41:287:7	0/1:22,20:20:42:71,0,105:798:876:22	0/0:88,0:0:88:0,265,895:0:3451:88	0/0:9,0:0:9:0,27,79:0:365:9	0/0:87,0:0:87:0,262,826:0:3504:87	1/1:0,38:38:38:379,114,0:1533:0:0	0/0:25,0:0:25:0,75,314:0:999:25	0/1:38,33:33:71:87,0,161:1309:1503:38	1/1:0,80:80:80:844,241,0:3183:0:0	0/0:33,0:0:33:0,99,605:0:1261:33	0/0:99,0:0:99:0,298,945:0:3798:99	0/1:16,35:35:51:244,0,13:1405:639:16	0/0:97,0:0:97:0,292,926:0:3936:97	1/1:0,88:88:88:970,265,0:3502:0:0	0/1:40,40:40:80:123,0,230:1583:1607:40	1/1:0,13:13:13:109,39,0:510:0:0	0/1:85,55:55:140:182,0,510:2192:3395:85	0/1:10,18:18:28:102,0,7:738:406:10	1/1:0,73:73:73:1410,220,0:2859:0:0	0/0:109,0:0:109:0,328,1047:0:4277:109	1/1:0,66:66:66:666,199,0:2663:0:0	1/1:0,68:68:68:659,205,0:2714:0:0	1/1:0,41:41:41:441,123,0:1659:0:0	1/1:0,29:29:29:333,87,0:1141:0:0	1/1:0,36:36:36:336,108,0:1438:0:0	0/1:62,98:98:160:520,0,90:3919:2472:62	1/1:0,17:17:17:190,51,0:689:0:0	0/0:15,1:1:16:0,40,152:41:603:15	0/0:2,1:1:3:0,0,8:41:82:2	0/1:36,28:28:64:82,0,152:1123:1440:36	1/1:0,29:29:29:306,87,0:1157:0:0	1/1:0,28:28:28:372,84,0:1130:0:0	0/1:30,21:21:51:70,0,167:861:1162:30	1/1:0,46:46:46:464,138,0:1847:0:0	0/1:34,22:22:56:52,0,163:862:1349:34	1/1:0,123:123:123:1522,370,0:4985:0:0	1/1:0,9:9:9:126,27,0:355:0:0	1/1:0,41:41:41:412,123,0:1599:0:0	1/1:0,6:6:6:44,18,0:246:0:0	1/1:0,62:62:62:635,187,0:2462:0:0	0/1:54,66:66:120:305,0,147:2623:2148:54	0/1:15,20:20:35:303,0,157:807:598:15	1/1:0,32:32:32:311,96,0:1272:0:0	1/1:0,4:4:4:40,12,0:160:0:0	0/1:52,31:31:83:103,0,315:1244:2090:52	0/1:22,32:32:54:106,0,66:1312:898:22	0/1:29,22:22:51:79,0,189:852:1129:29	0/0:55,28:28:83:0,23,335:1130:2193:55	1/1:0,78:78:78:825,235,0:3102:0:0	1/1:0,41:41:41:391,123,0:1668:0:0	0/1:26,14:14:40:88,0,128:562:1044:26	0/1:21,14:14:35:70,0,81:566:849:21	0/1:11,9:9:20:11,0,122:365:451:11	0/1:35,38:38:73:109,0,93:1520:1400:35	1/1:0,89:89:89:872,268,0:3513:0:0	0/1:65,46:46:111:103,0,300:1855:2605:65	0/1:21,37:37:58:226,0,20:1508:857:21	0/0:31,0:0:31:0,93,317:0:1254:31	0/0:38,9:9:47:0,51,299:360:1532:38	0/0:34,14:14:48:0,34,302:570:1366:34	0/1:18,16:16:34:53,0,124:656:713:18	1/1:0,1:1:1:7,3,0:41:0:0	0/1:2,12:12:14:171,0,4:483:82:2	1/1:0,85:85:85:872,256,0:3410:0:0	0/0:48,14:14:62:0,77,308:565:1947:48	0/1:58,45:45:103:137,0,208:1760:2349:58	1/1:0,52:52:52:465,157,0:2088:0:0	0/0:12,0:0:12:0,36,101:0:472:12	0/1:22,14:14:36:41,0,173:566:846:22	1/1:0,27:27:27:322,81,0:1077:0:0	0/1:17,19:19:36:91,0,91:757:685:17	1/1:0,26:26:26:315,78,0:1008:0:0	1/1:0,82:82:82:833,247,0:3306:0:0	1/1:4,96:96:100:803,207,0:3817:142:4	1/1:0,42:42:42:415,126,0:1709:0:0	0/0:74,0:0:74:0,223,701:0:2964:74	0/0:64,25:25:89:0,46,523:1003:2523:64	0/0:86,0:0:86:0,259,1036:0:3468:86	0/1:69,49:49:118:98,0,326:1974:2790:69	0/0:13,3:3:16:0,22,110:123:494:13	1/1:0,76:76:76:717,229,0:3055:0:0	0/1:21,21:21:42:194,0,146:821:836:21	1/1:0,36:36:36:333,108,0:1451:0:0	1/1:0,47:47:47:492,141,0:1892:0:0	1/1:0,74:74:74:686,223,0:2988:0:0	1/1:0,35:35:35:434,105,0:1389:0:0	0/1:7,3:3:10:36,0,43:123:283:7	1/1:0,42:42:42:512,126,0:1685:0:0	1/1:0,64:64:64:630,193,0:2528:0:0	0/1:38,64:64:102:367,0,20:2587:1523:38	0/0:25,7:7:32:0,34,204:283:996:25	0/1:19,9:9:28:8,0,90:365:763:19	1/1:0,9:9:9:90,27,0:369:0:0	0/1:20,11:11:31:58,0,275:447:808:20	1/1:0,20:20:20:181,60,0:812:0:0	1/1:2,44:44:46:382,119,0:1757:78:2	1/1:0,42:42:42:471,126,0:1695:0:0	1/1:0,57:57:57:581,172,0:2321:0:0	0/1:104,63:63:167:143,0,492:2547:4105:104	1/1:0,21:21:21:256,63,0:812:0:0	1/1:0,36:36:36:429,108,0:1464:0:0	1/1:0,36:36:36:446,108,0:1460:0:0	1/1:0,27:27:27:250,81,0:1099:0:0	0/1:1,7:7:8:47,0,6:278:32:1	1/1:0,17:17:17:382,51,0:657:0:0
29379665	4063762	29379665_4063762	G	C	655683	.	AB=0.457129;ABP=304.072;AC=144;AF=0.70805;AN=224;AO=36485;CIGAR=1X;DP=228333;DPB=99338;DPRA=0.808232;EPP=1417.47;EPPR=891.578;GTI=34;LEN=1;MEANALT=1.00951;MQM=13.5925;MQMR=11.558;NS=2112;NUMALT=1;ODDS=0.037072;PAIRED=0.826943;PAIREDR=0.874642;PAO=0;PQA=0;PQR=0;PRO=0;PROBE=SNP|RAPIDGENOMICS_3404_06490;QA=1435399;QR=1547673;RO=38769;RPL=21102;RPP=1949.63;RPPR=802.041;RPR=15383;RUN=1;SAF=17785;SAP=52.8393;SAR=18700;SRF=18666;SRP=118.67;SRR=20103;TYPE=snp;technology.illumina=1	GT:AD:AO:DP:PL:QA:QR:RO	1/1:0,60:60:60:745,181,0:2399:0:0	1/1:0,31:31:31:297,93,0:1253:0:0	1/1:0,12:12:12:131,36,0:457:0:0	1/1:0,111:111:111:1193,334,0:4303:0:0	0/1:23,20:20:43:107,0,210:786:916:23	0/0:68,15:15:83:0,54,462:602:2672:68	0/0:22,0:0:22:0,66,456:0:877:22	0/0:5,1:1:6:0,7,64:41:186:5	0/1:33,54:54:87:275,0,76:2126:1336:33	0/0:150,0:0:150:0,452,1508:0:5946:150	0/0:5,0:0:5:0,15,44:0:205:5	0/0:125,0:0:125:0,376,1211:0:4976:125	1/1:0,50:50:50:545,151,0:1947:0:0	0/0:37,0:0:37:0,111,419:0:1496:37	0/0:67,27:27:94:0,55,525:1091:2723:67	1/1:0,120:120:120:1279,361,0:4742:0:0	0/0:37,0:0:37:0,111,741:0:1464:37	0/0:136,0:0:136:0,409,1200:0:5442:136	1/1:24,74:74:98:525,56,0:2980:972:24	0/0:112,0:0:112:0,337,1030:0:4492:112	1/1:0,130:130:130:1510,391,0:5200:0:0	0/1:61,53:53:115:139,0,244:2136:2447:61	1/1:0,18:18:18:184,54,0:702:0:0	0/1:104,80:80:184:271,0,539:3178:4134:104	0/1:13,12:12:25:64,0,44:475:520:13	1/1:0,73:73:73:1412,220,0:2906:0:0	0/0:145,0:0:145:0,436,1400:0:5709:145	1/1:0,97:97:97:1008,292,0:3862:0:0	1/1:0,105:105:105:1058,316,0:4182:0:0	1/1:0,56:56:56:573,169,0:2256:0:0	1/1:0,41:41:41:399,123,0:1637:0:0	1/1:0,56:56:56:596,169,0:2249:0:0	0/1:122,74:74:196:290,0,615:2975:4860:122	1/1:1,27:27:28:266,74,0:1046:27:1	0/1:20,15:15:35:28,0,99:607:806:20	0/1:6,12:12:18:150,0,72:476:218:6	0/1:32,33:33:65:156,0,144:1310:1299:32	1/1:0,42:42:42:530,126,0:1695:0:0	1/1:0,34:34:34:372,102,0:1359:0:0	0/1:46,24:24:70:97,0,286:972:1859:46	1/1:0,56:56:56:590,169,0:2248:0:0	0/1:36,44:44:80:156,0,105:1774:1424:36	1/1:0,185:185:185:2214,557,0:7342:0:0	1/1:0,11:11:11:140,33,0:434:0:0	1/1:0,54:54:54:614,163,0:2105:0:0	1/1:0,32:32:32:332,96,0:1257:0:0	1/1:0,85:85:85:858,256,0:3428:0:0	0/1:73,66:66:139:327,0,260:2601:2931:73	0/1:33,23:23:56:286,0,505:899:1280:33	1/1:0,60:60:60:637,181,0:2364:0:0	1/1:0,3:3:3:31,9,0:123:0:0	0/1:54,35:35:89:141,0,310:1414:2149:54	0/1:31,65:65:96:384,0,12:2641:1240:31	0/1:39,23:23:63:67,0,252:871:1574:39	0/0:73,41:41:114:0,4,365:1661:2942:73	1/1:0,133:133:133:1500,400,0:5257:0:0	1/1:0,34:34:34:360,102,0:1377:0:0	0/1:29,18:18:47:111,0,150:726:1167:29	0/1:42,14:14:56:11,0,272:542:1672:42	0/1:23,22:22:45:120,0,205:867:923:23	0/1:49,50:50:99:142,0,109:1969:1988:49	1/1:0,185:185:185:1866,557,0:7376:0:0	0/1:77,70:70:147:247,0,367:2792:3070:77	0/1:26,44:44:70:267,0,77:1788:1049:26	0/0:56,0:0:56:0,169,518:0:2230:56	0/0:33,15:15:48:0,12,168:603:1335:33	0/0:51,14:14:65:0,49,340:570:2036:51	0/1:40,25:25:65:65,0,250:1013:1611:40	1/1:0,2:2:2:19,6,0:68:0:0	1/1:1,12:12:13:218,31,0:488:27:1	1/1:0,101:101:101:996,304,0:4025:0:0	0/0:67,16:16:83:0,68,470:634:2676:67	0/1:84,77:77:161:294,0,252:3029:3388:84	1/1:0,62:62:62:604,187,0:2480:0:0	0/0:9,0:0:9:0,27,77:0:361:9	0/0:33,5:5:38:0,36,317:201:1317:33	1/1:0,24:24:24:294,72,0:928:0:0	0/1:25,11:11:36:52,0,152:447:1016:25	1/1:0,37:37:37:574,111,0:1443:0:0	1/1:0,113:113:113:1157,340,0:4570:0:0	1/1:4,134:134:138:1364,386,0:5414:164:4	1/1:0,62:62:62:743,187,0:2462:0:0	0/0:73,0:0:73:0,220,711:0:2924:73	0/1:74,37:37:111:41,0,509:1447:2921:74	0/0:130,0:0:130:0,391,1455:0:5241:130	0/1:75,47:47:122:80,0,323:1844:3007:75	0/0:19,4:4:23:0,30,152:164:779:19	1/1:0,117:117:117:1202,352,0:4656:0:0	0/1:17,25:25:42:352,0,77:980:660:17	1/1:0,80:80:80:850,241,0:3164:0:0	1/1:0,63:63:63:662,190,0:2436:0:0	1/1:0,93:93:93:925,280,0:3750:0:0	1/1:0,48:48:48:466,144,0:1909:0:0	0/1:11,16:16:27:112,0,36:648:419:11	1/1:0,71:71:71:852,214,0:2829:0:0	1/1:0,77:77:77:788,232,0:3094:0:0	0/1:42,56:56:98:291,0,92:2247:1686:42	0/0:25,10:10:35:0,14,141:392:998:25	0/1:16,11:11:27:35,0,49:451:640:16	1/1:0,13:13:13:132,39,0:482:0:0	0/0:27,14:14:41:0,2,268:566:1067:27	1/1:0,23:23:23:207,69,0:909:0:0	1/1:2,37:37:39:312,98,0:1431:78:2	1/1:0,90:90:90:1044,271,0:3527:0:0	1/1:0,59:59:59:617,178,0:2383:0:0	0/1:126,70:70:196:52,0,607:2787:4963:126	1/1:0,29:29:29:354,87,0:1145:0:0	1/1:0,50:50:50:570,151,0:2010:0:0	1/1:0,40:40:40:461,120,0:1584:0:0	1/1:0,67:67:67:749,202,0:2651:0:0	1/1:0,28:28:28:480,84,0:1115:0:0	1/1:0,43:43:43:976,129,0:1677:0:0
29379665	4063795	29379665_4063795	G	C	585111	.	AB=0.452428;ABP=324.487;AC=145;AF=0.70743;AN=224;AO=32115;CIGAR=1X;DP=203225;DPB=87681;DPRA=0.799317;EPP=2455.87;EPPR=2058.26;GTI=59;LEN=1;MEANALT=1.02849;MQM=13.5041;MQMR=11.6136;NS=2112;NUMALT=1;ODDS=0.00493701;PAIRED=0.836774;PAIREDR=0.879872;PAO=0;PQA=0;PQR=0;PRO=0;PROBE=SNP|RAPIDGENOMICS_3404_06490;QA=1263237;QR=1385605;RO=34738;RPL=20661;RPP=5734.7;RPPR=5967.33;RPR=11454;RUN=1;SAF=12621;SAP=3197.04;SAR=19494;SRF=14261;SRP=2418.31;SRR=20477;TYPE=snp;technology.illumina=1	GT:AD:AO:DP:PL:QA:QR:RO	1/1:0,59:59:59:734,178,0:2331:0:0	1/1:0,30:30:30:281,90,0:1200:0:0	1/1:0,10:10:10:115,30,0:406:0:0	1/1:0,90:90:90:980,271,0:3597:0:0	0/1:16,21:21:37:174,0,121:839:599:16	0/0:59,17:17:76:0,37,364:683:2391:59	0/0:20,0:0:20:0,60,481:0:802:20	0/0:8,1:1:9:0,16,99:41:311:8	0/1:34,59:59:93:320,0,63:2325:1336:34	0/0:140,0:0:140:0,421,1398:0:5552:140	0/0:7,0:0:7:0,21,60:0:287:7	0/0:118,0:0:118:0,355,1153:0:4766:118	1/1:0,47:47:47:518,141,0:1846:0:0	0/0:35,0:0:35:0,105,359:0:1374:35	0/0:64,20:20:84:0,77,549:812:2593:64	1/1:0,117:117:117:1262,352,0:4654:0:0	0/0:35,0:0:35:0,105,678:0:1392:35	0/0:123,0:0:123:0,370,1044:0:4921:123	0/1:28,67:67:95:395,0,2:2668:1124:28	0/0:89,0:0:89:0,268,810:0:3603:89	1/1:0,122:122:122:1441,367,0:4866:0:0	0/1:57,46:46:103:117,0,223:1841:2257:57	1/1:0,21:21:23:212,63,0:827:0:0	0/1:108,69:69:177:175,0,661:2759:4255:108	0/1:11,13:13:24:75,0,23:506:429:11	1/1:0,54:54:54:994,163,0:2103:0:0	0/0:104,0:0:104:0,313,1031:0:4131:104	1/1:0,93:93:93:958,280,0:3661:0:0	1/1:0,102:102:102:1024,307,0:4084:0:0	1/1:0,46:46:46:452,138,0:1846:0:0	1/1:0,35:35:35:330,105,0:1371:0:0	1/1:4,47:47:51:500,124,0:1893:160:4	0/1:110,61:61:171:235,0,564:2468:4320:110	1/1:0,32:32:32:303,96,0:1276:0:0	0/1:16,14:14:30:35,0,81:566:643:16	0/1:5,12:12:17:152,0,71:483:186:5	0/1:29,32:32:61:140,0,144:1277:1127:29	1/1:0,46:46:46:556,138,0:1835:0:0	1/1:0,30:30:30:360,90,0:1199:0:0	0/1:42,29:29:71:149,0,268:1167:1691:42	1/1:0,47:47:47:511,141,0:1872:0:0	0/1:35,37:37:72:105,0,123:1503:1414:35	1/1:0,141:141:141:1691,424,0:5617:0:0	1/1:1,9:9:10:115,21,0:356:32:1	1/1:0,46:46:46:551,138,0:1842:0:0	1/1:0,31:31:31:344,93,0:1214:0:0	1/1:0,68:68:68:686,205,0:2672:0:0	0/1:72,79:79:151:350,0,223:3082:2812:72	0/1:34,21:21:55:253,0,572:818:1252:34	1/1:0,56:56:56:576,169,0:2266:0:0	1/1:0,1:1:1:13,3,0:32:0:0	0/1:48,23:23:71:65,0,259:918:1929:48	1/1:23,78:78:101:598,91,0:3124:934:23	0/1:35,21:21:56:49,0,206:769:1363:35	0/0:79,32:32:111:0,69,486:1286:3190:79	1/1:0,127:127:127:1457,382,0:5023:0:0	1/1:0,32:32:32:356,96,0:1308:0:0	0/1:24,19:19:43:139,0,145:757:980:24	0/1:34,10:10:44:26,0,255:410:1343:34	0/1:22,19:19:41:100,0,129:732:863:22	0/1:35,46:46:81:172,0,75:1860:1382:35	1/1:0,164:164:164:1703,494,0:6494:0:0	0/1:68,66:66:134:245,0,326:2587:2695:68	0/1:23,35:35:58:230,0,70:1402:912:23	0/0:52,0:0:52:0,157,483:0:2079:52	0/1:24,16:16:40:20,0,114:656:967:24	0/0:38,14:14:52:0,6,201:565:1532:38	0/0:50,19:19:69:0,1,322:767:1978:50	1/1:0,2:2:2:19,6,0:63:0:0	1/1:1,12:12:13:217,31,0:466:41:1	1/1:0,80:80:80:838,241,0:3194:0:0	0/0:58,19:19:77:0,24,391:754:2327:58	0/1:78,77:77:155:288,0,222:3067:3071:78	1/1:0,49:49:49:509,148,0:1947:0:0	0/0:6,0:0:6:0,18,52:0:246:6	0/0:28,5:5:33:0,21,277:205:1114:28	1/1:0,16:16:16:212,48,0:615:0:0	0/1:22,10:10:32:24,0,155:398:889:22	1/1:0,33:33:33:620,99,0:1286:0:0	1/1:0,83:83:83:882,250,0:3307:0:0	1/1:0,121:121:122:1272,364,0:4826:0:0	1/1:0,50:50:50:638,151,0:1986:0:0	0/0:56,0:0:56:0,169,539:0:2231:56	0/0:63,23:23:86:0,13,304:911:2494:63	0/0:128,0:0:128:0,385,1409:0:5086:128	0/1:56,39:39:95:77,0,227:1568:2279:56	0/0:22,4:4:26:0,39,187:160:898:22	1/1:0,108:108:108:1103,325,0:4339:0:0	0/1:16,23:23:39:263,0,145:916:604:16	1/1:0,62:62:62:700,187,0:2479:0:0	1/1:0,56:56:56:632,169,0:2263:0:0	1/1:0,74:74:74:719,223,0:2992:0:0	1/1:0,52:52:52:467,157,0:2097:0:0	1/1:4,17:17:21:160,19,0:689:160:4	1/1:0,61:61:61:769,184,0:2485:0:0	1/1:0,69:69:69:665,208,0:2787:0:0	0/1:31,56:56:87:336,0,27:2198:1245:31	0/0:20,8:8:28:0,10,111:313:793:20	0/1:17,14:14:31:53,0,57:543:652:17	1/1:0,14:14:14:143,42,0:549:0:0	0/1:19,10:10:29:2,0,76:406:760:19	1/1:0,18:18:18:138,54,0:681:0:0	1/1:2,28:28:30:240,71,0:1096:78:2	1/1:0,70:70:70:920,211,0:2813:0:0	1/1:0,38:38:38:418,114,0:1529:0:0	0/1:101,49:49:150:20,0,503:1947:3984:101	1/1:0,27:27:27:275,81,0:1085:0:0	1/1:0,53:53:53:617,160,0:2125:0:0	1/1:0,42:42:42:467,126,0:1652:0:0	1/1:0,79:79:79:836,238,0:3175:0:0	1/1:0,26:26:26:448,78,0:1040:0:0	1/1:0,41:41:41:908,123,0:1573:0:0
29379665	4063803	29379665_4063803	G	A	558293	.	AB=0.454802;ABP=279.388;AC=146;AF=0.707121;AN=224;AO=30714;CIGAR=1X;DP=193920;DPB=83208;DPRA=0.795807;EPP=2231.25;EPPR=2904.14;GTI=52;LEN=1;MEANALT=1.00339;MQM=13.4081;MQMR=11.6283;NS=2112;NUMALT=1;ODDS=0.00835201;PAIRED=0.841473;PAIREDR=0.880428;PAO=0;PQA=0;PQR=0;PRO=0;PROBE=SNP|RAPIDGENOMICS_3404_06490;QA=1209545;QR=1327331;RO=33160;RPL=20291;RPP=6887.57;RPPR=6848.14;RPR=10423;RUN=1;SAF=11031;SAP=5295.39;SAR=19683;SRF=13170;SRP=3048.86;SRR=19990;TYPE=snp;technology.illumina=1	GT:AD:AO:DP:PL:QA:QR:RO	1/1:0,58:58:58:727,175,0:2318:0:0	1/1:0,25:25:25:220,75,0:1012:0:0	1/1:0,9:9:9:107,27,0:361:0:0	1/1:0,86:86:86:916,259,0:3419:0:0	0/1:15,21:21:36:174,0,120:836:607:15	0/0:56,17:17:73:0,28,358:680:2253:56	0/0:21,0:0:21:0,63,476:0:821:21	0/0:7,1:1:8:0,13,87:41:265:7	0/1:35,54:54:89:277,0,85:2140:1402:35	0/0:131,0:0:131:0,394,1310:0:5231:131	0/0:7,0:0:7:0,21,60:0:287:7	0/0:96,0:0:96:0,289,954:0:3831:96	1/1:0,38:38:38:410,114,0:1458:0:0	0/0:35,0:0:35:0,105,353:0:1396:35	0/0:62,18:18:80:0,106,583:721:2471:62	1/1:0,111:111:111:1210,334,0:4413:0:0	0/0:35,1:1:36:0,67,681:41:1351:35	0/0:106,0:0:106:0,319,866:0:4213:106	1/1:23,66:66:89:438,44,0:2649:902:23	0/0:85,0:0:85:0,256,782:0:3429:85	1/1:0,111:111:111:1290,334,0:4418:0:0	0/1:59,46:46:105:111,0,215:1832:2376:59	1/1:0,24:24:24:253,72,0:980:0:0	0/1:97,69:69:166:208,0,554:2738:3920:97	0/1:10,10:10:20:45,0,27:406:398:10	1/1:0,49:49:50:957,148,0:1909:0:0	0/0:105,0:0:105:0,316,1044:0:4196:105	1/1:0,84:84:84:884,253,0:3330:0:0	1/1:0,109:109:109:1070,328,0:4326:0:0	1/1:0,40:40:40:363,120,0:1583:0:0	1/1:0,34:34:34:322,102,0:1368:0:0	1/1:0,43:43:43:471,129,0:1715:0:0	0/1:107,62:62:169:250,0,540:2491:4263:107	1/1:0,27:27:27:249,81,0:1099:0:0	0/1:13,14:14:27:44,0,69:547:521:13	0/1:5,12:12:17:154,0,82:488:205:5	0/1:26,28:28:54:129,0,119:1128:1040:26	1/1:0,47:47:47:575,141,0:1889:0:0	1/1:0,28:28:28:326,84,0:1117:0:0	0/1:38,29:29:67:161,0,199:1166:1523:38	1/1:0,43:43:43:506,129,0:1716:0:0	0/1:24,41:41:65:159,0,24:1624:961:24	1/1:0,109:109:109:1201,328,0:4324:0:0	1/1:0,8:8:8:117,24,0:320:0:0	1/1:0,49:49:49:574,148,0:1966:0:0	1/1:0,27:27:27:315,81,0:1095:0:0	1/1:0,73:73:73:731,220,0:2830:0:0	0/1:65,71:71:136:259,0,210:2811:2597:65	0/1:33,18:18:51:213,0,547:708:1236:33	1/1:0,60:60:60:625,181,0:2404:0:0	1/1:0,1:1:1:13,3,0:41:0:0	0/1:34,20:20:54:62,0,182:790:1364:34	1/1:27,71:71:98:490,42,0:2868:1084:27	0/1:34,20:20:54:43,0,208:775:1359:34	0/0:73,32:32:105:0,51,430:1255:2876:73	1/1:0,123:123:123:1420,370,0:4944:0:0	1/1:0,29:29:29:313,87,0:1181:0:0	0/1:24,16:16:40:63,0,142:638:967:24	0/1:30,9:9:39:13,0,240:356:1194:30	0/1:22,17:17:39:71,0,135:684:876:22	0/1:33,44:44:77:170,0,71:1755:1319:33	1/1:0,161:161:161:1650,485,0:6450:0:0	0/1:70,61:61:131:221,0,381:2437:2751:70	0/1:24,29:29:53:202,0,96:1161:952:24	0/0:54,0:0:54:0,163,492:0:2157:54	0/1:24,13:13:37:5,0,123:533:980:24	0/0:37,13:13:50:0,13,207:514:1509:37	0/1:44,17:17:61:9,0,247:680:1756:44	1/1:0,2:2:2:19,6,0:82:0:0	1/1:1,14:14:15:291,37,0:566:41:1	1/1:0,71:71:71:738,214,0:2841:0:0	0/0:54,18:18:72:0,17,352:717:2180:54	0/1:76,76:76:152:276,0,230:3028:3028:76	1/1:0,43:43:43:454,129,0:1731:0:0	0/0:6,0:0:6:0,18,52:0:246:6	0/0:28,5:5:33:0,21,273:205:1088:28	1/1:0,15:15:15:202,45,0:560:0:0	0/1:23,9:9:32:15,0,164:349:935:23	1/1:0,32:32:32:613,96,0:1257:0:0	1/1:0,76:76:76:807,229,0:2984:0:0	1/1:0,124:124:124:1303,373,0:5004:0:0	1/1:0,43:43:43:563,129,0:1730:0:0	0/0:52,0:0:52:0,157,504:0:2039:52	0/0:62,20:20:82:0,26,316:789:2496:62	0/0:115,0:0:115:0,346,1165:0:4628:115	0/1:51,34:34:85:66,0,206:1343:2030:51	0/0:22,4:4:26:0,39,186:164:894:22	1/1:0,105:105:105:1080,316,0:4214:0:0	0/1:14,20:20:34:243,0,122:781:535:14	1/1:0,64:64:64:736,193,0:2552:0:0	1/1:0,48:48:48:561,144,0:1874:0:0	1/1:0,77:77:77:731,232,0:3067:0:0	1/1:0,51:51:51:458,154,0:2003:0:0	1/1:5,17:17:22:147,11,0:675:201:5	1/1:0,61:61:61:769,184,0:2481:0:0	1/1:0,61:61:61:590,184,0:2404:0:0	0/1:30,51:51:82:295,0,27:2041:1221:30	0/0:18,7:7:25:0,10,98:267:729:18	0/1:16,8:8:24:5,0,58:319:634:16	1/1:0,11:11:11:128,33,0:419:0:0	0/0:20,10:10:30:0,1,93:401:808:20	1/1:0,16:16:16:124,48,0:647:0:0	1/1:2,23:23:25:201,56,0:925:78:2	1/1:0,62:62:62:786,187,0:2499:0:0	1/1:0,38:38:38:433,114,0:1498:0:0	0/1:101,48:48:149:28,0,480:1923:4052:101	1/1:0,25:25:25:242,75,0:974:0:0	1/1:0,61:61:61:695,184,0:2371:0:0	1/1:0,38:38:38:420,114,0:1531:0:0	1/1:0,80:80:80:826,241,0:3179:0:0	1/1:0,27:27:27:473,81,0:1083:0:0	1/1:0,41:41:41:936,123,0:1634:0:0
29379665	4063815	29379665_4063815	C	T	513437	.	AB=0.449948;ABP=314.943;AC=144;AF=0.70743;AN=224;AO=28527;CIGAR=1X;DP=179378;DPB=75702;DPRA=0.791409;EPP=3617.63;EPPR=3135.49;GTI=69;LEN=1;MEANALT=1.01494;MQM=13.3742;MQMR=11.6082;NS=2112;NUMALT=1;ODDS=0.0163234;PAIRED=0.842781;PAIREDR=0.883647;PAO=0;PQA=0;PQR=0;PRO=0;PROBE=SNP|RAPIDGENOMICS_3404_06490;QA=1114341;QR=1217792;RO=30674;RPL=18744;RPP=6115.4;RPPR=9826.7;RPR=9783;RUN=1;SAF=9100;SAP=8120.96;SAR=19427;SRF=11596;SRP=3965.97;SRR=19078;TYPE=snp;technology.illumina=1	GT:AD:AO:DP:PL:QA:QR:RO	1/1:0,47:47:47:644,141,0:1870:0:0	1/1:0,12:12:12:129,36,0:492:0:0	1/1:0,9:9:9:124,27,0:359:0:0	1/1:0,85:85:85:930,256,0:3368:0:0	0/1:15,19:19:34:170,0,134:751:563:15	0/0:48,17:17:65:0,4,249:695:1933:48	0/0:18,0:0:18:0,54,454:0:704:18	0/0:7,1:1:8:0,13,69:41:283:7	0/1:34,47:47:81:231,0,109:1859:1351:34	0/0:125,0:0:125:0,376,1259:0:5016:125	0/0:6,0:0:6:0,18,52:0:234:6	0/0:90,0:0:90:0,271,886:0:3534:90	1/1:0,29:29:29:343,87,0:1138:0:0	0/0:30,0:0:30:0,90,303:0:1148:30	0/0:55,16:16:71:0,97,541:653:2190:55	1/1:0,78:78:78:889,235,0:3112:0:0	0/0:35,0:0:35:0,105,751:0:1365:35	0/0:106,0:0:106:0,319,859:0:4257:106	1/1:21,67:67:88:485,64,0:2710:857:21	0/0:87,0:0:87:0,262,772:0:3481:87	1/1:0,99:99:99:1202,298,0:3911:0:0	0/1:53,32:32:85:57,0,224:1273:2056:53	1/1:0,21:21:21:232,63,0:854:0:0	0/1:65,57:57:122:222,0,346:2315:2594:65	0/1:8,9:9:17:29,0,37:355:315:8	1/1:0,47:47:47:934,141,0:1878:0:0	0/0:107,0:0:107:0,322,1068:0:4252:107	1/1:0,71:71:71:744,214,0:2807:0:0	1/1:0,100:100:100:996,301,0:3959:0:0	1/1:0,32:32:32:295,96,0:1258:0:0	1/1:0,28:28:28:271,84,0:1092:0:0	1/1:0,40:40:40:441,120,0:1608:0:0	0/1:107,51:51:158:180,0,599:2067:4289:107	1/1:0,29:29:29:281,87,0:1160:0:0	0/1:13,14:14:27:44,0,68:562:525:13	0/1:5,14:14:19:173,0,74:566:197:5	0/1:20,29:29:49:147,0,80:1159:770:20	1/1:0,51:51:51:583,154,0:2017:0:0	1/1:0,23:23:23:291,69,0:927:0:0	0/1:35,27:27:62:146,0,192:1064:1410:35	1/1:0,41:41:41:485,123,0:1611:0:0	0/1:27,37:37:64:129,0,56:1481:1054:27	1/1:0,97:97:97:1067,292,0:3861:0:0	1/1:0,7:7:8:89,21,0:280:0:0	1/1:0,46:46:46:553,138,0:1821:0:0	1/1:0,30:30:30:345,90,0:1203:0:0	1/1:0,65:65:65:653,196,0:2609:0:0	0/1:70,69:69:139:232,0,256:2724:2790:70	0/1:30,16:16:46:239,0,546:629:1174:30	1/1:0,61:61:61:644,184,0:2434:0:0	1/1:0,1:1:1:13,3,0:41:0:0	0/1:26,21:21:47:114,0,109:826:1034:26	1/1:27,81:81:108:555,47,0:3203:1091:27	0/1:30,19:19:49:55,0,170:743:1177:30	0/0:67,24:24:91:0,71,402:957:2685:67	1/1:4,121:121:125:1193,273,0:4861:164:4	1/1:0,35:35:35:354,105,0:1415:0:0	0/1:22,14:14:36:50,0,115:559:894:22	0/0:28,5:5:33:0,5,242:198:1041:28	0/1:20,19:19:39:118,0,106:748:751:20	0/1:31,42:42:73:172,0,55:1673:1234:31	1/1:0,155:155:155:1586,467,0:6218:0:0	0/1:63,60:60:123:240,0,334:2420:2561:63	0/1:21,29:29:50:220,0,86:1146:836:21	0/0:51,0:0:51:0,154,474:0:2001:51	0/1:18,13:13:31:23,0,92:529:722:18	0/0:34,10:10:44:0,12,188:407:1371:34	0/1:40,15:15:55:12,0,227:595:1596:40	1/1:0,3:3:3:26,9,0:119:0:0	1/1:1,15:15:16:311,40,0:578:41:1	1/1:0,66:66:66:688,199,0:2621:0:0	0/0:51,17:17:68:0,13,334:682:1987:51	0/1:73,62:62:135:214,0,257:2480:2916:73	1/1:0,38:38:38:429,114,0:1501:0:0	0/0:6,0:0:6:0,18,52:0:246:6	0/0:24,5:5:29:0,9,225:201:954:24	1/1:0,6:6:6:90,18,0:235:0:0	0/1:16,5:5:21:17,0,64:189:643:16	1/1:0,29:29:29:565,87,0:1168:0:0	1/1:0,67:67:67:722,202,0:2684:0:0	1/1:0,107:107:107:1160,322,0:4279:0:0	1/1:0,51:51:51:647,154,0:2009:0:0	0/0:43,0:0:43:0,129,371:0:1692:43	0/0:57,20:20:77:0,11,255:799:2245:57	0/0:101,0:0:101:0,304,1056:0:4047:101	0/1:47,24:24:71:34,0,216:954:1897:47	0/0:22,4:4:26:0,36,184:164:893:22	1/1:0,100:100:100:1007,301,0:3950:0:0	0/1:13,17:17:31:230,0,125:674:494:13	1/1:0,59:59:59:699,178,0:2328:0:0	1/1:0,39:39:39:463,117,0:1564:0:0	1/1:0,73:73:73:684,220,0:2921:0:0	1/1:0,39:39:39:348,117,0:1551:0:0	1/1:5,15:15:20:96,5,0:599:186:5	1/1:0,62:62:62:801,187,0:2453:0:0	1/1:0,56:56:56:557,169,0:2256:0:0	0/1:35,33:33:68:136,0,116:1294:1404:35	0/0:17,6:6:23:0,12,98:238:680:17	0/1:8,11:11:19:66,0,8:429:314:8	1/1:0,10:10:10:120,30,0:389:0:0	0/0:19,6:6:25:0,15,113:233:753:19	1/1:0,16:16:16:126,48,0:647:0:0	0/1:2,4:4:6:28,0,1:160:82:2	1/1:0,79:79:79:957,238,0:3157:0:0	1/1:0,19:19:19:220,57,0:762:0:0	0/1:87,39:39:126:16,0,416:1568:3416:87	1/1:0,22:22:22:215,66,0:887:0:0	1/1:0,56:56:56:587,169,0:2174:0:0	1/1:0,38:38:38:421,114,0:1508:0:0	1/1:0,79:79:79:832,238,0:3173:0:0	1/1:0,28:28:28:484,84,0:1111:0:0	1/1:0,39:39:39:881,117,0:1552:0:0
29379665	4063819	29379665_4063819	C	T	502725	.	AB=0.451843;ABP=280.127;AC=145;AF=0.705263;AN=224;AO=27739;CIGAR=1X;DP=174472;DPB=73095;DPRA=0.780785;EPP=3389.26;EPPR=2822.98;GTI=58;LEN=1;MEANALT=1.02105;MQM=13.3558;MQMR=11.581;NS=2112;NUMALT=1;ODDS=0.0160972;PAIRED=0.844515;PAIREDR=0.888923;PAO=0;PQA=0;PQR=0;PRO=0;PROBE=SNP|RAPIDGENOMICS_3404_06490;QA=1085501;QR=1179458;RO=29457;RPL=18427;RPP=6506.96;RPPR=10220.4;RPR=9312;RUN=1;SAF=8656;SAP=8514.04;SAR=19083;SRF=10777;SRP=4607.16;SRR=18680;TYPE=snp;technology.illumina=1	GT:AD:AO:DP:PL:QA:QR:RO	1/1:0,47:47:47:644,141,0:1870:0:0	1/1:0,12:12:12:129,36,0:492:0:0	1/1:0,9:9:9:124,27,0:359:0:0	1/1:0,78:78:78:841,235,0:3114:0:0	0/1:15,18:18:33:147,0,115:710:584:15	0/0:47,17:17:64:0,1,242:695:1869:47	0/0:14,0:0:14:0,42,402:0:539:14	0/0:6,1:1:7:0,10,57:41:242:6	0/1:32,44:44:76:222,0,69:1736:1291:32	0/0:125,0:0:125:0,376,1273:0:5048:125	0/0:3,0:0:3:0,9,25:0:115:3	0/0:84,0:0:84:0,253,846:0:3338:84	1/1:0,28:28:28:316,84,0:1101:0:0	0/0:30,0:0:30:0,90,295:0:1187:30	0/0:51,16:16:67:0,85,507:653:2069:51	1/1:0,78:78:78:889,235,0:3112:0:0	0/0:35,0:0:35:0,105,783:0:1388:35	0/0:109,0:0:109:0,328,890:0:4397:109	1/1:21,67:67:88:485,64,0:2710:844:21	0/0:81,0:0:81:0,244,748:0:3280:81	1/1:0,83:83:83:1005,250,0:3306:0:0	0/1:55,30:30:85:27,0,236:1199:2171:55	1/1:0,21:21:21:232,63,0:854:0:0	0/1:65,58:58:123:228,0,351:2347:2624:65	0/1:7,9:9:16:32,0,15:355:283:7	1/1:0,47:47:47:934,141,0:1868:0:0	0/0:98,0:0:98:0,295,954:0:3905:98	1/1:0,71:71:71:744,214,0:2807:0:0	1/1:0,95:95:95:932,286,0:3776:0:0	1/1:0,32:32:32:295,96,0:1258:0:0	1/1:0,25:25:25:247,75,0:969:0:0	1/1:0,36:36:36:381,108,0:1444:0:0	0/1:107,52:52:159:186,0,589:2108:4273:107	1/1:0,29:29:29:281,87,0:1160:0:0	0/1:13,14:14:27:44,0,68:562:525:13	0/1:4,14:14:18:176,0,71:566:160:4	0/1:23,29:29:52:138,0,106:1159:911:23	1/1:0,45:45:45:540,135,0:1797:0:0	1/1:0,23:23:23:291,69,0:927:0:0	0/1:35,24:24:59:128,0,201:958:1419:35	1/1:0,41:41:41:485,123,0:1611:0:0	0/1:27,37:37:64:129,0,81:1481:1085:27	1/1:0,96:96:96:1062,289,0:3823:0:0	1/1:0,5:5:8:39,15,0:205:0:0	1/1:0,46:46:46:553,138,0:1821:0:0	1/1:0,35:35:35:424,105,0:1408:0:0	1/1:0,65:65:65:653,196,0:2609:0:0	0/1:69,69:69:138:235,0,233:2724:2722:69	0/1:30,17:17:47:272,0,546:674:1148:30	1/1:0,61:61:61:644,184,0:2434:0:0	1/1:0,1:1:1:13,3,0:41:0:0	0/1:23,18:18:41:108,0,96:720:943:23	1/1:28,79:79:107:530,35,0:3125:1113:28	0/1:31,19:19:50:33,0,175:733:1232:31	0/0:67,17:17:84:0,103,480:687:2704:67	1/1:0,112:112:112:1200,337,0:4496:0:0	1/1:0,35:35:35:354,105,0:1415:0:0	0/1:19,13:13:32:50,0,99:522:741:19	0/0:29,5:5:34:0,8,256:198:1160:29	0/1:20,19:19:39:118,0,116:748:786:20	0/1:31,44:44:75:183,0,53:1746:1214:31	1/1:0,151:151:151:1555,455,0:6072:0:0	0/1:62,60:60:122:243,0,324:2420:2453:62	0/1:21,23:23:44:103,0,108:926:834:21	0/0:50,0:0:50:0,151,462:0:2003:50	0/1:18,13:13:31:23,0,92:529:702:18	0/0:34,10:10:44:0,12,188:407:1394:34	0/0:40,11:11:51:0,27,267:444:1576:40	1/1:0,3:3:3:26,9,0:119:0:0	1/1:1,14:14:15:274,37,0:537:41:1	1/1:0,54:54:54:551,163,0:2155:0:0	0/1:44,18:18:62:13,0,287:723:1756:44	0/1:73,62:62:135:214,0,252:2480:2847:73	1/1:0,35:35:35:402,105,0:1382:0:0	0/0:6,0:0:6:0,18,52:0:246:6	0/0:22,5:5:27:0,3,207:201:886:22	1/1:0,6:6:6:90,18,0:235:0:0	0/1:17,7:7:24:20,0,62:252:697:17	1/1:0,28:28:28:559,84,0:1131:0:0	1/1:0,66:66:66:714,199,0:2643:0:0	1/1:0,105:105:105:1107,316,0:4181:0:0	1/1:0,53:53:53:663,160,0:2082:0:0	0/0:42,0:0:42:0,126,355:0:1702:42	0/1:51,20:20:71:7,0,235:799:2011:51	0/0:89,0:0:89:0,268,928:0:3572:89	0/1:42,22:22:64:35,0,198:885:1660:42	0/0:22,4:4:26:0,36,180:164:807:22	1/1:0,97:97:97:984,292,0:3844:0:0	0/1:13,17:17:30:230,0,126:663:508:13	1/1:0,57:57:57:679,172,0:2255:0:0	1/1:0,39:39:39:463,117,0:1564:0:0	1/1:0,66:66:66:633,199,0:2638:0:0	1/1:0,39:39:39:348,117,0:1551:0:0	1/1:5,15:15:20:95,5,0:599:196:5	1/1:0,54:54:54:680,163,0:2147:0:0	1/1:0,55:55:55:550,166,0:2219:0:0	0/1:35,33:33:68:136,0,117:1294:1431:35	0/0:15,6:6:21:0,5,83:238:615:15	0/1:8,11:11:19:66,0,8:429:256:8	1/1:0,10:10:10:120,30,0:389:0:0	0/0:15,6:6:21:0,3,77:233:583:15	1/1:0,16:16:16:126,48,0:647:0:0	0/1:2,3:3:5:22,0,4:123:82:2	1/1:0,80:80:80:969,241,0:3198:0:0	1/1:0,19:19:19:220,57,0:762:0:0	0/1:74,39:39:114:53,0,293:1568:2980:74	1/1:0,22:22:22:215,66,0:887:0:0	1/1:0,55:55:55:580,166,0:2135:0:0	1/1:0,37:37:37:395,111,0:1471:0:0	1/1:0,82:82:82:854,247,0:3296:0:0	1/1:0,28:28:28:484,84,0:1111:0:0	1/1:0,38:38:38:857,114,0:1520:0:0
29379665	4113964	29379665_4113964	C	A	5204.61	.	AB=0.564455;ABP=50.3173;AC=3;AF=0.0360248;AN=222;AO=1074;CIGAR=1X;DP=104061;DPB=40840;DPRA=1.09404;EPP=25.7279;EPPR=536.32;GTI=14;LEN=1;MEANALT=1.01852;MQM=14.1499;MQMR=12.958;NS=2112;NUMALT=1;ODDS=0.643125;PAIRED=0.79702;PAIREDR=0.820021;PAO=0;PQA=0;PQR=0;PRO=0;PROBE=SNP|RAPIDGENOMICS_3404_06491||SNP|RAPIDGENOMICS_3404_06492;QA=42237;QR=1613848;RO=40427;RPL=404;RPP=146.069;RPPR=17883.1;RPR=670;RUN=1;SAF=796;SAP=545.523;SAR=278;SRF=26919;SRP=9663.63;SRR=13508;TYPE=snp;technology.illumina=1	GT:AD:AO:DP:PL:QA:QR:RO	0/0:12,0:0:12:0,36,185:0:479:12	0/0:15,0:0:15:0,45,210:0:598:15	0/0:17,0:0:17:0,51,307:0:697:17	0/0:38,0:0:38:0,114,560:0:1503:38	0/0:14,0:0:14:0,42,138:0:546:14	0/0:27,0:0:27:0,81,347:0:1099:27	0/0:9,0:0:9:0,27,128:0:352:9	0/0:11,0:0:11:0,33,87:0:451:11	0/0:33,0:0:33:0,99,363:0:1307:33	0/0:93,0:0:93:0,280,833:0:3700:93	0/0:10,0:0:10:0,30,90:0:406:10	0/0:28,0:0:28:0,84,309:0:1130:28	0/0:14,0:0:14:0,42,191:0:562:14	0/0:23,0:0:23:0,69,184:0:917:23	0/0:49,0:0:49:0,148,518:0:1983:49	0/0:49,0:0:49:0,148,513:0:1983:49	0/0:17,0:0:17:0,51,407:0:680:17	1/1:17,29:29:46:171,2,0:1150:676:17	0/0:17,0:0:17:0,51,159:0:661:17	0/0:66,0:0:66:0,199,745:0:2649:66	0/0:26,0:0:26:0,78,259:0:1033:26	0/0:41,0:0:41:0,123,484:0:1649:41	0/0:16,0:0:16:0,48,182:0:634:16	0/0:66,0:0:66:0,199,641:0:2587:66	0/0:36,0:0:36:0,108,481:0:1459:36	0/0:22,0:0:22:0,66,437:0:883:22	0/0:65,0:0:65:0,196,746:0:2604:65	0/0:30,0:0:30:0,90,383:0:1195:30	0/0:56,0:0:56:0,169,523:0:2272:56	0/0:14,0:0:14:0,42,187:0:570:14	0/0:25,0:0:25:0,75,251:0:980:25	0/0:34,0:0:34:0,102,449:0:1344:34	0/0:74,0:0:74:0,223,622:0:2988:74	0/0:7,0:0:7:0,21,55:0:287:7	0/0:27,0:0:27:0,81,307:0:1084:27	0/0:10,0:0:10:0,30,226:0:397:10	0/0:35,0:0:35:0,105,339:0:1408:35	0/0:15,0:0:15:0,45,182:0:575:15	0/0:24,0:0:24:0,72,323:0:949:24	0/0:34,0:0:34:0,102,331:0:1367:34	0/0:40,0:0:40:0,120,444:0:1606:40	0/0:47,0:0:47:0,141,631:0:1903:47	0/0:32,0:0:32:0,96,382:0:1300:32	0/0:3,0:0:3:0,9,51:0:123:3	0/0:25,0:0:25:0,75,333:0:969:25	0/0:9,0:0:9:0,27,149:0:361:9	0/0:5,0:0:5:0,15,119:0:205:5	0/0:49,0:0:49:0,148,581:0:1916:49	0/0:29,0:0:29:0,87,822:0:1121:29	0/0:36,0:0:36:0,108,365:0:1449:36	0/0:4,0:0:4:0,12,49:0:164:4	0/0:18,0:0:18:0,54,190:0:734:18	0/0:32,0:0:32:0,96,265:0:1278:32	0/0:28,0:0:28:0,84,357:0:1115:28	0/0:43,0:0:43:0,129,540:0:1640:43	0/0:46,0:0:46:0,138,502:0:1861:46	0/0:27,0:0:27:0,81,459:0:1078:27	0/0:20,0:0:20:0,60,266:0:779:20	0/0:20,0:0:20:0,60,203:0:804:20	0/0:24,0:0:24:0,72,284:0:940:24	0/0:15,0:0:16:0,45,169:0:593:15	0/0:81,0:0:81:0,244,794:0:3204:81	0/0:40,0:0:40:0,120,513:0:1573:40	0/0:37,0:0:37:0,111,421:0:1499:37	0/0:36,0:0:36:0,108,304:0:1417:36	0/0:18,0:0:18:0,54,317:0:725:18	0/0:4,0:0:4:0,12,53:0:128:4	0/0:13,0:0:13:0,39,141:0:533:13	0/0:4,0:0:4:0,12,30:0:128:4	0/0:7,0:0:7:0,21,159:0:269:7	0/0:6,0:0:6:0,18,48:0:232:6	0/0:40,0:0:40:0,120,410:0:1568:40	0/0:70,0:0:70:0,211,737:0:2801:70	0/0:30,0:0:30:0,90,326:0:1218:30	0/0:10,0:0:10:0,30,104:0:402:10	0/0:18,0:0:18:0,54,147:0:703:18	0/0:18,0:0:18:0,54,201:0:707:18	0/0:16,0:0:16:0,48,136:0:637:16	0/0:9,0:0:9:0,27,177:0:351:9	0/0:34,0:0:34:0,102,424:0:1369:34	0/0:34,0:0:34:0,102,493:0:1372:34	0/0:20,0:0:20:0,60,306:0:781:20	0/0:30,0:0:30:0,90,347:0:1195:30	0/0:27,0:0:27:0,81,362:0:1081:27	0/0:34,0:0:34:0,102,319:0:1362:34	0/0:66,0:0:66:0,199,904:0:2615:66	0/0:20,0:0:20:0,60,219:0:812:20	0/0:42,0:0:42:0,126,467:0:1688:42	0/0:8,0:0:8:0,24,151:0:297:8	0/0:43,0:0:43:0,129,450:0:1707:43	0/0:24,0:0:24:0,72,302:0:962:24	0/0:9,0:0:9:0,27,103:0:369:9	0/0:29,0:0:29:0,87,347:0:1154:29	0/0:1,0:0:1:0,3,11:0:41:1	0/0:22,0:0:22:0,66,176:0:880:22	0/0:24,0:0:24:0,72,273:0:975:24	0/0:52,0:0:52:0,157,568:0:2070:52	0/0:11,0:0:11:0,33,120:0:383:11	0/0:10,0:0:10:0,30,85:0:393:10	0/0:13,0:0:13:0,39,210:0:533:13	0/0:20,0:0:20:0,60,226:0:820:20	0/0:11,0:0:11:0,33,134:0:451:11	0/0:29,0:0:29:0,87,430:0:1109:29	0/0:29,0:0:29:0,87,341:0:1173:29	0/0:12,0:0:12:0,36,178:0:476:12	0/1:24,27:27:51:78,0,220:1076:980:24	0/0:17,0:0:17:0,51,166:0:680:17	0/0:6,0:0:6:0,18,123:0:242:6	0/0:11,0:0:11:0,33,95:0:439:11	0/0:32,0:0:32:0,96,383:0:1276:32	./.:.:.:.:.:.:.:.	0/0:15,0:0:15:0,45,356:0:615:15
29379665	4114404	29379665_4114404	T	C	607996	.	AB=0.467156;ABP=142.083;AC=149;AF=0.710705;AN=224;AO=31093;CIGAR=1X;DP=196774;DPB=87669;DPRA=0.890487;EPP=1452.01;EPPR=601.788;GTI=42;LEN=1;MEANALT=1.01493;MQM=13.8247;MQMR=11.7974;NS=2112;NUMALT=1;ODDS=0.00396232;PAIRED=0.828161;PAIREDR=0.863757;PAO=0;PQA=0;PQR=0;PRO=0;PROBE=SNP|RAPIDGENOMICS_3404_06491||SNP|RAPIDGENOMICS_3404_06492;QA=1221228;QR=1223223;RO=31774;RPL=19736;RPP=4906.17;RPPR=4643.21;RPR=11357;RUN=1;SAF=13065;SAP=1723.22;SAR=18028;SRF=13844;SRP=1143.99;SRR=17930;TYPE=snp;technology.illumina=1	GT:AD:AO:DP:PL:QA:QR:RO	1/1:0,35:35:35:407,105,0:1414:0:0	1/1:0,39:39:39:355,117,0:1578:0:0	1/1:0,15:15:15:148,45,0:615:0:0	1/1:0,125:125:125:1284,376,0:4918:0:0	0/1:15,15:15:30:82,0,134:607:607:15	0/1:28,35:35:63:202,0,138:1427:1082:28	0/0:9,0:0:9:0,27,192:0:356:9	0/0:55,21:21:76:0,43,375:834:2081:55	0/1:21,44:44:65:336,0,49:1756:852:21	0/0:92,0:0:92:0,277,932:0:3579:92	0/0:1,0:0:1:0,3,16:0:41:1	0/0:77,2:2:79:0,216,669:82:3008:77	1/1:0,55:55:55:669,166,0:2178:0:0	0/0:46,0:0:46:0,138,419:0:1776:46	0/1:47,21:21:68:6,0,225:835:1796:47	1/1:0,107:107:107:1088,322,0:4329:0:0	0/0:33,0:0:33:0,99,659:0:1205:33	0/0:102,0:0:102:0,307,911:0:4002:102	0/1:58,45:45:103:166,0,219:1786:2231:58	0/0:73,0:0:73:0,220,726:0:2800:73	1/1:0,61:61:61:672,184,0:2419:0:0	0/1:66,51:51:117:288,0,338:2074:2615:66	1/1:0,45:45:45:533,135,0:1776:0:0	0/1:88,83:83:171:323,0,420:3332:3303:88	0/1:31,18:18:49:93,0,163:702:1241:31	1/1:0,56:56:56:1276,169,0:2204:0:0	0/0:80,1:1:81:0,214,976:41:3135:80	1/1:0,88:88:88:957,265,0:3495:0:0	1/1:0,75:75:75:845,226,0:3034:0:0	1/1:0,94:94:94:959,283,0:3759:0:0	1/1:0,52:52:52:535,157,0:2098:0:0	1/1:0,56:56:56:609,169,0:2217:0:0	0/1:92,71:71:163:284,0,496:2784:3640:92	1/1:0,29:29:29:428,87,0:1181:0:0	0/1:27,36:36:63:183,0,62:1431:1025:27	0/1:20,10:10:30:27,0,350:398:812:20	0/1:15,31:31:46:205,0,13:1164:575:15	1/1:0,78:78:78:827,235,0:3157:0:0	1/1:0,31:31:31:370,93,0:1216:0:0	0/0:54,21:21:75:0,35,372:853:2109:54	1/1:0,70:70:70:710,211,0:2823:0:0	0/1:33,27:27:60:106,0,102:1075:1244:33	1/1:0,101:101:101:1114,304,0:4071:0:0	1/1:0,18:18:18:143,54,0:734:0:0	1/1:0,47:47:47:493,141,0:1919:0:0	1/1:0,31:31:31:351,93,0:1242:0:0	1/1:0,80:80:80:790,241,0:3167:0:0	0/1:38,27:27:65:162,0,266:1075:1474:38	0/1:18,17:17:35:256,0,287:633:708:18	1/1:0,72:72:72:740,217,0:2889:0:0	1/1:0,18:18:18:192,54,0:730:0:0	0/1:18,15:15:33:28,0,121:594:703:18	0/1:53,54:54:107:228,0,199:2161:2069:53	0/1:19,30:30:49:240,0,120:1159:697:19	0/1:87,43:43:130:214,0,397:1708:3358:87	1/1:0,83:83:83:869,250,0:3283:0:0	1/1:0,28:28:28:341,84,0:1127:0:0	0/1:24,29:29:53:227,0,79:1131:905:24	0/0:23,5:5:28:0,42,214:205:898:23	0/1:30,17:17:47:11,0,200:685:1147:30	0/1:35,17:17:52:20,0,163:697:1350:35	1/1:0,211:211:211:2202,635,0:8451:0:0	0/1:68,55:55:123:317,0,307:2222:2615:68	0/0:51,14:14:65:0,8,352:558:1978:51	0/0:55,0:0:55:0,166,524:0:2080:55	1/1:5,32:32:37:252,74,0:1253:187:5	0/1:19,22:22:41:97,0,145:846:740:19	0/1:32,28:28:60:179,0,121:1102:1281:32	1/1:0,7:7:7:65,21,0:287:0:0	0/1:2,12:12:14:205,0,32:488:78:2	1/1:0,62:62:62:679,187,0:2450:0:0	0/1:35,41:41:76:188,0,77:1615:1390:35	0/1:88,85:85:173:446,0,382:3402:3415:88	1/1:0,84:84:84:1062,253,0:3351:0:0	0/0:9,0:0:9:0,27,94:0:369:9	0/1:9,12:12:21:48,0,13:474:361:9	1/1:0,50:50:50:567,151,0:2010:0:0	0/1:5,15:15:20:68,0,28:615:205:5	1/1:0,21:21:21:247,63,0:819:0:0	1/1:0,29:29:29:276,87,0:1181:0:0	1/1:0,125:125:125:1215,376,0:5006:0:0	1/1:0,21:21:21:246,63,0:833:0:0	0/0:48,0:0:48:0,144,498:0:1855:48	0/1:30,16:16:46:18,0,120:652:1147:30	0/0:91,0:0:91:0,274,1002:0:3523:91	0/1:79,25:25:104:47,0,528:998:3024:79	0/1:8,8:8:16:36,0,39:319:306:8	1/1:0,91:91:91:1051,274,0:3641:0:0	0/1:8,13:13:21:168,0,41:507:297:8	1/1:0,101:101:101:995,304,0:4020:0:0	1/1:0,39:39:39:427,117,0:1560:0:0	1/1:0,39:39:39:495,117,0:1540:0:0	1/1:0,62:62:62:611,187,0:2503:0:0	1/1:0,6:6:6:58,18,0:246:0:0	1/1:0,62:62:62:625,187,0:2508:0:0	1/1:0,41:41:41:471,123,0:1632:0:0	0/0:61,15:15:76:0,73,587:598:2336:61	0/0:31,4:4:35:0,70,289:160:1205:31	0/1:3,8:8:11:52,0,23:320:123:3	1/1:0,44:44:44:435,132,0:1740:0:0	0/1:15,13:13:28:43,0,161:496:588:15	1/1:0,29:29:29:368,87,0:1175:0:0	1/1:0,37:37:37:351,111,0:1475:0:0	1/1:0,47:47:47:626,141,0:1885:0:0	1/1:0,54:54:54:536,163,0:2206:0:0	0/1:90,50:50:140:49,0,521:1991:3402:90	1/1:0,59:59:59:687,178,0:2402:0:0	1/1:0,11:11:11:106,33,0:433:0:0	1/1:0,27:27:27:288,81,0:1067:0:0	1/1:0,72:72:72:700,217,0:2860:0:0	1/1:0,2:2:2:21,6,0:82:0:0	1/1:0,29:29:29:537,87,0:1100:0:0
29379665	4164159	29379665_4164159	C	G	466437	.	AB=0.476992;ABP=54.6712;AC=149;AF=0.708359;AN=222;AO=25478;CIGAR=1X;DP=142240;DPB=51022;DPRA=0.901777;EPP=1748.91;EPPR=312.421;GTI=196;LEN=1;MEANALT=1.00409;MQM=12.5066;MQMR=11.3385;NS=2112;NUMALT=1;ODDS=0.0067715;PAIRED=0.874833;PAIREDR=0.907941;PAO=0;PQA=0;PQR=0;PRO=0;PROBE=SNP|RAPIDGENOMICS_3404_06493;QA=1009237;QR=749066;RO=18738;RPL=7791;RPP=8349.59;RPPR=8438.94;RPR=17687;RUN=1;SAF=22779;SAP=34368;SAR=2699;SRF=15287;SRP=16237.6;SRR=3451;TYPE=snp;technology.illumina=1	GT:AD:AO:DP:PL:QA:QR:RO	1/1:0,45:45:45:380,135,0:1795:0:0	1/1:0,4:4:4:30,12,0:155:0:0	1/1:0,4:4:4:61,12,0:164:0:0	1/1:0,65:65:65:588,196,0:2643:0:0	0/1:13,19:19:32:211,0,144:735:512:13	0/1:23,17:17:40:37,0,91:683:916:23	0/0:17,0:0:17:0,51,266:0:689:17	1/1:0,4:4:4:38,12,0:164:0:0	0/1:23,20:20:43:104,0,129:811:926:23	0/0:79,1:1:80:0,231,717:41:3208:79	0/0:13,0:0:13:0,39,141:0:515:13	0/0:41,0:0:41:0,123,372:0:1644:41	1/1:0,35:35:35:385,105,0:1356:0:0	0/0:35,0:0:35:0,105,373:0:1372:35	0/1:26,15:15:41:43,0,111:588:1000:26	1/1:0,71:71:71:612,214,0:2881:0:0	0/0:24,0:0:24:0,72,404:0:955:24	0/0:81,1:1:82:0,216,759:41:3253:81	0/1:22,30:30:52:174,0,145:1172:880:22	0/0:55,0:0:55:0,166,547:0:2194:55	1/1:0,31:31:31:398,93,0:1240:0:0	0/1:16,9:9:25:51,0,111:361:639:16	1/1:0,26:26:26:262,78,0:1058:0:0	0/1:40,23:23:63:31,0,160:939:1556:40	0/1:5,4:4:9:1,0,17:164:196:5	1/1:0,54:54:54:1133,163,0:2069:0:0	0/0:56,0:0:56:0,169,587:0:2221:56	1/1:0,43:43:43:440,129,0:1722:0:0	1/1:0,63:63:63:553,190,0:2569:0:0	1/1:0,9:9:9:85,27,0:357:0:0	1/1:0,20:20:20:254,60,0:741:0:0	1/1:0,39:39:39:394,117,0:1552:0:0	1/1:34,57:57:91:357,0,0:2286:1381:34	1/1:0,20:20:20:192,60,0:798:0:0	0/1:16,18:18:34:92,0,36:711:647:16	1/1:1,7:7:9:128,16,0:287:41:1	0/1:19,10:10:29:16,0,91:406:770:19	1/1:0,35:35:35:417,105,0:1406:0:0	1/1:0,23:23:23:214,69,0:939:0:0	0/0:30,2:2:32:0,73,274:82:1213:30	1/1:0,50:50:50:485,151,0:2007:0:0	0/1:24,19:19:43:54,0,74:775:976:24	1/1:0,100:100:100:1000,301,0:4019:0:0	1/1:0,6:6:6:60,18,0:246:0:0	1/1:0,58:58:58:565,175,0:2340:0:0	1/1:0,5:5:5:76,15,0:197:0:0	1/1:0,69:69:69:753,208,0:2748:0:0	0/1:34,41:41:75:226,0,102:1657:1386:34	0/1:15,23:23:38:429,0,222:917:566:15	1/1:1,34:34:35:412,97,0:1364:32:1	./.:.:.:.:.:.:.:.	0/1:15,16:16:31:66,0,24:638:590:15	0/0:50,25:25:75:0,11,216:972:1989:50	0/0:24,8:8:32:0,7,159:319:976:24	0/1:12,24:24:36:148,0,40:974:478:12	1/1:1,39:39:40:399,112,0:1591:41:1	1/1:0,30:30:30:283,90,0:1190:0:0	0/1:20,11:11:31:11,0,111:447:787:20	0/1:12,11:11:23:90,0,46:443:457:12	1/1:6,29:29:35:224,54,0:1177:224:6	0/0:48,12:12:60:0,53,401:488:1934:48	1/1:0,91:91:91:1053,274,0:3624:0:0	0/1:55,46:46:101:225,0,213:1861:2217:55	0/0:46,11:11:57:0,55,436:443:1868:46	0/0:10,0:0:10:0,30,177:0:370:10	0/1:13,6:6:19:11,0,69:223:529:13	0/1:13,12:12:25:66,0,25:455:533:13	0/1:22,17:17:39:59,0,93:697:898:22	1/1:0,3:3:3:23,9,0:123:0:0	1/1:0,26:26:26:631,78,0:1045:0:0	1/1:0,70:70:70:646,211,0:2819:0:0	0/1:16,17:17:33:51,0,55:684:652:16	0/1:42,30:30:72:114,0,202:1217:1688:42	1/1:0,57:57:57:506,172,0:2270:0:0	0/0:9,0:0:9:0,27,111:0:360:9	0/1:9,13:13:22:35,0,5:521:352:9	1/1:0,9:9:9:77,27,0:345:0:0	1/1:7,15:15:22:100,3,0:601:278:7	1/1:0,26:26:26:302,78,0:1058:0:0	1/1:0,38:38:38:393,114,0:1550:0:0	1/1:0,102:102:102:1092,307,0:4077:0:0	1/1:0,28:28:28:304,84,0:1132:0:0	0/0:30,0:0:30:0,90,372:0:1226:30	0/0:34,8:8:42:0,54,319:328:1341:34	0/0:30,0:0:30:0,90,308:0:1195:30	0/1:30,24:24:54:204,0,160:957:1226:30	0/1:3,7:7:10:69,0,14:283:110:3	1/1:0,68:68:68:682,205,0:2686:0:0	0/1:14,9:9:23:82,0,119:361:525:14	1/1:0,45:45:45:475,135,0:1801:0:0	1/1:0,17:17:17:140,51,0:693:0:0	1/1:0,57:57:57:506,172,0:2280:0:0	1/1:0,41:41:41:456,123,0:1660:0:0	0/1:8,4:4:12:18,0,82:164:324:8	1/1:0,30:30:30:351,90,0:1190:0:0	1/1:0,34:34:34:297,102,0:1330:0:0	0/1:20,27:27:47:131,0,48:1065:799:20	0/0:32,4:4:36:0,39,298:155:1268:32	0/0:25,4:4:29:0,60,219:141:1009:25	1/1:4,23:23:27:150,26,0:939:160:4	0/1:10,6:6:16:19,0,59:237:401:10	1/1:0,31:31:31:309,93,0:1258:0:0	1/1:0,13:13:13:107,39,0:533:0:0	1/1:0,25:25:25:254,75,0:1012:0:0	1/1:0,28:28:28:275,84,0:1120:0:0	0/1:44,34:34:81:185,0,226:1357:1718:44	1/1:0,37:37:38:390,111,0:1465:0:0	1/1:0,22:22:22:232,66,0:902:0:0	1/1:0,34:34:34:338,102,0:1366:0:0	1/1:0,34:34:34:326,102,0:1369:0:0	1/1:0,3:3:3:31,9,0:100:0:0	1/1:0,23:23:23:477,69,0:916:0:0
29379665	4164189	29379665_4164189	G	T	612563	.	AB=0.477081;ABP=71.5915;AC=148;AF=0.712693;AN=222;AO=33109;CIGAR=1X;DP=190337;DPB=74445;DPRA=0.907505;EPP=749.186;EPPR=837.484;GTI=93;LEN=1;MEANALT=1.00273;MQM=12.5845;MQMR=11.3569;NS=2112;NUMALT=1;ODDS=0.00805683;PAIRED=0.869612;PAIREDR=0.90056;PAO=0;PQA=0;PQR=0;PRO=0;PROBE=SNP|RAPIDGENOMICS_3404_06493;QA=1311159;QR=1071040;RO=26780;RPL=10332;RPP=10160.8;RPPR=11644.3;RPR=22777;RUN=1;SAF=25118;SAP=19241.5;SAR=7991;SRF=18667;SRP=9034.89;SRR=8113;TYPE=snp;technology.illumina=1	GT:AD:AO:DP:PL:QA:QR:RO	1/1:0,47:47:47:425,141,0:1879:0:0	1/1:0,9:9:9:99,27,0:365:0:0	1/1:0,10:10:10:154,30,0:401:0:0	1/1:0,119:119:119:1114,358,0:4822:0:0	0/1:14,24:24:38:224,0,95:921:543:14	0/0:45,20:20:65:0,12,200:803:1781:45	0/0:25,0:0:25:0,75,401:0:970:25	1/1:0,21:21:21:317,63,0:844:0:0	0/1:34,25:25:59:93,0,185:1017:1367:34	0/0:101,2:2:103:0,290,1027:68:4069:101	0/0:11,0:0:11:0,33,85:0:451:11	0/0:63,0:0:63:0,190,577:0:2562:63	1/1:0,44:44:44:480,132,0:1748:0:0	0/0:44,0:0:44:0,132,448:0:1716:44	0/1:39,28:28:67:84,0,129:1136:1599:39	1/1:0,91:91:91:797,274,0:3699:0:0	0/0:21,0:0:21:0,63,325:0:818:21	0/0:107,1:1:108:0,295,1049:41:4266:107	0/1:29,49:49:78:296,0,147:1913:1172:29	0/0:79,0:0:79:0,238,794:0:3132:79	1/1:0,50:50:50:734,151,0:2016:0:0	0/1:24,17:17:41:52,0,124:666:957:24	1/1:0,43:43:43:404,129,0:1714:0:0	0/1:68,32:32:100:31,0,284:1274:2737:68	0/0:6,4:4:10:0,2,36:160:223:6	1/1:0,81:81:81:1732,244,0:3128:0:0	0/0:75,0:0:76:0,226,749:0:3032:75	1/1:0,62:62:62:633,187,0:2470:0:0	1/1:0,95:95:95:823,286,0:3831:0:0	1/1:1,45:45:46:402,128,0:1799:32:1	1/1:0,33:33:33:419,99,0:1310:0:0	1/1:0,61:61:62:584,184,0:2470:0:0	0/1:53,66:66:119:340,0,159:2635:2129:53	1/1:0,26:26:26:281,78,0:1066:0:0	0/1:33,34:34:67:169,0,96:1297:1330:33	1/1:2,8:8:10:128,13,0:328:82:2	0/1:24,18:18:42:60,0,95:730:920:24	1/1:0,63:63:63:707,190,0:2557:0:0	1/1:0,39:39:39:332,117,0:1572:0:0	0/0:53,4:4:57:0,133,532:160:2062:53	1/1:0,71:71:71:691,214,0:2847:0:0	0/1:27,20:20:47:52,0,71:820:1085:27	1/1:0,131:131:131:1391,394,0:5270:0:0	1/1:0,14:14:14:139,42,0:574:0:0	1/1:0,82:82:82:760,247,0:3322:0:0	1/1:0,13:13:13:249,39,0:493:0:0	1/1:0,96:96:96:1003,289,0:3875:0:0	0/1:58,51:51:109:201,0,200:2034:2324:58	0/1:19,26:26:45:483,0,297:1045:727:19	1/1:0,45:45:45:558,135,0:1806:0:0	./.:.:.:.:.:.:.:.	0/1:28,25:25:53:92,0,54:1008:1140:28	0/1:75,48:48:123:55,0,289:1935:3034:75	0/1:35,20:20:55:53,0,178:764:1401:35	0/1:19,40:40:59:243,0,19:1636:770:19	1/1:1,62:62:63:607,182,0:2504:41:1	1/1:0,45:45:45:476,135,0:1797:0:0	0/0:31,10:10:41:0,27,252:406:1222:31	0/1:12,13:13:25:100,0,46:506:484:12	1/1:10,30:30:40:199,37,0:1217:391:10	0/1:59,28:28:87:83,0,363:1082:2383:59	1/1:0,132:132:132:1510,397,0:5296:0:0	0/1:64,53:53:117:261,0,201:2129:2553:64	0/0:51,23:23:74:0,8,355:912:2061:51	0/0:19,0:0:19:0,57,255:0:762:19	0/0:16,5:5:21:0,1,92:187:638:16	1/1:10,19:19:29:134,9,0:752:406:10	0/1:23,31:31:54:136,0,57:1204:939:23	1/1:0,5:5:5:60,15,0:196:0:0	1/1:0,32:32:32:758,96,0:1263:0:0	1/1:0,111:111:111:991,334,0:4444:0:0	0/1:16,22:22:38:82,0,46:857:609:16	0/1:51,40:40:91:159,0,217:1595:2070:51	1/1:0,65:65:65:575,196,0:2631:0:0	0/0:12,0:0:12:0,36,139:0:492:12	0/1:15,21:21:36:60,0,9:830:606:15	1/1:0,10:10:10:97,30,0:406:0:0	1/1:8,21:21:29:164,15,0:853:328:8	1/1:0,30:30:30:352,90,0:1198:0:0	1/1:0,51:51:51:512,154,0:2047:0:0	1/1:0,144:144:144:1498,433,0:5831:0:0	1/1:0,45:45:45:432,135,0:1793:0:0	0/0:42,0:0:42:0,126,511:0:1682:42	0/1:40,23:23:63:45,0,248:929:1568:40	0/0:39,0:0:39:0,117,381:0:1569:39	0/1:48,30:30:78:187,0,303:1195:1875:48	0/1:3,7:7:10:69,0,15:283:123:3	1/1:0,95:95:95:1027,286,0:3770:0:0	0/1:16,14:14:30:125,0,142:549:605:16	1/1:1,101:101:102:1007,298,0:4084:41:1	1/1:0,25:25:25:242,75,0:1021:0:0	1/1:0,66:66:66:607,199,0:2664:0:0	1/1:0,47:47:47:492,141,0:1902:0:0	0/1:8,4:4:12:18,0,83:160:324:8	1/1:0,42:42:42:521,126,0:1677:0:0	1/1:0,46:46:46:462,138,0:1870:0:0	0/1:24,52:52:76:249,0,30:2107:972:24	0/0:28,4:4:32:0,25,317:164:1134:28	0/0:27,2:2:29:0,73,228:82:1044:27	1/1:4,39:39:43:287,73,0:1577:160:4	0/0:21,4:4:25:0,44,189:164:840:21	1/1:0,45:45:45:454,135,0:1811:0:0	1/1:0,21:21:21:173,63,0:818:0:0	1/1:0,42:42:42:434,126,0:1689:0:0	1/1:0,31:31:31:294,93,0:1248:0:0	0/1:57,61:61:118:346,0,231:2426:2298:57	1/1:0,47:47:47:533,141,0:1879:0:0	1/1:0,29:29:29:291,87,0:1172:0:0	1/1:0,47:47:47:444,141,0:1886:0:0	1/1:0,54:54:54:532,163,0:2129:0:0	1/1:0,4:4:4:43,12,0:164:0:0	1/1:0,34:34:34:695,102,0:1370:0:0
29379665	4164240	29379665_4164240	C	G	807814	.	AB=0.484403;ABP=45.2778;AC=154;AF=0.710836;AN=222;AO=42875;CIGAR=1X;DP=253891;DPB=105589;DPRA=0.928833;EPP=8067.93;EPPR=2633.76;GTI=37;LEN=1;MEANALT=1.00747;MQM=12.6276;MQMR=11.3642;NS=2112;NUMALT=1;ODDS=0.00353934;PAIRED=0.865446;PAIREDR=0.890442;PAO=0;PQA=0;PQR=0;PRO=0;PROBE=SNP|RAPIDGENOMICS_3404_06493;QA=1707828;QR=1475929;RO=36711;RPL=18501;RPP=1749.92;RPPR=2766.36;RPR=24374;RUN=1;SAF=25929;SAP=4089.9;SAR=16946;SRF=21153;SRP=1854.66;SRR=15558;TYPE=snp;technology.illumina=1	GT:AD:AO:DP:PL:QA:QR:RO	1/1:0,69:69:69:606,208,0:2684:0:0	1/1:0,21:21:21:196,63,0:839:0:0	1/1:0,24:24:24:296,72,0:959:0:0	1/1:0,140:140:140:1416,421,0:5653:0:0	0/1:19,30:30:49:250,0,157:1199:743:19	0/1:58,35:35:93:184,0,240:1412:2322:58	0/0:29,0:0:29:0,87,520:0:1150:29	1/1:0,16:16:16:266,48,0:629:0:0	0/1:59,39:39:98:102,0,281:1565:2374:59	0/0:128,8:8:136:0,329,1222:324:5187:128	0/0:17,0:0:17:0,51,140:0:689:17	0/0:77,0:0:77:0,232,726:0:3131:77	1/1:0,90:90:90:934,271,0:3626:0:0	0/0:50,0:0:50:0,151,446:0:2010:50	0/1:42,23:23:65:20,0,147:907:1703:42	1/1:0,125:125:125:1164,376,0:5027:0:0	0/0:31,0:0:31:0,93,520:0:1259:31	0/0:116,1:1:117:0,322,1105:41:4668:116	0/1:53,49:49:102:243,0,452:1942:2132:53	0/0:113,0:0:113:0,340,1062:0:4544:113	1/1:0,78:78:78:1030,235,0:3139:0:0	0/1:36,46:46:82:186,0,112:1832:1468:36	1/1:0,56:56:56:548,169,0:2253:0:0	0/1:98,52:52:150:78,0,414:2080:3974:98	0/1:5,4:4:9:1,0,41:164:201:5	1/1:0,84:84:84:1884,253,0:3313:0:0	0/0:79,0:0:79:0,238,847:0:3173:79	1/1:0,92:92:92:924,277,0:3716:0:0	1/1:0,114:114:114:1027,343,0:4596:0:0	1/1:0,74:74:74:769,223,0:2960:0:0	1/1:0,55:55:55:625,166,0:2234:0:0	1/1:0,79:79:79:772,238,0:3176:0:0	0/1:68,96:96:164:601,0,241:3884:2739:68	1/1:0,40:40:40:398,120,0:1623:0:0	0/1:41,37:37:78:164,0,165:1477:1665:41	1/1:2,7:7:9:120,10,0:287:82:2	0/1:34,19:19:53:23,0,167:777:1381:34	1/1:0,65:65:65:650,196,0:2618:0:0	1/1:0,64:64:64:589,193,0:2604:0:0	0/0:82,14:14:96:0,168,740:566:3339:82	1/1:0,104:104:104:970,313,0:4172:0:0	0/1:50,48:48:98:181,0,121:1925:2026:50	1/1:0,152:152:152:1561,458,0:6153:0:0	1/1:0,22:22:22:253,66,0:858:0:0	1/1:0,130:130:130:1160,391,0:5261:0:0	1/1:0,15:15:15:240,45,0:596:0:0	1/1:0,126:126:126:1359,379,0:5091:0:0	0/1:76,53:53:129:169,0,298:2157:3060:76	0/1:27,37:37:64:499,0,458:1478:1058:27	1/1:0,89:89:89:990,268,0:3561:0:0	./.:.:.:.:.:.:.:.	0/1:39,44:44:83:192,0,72:1792:1564:39	0/1:69,72:72:141:238,0,179:2843:2778:69	0/1:35,28:28:63:135,0,152:1132:1411:35	0/1:45,74:74:119:349,0,125:2968:1801:45	1/1:1,103:103:104:1020,305,0:4173:41:1	1/1:0,66:66:66:675,199,0:2684:0:0	0/1:41,19:19:60:8,0,274:758:1669:41	0/1:21,21:21:42:158,0,68:848:861:21	0/1:23,35:35:58:182,0,48:1408:915:23	0/1:86,50:50:136:135,0,503:1986:3484:86	1/1:0,209:209:209:2203,629,0:8477:0:0	0/1:100,81:81:181:304,0,353:3241:4040:100	0/1:69,55:55:124:113,0,427:2230:2787:69	0/0:43,0:0:43:0,129,471:0:1739:43	0/0:17,5:5:22:0,3,100:201:689:17	1/1:10,39:39:49:261,37,0:1559:401:10	0/1:40,33:33:73:115,0,159:1295:1584:40	1/1:0,11:11:11:114,33,0:438:0:0	1/1:0,44:44:44:994,132,0:1754:0:0	1/1:0,152:152:152:1406,458,0:6040:0:0	0/1:25,30:30:55:121,0,76:1208:1003:25	0/1:66,65:65:131:290,0,249:2613:2686:66	1/1:0,87:87:87:810,262,0:3525:0:0	0/0:27,0:0:27:0,81,278:0:1073:27	1/1:15,32:32:47:139,21,0:1292:615:15	1/1:0,25:25:25:239,75,0:1025:0:0	1/1:10,30:30:40:233,25,0:1190:406:10	1/1:0,32:32:32:373,96,0:1296:0:0	1/1:0,59:59:59:530,178,0:2382:0:0	1/1:0,190:190:190:1944,572,0:7675:0:0	1/1:0,64:64:64:569,193,0:2585:0:0	0/0:47,0:0:47:0,141,530:0:1878:47	0/1:31,24:24:55:107,0,185:957:1234:31	0/0:71,0:0:71:0,214,711:0:2799:71	0/1:81,65:65:146:379,0,385:2586:3282:81	0/1:15,7:7:22:32,0,122:283:611:15	1/1:0,159:159:159:1578,479,0:6349:0:0	0/1:22,13:13:35:71,0,197:519:882:22	1/1:0,128:128:128:1305,385,0:5193:0:0	1/1:0,38:38:38:360,114,0:1540:0:0	1/1:0,100:100:100:912,301,0:4031:0:0	1/1:0,58:58:58:622,175,0:2335:0:0	0/1:10,2:2:12:21,0,94:73:388:10	1/1:0,75:75:75:1000,226,0:2990:0:0	1/1:0,54:54:54:545,163,0:2160:0:0	1/1:27,67:67:94:373,12,0:2655:1094:27	0/0:25,4:4:29:0,18,226:155:1017:25	0/0:30,3:3:33:0,55,214:123:1188:30	1/1:4,42:42:46:325,93,0:1718:145:4	0/1:27,24:24:51:52,0,143:976:1093:27	1/1:0,46:46:46:450,138,0:1838:0:0	1/1:0,38:38:38:318,114,0:1536:0:0	1/1:0,51:51:51:568,154,0:2047:0:0	1/1:4,58:58:62:612,153,0:2317:164:4	0/1:75,81:81:156:409,0,346:3283:2998:75	1/1:0,55:55:55:596,166,0:2203:0:0	1/1:0,34:34:34:333,102,0:1381:0:0	1/1:0,69:69:69:747,208,0:2782:0:0	1/1:0,81:81:81:805,244,0:3245:0:0	1/1:0,2:2:2:22,6,0:68:0:0	1/1:0,33:33:33:732,99,0:1301:0:0
29379665	4164271	29379665_4164271	A	G	846190	.	AB=0.483534;ABP=52.3535;AC=153;AF=0.712693;AN=224;AO=44505;CIGAR=1X;DP=268510;DPB=114963;DPRA=0.930209;EPP=1807.26;EPPR=843.999;GTI=26;LEN=1;MEANALT=1.01217;MQM=12.6999;MQMR=11.3653;NS=2112;NUMALT=1;ODDS=0.0106673;PAIRED=0.861903;PAIREDR=0.888367;PAO=0;PQA=0;PQR=0;PRO=0;PROBE=SNP|RAPIDGENOMICS_3404_06493;QA=1762785;QR=1583963;RO=40042;RPL=23610;RPP=362.665;RPPR=39.1196;RPR=20895;RUN=1;SAF=22876;SAP=78.8818;SAR=21629;SRF=20495;SRP=51.7469;SRR=19547;TYPE=snp;technology.illumina=1	GT:AD:AO:DP:PL:QA:QR:RO	1/1:0,66:66:66:570,199,0:2650:0:0	1/1:0,27:27:27:256,81,0:1085:0:0	1/1:0,25:25:25:306,75,0:983:0:0	1/1:0,148:148:148:1607,446,0:6005:0:0	0/1:21,31:31:52:217,0,179:1235:797:21	0/1:66,34:34:100:155,0,307:1361:2607:66	0/0:28,0:0:28:0,84,479:0:1071:28	1/1:1,18:18:19:275,49,0:729:41:1	0/1:59,40:40:99:125,0,233:1597:2381:59	0/0:128,7:7:135:0,335,1230:287:5149:128	0/0:24,0:0:24:0,72,204:0:940:24	0/0:106,0:0:106:0,319,975:0:4235:106	1/1:0,92:92:92:879,277,0:3670:0:0	0/0:46,0:0:46:0,138,413:0:1789:46	0/1:46,25:25:71:19,0,162:1017:1852:46	1/1:0,114:114:114:1061,343,0:4613:0:0	0/0:42,0:0:42:0,126,705:0:1589:42	0/0:157,1:1:158:0,445,1446:41:6201:157	0/1:63,62:62:125:303,0,472:2417:2516:63	0/0:119,0:0:119:0,358,1114:0:4717:119	1/1:1,95:95:96:1195,280,0:3762:41:1	0/1:37,50:50:87:256,0,91:2001:1486:37	1/1:0,55:55:55:540,166,0:2220:0:0	0/1:115,68:68:183:118,0,489:2700:4575:115	0/1:8,7:7:15:29,0,47:265:320:8	1/1:0,85:85:86:1819,256,0:3354:0:0	0/0:80,0:0:80:0,241,811:0:3126:80	1/1:0,109:109:109:1085,328,0:4403:0:0	1/1:0,133:133:133:1203,400,0:5359:0:0	1/1:0,78:78:79:797,235,0:3154:0:0	1/1:0,60:60:60:669,181,0:2448:0:0	1/1:0,65:65:65:593,196,0:2599:0:0	0/1:91,107:107:198:558,0,330:4282:3623:91	1/1:0,41:41:41:439,123,0:1641:0:0	0/1:58,46:46:104:161,0,222:1860:2279:58	0/1:5,5:5:10:3,0,11:205:205:5	0/1:32,25:25:57:68,0,121:1008:1248:32	1/1:0,73:73:73:767,220,0:2886:0:0	1/1:0,77:77:77:690,232,0:3063:0:0	0/0:81,19:19:100:0,122,689:761:3253:81	1/1:0,100:100:100:948,301,0:3969:0:0	0/1:58,45:45:104:130,0,182:1810:2273:58	1/1:0,148:148:148:1583,446,0:5895:0:0	1/1:0,29:29:29:324,87,0:1185:0:0	1/1:0,124:124:124:1169,373,0:4976:0:0	1/1:0,15:15:15:240,45,0:593:0:0	1/1:0,137:137:137:1518,412,0:5473:0:0	0/1:78,46:46:124:106,0,356:1860:3071:78	0/1:28,37:37:65:514,0,439:1467:1114:28	1/1:2,115:115:117:1267,335,0:4619:78:2	0/0:1,0:0:1:0,3,30:0:32:1	0/1:42,46:46:88:183,0,80:1857:1660:42	0/1:89,79:79:168:292,0,350:3180:3589:89	0/1:36,33:33:69:155,0,197:1296:1451:36	0/1:46,73:73:119:315,0,117:2937:1834:46	1/1:1,117:117:118:1188,347,0:4756:41:1	1/1:0,69:69:69:710,208,0:2782:0:0	0/1:47,22:22:69:6,0,333:868:1873:47	0/1:29,24:24:53:148,0,81:975:1130:29	0/1:20,25:25:45:114,0,61:994:812:20	0/1:80,65:65:145:253,0,376:2624:3212:80	1/1:0,242:242:242:2561,728,0:9673:0:0	0/1:108,82:82:190:305,0,477:3261:4296:108	0/1:81,55:55:136:60,0,511:2231:3237:81	0/0:50,0:0:50:0,151,518:0:2020:50	0/1:18,10:10:28:24,0,98:402:711:18	1/1:19,52:52:71:300,37,0:2061:748:19	0/1:38,35:35:73:122,0,109:1410:1501:38	1/1:0,13:13:13:131,39,0:512:0:0	1/1:0,37:37:37:801,111,0:1455:0:0	1/1:0,162:162:162:1476,488,0:6447:0:0	0/1:23,38:38:61:176,0,25:1526:905:23	0/1:76,74:74:150:350,0,268:2980:2998:76	1/1:0,106:106:106:963,319,0:4252:0:0	0/0:33,0:0:33:0,99,318:0:1298:33	1/1:15,30:30:45:125,15,0:1221:588:15	1/1:0,27:27:27:261,81,0:1082:0:0	1/1:13,33:33:46:200,18,0:1341:529:13	1/1:0,30:30:30:401,90,0:1199:0:0	1/1:0,48:48:48:457,144,0:1947:0:0	1/1:0,198:198:198:2034,596,0:7956:0:0	1/1:0,76:76:76:697,229,0:3045:0:0	0/0:52,0:0:52:0,157,571:0:2040:52	0/1:43,27:27:70:105,0,249:1066:1667:43	0/0:71,0:0:71:0,214,724:0:2825:71	0/1:79,76:76:155:312,0,318:3088:3127:79	0/1:15,7:7:22:32,0,99:287:601:15	1/1:0,180:180:180:1768,542,0:7200:0:0	0/1:27,13:13:40:21,0,246:529:1082:27	1/1:0,151:151:151:1552,455,0:6062:0:0	1/1:0,43:43:43:423,129,0:1725:0:0	1/1:0,75:75:75:705,226,0:2918:0:0	1/1:0,51:51:51:568,154,0:2057:0:0	0/1:12,11:11:23:58,0,46:451:459:12	1/1:0,91:91:91:1166,274,0:3669:0:0	1/1:0,49:49:49:514,148,0:1969:0:0	0/1:29,65:65:94:369,0,22:2520:1176:29	0/0:29,2:2:31:0,76,277:82:1135:29	0/0:25,3:3:28:0,40,182:123:963:25	1/1:3,44:44:47:330,116,0:1760:123:3	0/1:29,26:26:55:55,0,156:1053:1145:29	1/1:0,56:56:56:595,169,0:2250:0:0	1/1:0,52:52:52:445,157,0:2075:0:0	1/1:0,54:54:54:592,163,0:2156:0:0	1/1:8,66:66:74:667,157,0:2630:320:8	0/1:70,83:83:153:423,0,238:3321:2747:70	1/1:0,56:56:56:601,169,0:2271:0:0	1/1:0,41:41:41:411,123,0:1627:0:0	1/1:0,63:63:63:756,190,0:2502:0:0	1/1:0,103:103:103:1022,310,0:4180:0:0	1/1:0,8:8:8:74,24,0:320:0:0	1/1:0,36:36:36:735,108,0:1397:0:0
29379665	4164348	29379665_4164348	C	T	601628	.	AB=0.488934;ABP=18.0522;AC=152;AF=0.711455;AN=224;AO=32101;CIGAR=1X;DP=193004;DPB=80651;DPRA=0.951115;EPP=2204.65;EPPR=1657.03;GTI=81;LEN=1;MEANALT=1.00476;MQM=12.7212;MQMR=11.5807;NS=2112;NUMALT=1;ODDS=0.0516564;PAIRED=0.865674;PAIREDR=0.901278;PAO=0;PQA=0;PQR=0;PRO=0;PROBE=SNP|RAPIDGENOMICS_3404_06493;QA=1249613;QR=1111014;RO=27937;RPL=21152;RPP=7044.94;RPPR=9789.74;RPR=10949;RUN=1;SAF=9760;SAP=10710;SAR=22341;SRF=9561;SRP=6042.76;SRR=18376;TYPE=snp;technology.illumina=1	GT:AD:AO:DP:PL:QA:QR:RO	1/1:0,66:66:66:569,199,0:2637:0:0	1/1:0,20:20:20:200,60,0:816:0:0	1/1:0,27:27:27:276,81,0:1058:0:0	1/1:0,92:92:92:1012,277,0:3657:0:0	0/1:20,23:23:43:114,0,182:880:780:20	0/1:33,25:25:58:187,0,184:925:1292:33	0/0:14,0:0:14:0,42,215:0:547:14	1/1:1,2:2:3:7,1,0:78:41:1	0/1:38,29:29:67:101,0,138:1139:1495:38	0/0:106,12:12:118:0,230,901:467:4161:106	0/0:23,0:0:23:0,69,242:0:904:23	0/0:90,0:0:90:0,271,885:0:3561:90	1/1:0,68:68:68:663,205,0:2697:0:0	0/0:41,0:0:41:0,123,376:0:1642:41	0/1:17,24:24:41:127,0,17:976:680:17	1/1:0,64:64:64:662,193,0:2528:0:0	0/0:38,0:0:38:0,114,783:0:1508:38	0/0:133,0:0:133:0,400,1188:0:5309:133	0/1:56,41:41:97:253,0,440:1660:2223:56	0/0:72,0:0:72:0,217,659:0:2940:72	1/1:4,69:69:73:556,123,0:2725:150:4	0/1:28,40:40:68:202,0,65:1536:1117:28	1/1:0,28:28:28:280,84,0:1060:0:0	0/1:88,52:52:140:57,0,451:2061:3464:88	0/1:11,10:10:21:115,0,31:393:447:11	1/1:0,60:60:60:1215,181,0:2314:0:0	0/0:47,0:0:47:0,141,500:0:1869:47	1/1:0,81:81:81:841,244,0:3217:0:0	1/1:0,102:102:102:1021,307,0:4119:0:0	1/1:0,49:49:49:552,148,0:1954:0:0	1/1:0,44:44:44:433,132,0:1788:0:0	1/1:0,40:40:40:374,120,0:1602:0:0	0/1:76,69:69:145:255,0,403:2746:3047:76	1/1:0,35:35:35:382,105,0:1393:0:0	0/1:45,31:31:76:49,0,178:1192:1747:45	0/0:10,5:5:15:0,12,72:201:392:10	0/1:24,23:23:47:71,0,160:888:964:24	1/1:0,41:41:41:450,123,0:1598:0:0	1/1:0,46:46:46:449,138,0:1784:0:0	0/0:39,21:21:61:0,0,204:839:1554:39	1/1:0,74:74:74:724,223,0:2902:0:0	0/1:49,59:59:108:279,0,137:2334:1975:49	1/1:0,89:89:89:955,268,0:3514:0:0	1/1:0,19:19:19:208,57,0:775:0:0	1/1:0,74:74:74:707,223,0:2791:0:0	1/1:0,9:9:9:80,27,0:342:0:0	1/1:0,83:83:83:904,250,0:3283:0:0	0/1:49,53:53:102:266,0,173:2122:1939:49	0/1:23,21:21:44:199,0,420:808:904:23	1/1:0,99:99:99:1006,298,0:3892:0:0	0/0:1,0:0:1:0,3,33:0:37:1	1/1:19,36:36:55:211,15,0:1435:728:19	0/1:58,49:49:107:210,0,253:1932:2305:58	0/1:19,19:19:38:62,0,215:748:738:19	0/1:47,55:55:102:179,0,208:2189:1875:47	1/1:0,74:74:74:770,223,0:2933:0:0	1/1:0,47:47:47:481,141,0:1889:0:0	0/1:25,17:17:42:56,0,155:697:1013:25	0/1:28,15:15:43:37,0,128:585:1113:28	0/1:18,21:21:39:97,0,84:808:729:18	0/1:48,49:49:97:183,0,183:1941:1951:48	1/1:0,179:179:179:1870,539,0:7073:0:0	0/1:57,65:65:122:253,0,313:2608:2259:57	0/1:47,45:45:92:141,0,272:1793:1862:47	0/0:45,0:0:45:0,135,458:0:1803:45	0/1:18,12:12:30:15,0,87:476:734:18	0/1:30,39:39:69:136,0,120:1543:1213:30	0/1:21,30:30:51:97,0,54:1218:830:21	1/1:0,11:11:11:99,33,0:433:0:0	1/1:0,27:27:27:574,81,0:1014:0:0	1/1:0,109:109:109:1009,328,0:4357:0:0	0/1:19,35:35:54:181,0,1:1372:762:19	0/1:68,61:61:129:256,0,291:2382:2712:68	1/1:0,64:64:64:615,193,0:2526:0:0	0/0:25,0:0:25:0,75,239:0:1017:25	1/1:4,21:21:25:174,42,0:844:151:4	1/1:0,46:46:46:459,138,0:1799:0:0	1/1:11,25:25:36:146,15,0:1003:437:11	1/1:0,25:25:25:317,75,0:954:0:0	1/1:0,38:38:38:362,114,0:1502:0:0	1/1:0,150:150:150:1596,452,0:5921:0:0	1/1:0,56:56:56:494,169,0:2190:0:0	0/0:34,0:0:34:0,102,364:0:1373:34	0/1:23,12:12:35:81,0,135:461:939:23	0/0:58,0:0:58:0,175,572:0:2319:58	0/1:50,60:60:110:256,0,161:2379:1983:50	0/0:17,3:3:20:0,35,156:110:697:17	1/1:0,133:133:133:1222,400,0:5218:0:0	0/1:25,13:13:38:11,0,230:520:990:25	1/1:0,77:77:77:858,232,0:3080:0:0	1/1:0,32:32:32:310,96,0:1266:0:0	1/1:0,42:42:42:381,126,0:1689:0:0	1/1:0,22:22:22:242,66,0:875:0:0	0/1:8,12:12:20:66,0,13:488:328:8	1/1:0,85:85:85:1082,256,0:3377:0:0	1/1:0,24:24:24:217,72,0:945:0:0	0/1:25,24:24:49:142,0,116:945:1008:25	0/0:21,2:2:23:0,52,180:82:830:21	0/1:12,5:5:17:26,0,62:197:470:12	1/1:3,23:23:26:164,53,0:869:123:3	0/1:20,18:18:38:48,0,116:721:799:20	1/1:0,34:34:34:373,102,0:1342:0:0	1/1:0,58:58:58:518,175,0:2305:0:0	1/1:0,37:37:37:385,111,0:1477:0:0	1/1:8,44:44:52:384,91,0:1693:328:8	0/1:50,69:69:119:444,0,114:2668:1961:50	1/1:0,31:31:31:271,93,0:1219:0:0	1/1:0,19:19:19:186,57,0:748:0:0	1/1:0,56:56:56:700,169,0:2255:0:0	1/1:0,115:115:115:1148,346,0:4534:0:0	1/1:0,12:12:12:127,36,0:451:0:0	1/1:0,25:25:25:564,75,0:914:0:0
29379665	4637951	29379665_4637951	T	C	53576.7	.	AB=0.461671;ABP=84.7434;AC=17;AF=0.0876161;AN=224;AO=3692;CIGAR=1X;DP=203879;DPB=89572;DPRA=0.938751;EPP=102.846;EPPR=2257.05;GTI=35;LEN=1;MEANALT=1.01045;MQM=16.9453;MQMR=11.4328;NS=2112;NUMALT=1;ODDS=0.582234;PAIRED=0.690412;PAIREDR=0.879178;PAO=0;PQA=0;PQR=0;PRO=0;PROBE=SNP|RAPIDGENOMICS_3404_06498||SNP|RAPIDGENOMICS_3404_06499||SNP|RAPIDGENOMICS_3404_06500||SNP|RAPIDGENOMICS_3404_06501;QA=145512;QR=3307755;RO=83089;RPL=1548;RPP=211.933;RPPR=2530.91;RPR=2144;RUN=1;SAF=2114;SAP=171.985;SAR=1578;SRF=45652;SRP=1766.72;SRR=37437;TYPE=snp;technology.illumina=1	GT:AD:AO:DP:PL:QA:QR:RO	0/0:24,0:0:24:0,72,244:0:980:24	0/0:46,0:0:46:0,138,421:0:1853:46	1/1:0,25:25:25:386,75,0:1021:0:0	0/0:96,0:0:96:0,289,1000:0:3810:96	0/0:28,0:0:28:0,84,366:0:1109:28	0/0:55,0:0:55:0,166,575:0:2166:55	0/0:12,0:0:12:0,36,320:0:469:12	0/0:20,0:0:20:0,60,212:0:808:20	0/0:68,0:0:68:0,205,649:0:2735:68	0/0:82,0:0:82:0,247,866:0:3280:82	0/0:33,0:0:33:0,99,317:0:1308:33	0/0:83,0:0:83:0,250,906:0:3324:83	0/0:83,0:0:83:0,250,842:0:3306:83	0/0:48,0:0:48:0,144,459:0:1897:48	0/0:96,0:0:96:0,289,934:0:3814:96	0/0:136,0:0:136:0,409,1268:0:5392:136	0/0:20,0:0:20:0,60,367:0:777:20	0/1:43,69:69:112:772,0,119:2787:1723:43	0/0:58,0:0:58:0,175,504:0:2299:58	0/0:64,0:0:64:0,193,668:0:2572:64	0/0:82,0:0:82:0,247,802:0:3227:82	0/0:70,0:0:70:0,211,747:0:2770:70	0/0:32,0:0:32:0,96,402:0:1279:32	0/0:175,0:0:175:0,527,1749:0:6988:175	0/0:37,0:0:37:0,111,389:0:1451:37	0/0:49,0:0:49:0,148,1094:0:1904:49	0/0:81,0:0:81:0,244,1068:0:3214:81	0/0:104,0:0:104:0,313,1005:0:4142:104	0/1:49,34:34:83:158,0,258:1364:1943:49	0/0:38,0:0:38:0,114,322:0:1509:38	0/0:37,0:0:37:0,111,369:0:1473:37	0/1:53,41:41:94:148,0,208:1645:2100:53	0/1:82,103:103:185:528,0,354:4137:3257:82	0/0:41,0:0:41:0,123,397:0:1637:41	0/1:35,14:14:49:121,0,219:570:1381:35	0/0:25,0:0:25:0,75,215:0:984:25	0/0:43,0:0:43:0,129,429:0:1723:43	0/0:60,0:0:60:0,181,607:0:2406:60	0/0:41,0:0:41:0,123,426:0:1616:41	0/0:104,0:0:104:0,313,1026:0:4134:104	0/1:20,29:29:49:118,0,99:1140:806:20	0/0:51,0:0:51:0,154,524:0:2051:51	0/0:92,0:0:92:0,277,917:0:3618:92	0/0:6,2:2:8:0,3,62:82:227:6	0/0:87,0:0:87:0,262,792:0:3488:87	0/0:18,0:0:18:0,54,191:0:726:18	0/0:132,0:0:132:0,397,1317:0:5291:132	0/0:82,0:0:82:0,247,766:0:3260:82	0/1:16,29:29:45:596,0,23:1136:625:16	0/0:109,0:0:109:0,328,1050:0:4361:109	1/1:0,7:7:7:68,21,0:287:0:0	0/0:55,0:0:55:0,166,608:0:2221:55	0/0:118,0:0:118:0,355,1232:0:4733:118	0/0:39,0:0:39:0,117,460:0:1516:39	0/0:129,0:0:129:0,388,1259:0:5197:129	0/1:44,62:62:106:432,0,151:2442:1795:44	0/0:61,0:0:61:0,184,564:0:2433:61	0/0:30,0:0:30:0,90,303:0:1190:30	0/0:26,0:0:26:0,78,245:0:992:26	0/0:25,0:0:25:0,75,265:0:953:25	0/0:55,0:0:55:0,166,497:0:2224:55	0/0:222,1:1:223:0,660,1945:41:8902:222	0/0:117,0:0:117:0,352,1116:0:4635:117	0/0:61,0:0:61:0,184,658:0:2462:61	0/0:37,0:0:37:0,111,348:0:1475:37	0/0:62,0:0:62:0,187,590:0:2431:62	0/0:52,0:0:52:0,157,454:0:2068:52	0/0:50,0:0:50:0,151,554:0:1963:50	0/0:4,0:0:4:0,12,53:0:155:4	0/0:21,0:0:21:0,63,432:0:795:21	0/0:77,0:0:77:0,232,730:0:3020:77	0/0:47,0:0:47:0,141,397:0:1857:47	0/0:212,0:0:212:0,638,2452:0:8410:212	0/0:76,0:0:76:0,229,833:0:2981:76	0/0:5,0:0:5:0,15,65:0:205:5	0/0:74,0:0:74:0,223,766:0:2975:74	0/0:34,0:0:34:0,102,367:0:1343:34	0/0:21,0:0:21:0,63,230:0:839:21	0/0:16,0:0:16:0,48,190:0:631:16	0/0:49,0:0:49:0,148,485:0:1969:49	0/0:167,1:1:168:0,473,1829:41:6652:167	0/0:56,0:0:56:0,169,530:0:2205:56	0/0:52,0:0:52:0,157,472:0:2085:52	0/0:85,0:0:85:0,256,834:0:3370:85	0/0:66,0:0:66:0,199,658:0:2589:66	0/0:89,0:0:89:0,268,905:0:3585:89	0/0:37,0:0:37:0,111,411:0:1465:37	0/0:161,0:0:161:0,485,1548:0:6416:161	0/0:27,0:0:27:0,81,329:0:1068:27	0/0:102,0:0:102:0,307,1105:0:4034:102	0/1:16,19:19:35:181,0,64:752:634:16	0/0:47,0:0:47:0,141,423:0:1836:47	0/0:43,0:0:43:0,129,404:0:1729:43	0/0:16,0:0:16:0,48,129:0:634:16	0/0:41,0:0:41:0,123,416:0:1616:41	1/1:14,45:45:59:467,36,0:1791:574:14	0/0:74,0:0:74:0,223,767:0:2941:74	0/0:16,0:0:16:0,48,132:0:644:16	0/0:28,0:0:28:0,84,254:0:1132:28	0/0:21,0:0:21:0,63,185:0:861:21	0/0:38,0:0:38:0,114,366:0:1532:38	0/0:27,0:0:27:0,81,259:0:1077:27	0/0:31,0:0:31:0,93,329:0:1254:31	0/0:68,0:0:68:0,205,643:0:2704:68	0/1:30,12:12:42:41,0,169:475:1199:30	0/1:29,52:52:81:495,0,18:2097:1181:29	0/0:77,0:0:77:0,232,856:0:3053:77	0/0:23,0:0:23:0,69,266:0:903:23	0/0:22,2:2:24:0,9,132:82:871:22	0/0:58,0:0:58:0,175,879:0:2327:58	0/0:22,0:0:22:0,66,241:0:857:22	0/0:21,0:0:21:0,63,482:0:835:21
29379665	4639676	29379665_4639676	T	A	34270.4	.	AB=0.463089;ABP=55.2692;AC=17;AF=0.0786378;AN=220;AO=2808;CIGAR=1X;DP=159395;DPB=66320;DPRA=0.935355;EPP=82.1979;EPPR=729.014;GTI=61;LEN=1;MEANALT=1.00365;MQM=12.3814;MQMR=11.0346;NS=2112;NUMALT=1;ODDS=0.00595817;PAIRED=0.874288;PAIREDR=0.88842;PAO=0;PQA=0;PQR=0;PRO=0;PROBE=SNP|RAPIDGENOMICS_3404_06502||SNP|RAPIDGENOMICS_3404_06503;QA=110747;QR=2466088;RO=61785;RPL=1460;RPP=12.7108;RPPR=177.629;RPR=1348;RUN=1;SAF=1508;SAP=36.4671;SAR=1300;SRF=32751;SRP=488.585;SRR=29034;TYPE=snp;technology.illumina=1	GT:AD:AO:DP:PL:QA:QR:RO	0/0:32,0:0:32:0,96,297:0:1288:32	0/0:26,0:0:26:0,78,241:0:983:26	1/1:0,19:19:19:155,57,0:762:0:0	0/0:84,0:0:84:0,253,915:0:3269:84	0/0:32,0:0:32:0,96,382:0:1291:32	0/0:49,0:0:49:0,148,466:0:1989:49	0/0:11,0:0:11:0,33,168:0:432:11	0/0:4,0:0:4:0,12,41:0:164:4	0/0:53,0:0:53:0,160,451:0:2134:53	0/0:57,0:0:57:0,172,537:0:2278:57	0/0:11,0:0:11:0,33,193:0:443:11	0/0:73,0:0:73:0,220,746:0:2955:73	0/0:65,0:0:65:0,196,572:0:2609:65	0/0:52,0:0:52:0,157,454:0:2107:52	0/0:44,0:0:44:0,132,383:0:1769:44	0/0:110,0:0:110:0,331,1107:0:4424:110	0/0:26,0:0:26:0,78,440:0:1020:26	0/1:20,39:39:59:186,0,2:1591:803:20	0/0:67,0:0:67:0,202,692:0:2689:67	0/0:74,0:0:74:0,223,661:0:3000:74	0/0:71,0:0:71:0,214,737:0:2827:71	0/0:29,0:0:29:0,87,307:0:1177:29	0/0:18,0:0:18:0,54,180:0:709:18	0/0:102,0:0:102:0,307,973:0:4053:102	0/0:17,0:0:17:0,51,183:0:684:17	0/0:51,0:0:52:0,154,1134:0:1998:51	0/0:46,0:0:46:0,138,534:0:1796:46	0/0:52,0:0:52:0,157,506:0:2081:52	0/1:35,27:27:62:162,0,98:1059:1385:35	0/0:49,0:0:49:0,148,467:0:1939:49	0/0:40,0:0:40:0,120,365:0:1565:40	0/1:28,21:21:49:59,0,118:844:1107:28	0/1:36,69:69:105:376,0,2:2783:1441:36	0/0:15,0:0:15:0,45,185:0:601:15	0/1:13,15:15:28:141,0,42:611:529:13	0/0:3,0:0:3:0,9,95:0:123:3	0/0:30,0:0:30:0,90,289:0:1205:30	0/0:54,0:0:54:0,163,539:0:2165:54	0/0:44,0:0:44:0,132,464:0:1792:44	0/0:51,0:0:51:0,154,483:0:2034:51	0/1:19,25:25:44:122,0,53:1003:740:19	0/0:76,0:0:76:0,229,625:0:3042:76	0/0:88,0:0:88:0,265,791:0:3557:88	0/1:5,5:5:10:47,0,9:205:182:5	0/0:24,0:0:24:0,72,235:0:953:24	0/0:23,0:0:23:0,69,255:0:923:23	0/0:72,0:0:72:0,217,653:0:2877:72	0/0:81,0:0:81:0,244,878:0:3204:81	0/1:24,12:12:36:72,0,418:470:949:24	0/0:59,0:0:59:0,178,545:0:2399:59	./.:.:.:.:.:.:.:.	0/0:43,0:0:43:0,129,403:0:1728:43	0/0:89,0:0:89:0,268,909:0:3585:89	0/0:31,0:0:31:0,93,400:0:1233:31	0/0:58,0:0:58:0,175,538:0:2309:58	0/1:55,55:55:110:247,0,152:2210:2195:55	0/0:36,0:0:36:0,108,339:0:1451:36	0/0:30,0:0:30:0,90,259:0:1195:30	0/0:19,0:0:19:0,57,177:0:748:19	0/0:23,0:0:23:0,69,203:0:931:23	0/0:27,0:0:27:0,81,313:0:1083:27	0/0:151,0:0:151:0,455,1459:0:6076:151	0/0:73,0:0:73:0,220,717:0:2915:73	0/0:87,0:0:87:0,262,795:0:3528:87	0/0:23,0:0:23:0,69,198:0:887:23	0/0:50,0:0:50:0,151,613:0:1987:50	0/0:64,0:0:64:0,193,564:0:2579:64	0/0:38,0:0:38:0,114,322:0:1518:38	0/0:1,0:0:1:0,3,8:0:41:1	0/0:16,0:0:16:0,48,301:0:620:16	0/0:64,0:0:64:0,193,647:0:2544:64	0/0:53,0:0:53:0,160,499:0:2078:53	0/0:79,0:0:79:0,238,702:0:3163:79	0/0:67,0:0:67:0,202,655:0:2618:67	./.:.:.:.:.:.:.:.	0/0:41,0:0:41:0,123,405:0:1657:41	0/0:16,0:0:16:0,48,157:0:630:16	0/0:7,0:0:7:0,21,67:0:279:7	0/0:30,0:0:30:0,90,311:0:1205:30	0/0:20,0:0:20:0,60,210:0:816:20	0/0:79,0:0:79:0,238,775:0:3181:79	0/0:39,0:0:39:0,117,358:0:1568:39	0/0:35,0:0:35:0,105,298:0:1377:35	0/0:75,0:0:75:0,226,702:0:2967:75	0/0:42,0:0:42:0,126,386:0:1647:42	0/0:70,0:0:70:0,211,598:0:2774:70	0/0:5,0:0:5:0,15,64:0:191:5	0/0:101,0:0:101:0,304,952:0:4018:101	0/0:13,0:0:13:0,39,257:0:529:13	0/0:73,0:0:73:0,220,673:0:2928:73	1/1:7,19:19:26:145,25,0:771:287:7	0/0:25,0:0:25:0,75,264:0:1009:25	0/0:31,0:0:31:0,93,305:0:1231:31	0/0:5,0:0:5:0,15,55:0:177:5	0/0:32,0:0:32:0,96,412:0:1272:32	0/1:17,18:18:35:78,0,51:734:693:17	0/0:72,0:0:72:0,217,674:0:2881:72	0/0:21,0:0:21:0,63,179:0:857:21	0/0:21,0:0:21:0,63,209:0:861:21	0/0:10,0:0:10:0,30,89:0:391:10	0/0:28,0:0:28:0,84,216:0:1123:28	0/0:28,0:0:28:0,84,275:0:1120:28	0/0:43,0:0:43:0,129,471:0:1725:43	0/0:44,0:0:44:0,132,478:0:1784:44	1/1:10,31:31:41:222,50,0:1233:391:10	0/1:51,67:67:118:264,0,143:2678:2030:51	0/0:13,0:0:13:0,39,108:0:521:13	0/0:24,0:0:24:0,72,322:0:980:24	0/0:29,10:10:39:0,37,252:410:1163:29	0/0:31,0:0:31:0,93,324:0:1247:31	0/0:7,0:0:7:0,21,98:0:260:7	0/0:22,0:0:22:0,66,398:0:838:22
29379665	4639933	29379665_4639933	G	A	32467.1	.	AB=0.484774;ABP=10.4162;AC=13;AF=0.0755418;AN=224;AO=2566;CIGAR=1X;DP=159495;DPB=67716;DPRA=0.879122;EPP=4.96006;EPPR=157.244;GTI=59;LEN=1;MEANALT=1.00362;MQM=12.4287;MQMR=11.2248;NS=2112;NUMALT=1;ODDS=0.0193118;PAIRED=0.858145;PAIREDR=0.884675;PAO=0;PQA=0;PQR=0;PRO=0;PROBE=SNP|RAPIDGENOMICS_3404_06502||SNP|RAPIDGENOMICS_3404_06503;QA=101901;QR=2532919;RO=63516;RPL=1192;RPP=31.0414;RPPR=630.447;RPR=1374;RUN=1;SAF=991;SAP=291.628;SAR=1575;SRF=29096;SRP=972.063;SRR=34420;TYPE=snp;technology.illumina=1	GT:AD:AO:DP:PL:QA:QR:RO	0/0:39,0:0:39:0,117,436:0:1502:39	0/0:38,0:0:38:0,114,503:0:1507:38	1/1:0,15:15:15:167,45,0:603:0:0	0/0:71,0:0:71:0,214,762:0:2828:71	0/0:24,0:0:24:0,72,302:0:962:24	0/0:64,0:0:64:0,193,548:0:2528:64	0/0:11,0:0:11:0,33,350:0:443:11	0/0:1,0:0:1:0,3,34:0:41:1	0/0:49,0:0:49:0,148,568:0:1954:49	0/0:91,0:0:91:0,274,921:0:3600:91	0/0:29,0:0:29:0,87,216:0:1113:29	0/0:88,0:0:88:0,265,752:0:3507:88	0/0:56,0:0:56:0,169,639:0:2226:56	0/0:23,0:0:23:0,69,185:0:914:23	0/0:38,0:0:38:0,114,368:0:1478:38	0/0:68,0:0:68:0,205,645:0:2763:68	0/0:28,0:0:28:0,84,488:0:1105:28	0/1:60,41:41:101:90,0,246:1652:2430:60	0/0:40,0:0:40:0,120,383:0:1576:40	0/0:41,0:0:41:0,123,454:0:1621:41	0/0:58,0:0:58:0,175,491:0:2235:58	0/0:92,0:0:92:0,277,811:0:3655:92	0/0:36,0:0:36:0,108,390:0:1374:36	0/0:114,0:0:114:0,343,1181:0:4616:114	0/0:34,0:0:34:0,102,308:0:1342:34	0/0:72,0:0:72:0,217,1492:0:2781:72	0/0:63,0:0:63:0,190,580:0:2483:63	0/0:66,0:0:66:0,199,605:0:2623:66	0/1:53,26:26:79:21,0,278:1040:2148:53	0/0:70,0:0:70:0,211,604:0:2761:70	0/0:31,0:0:31:0,93,421:0:1250:31	0/1:17,15:15:32:56,0,73:611:674:17	0/1:28,43:43:71:229,0,62:1721:1113:28	0/0:29,0:0:29:0,87,238:0:1176:29	0/0:34,16:16:50:0,26,338:656:1364:34	0/0:7,0:0:7:0,21,90:0:278:7	0/0:16,0:0:16:0,48,203:0:614:16	0/0:47,0:0:47:0,141,572:0:1914:47	0/0:69,0:0:69:0,208,685:0:2778:69	0/0:68,0:0:68:0,205,612:0:2731:68	0/1:15,22:22:37:146,0,6:878:570:15	0/0:41,0:0:41:0,123,394:0:1604:41	0/0:77,0:0:77:0,232,775:0:3080:77	0/0:5,2:2:7:0,5,32:82:201:5	0/0:36,0:0:36:0,108,430:0:1442:36	0/0:29,0:0:29:0,87,285:0:1176:29	0/0:55,0:0:55:0,166,645:0:2074:55	0/0:96,0:0:96:0,289,916:0:3772:96	0/1:3,18:18:21:238,0,21:698:123:3	0/0:42,0:0:42:0,126,396:0:1612:42	0/1:1,3:3:4:41,0,21:123:41:1	0/0:34,0:0:34:0,102,352:0:1345:34	0/0:75,0:0:75:0,226,674:0:2971:75	0/0:34,0:0:34:0,102,429:0:1295:34	0/0:75,0:0:75:0,226,631:0:2976:75	0/1:61,33:33:95:89,0,251:1350:2397:61	0/0:34,0:0:34:0,102,320:0:1362:34	0/0:27,0:0:27:0,81,313:0:1082:27	0/0:21,0:0:21:0,63,188:0:794:21	0/0:49,0:0:49:0,148,427:0:1930:49	0/0:30,0:0:30:0,90,298:0:1212:30	0/0:134,0:0:134:0,403,1451:0:5410:134	0/0:53,0:0:53:0,160,593:0:2118:53	0/0:40,0:0:40:0,120,366:0:1610:40	0/0:26,0:0:26:0,78,297:0:1034:26	0/0:25,0:0:25:0,75,243:0:985:25	0/0:33,0:0:33:0,99,339:0:1331:33	0/0:49,0:0:49:0,148,432:0:1975:49	0/0:19,0:0:19:0,57,216:0:752:19	0/0:14,0:0:14:0,42,283:0:562:14	0/0:52,0:0:52:0,157,581:0:2090:52	0/0:59,0:0:59:0,178,504:0:2355:59	0/0:66,0:0:66:0,199,707:0:2660:66	0/0:59,0:0:59:0,178,504:0:2354:59	0/0:11,0:0:11:0,33,153:0:451:11	0/0:26,0:0:26:0,78,261:0:1042:26	0/0:31,0:0:31:0,93,302:0:1247:31	0/0:14,0:0:14:0,42,166:0:558:14	0/0:26,0:0:26:0,78,347:0:1035:26	0/0:51,0:0:51:0,154,499:0:1999:51	0/0:113,0:0:113:0,340,1061:0:4508:113	0/0:24,0:0:24:0,72,235:0:967:24	0/0:53,0:0:53:0,160,527:0:2136:53	0/0:81,0:0:81:0,244,742:0:3250:81	0/0:81,0:0:81:0,244,726:0:3246:81	0/0:88,0:0:88:0,265,833:0:3520:88	0/0:11,0:0:11:0,33,106:0:428:11	0/0:93,0:0:93:0,280,872:0:3769:93	0/0:22,0:0:22:0,66,274:0:850:22	0/0:143,0:0:143:0,430,1509:0:5668:143	0/0:17,4:4:21:0,28,124:164:688:17	0/0:20,0:0:20:0,60,163:0:812:20	0/0:25,0:0:25:0,75,284:0:1008:25	0/0:10,0:0:10:0,30,151:0:398:10	0/0:29,0:0:29:0,87,257:0:1137:29	0/1:14,16:16:30:217,0,28:640:551:14	0/0:57,0:0:57:0,172,513:0:2288:57	0/0:8,0:0:8:0,24,86:0:306:8	0/0:9,0:0:9:0,27,80:0:369:9	0/0:23,0:0:23:0,69,286:0:909:23	0/0:18,0:0:18:0,54,190:0:720:18	0/0:33,0:0:33:0,99,329:0:1310:33	0/0:11,0:0:11:0,33,129:0:438:11	0/0:71,0:0:71:0,214,759:0:2829:71	0/0:20,3:3:23:0,22,124:123:812:20	1/1:19,105:105:124:783,213,0:4254:747:19	0/0:33,0:0:33:0,99,383:0:1305:33	0/0:18,0:0:18:0,54,205:0:734:18	0/0:20,8:8:28:0,4,142:328:798:20	0/0:32,0:0:32:0,96,296:0:1284:32	0/0:2,0:0:2:0,6,13:0:78:2	0/0:19,0:0:19:0,57,477:0:702:19
29379665	4931724	29379665_4931724	A	C	68025.4	.	AB=0.486188;ABP=15.3073;AC=26;AF=0.1;AN=222;AO=4878;CIGAR=1X;DP=213309;DPB=89744;DPRA=0.975406;EPP=126.174;EPPR=2780.41;GTI=30;LEN=1;MEANALT=1.00585;MQM=13.362;MQMR=11.4101;NS=2112;NUMALT=1;ODDS=0.0739554;PAIRED=0.841533;PAIREDR=0.88259;PAO=0;PQA=0;PQR=0;PRO=0;PROBE=SNP|RAPIDGENOMICS_3404_06504||SNP|RAPIDGENOMICS_3404_06505;QA=193515;QR=3233372;RO=80785;RPL=2384;RPP=8.39669;RPPR=19.7434;RPR=2494;RUN=1;SAF=2778;SAP=207.642;SAR=2100;SRF=42967;SRP=715.649;SRR=37818;TYPE=snp;technology.illumina=1	GT:AD:AO:DP:PL:QA:QR:RO	0/0:59,0:0:59:0,178,632:0:2367:59	0/0:32,0:0:32:0,96,297:0:1261:32	1/1:0,14:14:14:155,42,0:566:0:0	0/0:128,0:0:128:0,385,1341:0:5141:128	0/0:38,1:1:39:0,76,455:41:1511:38	0/0:110,0:0:110:0,331,1118:0:4447:110	0/0:8,0:0:8:0,24,78:0:292:8	0/0:34,0:0:34:0,102,348:0:1394:34	0/0:96,0:0:96:0,289,948:0:3862:96	0/0:69,0:0:69:0,208,820:0:2782:69	0/0:21,0:0:21:0,63,223:0:853:21	0/0:101,0:0:101:0,304,1042:0:4051:101	0/0:63,0:0:63:0,190,671:0:2525:63	0/0:28,0:0:28:0,84,363:0:1099:28	0/1:24,35:35:59:181,0,165:1414:949:24	0/1:30,43:43:73:148,0,132:1740:1208:30	0/0:35,0:0:35:0,105,706:0:1380:35	0/0:90,0:0:90:0,271,961:0:3566:90	0/0:45,0:0:45:0,135,478:0:1800:45	0/0:75,0:0:75:0,226,835:0:3001:75	0/0:92,0:0:92:0,277,889:0:3702:92	0/0:71,0:0:71:0,214,649:0:2846:71	0/0:51,0:0:51:0,154,521:0:2030:51	0/0:143,0:0:143:0,430,1416:0:5709:143	0/0:36,0:0:36:0,108,352:0:1463:36	0/0:75,0:0:75:0,226,1454:0:2932:75	0/0:64,0:0:64:0,193,672:0:2591:64	0/0:108,0:0:108:0,325,1092:0:4368:108	0/1:78,55:55:133:144,0,372:2222:3148:78	0/0:58,0:0:58:0,175,600:0:2307:58	0/0:44,0:0:44:0,132,461:0:1769:44	0/1:15,35:35:50:133,0,25:1386:602:15	0/1:118,81:81:199:204,0,692:3238:4756:118	0/0:54,0:0:54:0,163,484:0:2170:54	0/1:31,25:25:56:108,0,130:985:1253:31	0/0:7,0:0:7:0,21,174:0:287:7	0/0:47,0:0:47:0,141,477:0:1923:47	0/0:77,0:0:77:0,232,870:0:3084:77	0/0:48,0:0:48:0,144,449:0:1902:48	0/0:94,0:0:94:0,283,1037:0:3761:94	0/1:23,26:26:49:51,0,86:1052:934:23	0/0:97,0:0:97:0,292,932:0:3911:97	0/1:37,35:35:72:157,0,172:1407:1500:37	0/1:9,8:8:17:40,0,46:320:357:9	0/0:57,0:0:57:0,172,609:0:2308:57	0/0:42,0:0:42:0,126,418:0:1683:42	0/0:69,0:0:69:0,208,717:0:2781:69	0/0:81,0:0:81:0,244,808:0:3264:81	0/1:15,32:32:47:473,0,159:1235:562:15	0/0:79,0:0:79:0,238,756:0:3177:79	./.:.:.:.:.:.:.:.	0/0:98,0:0:98:0,295,984:0:3926:98	0/0:60,0:0:60:0,181,656:0:2421:60	0/0:64,0:0:64:0,193,784:0:2551:64	0/0:68,0:0:68:0,205,687:0:2728:68	0/1:22,28:28:50:140,0,87:1148:893:22	0/0:69,0:0:69:0,208,677:0:2768:69	0/0:41,0:0:41:0,123,395:0:1651:41	0/0:26,0:0:26:0,78,245:0:1036:26	0/0:53,0:0:53:0,160,566:0:2157:53	0/0:65,0:0:65:0,196,612:0:2592:65	0/0:184,0:0:184:0,554,1818:0:7383:184	0/0:95,0:0:95:0,286,874:0:3799:95	0/0:47,0:0:47:0,141,423:0:1878:47	0/0:47,0:0:47:0,141,473:0:1883:47	0/0:37,0:0:37:0,111,313:0:1474:37	0/0:51,0:0:51:0,154,486:0:2069:51	0/0:51,0:0:51:0,154,461:0:2024:51	0/0:17,0:0:17:0,51,143:0:683:17	1/1:1,19:19:20:407,52,0:775:41:1	0/0:80,0:0:80:0,241,777:0:3238:80	0/0:104,0:0:104:0,313,980:0:4105:104	0/0:95,0:0:95:0,286,997:0:3804:95	0/0:49,0:0:49:0,148,538:0:1962:49	0/0:7,0:0:7:0,21,77:0:283:7	0/1:30,43:43:73:162,0,72:1732:1191:30	0/0:28,0:0:28:0,84,246:0:1144:28	0/0:21,0:0:21:0,63,243:0:845:21	0/1:14,12:12:26:73,0,157:472:553:14	0/0:41,0:0:41:0,123,456:0:1640:41	0/0:142,0:0:142:0,427,1435:0:5697:142	0/0:45,0:0:45:0,135,396:0:1807:45	0/0:47,0:0:47:0,141,475:0:1915:47	0/0:60,0:0:60:0,181,559:0:2402:60	0/0:43,0:0:43:0,129,501:0:1718:43	0/0:107,0:0:107:0,322,1010:0:4260:107	0/0:8,0:0:8:0,24,104:0:328:8	0/0:134,0:0:134:0,403,1246:0:5417:134	0/0:27,0:0:27:0,81,293:0:1091:27	0/0:133,0:0:133:0,400,1403:0:5219:133	0/1:18,30:30:48:151,0,26:1210:720:18	0/0:62,0:0:62:0,187,560:0:2511:62	0/0:48,0:0:48:0,144,397:0:1908:48	0/0:30,0:0:30:0,90,368:0:1203:30	1/1:15,42:42:57:273,24,0:1671:615:15	0/1:22,17:17:39:36,0,145:670:876:22	0/0:90,0:0:90:0,271,947:0:3572:90	0/0:14,0:0:14:0,42,133:0:537:14	0/0:42,0:0:42:0,126,448:0:1705:42	0/0:28,0:0:28:0,84,321:0:1131:28	0/0:26,0:0:26:0,78,224:0:1054:26	0/0:19,0:0:19:0,57,179:0:747:19	0/0:31,0:0:31:0,93,430:0:1225:31	0/0:53,0:0:53:0,160,608:0:2136:53	1/1:12,35:35:47:288,30,0:1423:441:12	0/0:132,0:0:132:0,397,1284:0:5274:132	0/0:50,0:0:50:0,151,455:0:2026:50	0/1:10,5:5:15:10,0,30:205:406:10	1/1:8,15:15:23:98,7,0:602:328:8	0/0:91,0:0:91:0,274,942:0:3681:91	0/0:22,0:0:22:0,66,231:0:872:22	0/0:26,0:0:26:0,78,616:0:1040:26
29379665	4931969	29379665_4931969	T	C	70906.7	.	AB=0.501188;ABP=3.09798;AC=24;AF=0.101238;AN=224;AO=4850;CIGAR=1X;DP=204188;DPB=84624;DPRA=0.992564;EPP=6.02081;EPPR=1036.43;GTI=61;LEN=1;MEANALT=1.00904;MQM=12.8981;MQMR=11.2167;NS=2112;NUMALT=1;ODDS=0.00460499;PAIRED=0.851753;PAIREDR=0.882378;PAO=0;PQA=0;PQR=0;PRO=0;PROBE=SNP|RAPIDGENOMICS_3404_06504||SNP|RAPIDGENOMICS_3404_06505;QA=190965;QR=3057758;RO=76125;RPL=2627;RPP=76.0864;RPPR=33.6853;RPR=2223;RUN=1;SAF=1941;SAP=422.541;SAR=2909;SRF=34744;SRP=1259.53;SRR=41381;TYPE=snp;technology.illumina=1	GT:AD:AO:DP:PL:QA:QR:RO	0/0:20,0:0:20:0,60,210:0:816:20	0/0:28,0:0:28:0,84,321:0:1140:28	1/1:0,13:13:13:123,39,0:533:0:0	0/0:85,0:0:85:0,256,966:0:3445:85	0/0:16,0:0:16:0,48,257:0:643:16	0/0:81,0:0:81:0,244,781:0:3274:81	0/0:16,0:0:16:0,48,337:0:627:16	0/0:16,0:0:16:0,48,139:0:648:16	0/0:51,0:0:51:0,154,551:0:2055:51	0/0:81,0:0:81:0,244,780:0:3288:81	0/0:19,0:0:19:0,57,165:0:740:19	0/0:108,0:0:108:0,325,1146:0:4345:108	0/0:62,0:0:62:0,187,600:0:2483:62	0/0:38,0:0:38:0,114,376:0:1546:38	0/1:30,40:40:71:152,0,73:1610:1205:30	0/1:75,38:38:113:88,0,305:1513:3008:75	0/0:28,0:0:28:0,84,672:0:1126:28	0/0:111,0:0:111:0,334,992:0:4514:111	0/0:93,0:0:93:0,280,854:0:3761:93	0/0:54,0:0:54:0,163,511:0:2155:54	0/0:82,0:0:82:0,247,761:0:3324:82	0/0:53,0:0:53:0,160,436:0:2096:53	0/0:28,0:0:28:0,84,264:0:1136:28	0/0:102,0:0:102:0,307,988:0:4080:102	0/0:34,0:0:34:0,102,326:0:1394:34	0/0:78,0:0:78:0,235,1645:0:3115:78	0/0:73,0:0:73:0,220,711:0:2976:73	0/0:65,0:0:65:0,196,726:0:2631:65	0/1:49,45:45:94:144,0,240:1810:2005:49	0/0:63,0:0:63:0,190,597:0:2527:63	0/0:43,0:0:43:0,129,367:0:1718:43	1/1:11,37:37:48:265,55,0:1451:451:11	0/1:65,65:65:130:276,0,284:2617:2601:65	0/0:16,0:0:16:0,48,151:0:617:16	0/1:20,10:10:30:36,0,88:393:793:20	0/0:23,0:0:23:0,69,221:0:943:23	0/0:53,0:0:53:0,160,439:0:2105:53	0/0:74,0:0:74:0,223,843:0:2949:74	0/0:31,0:0:31:0,93,382:0:1223:31	0/0:106,0:0:106:0,319,1063:0:4274:106	0/1:25,28:28:53:85,0,47:1125:1002:25	0/0:93,0:0:93:0,280,1073:0:3747:93	0/1:47,56:56:103:226,0,114:2183:1919:47	0/0:8,4:4:12:0,1,31:164:324:8	0/0:70,0:0:70:0,211,688:0:2829:70	0/0:25,0:0:25:0,75,216:0:1013:25	0/0:86,0:0:86:0,259,897:0:3471:86	0/0:70,0:0:70:0,211,703:0:2826:70	0/1:24,20:20:44:231,0,469:798:953:24	0/0:75,0:0:75:0,226,836:0:3003:75	0/0:22,1:1:23:0,59,200:41:898:22	0/0:62,0:0:62:0,187,583:0:2493:62	0/0:60,0:0:60:0,181,719:0:2410:60	0/0:61,0:0:61:0,184,711:0:2367:61	0/0:31,0:0:31:0,93,298:0:1240:31	0/1:51,41:41:92:144,0,185:1661:1974:51	0/0:78,0:0:78:0,235,844:0:3163:78	0/0:35,0:0:35:0,105,327:0:1378:35	0/0:53,0:0:53:0,160,501:0:2143:53	0/0:33,0:0:33:0,99,374:0:1314:33	0/0:49,0:0:49:0,148,569:0:1933:49	0/0:161,0:0:161:0,485,1681:0:6495:161	0/0:147,0:0:147:0,443,1375:0:5936:147	0/0:86,0:0:86:0,259,830:0:3465:86	0/0:42,0:0:42:0,126,466:0:1670:42	0/0:24,0:0:24:0,72,267:0:980:24	0/0:38,0:0:38:0,114,326:0:1550:38	0/0:48,0:0:48:0,144,443:0:1934:48	0/0:26,0:0:26:0,78,249:0:1021:26	1/1:0,20:20:20:401,60,0:793:0:0	0/0:66,0:0:66:0,199,772:0:2686:66	0/0:69,0:0:69:0,208,696:0:2786:69	0/0:98,0:0:98:0,295,953:0:3985:98	0/0:67,0:0:67:0,202,699:0:2701:67	0/0:6,0:0:6:0,18,114:0:238:6	1/1:9,26:26:35:164,27,0:1043:369:9	0/0:22,0:0:22:0,66,220:0:875:22	0/0:24,0:0:24:0,72,273:0:966:24	0/1:10,11:11:21:97,0,53:447:375:10	0/0:66,0:0:66:0,199,660:0:2658:66	0/0:120,0:0:120:0,361,1119:0:4843:120	0/0:32,0:0:32:0,96,283:0:1312:32	0/0:62,0:0:62:0,187,708:0:2526:62	0/0:90,0:0:90:0,271,774:0:3627:90	0/0:56,0:0:56:0,169,526:0:2279:56	0/0:129,0:0:129:0,388,1181:0:5199:129	0/1:16,7:7:23:41,0,102:283:642:16	0/0:116,0:0:116:0,349,1095:0:4718:116	0/0:34,0:0:34:0,102,466:0:1382:34	0/0:94,0:0:94:0,283,849:0:3828:94	0/1:21,31:31:52:132,0,118:1255:821:21	0/0:52,0:0:52:0,157,502:0:2103:52	0/0:58,0:0:58:0,175,704:0:2302:58	0/0:13,0:0:13:0,39,149:0:533:13	0/1:44,32:32:76:148,0,128:1304:1800:44	0/1:8,5:5:13:27,0,28:205:310:8	0/0:60,0:0:60:0,181,510:0:2400:60	0/0:14,0:0:14:0,42,112:0:574:14	0/0:30,0:0:30:0,90,297:0:1207:30	0/0:31,0:0:31:0,93,321:0:1240:31	0/0:9,0:0:9:0,27,71:0:360:9	0/0:37,0:0:37:0,111,309:0:1478:37	0/0:81,0:0:81:0,244,693:0:3273:81	0/0:108,0:0:108:0,325,1069:0:4391:108	0/0:25,11:11:36:0,21,219:443:1017:25	0/0:136,0:0:136:0,409,1354:0:5440:136	0/0:41,0:0:41:0,123,377:0:1659:41	0/0:16,4:4:20:0,21,131:151:619:16	1/1:9,15:15:24:76,8,0:611:365:9	0/0:78,0:0:78:0,235,842:0:3116:78	0/0:6,0:0:6:0,18,55:0:246:6	0/0:45,0:0:45:0,135,946:0:1807:45
29379665	5543908	29379665_5543908	A	C	48777.1	.	AB=0.481615;ABP=21.7741;AC=29;AF=0.10427;AN=224;AO=4728;CIGAR=1X;DP=177860;DPB=70233;DPRA=0.962614;EPP=370.083;EPPR=1784.62;GTI=55;LEN=1;MEANALT=1.00273;MQM=12.1787;MQMR=10.8661;NS=2112;NUMALT=1;ODDS=0.0219771;PAIRED=0.876058;PAIREDR=0.889123;PAO=0;PQA=0;PQR=0;PRO=0;PROBE=SNP|RAPIDGENOMICS_3404_06508||SNP|RAPIDGENOMICS_3404_06509;QA=186180;QR=2538189;RO=63061;RPL=2136;RPP=98.511;RPPR=76.7128;RPR=2592;RUN=1;SAF=2311;SAP=8.17076;SAR=2417;SRF=31457;SRP=3.75439;SRR=31604;TYPE=snp;technology.illumina=1	GT:AD:AO:DP:PL:QA:QR:RO	0/0:39,0:0:39:0,117,411:0:1595:39	0/0:41,0:0:41:0,123,668:0:1632:41	1/1:0,9:9:9:137,27,0:369:0:0	0/1:31,27:27:58:151,0,134:1043:1202:31	0/0:18,0:0:18:0,54,275:0:717:18	0/0:70,0:0:70:0,211,802:0:2854:70	0/0:7,0:0:7:0,21,171:0:283:7	0/0:7,0:0:7:0,21,101:0:273:7	0/0:42,0:0:42:0,126,402:0:1686:42	0/0:58,0:0:58:0,175,515:0:2337:58	0/0:11,0:0:11:0,33,86:0:443:11	0/0:57,0:0:57:0,172,574:0:2276:57	0/0:71,0:0:71:0,214,624:0:2866:71	0/0:52,0:0:52:0,157,493:0:2108:52	0/1:13,35:35:48:171,0,37:1409:515:13	0/1:53,51:51:104:238,0,232:2048:2115:53	0/0:23,0:0:23:0,69,589:0:912:23	0/0:83,0:0:83:0,250,825:0:3390:83	0/0:51,0:0:51:0,154,483:0:2074:51	0/0:41,0:0:41:0,123,336:0:1621:41	0/0:47,0:0:48:0,141,470:0:1907:47	0/0:65,0:0:65:0,196,623:0:2616:65	0/0:42,0:0:42:0,126,346:0:1659:42	0/0:122,0:0:122:0,367,1177:0:4790:122	0/0:42,0:0:42:0,126,493:0:1718:42	0/0:57,0:0:57:0,172,789:0:2223:57	0/0:43,0:0:43:0,129,405:0:1734:43	0/0:91,0:0:91:0,274,815:0:3640:91	0/1:80,60:60:140:176,0,325:2390:3230:80	0/0:33,0:0:33:0,99,329:0:1323:33	0/0:18,0:0:18:0,54,209:0:734:18	0/1:14,13:13:27:45,0,71:529:574:14	1/1:25,69:69:94:447,88,0:2779:1003:25	0/0:14,0:0:14:0,42,225:0:570:14	0/1:10,15:15:25:82,0,70:607:406:10	0/0:8,0:0:8:0,24,239:0:324:8	0/0:47,0:0:47:0,141,462:0:1889:47	0/0:39,0:0:39:0,117,376:0:1566:39	0/0:55,0:0:55:0,166,448:0:2233:55	0/0:72,0:0:72:0,217,738:0:2934:72	0/1:23,26:26:49:104,0,41:1031:930:23	0/0:67,0:0:67:0,202,675:0:2699:67	0/1:24,46:46:70:303,0,14:1864:980:24	0/1:3,2:2:5:2,0,31:78:119:3	0/0:67,0:0:67:0,202,635:0:2689:67	0/0:23,0:0:23:0,69,264:0:943:23	0/0:68,0:0:68:0,205,598:0:2730:68	0/0:66,0:0:66:0,199,524:0:2627:66	0/1:16,30:30:46:567,0,348:1199:622:16	0/0:70,0:0:70:0,211,691:0:2827:70	1/1:0,2:2:2:17,6,0:82:0:0	0/0:55,0:0:55:0,166,472:0:2235:55	0/0:77,0:0:77:0,232,680:0:3089:77	0/0:59,0:0:59:0,178,681:0:2347:59	0/0:63,0:0:63:0,190,749:0:2531:63	0/1:36,18:18:54:15,0,132:701:1476:36	0/0:51,0:0:51:0,154,403:0:2075:51	0/0:42,0:0:42:0,126,402:0:1656:42	0/0:23,0:0:23:0,69,194:0:939:23	0/0:16,0:0:16:0,48,223:0:625:16	0/0:46,0:0:46:0,138,423:0:1826:46	0/0:166,0:0:166:0,500,1545:0:6677:166	0/0:114,0:0:114:0,343,1037:0:4610:114	0/0:57,0:0:57:0,172,574:0:2320:57	0/0:41,0:0:41:0,123,375:0:1644:41	0/0:45,0:0:45:0,135,416:0:1829:45	0/0:27,0:0:27:0,81,312:0:1086:27	0/0:33,0:0:33:0,99,296:0:1329:33	0/0:9,0:0:9:0,27,149:0:365:9	0/1:1,9:9:10:136,0,7:341:37:1	0/0:87,0:0:87:0,262,774:0:3501:87	0/0:32,0:0:32:0,96,286:0:1281:32	0/0:83,0:0:83:0,250,877:0:3332:83	0/0:53,0:0:53:0,160,469:0:2128:53	0/0:12,0:0:12:0,36,95:0:488:12	0/1:17,10:10:27:16,0,44:396:680:17	0/0:31,0:0:31:0,93,245:0:1246:31	0/0:22,0:0:22:0,66,215:0:902:22	0/1:9,9:9:18:38,0,124:361:360:9	0/0:40,0:0:40:0,120,405:0:1606:40	0/0:54,0:0:54:0,163,666:0:2154:54	0/0:29,0:0:29:0,87,269:0:1181:29	0/0:49,0:0:49:0,148,400:0:2001:49	0/0:41,0:0:41:0,123,427:0:1641:41	0/0:31,0:0:31:0,93,322:0:1240:31	0/0:141,0:0:141:0,424,1244:0:5731:141	1/1:0,3:3:3:22,9,0:119:0:0	0/0:95,0:0:95:0,286,913:0:3769:95	0/0:39,0:0:39:0,117,544:0:1565:39	0/0:80,0:0:80:0,241,744:0:3205:80	0/1:14,20:20:34:95,0,31:808:570:14	0/0:70,0:0:70:0,211,820:0:2822:70	0/0:48,0:0:48:0,144,452:0:1942:48	0/0:18,0:0:18:0,54,156:0:679:18	0/1:35,24:24:59:24,0,173:966:1410:35	0/1:15,13:13:28:18,0,91:529:602:15	0/0:71,0:0:71:0,214,684:0:2804:71	0/0:14,0:0:14:0,42,128:0:574:14	0/0:14,0:0:14:0,42,135:0:574:14	0/0:13,0:0:13:0,39,173:0:524:13	0/0:18,0:0:18:0,54,171:0:720:18	0/0:14,0:0:14:0,42,163:0:574:14	0/0:38,0:0:38:0,114,323:0:1536:38	0/0:26,0:0:26:0,78,270:0:1066:26	1/1:3,22:22:25:200,49,0:886:123:3	0/0:109,0:0:109:0,328,989:0:4311:109	0/0:32,0:0:32:0,96,299:0:1282:32	0/1:9,10:10:19:29,0,10:393:369:9	0/1:6,10:10:16:55,0,38:387:219:6	0/0:55,0:0:55:0,166,512:0:2166:55	0/0:11,0:0:11:0,33,84:0:451:11	0/0:23,0:0:23:0,69,501:0:922:23
29379665	6507074	29379665_6507074	C	G	118785	.	AB=0.467633;ABP=109.14;AC=69;AF=0.341796;AN=222;AO=11359;CIGAR=1X;DP=153819;DPB=67468;DPRA=0.929071;EPP=605.308;EPPR=2290.72;GTI=105;LEN=1;MEANALT=1.00971;MQM=12.6532;MQMR=10.9885;NS=2112;NUMALT=1;ODDS=0.00281094;PAIRED=0.857646;PAIREDR=0.886289;PAO=0;PQA=0;PQR=0;PRO=0;PROBE=SNP|RAPIDGENOMICS_3404_06518||SNP|RAPIDGENOMICS_3404_06519||SNP|RAPIDGENOMICS_3404_06520||SNP|RAPIDGENOMICS_3404_06521||SNP|RAPIDGENOMICS_3404_06522||SNP|RAPIDGENOMICS_3404_06523||SNP|RAPIDGENOMICS_3404_06524;QA=452982;QR=1825252;RO=45677;RPL=5468;RPP=37.2157;RPPR=166.949;RPR=5891;RUN=1;SAF=5428;SAP=51.3774;SAR=5931;SRF=21667;SRP=263.987;SRR=24010;TYPE=snp;technology.illumina=1	GT:AD:AO:DP:PL:QA:QR:RO	0/1:45,32:32:77:20,0,147:1300:1833:45	1/1:5,16:16:21:244,14,0:628:201:5	0/0:21,3:3:24:0,24,160:119:839:21	0/1:34,40:40:74:189,0,126:1591:1356:34	0/1:9,5:5:14:43,0,94:205:355:9	0/1:30,25:25:55:125,0,164:997:1207:30	0/1:4,6:6:10:45,0,32:242:164:4	0/0:7,0:0:7:0,21,53:0:287:7	0/0:26,0:0:26:0,78,268:0:1041:26	0/1:49,43:43:92:93,0,143:1741:1965:49	1/1:0,23:23:23:214,69,0:939:0:0	0/0:45,0:0:45:0,135,372:0:1820:45	0/0:41,0:0:41:0,123,356:0:1614:41	0/1:30,15:15:45:18,0,108:615:1203:30	0/0:48,0:0:48:0,144,529:0:1938:48	0/0:80,0:0:80:0,241,797:0:3172:80	0/1:11,10:10:21:94,0,273:375:434:11	0/0:58,0:0:58:0,175,597:0:2322:58	0/0:26,11:11:37:0,23,138:451:1050:26	0/1:30,14:14:44:32,0,187:541:1208:30	1/1:0,47:47:47:474,141,0:1919:0:0	0/0:68,0:0:68:0,205,669:0:2755:68	0/1:11,12:12:23:51,0,37:484:434:11	1/1:0,76:76:76:758,229,0:3072:0:0	0/1:18,8:8:26:24,0,121:315:730:18	0/1:42,28:28:70:278,0,642:1091:1655:42	1/1:0,53:53:53:492,160,0:2165:0:0	0/0:58,0:0:58:0,175,681:0:2347:58	0/0:167,0:0:167:0,503,1491:0:6647:167	1/1:0,71:71:71:699,214,0:2862:0:0	0/0:41,0:0:41:0,123,417:0:1637:41	0/1:12,4:4:16:2,0,72:160:492:12	0/1:65,75:75:140:268,0,143:3037:2636:65	0/0:42,0:0:42:0,126,460:0:1664:42	0/0:13,0:0:13:0,39,145:0:533:13	0/0:20,0:0:20:0,60,247:0:816:20	0/1:18,22:22:40:107,0,40:881:730:18	0/0:48,0:0:48:0,144,514:0:1930:48	0/0:28,0:0:28:0,84,362:0:1100:28	0/1:18,31:31:49:204,0,15:1245:694:18	1/1:0,40:40:40:350,120,0:1620:0:0	0/0:51,0:0:51:0,154,500:0:2006:51	0/0:97,0:0:97:0,292,1003:0:3846:97	0/0:16,2:2:18:0,13,165:82:639:16	0/0:54,0:0:54:0,163,471:0:2123:54	0/1:4,5:5:9:34,0,10:205:160:4	0/1:51,41:41:92:86,0,316:1664:1995:51	0/1:34,47:47:81:263,0,67:1902:1382:34	0/1:23,17:17:40:154,0,358:697:898:23	1/1:0,66:66:66:578,199,0:2682:0:0	./.:.:.:.:.:.:.:.	0/1:22,21:21:43:73,0,54:828:894:22	0/1:22,38:38:60:224,0,73:1542:872:22	0/1:17,24:24:41:291,0,131:945:666:17	0/0:54,0:0:54:0,163,513:0:2192:54	0/0:84,0:0:84:0,253,822:0:3398:84	0/0:56,0:0:56:0,169,514:0:2284:56	1/1:7,17:17:24:87,1,0:697:287:7	0/1:9,4:4:13:19,0,29:160:365:9	0/0:23,0:0:23:0,69,332:0:935:23	1/1:0,27:27:27:242,81,0:1107:0:0	0/0:230,1:1:231:0,686,2338:41:9148:230	1/1:0,113:113:113:966,340,0:4567:0:0	0/1:47,46:46:93:227,0,119:1832:1861:47	1/1:0,29:29:29:318,87,0:1172:0:0	0/0:36,0:0:36:0,108,322:0:1463:36	0/1:9,12:12:21:139,0,41:471:369:9	0/1:40,25:25:65:16,0,164:1017:1628:40	0/0:11,0:0:11:0,33,97:0:432:11	0/0:12,0:0:12:0,36,254:0:488:12	0/0:47,10:10:57:0,79,399:410:1888:47	0/0:26,12:12:38:0,19,128:492:1031:26	0/0:76,0:0:76:0,229,846:0:3042:76	0/0:27,0:0:27:0,81,267:0:1061:27	0/0:4,1:1:5:0,6,22:41:160:4	0/0:21,0:0:21:0,63,225:0:857:21	0/0:20,0:0:20:0,60,206:0:798:20	0/1:3,3:3:6:5,0,15:123:123:3	0/0:7,0:0:7:0,21,75:0:269:7	1/1:0,25:25:25:192,75,0:999:0:0	0/0:95,0:0:95:0,286,923:0:3814:95	0/0:49,0:0:49:0,148,521:0:1955:49	0/0:15,0:0:15:0,45,113:0:611:15	0/0:80,0:0:80:0,241,839:0:3230:80	1/1:0,38:38:38:331,114,0:1525:0:0	0/1:53,64:64:117:266,0,61:2562:2127:53	0/1:5,2:2:7:17,0,37:78:182:5	0/0:117,0:0:117:0,352,1067:0:4731:117	0/0:33,0:0:33:0,99,335:0:1320:33	0/0:85,0:0:85:0,256,829:0:3371:85	1/1:8,23:23:31:169,18,0:939:324:8	0/1:20,9:9:29:14,0,82:365:789:20	0/0:41,0:0:41:0,123,363:0:1641:41	0/0:18,0:0:18:0,54,173:0:711:18	0/1:37,25:25:62:40,0,142:989:1503:37	0/0:29,0:0:29:0,87,250:0:1176:29	0/0:54,0:0:54:0,163,469:0:2197:54	0/0:7,0:0:7:0,21,90:0:264:7	1/1:5,11:11:16:71,6,0:433:205:5	0/0:12,0:0:12:0,36,87:0:483:12	0/0:6,0:0:6:0,18,77:0:205:6	0/1:13,10:10:23:52,0,22:398:529:13	0/0:12,0:0:12:0,36,99:0:470:12	0/0:53,0:0:53:0,160,442:0:2124:53	0/0:72,0:0:72:0,217,614:0:2894:72	0/1:46,40:40:86:167,0,184:1596:1843:46	0/1:26,21:21:47:70,0,148:861:1045:26	0/0:22,0:0:22:0,66,228:0:902:22	0/1:15,8:8:23:17,0,44:307:611:15	0/1:32,15:15:47:61,0,230:611:1304:32	0/0:16,0:0:16:0,48,171:0:598:16	0/0:20,0:0:20:0,60,289:0:780:20
29379665	6748459	29379665_6748459	A	G	859160	.	AB=0.476451;ABP=47.0902;AC=197;AF=0.891884;AN=224;AO=48392;CIGAR=1X;DP=247628;DPB=112759;DPRA=0.838827;EPP=525.405;EPPR=432.362;GTI=30;LEN=1;MEANALT=1.00565;MQM=12.938;MQMR=11.4054;NS=2112;NUMALT=1;ODDS=0.058988;PAIRED=0.864275;PAIREDR=0.879247;PAO=0;PQA=0;PQR=0;PRO=0;PROBE=SNP|RAPIDGENOMICS_3404_06526;QA=1909339;QR=728910;RO=18277;RPL=22478;RPP=532.78;RPPR=104.666;RPR=25914;RUN=1;SAF=24516;SAP=21.3901;SAR=23876;SRF=9236;SRP=7.52801;SRR=9041;TYPE=snp;technology.illumina=1	GT:AD:AO:DP:PL:QA:QR:RO	0/1:45,34:34:79:175,0,171:1374:1805:45	1/1:0,48:48:48:768,144,0:1924:0:0	1/1:0,22:22:22:183,66,0:902:0:0	1/1:0,148:148:148:1332,446,0:5955:0:0	1/1:0,19:19:19:278,57,0:721:0:0	1/1:0,84:84:84:855,253,0:3403:0:0	1/1:0,9:9:9:131,27,0:313:0:0	1/1:0,24:24:24:233,72,0:930:0:0	0/1:38,52:52:90:283,0,105:2071:1536:38	0/1:51,84:84:135:450,0,154:3384:2022:51	1/1:0,28:28:28:287,84,0:1121:0:0	0/0:51,0:0:51:0,154,573:0:2027:51	1/1:0,80:80:80:685,241,0:3170:0:0	0/0:60,17:17:77:0,49,320:681:2405:60	0/1:59,49:49:108:85,0,247:1968:2344:59	1/1:0,149:149:149:1363,449,0:5996:0:0	1/1:0,20:20:20:402,60,0:770:0:0	0/1:66,63:63:130:171,0,196:2554:2634:66	1/1:0,89:89:89:874,268,0:3568:0:0	0/1:65,64:64:129:220,0,215:2597:2622:65	1/1:0,106:106:107:1019,319,0:4248:0:0	1/1:0,132:132:132:1326,397,0:5258:0:0	1/1:0,28:28:28:285,84,0:1140:0:0	1/1:0,149:149:149:1488,449,0:5915:0:0	1/1:0,35:35:35:422,105,0:1421:0:0	1/1:0,75:75:75:1568,226,0:2901:0:0	1/1:0,87:87:87:888,262,0:3479:0:0	1/1:0,195:195:195:2042,587,0:7690:0:0	1/1:0,124:124:124:1208,373,0:4865:0:0	1/1:0,104:104:104:1176,313,0:4158:0:0	1/1:0,68:68:68:688,205,0:2665:0:0	1/1:0,69:69:69:635,208,0:2781:0:0	0/1:134,79:79:213:176,0,728:3187:5296:134	1/1:0,47:47:47:447,141,0:1862:0:0	1/1:6,119:119:125:1067,266,0:4732:222:6	1/1:0,6:6:6:114,18,0:246:0:0	1/1:0,66:66:66:654,199,0:2641:0:0	1/1:0,69:69:69:703,208,0:2759:0:0	1/1:0,61:61:61:629,184,0:2444:0:0	1/1:0,107:107:107:989,322,0:4211:0:0	1/1:0,65:65:65:586,196,0:2604:0:0	1/1:0,84:84:84:829,253,0:3368:0:0	1/1:0,136:136:136:1360,409,0:5437:0:0	1/1:0,63:63:63:729,190,0:2539:0:0	1/1:0,92:92:92:991,277,0:3612:0:0	1/1:0,16:16:16:169,48,0:616:0:0	1/1:0,183:183:183:1871,551,0:7354:0:0	1/1:0,145:145:145:1390,436,0:5765:0:0	1/1:0,53:53:53:784,160,0:2033:0:0	1/1:0,104:104:104:986,313,0:4132:0:0	1/1:0,7:7:7:56,21,0:278:0:0	1/1:0,101:101:101:1043,304,0:4022:0:0	0/1:84,52:52:136:85,0,345:2042:3414:84	1/1:0,55:55:55:713,166,0:2170:0:0	0/1:67,34:34:101:12,0,348:1340:2635:67	1/1:0,92:92:92:982,277,0:3667:0:0	1/1:0,77:77:77:914,232,0:3061:0:0	1/1:0,38:38:38:424,114,0:1537:0:0	1/1:0,59:59:59:690,178,0:2387:0:0	0/1:16,18:18:34:62,0,59:734:598:16	1/1:0,47:47:47:551,141,0:1852:0:0	1/1:0,204:204:204:2190,614,0:8201:0:0	1/1:0,138:138:138:1467,415,0:5591:0:0	1/1:0,101:101:101:972,304,0:4051:0:0	1/1:0,48:48:48:462,144,0:1942:0:0	1/1:0,31:31:31:343,93,0:1231:0:0	1/1:0,28:28:28:255,84,0:1123:0:0	1/1:0,87:87:87:801,262,0:3471:0:0	1/1:0,10:10:10:78,30,0:398:0:0	1/1:0,20:20:20:460,60,0:739:0:0	0/1:71,63:63:134:210,0,241:2543:2881:71	0/1:53,42:42:95:188,0,260:1684:2128:53	1/1:0,166:166:166:1637,500,0:6552:0:0	1/1:0,96:96:96:937,289,0:3823:0:0	0/0:11,4:4:15:0,9,55:160:443:11	1/1:0,64:64:64:623,193,0:2547:0:0	1/1:0,58:58:58:572,175,0:2303:0:0	1/1:0,43:43:43:434,129,0:1719:0:0	1/1:0,37:37:37:518,111,0:1483:0:0	1/1:0,67:67:67:675,202,0:2708:0:0	1/1:0,232:232:232:2082,698,0:9238:0:0	0/1:23,10:10:33:2,0,171:391:903:23	0/0:71,0:0:71:0,214,662:0:2730:71	0/1:52,59:59:111:238,0,175:2351:2072:52	1/1:0,38:38:38:367,114,0:1501:0:0	1/1:0,123:123:123:1435,370,0:4915:0:0	1/1:0,19:19:19:277,57,0:762:0:0	1/1:0,184:184:184:1820,554,0:7398:0:0	0/1:19,26:26:45:220,0,182:1035:767:19	1/1:0,121:121:121:1311,364,0:4849:0:0	1/1:0,44:44:44:467,132,0:1746:0:0	1/1:0,35:35:35:434,105,0:1409:0:0	1/1:0,62:62:62:668,187,0:2482:0:0	0/0:22,0:0:22:0,66,207:0:898:22	1/1:0,84:84:84:820,253,0:3370:0:0	0/1:30,17:17:47:56,0,173:697:1204:30	1/1:0,73:73:73:729,220,0:2907:0:0	1/1:1,17:17:18:128,46,0:688:41:1	0/1:11,12:12:23:36,0,110:479:447:11	1/1:0,19:19:19:213,57,0:771:0:0	1/1:0,67:67:67:616,202,0:2691:0:0	1/1:0,52:52:52:504,157,0:2044:0:0	1/1:0,64:64:64:612,193,0:2579:0:0	1/1:0,94:94:94:1026,283,0:3679:0:0	1/1:0,69:69:69:773,208,0:2797:0:0	1/1:0,107:107:107:1096,322,0:4293:0:0	1/1:0,54:54:54:531,163,0:2166:0:0	1/1:0,29:29:29:279,87,0:1158:0:0	1/1:0,27:27:27:309,81,0:1090:0:0	1/1:0,121:121:121:1144,364,0:4803:0:0	1/1:0,8:8:8:121,24,0:324:0:0	1/1:0,45:45:45:1122,135,0:1768:0:0
29379665	6885104	29379665_6885104	C	A	150496	.	AB=0.477691;ABP=27.4255;AC=114;AF=0.520224;AN=222;AO=8008;CIGAR=1X;DP=79417;DPB=35161;DPRA=0.959665;EPP=755.638;EPPR=4104.79;GTI=317;LEN=1;MEANALT=1.00413;MQM=15.0062;MQMR=12.3263;NS=2112;NUMALT=1;ODDS=0.00909407;PAIRED=0.794331;PAIREDR=0.907265;PAO=0;PQA=0;PQR=0;PRO=0;PROBE=SNP|RAPIDGENOMICS_3404_06530;QA=306969;QR=782063;RO=19615;RPL=2803;RPP=1567.51;RPPR=8376.47;RPR=5205;RUN=1;SAF=7616;SAP=14154;SAR=392;SRF=18286;SRP=31835;SRR=1329;TYPE=snp;technology.illumina=1	GT:AD:AO:DP:PL:QA:QR:RO	0/0:35,9:9:44:0,38,185:357:1375:35	0/1:10,11:11:21:54,0,82:439:371:10	./.:.:.:.:.:.:.:.	1/1:16,53:53:69:395,45,0:2152:605:16	0/1:7,6:6:13:64,0,61:237:283:7	0/0:18,5:5:23:0,22,134:205:716:18	0/1:3,4:4:7:101,0,64:141:123:3	0/0:19,2:2:21:0,41,177:64:775:19	0/1:28,13:13:41:16,0,175:477:1100:28	0/0:50,0:0:50:0,151,545:0:1981:50	0/0:10,0:0:10:0,30,77:0:385:10	0/0:24,0:0:24:0,72,245:0:958:24	1/1:0,19:19:19:213,57,0:716:0:0	0/0:13,0:0:13:0,39,163:0:520:13	0/0:12,5:5:17:0,9,61:182:480:12	1/1:0,26:26:26:274,78,0:995:0:0	0/1:2,9:9:11:179,0,11:356:74:2	0/0:57,18:18:75:0,61,412:669:2211:57	0/0:33,5:5:38:0,63,264:201:1313:33	0/0:23,0:0:23:0,69,249:0:890:23	0/0:35,0:0:35:0,105,340:0:1384:35	1/1:0,20:20:20:217,60,0:812:0:0	1/1:0,19:19:19:186,57,0:723:0:0	0/0:42,0:0:42:0,126,405:0:1666:42	0/1:18,7:7:25:38,0,126:278:724:18	0/1:15,16:16:31:218,0,217:615:607:15	0/1:10,16:16:26:100,0,12:652:383:10	1/1:0,19:19:19:175,57,0:737:0:0	0/0:17,3:3:20:0,35,145:123:658:17	0/0:34,0:0:34:0,102,306:0:1289:34	0/0:7,3:3:10:0,1,30:123:287:7	0/1:13,9:9:22:17,0,60:369:497:13	0/0:66,0:0:66:0,199,639:0:2615:66	1/1:0,25:25:25:285,75,0:939:0:0	0/1:12,9:9:21:56,0,62:342:457:12	1/1:0,5:5:5:86,15,0:193:0:0	0/0:25,0:0:25:0,75,267:0:999:25	1/1:0,22:22:22:250,66,0:853:0:0	1/1:0,11:11:11:99,33,0:443:0:0	0/1:27,19:19:46:72,0,124:721:1059:27	0/0:14,0:0:14:0,42,137:0:574:14	1/1:0,21:21:21:179,63,0:807:0:0	1/1:0,44:44:44:502,132,0:1683:0:0	0/1:12,12:12:24:115,0,35:453:488:12	1/1:0,33:33:33:340,99,0:1315:0:0	1/1:6,14:14:20:77,1,0:529:209:6	0/1:9,13:13:22:58,0,26:525:360:9	0/0:34,11:11:45:0,25,255:420:1291:34	0/1:15,9:9:24:200,0,332:344:615:15	0/1:19,15:15:34:55,0,80:585:752:19	1/1:0,1:1:1:15,3,0:41:0:0	1/1:6,12:12:18:91,4,0:462:233:6	0/0:38,0:0:38:0,114,405:0:1531:38	0/1:16,16:16:32:128,0,125:635:631:16	0/1:12,9:9:21:19,0,38:347:492:12	1/1:0,35:35:35:347,105,0:1379:0:0	1/1:0,31:31:31:390,93,0:1237:0:0	0/1:10,4:4:14:35,0,55:155:393:10	0/1:16,9:9:25:23,0,65:331:624:16	0/1:8,14:14:22:69,0,16:574:328:8	0/1:16,20:20:36:95,0,85:781:633:16	1/1:0,68:68:68:614,205,0:2636:0:0	0/1:12,15:15:27:97,0,28:594:475:12	0/0:6,2:2:8:0,7,62:73:246:6	0/0:20,0:0:20:0,60,293:0:812:20	1/1:0,19:19:19:212,57,0:725:0:0	0/1:9,11:11:20:57,0,60:435:369:9	0/1:7,3:3:10:21,0,65:110:260:7	1/1:0,20:20:20:194,60,0:807:0:0	1/1:0,4:4:4:109,12,0:146:0:0	0/1:18,18:18:36:57,0,46:721:730:18	0/0:21,0:0:21:0,63,223:0:840:21	1/1:0,34:34:34:371,102,0:1345:0:0	1/1:0,28:28:28:256,84,0:1113:0:0	0/0:3,0:0:3:0,9,67:0:123:3	1/1:0,20:20:20:199,60,0:812:0:0	0/0:30,0:0:30:0,90,255:0:1213:30	1/1:4,8:8:12:76,4,0:314:164:4	1/1:0,7:7:7:122,21,0:274:0:0	0/0:34,0:0:34:0,102,343:0:1369:34	1/1:0,36:36:36:332,108,0:1411:0:0	0/1:9,11:11:20:34,0,35:443:361:9	0/0:11,0:0:11:0,33,143:0:447:11	0/1:17,22:22:39:75,0,91:881:680:17	0/0:29,0:0:29:0,87,373:0:1150:29	0/1:9,5:5:14:7,0,38:187:365:9	0/1:2,4:4:6:15,0,6:160:82:2	0/1:22,9:9:31:20,0,121:356:878:22	1/1:3,7:7:10:113,7,0:287:110:3	1/1:0,47:47:47:559,141,0:1822:0:0	1/1:0,23:23:23:260,69,0:884:0:0	0/0:19,3:3:22:0,3,129:109:734:19	1/1:0,18:18:18:183,54,0:716:0:0	0/0:7,0:0:7:0,21,83:0:273:7	0/1:6,19:19:25:96,0,6:757:223:6	0/0:12,6:6:18:0,5,70:228:488:12	1/1:0,31:31:31:311,93,0:1209:0:0	1/1:0,8:8:8:105,24,0:310:0:0	0/1:5,5:5:10:14,0,12:197:201:5	0/1:7,6:6:13:11,0,86:215:283:7	1/1:0,22:22:22:210,66,0:820:0:0	0/0:7,0:0:7:0,21,54:0:269:7	1/1:0,17:17:17:201,51,0:679:0:0	0/1:22,13:13:35:20,0,157:468:881:22	0/1:16,6:6:22:8,0,103:242:638:16	0/1:42,22:22:64:57,0,250:868:1684:42	1/1:0,21:21:21:243,63,0:841:0:0	0/1:5,4:4:9:27,0,79:151:196:5	0/0:11,0:0:11:0,33,127:0:442:11	0/0:26,1:1:27:0,49,208:41:1012:26	1/1:0,14:14:14:166,42,0:556:0:0	0/1:10,5:5:15:61,0,162:201:394:10
29379665	8866375	29379665_8866375	A	G	222660	.	AB=0.486535;ABP=23.3612;AC=112;AF=0.432466;AN=224;AO=14910;CIGAR=1X;DP=158511;DPB=73678;DPRA=0.996479;EPP=465.489;EPPR=1075.45;GTI=26;LEN=1;MEANALT=1.00818;MQM=13.1826;MQMR=11.6752;NS=2112;NUMALT=1;ODDS=0.00171738;PAIRED=0.867606;PAIREDR=0.880702;PAO=0;PQA=0;PQR=0;PRO=0;PROBE=SNP|RAPIDGENOMICS_3404_38267||SNP|RAPIDGENOMICS_3404_38268||SNP|RAPIDGENOMICS_3404_38269||SNP|RAPIDGENOMICS_3404_38270||SNP|RAPIDGENOMICS_3404_38271||SNP|RAPIDGENOMICS_3404_38272||SNP|RAPIDGENOMICS_3404_38273;QA=587384;QR=1606914;RO=40403;RPL=6806;RPP=248.383;RPPR=460.951;RPR=8104;RUN=1;SAF=7554;SAP=8.71992;SAR=7356;SRF=20528;SRP=25.9278;SRR=19875;TYPE=snp;technology.illumina=1	GT:AD:AO:DP:PL:QA:QR:RO	0/0:15,0:0:15:0,45,251:0:598:15	0/0:26,8:8:34:0,39,163:309:1066:26	0/0:12,0:0:12:0,36,128:0:469:12	0/1:52,67:67:119:499,0,145:2681:2099:52	1/1:0,27:27:27:364,81,0:1065:0:0	0/1:21,36:36:57:130,0,82:1450:857:21	0/1:1,5:5:6:141,0,23:205:41:1	0/1:7,6:6:13:10,0,17:242:283:7	0/1:15,46:46:61:254,0,4:1855:611:15	0/1:21,40:40:61:268,0,29:1577:836:21	1/1:0,10:10:10:90,30,0:397:0:0	0/0:115,0:0:115:0,346,1289:0:4575:115	0/0:59,0:0:59:0,178,560:0:2399:59	0/1:8,7:7:15:13,0,43:269:328:8	0/0:47,0:0:47:0,141,423:0:1887:47	0/0:91,0:0:91:0,274,843:0:3637:91	1/1:0,23:23:23:446,69,0:902:0:0	0/1:32,72:72:104:340,0,44:2919:1292:32	1/1:2,98:98:100:975,284,0:3930:82:2	0/1:16,19:19:35:119,0,25:779:652:16	1/1:0,72:72:72:741,217,0:2927:0:0	0/0:72,20:20:92:0,89,532:775:2856:72	0/1:45,19:19:64:67,0,266:775:1784:45	1/1:0,112:112:112:1249,337,0:4485:0:0	1/1:0,48:48:48:460,144,0:1874:0:0	0/0:41,0:0:41:0,123,782:0:1612:41	1/1:0,32:32:32:356,96,0:1290:0:0	1/1:0,41:41:41:395,123,0:1612:0:0	0/0:124,0:0:124:0,373,1240:0:4946:124	1/1:0,44:44:44:476,132,0:1752:0:0	0/0:23,3:3:26:0,52,150:123:907:23	0/1:19,18:18:37:102,0,41:725:765:19	0/1:64,92:92:156:583,0,109:3626:2564:64	1/1:0,34:34:34:407,102,0:1348:0:0	0/0:26,0:0:26:0,78,296:0:1040:26	1/1:0,3:3:3:30,9,0:123:0:0	1/1:0,27:27:27:275,81,0:1090:0:0	1/1:2,47:47:49:427,125,0:1892:78:2	0/1:28,24:24:52:96,0,83:962:1123:28	1/1:0,66:66:66:620,199,0:2627:0:0	1/1:1,38:38:40:317,109,0:1499:37:1	1/1:0,54:54:54:556,163,0:2121:0:0	0/0:143,0:0:144:0,430,1305:0:5693:143	0/0:23,0:0:23:0,69,239:0:925:23	1/1:20,68:68:88:399,74,0:2711:775:20	0/0:12,3:3:15:0,17,88:123:483:12	1/1:0,81:81:81:825,244,0:3249:0:0	0/1:36,17:17:53:5,0,285:689:1431:36	0/1:19,12:12:31:104,0,426:479:716:19	0/0:45,0:0:45:0,135,447:0:1837:45	0/0:12,0:0:12:0,36,99:0:473:12	0/1:24,33:33:57:141,0,71:1339:971:24	0/1:79,70:70:150:222,0,364:2795:3172:79	0/0:28,0:0:28:0,84,416:0:1093:28	0/0:86,0:0:86:0,259,857:0:3406:86	1/1:0,37:37:37:421,111,0:1472:0:0	0/0:45,8:8:53:0,87,439:320:1811:45	0/1:20,10:10:30:34,0,110:402:820:20	0/1:11,17:17:28:47,0,27:648:447:11	0/1:14,24:24:38:83,0,7:958:551:14	0/1:28,13:13:41:30,0,137:506:1082:28	0/1:90,107:107:197:438,0,412:4288:3595:90	0/1:42,69:69:111:391,0,80:2783:1661:42	0/0:21,11:11:32:0,3,142:425:844:21	1/1:0,46:46:46:504,138,0:1818:0:0	0/1:20,13:13:33:56,0,91:512:812:20	1/1:0,88:88:88:885,265,0:3560:0:0	0/1:22,22:22:44:47,0,133:898:898:22	0/1:7,5:5:12:22,0,76:205:279:7	0/0:11,0:0:11:0,33,284:0:443:11	0/0:62,0:0:62:0,187,623:0:2466:62	0/1:28,38:38:66:121,0,44:1526:1113:28	0/1:25,60:60:85:402,0,44:2390:982:25	1/1:0,66:66:66:587,199,0:2648:0:0	0/0:6,0:0:6:0,18,60:0:224:6	1/1:10,20:20:30:119,7,0:787:402:10	0/0:19,0:0:19:0,57,168:0:766:19	0/1:17,6:6:23:4,0,94:232:693:17	0/0:29,0:0:29:0,87,494:0:1152:29	1/1:0,51:51:51:536,154,0:2087:0:0	0/1:50,51:51:101:332,0,180:2069:1994:50	0/0:58,0:0:58:0,175,673:0:2339:58	0/0:37,0:0:37:0,111,422:0:1477:37	0/0:72,0:0:72:0,217,720:0:2861:72	1/1:0,47:47:47:488,141,0:1833:0:0	1/1:0,107:107:107:1326,322,0:4323:0:0	0/1:6,10:10:16:47,0,9:378:242:6	0/0:45,0:0:45:0,135,555:0:1772:45	0/1:13,12:12:25:61,0,217:474:512:13	1/1:0,84:84:84:869,253,0:3346:0:0	0/1:19,10:10:29:19,0,108:406:745:19	0/0:25,13:13:38:0,4,156:511:983:25	1/1:0,57:57:57:580,172,0:2267:0:0	0/0:16,0:0:16:0,48,130:0:652:16	0/0:55,0:0:55:0,166,490:0:2086:55	0/0:33,0:0:33:0,99,444:0:1296:33	1/1:0,59:59:59:607,178,0:2375:0:0	1/1:0,38:38:38:364,114,0:1524:0:0	0/0:19,0:0:19:0,57,175:0:757:19	1/1:10,23:23:33:165,23,0:935:384:10	1/1:0,36:36:36:320,108,0:1441:0:0	1/1:0,13:13:13:167,39,0:525:0:0	0/1:15,11:11:26:28,0,55:428:597:15	0/1:27,27:27:54:146,0,77:1070:1081:27	1/1:0,61:61:61:701,184,0:2364:0:0	0/1:54,32:32:86:52,0,262:1304:2185:54	0/0:48,16:16:64:0,7,446:644:1948:48	0/0:13,0:0:13:0,39,134:0:529:13	1/1:6,20:20:26:163,0,0:757:246:6	0/1:15,30:30:45:221,0,49:1230:603:15	1/1:0,8:8:8:121,24,0:286:0:0	0/1:8,6:6:14:82,0,183:246:328:8
29379665	8867042	29379665_8867042	A	G	225478	.	AB=0.486902;ABP=22.1239;AC=117;AF=0.438042;AN=224;AO=14796;CIGAR=1X;DP=166782;DPB=80452;DPRA=0.980412;EPP=964.822;EPPR=1871.73;GTI=30;LEN=1;MEANALT=1.00638;MQM=13.1159;MQMR=11.2547;NS=2112;NUMALT=1;ODDS=0.00496103;PAIRED=0.855637;PAIREDR=0.881279;PAO=0;PQA=0;PQR=0;PRO=0;PROBE=SNP|RAPIDGENOMICS_3404_38267||SNP|RAPIDGENOMICS_3404_38268||SNP|RAPIDGENOMICS_3404_38269||SNP|RAPIDGENOMICS_3404_38270||SNP|RAPIDGENOMICS_3404_38271||SNP|RAPIDGENOMICS_3404_38272||SNP|RAPIDGENOMICS_3404_38273;QA=587315;QR=1811180;RO=45072;RPL=6514;RPP=461.759;RPPR=666.85;RPR=8282;RUN=1;SAF=7450;SAP=4.59766;SAR=7346;SRF=23284;SRP=110.833;SRR=21788;TYPE=snp;technology.illumina=1	GT:AD:AO:DP:PL:QA:QR:RO	0/0:43,0:0:43:0,129,368:0:1740:43	0/1:3,9:9:12:157,0,13:369:123:3	0/0:5,0:0:5:0,15,79:0:201:5	0/1:40,64:64:104:336,0,38:2596:1601:40	1/1:0,21:21:21:301,63,0:826:0:0	0/1:19,34:34:53:219,0,66:1339:761:19	0/1:3,6:6:9:80,0,42:233:123:3	1/1:9,15:15:24:83,0,0:589:356:9	0/1:26,45:45:71:255,0,96:1770:1038:26	0/1:38,50:50:88:291,0,123:2007:1541:38	1/1:0,17:17:17:143,51,0:664:0:0	0/0:86,0:0:86:0,259,822:0:3465:86	0/0:46,0:0:46:0,138,565:0:1863:46	0/1:13,11:11:24:18,0,32:447:529:13	0/0:55,0:0:55:0,166,550:0:2184:55	0/0:87,0:0:87:0,262,827:0:3508:87	1/1:0,17:17:17:277,51,0:693:0:0	0/1:82,35:35:117:15,0,412:1374:3296:82	1/1:0,46:46:46:527,138,0:1809:0:0	0/1:34,34:34:68:197,0,267:1344:1340:34	1/1:0,72:72:72:685,217,0:2940:0:0	0/1:46,37:37:83:82,0,238:1449:1849:46	0/1:12,13:13:25:38,0,17:533:488:12	1/1:1,93:93:94:968,251,0:3655:37:1	1/1:0,10:10:10:77,30,0:410:0:0	0/0:47,0:0:48:0,141,998:0:1874:47	1/1:0,80:80:80:774,241,0:3214:0:0	1/1:0,101:101:101:1052,304,0:4035:0:0	0/0:151,0:0:151:0,455,1343:0:6035:151	1/1:0,38:38:38:350,114,0:1487:0:0	0/0:42,8:8:50:0,59,324:310:1668:42	0/1:31,28:28:59:86,0,123:1148:1247:31	0/1:53,100:100:153:652,0,22:4037:2114:53	1/1:1,24:24:25:182,49,0:971:27:1	0/0:37,0:0:37:0,111,394:0:1496:37	1/1:0,17:17:17:176,51,0:675:0:0	1/1:0,34:34:34:333,102,0:1382:0:0	0/1:38,27:27:65:174,0,149:1049:1558:38	0/0:19,4:4:23:0,17,140:164:770:19	1/1:0,77:77:77:661,232,0:3090:0:0	1/1:0,81:81:81:753,244,0:3253:0:0	1/1:1,48:48:49:509,140,0:1922:41:1	0/0:135,0:0:135:0,406,1362:0:5425:135	0/0:1,0:0:1:0,3,8:0:41:1	0/1:48,65:65:113:278,0,139:2631:1924:48	1/1:5,23:23:28:220,47,0:875:201:5	1/1:1,90:90:91:919,240,0:3661:41:1	0/1:43,27:27:70:61,0,243:1085:1721:43	0/1:30,18:18:48:186,0,458:699:1151:30	0/0:57,0:0:57:0,172,583:0:2329:57	0/0:5,0:0:5:0,15,41:0:205:5	0/1:37,30:30:67:76,0,126:1189:1497:37	0/1:53,35:35:88:159,0,471:1409:2143:53	0/0:32,0:0:32:0,96,451:0:1308:32	0/0:92,0:0:92:0,277,827:0:3721:92	1/1:0,68:68:68:631,205,0:2756:0:0	1/1:12,43:43:55:357,67,0:1710:492:12	0/1:31,16:16:47:77,0,160:640:1246:31	0/1:13,9:9:22:9,0,94:360:533:13	0/0:12,4:4:16:0,11,119:160:488:12	0/1:49,41:41:90:219,0,182:1655:1983:49	0/1:90,92:92:182:348,0,310:3678:3662:90	0/1:48,65:65:113:546,0,115:2645:1964:48	0/1:24,16:16:40:39,0,119:648:980:24	1/1:0,15:15:15:153,45,0:601:0:0	0/1:17,24:24:41:113,0,20:934:697:17	1/1:0,27:27:27:320,81,0:1094:0:0	0/1:27,31:31:58:107,0,73:1248:1072:27	1/1:7,15:15:22:104,11,0:587:279:7	0/0:21,0:0:21:0,63,590:0:844:21	0/0:95,0:0:95:0,286,874:0:3800:95	0/1:43,23:23:66:13,0,245:930:1739:43	0/1:50,44:44:94:201,0,216:1745:2038:50	1/1:0,46:46:46:430,138,0:1835:0:0	0/0:15,0:0:15:0,45,165:0:591:15	0/1:18,9:9:27:1,0,84:369:718:18	0/0:49,0:0:49:0,148,468:0:1970:49	0/1:10,15:15:25:49,0,1:607:396:10	0/0:32,0:0:32:0,96,430:0:1276:32	1/1:4,56:56:60:536,128,0:2265:160:4	0/1:68,20:20:88:91,0,335:820:2719:68	0/0:44,0:0:44:0,132,443:0:1786:44	0/0:50,0:0:50:0,151,475:0:2029:50	0/0:83,0:0:83:0,250,816:0:3364:83	1/1:0,71:71:71:684,214,0:2876:0:0	1/1:0,134:134:134:1174,403,0:5382:0:0	1/1:0,24:24:24:196,72,0:961:0:0	0/0:116,2:2:118:0,340,1197:82:4660:116	0/1:14,7:7:21:26,0,183:279:565:14	1/1:0,87:87:87:925,262,0:3532:0:0	1/1:5,28:28:33:205,19,0:1117:191:5	0/0:17,6:6:23:0,14,133:246:679:17	1/1:0,30:30:30:297,90,0:1222:0:0	0/0:5,0:0:5:0,15,68:0:201:5	0/0:88,0:0:88:0,265,796:0:3557:88	0/0:45,0:0:45:0,135,421:0:1810:45	1/1:0,73:73:73:620,220,0:2919:0:0	1/1:0,8:8:8:64,24,0:324:0:0	0/0:20,0:0:20:0,60,253:0:811:20	0/1:16,18:18:34:60,0,35:734:637:16	1/1:0,20:20:20:176,60,0:777:0:0	1/1:0,57:57:57:563,172,0:2282:0:0	1/1:6,16:16:22:88,17,0:643:246:6	0/1:34,35:35:69:119,0,144:1427:1348:34	1/1:0,85:85:85:858,256,0:3427:0:0	0/1:75,55:55:130:425,0,259:2230:2977:75	0/1:28,25:25:53:91,0,228:1007:1117:28	0/0:47,0:0:47:0,141,465:0:1905:47	1/1:4,9:9:13:36,3,0:355:164:4	0/1:19,28:28:47:149,0,121:1135:756:19	0/0:10,0:0:10:0,30,87:0:379:10	0/1:14,13:13:27:261,0,184:529:558:14
29379668	415470	29379668_415470	A	G	63067.9	.	AB=0.47998;ABP=23.9642;AC=36;AF=0.14613;AN=220;AO=4130;CIGAR=1X;DP=118736;DPB=41638;DPRA=0.993686;EPP=20.8111;EPPR=295.543;GTI=153;LEN=1;MEANALT=1;MQM=12.7538;MQMR=11.5898;NS=2112;NUMALT=1;ODDS=0.0670949;PAIRED=0.855206;PAIREDR=0.897348;PAO=0;PQA=0;PQR=0;PRO=0;PROBE=SNP|RAPIDGENOMICS_3404_10118||SNP|RAPIDGENOMICS_3404_10119||SNP|RAPIDGENOMICS_3404_10120;QA=164302;QR=1389908;RO=34729;RPL=2837;RPP=1256.44;RPPR=17804.1;RPR=1293;RUN=1;SAF=684;SAP=4014;SAR=3446;SRF=7369;SRP=24991;SRR=27360;TYPE=snp;technology.illumina=1	GT:AD:AO:DP:PL:QA:QR:RO	0/0:21,0:0:21:0,63,166:0:853:21	0/0:12,0:0:12:0,36,136:0:492:12	0/0:7,0:0:7:0,21,59:0:287:7	0/1:28,45:45:73:346,0,53:1796:1135:28	0/0:14,0:0:14:0,42,290:0:552:14	0/0:71,0:0:71:0,214,680:0:2860:71	0/0:9,0:0:9:0,27,177:0:369:9	0/0:16,0:0:16:0,48,144:0:643:16	0/0:30,0:0:30:0,90,303:0:1203:30	0/0:29,0:0:30:0,87,291:0:1163:29	0/0:11,0:0:11:0,33,109:0:437:11	0/1:9,9:9:18:33,0,38:361:344:9	0/0:25,0:0:25:0,75,264:0:1021:25	0/1:15,17:17:32:180,0,49:684:597:15	0/0:61,1:1:62:0,177,620:41:2418:61	0/0:45,1:1:46:0,130,407:41:1801:45	0/0:28,0:0:28:0,84,490:0:1126:28	0/0:24,0:0:24:0,72,231:0:980:24	0/0:29,0:0:29:0,87,317:0:1157:29	0/0:14,0:0:14:0,42,178:0:570:14	1/1:11,27:27:38:284,17,0:1091:447:11	0/0:59,0:0:59:0,178,511:0:2407:59	0/0:14,0:0:14:0,42,161:0:566:14	0/1:43,24:24:67:21,0,344:962:1699:43	0/0:21,0:0:21:0,63,191:0:853:21	0/0:43,0:0:43:0,129,964:0:1682:43	1/1:8,22:22:30:110,3,0:898:328:8	0/1:21,20:20:41:61,0,158:808:812:21	1/1:0,95:95:95:971,286,0:3825:0:0	0/0:28,0:0:28:0,84,278:0:1118:28	0/0:14,0:0:14:0,42,206:0:570:14	0/0:21,0:0:21:0,63,192:0:835:21	0/1:43,34:34:77:122,0,203:1349:1696:43	0/1:5,6:6:11:35,0,8:242:182:5	0/0:25,0:0:25:0,75,358:0:1012:25	0/0:16,0:0:16:0,48,193:0:648:16	0/0:24,0:0:24:0,72,216:0:968:24	0/0:39,0:0:39:0,117,359:0:1590:39	0/0:23,0:0:23:0,69,206:0:925:23	0/0:39,0:0:40:0,117,369:0:1549:39	0/1:22,9:9:31:10,0,136:365:839:22	0/1:11,17:17:28:146,0,17:693:428:11	0/0:43,0:0:43:0,129,474:0:1721:43	0/0:6,0:0:6:0,18,84:0:242:6	0/0:42,0:0:42:0,126,426:0:1655:42	0/0:16,0:0:16:0,48,158:0:648:16	0/0:30,0:0:30:0,90,307:0:1201:30	0/0:36,0:0:36:0,108,381:0:1412:36	0/0:32,0:0:32:0,96,613:0:1269:32	0/1:9,19:19:28:99,0,12:758:365:9	./.:.:.:.:.:.:.:.	0/0:25,0:0:25:0,75,311:0:991:25	0/0:52,0:0:52:0,157,465:0:2075:52	0/1:9,14:14:23:186,0,34:546:331:9	0/0:62,0:0:62:0,187,663:0:2484:62	0/0:25,0:0:25:0,75,213:0:1004:25	0/0:21,0:0:21:0,63,183:0:853:21	0/0:37,0:0:37:0,111,367:0:1473:37	0/1:14,12:12:26:12,0,70:478:566:14	0/0:7,0:0:7:0,21,69:0:287:7	0/0:26,0:0:26:0,78,258:0:1003:26	0/0:86,0:0:86:0,259,855:0:3467:86	0/0:58,0:0:58:0,175,540:0:2313:58	0/0:23,0:0:23:0,69,196:0:931:23	0/0:11,0:0:11:0,33,106:0:425:11	0/0:18,0:0:18:0,54,137:0:710:18	0/0:39,0:0:39:0,117,321:0:1579:39	0/0:33,0:0:33:0,99,318:0:1349:33	0/0:7,0:0:7:0,21,51:0:269:7	0/0:13,0:0:13:0,39,400:0:512:13	0/0:49,0:0:49:0,148,447:0:1989:49	0/0:37,0:0:37:0,111,352:0:1497:37	0/0:59,0:0:59:0,178,609:0:2331:59	0/1:9,15:15:24:65,0,31:615:351:9	./.:.:.:.:.:.:.:.	0/0:34,0:0:34:0,102,325:0:1377:34	0/0:11,0:0:11:0,33,105:0:443:11	0/0:23,0:0:23:0,69,222:0:916:23	0/0:23,1:1:24:0,31,372:41:943:23	0/0:23,0:0:23:0,69,218:0:919:23	0/0:87,0:0:87:0,262,902:0:3506:87	0/0:21,0:0:21:0,63,212:0:853:21	0/0:29,0:0:29:0,87,358:0:1167:29	1/1:0,38:38:38:391,114,0:1528:0:0	0/0:28,0:0:28:0,84,274:0:1126:28	0/0:42,0:0:42:0,126,397:0:1694:42	1/1:1,3:3:4:17,4,0:123:41:1	0/1:27,17:17:44:77,0,128:675:1085:27	0/0:22,0:0:22:0,66,304:0:898:22	0/1:12,16:16:28:106,0,7:638:492:12	0/0:21,0:0:21:0,63,286:0:849:21	0/0:16,0:0:16:0,48,169:0:620:16	0/1:6,11:11:17:74,0,0:451:242:6	0/0:6,0:0:6:0,18,53:0:246:6	0/0:22,0:0:22:0,66,227:0:885:22	0/0:35,0:0:35:0,105,428:0:1414:35	0/0:27,0:0:27:0,81,291:0:1076:27	0/0:8,0:0:8:0,24,127:0:324:8	0/1:10,14:14:24:108,0,37:570:401:10	0/1:8,8:8:16:22,0,13:324:315:8	0/0:22,0:0:22:0,66,184:0:883:22	1/1:4,6:6:10:37,1,0:242:164:4	0/0:16,8:8:24:0,8,131:328:634:16	1/1:0,52:52:52:506,157,0:2104:0:0	1/1:0,36:36:36:366,108,0:1468:0:0	0/0:62,0:0:62:0,187,570:0:2511:62	0/0:39,0:0:39:0,117,343:0:1595:39	0/0:23,0:0:23:0,69,215:0:895:23	0/1:9,20:20:29:143,0,2:806:369:9	0/0:13,0:0:13:0,39,168:0:517:13	0/0:6,0:0:6:0,18,45:0:233:6	0/1:10,15:15:25:261,0,147:599:361:10
29379668	466293	29379668_466293	T	C	4227.28	.	AB=0.481481;ABP=4.45795;AC=3;AF=0.0173375;AN=222;AO=667;CIGAR=1X;DP=137072;DPB=50048;DPRA=1.10631;EPP=5.04504;EPPR=210.322;GTI=40;LEN=1;MEANALT=1;MQM=16.2594;MQMR=11.4642;NS=2112;NUMALT=1;ODDS=0.0256058;PAIRED=0.793103;PAIREDR=0.914336;PAO=0;PQA=0;PQR=0;PRO=0;PROBE=SNP|RAPIDGENOMICS_3404_10117;QA=26147;QR=1975640;RO=49414;RPL=438;RPP=145.217;RPPR=16270.3;RPR=229;RUN=1;SAF=119;SAP=602.171;SAR=548;SRF=10712;SRP=34430.9;SRR=38702;TYPE=snp;technology.illumina=1	GT:AD:AO:DP:PL:QA:QR:RO	0/0:56,0:0:56:0,169,625:0:2236:56	0/0:15,0:0:15:0,45,141:0:603:15	0/0:7,0:0:7:0,21,86:0:287:7	0/0:40,0:0:40:0,120,410:0:1609:40	0/0:12,0:0:12:0,36,141:0:488:12	0/0:48,0:0:48:0,144,485:0:1914:48	0/0:25,0:0:25:0,75,594:0:967:25	0/0:8,0:0:8:0,24,89:0:328:8	0/0:41,0:0:41:0,123,375:0:1638:41	0/0:52,0:0:52:0,157,470:0:2110:52	0/0:24,0:0:24:0,72,279:0:962:24	0/0:21,0:0:21:0,63,196:0:833:21	0/0:27,0:0:27:0,81,272:0:1047:27	0/0:22,0:0:22:0,66,188:0:863:22	0/0:73,0:0:73:0,220,638:0:2962:73	0/0:72,0:0:72:0,217,706:0:2863:72	0/0:22,0:0:22:0,66,545:0:854:22	0/0:89,0:0:89:0,268,969:0:3590:89	0/0:59,0:0:59:0,178,603:0:2402:59	1/1:14,38:38:52:225,40,0:1481:574:14	0/0:69,0:0:69:0,208,636:0:2741:69	0/0:60,0:0:60:0,181,722:0:2413:60	0/0:21,0:0:21:0,63,167:0:838:21	0/0:28,0:0:28:0,84,253:0:1117:28	0/0:3,0:0:3:0,9,26:0:123:3	0/0:51,0:0:51:0,154,972:0:1991:51	0/0:59,0:0:59:0,178,613:0:2389:59	0/0:40,0:0:41:0,120,525:0:1620:40	0/0:92,0:0:92:0,277,986:0:3678:92	0/0:31,0:0:31:0,93,292:0:1258:31	0/0:25,0:0:25:0,75,260:0:986:25	0/0:56,0:0:56:0,169,554:0:2275:56	0/0:73,0:0:73:0,220,753:0:2900:73	0/0:36,0:0:36:0,108,338:0:1468:36	0/0:31,0:0:31:0,93,302:0:1250:31	0/0:8,0:0:8:0,24,134:0:314:8	0/0:27,0:0:27:0,81,290:0:1058:27	0/0:16,0:0:16:0,48,190:0:643:16	0/0:20,0:0:20:0,60,168:0:795:20	0/0:49,0:0:49:0,148,465:0:1969:49	0/0:30,0:0:30:0,90,300:0:1208:30	0/0:53,0:0:55:0,160,474:0:2120:53	0/0:83,0:0:83:0,250,878:0:3346:83	0/0:10,0:0:10:0,30,96:0:378:10	0/0:42,0:0:42:0,126,415:0:1683:42	0/0:13,0:0:13:0,39,169:0:498:13	0/0:57,0:0:57:0,172,510:0:2312:57	0/0:86,0:0:86:0,259,971:0:3417:86	0/0:37,0:0:37:0,111,875:0:1416:37	0/1:33,24:24:57:92,0,176:953:1313:33	0/0:3,0:0:3:0,9,25:0:123:3	0/0:58,0:0:58:0,175,594:0:2317:58	0/0:46,0:0:46:0,138,375:0:1838:46	0/0:34,0:0:34:0,102,447:0:1327:34	0/0:52,0:0:52:0,157,515:0:2067:52	0/0:25,0:0:25:0,75,224:0:992:25	0/0:26,0:0:26:0,78,229:0:1044:26	0/0:40,0:0:40:0,120,385:0:1619:40	0/0:24,1:1:25:0,59,214:22:976:24	0/0:10,0:0:10:0,30,114:0:401:10	0/0:16,0:0:16:0,48,157:0:624:16	0/0:84,0:0:84:0,253,850:0:3371:84	0/0:40,0:0:40:0,120,415:0:1592:40	0/0:25,0:0:25:0,75,250:0:989:25	0/0:26,0:0:26:0,78,249:0:1036:26	0/0:35,0:0:35:0,105,350:0:1401:35	0/0:52,0:0:52:0,157,527:0:2114:52	0/0:43,0:0:43:0,129,455:0:1736:43	0/0:3,0:0:3:0,9,25:0:123:3	0/0:18,0:0:18:0,54,387:0:708:18	0/0:31,0:0:31:0,93,292:0:1237:31	0/0:15,0:0:17:0,45,134:0:603:15	0/0:52,0:0:52:0,157,510:0:2076:52	0/0:26,0:0:26:0,78,268:0:1050:26	0/0:2,0:0:2:0,6,16:0:82:2	0/0:36,0:0:36:0,108,323:0:1439:36	0/0:12,0:0:12:0,36,184:0:492:12	0/0:10,0:0:10:0,30,95:0:388:10	0/0:20,0:0:20:0,60,294:0:789:20	0/0:42,1:1:43:0,120,384:22:1690:42	0/0:82,0:0:82:0,247,819:0:3284:82	0/0:35,0:0:35:0,105,389:0:1413:35	0/0:21,0:0:21:0,63,195:0:830:21	0/0:47,0:0:47:0,141,482:0:1907:47	0/0:57,0:0:57:0,172,565:0:2295:57	0/0:44,0:0:44:0,132,485:0:1782:44	0/0:2,0:0:2:0,6,17:0:64:2	0/0:71,0:0:71:0,214,742:0:2878:71	0/0:18,0:0:18:0,54,260:0:695:18	0/0:45,0:0:45:0,135,500:0:1832:45	0/0:34,0:0:34:0,102,410:0:1326:34	0/0:40,0:0:40:0,120,318:0:1588:40	0/0:46,0:0:46:0,138,413:0:1866:46	0/0:1,0:0:1:0,3,9:0:37:1	0/0:44,0:0:44:0,132,466:0:1749:44	0/0:23,0:0:23:0,69,276:0:921:23	0/0:77,0:0:77:0,232,713:0:3043:77	0/0:8,0:0:8:0,24,83:0:314:8	0/0:13,0:0:13:0,39,103:0:506:13	0/0:26,0:0:26:0,78,264:0:1027:26	0/0:38,0:0:38:0,114,335:0:1512:38	0/0:27,0:0:27:0,81,242:0:1094:27	0/0:16,0:0:16:0,48,193:0:656:16	0/0:35,0:0:35:0,105,395:0:1404:35	0/0:8,0:0:8:0,24,78:0:300:8	0/0:51,0:0:51:0,154,544:0:2052:51	0/0:56,0:0:56:0,169,549:0:2261:56	0/0:28,0:0:28:0,84,295:0:1134:28	0/0:40,0:0:40:0,120,379:0:1611:40	0/0:9,0:0:9:0,27,72:0:369:9	./.:.:.:.:.:.:.:.	0/0:29,0:0:29:0,87,639:0:1103:29
29379668	1402385	29379668_1402385	C	T	3156.57	.	AB=0.43771;ABP=13.0195;AC=3;AF=0.00930521;AN=224;AO=211;CIGAR=1X;DP=115978;DPB=48136;DPRA=0.933522;EPP=14.2176;EPPR=314.093;GTI=20;LEN=1;MEANALT=1;MQM=16.3744;MQMR=12.2369;NS=2112;NUMALT=1;ODDS=0.132203;PAIRED=0.725118;PAIREDR=0.879069;PAO=0;PQA=0;PQR=0;PRO=0;PROBE=SNP|RAPIDGENOMICS_3404_10113||SNP|RAPIDGENOMICS_3404_10114||SNP|RAPIDGENOMICS_3404_10115;QA=8373;QR=1875288;RO=47151;RPL=126;RPP=20.31;RPPR=22632.6;RPR=85;RUN=1;SAF=39;SAP=185.054;SAR=172;SRF=12439;SRP=22849.6;SRR=34712;TYPE=snp;technology.illumina=1	GT:AD:AO:DP:PL:QA:QR:RO	0/0:41,0:0:41:0,123,489:0:1647:41	0/0:15,0:0:15:0,45,115:0:566:15	0/0:11,0:0:11:0,33,107:0:424:11	0/0:77,0:0:77:0,232,917:0:3094:77	0/0:19,0:0:19:0,57,305:0:723:19	0/0:16,0:0:16:0,48,304:0:652:16	0/0:8,0:0:8:0,24,174:0:311:8	0/0:5,0:0:5:0,15,64:0:205:5	0/0:35,0:0:35:0,105,350:0:1394:35	0/0:71,0:0:71:0,214,773:0:2853:71	0/0:17,0:0:17:0,51,179:0:689:17	0/0:54,0:0:54:0,163,550:0:2189:54	0/0:48,0:0:48:0,144,579:0:1897:48	0/0:15,0:0:15:0,45,148:0:607:15	0/0:27,0:0:27:0,81,257:0:1071:27	0/0:67,0:0:67:0,202,701:0:2621:67	0/0:23,0:0:23:0,69,515:0:907:23	0/0:50,0:0:50:0,151,481:0:1969:50	0/0:47,0:0:47:0,141,496:0:1875:47	0/0:36,0:0:36:0,108,378:0:1372:36	0/0:52,0:0:52:0,157,470:0:2090:52	0/0:47,0:0:47:0,141,547:0:1894:47	0/0:25,0:0:28:0,75,270:0:987:25	0/0:94,0:0:94:0,283,1007:0:3794:94	0/0:12,0:0:12:0,36,109:0:492:12	0/0:51,0:0:51:0,154,1331:0:2002:51	0/0:35,0:0:35:0,105,455:0:1417:35	0/0:32,0:0:32:0,96,451:0:1282:32	0/0:43,0:0:43:0,129,806:0:1701:43	0/0:57,0:0:57:0,172,547:0:2263:57	0/0:21,0:0:21:0,63,251:0:826:21	0/0:17,0:0:17:0,51,179:0:670:17	0/1:55,34:34:89:300,0,230:1356:2226:55	0/0:28,0:0:28:0,84,250:0:1123:28	0/0:36,0:0:36:0,108,417:0:1460:36	0/0:1,0:0:1:0,3,9:0:37:1	0/0:22,0:0:22:0,66,228:0:858:22	0/0:31,0:0:31:0,93,325:0:1250:31	0/0:31,0:0:32:0,93,283:0:1214:31	0/0:58,0:0:58:0,175,612:0:2310:58	0/0:43,0:0:43:0,129,560:0:1666:43	0/0:35,0:0:35:0,105,345:0:1406:35	0/0:66,0:0:66:0,199,753:0:2652:66	0/0:17,0:0:17:0,51,166:0:684:17	0/0:58,0:0:58:0,175,601:0:2344:58	0/0:17,0:0:17:0,51,172:0:671:17	0/0:34,0:0:34:0,102,406:0:1337:34	0/0:58,0:0:58:0,175,749:0:2322:58	0/0:30,0:0:30:0,90,630:0:1183:30	0/0:31,0:0:31:0,93,443:0:1249:31	0/0:16,0:0:16:0,48,134:0:643:16	0/0:23,0:0:23:0,69,261:0:935:23	0/0:45,0:0:45:0,135,505:0:1792:45	0/0:24,0:0:24:0,72,432:0:927:24	0/0:27,0:0:28:0,81,288:0:1095:27	0/0:21,0:0:21:0,63,267:0:857:21	0/0:36,0:0:36:0,108,413:0:1422:36	0/0:37,0:0:37:0,111,342:0:1487:37	0/0:8,0:0:8:0,24,63:0:307:8	0/0:21,0:0:21:0,63,176:0:831:21	0/0:15,0:0:15:0,45,141:0:588:15	0/0:124,0:0:124:0,373,1319:0:4946:124	0/0:38,0:0:38:0,114,412:0:1518:38	0/0:41,0:0:41:0,123,414:0:1627:41	0/0:44,0:0:44:0,132,444:0:1766:44	0/0:26,0:0:26:0,78,306:0:1057:26	0/0:19,0:0:19:0,57,158:0:734:19	0/0:17,0:0:17:0,51,171:0:688:17	0/0:10,0:0:10:0,30,82:0:388:10	0/0:12,0:0:12:0,36,339:0:474:12	0/0:43,0:0:43:0,129,373:0:1751:43	0/0:28,0:0:28:0,84,280:0:1117:28	0/0:101,0:0:101:0,304,1026:0:4035:101	0/0:51,0:0:51:0,154,551:0:2041:51	0/0:2,0:0:2:0,6,15:0:78:2	0/0:20,0:0:20:0,60,205:0:772:20	0/0:8,0:0:8:0,24,82:0:311:8	0/0:8,0:0:8:0,24,70:0:309:8	0/0:10,0:0:10:0,30,194:0:401:10	0/0:35,0:0:35:0,105,317:0:1412:35	0/0:100,0:0:100:0,301,989:0:4003:100	0/0:43,0:0:43:0,129,490:0:1733:43	0/0:24,0:0:24:0,72,239:0:976:24	0/0:44,0:0:44:0,132,456:0:1764:44	0/0:31,0:0:31:0,93,324:0:1204:31	0/0:79,0:0:79:0,238,861:0:3148:79	0/0:5,0:0:5:0,15,64:0:205:5	0/0:53,0:0:53:0,160,580:0:2157:53	0/0:14,0:0:14:0,42,161:0:539:14	0/0:41,0:0:41:0,123,411:0:1655:41	0/0:25,0:0:25:0,75,235:0:986:25	0/0:26,0:0:26:0,78,307:0:1057:26	0/0:40,0:0:40:0,120,398:0:1619:40	0/0:10,0:0:10:0,30,86:0:406:10	0/0:13,0:0:13:0,39,125:0:520:13	0/0:14,0:0:14:0,42,112:0:574:14	0/0:22,0:0:22:0,66,281:0:865:22	0/0:6,0:0:6:0,18,68:0:246:6	0/0:32,0:0:32:0,96,335:0:1294:32	0/0:3,0:0:3:0,9,24:0:115:3	0/0:7,0:0:7:0,21,122:0:287:7	0/0:18,1:1:19:0,42,323:27:726:18	0/0:33,0:0:33:0,99,282:0:1340:33	0/0:40,0:0:40:0,120,378:0:1602:40	1/1:0,31:31:31:488,93,0:1239:0:0	0/0:64,0:0:64:0,193,611:0:2564:64	0/0:24,0:0:24:0,72,230:0:948:24	0/0:36,0:0:36:0,108,390:0:1456:36	0/0:27,0:0:27:0,81,280:0:1076:27	0/0:59,0:0:59:0,178,677:0:2357:59	0/0:14,0:0:14:0,42,145:0:553:14	0/0:10,0:0:10:0,30,309:0:396:10
29379668	1402435	29379668_1402435	T	C	160999	.	AB=0.468533;ABP=119.173;AC=59;AF=0.296904;AN=224;AO=11079;CIGAR=1X;DP=175651;DPB=76936;DPRA=0.978317;EPP=3.0544;EPPR=1581.89;GTI=94;LEN=1;MEANALT=1.00744;MQM=16.571;MQMR=11.5049;NS=2112;NUMALT=1;ODDS=0.00543435;PAIRED=0.687788;PAIREDR=0.886939;PAO=0;PQA=0;PQR=0;PRO=0;PROBE=SNP|RAPIDGENOMICS_3404_10113||SNP|RAPIDGENOMICS_3404_10114||SNP|RAPIDGENOMICS_3404_10115;QA=431878;QR=2239439;RO=56686;RPL=7705;RPP=3679.47;RPPR=17402.1;RPR=3374;RUN=1;SAF=3762;SAP=2480.05;SAR=7317;SRF=21912;SRP=6340.18;SRR=34774;TYPE=snp;technology.illumina=1	GT:AD:AO:DP:PL:QA:QR:RO	0/0:62,0:0:62:0,187,669:0:2509:62	0/0:16,0:0:16:0,48,181:0:629:16	0/0:21,0:0:21:0,63,222:0:844:21	1/1:0,94:94:94:1030,283,0:3692:0:0	0/0:23,0:0:23:0,69,357:0:908:23	1/1:0,53:53:53:803,160,0:2076:0:0	1/1:0,9:9:9:180,27,0:356:0:0	0/0:10,0:0:10:0,30,127:0:388:10	0/0:81,0:0:81:0,244,763:0:3254:81	0/0:119,4:4:123:0,333,1274:148:4671:119	0/0:22,0:0:22:0,66,218:0:851:22	0/1:33,33:33:66:145,0,164:1317:1333:33	1/1:3,71:71:74:827,198,0:2738:119:3	0/1:11,10:10:21:20,0,64:396:425:11	0/0:62,0:0:62:0,187,560:0:2417:62	0/1:61,59:59:120:624,0,191:2324:2389:61	0/0:26,0:0:26:0,78,512:0:1028:26	0/0:51,0:0:51:0,154,518:0:1963:51	0/0:68,0:0:68:0,205,716:0:2729:68	0/0:66,0:0:66:0,199,618:0:2523:66	0/1:29,34:34:63:96,0,76:1351:1177:29	0/1:24,24:24:48:234,0,104:972:963:24	0/0:38,0:0:38:0,114,473:0:1503:38	0/0:141,0:0:141:0,424,1347:0:5609:141	0/0:22,0:0:22:0,66,232:0:886:22	0/0:61,0:0:61:0,184,1304:0:2324:61	0/0:56,17:17:73:0,36,345:680:2223:56	1/1:0,65:65:65:891,196,0:2560:0:0	1/1:0,72:72:72:1166,217,0:2839:0:0	0/0:87,0:0:87:0,262,819:0:3488:87	0/1:20,9:9:29:29,0,187:347:779:20	0/0:38,0:0:38:0,114,373:0:1474:38	0/1:93,70:70:163:657,0,316:2808:3674:93	0/0:35,0:0:35:0,105,363:0:1357:35	0/0:35,0:0:35:0,105,380:0:1396:35	0/0:10,0:0:10:0,30,90:0:397:10	0/1:11,28:28:39:218,0,3:1109:415:11	0/0:33,0:0:33:0,99,313:0:1262:33	0/0:43,0:0:43:0,129,418:0:1691:43	0/0:111,0:0:111:0,334,1122:0:4431:111	0/1:29,29:29:59:236,0,168:1181:1181:29	0/1:39,20:20:59:77,0,308:812:1561:39	0/0:117,2:2:120:0,333,1181:78:4674:117	0/0:22,0:0:22:0,66,228:0:888:22	0/0:77,0:0:78:0,232,749:0:3080:77	0/0:20,1:1:21:0,54,184:37:776:20	0/0:61,0:0:61:0,184,667:0:2391:61	0/1:32,32:32:64:280,0,138:1261:1265:32	0/0:49,0:0:49:0,148,985:0:1917:49	0/1:24,31:31:55:264,0,180:1242:922:24	0/0:18,0:0:18:0,54,159:0:730:18	0/0:40,0:0:40:0,120,394:0:1585:40	0/0:60,0:0:60:0,181,682:0:2408:60	0/1:29,14:14:43:156,0,242:566:1043:29	0/0:63,0:0:64:0,190,667:0:2514:63	0/1:29,14:14:43:155,0,199:563:1163:29	0/0:48,0:0:48:0,144,503:0:1866:48	0/0:81,0:0:81:0,244,736:0:3218:81	0/1:4,3:3:7:8,0,9:111:155:4	0/0:43,0:0:43:0,129,382:0:1659:43	0/0:19,0:0:19:0,57,178:0:771:19	0/0:199,0:0:199:0,599,2066:0:7770:199	0/1:48,30:30:78:64,0,267:1198:1905:48	0/0:60,0:0:60:0,181,556:0:2396:60	0/1:37,27:27:64:81,0,124:1050:1452:37	0/1:19,17:17:36:102,0,41:676:758:19	0/0:41,0:0:41:0,123,379:0:1637:41	0/0:46,0:0:46:0,138,501:0:1815:46	1/1:0,9:9:9:74,27,0:356:0:0	0/1:6,11:11:17:186,0,153:411:238:6	0/1:38,38:38:76:119,0,84:1528:1507:38	0/0:41,0:0:41:0,123,422:0:1594:41	0/0:154,0:0:154:0,464,1508:0:6019:154	1/1:0,62:62:62:619,187,0:2466:0:0	0/0:3,0:0:3:0,9,30:0:114:3	0/0:32,0:0:32:0,96,334:0:1281:32	0/0:30,0:0:30:0,90,279:0:1181:30	0/0:13,0:0:13:0,39,130:0:525:13	0/0:16,0:0:16:0,48,243:0:639:16	0/0:60,0:0:60:0,181,541:0:2360:60	0/0:145,0:0:145:0,436,1396:0:5691:145	0/0:53,0:0:53:0,160,564:0:2068:53	0/0:44,0:0:44:0,132,518:0:1764:44	1/1:0,53:53:53:501,160,0:2077:0:0	0/1:18,33:33:51:143,0,23:1303:689:18	0/0:115,0:0:115:0,346,1202:0:4624:115	1/1:2,11:11:13:132,24,0:435:78:2	0/1:56,30:30:86:105,0,255:1171:2187:56	0/0:21,0:0:21:0,63,268:0:781:21	0/0:63,10:10:73:0,62,453:392:2473:63	0/0:51,0:0:51:0,154,475:0:2008:51	1/1:10,19:19:29:175,5,0:755:410:10	0/1:43,10:10:53:1,0,202:410:1729:43	0/0:14,0:0:14:0,42,118:0:570:14	0/0:40,0:0:40:0,120,392:0:1600:40	0/0:18,0:0:18:0,54,169:0:721:18	0/0:37,0:0:37:0,111,436:0:1451:37	0/0:21,0:0:21:0,63,193:0:828:21	1/1:0,50:50:51:475,151,0:1998:0:0	0/0:28,11:11:39:0,4,150:443:1103:28	1/1:1,7:7:8:114,15,0:283:41:1	0/1:6,18:18:24:236,0,2:661:242:6	0/1:20,25:25:45:68,0,35:1008:793:20	1/1:0,56:56:56:659,169,0:2198:0:0	1/1:0,45:45:45:559,135,0:1747:0:0	0/0:95,0:0:95:0,286,1012:0:3800:95	0/0:58,0:0:58:0,175,555:0:2344:58	1/1:0,38:38:38:418,114,0:1514:0:0	0/1:27,19:19:46:200,0,96:752:1094:27	0/1:32,35:35:67:172,0,117:1343:1261:32	0/0:20,0:0:20:0,60,228:0:812:20	0/0:28,0:0:28:0,84,713:0:1110:28
29379668	1402482	29379668_1402482	G	A	258076	.	AB=0.469016;ABP=155.601;AC=81;AF=0.367183;AN=224;AO=16274;CIGAR=1X;DP=210223;DPB=92699;DPRA=0.933018;EPP=561.572;EPPR=2133.42;GTI=52;LEN=1;MEANALT=1.00104;MQM=15.7439;MQMR=11.6089;NS=2112;NUMALT=1;ODDS=0.000131091;PAIRED=0.724837;PAIREDR=0.876186;PAO=0;PQA=0;PQR=0;PRO=0;PROBE=SNP|RAPIDGENOMICS_3404_10113||SNP|RAPIDGENOMICS_3404_10114||SNP|RAPIDGENOMICS_3404_10115;QA=646996;QR=2381608;RO=59137;RPL=8493;RPP=70.6529;RPPR=3.1296;RPR=7781;RUN=1;SAF=6883;SAP=842.306;SAR=9391;SRF=28327;SRP=229.396;SRR=30810;TYPE=snp;technology.illumina=1	GT:AD:AO:DP:PL:QA:QR:RO	0/0:71,2:2:73:0,159,705:78:2869:71	0/0:13,0:0:13:0,39,157:0:525:13	0/0:18,0:0:18:0,54,188:0:716:18	1/1:0,113:113:113:1247,340,0:4492:0:0	0/1:16,6:6:22:34,0,272:227:648:16	1/1:0,60:60:60:695,181,0:2421:0:0	1/1:0,14:14:14:268,42,0:565:0:0	0/0:12,0:0:12:0,36,141:0:460:12	0/0:107,0:0:107:0,322,1045:0:4279:107	0/0:110,4:4:114:0,306,1121:164:4423:110	0/0:22,0:0:22:0,66,208:0:898:22	0/1:33,36:36:69:229,0,204:1441:1313:33	1/1:0,75:75:75:758,226,0:3016:0:0	1/1:0,22:22:22:264,66,0:893:0:0	0/0:73,0:0:73:0,220,688:0:2945:73	0/1:62,68:68:130:773,0,216:2693:2533:62	0/0:23,0:0:23:0,69,475:0:929:23	0/1:29,27:27:56:157,0,151:1095:1159:29	0/0:71,0:0:71:0,214,783:0:2840:71	0/0:83,0:0:83:0,250,827:0:3370:83	1/1:0,90:90:90:842,271,0:3611:0:0	1/1:0,66:66:66:1002,199,0:2657:0:0	0/0:39,0:0:39:0,117,516:0:1555:39	0/1:97,55:55:152:188,0,447:2224:3930:97	0/0:32,0:0:32:0,96,358:0:1308:32	0/0:79,0:0:79:0,238,1686:0:3155:79	0/0:70,20:20:90:0,56,439:794:2812:70	1/1:0,94:94:94:1242,283,0:3771:0:0	1/1:1,117:117:118:1918,347,0:4713:37:1	0/1:32,58:58:90:325,0,41:2343:1304:32	0/1:22,13:13:35:108,0,201:529:881:22	0/1:17,22:22:39:57,0,89:894:674:17	0/1:98,86:86:185:745,0,286:3471:3986:98	0/1:19,22:22:41:85,0,117:889:771:19	0/0:49,0:0:49:0,148,585:0:1941:49	0/1:10,7:7:17:70,0,39:287:410:10	0/1:19,34:34:53:326,0,61:1375:771:19	0/0:37,0:0:37:0,111,365:0:1497:37	0/0:42,0:0:42:0,126,434:0:1630:42	0/0:134,0:0:134:0,403,1293:0:5383:134	0/1:54,29:29:83:184,0,410:1173:2193:54	0/1:40,26:26:66:226,0,300:1034:1585:40	0/0:153,0:0:153:0,461,1561:0:6181:153	0/0:19,0:0:19:0,57,201:0:766:19	0/0:94,0:0:94:0,283,888:0:3838:94	0/0:18,1:1:19:0,48,174:41:730:18	0/0:86,0:0:86:0,259,832:0:3483:86	0/1:41,37:37:78:237,0,222:1475:1613:41	0/0:56,0:0:56:0,169,1036:0:2230:56	0/1:42,28:28:70:200,0,384:1144:1685:42	0/0:11,0:0:11:0,33,105:0:451:11	0/0:60,0:0:60:0,181,545:0:2404:60	0/1:33,31:31:64:196,0,138:1251:1294:33	0/1:24,15:15:39:197,0,232:607:945:24	0/0:72,0:0:72:0,217,764:0:2895:72	0/1:20,16:16:36:190,0,139:652:808:20	0/0:57,0:0:57:0,172,647:0:2272:57	0/0:87,0:0:87:0,262,834:0:3493:87	0/1:10,5:5:15:1,0,84:197:406:10	0/0:58,0:0:58:0,175,531:0:2333:58	0/0:31,0:0:31:0,93,269:0:1221:31	0/0:263,0:0:263:0,792,2732:0:10590:263	0/1:56,42:42:98:273,0,292:1722:2265:56	0/0:64,0:0:64:0,193,623:0:2577:64	0/1:40,39:39:79:129,0,125:1527:1602:40	1/1:0,51:51:51:569,154,0:2039:0:0	0/0:57,0:0:57:0,172,523:0:2302:57	0/1:35,19:19:54:58,0,185:757:1427:35	1/1:0,5:5:5:41,15,0:197:0:0	0/1:6,13:13:19:244,0,131:512:246:6	0/1:45,41:41:86:150,0,127:1651:1841:45	0/0:42,0:0:42:0,126,423:0:1701:42	0/0:168,0:0:168:0,506,1656:0:6710:168	1/1:0,70:70:70:713,211,0:2826:0:0	0/0:11,0:0:11:0,33,93:0:434:11	0/1:33,20:20:53:44,0,172:780:1317:33	0/0:41,0:0:41:0,123,380:0:1661:41	0/1:15,8:8:23:16,0,90:328:589:15	0/0:22,0:0:22:0,66,326:0:844:22	0/1:44,41:41:85:164,0,139:1643:1768:44	0/0:154,0:0:154:0,464,1478:0:6121:154	0/0:58,0:0:58:0,175,682:0:2335:58	0/0:54,0:0:54:0,163,634:0:2179:54	1/1:0,68:68:68:946,205,0:2717:0:0	0/1:23,41:41:64:179,0,3:1660:939:23	0/0:153,0:0:153:0,461,1538:0:6208:153	0/1:8,11:11:19:79,0,9:432:319:8	1/1:1,103:103:104:1033,304,0:4089:41:1	0/1:11,10:10:21:81,0,62:391:425:11	0/1:61,30:30:91:51,0,319:1218:2472:61	0/0:49,0:0:49:0,148,490:0:1925:49	1/1:12,24:24:36:262,9,0:957:465:12	0/1:49,12:12:61:15,0,228:488:1992:49	0/0:16,0:0:16:0,48,145:0:642:16	0/0:56,0:0:56:0,169,524:0:2271:56	0/1:13,5:5:18:17,0,56:197:533:13	0/0:47,0:0:47:0,141,526:0:1890:47	0/0:24,0:0:24:0,72,243:0:959:24	1/1:0,60:60:60:731,181,0:2426:0:0	1/1:0,42:42:42:392,126,0:1696:0:0	1/1:4,13:13:17:169,12,0:525:160:4	1/1:3,16:16:19:209,29,0:643:123:3	0/1:29,29:29:58:61,0,80:1177:1185:29	1/1:0,63:63:63:768,190,0:2522:0:0	1/1:0,65:65:65:768,196,0:2543:0:0	0/0:131,0:0:131:0,394,1463:0:5276:131	0/0:71,0:0:71:0,214,734:0:2893:71	1/1:0,37:37:37:457,111,0:1491:0:0	0/1:47,33:33:80:359,0,270:1303:1905:47	0/1:32,35:35:67:200,0,114:1385:1299:32	0/0:16,0:0:16:0,48,163:0:647:16	0/0:28,0:0:28:0,84,689:0:1106:28
29379668	1402952	29379668_1402952	G	A	205636	.	AB=0.483995;ABP=44.5758;AC=57;AF=0.288235;AN=224;AO=15204;CIGAR=1X;DP=236962;DPB=106763;DPRA=0.99099;EPP=861.702;EPPR=3270.45;GTI=66;LEN=1;MEANALT=1.0085;MQM=13.8468;MQMR=11.4652;NS=2112;NUMALT=1;ODDS=0.0174075;PAIRED=0.817811;PAIREDR=0.873687;PAO=0;PQA=0;PQR=0;PRO=0;PROBE=SNP|RAPIDGENOMICS_3404_10113||SNP|RAPIDGENOMICS_3404_10114||SNP|RAPIDGENOMICS_3404_10115;QA=599212;QR=3163728;RO=79089;RPL=7742;RPP=14.2076;RPPR=169.84;RPR=7462;RUN=1;SAF=6920;SAP=268.731;SAR=8284;SRF=37979;SRP=272.166;SRR=41110;TYPE=snp;technology.illumina=1	GT:AD:AO:DP:PL:QA:QR:RO	0/0:35,0:0:35:0,105,332:0:1418:35	0/0:36,0:0:36:0,108,415:0:1449:36	0/0:8,0:0:8:0,24,64:0:324:8	1/1:0,93:93:93:862,280,0:3740:0:0	0/0:21,0:0:21:0,63,251:0:840:21	1/1:1,70:70:71:768,182,0:2816:41:1	1/1:0,10:10:10:274,30,0:406:0:0	1/1:0,15:15:15:145,45,0:596:0:0	0/0:102,0:0:102:0,307,1192:0:4105:102	0/0:98,0:0:98:0,295,909:0:3902:98	0/0:12,0:0:12:0,36,106:0:488:12	0/0:79,31:31:110:0,11,453:1246:3195:79	1/1:0,88:88:88:885,265,0:3549:0:0	0/1:17,29:29:46:168,0,20:1145:679:17	0/0:89,0:0:89:0,268,890:0:3542:89	0/1:60,68:68:128:236,0,249:2718:2400:60	0/0:26,0:0:26:0,78,538:0:1006:26	0/0:94,0:0:94:0,283,1052:0:3734:94	0/0:72,0:0:72:0,217,761:0:2841:72	0/0:83,0:0:83:0,250,977:0:3328:83	0/1:67,57:57:124:251,0,297:2248:2734:67	0/1:74,56:56:130:108,0,582:2255:2969:74	0/0:47,0:0:47:0,141,392:0:1903:47	0/0:99,0:0:99:0,298,1081:0:3952:99	0/0:24,0:0:24:0,72,199:0:980:24	0/0:68,0:0:68:0,205,973:0:2664:68	0/1:41,46:46:87:193,0,160:1840:1639:41	1/1:0,90:90:90:845,271,0:3617:0:0	1/1:0,116:116:116:1298,349,0:4609:0:0	0/0:77,0:0:77:0,232,691:0:3055:77	0/1:23,16:16:39:52,0,103:639:939:23	0/0:70,0:0:70:0,211,765:0:2747:70	0/1:72,65:65:137:401,0,270:2623:2852:72	0/0:32,0:0:32:0,96,318:0:1276:32	0/0:37,0:0:37:0,111,329:0:1482:37	0/0:8,0:0:8:0,24,201:0:311:8	0/1:29,35:35:64:120,0,195:1423:1172:29	0/0:57,0:0:57:0,172,560:0:2255:57	0/0:30,1:1:31:0,67,267:27:1226:30	0/0:102,1:1:103:0,300,1197:41:4041:102	0/1:35,36:36:71:235,0,58:1437:1395:35	0/1:38,42:42:80:197,0,91:1697:1500:38	0/0:120,0:0:120:0,361,1237:0:4813:120	0/0:18,0:0:18:0,54,172:0:734:18	0/0:103,1:1:104:0,304,977:41:4140:103	0/0:16,0:0:16:0,48,217:0:647:16	0/0:148,0:0:148:0,446,1420:0:5891:148	0/1:42,41:41:83:342,0,250:1631:1628:42	0/0:54,0:0:54:0,163,1194:0:2162:54	0/1:34,57:57:91:246,0,174:2278:1369:34	0/0:5,0:0:5:0,15,39:0:205:5	0/0:70,0:0:70:0,211,655:0:2835:70	0/0:113,0:0:113:0,340,1158:0:4547:113	0/1:27,32:32:59:153,0,200:1240:1045:27	0/0:120,0:0:120:0,361,1211:0:4800:120	0/1:43,30:30:73:67,0,213:1200:1701:43	0/0:60,0:0:60:0,181,566:0:2425:60	0/0:63,0:0:63:0,190,637:0:2521:63	0/1:8,9:9:17:82,0,11:361:328:8	0/0:57,0:0:57:0,172,728:0:2270:57	0/0:84,0:0:84:0,253,878:0:3337:84	0/0:281,0:0:281:0,846,2756:0:11280:281	1/1:30,79:79:109:557,54,0:3161:1206:30	0/0:68,0:0:68:0,205,767:0:2697:68	0/1:25,14:14:39:66,0,77:553:964:25	0/1:20,20:20:40:90,0,51:804:816:20	0/0:34,0:0:34:0,102,320:0:1382:34	0/0:80,0:0:80:0,241,817:0:3237:80	1/1:2,4:4:6:54,3,0:146:82:2	0/1:9,5:5:14:87,0,189:205:355:9	0/1:59,73:73:132:395,0,148:2938:2367:59	0/0:88,0:0:88:0,265,868:0:3481:88	0/0:172,0:0:172:0,518,1665:0:6905:172	1/1:0,42:42:42:447,126,0:1668:0:0	0/0:12,0:0:12:0,36,96:0:484:12	0/0:74,0:0:74:0,223,625:0:2961:74	0/0:42,0:0:42:0,126,398:0:1666:42	0/0:37,2:2:39:0,104,389:82:1484:37	0/0:27,0:0:27:0,81,345:0:1056:27	0/0:57,1:1:58:0,141,567:41:2290:57	0/0:219,0:0:219:0,659,1962:0:8784:219	0/0:68,0:0:68:0,205,649:0:2701:68	0/0:71,0:0:71:0,214,607:0:2808:71	1/1:0,86:86:86:879,259,0:3459:0:0	0/1:54,22:22:76:46,0,457:872:2173:54	0/0:163,0:0:163:0,491,1553:0:6571:163	0/1:6,13:13:19:81,0,9:507:229:6	0/1:72,89:89:161:410,0,200:3587:2840:72	0/0:24,0:0:24:0,72,235:0:968:24	0/1:28,42:42:70:353,0,53:1710:1148:28	0/0:59,0:0:59:0,178,481:0:2362:59	0/1:25,29:29:54:125,0,84:1147:990:25	0/1:35,19:19:54:54,0,246:775:1405:35	0/0:22,0:0:22:0,66,221:0:894:22	0/0:74,0:0:74:0,223,773:0:2974:74	0/0:37,0:0:37:0,111,317:0:1482:37	0/0:87,0:0:87:0,262,777:0:3521:87	0/0:28,0:0:28:0,84,249:0:1061:28	1/1:0,27:27:27:306,81,0:1099:0:0	0/0:18,6:6:24:0,21,110:246:711:18	0/0:38,12:12:50:0,63,299:483:1554:38	0/1:12,4:4:16:27,0,96:151:475:12	0/0:40,7:7:49:0,85,329:287:1596:40	1/1:0,68:68:68:706,205,0:2631:0:0	1/1:2,50:50:52:432,139,0:2007:82:2	0/0:108,3:3:111:0,289,1134:123:4341:108	0/0:97,0:0:97:0,292,963:0:3858:97	1/1:0,24:24:24:291,72,0:957:0:0	0/0:22,3:3:25:0,53,244:123:859:22	0/1:35,39:39:74:303,0,75:1578:1396:35	0/0:8,0:0:8:0,24,88:0:324:8	0/0:24,0:0:24:0,72,449:0:905:24
29379668	1542433	29379668_1542433	C	A	42635.2	.	AB=0.471403;ABP=31.2022;AC=28;AF=0.130731;AN=222;AO=2971;CIGAR=1X;DP=102984;DPB=43210;DPRA=0.900588;EPP=362.17;EPPR=3468.78;GTI=144;LEN=1;MEANALT=1.00233;MQM=12.962;MQMR=11.5363;NS=2112;NUMALT=1;ODDS=0.0239324;PAIRED=0.852911;PAIREDR=0.881082;PAO=0;PQA=0;PQR=0;PRO=0;PROBE=SNP|RAPIDGENOMICS_3404_10110||SNP|RAPIDGENOMICS_3404_10111||SNP|RAPIDGENOMICS_3404_10112;QA=117323;QR=1484561;RO=37177;RPL=1891;RPP=483.732;RPPR=10364.5;RPR=1080;RUN=1;SAF=1100;SAP=437.481;SAR=1871;SRF=14625;SRP=3673.28;SRR=22552;TYPE=snp;technology.illumina=1	GT:AD:AO:DP:PL:QA:QR:RO	0/0:20,0:0:20:0,60,230:0:808:20	0/0:14,0:0:14:0,42,149:0:566:14	0/0:7,0:0:7:0,21,60:0:283:7	0/0:24,12:12:36:0,12,137:492:925:24	0/0:10,0:0:10:0,30,123:0:406:10	0/0:47,0:0:47:0,141,487:0:1893:47	0/0:8,0:0:8:0,24,166:0:300:8	0/0:12,0:0:12:0,36,112:0:455:12	0/0:31,0:0:31:0,93,288:0:1227:31	0/0:58,0:0:58:0,175,743:0:2317:58	0/0:4,0:0:4:0,12,38:0:155:4	0/0:33,2:2:35:0,88,337:78:1322:33	0/1:16,10:10:26:22,0,86:406:633:16	1/1:0,9:9:9:118,27,0:356:0:0	0/0:34,0:0:34:0,102,344:0:1344:34	0/0:62,0:0:62:0,187,549:0:2495:62	0/0:9,0:0:9:0,27,227:0:346:9	0/1:13,13:13:26:42,0,102:533:529:13	0/0:35,0:0:35:0,105,336:0:1382:35	0/0:47,0:0:47:0,141,463:0:1840:47	0/1:18,38:38:56:195,0,24:1538:711:18	0/1:17,21:21:38:117,0,160:821:665:17	0/0:12,0:0:12:0,36,119:0:475:12	0/0:32,0:0:32:0,96,285:0:1280:32	0/0:22,0:0:22:0,66,250:0:867:22	0/0:38,0:0:38:0,114,838:0:1512:38	0/0:40,0:0:40:0,120,342:0:1567:40	0/1:29,28:28:57:55,0,97:1126:1164:29	0/0:37,7:7:44:0,72,367:287:1467:37	0/0:45,0:0:45:0,135,437:0:1814:45	0/0:14,0:0:14:0,42,119:0:574:14	0/0:23,0:0:23:0,69,225:0:927:23	0/0:60,0:0:60:0,181,547:0:2374:60	0/0:9,0:0:9:0,27,113:0:355:9	0/0:10,0:0:10:0,30,93:0:406:10	0/1:1,1:1:2:3,0,27:41:41:1	0/1:13,4:4:17:3,0,56:160:533:13	0/0:28,0:0:28:0,84,294:0:1126:28	0/0:21,0:0:21:0,63,183:0:853:21	0/0:62,0:0:62:0,187,637:0:2502:62	0/0:42,0:0:42:0,126,416:0:1705:42	0/1:33,11:11:44:34,0,211:439:1336:33	0/0:85,0:0:85:0,256,868:0:3376:85	0/0:3,0:0:3:0,9,22:0:119:3	0/0:43,0:0:43:0,129,398:0:1755:43	0/0:1,0:0:1:0,3,10:0:41:1	0/0:28,0:0:28:0,84,310:0:1144:28	0/0:53,0:0:53:0,160,515:0:2076:53	0/0:17,0:0:17:0,51,269:0:649:17	0/0:28,1:1:29:0,57,266:37:1107:28	0/0:1,0:0:1:0,3,9:0:41:1	0/0:45,0:0:45:0,135,481:0:1788:45	0/0:38,0:0:38:0,114,338:0:1514:38	0/0:38,0:0:38:0,114,402:0:1522:38	0/0:30,0:0:30:0,90,392:0:1205:30	0/0:37,0:0:37:0,111,377:0:1499:37	0/0:21,0:0:21:0,63,205:0:818:21	0/0:23,0:0:23:0,69,241:0:939:23	0/0:9,4:4:13:0,1,33:164:361:9	0/0:26,0:0:26:0,78,226:0:1047:26	0/0:21,0:0:21:0,63,224:0:806:21	0/0:81,0:0:81:0,244,879:0:3185:81	0/0:61,0:0:61:0,184,591:0:2360:61	0/0:43,0:0:43:0,129,517:0:1705:43	0/0:6,1:1:7:0,11,68:41:246:6	0/1:8,5:5:13:31,0,69:191:320:8	0/0:7,0:0:7:0,21,89:0:274:7	0/0:20,0:0:20:0,60,172:0:799:20	1/1:1,4:4:5:23,8,0:164:41:1	0/1:12,2:2:14:36,0,256:82:467:12	0/1:9,15:15:24:53,0,3:594:365:9	0/0:31,0:0:31:0,93,306:0:1250:31	0/0:60,0:0:60:0,181,533:0:2387:60	0/1:36,23:23:59:50,0,170:931:1435:36	0/0:8,0:0:8:0,24,74:0:311:8	0/0:22,0:0:22:0,66,202:0:894:22	0/0:15,0:0:15:0,45,141:0:615:15	0/0:22,0:0:22:0,66,197:0:888:22	0/0:16,0:0:16:0,48,174:0:640:16	0/1:7,11:11:18:54,0,45:447:283:7	0/0:77,0:0:77:0,232,747:0:3141:77	0/0:33,0:0:33:0,99,313:0:1349:33	0/0:26,0:0:26:0,78,234:0:1017:26	1/1:0,41:41:41:473,123,0:1673:0:0	0/1:23,11:11:34:20,0,105:435:913:23	0/0:56,0:0:56:0,169,579:0:2232:56	0/1:1,1:1:2:2,0,3:27:41:1	0/1:31,40:40:71:131,0,96:1614:1250:31	0/0:16,0:0:16:0,48,224:0:638:16	0/0:42,0:0:42:0,126,469:0:1665:42	0/0:19,0:0:19:0,57,200:0:758:19	0/0:21,0:0:21:0,63,192:0:824:21	0/0:45,0:0:45:0,135,440:0:1829:45	./.:.:.:.:.:.:.:.	0/0:31,0:0:31:0,93,259:0:1259:31	0/0:26,0:0:26:0,78,217:0:1050:26	0/0:41,0:0:41:0,123,351:0:1620:41	0/0:7,0:0:7:0,21,66:0:251:7	0/0:11,0:0:11:0,33,116:0:451:11	0/0:15,0:0:15:0,45,161:0:588:15	0/0:3,0:0:3:0,9,45:0:105:3	0/0:12,0:0:12:0,36,94:0:488:12	1/1:0,12:12:12:104,36,0:475:0:0	1/1:0,25:25:25:321,75,0:1021:0:0	1/1:0,18:18:18:202,54,0:698:0:0	0/0:40,0:0:40:0,120,394:0:1628:40	0/0:14,0:0:14:0,42,159:0:566:14	0/0:13,0:0:13:0,39,132:0:515:13	0/0:9,0:0:9:0,27,117:0:342:9	0/0:19,0:0:19:0,57,186:0:766:19	0/0:16,0:0:16:0,48,184:0:644:16	0/0:11,0:0:11:0,33,318:0:447:11
29379668	1542485	29379668_1542485	A	T	49178.7	.	AB=0.451079;ABP=93.5179;AC=29;AF=0.133519;AN=220;AO=3166;CIGAR=1X;DP=115212;DPB=50850;DPRA=0.883774;EPP=161.035;EPPR=1473.62;GTI=118;LEN=1;MEANALT=1.00228;MQM=12.6105;MQMR=11.4512;NS=2112;NUMALT=1;ODDS=0.011727;PAIRED=0.863866;PAIREDR=0.876784;PAO=0;PQA=0;PQR=0;PRO=0;PROBE=SNP|RAPIDGENOMICS_3404_10110||SNP|RAPIDGENOMICS_3404_10111||SNP|RAPIDGENOMICS_3404_10112;QA=125451;QR=1751409;RO=43858;RPL=1407;RPP=87.9926;RPPR=27.6886;RPR=1759;RUN=1;SAF=1632;SAP=9.59742;SAR=1534;SRF=21788;SRP=6.94765;SRR=22070;TYPE=snp;technology.illumina=1	GT:AD:AO:DP:PL:QA:QR:RO	0/0:20,0:0:20:0,60,230:0:807:20	0/0:29,0:0:29:0,87,238:0:1172:29	0/0:10,0:0:10:0,30,90:0:410:10	0/1:20,23:23:43:75,0,42:928:798:20	0/0:13,0:0:13:0,39,186:0:533:13	0/0:53,0:0:53:0,160,552:0:2142:53	0/0:6,0:0:6:0,18,93:0:246:6	0/0:13,0:0:13:0,39,135:0:521:13	0/0:30,0:0:30:0,90,266:0:1217:30	0/0:59,0:0:59:0,178,741:0:2382:59	0/0:4,0:0:4:0,12,38:0:164:4	0/0:37,11:11:48:0,39,307:451:1492:37	0/1:31,17:17:48:14,0,113:693:1235:31	1/1:0,7:7:7:86,21,0:283:0:0	0/0:44,0:0:44:0,132,410:0:1741:44	0/0:87,0:0:87:0,262,761:0:3524:87	0/0:10,0:0:10:0,30,231:0:380:10	0/1:27,16:16:43:11,0,228:622:1095:27	0/0:49,0:0:49:0,148,498:0:1970:49	0/0:37,0:0:37:0,111,387:0:1485:37	0/1:17,38:38:55:199,0,24:1531:693:17	0/1:15,26:26:41:150,0,123:1032:611:15	0/0:22,0:0:22:0,66,205:0:854:22	0/0:50,0:0:50:0,151,426:0:2019:50	0/0:25,0:0:25:0,75,255:0:990:25	0/0:43,0:0:43:0,129,1020:0:1720:43	0/0:40,0:0:40:0,120,358:0:1600:40	0/1:26,45:45:71:141,0,25:1814:1048:26	0/0:59,12:12:71:0,110,569:488:2379:59	0/0:52,0:0:52:0,157,534:0:2091:52	0/0:21,0:0:21:0,63,192:0:842:21	0/0:37,0:0:37:0,111,348:0:1517:37	0/0:45,0:0:45:0,135,438:0:1769:45	0/0:11,0:0:11:0,33,119:0:433:11	0/0:10,0:0:10:0,30,93:0:398:10	0/1:1,1:1:2:3,0,26:41:37:1	0/0:17,4:4:21:0,8,84:164:693:17	0/0:41,0:0:41:0,123,415:0:1669:41	0/0:29,0:0:29:0,87,297:0:1185:29	0/0:63,0:0:63:0,190,675:0:2518:63	0/0:46,0:0:46:0,138,451:0:1870:46	0/0:35,6:6:41:0,59,306:229:1403:35	0/0:86,0:0:86:0,259,907:0:3432:86	0/0:4,0:0:4:0,12,33:0:156:4	0/0:44,0:0:44:0,132,412:0:1784:44	0/0:3,0:0:3:0,9,28:0:123:3	0/0:40,0:0:40:0,120,456:0:1627:40	0/0:58,0:0:59:0,175,618:0:2320:58	0/0:22,0:0:22:0,66,394:0:844:22	0/0:41,1:1:42:0,96,425:37:1637:41	./.:.:.:.:.:.:.:.	0/0:51,0:0:51:0,154,529:0:2028:51	0/0:60,0:0:60:0,181,509:0:2411:60	0/0:39,0:0:39:0,117,444:0:1549:39	0/0:30,0:0:30:0,90,386:0:1191:30	0/0:44,0:0:44:0,132,414:0:1783:44	0/0:19,0:0:19:0,57,197:0:733:19	0/0:24,0:0:24:0,72,226:0:962:24	0/1:9,7:7:16:15,0,23:283:365:9	0/0:27,0:0:27:0,81,344:0:1081:27	0/0:35,0:0:35:0,105,341:0:1391:35	0/0:107,0:0:107:0,322,1046:0:4327:107	0/0:99,0:0:99:0,298,913:0:3968:99	0/0:43,0:0:43:0,129,523:0:1713:43	0/0:11,3:3:14:0,18,92:123:447:11	0/1:11,6:6:17:32,0,137:237:424:11	0/0:9,0:0:9:0,27,105:0:365:9	0/0:25,0:0:25:0,75,259:0:963:25	1/1:1,8:8:9:51,20,0:328:41:1	0/1:12,2:2:14:36,0,223:82:484:12	1/1:5,27:27:32:169,53,0:1103:197:5	0/0:40,0:0:40:0,120,391:0:1590:40	0/0:68,0:0:68:0,205,627:0:2711:68	0/1:39,20:20:59:18,0,180:816:1575:39	0/0:8,0:0:8:0,24,71:0:315:8	0/0:18,0:0:18:0,54,209:0:734:18	0/0:22,0:0:22:0,66,185:0:870:22	0/0:20,0:0:20:0,60,182:0:808:20	0/0:17,0:0:17:0,51,198:0:680:17	0/1:7,14:14:21:68,0,11:574:265:7	0/0:89,0:0:89:0,268,947:0:3548:89	0/0:29,0:0:29:0,87,245:0:1158:29	0/0:25,0:0:25:0,75,233:0:1017:25	1/1:0,38:38:38:402,114,0:1531:0:0	0/1:23,12:12:35:26,0,79:474:916:23	0/0:72,0:0:72:0,217,722:0:2910:72	1/1:0,3:3:3:22,9,0:123:0:0	0/1:39,50:50:89:178,0,155:1992:1533:39	0/0:16,0:0:16:0,48,225:0:634:16	0/0:46,0:0:46:0,138,443:0:1774:46	0/0:26,0:0:26:0,78,273:0:1049:26	0/0:37,0:0:37:0,111,319:0:1499:37	0/0:42,0:0:42:0,126,387:0:1702:42	./.:.:.:.:.:.:.:.	0/0:24,0:0:24:0,72,208:0:976:24	0/0:37,0:0:37:0,111,314:0:1477:37	0/0:56,0:0:56:0,169,497:0:2235:56	0/0:8,0:0:8:0,24,60:0:324:8	0/0:6,0:0:6:0,18,62:0:246:6	0/0:20,0:0:20:0,60,179:0:811:20	0/0:5,0:0:5:0,15,63:0:197:5	0/0:8,0:0:8:0,24,61:0:328:8	0/1:10,12:12:22:38,0,13:488:406:10	1/1:0,31:31:31:366,93,0:1232:0:0	1/1:0,31:31:31:328,93,0:1246:0:0	0/0:55,0:0:55:0,166,501:0:2166:55	0/0:16,0:0:16:0,48,164:0:638:16	0/0:14,0:0:14:0,42,136:0:514:14	0/0:39,0:0:39:0,117,383:0:1582:39	0/0:28,0:0:28:0,84,255:0:1113:28	0/0:18,0:0:18:0,54,198:0:721:18	0/0:18,0:0:18:0,54,443:0:717:18
29379668	1542495	29379668_1542495	T	A	45825.6	.	AB=0.458393;ABP=65.8927;AC=29;AF=0.13166;AN=222;AO=3071;CIGAR=1X;DP=111565;DPB=49304;DPRA=0.879048;EPP=153.282;EPPR=1393.35;GTI=155;LEN=1;MEANALT=1.00456;MQM=12.633;MQMR=11.4353;NS=2112;NUMALT=1;ODDS=0.00451714;PAIRED=0.86226;PAIREDR=0.8776;PAO=0;PQA=0;PQR=0;PRO=0;PROBE=SNP|RAPIDGENOMICS_3404_10110||SNP|RAPIDGENOMICS_3404_10111||SNP|RAPIDGENOMICS_3404_10112;QA=121487;QR=1709194;RO=42541;RPL=1318;RPP=136.809;RPPR=752.164;RPR=1753;RUN=1;SAF=1659;SAP=46.1491;SAR=1412;SRF=22428;SRP=276.568;SRR=20113;TYPE=snp;technology.illumina=1	GT:AD:AO:DP:PL:QA:QR:RO	0/0:19,0:0:19:0,57,221:0:743:19	0/0:31,0:0:31:0,93,276:0:1271:31	0/0:10,0:0:10:0,30,90:0:401:10	0/1:21,20:20:41:71,0,57:805:839:21	0/0:13,0:0:13:0,39,176:0:507:13	0/0:51,0:0:51:0,154,540:0:2066:51	0/0:6,0:0:6:0,18,93:0:233:6	0/0:8,0:0:8:0,24,80:0:324:8	0/0:30,0:0:30:0,90,266:0:1197:30	0/0:60,0:0:60:0,181,749:0:2409:60	0/0:1,0:0:1:0,3,8:0:37:1	0/0:37,15:15:52:0,18,274:606:1488:37	0/0:36,17:17:53:0,1,152:697:1441:36	1/1:0,7:7:7:86,21,0:273:0:0	0/0:34,0:0:34:0,102,323:0:1386:34	0/0:89,0:0:89:0,268,778:0:3592:89	0/0:8,0:0:8:0,24,172:0:315:8	0/1:20,12:12:32:8,0,148:479:789:20	0/0:47,0:0:47:0,141,472:0:1901:47	0/0:30,0:0:30:0,90,322:0:1185:30	1/1:13,40:40:54:246,25,0:1632:529:13	0/1:15,26:26:41:150,0,124:1026:601:15	0/0:19,0:0:19:0,57,181:0:766:19	0/0:48,0:0:48:0,144,410:0:1956:48	0/0:24,0:0:24:0,72,245:0:955:24	0/0:38,0:0:38:0,114,908:0:1519:38	0/0:34,0:0:34:0,102,309:0:1351:34	0/1:30,45:45:75:129,0,47:1837:1230:30	0/0:58,11:11:69:0,113,567:443:2330:58	0/0:53,0:0:53:0,160,540:0:2095:53	0/0:25,0:0:25:0,75,239:0:1011:25	0/0:39,0:0:39:0,117,364:0:1577:39	0/0:39,0:0:39:0,117,382:0:1582:39	0/0:12,0:0:12:0,36,132:0:483:12	0/0:10,0:0:10:0,30,93:0:406:10	0/1:1,1:1:2:3,0,20:41:27:1	0/0:17,1:1:18:0,43,128:41:697:17	0/0:45,0:0:45:0,135,473:0:1832:45	0/0:29,0:0:29:0,87,298:0:1176:29	0/0:55,0:0:55:0,166,566:0:2247:55	0/0:44,0:0:44:0,132,412:0:1773:44	0/0:32,4:4:36:0,59,299:164:1288:32	0/0:80,0:0:80:0,241,825:0:3232:80	0/0:4,0:0:4:0,12,33:0:160:4	0/0:45,0:0:45:0,135,415:0:1818:45	0/0:3,0:0:3:0,9,28:0:123:3	0/0:40,0:0:40:0,120,456:0:1628:40	0/0:55,0:0:55:0,166,578:0:2179:55	0/0:23,0:0:23:0,69,421:0:907:23	0/0:41,1:1:42:0,96,432:41:1650:41	./.:.:.:.:.:.:.:.	0/0:47,0:0:47:0,141,491:0:1883:47	0/0:58,0:0:58:0,175,490:0:2314:58	0/0:36,0:0:36:0,108,413:0:1454:36	0/0:29,0:0:29:0,87,379:0:1157:29	0/0:45,0:0:45:0,135,422:0:1815:45	0/0:19,0:0:19:0,57,194:0:753:19	0/0:23,0:0:23:0,69,218:0:939:23	0/1:8,6:6:14:14,0,20:242:324:8	0/0:27,0:0:27:0,81,315:0:1103:27	0/0:35,0:0:35:0,105,365:0:1386:35	0/0:111,0:0:111:0,334,1106:0:4432:111	0/0:104,0:0:104:0,313,981:0:4175:104	0/0:34,0:0:34:0,102,419:0:1364:34	0/0:11,3:3:14:0,18,92:123:447:11	0/1:7,6:6:13:46,0,82:246:279:7	0/0:10,0:0:10:0,30,113:0:401:10	0/0:26,0:0:26:0,78,264:0:1026:26	1/1:1,8:8:9:51,20,0:328:41:1	0/1:11,2:2:13:39,0,218:82:447:11	1/1:5,23:23:28:156,41,0:931:191:5	0/0:37,0:0:37:0,111,350:0:1501:37	0/0:60,0:0:60:0,181,552:0:2430:60	0/1:35,20:20:55:30,0,160:820:1435:35	0/0:7,0:0:7:0,21,60:0:283:7	0/0:18,0:0:18:0,54,204:0:720:18	0/0:22,0:0:22:0,66,195:0:883:22	0/0:22,0:0:22:0,66,210:0:898:22	0/0:16,0:0:16:0,48,213:0:634:16	0/1:6,14:14:20:71,0,12:570:242:6	0/0:69,0:0:69:0,208,749:0:2791:69	0/0:32,0:0:32:0,96,266:0:1273:32	0/0:21,0:0:21:0,63,191:0:847:21	1/1:0,38:38:38:409,114,0:1550:0:0	0/1:21,12:12:33:23,0,71:473:834:21	0/0:88,0:0:88:0,265,845:0:3558:88	1/1:0,3:3:3:22,9,0:119:0:0	0/1:39,41:41:80:138,0,183:1646:1587:39	0/0:17,0:0:17:0,51,230:0:685:17	0/0:41,0:0:41:0,123,391:0:1632:41	0/0:29,0:0:29:0,87,299:0:1172:29	0/0:38,0:0:38:0,114,327:0:1523:38	0/0:42,0:0:42:0,126,387:0:1683:42	0/0:5,0:0:5:0,15,37:0:197:5	0/0:19,0:0:19:0,57,166:0:765:19	0/0:35,0:0:35:0,105,298:0:1398:35	0/0:57,0:0:57:0,172,500:0:2235:57	0/0:8,0:0:8:0,24,82:0:320:8	0/0:6,0:0:6:0,18,62:0:246:6	0/0:22,0:0:22:0,66,216:0:884:22	0/0:5,0:0:5:0,15,64:0:192:5	0/0:9,0:0:9:0,27,69:0:369:9	0/1:10,12:12:22:38,0,13:478:410:10	1/1:0,33:33:33:368,99,0:1336:0:0	1/1:0,27:27:27:268,81,0:1095:0:0	0/0:52,0:0:52:0,157,480:0:2097:52	0/0:23,0:0:23:0,69,219:0:939:23	0/0:6,0:0:6:0,18,65:0:246:6	0/0:40,0:0:40:0,120,385:0:1617:40	0/0:28,0:0:28:0,84,257:0:1112:28	0/0:17,0:0:17:0,51,192:0:689:17	0/0:15,0:0:15:0,45,339:0:611:15
29379668	1576448	29379668_1576448	C	T	103262	.	AB=0.434114;ABP=368.409;AC=84;AF=0.328173;AN=224;AO=8298;CIGAR=1X;DP=132872;DPB=62298;DPRA=0.883138;EPP=186.778;EPPR=1000.5;GTI=166;LEN=1;MEANALT=1.00634;MQM=16.0881;MQMR=12.261;NS=2112;NUMALT=1;ODDS=0.0087753;PAIRED=0.73825;PAIREDR=0.844218;PAO=0;PQA=0;PQR=0;PRO=0;PROBE=SNP|RAPIDGENOMICS_3404_10109;QA=320995;QR=1830302;RO=45904;RPL=4162;RPP=3.1872;RPPR=59.8334;RPR=4136;RUN=1;SAF=4518;SAP=145.536;SAR=3780;SRF=22168;SRP=119.315;SRR=23736;TYPE=snp;technology.illumina=1	GT:AD:AO:DP:PL:QA:QR:RO	0/0:32,4:4:36:0,73,241:164:1257:32	0/0:4,0:0:4:0,12,57:0:156:4	0/0:22,0:0:22:0,66,190:0:898:22	0/1:26,19:19:45:50,0,399:757:1045:26	1/1:0,9:9:9:184,27,0:356:0:0	1/1:0,35:35:35:428,105,0:1366:0:0	1/1:1,2:2:3:70,1,0:82:27:1	1/1:0,23:23:23:217,69,0:923:0:0	0/1:29,34:34:63:172,0,69:1335:1154:29	0/1:60,27:27:87:77,0,357:1082:2380:60	1/1:0,6:6:6:51,18,0:219:0:0	0/0:138,0:0:138:0,415,1726:0:5549:138	0/1:13,11:11:24:37,0,48:443:524:13	0/1:7,6:6:13:15,0,70:246:268:7	0/0:48,0:0:48:0,144,493:0:1905:48	0/1:88,52:52:140:132,0,465:2040:3507:88	1/1:0,6:6:6:97,18,0:204:0:0	0/1:53,34:34:87:148,0,578:1330:2151:53	0/1:28,23:23:51:188,0,107:916:1118:28	0/0:42,0:0:42:0,126,439:0:1669:42	0/1:41,37:37:78:429,0,119:1454:1627:41	0/1:19,24:24:43:183,0,96:957:771:19	0/0:40,0:0:40:0,120,399:0:1592:40	0/1:37,43:43:80:213,0,87:1714:1517:37	1/1:0,48:48:48:480,144,0:1835:0:0	0/1:10,12:12:22:226,0,116:475:360:10	0/0:90,0:0:90:0,271,1024:0:3567:90	0/1:22,23:23:45:150,0,99:908:889:22	0/1:24,32:32:56:150,0,62:1243:961:24	0/1:31,15:15:46:42,0,143:597:1236:31	1/1:5,10:10:15:34,2,0:378:205:5	1/1:12,24:24:36:117,12,0:963:492:12	0/1:42,35:35:77:174,0,252:1351:1710:42	0/1:19,11:11:30:20,0,180:432:749:19	0/1:28,19:19:47:59,0,115:749:1113:28	0/0:8,0:0:8:0,24,82:0:328:8	0/0:57,0:0:57:0,172,605:0:2281:57	0/1:19,26:26:45:182,0,157:1020:754:19	0/0:9,5:5:14:0,4,44:183:341:9	0/0:39,8:8:47:0,73,342:316:1552:39	0/1:19,15:15:34:196,0,55:571:744:19	0/0:74,0:0:74:0,223,674:0:2991:74	0/0:141,0:0:141:0,424,1372:0:5691:141	0/0:11,0:0:11:0,33,171:0:425:11	0/0:101,0:0:101:0,304,1090:0:4048:101	0/1:47,18:18:65:47,0,237:690:1896:47	0/0:54,0:0:54:0,163,530:0:2179:54	1/1:0,61:61:61:865,184,0:2429:0:0	0/1:11,13:13:24:233,0,175:529:434:11	0/0:84,0:0:84:0,253,788:0:3342:84	0/0:15,4:4:23:0,24,87:164:587:15	0/0:86,1:1:87:0,232,902:32:3441:86	1/1:0,52:52:52:538,157,0:2083:0:0	0/1:15,23:23:38:199,0,137:895:587:15	0/1:16,11:11:27:102,0,100:447:652:16	0/1:46,38:38:84:133,0,163:1529:1855:46	0/0:9,0:0:9:0,27,83:0:365:9	1/1:0,36:36:36:478,108,0:1401:0:0	0/1:8,7:7:15:12,0,88:287:328:8	1/1:0,10:10:10:131,30,0:382:0:0	0/0:58,0:0:58:0,175,544:0:2315:58	0/0:170,51:51:221:0,129,1117:2032:6830:170	0/0:97,0:0:97:0,292,951:0:3933:97	0/1:23,10:10:33:54,0,134:398:939:23	0/1:14,5:5:19:78,0,65:205:574:14	0/0:5,0:0:5:0,15,110:0:201:5	0/0:39,1:1:40:0,90,383:37:1539:39	1/1:0,45:45:45:491,135,0:1774:0:0	0/0:43,0:0:43:0,129,490:0:1741:43	0/1:8,2:2:10:2,0,147:82:296:8	0/0:32,0:0:32:0,96,321:0:1280:32	0/1:17,27:27:44:168,0,76:1046:667:17	0/1:70,29:29:99:2,0,485:1167:2786:70	0/0:24,0:0:24:0,72,328:0:911:24	1/1:0,15:15:15:193,45,0:611:0:0	1/1:0,16:16:16:161,48,0:626:0:0	0/0:44,0:0:44:0,132,650:0:1792:44	1/1:0,11:11:11:165,33,0:447:0:0	0/0:12,0:0:12:0,36,183:0:492:12	0/0:24,0:0:24:0,72,215:0:975:24	1/1:0,99:99:99:1158,298,0:3904:0:0	0/0:31,0:0:31:0,93,326:0:1259:31	0/1:11,7:7:18:3,0,90:279:419:11	0/0:54,0:0:54:0,163,708:0:2186:54	0/0:35,0:0:35:0,105,386:0:1421:35	0/0:80,18:18:101:0,123,512:734:3129:80	0/0:16,0:0:16:0,48,154:0:619:16	0/1:23,51:51:74:272,0,11:2045:920:23	0/0:16,2:2:18:0,19,234:64:594:16	0/0:104,34:34:138:0,4,642:1290:4206:104	0/0:93,0:0:93:0,280,966:0:3751:93	1/1:0,30:30:30:359,90,0:1157:0:0	0/0:43,0:0:43:0,129,443:0:1742:43	0/0:12,0:0:12:0,36,156:0:442:12	1/1:0,33:33:33:452,99,0:1327:0:0	0/0:13,5:5:18:0,10,65:205:529:13	0/0:33,0:0:33:0,99,323:0:1345:33	0/0:12,0:0:12:0,36,122:0:470:12	0/0:7,0:0:7:0,21,88:0:287:7	1/1:0,19:19:19:280,57,0:747:0:0	0/1:8,4:4:12:17,0,61:160:324:8	1/1:0,5:5:5:103,15,0:196:0:0	0/1:20,10:10:30:155,0,95:396:820:20	0/0:32,0:0:32:0,96,517:0:1272:32	0/0:32,0:0:32:0,96,410:0:1282:32	0/0:173,0:0:173:0,521,1687:0:7004:173	1/1:0,43:43:43:477,129,0:1719:0:0	0/0:50,0:0:50:0,151,556:0:1981:50	1/1:0,18:18:18:194,54,0:712:0:0	0/0:42,0:0:42:0,126,514:0:1662:42	0/1:6,5:5:11:13,0,57:172:237:6	0/0:26,0:0:26:0,78,653:0:1005:26
29379669	1660123	29379669_1660123	G	A	131244	.	AB=0.498191;ABP=3.30887;AC=59;AF=0.361128;AN=222;AO=11980;CIGAR=1X;DP=141890;DPB=59777;DPRA=1.07915;EPP=67.8289;EPPR=4.69345;GTI=83;LEN=1;MEANALT=1.0011;MQM=12.5297;MQMR=11.2397;NS=2112;NUMALT=1;ODDS=0.00723453;PAIRED=0.871786;PAIREDR=0.890907;PAO=0;PQA=0;PQR=0;PRO=0;PROBE=SNP|RAPIDGENOMICS_3404_35991||SNP|RAPIDGENOMICS_3404_35992||SNP|RAPIDGENOMICS_3404_35993;QA=471141;QR=1711191;RO=42734;RPL=5549;RPP=144.015;RPPR=1312.26;RPR=6431;RUN=1;SAF=7740;SAP=2223.42;SAR=4240;SRF=25665;SRP=3757.7;SRR=17069;TYPE=snp;technology.illumina=1	GT:AD:AO:DP:PL:QA:QR:RO	1/1:0,16:16:16:141,48,0:624:0:0	0/0:11,0:0:11:0,33,216:0:442:11	0/0:8,0:0:8:0,24,93:0:316:8	1/1:0,71:71:71:644,214,0:2867:0:0	0/1:13,7:7:20:30,0,65:283:524:13	0/0:55,0:0:55:0,166,485:0:2181:55	0/0:12,0:0:12:0,36,226:0:470:12	0/0:20,0:0:20:0,60,198:0:798:20	0/0:59,0:0:59:0,178,610:0:2370:59	0/1:33,24:24:57:75,0,164:920:1349:33	./.:.:.:.:.:.:.:.	1/1:0,47:47:47:409,141,0:1870:0:0	0/1:13,27:27:40:142,0,8:1095:521:13	0/1:7,10:10:17:41,0,18:402:273:7	0/0:33,0:0:33:0,99,433:0:1316:33	0/1:21,48:48:69:248,0,48:1911:835:21	0/1:16,8:8:24:132,0,351:297:644:16	1/1:0,65:65:65:605,196,0:2586:0:0	0/0:74,0:0:74:0,223,910:0:2988:74	0/1:18,26:26:44:148,0,47:1034:738:18	0/0:51,0:0:51:0,154,375:0:2033:51	0/1:16,13:13:29:22,0,82:525:626:16	0/0:21,0:0:21:0,63,227:0:802:21	0/0:20,1:1:21:0,54,279:32:793:20	0/1:3,6:6:9:46,0,1:246:114:3	0/1:30,41:41:71:551,0,364:1611:1207:30	0/0:37,0:0:37:0,111,336:0:1480:37	0/1:28,21:21:49:41,0,112:837:1140:28	0/1:49,44:44:93:144,0,159:1760:2000:49	0/0:61,0:0:61:0,184,507:0:2497:61	0/0:43,0:0:43:0,129,406:0:1700:43	0/0:35,0:0:35:0,105,347:0:1406:35	0/0:136,0:0:136:0,409,1232:0:5436:136	0/1:22,19:19:41:51,0,85:775:894:22	0/0:12,0:0:12:0,36,111:0:488:12	0/0:10,0:0:10:0,30,76:0:410:10	1/1:0,47:47:47:497,141,0:1886:0:0	0/0:50,0:0:50:0,151,501:0:2007:50	0/0:21,0:0:21:0,63,190:0:852:21	0/0:75,0:0:75:0,226,764:0:2982:75	0/0:39,0:0:39:0,117,402:0:1552:39	0/0:44,18:18:62:0,42,229:726:1772:44	0/0:19,0:0:19:0,57,511:0:775:19	0/0:12,0:0:12:0,36,94:0:488:12	0/0:30,0:0:30:0,90,264:0:1167:30	0/0:3,0:0:3:0,9,22:0:123:3	0/0:79,0:0:79:0,238,714:0:3131:79	0/0:65,0:0:65:0,196,553:0:2609:65	1/1:0,25:25:25:520,75,0:995:0:0	0/1:23,37:37:61:204,0,32:1500:925:23	0/0:7,0:0:7:0,21,77:0:287:7	1/1:0,63:63:63:543,190,0:2523:0:0	0/0:103,0:0:103:0,310,928:0:4115:103	1/1:0,50:50:50:555,151,0:1941:0:0	0/1:35,26:26:61:65,0,220:1062:1399:35	0/0:64,0:0:64:0,193,590:0:2549:64	0/0:25,0:0:25:0,75,235:0:995:25	0/0:9,0:0:9:0,27,89:0:369:9	0/0:9,0:0:9:0,27,79:0:361:9	0/0:22,0:0:22:0,66,212:0:880:22	0/0:34,13:13:47:0,16,184:521:1330:34	0/0:166,0:0:166:0,500,1511:0:6641:166	0/0:69,24:24:93:0,58,594:971:2770:69	0/1:28,11:11:39:31,0,117:420:1140:28	0/0:27,0:0:27:0,81,237:0:1062:27	0/0:23,0:0:23:0,69,183:0:912:23	0/1:22,17:17:39:28,0,71:685:884:22	0/1:26,18:18:44:32,0,139:721:1040:26	1/1:0,2:2:2:19,6,0:78:0:0	0/0:10,0:0:10:0,30,244:0:387:10	1/1:0,42:42:42:373,126,0:1662:0:0	1/1:1,23:23:24:217,62,0:853:41:1	0/0:101,0:0:101:0,304,1072:0:3996:101	0/0:57,0:0:57:0,172,565:0:2267:57	0/0:1,0:0:1:0,3,10:0:41:1	0/0:21,0:0:21:0,63,196:0:848:21	0/1:13,9:9:22:2,0,64:351:507:13	0/0:16,6:6:22:0,20,120:246:648:16	0/1:9,12:12:21:85,0,66:466:343:9	0/0:40,0:0:40:0,120,416:0:1632:40	0/0:81,0:0:81:0,244,745:0:3232:81	0/0:42,0:0:42:0,126,481:0:1674:42	0/0:51,0:0:51:0,154,564:0:2047:51	0/0:78,0:0:78:0,235,689:0:3114:78	0/0:83,0:0:83:0,250,815:0:3301:83	0/1:47,35:35:82:190,0,242:1412:1919:47	0/0:18,0:0:18:0,54,292:0:725:18	0/0:132,0:0:132:0,397,1217:0:5277:132	0/1:17,14:14:31:49,0,155:523:665:17	0/1:30,41:41:71:277,0,18:1624:1213:30	0/0:23,0:0:23:0,69,277:0:922:23	1/1:2,20:20:22:135,36,0:784:82:2	0/0:28,8:8:36:0,46,298:315:1107:28	0/0:6,0:0:6:0,18,45:0:232:6	0/0:31,0:0:31:0,93,286:0:1239:31	0/1:12,8:8:20:0,0,54:328:479:12	0/0:21,0:0:21:0,63,317:0:839:21	0/0:6,0:0:6:0,18,67:0:233:6	0/0:12,0:0:12:0,36,97:0:479:12	1/1:0,23:23:23:204,69,0:914:0:0	0/0:23,0:0:23:0,69,252:0:904:23	1/1:8,31:31:39:168,33,0:1244:314:8	1/1:10,29:29:39:146,16,0:1154:382:10	0/0:58,0:0:58:0,175,541:0:2315:58	0/1:4,5:5:9:19,0,21:201:160:4	0/1:36,47:47:83:250,0,193:1872:1401:36	0/0:31,0:0:31:0,93,302:0:1243:31	0/0:12,0:0:12:0,36,121:0:488:12	0/0:12,0:0:12:0,36,130:0:483:12	1/1:0,19:19:19:166,57,0:755:0:0	0/0:10,0:0:10:0,30,82:0:410:10	0/1:14,7:7:21:129,0,293:270:542:14
29379672	109381	29379672_109381	T	C	47826	.	AB=0.488711;ABP=11.2961;AC=19;AF=0.112314;AN=224;AO=4952;CIGAR=1X;DP=184985;DPB=81238;DPRA=1.05281;EPP=405.454;EPPR=2706.65;GTI=74;LEN=1;MEANALT=1.00813;MQM=13.374;MQMR=11.2706;NS=2112;NUMALT=1;ODDS=0.0117525;PAIRED=0.84269;PAIREDR=0.886865;PAO=0;PQA=0;PQR=0;PRO=0;PROBE=SNP|RAPIDGENOMICS_3404_43361;QA=197093;QR=2925393;RO=73558;RPL=2412;RPP=10.1948;RPPR=13.9949;RPR=2540;RUN=1;SAF=2425;SAP=7.5725;SAR=2527;SRF=36946;SRP=6.30349;SRR=36612;TYPE=snp;technology.illumina=1	GT:AD:AO:DP:PL:QA:QR:RO	0/0:42,0:0:42:0,126,373:0:1700:42	0/0:37,0:0:37:0,111,415:0:1491:37	0/0:23,0:0:23:0,69,212:0:917:23	0/0:59,0:0:59:0,178,637:0:2272:59	0/1:16,18:18:34:150,0,139:712:643:16	0/0:97,0:0:97:0,292,1050:0:3903:97	0/0:17,0:0:17:0,51,399:0:662:17	0/0:28,0:0:28:0,84,265:0:1089:28	0/0:72,0:0:72:0,217,787:0:2872:72	0/0:105,0:0:105:0,316,923:0:4159:105	0/0:13,0:0:13:0,39,118:0:496:13	0/0:29,0:0:29:0,87,293:0:1164:29	0/0:75,0:0:75:0,226,776:0:2994:75	0/0:31,0:0:31:0,93,316:0:1232:31	0/0:53,0:0:53:0,160,535:0:2038:53	1/1:0,81:81:81:827,244,0:3270:0:0	0/0:20,0:0:20:0,60,306:0:769:20	0/0:76,0:0:76:0,229,785:0:3023:76	0/0:45,0:0:45:0,135,349:0:1824:45	0/1:19,40:40:59:165,0,57:1611:779:19	0/0:56,0:0:56:0,169,654:0:2226:56	0/0:97,0:0:97:0,292,972:0:3847:97	0/0:30,0:0:30:0,90,285:0:1208:30	0/0:150,0:0:150:0,452,1511:0:5934:150	0/0:61,0:0:61:0,184,594:0:2368:61	0/0:58,0:0:58:0,175,1191:0:2223:58	0/0:57,0:0:57:0,172,591:0:2236:57	0/0:105,0:0:105:0,316,1040:0:4174:105	0/0:102,0:0:102:0,307,1033:0:4006:102	0/0:61,0:0:61:0,184,652:0:2334:61	0/0:26,0:0:26:0,78,204:0:1035:26	0/0:36,0:0:36:0,108,358:0:1432:36	0/0:117,0:0:117:0,352,1126:0:4683:117	0/0:24,0:0:24:0,72,267:0:957:24	0/0:34,15:15:49:0,1,326:611:1250:34	0/0:7,0:0:7:0,21,59:0:264:7	0/0:84,0:0:84:0,253,801:0:3267:84	0/0:54,0:0:54:0,163,510:0:2154:54	0/0:45,0:0:45:0,135,479:0:1810:45	0/0:73,0:0:73:0,220,710:0:2924:73	0/0:70,0:0:70:0,211,610:0:2752:70	0/0:88,0:0:88:0,265,843:0:3540:88	0/0:140,0:0:140:0,421,1384:0:5540:140	0/0:22,0:0:22:0,66,197:0:885:22	0/0:73,0:0:73:0,220,789:0:2894:73	0/0:27,0:0:27:0,81,285:0:1071:27	0/1:90,43:43:133:37,0,467:1721:3542:90	0/1:34,47:47:81:234,0,76:1896:1312:34	0/0:22,0:0:22:0,66,484:0:853:22	1/1:0,58:58:58:539,175,0:2369:0:0	1/1:2,8:8:10:49,13,0:328:73:2	0/0:74,0:0:74:0,223,741:0:2875:74	0/0:87,0:0:87:0,262,875:0:3439:87	0/0:47,0:0:47:0,141,580:0:1859:47	0/0:66,0:0:68:0,199,765:0:2639:66	0/0:76,0:0:76:0,229,687:0:3045:76	0/0:70,0:0:70:0,211,741:0:2800:70	0/0:46,0:0:46:0,138,509:0:1765:46	0/0:50,0:0:50:0,151,418:0:1996:50	0/1:3,6:6:9:29,0,2:246:119:3	0/0:45,0:0:45:0,135,417:0:1790:45	0/0:197,0:0:197:0,593,1936:0:7829:197	0/0:119,0:0:119:0,358,1125:0:4738:119	0/0:87,0:0:87:0,262,768:0:3445:87	1/1:8,15:15:23:71,2,0:598:328:8	0/0:26,0:0:26:0,78,232:0:997:26	0/0:47,0:0:47:0,141,461:0:1823:47	0/1:21,28:28:49:96,0,74:1126:835:21	0/0:9,0:0:9:0,27,79:0:369:9	0/0:23,0:0:23:0,69,628:0:931:23	1/1:26,54:54:80:272,10,0:2164:1033:26	0/0:71,0:0:71:0,214,676:0:2848:71	0/0:108,0:0:108:0,325,1115:0:4361:108	0/0:51,0:0:51:0,154,469:0:2011:51	0/0:2,0:0:2:0,6,17:0:82:2	0/0:57,0:0:57:0,172,508:0:2212:57	0/0:36,0:0:36:0,108,365:0:1442:36	0/0:23,0:0:23:0,69,279:0:922:23	0/0:27,0:0:27:0,81,410:0:1090:27	0/0:39,0:0:39:0,117,389:0:1553:39	0/0:110,0:0:110:0,331,1204:0:4397:110	0/0:43,0:0:43:0,129,452:0:1732:43	0/0:65,0:0:65:0,196,570:0:2557:65	0/0:108,0:0:108:0,325,1043:0:4313:108	0/0:48,0:0:48:0,144,502:0:1912:48	0/1:77,47:47:124:104,0,431:1851:3082:77	0/0:19,0:0:19:0,57,167:0:761:19	0/0:127,0:0:127:0,382,1277:0:5108:127	0/0:22,0:0:22:0,66,436:0:861:22	0/0:112,0:0:112:0,337,1090:0:4417:112	0/0:31,0:0:31:0,93,277:0:1259:31	0/1:11,17:17:28:150,0,47:697:437:11	0/0:67,0:0:67:0,202,726:0:2701:67	0/0:30,0:0:30:0,90,300:0:1167:30	0/0:51,0:0:51:0,154,565:0:2020:51	0/0:16,0:0:16:0,48,177:0:622:16	0/0:99,0:0:99:0,298,981:0:3910:99	0/0:33,0:0:33:0,99,330:0:1345:33	0/0:19,0:0:19:0,57,161:0:775:19	0/0:22,0:0:22:0,66,274:0:885:22	0/0:34,0:0:34:0,102,328:0:1354:34	0/1:26,17:17:43:30,0,142:693:1024:26	0/0:41,0:0:41:0,123,337:0:1652:41	0/0:48,0:0:48:0,144,512:0:1899:48	0/0:61,0:0:61:0,184,678:0:2434:61	0/0:109,0:0:109:0,328,1088:0:4303:109	0/0:89,0:0:89:0,268,895:0:3544:89	0/0:15,0:0:15:0,45,211:0:597:15	0/0:15,0:0:15:0,45,149:0:592:15	0/0:81,0:0:81:0,244,828:0:3255:81	0/0:25,0:0:26:0,75,235:0:1005:25	0/0:12,0:0:12:0,36,305:0:475:12
29379672	267129	29379672_267129	A	G	21141.4	.	AB=0.418338;ABP=205.163;AC=13;AF=0.0530726;AN=220;AO=1863;CIGAR=1X;DP=97904;DPB=38040;DPRA=1.60005;EPP=48.2452;EPPR=909.889;GTI=119;LEN=1;MEANALT=1.0082;MQM=13.7311;MQMR=11.597;NS=2112;NUMALT=1;ODDS=0.0395709;PAIRED=0.834138;PAIREDR=0.908007;PAO=0;PQA=0;PQR=0;PRO=0;PROBE=SNP|RAPIDGENOMICS_3404_43365||SNP|RAPIDGENOMICS_3404_43366;QA=73482;QR=1380244;RO=34959;RPL=1203;RPP=346.68;RPPR=17249.5;RPR=660;RUN=1;SAF=173;SAP=2685.34;SAR=1690;SRF=6421;SRP=30387.2;SRR=28538;TYPE=snp;technology.illumina=1	GT:AD:AO:DP:PL:QA:QR:RO	0/0:35,9:9:44:0,62,257:346:1373:35	0/0:8,0:0:8:0,24,80:0:324:8	0/0:7,0:0:7:0,21,141:0:270:7	0/0:35,0:0:35:0,105,302:0:1393:35	0/0:3,0:0:3:0,9,26:0:114:3	0/0:45,0:0:45:0,135,433:0:1820:45	0/0:9,0:0:9:0,27,187:0:361:9	0/0:6,0:0:6:0,18,92:0:220:6	0/0:21,0:0:21:0,63,186:0:852:21	0/0:45,0:0:45:0,135,468:0:1773:45	./.:.:.:.:.:.:.:.	0/0:47,0:0:47:0,141,460:0:1848:47	0/0:34,0:0:34:0,102,322:0:1346:34	0/0:18,1:1:19:0,48,188:37:707:18	0/0:46,0:0:46:0,138,456:0:1810:46	0/0:45,0:0:45:0,135,447:0:1784:45	0/0:15,0:0:15:0,45,419:0:551:15	0/0:41,0:0:41:0,123,484:0:1614:41	0/0:12,0:0:12:0,36,115:0:467:12	0/0:21,0:0:21:0,63,179:0:838:21	0/0:27,0:0:27:0,81,285:0:1067:27	0/0:16,0:0:16:0,48,143:0:647:16	0/0:2,0:0:2:0,6,19:0:82:2	0/0:17,0:0:17:0,51,218:0:680:17	0/0:6,0:0:6:0,18,56:0:209:6	0/0:38,0:0:38:0,114,782:0:1496:38	0/0:19,0:0:19:0,57,198:0:739:19	0/0:39,0:0:39:0,117,391:0:1552:39	0/0:57,0:0:57:0,172,572:0:2278:57	0/0:23,0:0:23:0,69,294:0:917:23	0/0:2,0:0:2:0,6,15:0:69:2	0/0:21,0:0:21:0,63,197:0:839:21	0/0:65,0:0:65:0,196,571:0:2596:65	0/0:2,0:0:2:0,6,16:0:82:2	0/0:13,4:4:17:0,18,90:164:502:13	./.:.:.:.:.:.:.:.	0/1:19,13:13:32:23,0,115:508:753:19	0/0:21,10:10:31:0,10,115:378:852:21	0/1:18,5:5:23:11,0,111:187:691:18	0/1:20,37:37:57:221,0,46:1484:780:20	0/0:29,0:0:29:0,87,297:0:1161:29	0/0:57,0:0:57:0,172,628:0:2234:57	0/0:59,0:0:59:0,178,639:0:2317:59	0/1:5,6:6:11:35,0,22:246:205:5	0/0:26,0:0:26:0,78,268:0:1015:26	0/0:8,0:0:8:0,24,99:0:324:8	0/0:41,0:0:41:0,123,485:0:1641:41	0/0:39,0:0:39:0,117,405:0:1510:39	0/0:22,0:0:22:0,66,390:0:875:22	0/0:23,0:0:23:0,69,233:0:917:23	0/0:1,0:0:1:0,3,11:0:41:1	0/0:35,0:0:35:0,105,365:0:1419:35	0/0:38,0:0:38:0,114,390:0:1491:38	0/0:17,0:0:17:0,51,316:0:588:17	0/0:33,0:0:33:0,99,373:0:1319:33	0/0:39,0:0:39:0,117,434:0:1547:39	0/0:25,0:0:25:0,75,234:0:974:25	0/0:21,0:0:21:0,63,211:0:832:21	0/0:25,0:0:25:0,75,214:0:953:25	0/0:4,0:0:4:0,12,31:0:155:4	0/0:31,0:0:31:0,93,282:0:1217:31	0/0:98,0:0:98:0,295,1007:0:3895:98	0/0:36,0:0:36:0,108,422:0:1428:36	0/0:16,0:0:16:0,48,140:0:605:16	0/0:10,0:0:10:0,30,78:0:396:10	0/0:18,0:0:18:0,54,191:0:716:18	1/1:7,18:18:25:143,15,0:699:287:7	0/0:19,0:0:19:0,57,181:0:761:19	0/0:2,0:0:2:0,6,40:0:82:2	0/0:7,0:0:7:0,21,196:0:256:7	0/0:13,0:0:13:0,39,121:0:512:13	0/1:14,6:6:20:19,0,79:242:525:14	0/0:49,0:0:49:0,148,488:0:1905:49	0/0:43,0:0:43:0,129,387:0:1733:43	1/1:0,7:7:7:73,21,0:287:0:0	0/0:12,0:0:12:0,36,101:0:469:12	0/0:22,0:0:22:0,66,278:0:850:22	0/0:9,0:0:9:0,27,101:0:356:9	0/0:18,0:0:18:0,54,343:0:716:18	0/0:27,0:0:27:0,81,315:0:1048:27	0/0:53,30:30:83:0,11,263:1217:2069:53	0/0:10,0:0:10:0,30,113:0:393:10	0/0:40,0:0:40:0,120,343:0:1534:40	0/0:44,0:0:44:0,132,397:0:1715:44	0/0:16,0:0:16:0,48,150:0:631:16	0/0:40,0:0:40:0,120,497:0:1591:40	0/0:26,0:0:26:0,78,269:0:991:26	0/1:50,25:25:75:28,0,354:1011:1983:50	0/0:17,0:0:17:0,51,230:0:670:17	0/1:64,33:33:97:70,0,309:1322:2524:64	0/1:19,11:11:30:11,0,66:438:745:19	0/0:18,0:0:18:0,54,189:0:696:18	0/0:16,0:0:16:0,48,191:0:648:16	0/1:9,7:7:16:40,0,65:268:365:9	0/0:23,0:0:23:0,69,261:0:923:23	0/0:11,0:0:11:0,33,127:0:429:11	0/0:35,0:0:35:0,105,331:0:1395:35	0/0:27,0:0:27:0,81,215:0:1054:27	0/0:16,0:0:16:0,48,160:0:628:16	0/0:15,0:0:15:0,45,186:0:570:15	0/0:10,1:1:11:0,4,63:32:406:10	0/0:11,0:0:11:0,33,100:0:447:11	0/0:8,0:0:8:0,24,107:0:315:8	0/0:21,0:0:21:0,63,169:0:831:21	0/0:14,0:0:14:0,42,160:0:570:14	0/0:30,0:0:30:0,90,278:0:1179:30	0/0:26,0:0:26:0,78,254:0:1012:26	0/0:2,0:0:2:0,6,21:0:73:2	0/0:13,0:0:13:0,39,132:0:519:13	0/0:18,0:0:18:0,54,178:0:685:18	0/0:3,0:0:3:0,9,25:0:123:3	0/0:10,0:0:10:0,30,219:0:388:10
29379673	329800	29379673_329800	A	G	50492.7	.	AB=0.484249;ABP=18.2646;AC=31;AF=0.13166;AN=220;AO=5069;CIGAR=1X;DP=162060;DPB=67222;DPRA=0.964365;EPP=115.747;EPPR=1218.04;GTI=66;LEN=1;MEANALT=1.00935;MQM=13.158;MQMR=11.3931;NS=2112;NUMALT=1;ODDS=0.0136185;PAIRED=0.847899;PAIREDR=0.872769;PAO=0;PQA=0;PQR=0;PRO=0;PROBE=SNP|RAPIDGENOMICS_3404_25057;QA=200201;QR=2222191;RO=55686;RPL=2166;RPP=235.695;RPPR=273.145;RPR=2903;RUN=1;SAF=2718;SAP=60.7088;SAR=2351;SRF=28673;SRP=110.465;SRR=27013;TYPE=snp;technology.illumina=1	GT:AD:AO:DP:PL:QA:QR:RO	0/0:48,0:0:48:0,144,503:0:1933:48	0/0:33,0:0:33:0,99,288:0:1315:33	0/0:26,0:0:26:0,78,273:0:994:26	1/1:0,115:115:115:1196,346,0:4631:0:0	0/0:15,0:0:15:0,45,228:0:598:15	0/0:72,0:0:72:0,217,697:0:2918:72	0/0:13,0:0:13:0,39,275:0:508:13	0/0:19,0:0:19:0,57,214:0:771:19	0/0:60,0:0:60:0,181,613:0:2409:60	0/1:63,46:46:109:136,0,385:1839:2503:63	0/0:2,0:0:2:0,6,17:0:59:2	0/0:43,0:0:43:0,129,427:0:1710:43	0/0:43,0:0:43:0,129,430:0:1688:43	0/0:47,0:0:47:0,141,436:0:1887:47	0/1:22,12:12:34:1,0,125:479:889:22	0/1:39,32:32:71:157,0,311:1277:1568:39	0/0:13,0:0:13:0,39,256:0:514:13	0/0:94,0:0:94:0,283,916:0:3794:94	0/0:27,0:0:27:0,81,293:0:1082:27	0/0:57,0:0:57:0,172,460:0:2293:57	0/0:50,0:0:50:0,151,518:0:1985:50	0/0:57,0:0:57:0,172,652:0:2284:57	0/0:14,0:0:14:0,42,209:0:556:14	0/0:78,0:0:78:0,235,859:0:3133:78	0/0:13,0:0:13:0,39,153:0:533:13	0/1:21,22:22:43:363,0,297:850:844:21	0/0:75,0:0:75:0,226,799:0:2983:75	0/0:85,0:0:85:0,256,850:0:3379:85	0/0:101,0:0:101:0,304,890:0:4006:101	1/1:11,45:45:56:407,50,0:1767:451:11	0/1:16,17:17:33:78,0,25:688:648:16	0/1:12,23:23:35:131,0,25:939:465:12	0/1:61,65:65:126:287,0,188:2594:2434:61	0/0:36,0:0:36:0,108,319:0:1434:36	0/0:72,1:1:73:0,212,694:22:2900:72	1/1:0,4:4:4:30,12,0:164:0:0	0/0:50,0:0:50:0,151,448:0:2034:50	0/0:44,0:0:44:0,132,489:0:1752:44	0/0:10,0:0:10:0,30,87:0:406:10	0/1:26,27:27:53:129,0,75:1094:1036:26	1/1:2,44:44:46:467,121,0:1778:82:2	0/0:18,2:2:20:0,45,199:82:726:18	0/1:44,36:36:80:204,0,212:1458:1757:44	0/0:11,0:0:11:0,33,116:0:451:11	0/0:50,0:0:50:0,151,490:0:1962:50	0/0:13,0:0:13:0,39,104:0:512:13	0/0:84,0:0:84:0,253,876:0:3385:84	0/0:83,0:0:83:0,250,823:0:3357:83	0/0:26,0:0:26:0,78,561:0:999:26	0/0:71,0:0:71:0,214,716:0:2819:71	0/0:14,0:0:14:0,42,112:0:574:14	0/0:73,0:0:73:0,220,712:0:2981:73	0/0:63,0:0:63:0,190,736:0:2524:63	0/0:49,0:0:49:0,148,537:0:1854:49	0/0:96,0:0:96:0,289,878:0:3844:96	0/1:30,56:56:86:217,0,63:2237:1153:30	0/0:49,0:0:49:0,148,511:0:1988:49	0/0:30,0:0:30:0,90,306:0:1180:30	0/1:6,7:7:13:18,0,29:274:233:6	0/1:8,8:8:16:25,0,39:315:328:8	0/0:42,0:0:42:0,126,415:0:1683:42	0/0:142,0:0:142:0,427,1495:0:5605:142	0/0:92,0:0:92:0,277,1098:0:3709:92	0/0:52,0:0:52:0,157,516:0:2102:52	0/0:33,0:0:33:0,99,336:0:1315:33	0/0:42,0:0:42:0,126,415:0:1697:42	0/0:26,0:0:26:0,78,244:0:998:26	0/1:13,16:16:29:76,0,29:652:510:13	./.:.:.:.:.:.:.:.	0/0:20,0:0:20:0,60,338:0:753:20	0/0:82,0:0:82:0,247,691:0:3288:82	0/0:43,16:16:59:0,13,286:627:1728:43	0/1:30,31:31:61:113,0,71:1247:1190:30	0/0:57,0:0:57:0,172,582:0:2263:57	0/0:15,0:0:15:0,45,143:0:598:15	0/1:18,9:9:27:9,0,89:365:725:18	0/0:14,0:0:14:0,42,142:0:570:14	0/0:32,0:0:32:0,96,326:0:1281:32	0/0:15,0:0:15:0,45,230:0:594:15	0/0:48,0:0:48:0,144,438:0:1938:48	0/0:151,0:0:151:0,455,1516:0:6099:151	0/0:47,0:0:47:0,141,544:0:1876:47	1/1:6,21:21:27:185,30,0:861:237:6	0/1:35,23:23:58:69,0,170:909:1383:35	0/0:23,0:0:23:0,69,230:0:926:23	1/1:0,99:99:99:1029,298,0:3995:0:0	0/0:11,0:0:11:0,33,82:0:420:11	0/0:47,0:0:47:0,141,370:0:1881:47	0/0:23,0:0:23:0,69,334:0:903:23	0/0:85,0:0:85:0,256,800:0:3460:85	0/0:44,0:0:44:0,132,375:0:1779:44	0/1:30,30:30:60:213,0,99:1188:1200:30	0/0:58,0:0:58:0,175,600:0:2347:58	./.:.:.:.:.:.:.:.	0/0:27,0:0:27:0,81,240:0:1103:27	0/0:16,0:0:16:0,48,176:0:648:16	0/0:34,0:0:34:0,102,433:0:1348:34	0/0:32,0:0:32:0,96,290:0:1291:32	1/1:2,7:7:9:147,13,0:287:82:2	0/0:22,0:0:22:0,66,266:0:885:22	0/0:14,0:0:14:0,42,319:0:561:14	0/0:49,0:0:49:0,148,480:0:1964:49	0/0:33,4:4:37:0,74,372:164:1272:33	0/0:51,0:0:51:0,154,480:0:2051:51	0/0:49,0:0:49:0,148,418:0:1984:49	0/0:81,0:0:81:0,244,950:0:3280:81	0/0:49,0:0:49:0,148,432:0:1989:49	0/0:27,0:0:27:0,81,290:0:1091:27	0/0:35,0:0:35:0,105,314:0:1422:35	0/0:25,0:0:25:0,75,268:0:1000:25	0/0:14,0:0:14:0,42,144:0:570:14	0/0:28,0:0:28:0,84,495:0:1128:28
29379675	1256790	29379675_1256790	A	G	141283	.	AB=0.475595;ABP=45.6182;AC=82;AF=0.313313;AN=224;AO=8039;CIGAR=1X;DP=125705;DPB=60776;DPRA=0.961004;EPP=198.629;EPPR=1380.34;GTI=43;LEN=1;MEANALT=1;MQM=13.3005;MQMR=11.639;NS=2112;NUMALT=1;ODDS=0.00335611;PAIRED=0.850852;PAIREDR=0.875661;PAO=0;PQA=0;PQR=0;PRO=0;PROBE=SNP|RAPIDGENOMICS_3404_14485;QA=319831;QR=1522230;RO=37993;RPL=3760;RPP=75.7693;RPPR=226.4;RPR=4279;RUN=1;SAF=4056;SAP=4.44975;SAR=3983;SRF=19048;SRP=3.61665;SRR=18945;TYPE=snp;technology.illumina=1	GT:AD:AO:DP:PL:QA:QR:RO	1/1:15,40:40:55:251,36,0:1621:595:15	0/0:24,0:0:24:0,72,230:0:957:24	0/0:13,0:0:13:0,39,126:0:520:13	0/0:63,0:0:63:0,190,637:0:2493:63	0/0:16,0:0:16:0,48,245:0:609:16	0/0:34,9:9:43:0,51,285:361:1311:34	0/1:2,3:3:5:32,0,25:119:78:2	0/0:37,0:0:37:0,111,387:0:1504:37	0/0:37,0:0:37:0,111,327:0:1486:37	0/1:32,42:42:74:183,0,101:1684:1282:32	0/0:13,0:0:13:0,39,103:0:529:13	0/0:63,0:0:63:0,190,639:0:2562:63	0/1:17,16:16:33:59,0,42:629:693:17	0/1:6,4:4:10:25,0,16:156:223:6	0/0:63,0:0:65:0,190,602:0:2553:63	0/1:48,32:32:80:113,0,225:1304:1885:48	0/0:18,0:0:18:0,54,367:0:701:18	0/0:121,0:0:121:0,364,1114:0:4891:121	0/1:28,38:38:66:148,0,91:1485:1148:28	0/1:22,12:12:34:25,0,163:488:885:22	0/0:37,0:0:37:0,111,389:0:1456:37	0/1:21,26:26:47:274,0,55:1030:844:21	0/0:23,7:7:30:0,28,187:287:903:23	0/1:35,27:27:62:103,0,92:1094:1422:35	0/0:17,0:0:17:0,51,180:0:670:17	0/0:32,0:0:32:0,96,604:0:1258:32	0/0:57,0:0:57:0,172,574:0:2302:57	0/1:45,38:38:83:125,0,162:1523:1833:45	0/1:28,20:20:48:51,0,181:812:1086:28	0/0:32,5:5:37:0,73,249:205:1308:32	0/1:8,8:8:16:19,0,14:328:319:8	0/1:18,8:8:26:11,0,89:328:734:18	0/0:166,0:0:166:0,500,1772:0:6665:166	0/0:7,0:0:7:0,21,67:0:287:7	0/0:21,5:5:26:0,39,130:205:853:21	0/0:9,0:0:9:0,27,113:0:355:9	0/1:56,48:48:104:168,0,256:1923:2257:56	1/1:0,28:28:28:324,84,0:1123:0:0	1/1:0,56:56:56:491,169,0:2274:0:0	0/1:12,21:21:33:95,0,11:829:488:12	0/1:28,16:16:44:41,0,107:648:1135:28	1/1:5,55:55:60:389,94,0:2233:191:5	0/0:64,0:0:64:0,193,654:0:2581:64	1/1:4,27:27:31:176,45,0:1098:164:4	1/1:0,32:32:32:367,96,0:1283:0:0	0/1:14,14:14:28:67,0,46:556:556:14	1/1:0,69:69:69:692,208,0:2775:0:0	0/0:36,0:0:36:0,108,345:0:1468:36	0/1:24,15:15:39:152,0,536:555:944:24	0/0:33,0:0:33:0,99,378:0:1313:33	0/0:10,0:0:10:0,30,105:0:406:10	0/0:53,0:0:53:0,160,427:0:2135:53	0/1:44,25:25:69:16,0,295:1017:1750:44	0/1:11,6:6:17:22,0,100:242:411:11	0/1:17,20:20:37:61,0,45:783:684:17	0/0:67,20:20:87:0,31,498:820:2716:67	1/1:18,30:30:48:185,3,0:1222:698:18	0/0:23,0:0:23:0,69,203:0:918:23	0/0:23,6:6:29:0,27,192:246:923:23	0/0:27,0:0:27:0,81,283:0:1090:27	0/0:38,0:0:38:0,114,406:0:1537:38	0/0:169,0:0:169:0,509,1750:0:6734:169	0/0:102,0:0:102:0,307,958:0:4140:102	0/1:20,15:15:35:46,0,157:611:816:20	0/1:28,9:9:37:7,0,246:365:1117:28	0/0:29,0:0:29:0,87,350:0:1181:29	0/0:25,6:6:31:0,41,240:238:999:25	1/1:4,31:31:35:240,74,0:1254:164:4	0/0:18,0:0:18:0,54,212:0:738:18	0/1:10,4:4:14:11,0,201:156:388:10	0/1:20,37:37:57:201,0,24:1490:769:20	0/1:29,30:30:59:139,0,83:1217:1181:29	0/0:108,0:0:108:0,325,990:0:4314:108	0/0:23,0:0:23:0,69,230:0:892:23	1/1:0,2:2:2:19,6,0:82:0:0	0/1:19,6:6:25:15,0,111:246:767:19	0/0:39,0:0:39:0,117,328:0:1546:39	0/0:12,0:0:12:0,36,165:0:475:12	0/0:12,0:0:12:0,36,119:0:465:12	0/1:24,22:22:46:75,0,78:889:980:24	1/1:0,82:82:82:834,247,0:3292:0:0	1/1:0,28:28:28:338,84,0:1140:0:0	0/0:26,0:0:26:0,78,399:0:1040:26	0/0:89,0:0:89:0,268,908:0:3512:89	0/1:26,42:42:68:177,0,43:1722:1039:26	1/1:0,76:76:76:806,229,0:3024:0:0	0/0:8,0:0:8:0,24,68:0:320:8	0/1:34,19:19:53:33,0,154:747:1347:34	1/1:0,12:12:12:180,36,0:478:0:0	0/1:33,61:61:94:297,0,73:2450:1300:33	1/1:23,45:45:68:244,1,0:1833:939:23	1/1:4,16:16:20:180,7,0:640:150:4	0/0:26,0:0:26:0,78,247:0:1017:26	0/0:6,3:3:9:0,1,31:123:246:6	0/1:40,15:15:55:4,0,214:603:1624:40	0/0:23,0:0:23:0,69,209:0:912:23	1/1:0,31:31:31:307,93,0:1253:0:0	0/0:8,0:0:8:0,24,68:0:320:8	1/1:10,24:24:34:130,17,0:976:410:10	1/1:0,22:22:22:222,66,0:898:0:0	1/1:0,12:12:12:119,36,0:488:0:0	0/0:18,0:0:18:0,54,249:0:730:18	0/1:14,14:14:28:49,0,52:574:561:14	0/0:79,0:0:79:0,238,685:0:3219:79	0/0:46,0:0:46:0,138,544:0:1848:46	0/0:104,0:0:104:0,313,934:0:4146:104	0/1:12,10:10:22:43,0,75:406:488:12	1/1:2,8:8:10:92,14,0:324:82:2	0/1:4,5:5:9:19,0,2:205:155:4	0/1:44,29:29:74:125,0,167:1167:1780:44	1/1:0,11:11:11:134,33,0:447:0:0	1/1:0,17:17:17:270,51,0:633:0:0
29379675	1256800	29379675_1256800	T	C	145134	.	AB=0.481026;ABP=30.2036;AC=80;AF=0.314551;AN=224;AO=8303;CIGAR=1X;DP=126550;DPB=60694;DPRA=0.971881;EPP=125.726;EPPR=1314.33;GTI=48;LEN=1;MEANALT=1.00676;MQM=13.3021;MQMR=11.6047;NS=2112;NUMALT=1;ODDS=0.0317306;PAIRED=0.851259;PAIREDR=0.876959;PAO=0;PQA=0;PQR=0;PRO=0;PROBE=SNP|RAPIDGENOMICS_3404_14485;QA=328120;QR=1482645;RO=37646;RPL=4146;RPP=3.04194;RPPR=9.2918;RPR=4157;RUN=1;SAF=3987;SAP=31.3184;SAR=4316;SRF=17843;SRP=224.599;SRR=19803;TYPE=snp;technology.illumina=1	GT:AD:AO:DP:PL:QA:QR:RO	1/1:18,41:41:59:223,10,0:1673:712:18	0/0:21,0:0:21:0,63,199:0:812:21	0/0:11,0:0:11:0,33,110:0:442:11	0/0:56,0:0:56:0,169,563:0:2259:56	0/0:14,0:0:14:0,42,242:0:536:14	0/0:26,10:10:36:0,8,150:385:995:26	0/1:2,2:2:4:6,0,28:82:82:2	0/0:40,0:0:40:0,120,429:0:1576:40	0/0:40,0:0:40:0,120,375:0:1564:40	0/1:29,42:42:71:192,0,81:1700:1099:29	0/0:11,0:0:11:0,33,89:0:424:11	0/0:58,0:0:58:0,175,599:0:2366:58	0/1:17,16:16:33:59,0,48:643:680:17	1/1:4,7:7:11:50,2,0:271:141:4	0/0:65,0:0:65:0,196,605:0:2587:65	0/1:51,31:31:82:128,0,272:1242:2047:51	0/0:20,0:0:20:0,60,424:0:803:20	0/0:120,0:0:120:0,361,1094:0:4683:120	0/1:30,35:35:65:137,0,105:1419:1209:30	0/1:23,12:12:35:22,0,187:492:905:23	0/0:37,0:0:37:0,111,364:0:1456:37	0/1:23,26:26:49:258,0,64:1026:929:23	0/0:23,7:7:30:0,28,188:287:863:23	0/1:35,28:28:63:112,0,89:1136:1383:35	0/0:16,0:0:16:0,48,151:0:624:16	0/0:37,0:0:37:0,111,703:0:1447:37	0/0:59,0:0:59:0,178,591:0:2346:59	0/1:45,39:39:84:114,0,158:1568:1766:45	0/1:22,21:21:43:75,0,128:848:885:22	0/0:29,5:5:34:0,64,228:205:1136:29	0/1:7,8:8:15:22,0,8:328:283:7	0/0:19,6:6:25:0,0,98:246:753:19	0/0:175,0:0:175:0,527,1857:0:6952:175	0/0:7,0:0:7:0,21,67:0:287:7	0/0:22,4:4:26:0,47,146:164:884:22	0/0:10,0:0:10:0,30,123:0:384:10	0/1:55,48:48:103:164,0,249:1894:2175:55	1/1:0,25:25:25:304,75,0:1017:0:0	1/1:0,56:56:56:490,169,0:2226:0:0	0/1:14,21:21:35:89,0,27:830:574:14	0/1:27,16:16:43:44,0,102:643:1058:27	1/1:5,55:55:60:391,95,0:2211:188:5	0/0:58,0:0:58:0,175,612:0:2292:58	1/1:4,27:27:31:176,45,0:1089:164:4	1/1:0,34:34:34:385,102,0:1321:0:0	1/1:10,18:18:28:139,1,0:712:388:10	1/1:0,62:62:66:604,187,0:2486:0:0	0/0:37,0:0:37:0,111,350:0:1426:37	0/1:27,19:19:47:251,0,500:753:1036:27	0/0:29,0:0:30:0,87,325:0:1173:29	0/0:10,0:0:10:0,30,105:0:402:10	0/0:51,0:0:51:0,154,413:0:2014:51	0/1:43,25:25:68:19,0,270:1008:1697:43	0/1:11,5:5:16:16,0,106:201:425:11	0/1:17,20:20:37:61,0,42:816:672:17	0/0:74,18:18:93:0,65,599:724:2895:74	0/1:21,31:31:52:179,0,35:1251:785:21	0/0:23,0:0:23:0,69,203:0:871:23	0/0:21,6:6:27:0,21,211:246:816:21	0/0:27,0:0:27:0,81,283:0:1069:27	0/0:38,0:0:38:0,114,409:0:1481:38	0/0:170,0:0:170:0,512,1775:0:6692:170	0/0:99,0:0:99:0,298,928:0:3954:99	0/1:20,21:21:41:73,0,138:812:812:20	0/1:28,10:10:38:13,0,243:406:1117:28	0/0:23,0:0:23:0,69,305:0:939:23	0/0:22,6:6:28:0,32,215:242:882:22	1/1:4,31:31:35:240,74,0:1241:164:4	0/0:19,0:0:19:0,57,221:0:748:19	0/1:11,7:7:18:95,0,190:283:416:11	0/1:22,37:37:59:195,0,43:1471:833:22	0/1:31,30:30:61:133,0,75:1222:1235:31	0/0:109,0:0:109:0,328,992:0:4294:109	0/0:23,0:0:23:0,69,264:0:914:23	1/1:0,1:1:1:10,3,0:41:0:0	0/1:19,7:7:26:10,0,108:268:738:19	0/0:43,0:0:43:0,129,361:0:1712:43	0/0:12,0:0:12:0,36,168:0:451:12	0/0:13,0:0:13:0,39,120:0:498:13	0/1:25,21:21:46:64,0,90:838:976:25	1/1:0,82:82:82:837,247,0:3300:0:0	1/1:0,30:30:30:361,90,0:1209:0:0	0/0:24,0:0:24:0,72,352:0:920:24	0/0:80,0:0:80:0,241,805:0:3151:80	0/1:26,42:42:68:177,0,45:1714:1031:26	1/1:0,73:73:73:718,220,0:2892:0:0	0/0:11,0:0:11:0,33,111:0:423:11	0/1:34,20:20:54:54,0,151:756:1355:34	1/1:0,13:13:13:188,39,0:498:0:0	1/1:25,61:61:86:334,13,0:2458:999:25	0/1:22,38:38:60:211,0,13:1542:871:22	1/1:3,15:15:18:167,25,0:592:123:3	0/0:28,0:0:28:0,84,301:0:1056:28	0/0:6,3:3:9:0,1,31:123:246:6	0/0:42,14:14:56:0,15,246:554:1688:42	0/0:20,0:0:20:0,60,195:0:777:20	1/1:0,39:39:39:376,117,0:1539:0:0	0/0:8,0:0:8:0,24,68:0:315:8	0/1:14,23:23:37:96,0,10:943:570:14	1/1:0,22:22:22:222,66,0:898:0:0	1/1:0,11:11:11:111,33,0:447:0:0	0/0:21,0:0:21:0,63,287:0:832:21	0/1:14,17:17:31:93,0,43:658:538:14	0/0:73,0:0:73:0,220,643:0:2913:73	0/0:46,0:0:46:0,138,542:0:1847:46	0/0:111,0:0:111:0,334,999:0:4306:111	0/1:8,10:10:18:54,0,29:389:310:8	1/1:2,8:8:10:92,14,0:328:73:2	0/1:8,5:5:13:7,0,23:205:324:8	0/1:45,34:34:79:164,0,185:1323:1797:45	1/1:1,10:10:11:100,15,0:402:41:1	1/1:0,16:16:16:242,48,0:621:0:0
29379675	1623964	29379675_1623964	A	G	211892	.	AB=0.494101;ABP=7.62197;AC=83;AF=0.332817;AN=224;AO=13848;CIGAR=1X;DP=172792;DPB=76105;DPRA=1.09698;EPP=2986.6;EPPR=3096.17;GTI=56;LEN=1;MEANALT=1.0078;MQM=13.8156;MQMR=11.6081;NS=2112;NUMALT=1;ODDS=0.00721283;PAIRED=0.845898;PAIREDR=0.885675;PAO=0;PQA=0;PQR=0;PRO=0;PROBE=SNP|RAPIDGENOMICS_3404_14489;QA=548651;QR=1832798;RO=45878;RPL=4791;RPP=2856.71;RPPR=15812.3;RPR=9057;RUN=1;SAF=8160;SAP=961.228;SAR=5688;SRF=28080;SRP=5006.87;SRR=17798;TYPE=snp;technology.illumina=1	GT:AD:AO:DP:PL:QA:QR:RO	0/0:33,13:13:46:0,6,195:520:1325:33	0/0:5,0:0:5:0,15,40:0:205:5	0/0:9,0:0:9:0,27,90:0:355:9	0/0:106,0:0:106:0,319,1037:0:4179:106	0/0:18,0:0:18:0,54,229:0:711:18	0/1:60,61:61:121:410,0,249:2416:2417:60	0/1:8,11:11:19:194,0,51:427:309:8	0/0:8,0:0:8:0,24,88:0:310:8	0/0:41,0:0:41:0,123,349:0:1615:41	0/1:79,36:36:115:67,0,654:1441:3187:79	0/0:13,0:0:13:0,39,153:0:533:13	0/0:58,0:0:58:0,175,551:0:2328:58	1/1:14,44:44:58:324,33,0:1791:574:14	1/1:7,23:23:30:227,34,0:939:287:7	0/0:75,0:0:75:0,226,727:0:3019:75	0/1:42,57:57:99:253,0,133:2290:1706:42	0/0:23,0:0:23:0,69,528:0:927:23	0/0:53,0:0:53:0,160,534:0:2090:53	0/0:61,22:22:83:0,9,546:893:2458:61	0/1:24,25:25:49:65,0,79:995:984:24	0/0:85,0:0:85:0,256,870:0:3393:85	0/1:52,29:29:81:59,0,293:1119:2107:52	0/0:25,4:4:29:0,52,165:156:981:25	0/1:37,82:82:125:501,0,57:3293:1478:37	0/0:13,0:0:13:0,39,159:0:529:13	0/0:41,0:0:41:0,123,956:0:1639:41	0/0:54,0:0:54:0,163,580:0:2131:54	0/1:42,36:36:78:188,0,170:1459:1694:42	0/1:59,47:47:106:232,0,322:1874:2346:59	0/1:24,53:53:77:294,0,13:2131:984:24	0/1:6,15:15:21:69,0,32:606:228:6	1/1:8,22:22:30:187,3,0:871:328:8	0/0:112,0:0:112:0,337,1198:0:4442:112	1/1:10,45:45:55:384,62,0:1800:380:10	1/1:14,41:41:55:234,57,0:1641:574:14	0/0:25,0:0:25:0,75,346:0:1012:25	0/1:18,20:20:38:53,0,54:804:697:18	1/1:0,35:35:35:420,105,0:1399:0:0	1/1:0,17:17:17:171,51,0:684:0:0	0/1:34,37:37:71:185,0,142:1496:1368:34	0/1:27,13:13:40:43,0,143:533:1090:27	1/1:0,49:49:49:783,148,0:1949:0:0	0/0:93,0:0:93:0,280,1112:0:3743:93	0/1:2,5:5:7:18,0,40:201:73:2	1/1:25,60:60:85:392,50,0:2429:995:25	0/1:7,5:5:12:13,0,35:201:279:7	1/1:0,110:110:110:1079,331,0:4393:0:0	0/0:79,0:0:79:0,238,695:0:3116:79	0/1:15,17:17:32:289,0,210:684:593:15	0/0:34,0:0:34:0,102,345:0:1359:34	0/0:5,0:0:5:0,15,41:0:191:5	0/0:78,0:0:78:0,235,923:0:3120:78	0/1:51,50:50:101:188,0,146:2015:2023:51	0/1:31,28:28:59:194,0,222:1081:1232:31	0/0:29,4:4:33:0,48,196:164:1170:29	0/1:27,35:35:62:232,0,138:1376:1099:27	1/1:10,43:43:53:299,69,0:1697:410:10	0/0:49,0:0:49:0,148,483:0:1978:49	0/1:24,23:23:47:166,0,76:927:961:24	0/0:12,0:0:12:0,36,158:0:492:12	0/0:38,0:0:38:0,114,381:0:1528:38	0/0:208,0:0:208:0,626,1936:0:8363:208	0/0:106,0:0:106:0,319,1149:0:4281:106	0/1:20,32:32:52:231,0,62:1304:801:20	0/1:18,29:29:47:209,0,103:1177:730:18	0/0:30,0:0:30:0,90,363:0:1198:30	0/1:9,14:14:23:72,0,47:570:346:9	0/1:35,15:15:50:15,0,177:598:1399:35	0/0:10,0:0:10:0,30,87:0:396:10	0/1:10,4:4:14:38,0,148:160:401:10	0/1:35,41:41:76:292,0,136:1645:1414:35	0/0:35,13:13:48:0,34,253:529:1412:35	0/0:78,0:0:78:0,235,766:0:3095:78	0/0:64,1:1:65:0,174,549:22:2552:64	0/1:4,4:4:8:21,0,40:160:164:4	0/1:22,21:21:43:242,0,113:857:881:22	0/0:50,0:0:50:0,151,462:0:2033:50	0/0:20,1:1:21:0,49,213:37:802:20	0/0:22,0:0:22:0,66,279:0:853:22	0/1:20,10:10:30:20,0,99:406:807:20	1/1:0,125:125:125:1266,376,0:4990:0:0	1/1:0,41:41:41:398,123,0:1651:0:0	0/0:22,0:0:22:0,66,259:0:843:22	0/0:86,0:0:86:0,259,885:0:3475:86	0/1:23,19:19:43:71,0,106:765:939:23	1/1:0,165:165:165:1710,497,0:6614:0:0	0/0:16,1:1:17:0,18,201:41:624:16	0/1:76,73:73:149:280,0,432:2914:3053:76	1/1:0,20:20:20:330,60,0:799:0:0	0/1:58,40:40:98:157,0,244:1559:2285:58	1/1:8,21:21:29:211,24,0:845:311:8	0/1:11,13:13:24:85,0,30:529:435:11	0/0:55,0:0:55:0,166,544:0:2197:55	0/1:4,5:5:9:24,0,3:201:164:4	0/1:32,18:18:50:54,0,174:703:1254:32	0/0:33,0:0:33:0,99,405:0:1325:33	1/1:0,43:43:43:467,129,0:1712:0:0	0/0:20,0:0:20:0,60,210:0:804:20	0/1:2,2:2:4:3,0,3:82:82:2	1/1:0,25:25:25:232,75,0:1017:0:0	1/1:0,17:17:17:254,51,0:681:0:0	0/0:28,0:0:28:0,84,329:0:1103:28	0/0:28,2:2:30:0,72,269:78:1131:28	0/0:88,0:0:88:0,265,781:0:3527:88	0/0:43,0:0:43:0,129,355:0:1747:43	0/0:121,0:0:121:0,364,1041:0:4860:121	0/1:23,15:15:38:49,0,109:593:922:23	0/1:3,13:13:16:99,0,0:529:123:3	0/1:23,26:26:49:162,0,115:1048:931:23	0/1:37,50:50:87:235,0,90:1983:1486:37	1/1:0,25:25:25:208,75,0:1012:0:0	1/1:0,25:25:25:588,75,0:993:0:0
29379675	1667444	29379675_1667444	A	G	151543	.	AB=0.464305;ABP=107.341;AC=75;AF=0.302354;AN=224;AO=7859;CIGAR=1X;DP=133881;DPB=67199;DPRA=0.981185;EPP=486.633;EPPR=724.722;GTI=47;LEN=1;MEANALT=1.00346;MQM=14.1566;MQMR=12.2909;NS=2112;NUMALT=1;ODDS=0.0180748;PAIRED=0.822624;PAIREDR=0.853762;PAO=0;PQA=0;PQR=0;PRO=0;PROBE=SNP|RAPIDGENOMICS_3404_14490||SNP|RAPIDGENOMICS_3404_14491||SNP|RAPIDGENOMICS_3404_14492||SNP|RAPIDGENOMICS_3404_14493||SNP|RAPIDGENOMICS_3404_14494||SNP|RAPIDGENOMICS_3404_14495;QA=307758;QR=1702689;RO=43607;RPL=3649;RPP=89.9689;RPPR=67.8393;RPR=4210;RUN=1;SAF=4495;SAP=356.447;SAR=3364;SRF=23575;SRP=628.097;SRR=20032;TYPE=snp;technology.illumina=1	GT:AD:AO:DP:PL:QA:QR:RO	0/0:36,13:13:49:0,8,282:520:1389:36	0/0:53,0:0:53:0,160,554:0:2070:53	0/0:19,0:0:19:0,57,225:0:753:19	0/0:128,0:0:128:0,385,1455:0:5057:128	0/0:18,1:1:19:0,16,291:41:679:18	0/1:54,43:43:97:110,0,276:1723:2114:54	0/1:6,7:7:13:164,0,65:287:215:6	0/0:10,0:0:10:0,30,84:0:406:10	0/0:40,0:0:40:0,120,481:0:1584:40	0/1:35,59:59:96:321,0,111:2354:1378:35	0/0:17,0:0:17:0,51,183:0:633:17	0/0:60,0:0:60:0,181,713:0:2346:60	0/1:26,36:36:62:232,0,195:1413:1016:26	0/1:14,26:26:40:149,0,6:1066:543:14	0/0:49,0:0:49:0,148,553:0:1899:49	0/1:36,31:31:67:115,0,193:1170:1424:36	0/0:21,0:0:21:0,63,525:0:804:21	0/0:148,0:0:148:0,446,1545:0:5772:148	0/1:31,29:29:60:102,0,191:1147:1148:31	0/1:20,34:34:54:168,0,56:1373:786:20	0/0:34,0:0:34:0,102,297:0:1319:34	0/1:44,44:44:88:209,0,215:1706:1708:44	0/1:26,25:25:51:104,0,89:1017:1021:26	0/1:75,51:51:126:65,0,323:2021:2900:75	0/0:37,0:0:37:0,111,321:0:1419:37	0/0:44,0:0:44:0,132,894:0:1630:44	0/0:33,0:0:33:0,99,277:0:1283:33	0/1:59,29:29:88:35,0,322:1145:2306:59	0/0:77,22:22:99:0,97,543:875:2976:77	0/0:27,13:13:40:0,15,158:501:1082:27	0/1:15,12:12:27:34,0,82:492:611:15	0/1:21,12:12:33:111,0,126:456:803:21	0/0:160,0:0:160:0,482,1805:0:6195:160	0/1:3,3:3:6:33,0,5:114:123:3	0/1:17,18:18:35:91,0,66:706:685:17	0/0:16,0:0:16:0,48,168:0:630:16	0/1:35,33:33:68:134,0,117:1345:1369:35	1/1:0,49:49:49:532,148,0:1957:0:0	1/1:0,27:27:27:295,81,0:1076:0:0	0/1:26,17:17:43:37,0,112:638:990:26	0/1:12,14:14:26:70,0,61:560:479:12	1/1:1,56:56:57:807,163,0:2214:41:1	0/0:72,0:0:72:0,217,778:0:2883:72	0/1:9,6:6:15:12,0,41:224:346:9	0/0:55,26:26:81:0,22,280:1039:2145:55	0/0:39,6:6:45:0,67,383:237:1506:39	1/1:0,78:78:78:743,235,0:3134:0:0	0/0:66,0:0:66:0,199,601:0:2508:66	0/1:7,20:20:27:415,0,24:788:270:7	0/0:71,0:0:71:0,214,665:0:2785:71	0/0:5,0:0:5:0,15,59:0:187:5	0/0:45,0:0:45:0,135,448:0:1733:45	0/1:36,48:48:84:265,0,100:1890:1383:36	0/1:5,7:7:12:85,0,93:283:177:5	0/1:33,9:9:42:11,0,231:344:1232:33	0/1:28,19:19:47:57,0,149:766:1104:28	1/1:8,28:28:36:163,41,0:1140:306:8	0/0:24,0:0:24:0,72,241:0:951:24	0/1:22,7:7:29:29,0,98:279:830:22	0/0:29,0:0:29:0,87,375:0:1110:29	0/0:28,0:0:28:0,84,366:0:1094:28	0/0:184,0:0:184:0,554,1998:0:7204:184	0/0:74,0:0:74:0,223,696:0:2925:74	0/1:24,12:12:36:13,0,142:470:953:24	0/1:23,20:20:43:38,0,91:794:907:23	0/0:30,0:0:30:0,90,362:0:1188:30	0/1:47,33:33:80:168,0,304:1341:1881:47	0/0:33,15:15:48:0,4,172:572:1286:33	0/0:35,0:0:35:0,105,356:0:1400:35	0/1:7,5:5:12:48,0,41:167:255:7	0/1:26,22:22:48:103,0,152:882:1024:26	0/1:31,34:34:65:198,0,106:1357:1225:31	0/0:119,0:0:119:0,358,1268:0:4620:119	0/0:33,0:0:33:0,99,316:0:1303:33	0/0:1,0:0:1:0,3,9:0:41:1	0/1:14,29:29:43:252,0,6:1173:526:14	0/0:65,0:0:65:0,196,539:0:2509:65	0/0:32,0:0:32:0,96,313:0:1278:32	0/0:16,0:0:16:0,48,270:0:630:16	0/0:16,2:2:18:0,15,150:82:652:16	1/1:0,98:98:98:950,295,0:3913:0:0	1/1:1,23:23:24:204,63,0:912:22:1	0/0:29,0:0:29:0,87,329:0:1139:29	0/0:80,0:0:80:0,241,787:0:3049:80	0/1:33,50:50:83:224,0,117:2021:1323:33	1/1:0,53:53:53:590,160,0:2078:0:0	0/1:2,3:3:5:19,0,28:123:78:2	0/0:65,24:24:89:0,17,551:939:2574:65	1/1:0,13:13:13:154,39,0:521:0:0	0/1:76,48:48:124:73,0,534:1865:3015:76	0/1:26,41:41:67:137,0,37:1659:1014:26	0/0:22,10:10:32:0,3,105:406:873:22	0/0:37,0:0:37:0,111,452:0:1479:37	1/1:0,3:3:3:25,9,0:123:0:0	1/1:5,16:16:21:138,3,0:647:205:5	0/0:34,0:0:34:0,102,351:0:1350:34	1/1:0,52:52:52:605,157,0:2074:0:0	0/0:9,0:0:9:0,27,108:0:338:9	0/0:11,5:5:16:0,8,128:197:407:11	1/1:0,14:14:14:163,42,0:556:0:0	1/1:0,43:43:43:592,129,0:1718:0:0	0/0:8,0:0:8:0,24,108:0:301:8	0/1:20,19:19:39:59,0,102:754:771:20	0/0:74,0:0:74:0,223,691:0:2913:74	0/0:64,0:0:64:0,193,719:0:2506:64	0/0:73,0:0:73:0,220,741:0:2865:73	0/1:13,16:16:29:70,0,25:656:520:13	0/1:9,13:13:22:50,0,10:529:365:9	1/1:9,16:16:25:70,4,0:628:328:9	0/1:41,17:17:58:58,0,306:679:1631:41	1/1:0,69:69:69:707,208,0:2757:0:0	1/1:0,16:16:16:287,48,0:605:0:0
29379675	1667449	29379675_1667449	A	C	151010	.	AB=0.461643;ABP=125.115;AC=77;AF=0.303903;AN=224;AO=7871;CIGAR=1X;DP=134500;DPB=67405;DPRA=0.982942;EPP=676.983;EPPR=1149.77;GTI=60;LEN=1;MEANALT=1.0046;MQM=14.1634;MQMR=12.3261;NS=2112;NUMALT=1;ODDS=0.0127619;PAIRED=0.823656;PAIREDR=0.85194;PAO=0;PQA=0;PQR=0;PRO=0;PROBE=SNP|RAPIDGENOMICS_3404_14490||SNP|RAPIDGENOMICS_3404_14491||SNP|RAPIDGENOMICS_3404_14492||SNP|RAPIDGENOMICS_3404_14493||SNP|RAPIDGENOMICS_3404_14494||SNP|RAPIDGENOMICS_3404_14495;QA=307488;QR=1722668;RO=43901;RPL=3733;RPP=48.262;RPPR=4.32448;RPR=4138;RUN=1;SAF=4411;SAP=252.519;SAR=3460;SRF=23695;SRP=605.129;SRR=20206;TYPE=snp;technology.illumina=1	GT:AD:AO:DP:PL:QA:QR:RO	0/0:35,14:14:49:0,1,280:544:1379:35	0/0:51,0:0:51:0,154,536:0:2008:51	0/0:19,0:0:19:0,57,231:0:758:19	0/0:136,0:0:136:0,409,1538:0:5325:136	0/0:20,1:1:21:0,22,306:41:769:20	0/1:45,43:43:88:137,0,212:1728:1757:45	0/1:6,7:7:13:160,0,65:283:238:6	0/0:11,0:0:11:0,33,113:0:435:11	0/0:38,0:0:38:0,114,459:0:1522:38	0/1:38,59:59:97:311,0,165:2393:1468:38	0/0:13,0:0:13:0,39,141:0:513:13	0/0:66,0:0:66:0,199,782:0:2545:66	0/1:26,33:33:59:190,0,201:1277:1036:26	0/1:13,26:26:39:152,0,1:1034:524:13	0/0:46,0:0:46:0,138,532:0:1836:46	0/1:35,32:32:67:126,0,175:1255:1388:35	0/0:19,0:0:19:0,57,516:0:758:19	0/0:151,0:0:151:0,455,1612:0:5904:151	0/1:33,28:28:61:73,0,256:1136:1327:33	0/1:19,36:36:55:193,0,49:1409:752:19	0/0:35,0:0:35:0,105,308:0:1381:35	0/1:48,44:44:92:201,0,276:1750:1842:48	0/1:24,25:25:49:110,0,80:1008:959:24	0/1:74,52:52:126:67,0,317:2073:2874:74	0/0:32,0:0:32:0,96,279:0:1240:32	0/0:45,0:0:45:0,135,958:0:1718:45	0/0:38,0:0:38:0,114,314:0:1461:38	0/1:65,32:32:97:45,0,347:1278:2545:65	0/0:81,22:22:103:0,109,582:885:3147:81	0/0:30,13:13:43:0,24,204:533:1192:30	0/1:15,12:12:27:34,0,82:492:607:15	0/1:18,12:12:30:121,0,111:484:689:18	0/0:155,0:0:155:0,467,1785:0:5984:155	0/1:3,3:3:6:35,0,5:114:119:3	0/1:17,18:18:35:91,0,66:724:693:17	0/0:17,0:0:17:0,51,198:0:671:17	0/1:36,35:35:71:150,0,116:1401:1409:36	1/1:0,51:51:51:548,154,0:2051:0:0	1/1:0,27:27:27:300,81,0:1086:0:0	0/1:23,17:17:40:45,0,95:679:905:23	0/1:19,12:12:31:18,0,125:488:703:19	1/1:2,55:55:57:800,155,0:2198:78:2	0/0:83,0:0:83:0,250,882:0:3199:83	0/1:10,6:6:16:10,0,48:234:393:10	0/0:54,24:24:78:0,29,288:975:2157:54	0/0:39,6:6:45:0,65,373:246:1514:39	1/1:2,74:74:76:698,213,0:2986:78:2	0/0:74,0:0:74:0,223,690:0:2842:74	0/1:8,20:20:28:409,0,29:757:316:8	0/0:74,0:0:74:0,223,674:0:2899:74	0/0:5,0:0:5:0,15,59:0:191:5	0/0:47,0:0:47:0,141,465:0:1847:47	0/1:35,43:43:78:225,0,102:1725:1405:35	0/1:5,7:7:12:85,0,101:283:196:5	0/1:34,9:9:43:8,0,243:356:1321:34	0/1:30,19:19:49:51,0,161:766:1167:30	1/1:9,31:31:40:175,41,0:1239:334:9	0/0:22,0:0:22:0,66,243:0:855:22	0/1:22,7:7:29:29,0,98:283:854:22	0/0:29,0:0:29:0,87,361:0:1163:29	0/0:34,0:0:34:0,102,422:0:1301:34	0/0:183,1:1:187:0,544,2019:32:7183:183	0/0:77,0:0:77:0,232,732:0:3006:77	0/1:25,12:12:37:11,0,147:484:972:25	0/1:23,19:19:42:33,0,94:775:922:23	0/0:31,0:0:31:0,93,377:0:1209:31	0/1:45,35:35:80:186,0,278:1399:1807:45	0/0:38,12:12:50:0,45,258:479:1456:38	0/0:34,0:0:34:0,102,327:0:1364:34	0/1:5,4:4:9:35,0,36:136:192:5	0/1:26,22:22:48:103,0,153:863:1050:26	0/1:34,35:35:69:189,0,124:1409:1339:34	0/0:125,0:0:125:0,376,1379:0:4944:125	0/0:35,0:0:35:0,105,323:0:1373:35	0/0:1,0:0:1:0,3,9:0:41:1	1/1:12,29:29:41:261,3,0:1168:470:12	0/0:66,0:0:66:0,199,550:0:2569:66	0/0:32,0:0:32:0,96,313:0:1291:32	0/0:16,0:0:16:0,48,271:0:635:16	0/1:17,7:7:24:11,0,148:262:684:17	1/1:3,91:91:94:867,258,0:3641:100:3	1/1:0,24:24:24:213,72,0:925:0:0	0/0:30,0:0:30:0,90,339:0:1163:30	0/0:80,0:0:80:0,241,808:0:3147:80	0/1:33,50:50:83:224,0,122:2019:1309:33	1/1:0,53:53:53:606,160,0:2096:0:0	0/1:3,3:3:6:16,0,25:123:95:3	0/0:67,24:24:91:0,23,573:961:2674:67	1/1:0,12:12:12:146,36,0:492:0:0	0/1:68,48:48:116:97,0,422:1939:2675:68	0/1:26,42:42:68:146,0,33:1677:1027:26	0/0:23,9:9:32:0,14,137:355:899:23	0/0:38,0:0:38:0,114,460:0:1511:38	1/1:0,3:3:3:25,9,0:123:0:0	1/1:5,16:16:21:138,3,0:640:205:5	0/0:33,0:0:33:0,99,333:0:1349:33	1/1:0,51:51:51:591,154,0:2038:0:0	0/0:10,0:0:10:0,30,128:0:383:10	0/0:8,4:4:12:0,4,83:160:324:8	1/1:0,17:17:17:187,51,0:675:0:0	1/1:0,42:42:42:574,126,0:1677:0:0	0/0:7,0:0:7:0,21,108:0:266:7	0/1:23,19:19:42:50,0,139:775:879:23	0/0:77,0:0:77:0,232,717:0:3016:77	0/0:60,0:0:60:0,181,680:0:2399:60	0/0:73,0:0:74:0,220,740:0:2888:73	0/1:13,16:16:29:70,0,25:656:510:13	0/1:9,12:12:21:46,0,13:478:365:9	1/1:7,16:16:23:85,13,0:639:287:7	0/1:41,28:28:70:149,0,264:1131:1596:41	1/1:0,74:74:74:787,223,0:2949:0:0	1/1:0,16:16:16:306,48,0:629:0:0
29379681	741530	29379681_741530	T	G	521.46	.	AB=0.252983;ABP=447.141;AC=11;AF=0.0482265;AN=218;AO=363;CIGAR=1X;DP=100228;DPB=32301;DPRA=0.564002;EPP=7.37119;EPPR=8760.42;GTI=108;LEN=1;MEANALT=1;MQM=23.9835;MQMR=18.2815;NS=2112;NUMALT=1;ODDS=120.07;PAIRED=0.391185;PAIREDR=0.648884;PAO=0;PQA=0;PQR=0;PRO=0;PROBE=SNP|RAPIDGENOMICS_3404_34111;QA=13449;QR=1272405;RO=31847;RPL=167;RPP=8.04118;RPPR=8754.24;RPR=196;RUN=1;SAF=1;SAP=782.593;SAR=362;SRF=28;SRP=68914.9;SRR=31819;TYPE=snp;technology.illumina=1	GT:AD:AO:DP:PL:QA:QR:RO	0/0:31,0:0:31:0,93,541:0:1217:31	0/0:14,0:0:14:0,42,153:0:574:14	0/0:9,0:0:9:0,27,137:0:365:9	0/0:51,0:0:51:0,154,499:0:2078:51	0/0:6,0:0:6:0,18,144:0:237:6	0/0:28,0:0:28:0,84,464:0:1135:28	0/0:25,0:0:25:0,75,635:0:989:25	0/0:17,0:0:17:0,51,377:0:685:17	0/0:16,4:4:20:0,31,117:158:652:16	0/0:7,0:0:7:0,21,83:0:287:7	0/0:13,0:0:13:0,39,197:0:516:13	0/0:22,0:0:22:0,66,392:0:884:22	0/0:13,0:0:13:0,39,263:0:502:13	0/0:17,0:0:17:0,51,306:0:670:17	0/0:28,0:0:28:0,84,263:0:1140:28	0/0:11,1:1:12:0,5,158:37:420:11	0/0:23,0:0:24:0,69,633:0:903:23	0/0:60,0:0:60:0,181,1326:0:2429:60	0/0:19,0:0:19:0,57,461:0:750:19	0/0:26,0:0:26:0,78,588:0:1049:26	0/1:12,3:3:15:22,0,191:114:483:12	0/0:10,0:0:10:0,30,200:0:384:10	0/0:7,0:0:7:0,21,77:0:287:7	0/0:23,0:0:23:0,69,601:0:939:23	0/0:6,0:0:6:0,18,117:0:242:6	0/0:58,0:0:58:0,175,1743:0:2309:58	0/0:19,0:0:19:0,57,303:0:753:19	0/0:40,0:0:40:0,120,431:0:1632:40	0/0:9,0:0:9:0,27,211:0:369:9	0/0:9,0:0:9:0,27,144:0:356:9	0/0:17,0:0:17:0,51,279:0:693:17	1/1:0,3:3:3:84,9,0:105:0:0	0/0:28,0:0:28:0,84,575:0:1140:28	0/0:27,0:0:27:0,81,262:0:1085:27	0/0:16,0:0:16:0,48,267:0:648:16	./.:.:.:.:.:.:.:.	0/0:11,0:0:11:0,33,155:0:447:11	0/1:3,2:2:5:23,0,12:78:123:3	0/1:1,1:1:2:2,0,2:41:41:1	0/0:36,0:0:36:0,108,486:0:1423:36	0/0:9,0:0:9:0,27,202:0:337:9	0/0:23,0:0:23:0,69,511:0:913:23	0/0:28,0:0:28:0,84,275:0:1117:28	0/0:14,0:0:14:0,42,111:0:574:14	0/0:27,0:0:27:0,81,272:0:1085:27	0/0:20,0:0:20:0,60,246:0:802:20	1/1:0,8:8:8:220,24,0:271:0:0	0/0:69,0:0:69:0,208,1033:0:2728:69	0/0:14,1:1:15:0,15,361:39:565:14	0/0:13,0:0:13:0,39,156:0:529:13	0/0:6,0:0:6:0,18,149:0:246:6	0/0:25,0:0:25:0,75,275:0:988:25	0/0:30,0:0:30:0,90,410:0:1230:30	0/0:41,0:0:41:0,123,892:0:1628:41	0/0:21,0:0:21:0,63,369:0:853:21	0/0:19,0:0:19:0,57,182:0:771:19	0/0:13,0:0:13:0,39,329:0:521:13	0/0:29,0:0:29:0,87,243:0:1189:29	0/0:21,0:0:21:0,63,311:0:816:21	./.:.:.:.:.:.:.:.	0/0:24,0:0:24:0,72,279:0:980:24	0/0:87,0:0:87:0,262,1092:0:3507:87	0/0:41,0:0:41:0,123,380:0:1652:41	0/0:9,0:0:9:0,27,86:0:355:9	0/0:12,0:0:12:0,36,322:0:484:12	0/0:11,0:0:11:0,33,220:0:434:11	0/1:6,4:4:10:45,0,17:156:228:6	0/0:7,0:0:7:0,21,55:0:279:7	0/0:2,0:0:2:0,6,19:0:82:2	0/0:15,0:0:15:0,45,444:0:571:15	0/0:44,0:0:44:0,132,541:0:1775:44	0/0:9,0:0:9:0,27,224:0:347:9	0/0:38,0:0:38:0,114,572:0:1540:38	0/0:53,0:0:53:0,160,837:0:2113:53	./.:.:.:.:.:.:.:.	0/0:19,0:0:19:0,57,292:0:762:19	0/0:7,0:0:7:0,21,79:0:278:7	0/0:9,0:0:9:0,27,183:0:369:9	0/0:27,0:0:27:0,81,669:0:1099:27	0/0:31,0:0:31:0,93,439:0:1259:31	0/0:28,0:0:28:0,84,476:0:1123:28	0/0:19,0:0:19:0,57,276:0:775:19	0/0:13,0:0:13:0,39,262:0:529:13	0/0:33,0:0:33:0,99,654:0:1312:33	0/0:10,0:0:10:0,30,75:0:364:10	0/0:19,0:0:19:0,57,234:0:731:19	0/0:12,0:0:12:0,36,146:0:483:12	0/0:12,1:1:13:0,31,183:32:484:12	0/1:1,1:1:2:26,0,35:39:41:1	0/0:58,0:0:58:0,175,1352:0:2333:58	0/0:17,0:0:17:0,51,245:0:689:17	0/0:15,0:0:15:0,45,137:0:593:15	0/0:20,0:0:20:0,60,231:0:771:20	0/0:3,0:0:3:0,9,27:0:119:3	0/0:23,0:0:23:0,69,212:0:927:23	0/0:21,0:0:21:0,63,296:0:838:21	0/0:19,0:0:19:0,57,327:0:762:19	0/0:4,1:1:5:0,7,116:32:164:4	0/0:14,0:0:14:0,42,101:0:555:14	0/0:6,0:0:6:0,18,116:0:242:6	0/0:10,0:0:10:0,30,149:0:401:10	1/1:0,7:7:7:116,21,0:259:0:0	0/0:9,0:0:9:0,27,214:0:338:9	0/0:33,0:0:33:0,99,1010:0:1349:33	0/0:21,2:2:23:0,32,456:76:853:21	0/0:20,0:0:20:0,60,229:0:811:20	0/0:14,0:0:14:0,42,300:0:565:14	0/0:11,0:0:11:0,33,78:0:447:11	0/0:1,0:0:1:0,3,8:0:41:1	0/0:29,0:0:29:0,87,456:0:1189:29	0/0:3,0:0:3:0,9,94:0:123:3	0/0:30,0:0:30:0,90,940:0:1222:30
29379681	2215386	29379681_2215386	G	T	93.1	.	AB=0.324324;ABP=32.7653;AC=2;AF=0.005625;AN=220;AO=88;CIGAR=1X;DP=96818;DPB=37990;DPRA=0.762446;EPP=31.5356;EPPR=1609.87;GTI=36;LEN=1;MEANALT=1;MQM=16.0114;MQMR=11.4597;NS=2112;NUMALT=1;ODDS=0.0290863;PAIRED=0.715909;PAIREDR=0.9134;PAO=0;PQA=0;PQR=0;PRO=0;PROBE=SNP|RAPIDGENOMICS_3404_21025;QA=3268;QR=1498739;RO=37760;RPL=1;RPP=185.513;RPPR=16650;RPR=87;RUN=1;SAF=62;SAP=34.9902;SAR=26;SRF=31890;SRP=38937.7;SRR=5870;TYPE=snp;technology.illumina=1	GT:AD:AO:DP:PL:QA:QR:RO	0/0:50,0:0:50:0,151,475:0:1993:50	0/0:14,0:0:14:0,42,131:0:557:14	0/0:9,0:0:9:0,27,69:0:320:9	0/0:67,0:0:67:0,202,575:0:2713:67	0/0:12,0:0:12:0,36,181:0:466:12	0/0:24,0:0:24:0,72,243:0:943:24	0/0:5,0:0:5:0,15,149:0:192:5	./.:.:.:.:.:.:.:.	0/0:36,0:0:36:0,108,291:0:1434:36	0/0:48,0:0:48:0,144,495:0:1912:48	0/0:12,0:0:12:0,36,142:0:488:12	0/0:30,0:0:30:0,90,352:0:1149:30	0/0:22,0:0:22:0,66,181:0:885:22	0/0:5,0:0:5:0,15,72:0:205:5	0/0:51,0:0:51:0,154,570:0:2046:51	0/0:82,0:0:82:0,247,878:0:3204:82	0/0:16,0:0:16:0,48,326:0:589:16	0/0:24,0:0:24:0,72,221:0:941:24	0/0:30,0:0:30:0,90,247:0:1184:30	0/0:32,0:0:32:0,96,359:0:1294:32	0/0:38,0:0:38:0,114,375:0:1500:38	0/0:19,0:0:19:0,57,196:0:766:19	0/0:24,0:0:24:0,72,253:0:968:24	0/0:56,0:0:56:0,169,594:0:2284:56	0/0:9,0:0:9:0,27,80:0:365:9	0/0:39,0:0:39:0,117,733:0:1449:39	0/0:23,0:0:23:0,69,178:0:930:23	./.:.:.:.:.:.:.:.	0/0:41,0:0:41:0,123,381:0:1636:41	0/0:34,0:0:34:0,102,315:0:1373:34	0/0:29,0:0:29:0,87,281:0:1133:29	0/0:22,0:0:22:0,66,256:0:881:22	0/0:49,0:0:49:0,148,469:0:1934:49	0/0:13,0:0:13:0,39,124:0:516:13	0/0:14,0:0:14:0,42,147:0:574:14	0/0:5,0:0:5:0,15,46:0:197:5	0/0:18,0:0:18:0,54,178:0:711:18	0/0:17,0:0:17:0,51,160:0:675:17	0/0:14,0:0:14:0,42,122:0:574:14	0/0:38,0:0:38:0,114,360:0:1527:38	0/0:28,0:0:28:0,84,284:0:1097:28	0/0:15,1:1:16:0,18,158:41:603:15	0/0:67,0:0:67:0,202,599:0:2662:67	0/0:1,0:0:1:0,3,10:0:41:1	0/0:29,0:0:29:0,87,280:0:1109:29	0/0:17,0:0:17:0,51,234:0:675:17	0/0:34,0:0:35:0,102,307:0:1353:34	0/0:51,0:0:51:0,154,490:0:2050:51	0/0:26,0:0:26:0,78,573:0:1018:26	0/0:21,0:0:21:0,63,202:0:820:21	0/0:7,0:0:7:0,21,56:0:274:7	0/0:17,0:0:17:0,51,222:0:693:17	0/0:49,0:0:49:0,148,492:0:1923:49	0/0:18,0:0:18:0,54,157:0:720:18	0/0:58,0:0:58:0,175,520:0:2325:58	0/0:28,0:0:28:0,84,310:0:1136:28	0/0:21,0:0:21:0,63,261:0:823:21	0/0:15,0:0:15:0,45,117:0:607:15	0/0:27,0:0:27:0,81,251:0:1076:27	0/0:32,0:0:32:0,96,345:0:1288:32	0/0:42,0:0:42:0,126,367:0:1693:42	0/0:87,0:0:87:0,262,1023:0:3440:87	0/0:56,0:0:56:0,169,607:0:2275:56	0/0:24,0:0:24:0,72,304:0:951:24	0/0:24,0:0:24:0,72,258:0:975:24	0/0:26,0:0:26:0,78,248:0:1049:26	0/0:4,0:0:4:0,12,43:0:155:4	0/0:27,0:0:27:0,81,281:0:1047:27	0/0:19,0:0:19:0,57,383:0:761:19	0/0:8,0:0:8:0,24,146:0:328:8	0/0:45,0:0:45:0,135,478:0:1760:45	0/0:25,0:0:25:0,75,237:0:1003:25	0/0:65,0:0:65:0,196,629:0:2594:65	0/0:27,0:0:27:0,81,311:0:1073:27	1/1:0,3:3:3:74,9,0:86:0:0	0/0:7,0:0:7:0,21,124:0:279:7	0/0:1,0:0:1:0,3,8:0:41:1	0/0:18,0:0:18:0,54,197:0:697:18	0/0:18,0:0:18:0,54,230:0:699:18	0/0:8,1:1:9:0,19,72:41:328:8	0/0:56,0:0:56:0,169,519:0:2245:56	0/0:36,0:0:36:0,108,307:0:1446:36	0/0:27,0:0:27:0,81,233:0:1098:27	0/0:21,0:0:21:0,63,178:0:835:21	0/0:14,0:0:14:0,42,122:0:570:14	0/0:47,0:0:47:0,141,510:0:1863:47	0/0:12,0:0:12:0,36,107:0:442:12	0/0:52,0:0:52:0,157,494:0:2086:52	0/0:11,0:0:11:0,33,210:0:428:11	0/0:35,0:0:35:0,105,335:0:1423:35	0/0:13,0:0:13:0,39,108:0:519:13	0/0:30,0:0:30:0,90,256:0:1217:30	0/0:20,0:0:20:0,60,213:0:757:20	0/0:4,0:0:4:0,12,33:0:164:4	0/0:39,0:0:39:0,117,407:0:1543:39	0/0:22,0:0:22:0,66,211:0:886:22	0/0:27,0:0:27:0,81,341:0:1063:27	0/0:6,0:0:6:0,18,123:0:237:6	0/0:2,1:1:3:0,1,18:41:82:2	0/0:11,1:1:12:0,23,77:39:443:11	0/0:8,0:0:8:0,24,109:0:291:8	0/0:8,0:0:8:0,24,61:0:328:8	0/0:15,0:0:15:0,45,142:0:598:15	0/0:23,0:0:23:0,69,274:0:927:23	0/0:31,0:0:31:0,93,402:0:1211:31	0/0:44,0:0:44:0,132,427:0:1735:44	0/0:20,0:0:20:0,60,212:0:802:20	0/0:8,0:0:8:0,24,58:0:306:8	0/0:22,0:0:22:0,66,259:0:886:22	0/0:48,0:0:48:0,144,493:0:1886:48	0/0:32,0:0:32:0,96,315:0:1278:32	0/0:25,0:0:25:0,75,557:0:986:25
29379681	2215644	29379681_2215644	T	C	9926.51	.	AB=0.395604;ABP=132.225;AC=12;AF=0.0548667;AN=218;AO=900;CIGAR=1X;DP=91969;DPB=36911;DPRA=0.909837;EPP=7.26639;EPPR=2792.94;GTI=101;LEN=1;MEANALT=1;MQM=19.7867;MQMR=11.564;NS=2112;NUMALT=1;ODDS=0.101769;PAIRED=0.597778;PAIREDR=0.918862;PAO=0;PQA=0;PQR=0;PRO=0;PROBE=SNP|RAPIDGENOMICS_3404_21025;QA=35093;QR=1393659;RO=35347;RPL=562;RPP=124.072;RPPR=16998.9;RPR=338;RUN=1;SAF=113;SAP=1099.06;SAR=787;SRF=5579;SRP=35947.9;SRR=29768;TYPE=snp;technology.illumina=1	GT:AD:AO:DP:PL:QA:QR:RO	0/0:33,0:0:33:0,99,342:0:1318:33	0/0:14,0:0:14:0,42,187:0:536:14	0/0:5,0:0:5:0,15,59:0:187:5	0/0:89,0:0:89:0,268,944:0:3493:89	0/0:9,0:0:9:0,27,157:0:361:9	0/0:13,0:0:13:0,39,183:0:502:13	./.:.:.:.:.:.:.:.	0/0:1,0:0:1:0,3,22:0:22:1	0/0:20,0:0:20:0,60,227:0:788:20	0/0:34,0:0:34:0,102,356:0:1355:34	0/0:5,0:0:5:0,15,77:0:197:5	0/0:42,0:0:42:0,126,470:0:1672:42	0/0:26,0:0:26:0,78,234:0:1029:26	0/1:9,5:5:14:83,0,58:205:352:9	0/0:19,0:0:19:0,57,231:0:707:19	0/0:64,0:0:64:0,193,753:0:2504:64	0/0:12,0:0:12:0,36,239:0:488:12	0/0:69,0:0:69:0,208,695:0:2754:69	0/0:44,0:0:44:0,132,527:0:1730:44	0/0:23,0:0:23:0,69,212:0:895:23	0/0:39,0:0:39:0,117,403:0:1560:39	0/0:25,0:0:25:0,75,232:0:971:25	0/0:41,0:0:41:0,123,402:0:1648:41	0/0:42,0:0:42:0,126,452:0:1704:42	0/0:25,0:0:25:0,75,293:0:1017:25	0/0:39,0:0:39:0,117,926:0:1519:39	0/0:25,0:0:25:0,75,268:0:1003:25	1/1:0,6:6:6:95,18,0:242:0:0	0/0:32,0:0:32:0,96,318:0:1256:32	0/0:11,0:0:11:0,33,125:0:438:11	0/0:20,0:0:20:0,60,174:0:742:20	0/0:33,0:0:33:0,99,330:0:1300:33	0/0:35,0:0:35:0,105,433:0:1365:35	0/0:20,3:3:23:0,2,131:123:816:20	0/0:7,0:0:7:0,21,96:0:278:7	./.:.:.:.:.:.:.:.	0/0:13,0:0:13:0,39,131:0:529:13	0/0:34,0:0:34:0,102,339:0:1329:34	0/0:4,0:0:4:0,12,55:0:164:4	0/0:24,0:0:24:0,72,282:0:938:24	0/0:18,0:0:18:0,54,188:0:725:18	0/1:19,15:15:34:112,0,60:603:737:19	0/0:55,0:0:55:0,166,604:0:2202:55	1/1:0,7:7:7:76,21,0:287:0:0	0/0:66,0:0:66:0,199,681:0:2664:66	0/0:14,0:0:14:0,42,163:0:570:14	0/0:23,0:0:23:0,69,221:0:924:23	0/0:72,0:0:72:0,217,745:0:2816:72	0/0:22,0:0:22:0,66,476:0:862:22	0/1:17,12:12:29:34,0,69:466:667:17	0/0:3,0:0:3:0,9,25:0:123:3	0/0:43,0:0:43:0,129,514:0:1649:43	0/0:44,0:0:44:0,132,399:0:1712:44	0/0:12,0:0:12:0,36,201:0:480:12	0/0:56,0:0:56:0,169,662:0:2217:56	0/0:40,0:0:40:0,120,422:0:1611:40	0/0:21,0:0:21:0,63,188:0:809:21	0/0:15,0:0:15:0,45,142:0:607:15	0/0:10,0:0:10:0,30,125:0:397:10	0/0:24,0:0:24:0,72,205:0:926:24	0/0:24,0:0:24:0,72,234:0:869:24	0/0:95,0:0:95:0,286,1062:0:3690:95	0/0:38,0:0:38:0,114,334:0:1434:38	0/0:24,0:0:24:0,72,276:0:972:24	0/0:18,0:0:18:0,54,215:0:715:18	0/0:11,0:0:11:0,33,114:0:443:11	0/0:16,0:0:16:0,48,217:0:647:16	0/0:29,0:0:29:0,87,274:0:1160:29	0/0:14,0:0:14:0,42,135:0:534:14	0/0:7,0:0:7:0,21,86:0:279:7	0/0:36,0:0:36:0,108,381:0:1428:36	0/0:19,0:0:19:0,57,181:0:755:19	0/0:56,0:0:56:0,169,640:0:2209:56	0/0:33,0:0:33:0,99,328:0:1328:33	./.:.:.:.:.:.:.:.	0/1:10,8:8:18:135,0,53:328:410:10	0/0:9,3:3:12:0,4,49:112:353:9	0/0:8,0:0:8:0,24,64:0:315:8	0/0:15,0:0:15:0,45,182:0:597:15	0/1:5,16:16:21:155,0,5:644:193:5	0/0:41,0:0:41:0,123,418:0:1612:41	0/0:38,0:0:38:0,114,381:0:1514:38	0/0:31,0:0:31:0,93,296:0:1263:31	0/0:28,0:0:28:0,84,323:0:1054:28	0/0:15,0:0:15:0,45,151:0:602:15	0/0:32,0:0:32:0,96,300:0:1251:32	0/0:6,0:0:6:0,18,48:0:242:6	0/0:36,0:0:36:0,108,448:0:1393:36	0/0:13,0:0:13:0,39,156:0:475:13	0/0:34,0:0:34:0,102,335:0:1343:34	0/0:11,0:0:11:0,33,117:0:434:11	0/0:9,0:0:9:0,27,93:0:315:9	0/1:7,9:9:16:28,0,57:369:287:7	0/0:8,0:0:8:0,24,82:0:292:8	0/0:22,0:0:22:0,66,215:0:860:22	0/0:12,0:0:12:0,36,105:0:484:12	0/0:43,0:0:43:0,129,422:0:1706:43	0/0:2,0:0:2:0,6,17:0:82:2	0/1:3,2:2:5:4,0,12:82:119:3	0/1:8,2:2:10:29,0,36:82:316:8	0/0:14,0:0:14:0,42,147:0:544:14	0/0:11,0:0:11:0,33,128:0:432:11	0/0:15,0:0:15:0,45,182:0:607:15	0/0:26,0:0:26:0,78,271:0:1032:26	0/0:30,0:0:30:0,90,295:0:1206:30	0/0:24,0:0:24:0,72,294:0:964:24	0/0:11,0:0:11:0,33,145:0:435:11	0/0:23,0:0:23:0,69,301:0:927:23	0/0:10,0:0:10:0,30,82:0:406:10	0/0:42,1:1:43:0,108,362:22:1595:42	0/0:5,0:0:5:0,15,64:0:201:5	0/0:19,0:0:19:0,57,455:0:715:19
29379681	2685613	29379681_2685613	A	G	8550.34	.	AB=0.410805;ABP=125.807;AC=7;AF=0.0368421;AN=224;AO=1387;CIGAR=1X;DP=201432;DPB=80020;DPRA=0.730758;EPP=60.1246;EPPR=3408.56;GTI=52;LEN=1;MEANALT=1;MQM=14.2264;MQMR=11.3961;NS=2112;NUMALT=1;ODDS=0.0450877;PAIRED=0.820476;PAIREDR=0.85975;PAO=0;PQA=0;PQR=0;PRO=0;PROBE=Intergenic|RAPIDGENOMICS_3404_53859;QA=54700;QR=3112311;RO=77490;RPL=801;RPP=75.3797;RPPR=142.864;RPR=586;RUN=1;SAF=735;SAP=13.7956;SAR=652;SRF=37083;SRP=312.631;SRR=40407;TYPE=snp;technology.illumina=1	GT:AD:AO:DP:PL:QA:QR:RO	0/0:41,0:0:41:0,123,336:0:1655:41	0/0:18,0:0:18:0,54,266:0:734:18	0/0:11,0:0:11:0,33,97:0:433:11	0/0:65,0:0:65:0,196,668:0:2623:65	0/0:42,0:0:42:0,126,608:0:1689:42	0/0:135,0:0:135:0,406,1271:0:5445:135	0/0:9,0:0:9:0,27,187:0:365:9	0/0:4,0:0:4:0,12,30:0:164:4	0/0:50,0:0:50:0,151,507:0:1996:50	0/0:102,0:0:102:0,307,1028:0:4117:102	0/0:12,0:0:12:0,36,177:0:479:12	0/0:72,0:0:72:0,217,752:0:2944:72	0/0:45,0:0:45:0,135,468:0:1833:45	0/1:12,10:10:22:90,0,98:402:480:12	0/0:98,0:0:98:0,295,1164:0:3902:98	0/0:116,0:0:116:0,349,1077:0:4692:116	0/0:31,0:0:31:0,93,660:0:1222:31	0/0:24,0:0:24:0,72,238:0:965:24	0/0:116,0:0:116:0,349,1129:0:4694:116	0/0:87,0:0:87:0,262,848:0:3501:87	0/0:102,0:0:102:0,307,1013:0:4087:102	0/0:66,0:0:66:0,199,798:0:2673:66	0/0:27,0:0:27:0,81,234:0:1081:27	0/0:80,0:0:80:0,241,908:0:3205:80	0/0:37,0:0:37:0,111,377:0:1457:37	0/0:51,0:0:51:0,154,1124:0:1953:51	0/0:87,0:0:87:0,262,883:0:3499:87	1/1:0,61:61:61:687,184,0:2457:0:0	0/0:114,0:0:114:0,343,1083:0:4609:114	0/0:65,0:0:65:0,196,829:0:2644:65	0/0:35,0:0:35:0,105,339:0:1427:35	0/0:41,0:0:41:0,123,398:0:1673:41	0/0:111,0:0:111:0,334,1413:0:4504:111	0/1:5,3:3:8:20,0,22:123:178:5	0/0:15,0:0:15:0,45,293:0:594:15	0/0:20,0:0:20:0,60,499:0:797:20	0/0:49,0:0:49:0,148,451:0:1973:49	0/0:45,0:0:45:0,135,567:0:1807:45	0/0:29,0:0:29:0,87,273:0:1146:29	0/0:80,0:0:80:0,241,883:0:3259:80	0/0:59,0:0:59:0,178,605:0:2378:59	0/0:58,13:13:71:0,40,323:533:2365:58	0/0:94,0:0:94:0,283,939:0:3811:94	0/1:1,3:3:4:21,0,16:123:41:1	0/0:86,0:0:86:0,259,976:0:3492:86	0/0:17,0:0:17:0,51,196:0:693:17	0/0:68,0:0:68:0,205,729:0:2736:68	0/0:95,0:0:95:0,286,1321:0:3824:95	0/0:47,0:0:47:0,141,1020:0:1833:47	0/0:42,4:4:46:0,101,464:160:1710:42	0/0:20,0:0:20:0,60,149:0:816:20	0/0:54,0:0:54:0,163,512:0:2197:54	0/0:103,0:0:103:0,310,931:0:4192:103	0/0:54,0:0:54:0,163,743:0:2161:54	0/0:104,0:0:104:0,313,1006:0:4135:104	0/0:76,0:0:76:0,229,713:0:3083:76	0/0:67,0:0:67:0,202,642:0:2727:67	0/0:32,0:0:32:0,96,264:0:1281:32	0/0:46,0:0:46:0,138,424:0:1852:46	0/0:49,0:0:49:0,148,508:0:1973:49	0/0:55,0:0:55:0,166,551:0:2195:55	0/0:176,0:0:176:0,530,1709:0:7079:176	0/0:90,0:0:90:0,271,871:0:3615:90	0/0:89,0:0:89:0,268,918:0:3548:89	0/0:33,0:0:33:0,99,288:0:1330:33	0/0:53,0:0:53:0,160,429:0:2092:53	0/0:35,0:0:35:0,105,266:0:1427:35	0/0:80,0:0:80:0,241,702:0:3245:80	0/0:15,0:0:15:0,45,171:0:611:15	0/0:16,0:0:16:0,48,421:0:626:16	0/0:163,0:0:163:0,491,1440:0:6530:163	0/0:51,0:0:51:0,154,540:0:2010:51	0/0:80,0:0:80:0,241,778:0:3178:80	0/0:64,0:0:64:0,193,657:0:2550:64	0/0:2,0:0:2:0,6,15:0:82:2	0/1:14,27:27:41:136,0,58:1098:552:14	0/0:17,1:1:18:0,25,161:41:693:17	0/0:34,0:0:34:0,102,319:0:1361:34	0/0:27,0:0:27:0,81,297:0:1039:27	0/0:30,7:7:37:0,9,293:283:1222:30	0/0:117,0:0:117:0,352,1166:0:4701:117	0/0:37,0:0:37:0,111,322:0:1495:37	0/0:37,0:0:37:0,111,341:0:1482:37	0/0:92,0:0:92:0,277,1004:0:3673:92	0/0:94,0:0:94:0,283,1179:0:3850:94	0/0:127,0:0:127:0,382,1179:0:5143:127	0/0:42,0:0:42:0,126,398:0:1694:42	0/0:81,0:0:81:0,244,826:0:3281:81	0/0:24,0:0:24:0,72,392:0:943:24	0/0:133,0:0:133:0,400,1397:0:5376:133	0/0:30,0:0:30:0,90,328:0:1214:30	0/0:43,0:0:43:0,129,505:0:1716:43	0/1:16,15:15:31:62,0,77:611:647:16	0/0:27,0:0:27:0,81,333:0:1090:27	0/0:53,0:0:53:0,160,491:0:2153:53	0/0:67,0:0:67:0,202,571:0:2683:67	0/0:70,0:0:70:0,211,632:0:2846:70	0/0:21,0:0:21:0,63,206:0:834:21	0/0:29,1:1:30:0,81,343:41:1172:29	0/0:13,4:4:17:0,12,110:160:520:13	0/0:25,0:0:25:0,75,233:0:1002:25	0/0:32,0:0:32:0,96,395:0:1267:32	0/0:40,0:0:40:0,120,342:0:1598:40	0/0:37,0:0:37:0,111,343:0:1496:37	0/0:24,0:0:24:0,72,240:0:976:24	0/0:112,0:0:112:0,337,974:0:4558:112	0/0:35,0:0:35:0,105,391:0:1431:35	0/0:17,0:0:17:0,51,240:0:697:17	0/0:39,0:0:39:0,117,373:0:1583:39	0/0:48,0:0:48:0,144,606:0:1937:48	0/0:28,0:0:28:0,84,242:0:1140:28	0/0:26,0:0:26:0,78,635:0:1012:26
29379681	2685656	29379681_2685656	C	G	6897.51	.	AB=0.404232;ABP=149.828;AC=10;AF=0.0393189;AN=224;AO=1378;CIGAR=1X;DP=188572;DPB=73478;DPRA=0.742368;EPP=109.535;EPPR=2104.43;GTI=52;LEN=1;MEANALT=1;MQM=14.3055;MQMR=11.0401;NS=2112;NUMALT=1;ODDS=0.0768695;PAIRED=0.816401;PAIREDR=0.883447;PAO=0;PQA=0;PQR=0;PRO=0;PROBE=Intergenic|RAPIDGENOMICS_3404_53859;QA=54359;QR=2837504;RO=71135;RPL=525;RPP=172.543;RPPR=6404.31;RPR=853;RUN=1;SAF=876;SAP=223.429;SAR=502;SRF=41632;SRP=4493.78;SRR=29503;TYPE=snp;technology.illumina=1	GT:AD:AO:DP:PL:QA:QR:RO	0/0:45,0:0:45:0,135,360:0:1780:45	0/0:12,0:0:12:0,36,202:0:488:12	0/0:11,0:0:11:0,33,97:0:447:11	0/0:58,0:0:58:0,175,582:0:2332:58	0/0:32,0:0:32:0,96,400:0:1296:32	0/0:107,0:0:107:0,322,972:0:4318:107	0/0:12,0:0:12:0,36,298:0:492:12	0/0:4,0:0:4:0,12,30:0:160:4	0/0:44,0:0:44:0,132,385:0:1764:44	0/0:105,0:0:105:0,316,991:0:4184:105	0/0:14,0:0:14:0,42,170:0:542:14	0/0:67,0:0:67:0,202,687:0:2713:67	0/0:34,0:0:34:0,102,335:0:1372:34	0/1:7,11:11:18:112,0,48:451:287:7	0/0:91,0:0:91:0,274,1010:0:3610:91	0/0:118,0:0:118:0,355,1077:0:4749:118	0/0:31,0:0:31:0,93,642:0:1194:31	0/0:24,0:0:24:0,72,238:0:948:24	0/0:87,0:0:88:0,262,760:0:3489:87	0/0:82,0:0:82:0,247,788:0:3194:82	0/0:79,0:0:79:0,238,720:0:3123:79	0/0:48,0:0:48:0,144,533:0:1923:48	0/0:25,0:0:25:0,75,206:0:985:25	0/0:59,0:0:59:0,178,588:0:2392:59	0/0:39,0:0:39:0,117,380:0:1591:39	0/0:50,0:0:50:0,151,1111:0:1953:50	0/0:77,0:0:77:0,232,732:0:3075:77	1/1:0,46:46:46:532,138,0:1866:0:0	0/0:92,0:0:92:0,277,824:0:3644:92	0/0:54,0:0:54:0,163,691:0:2182:54	0/0:26,0:0:26:0,78,285:0:1043:26	0/0:47,0:0:47:0,141,429:0:1903:47	0/0:81,0:0:81:0,244,856:0:3163:81	0/1:3,3:3:6:26,0,10:123:123:3	0/0:16,0:0:16:0,48,216:0:643:16	0/0:13,0:0:13:0,39,342:0:533:13	0/0:32,0:0:32:0,96,291:0:1268:32	0/0:32,0:0:32:0,96,420:0:1295:32	0/0:22,0:0:22:0,66,194:0:866:22	0/0:83,0:0:83:0,250,903:0:3318:83	0/0:46,0:0:46:0,138,418:0:1851:46	0/0:49,8:8:57:0,67,315:325:1980:49	0/0:103,0:0:103:0,310,878:0:4150:103	1/1:0,5:5:5:54,15,0:205:0:0	0/0:66,0:0:66:0,199,672:0:2613:66	0/0:6,0:0:6:0,18,59:0:242:6	0/0:67,0:0:67:0,202,668:0:2700:67	0/0:92,0:0:92:0,277,1192:0:3686:92	0/0:30,0:0:30:0,90,665:0:1172:30	0/0:39,4:4:43:0,92,427:162:1574:39	0/0:13,0:0:13:0,39,94:0:529:13	0/0:40,0:0:40:0,120,367:0:1599:40	0/0:74,0:0:74:0,223,602:0:2987:74	0/0:51,0:0:51:0,154,740:0:1977:51	0/0:97,0:0:97:0,292,931:0:3847:97	0/0:65,0:0:65:0,196,616:0:2606:65	0/0:54,0:0:54:0,163,456:0:2156:54	0/0:32,0:0:32:0,96,265:0:1287:32	0/0:43,0:0:43:0,129,360:0:1729:43	0/0:34,0:0:34:0,102,310:0:1352:34	0/0:60,0:0:60:0,181,520:0:2388:60	0/0:131,0:0:131:0,394,1086:0:5282:131	0/0:91,0:0:91:0,274,832:0:3645:91	0/0:71,0:0:71:0,214,572:0:2804:71	0/0:26,0:0:26:0,78,230:0:1019:26	0/0:48,0:0:48:0,144,409:0:1943:48	0/0:30,0:0:30:0,90,219:0:1214:30	0/0:76,0:0:76:0,229,578:0:3084:76	0/0:12,0:0:12:0,36,114:0:452:12	0/0:18,0:0:18:0,54,442:0:656:18	0/0:142,0:0:142:0,427,1217:0:5615:142	0/0:39,0:0:39:0,117,363:0:1564:39	0/0:82,0:0:82:0,247,826:0:3271:82	0/0:63,0:0:63:0,190,586:0:2525:63	0/0:2,0:0:2:0,6,15:0:82:2	1/1:9,30:30:39:181,5,0:1210:351:9	0/0:17,1:1:18:0,25,184:41:671:17	0/0:36,0:0:36:0,108,300:0:1447:36	0/0:24,0:0:24:0,72,244:0:936:24	0/1:28,11:11:40:40,0,214:450:1100:28	0/0:111,0:0:111:0,334,1063:0:4479:111	0/0:28,0:0:28:0,84,264:0:1104:28	0/0:40,0:0:40:0,120,353:0:1595:40	0/0:65,0:0:65:0,196,660:0:2582:65	0/0:87,0:0:87:0,262,986:0:3488:87	0/0:122,0:0:122:0,367,1111:0:4899:122	0/0:34,0:0:34:0,102,302:0:1355:34	0/0:84,0:0:84:0,253,874:0:3411:84	0/0:17,0:0:17:0,51,230:0:646:17	0/0:111,0:0:111:0,334,1077:0:4457:111	0/0:24,0:0:24:0,72,259:0:947:24	0/0:31,0:0:31:0,93,293:0:1245:31	0/1:18,26:26:44:144,0,44:1050:730:18	0/0:24,0:0:24:0,72,292:0:943:24	0/0:64,0:0:64:0,193,574:0:2585:64	0/0:61,0:0:61:0,184,532:0:2380:61	0/0:57,0:0:57:0,172,505:0:2285:57	0/0:19,0:0:19:0,57,188:0:761:19	0/0:28,1:1:29:0,78,340:41:1115:28	0/0:16,4:4:20:0,27,184:157:635:16	0/0:22,0:0:22:0,66,217:0:871:22	0/0:27,0:0:27:0,81,327:0:1076:27	0/0:46,0:0:46:0,138,379:0:1816:46	0/0:42,0:0:42:0,126,395:0:1664:42	0/0:26,0:0:26:0,78,207:0:1031:26	0/0:121,0:0:121:0,364,1079:0:4845:121	0/0:27,0:0:27:0,81,328:0:1086:27	0/0:11,0:0:11:0,33,154:0:451:11	0/0:28,0:0:28:0,84,238:0:1117:28	0/0:33,0:0:33:0,99,331:0:1313:33	0/0:28,0:0:28:0,84,246:0:1136:28	0/0:27,0:0:27:0,81,569:0:1027:27
29379681	3501842	29379681_3501842	C	A	382269	.	AB=0.484785;ABP=43.9799;AC=142;AF=0.606811;AN=224;AO=29832;CIGAR=1X;DP=194669;DPB=79124;DPRA=1.11875;EPP=2848.19;EPPR=1476.95;GTI=16;LEN=1;MEANALT=1.00683;MQM=13.3198;MQMR=11.5645;NS=2112;NUMALT=1;ODDS=0.0108015;PAIRED=0.824115;PAIREDR=0.873705;PAO=0;PQA=0;PQR=0;PRO=0;PROBE=SNP|RAPIDGENOMICS_3404_21027;QA=1184117;QR=1477072;RO=36787;RPL=14026;RPP=233.638;RPPR=481.458;RPR=15806;RUN=1;SAF=16018;SAP=356.596;SAR=13814;SRF=19455;SRP=269.058;SRR=17332;TYPE=snp;technology.illumina=1	GT:AD:AO:DP:PL:QA:QR:RO	1/1:2,30:30:32:306,79,0:1214:82:2	0/1:24,11:11:35:6,0,266:438:956:24	0/0:15,2:2:17:0,17,105:80:611:15	0/0:59,2:2:61:0,146,553:82:2347:59	1/1:0,44:44:44:649,132,0:1708:0:0	1/1:0,79:79:79:663,238,0:3126:0:0	0/1:5,1:1:6:23,0,98:41:159:5	1/1:1,10:10:11:80,26,0:398:41:1	0/1:34,36:36:70:182,0,263:1414:1377:34	0/1:80,48:48:128:87,0,391:1951:3250:80	0/0:10,0:0:10:0,30,84:0:406:10	0/1:31,24:24:55:124,0,109:958:1249:31	0/1:36,20:20:56:94,0,201:814:1438:36	1/1:0,35:35:35:331,105,0:1401:0:0	0/1:18,13:13:31:91,0,88:533:730:18	1/1:0,148:148:148:1532,446,0:5950:0:0	0/1:12,19:19:31:185,0,200:708:488:12	1/1:0,54:54:54:463,163,0:2169:0:0	0/0:71,5:5:76:0,128,678:196:2867:71	0/0:60,0:0:60:0,181,555:0:2433:60	0/1:42,75:75:117:437,0,74:3007:1689:42	1/1:0,67:67:67:750,202,0:2666:0:0	1/1:0,68:68:68:658,205,0:2704:0:0	1/1:0,56:56:56:715,169,0:2258:0:0	0/1:14,17:17:31:79,0,39:689:570:14	1/1:1,72:72:73:1702,212,0:2837:41:1	0/1:36,53:53:89:279,0,164:2130:1456:36	1/1:0,114:114:114:1104,343,0:4574:0:0	1/1:0,111:111:111:1285,334,0:4472:0:0	1/1:0,67:67:67:721,202,0:2709:0:0	1/1:0,46:46:46:551,138,0:1837:0:0	1/1:0,31:31:31:293,93,0:1267:0:0	0/1:58,43:43:101:191,0,315:1735:2337:58	0/1:23,18:18:41:91,0,75:718:920:23	1/1:10,33:33:43:251,26,0:1328:410:10	1/1:0,3:3:3:26,9,0:123:0:0	0/1:22,48:48:70:287,0,29:1929:898:22	1/1:0,61:61:61:629,184,0:2449:0:0	1/1:0,46:46:46:420,138,0:1874:0:0	1/1:0,58:58:58:559,175,0:2356:0:0	1/1:0,83:83:83:910,250,0:3332:0:0	0/1:22,24:24:46:185,0,60:963:890:22	1/1:35,66:66:101:505,25,0:2646:1431:35	0/1:2,3:3:5:20,0,2:122:78:2	0/1:38,17:17:55:160,0,176:691:1527:38	0/1:8,6:6:14:63,0,44:240:328:8	1/1:0,72:72:72:799,217,0:2905:0:0	1/1:0,90:90:90:995,271,0:3632:0:0	1/1:0,48:48:48:1031,144,0:1855:0:0	0/0:23,0:0:23:0,69,221:0:925:23	0/0:9,2:2:11:0,16,56:82:356:9	1/1:0,67:67:67:700,202,0:2673:0:0	0/1:45,47:47:92:107,0,198:1881:1821:45	1/1:0,59:59:59:776,178,0:2356:0:0	0/1:35,51:51:86:323,0,39:2064:1418:35	1/1:0,46:46:46:504,138,0:1863:0:0	1/1:0,61:61:61:551,184,0:2471:0:0	0/0:38,0:0:38:0,114,436:0:1487:38	0/0:38,2:2:40:0,79,313:82:1541:38	1/1:0,15:15:15:185,45,0:602:0:0	0/0:44,2:2:46:0,123,437:82:1759:44	0/1:88,90:90:178:440,0,464:3664:3483:88	0/1:42,41:41:83:159,0,173:1641:1692:42	1/1:0,90:90:90:879,271,0:3624:0:0	1/1:0,44:44:44:463,132,0:1756:0:0	0/1:15,26:26:41:96,0,16:1007:588:15	0/0:22,0:0:22:0,66,214:0:890:22	0/1:29,27:27:56:137,0,133:1095:1172:29	1/1:0,13:13:13:128,39,0:517:0:0	1/1:0,21:21:21:398,63,0:831:0:0	0/1:54,42:42:96:111,0,198:1717:2136:54	1/1:0,41:41:41:391,123,0:1658:0:0	0/0:63,25:25:88:0,28,376:1020:2508:63	1/1:0,60:60:60:693,181,0:2405:0:0	1/1:0,4:4:4:78,12,0:163:0:0	1/1:0,21:21:21:201,63,0:838:0:0	0/1:24,19:19:43:191,0,75:777:944:24	1/1:0,19:19:19:221,57,0:758:0:0	1/1:0,20:20:20:378,60,0:752:0:0	0/0:71,0:0:71:0,214,661:0:2881:71	0/0:151,9:9:160:0,410,1380:369:6055:151	0/0:27,12:12:39:0,14,239:488:1094:27	0/0:33,2:2:35:0,93,241:82:1332:33	0/0:56,3:3:59:0,122,525:123:2269:56	0/1:24,27:27:51:125,0,82:1079:954:24	0/1:50,42:42:92:94,0,238:1685:1969:50	1/1:0,4:4:4:31,12,0:164:0:0	0/1:31,31:31:62:93,0,116:1219:1267:31	0/1:11,15:15:26:111,0,31:597:443:11	0/1:41,79:79:120:509,0,45:3153:1655:41	0/1:18,23:23:41:172,0,68:918:711:18	1/1:0,40:40:40:421,120,0:1600:0:0	1/1:0,40:40:40:410,120,0:1610:0:0	0/1:5,3:3:8:13,0,15:119:197:5	0/0:65,12:12:77:0,156,593:477:2611:65	1/1:0,56:56:56:604,169,0:2263:0:0	0/1:52,47:47:99:185,0,236:1886:2065:52	0/1:7,12:12:19:57,0,37:477:260:7	0/0:2,1:1:3:0,1,10:32:82:2	1/1:0,34:34:34:366,102,0:1348:0:0	0/1:18,20:20:38:73,0,83:793:720:18	0/0:21,4:4:25:0,20,197:164:839:21	1/1:0,40:40:40:412,120,0:1625:0:0	0/0:38,0:0:38:0,114,411:0:1554:38	1/1:0,63:63:63:731,190,0:2556:0:0	0/0:115,3:3:118:0,302,1102:123:4637:115	0/1:34,21:21:55:7,0,169:845:1336:34	1/1:0,24:24:24:341,72,0:962:0:0	1/1:0,55:55:55:527,166,0:2230:0:0	0/1:20,21:21:41:103,0,90:833:793:20	1/1:0,15:15:15:203,45,0:602:0:0	1/1:0,28:28:28:557,84,0:1095:0:0
29379681	4149639	29379681_4149639	T	G	141011	.	AB=0.485101;ABP=27.2744;AC=89;AF=0.39195;AN=222;AO=12515;CIGAR=1X;DP=137528;DPB=61079;DPRA=0.950904;EPP=531.351;EPPR=1307.45;GTI=75;LEN=1;MEANALT=1.00567;MQM=13.1883;MQMR=11.5758;NS=2112;NUMALT=1;ODDS=0.0147258;PAIRED=0.859529;PAIREDR=0.881536;PAO=0;PQA=0;PQR=0;PRO=0;PROBE=SNP|RAPIDGENOMICS_3404_06397;QA=495767;QR=1562011;RO=39109;RPL=5427;RPP=481.71;RPPR=397.351;RPR=7088;RUN=1;SAF=6298;SAP=4.1487;SAR=6217;SRF=20269;SRP=116.392;SRR=18840;TYPE=snp;technology.illumina=1	GT:AD:AO:DP:PL:QA:QR:RO	0/0:35,0:0:35:0,105,295:0:1413:35	0/1:12,12:12:24:57,0,37:480:488:12	0/1:10,7:7:17:10,0,77:279:364:10	0/1:27,38:38:65:197,0,77:1542:1036:27	0/1:9,3:3:12:12,0,79:119:361:9	0/1:11,25:25:36:127,0,8:1011:433:11	0/0:5,0:0:5:0,15,92:0:205:5	0/1:16,16:16:32:188,0,46:593:644:16	0/0:75,0:0:75:0,226,707:0:2993:75	0/1:28,41:41:69:218,0,47:1643:1128:28	0/1:4,8:8:12:30,0,5:324:164:4	0/0:55,0:0:55:0,166,740:0:2217:55	1/1:5,15:15:20:81,10,0:615:192:5	0/1:15,20:20:35:108,0,101:815:584:15	0/0:66,0:0:66:0,199,631:0:2607:66	0/0:97,0:0:97:0,292,1024:0:3841:97	0/0:18,0:0:18:0,54,438:0:707:18	0/1:20,29:29:49:120,0,60:1171:798:20	0/0:87,0:0:87:0,262,965:0:3502:87	0/1:24,21:21:45:103,0,94:797:948:24	0/0:36,21:21:57:0,9,189:848:1415:36	1/1:0,38:38:38:369,114,0:1546:0:0	0/1:18,20:20:38:50,0,103:801:713:18	0/1:68,31:31:99:27,0,359:1258:2688:68	0/0:34,0:0:34:0,102,358:0:1363:34	0/0:60,1:1:61:0,147,1030:37:2336:60	0/1:26,28:28:54:104,0,89:1081:1054:26	1/1:9,31:31:40:254,43,0:1231:356:9	0/0:66,17:17:83:0,81,665:693:2658:66	0/0:82,0:0:82:0,247,791:0:3288:82	0/1:13,9:9:22:12,0,76:369:529:13	0/1:40,13:13:53:10,0,241:475:1597:40	0/0:104,0:0:104:0,313,1049:0:4140:104	0/0:26,0:0:26:0,78,226:0:1011:26	0/1:18,11:11:29:28,0,55:451:717:18	0/0:2,0:0:2:0,6,15:0:82:2	0/1:9,12:12:21:66,0,21:475:365:9	0/1:16,23:23:39:152,0,41:932:652:16	1/1:0,18:18:18:198,54,0:720:0:0	0/0:39,0:0:39:0,117,425:0:1567:39	0/1:15,10:10:25:27,0,91:406:611:15	0/0:62,0:0:62:0,187,706:0:2450:62	0/1:29,41:41:70:176,0,185:1673:1169:29	0/1:3,2:2:5:11,0,12:63:123:3	0/0:53,0:0:53:0,160,509:0:2068:53	0/1:1,8:8:9:37,0,7:328:41:1	0/1:34,25:25:59:55,0,169:1005:1377:34	0/1:34,23:23:57:31,0,232:939:1382:34	0/1:7,12:12:19:180,0,102:478:274:7	1/1:6,29:29:35:321,27,0:1166:246:6	0/0:10,5:5:15:0,6,97:191:406:10	0/1:20,13:13:33:33,0,96:533:811:20	1/1:0,26:26:26:297,78,0:1037:0:0	0/1:22,21:21:43:136,0,234:836:886:22	0/0:51,0:0:51:0,154,507:0:2019:51	1/1:0,50:50:50:526,151,0:2018:0:0	0/0:29,0:0:29:0,87,271:0:1149:29	0/0:50,0:0:50:0,151,456:0:1957:50	0/1:13,21:21:34:146,0,1:849:529:13	1/1:0,20:20:20:195,60,0:812:0:0	0/0:39,0:0:39:0,117,454:0:1560:39	0/1:47,68:68:115:366,0,119:2742:1867:47	1/1:0,60:60:60:556,181,0:2414:0:0	1/1:10,28:28:38:240,21,0:1132:391:10	1/1:0,22:22:22:205,66,0:890:0:0	0/0:33,12:12:45:0,6,151:469:1349:33	1/1:0,14:14:14:167,42,0:529:0:0	0/0:26,0:0:26:0,78,281:0:1041:26	./.:.:.:.:.:.:.:.	1/1:0,8:8:8:136,24,0:319:0:0	0/0:55,0:0:55:0,166,596:0:2198:55	0/0:62,0:0:62:0,187,536:0:2488:62	0/1:63,66:66:130:251,0,179:2662:2489:63	0/1:30,28:28:58:102,0,106:1136:1190:30	0/0:3,0:0:3:0,9,22:0:119:3	1/1:0,20:20:20:184,60,0:807:0:0	0/1:17,25:25:42:130,0,44:995:680:17	0/1:4,13:13:17:55,0,1:511:155:4	0/0:15,0:0:15:0,45,281:0:581:15	0/1:13,11:11:24:38,0,97:451:515:13	1/1:15,43:43:58:251,26,0:1721:611:15	0/1:18,15:15:33:54,0,75:589:721:18	1/1:3,11:11:14:108,18,0:428:114:3	1/1:0,60:60:60:581,181,0:2421:0:0	0/0:40,0:0:40:0,120,550:0:1606:40	0/0:55,0:0:55:0,166,513:0:2202:55	0/0:5,0:0:5:0,15,43:0:189:5	0/0:72,0:0:72:0,217,678:0:2916:72	1/1:0,9:9:9:142,27,0:352:0:0	1/1:11,46:46:57:312,73,0:1861:451:11	0/0:22,11:11:33:0,12,142:451:867:22	1/1:1,6:6:7:61,11,0:246:27:1	0/1:13,17:17:30:148,0,17:685:525:13	0/0:6,2:2:8:0,9,51:82:232:6	0/1:31,39:39:70:158,0,59:1563:1244:31	0/0:14,0:0:14:0,42,155:0:556:14	0/0:43,0:0:43:0,129,356:0:1717:43	0/0:15,0:0:15:0,45,230:0:607:15	0/0:8,0:0:8:0,24,93:0:319:8	0/0:5,2:2:7:0,5,48:82:197:5	0/0:2,1:1:3:0,1,32:41:78:2	1/1:0,29:29:29:286,87,0:1164:0:0	0/0:14,0:0:14:0,42,141:0:570:14	1/1:0,31:31:31:294,93,0:1248:0:0	1/1:0,35:35:35:413,105,0:1388:0:0	0/1:29,25:25:54:55,0,96:1009:1159:29	0/0:41,0:0:41:0,123,443:0:1646:41	0/1:14,28:28:42:230,0,1:1089:557:14	0/0:37,0:0:37:0,111,321:0:1465:37	0/1:15,9:9:24:26,0,96:369:602:15	0/1:2,2:2:4:3,0,39:82:82:2	0/1:12,5:5:17:68,0,199:192:456:12
29379683	442800	29379683_442800	A	G	15020.8	.	AB=0.477551;ABP=7.30007;AC=4;AF=0.0173375;AN=224;AO=601;CIGAR=1X;DP=170374;DPB=72655;DPRA=0.962032;EPP=14.7493;EPPR=64.4052;GTI=17;LEN=1;MEANALT=1.01471;MQM=12.8852;MQMR=11.7644;NS=2112;NUMALT=1;ODDS=0.00764382;PAIRED=0.87188;PAIREDR=0.905501;PAO=0;PQA=0;PQR=0;PRO=0;PROBE=Intergenic|RAPIDGENOMICS_3404_45683;QA=23602;QR=2859347;RO=71821;RPL=420;RPP=209.394;RPPR=32778.9;RPR=181;RUN=1;SAF=93;SAP=625.276;SAR=508;SRF=15800;SRP=48914.2;SRR=56021;TYPE=snp;technology.illumina=1	GT:AD:AO:DP:PL:QA:QR:RO	0/0:58,0:0:58:0,175,576:0:2291:58	0/0:43,0:0:43:0,129,378:0:1734:43	0/0:8,0:0:8:0,24,74:0:324:8	0/0:130,0:0:130:0,391,1449:0:5152:130	0/0:25,0:0:25:0,75,307:0:994:25	0/0:72,0:0:72:0,217,762:0:2876:72	0/0:9,0:0:9:0,27,181:0:355:9	0/0:2,0:0:2:0,6,17:0:78:2	0/1:15,15:15:30:82,0,121:594:593:15	0/0:107,0:0:107:0,322,1158:0:4241:107	0/0:20,0:0:20:0,60,174:0:762:20	0/0:83,0:0:83:0,250,955:0:3327:83	0/0:45,0:0:45:0,135,509:0:1807:45	0/0:22,0:0:22:0,66,171:0:871:22	0/0:61,0:0:61:0,184,657:0:2440:61	0/0:97,6:6:103:0,261,836:232:3783:97	0/0:21,0:0:21:0,63,448:0:830:21	0/0:104,0:0:104:0,313,1003:0:4168:104	0/0:118,0:0:118:0,355,1122:0:4696:118	0/0:58,0:0:58:0,175,623:0:2334:58	0/0:50,0:0:50:0,151,579:0:1978:50	0/0:62,0:0:62:0,187,754:0:2453:62	0/0:32,0:0:32:0,96,329:0:1192:32	0/0:129,0:0:129:0,388,1269:0:5091:129	0/0:13,0:0:13:0,39,169:0:482:13	0/0:59,0:0:60:0,178,1301:0:2333:59	0/0:52,0:0:52:0,157,473:0:2093:52	0/1:53,16:16:69:21,0,290:635:2144:53	0/0:73,0:0:73:0,220,714:0:2847:73	0/0:20,0:0:20:0,60,200:0:806:20	0/0:39,0:0:39:0,117,365:0:1585:39	0/0:56,0:0:56:0,169,511:0:2227:56	0/0:83,10:10:93:0,198,691:401:3257:83	0/0:27,0:0:27:0,81,266:0:1086:27	0/0:43,0:0:43:0,129,471:0:1724:43	0/0:11,0:0:11:0,33,251:0:438:11	0/0:53,0:0:53:0,160,503:0:2135:53	0/0:54,0:0:54:0,163,640:0:2149:54	0/0:31,0:0:31:0,93,407:0:1218:31	0/0:57,0:0:57:0,172,643:0:2291:57	0/0:32,0:0:32:0,96,362:0:1308:32	0/0:48,0:0:48:0,144,476:0:1932:48	0/0:63,3:3:66:0,173,752:123:2496:63	0/0:37,0:0:37:0,111,427:0:1471:37	0/0:60,0:0:60:0,181,690:0:2388:60	0/0:27,0:0:27:0,81,363:0:1090:27	0/0:80,0:0:80:0,241,828:0:3215:80	0/0:89,0:0:89:0,268,895:0:3516:89	0/0:47,0:0:50:0,141,923:0:1843:47	0/0:53,0:0:53:0,160,615:0:2112:53	0/0:7,0:0:7:0,21,91:0:269:7	0/0:55,0:0:55:0,166,570:0:2228:55	0/0:111,0:0:111:0,334,1095:0:4452:111	0/0:38,0:0:38:0,114,650:0:1523:38	0/0:92,0:0:92:0,277,835:0:3618:92	0/0:104,0:0:104:0,313,1077:0:4181:104	0/0:56,0:0:56:0,169,545:0:2246:56	0/0:49,0:0:49:0,148,483:0:1987:49	0/0:37,0:0:37:0,111,375:0:1457:37	0/0:13,0:0:13:0,39,109:0:533:13	0/0:44,1:1:45:0,104,413:41:1747:44	0/0:182,0:0:182:0,548,1810:0:7289:182	0/0:113,0:0:113:0,340,1170:0:4534:113	0/0:49,0:0:49:0,148,481:0:1967:49	0/0:29,0:0:29:0,87,259:0:1139:29	0/0:31,0:0:31:0,93,368:0:1244:31	0/0:77,0:0:77:0,232,773:0:3032:77	0/0:66,0:0:66:0,199,710:0:2627:66	0/0:16,8:8:24:0,7,67:324:656:16	0/0:21,0:0:21:0,63,528:0:844:21	0/0:46,0:0:46:0,138,501:0:1819:46	0/0:46,0:0:46:0,138,417:0:1847:46	1/1:22,43:43:65:229,16,0:1717:889:22	0/0:43,0:0:43:0,129,466:0:1709:43	0/0:3,0:0:3:0,9,39:0:114:3	0/0:52,0:0:52:0,157,501:0:2087:52	0/0:27,0:0:27:0,81,303:0:1049:27	0/0:26,0:0:26:0,78,276:0:1035:26	0/0:27,0:0:27:0,81,394:0:1049:27	0/0:78,0:0:78:0,235,884:0:3134:78	0/0:134,8:8:142:0,363,1402:320:5379:134	0/0:46,0:0:46:0,138,513:0:1822:46	0/0:38,0:0:38:0,114,337:0:1542:38	0/0:74,0:0:74:0,223,738:0:2984:74	0/0:88,0:0:88:0,265,959:0:3498:88	0/0:77,0:0:77:0,232,692:0:3077:77	0/0:10,0:0:10:0,30,89:0:355:10	0/0:75,0:0:75:0,226,825:0:2987:75	0/0:16,0:0:16:0,48,225:0:628:16	0/0:76,0:0:76:0,229,757:0:3066:76	0/0:63,0:0:63:0,190,729:0:2531:63	0/0:21,0:0:21:0,63,243:0:857:21	0/0:32,0:0:32:0,96,320:0:1299:32	0/0:28,0:0:28:0,84,262:0:1148:28	0/0:44,0:0:45:0,132,545:0:1760:44	0/0:17,0:0:17:0,51,185:0:673:17	0/0:74,0:0:74:0,223,721:0:2953:74	0/0:19,0:0:19:0,57,204:0:730:19	0/0:7,0:0:7:0,21,80:0:287:7	0/0:33,0:0:33:0,99,289:0:1328:33	0/0:9,0:0:9:0,27,96:0:369:9	0/0:20,0:0:20:0,60,275:0:762:20	0/0:56,0:0:56:0,169,691:0:2253:56	0/0:46,0:0:46:0,138,468:0:1870:46	0/0:44,0:0:44:0,132,409:0:1768:44	0/0:101,0:0:101:0,304,1144:0:4004:101	0/0:65,0:0:65:0,196,681:0:2590:65	0/0:30,0:0:30:0,90,324:0:1201:30	0/0:29,0:0:29:0,87,284:0:1168:29	0/0:87,0:0:87:0,262,1052:0:3529:87	0/0:27,5:5:32:0,37,252:205:1091:27	0/0:23,0:0:23:0,69,471:0:903:23
29379683	971247	29379683_971247	G	T	48831.6	.	AB=0.479408;ABP=21.4327;AC=27;AF=0.14653;AN=222;AO=3992;CIGAR=1X;DP=136520;DPB=65567;DPRA=0.966998;EPP=242.838;EPPR=1686.17;GTI=79;LEN=1;MEANALT=1.00221;MQM=13.1673;MQMR=11.6189;NS=2112;NUMALT=1;ODDS=0.0162272;PAIRED=0.847946;PAIREDR=0.870306;PAO=0;PQA=0;PQR=0;PRO=0;PROBE=SNP|RAPIDGENOMICS_3404_41827;QA=157453;QR=2163880;RO=54089;RPL=1986;RPP=3.22788;RPPR=149.315;RPR=2006;RUN=1;SAF=1938;SAP=10.3298;SAR=2054;SRF=25738;SRP=277.12;SRR=28351;TYPE=snp;technology.illumina=1	GT:AD:AO:DP:PL:QA:QR:RO	0/1:28,16:16:44:86,0,146:644:1127:28	0/0:26,0:0:26:0,78,271:0:1039:26	0/0:13,0:0:13:0,39,124:0:525:13	0/0:149,0:0:149:0,449,1520:0:5964:149	0/0:17,0:0:17:0,51,228:0:679:17	0/1:29,15:15:44:17,0,124:607:1171:29	0/1:8,6:6:14:67,0,93:242:314:8	0/0:15,0:0:15:0,45,150:0:584:15	0/0:40,0:0:40:0,120,388:0:1586:40	0/0:113,0:0:113:0,340,1088:0:4504:113	0/0:15,0:0:15:0,45,150:0:615:15	0/1:20,12:12:32:117,0,87:471:798:20	0/0:57,0:0:57:0,172,557:0:2288:57	0/1:6,5:5:11:13,0,43:205:228:6	0/0:48,0:0:48:0,144,465:0:1912:48	0/1:49,39:39:88:156,0,248:1561:1939:49	0/1:7,5:5:12:127,0,69:205:283:7	0/0:133,0:0:133:0,400,1329:0:5321:133	0/0:40,0:0:40:0,120,356:0:1610:40	0/1:17,37:37:54:191,0,28:1447:671:17	0/1:27,27:27:54:147,0,115:1094:1103:27	0/0:75,0:0:75:0,226,807:0:3039:75	0/1:10,13:13:23:100,0,51:529:388:10	0/0:75,0:0:75:0,226,725:0:3019:75	1/1:0,14:14:14:138,42,0:525:0:0	0/1:19,18:18:37:297,0,330:682:767:19	0/0:70,0:0:70:0,211,786:0:2741:70	0/0:74,1:1:75:0,204,769:22:2996:74	0/0:91,0:0:91:0,274,998:0:3650:91	0/0:42,0:0:42:0,126,415:0:1660:42	0/0:24,0:0:24:0,72,291:0:954:24	1/1:9,30:30:39:185,3,0:1173:350:9	0/1:55,64:64:119:316,0,198:2499:2202:55	0/0:29,8:8:37:0,17,196:320:1172:29	0/0:46,0:0:46:0,138,458:0:1854:46	0/0:23,0:0:23:0,69,293:0:935:23	0/0:35,0:0:35:0,105,321:0:1417:35	0/0:58,0:0:58:0,175,552:0:2358:58	0/0:26,0:0:26:0,78,214:0:1007:26	0/0:102,0:0:102:0,307,980:0:4050:102	0/0:44,0:0:44:0,132,388:0:1788:44	0/0:50,0:0:50:0,151,474:0:2016:50	0/0:122,0:0:122:0,367,1238:0:4818:122	0/0:9,0:0:9:0,27,97:0:369:9	0/0:58,0:0:58:0,175,642:0:2330:58	0/0:31,0:0:31:0,93,374:0:1259:31	0/1:24,36:36:60:157,0,16:1468:964:24	0/0:28,0:0:28:0,84,346:0:1127:28	0/0:26,0:0:26:0,78,672:0:1040:26	0/0:59,0:0:59:0,178,542:0:2385:59	0/0:10,0:0:10:0,30,76:0:406:10	0/0:47,0:0:47:0,141,385:0:1847:47	0/0:45,0:0:45:0,135,521:0:1822:45	0/0:25,0:0:25:0,75,232:0:975:25	0/0:34,0:0:34:0,102,350:0:1382:34	0/0:77,0:0:77:0,232,745:0:3098:77	0/0:69,0:0:69:0,208,657:0:2789:69	1/1:1,5:5:6:49,10,0:205:41:1	0/1:9,24:24:33:134,0,25:952:365:9	0/0:22,0:0:22:0,66,226:0:866:22	0/1:35,16:16:51:6,0,147:656:1410:35	0/1:140,71:71:211:42,0,968:2851:5566:140	0/0:113,0:0:113:0,340,1273:0:4538:113	0/0:27,0:0:27:0,81,298:0:1077:27	0/1:9,11:11:20:47,0,38:447:365:9	0/1:13,9:9:22:11,0,44:349:525:13	0/0:40,0:0:40:0,120,387:0:1593:40	0/0:43,0:0:43:0,129,408:0:1672:43	1/1:2,5:5:7:46,2,0:205:82:2	0/0:8,0:0:8:0,24,209:0:291:8	0/1:39,25:25:64:65,0,241:975:1587:39	0/0:19,0:0:19:0,57,197:0:752:19	0/0:142,0:0:142:0,427,1665:0:5646:142	0/0:66,2:2:68:0,188,605:82:2676:66	./.:.:.:.:.:.:.:.	0/0:25,0:0:25:0,75,272:0:963:25	0/0:13,0:0:13:0,39,167:0:525:13	0/0:13,0:0:13:0,39,122:0:533:13	0/0:23,0:0:23:0,69,264:0:883:23	0/0:64,0:0:64:0,193,682:0:2534:64	0/0:100,0:0:100:0,301,1008:0:3991:100	0/0:35,0:0:35:0,105,358:0:1410:35	0/0:19,0:0:19:0,57,225:0:766:19	0/0:91,0:0:91:0,274,952:0:3662:91	0/0:36,0:0:36:0,108,347:0:1437:36	0/0:85,0:0:85:0,256,803:0:3354:85	0/0:10,0:0:10:0,30,164:0:396:10	0/0:64,0:0:64:0,193,607:0:2521:64	0/0:14,0:0:14:0,42,243:0:552:14	0/0:102,0:0:102:0,307,1105:0:4084:102	0/0:22,11:11:33:0,7,172:451:885:22	0/0:65,0:0:65:0,196,649:0:2604:65	0/0:26,0:0:26:0,78,282:0:1032:26	0/0:8,0:0:8:0,24,66:0:328:8	0/0:74,0:0:74:0,223,664:0:2953:74	0/0:51,0:0:51:0,154,551:0:2079:51	0/0:53,0:0:53:0,160,498:0:2099:53	0/0:32,0:0:32:0,96,272:0:1295:32	0/0:20,0:0:20:0,60,284:0:800:20	0/0:17,0:0:17:0,51,165:0:670:17	0/0:39,0:0:39:0,117,404:0:1583:39	0/0:8,0:0:8:0,24,88:0:315:8	0/0:50,0:0:50:0,151,571:0:2002:50	0/0:38,0:0:38:0,114,445:0:1502:38	0/0:53,0:0:53:0,160,524:0:2119:53	0/0:130,0:0:130:0,391,1391:0:5249:130	0/0:58,0:0:58:0,175,560:0:2342:58	0/0:19,0:0:19:0,57,156:0:750:19	0/0:41,0:0:41:0,123,419:0:1650:41	0/0:58,0:0:58:0,175,566:0:2324:58	0/0:31,0:0:31:0,93,477:0:1240:31	0/0:19,0:0:19:0,57,456:0:748:19
29379683	972892	29379683_972892	G	A	139469	.	AB=0.477107;ABP=36.118;AC=80;AF=0.37709;AN=222;AO=9010;CIGAR=1X;DP=106931;DPB=47909;DPRA=0.943112;EPP=1117.06;EPPR=603.088;GTI=41;LEN=1;MEANALT=1.00613;MQM=13.2481;MQMR=11.6947;NS=2112;NUMALT=1;ODDS=0.000452967;PAIRED=0.849945;PAIREDR=0.862694;PAO=0;PQA=0;PQR=0;PRO=0;PROBE=SNP|RAPIDGENOMICS_3404_41823||SNP|RAPIDGENOMICS_3404_41824||SNP|RAPIDGENOMICS_3404_41825||SNP|RAPIDGENOMICS_3404_41826;QA=352665;QR=1046912;RO=26146;RPL=4335;RPP=30.8707;RPPR=5.64171;RPR=4675;RUN=1;SAF=4353;SAP=25.2832;SAR=4657;SRF=13047;SRP=3.23487;SRR=13099;TYPE=snp;technology.illumina=1	GT:AD:AO:DP:PL:QA:QR:RO	0/1:6,19:19:25:95,0,33:757:246:6	0/0:13,0:0:13:0,39,129:0:529:13	0/0:12,0:0:12:0,36,107:0:492:12	0/0:84,0:0:84:0,253,822:0:3383:84	0/0:18,0:0:18:0,54,287:0:726:18	0/1:42,27:27:69:36,0,287:1087:1655:42	1/1:0,4:4:4:111,12,0:160:0:0	0/0:2,0:0:2:0,6,27:0:82:2	0/0:21,7:7:28:0,29,181:278:829:21	0/1:22,16:16:38:36,0,143:634:875:22	0/0:3,0:0:3:0,9,35:0:123:3	0/1:10,23:23:33:134,0,45:915:401:10	0/0:47,0:0:47:0,141,488:0:1860:47	1/1:0,33:33:33:294,99,0:1353:0:0	0/0:32,0:0:32:0,96,281:0:1303:32	0/1:30,37:37:67:158,0,70:1479:1193:30	1/1:0,16:16:16:332,48,0:590:0:0	0/1:40,67:67:107:313,0,146:2678:1623:40	0/1:10,13:13:23:80,0,27:529:410:10	0/1:8,7:7:15:10,0,31:287:319:8	0/0:49,17:17:66:0,36,362:661:1933:49	0/0:57,1:1:58:0,165,571:41:2309:57	1/1:0,23:23:23:232,69,0:903:0:0	0/1:29,37:37:66:159,0,39:1478:1176:29	1/1:0,20:20:20:196,60,0:812:0:0	0/1:14,15:15:29:299,0,258:607:532:14	0/0:30,0:0:30:0,90,260:0:1218:30	0/1:19,17:17:36:45,0,77:662:747:19	1/1:0,46:46:46:461,138,0:1824:0:0	0/0:13,0:0:13:0,39,158:0:533:13	0/0:9,0:0:9:0,27,76:0:356:9	1/1:0,25:25:25:295,75,0:1009:0:0	1/1:0,100:100:100:995,301,0:4047:0:0	1/1:0,12:12:12:97,36,0:484:0:0	0/0:9,0:0:9:0,27,91:0:365:9	0/1:4,3:3:7:53,0,35:123:142:4	0/1:18,18:18:36:136,0,73:734:719:18	0/0:19,0:0:19:0,57,189:0:756:19	0/0:4,0:0:4:0,12,56:0:164:4	0/0:43,0:0:43:0,129,449:0:1751:43	0/0:46,0:0:46:0,138,408:0:1823:46	0/0:63,0:0:63:0,190,647:0:2557:63	0/0:43,21:21:64:0,1,225:843:1735:43	./.:.:.:.:.:.:.:.	0/0:72,0:0:72:0,217,687:0:2829:72	0/1:6,12:12:18:40,0,9:492:232:6	0/0:33,8:8:41:0,56,297:324:1341:33	1/1:0,49:49:49:454,148,0:2005:0:0	0/1:12,7:7:19:104,0,221:268:460:12	0/0:44,0:0:44:0,132,477:0:1779:44	1/1:2,6:6:8:27,7,0:246:82:2	1/1:0,21:21:21:247,63,0:828:0:0	0/0:61,0:0:61:0,184,689:0:2468:61	0/0:23,0:0:23:0,69,407:0:899:23	0/0:29,0:0:29:0,87,344:0:1130:29	0/0:62,0:0:62:0,187,580:0:2499:62	0/0:32,0:0:32:0,96,301:0:1283:32	0/1:8,4:4:12:1,0,100:164:315:8	1/1:2,13:13:15:113,28,0:519:82:2	0/1:4,4:4:8:25,0,9:145:160:4	0/1:19,17:17:36:43,0,73:688:766:19	0/1:56,35:35:91:33,0,255:1423:2225:56	0/0:66,0:0:66:0,199,681:0:2618:66	0/1:6,8:8:14:46,0,15:305:246:6	0/1:7,7:7:14:10,0,24:265:287:7	0/0:7,2:2:9:0,10,69:82:278:7	0/0:26,0:0:26:0,78,261:0:1040:26	0/1:10,16:16:26:77,0,22:643:393:10	1/1:0,14:14:14:155,42,0:548:0:0	0/1:7,2:2:9:51,0,121:82:274:7	0/1:18,7:7:25:5,0,91:283:716:18	0/0:41,0:0:41:0,123,384:0:1660:41	1/1:1,43:43:44:500,124,0:1671:32:1	0/0:26,0:0:26:0,78,268:0:1062:26	1/1:1,7:7:8:42,14,0:279:41:1	0/1:15,10:10:25:14,0,68:370:594:15	0/0:26,0:0:26:0,78,248:0:1035:26	0/0:15,0:0:15:0,45,139:0:603:15	0/0:9,0:0:9:0,27,226:0:351:9	0/0:25,4:4:29:0,49,227:160:999:25	0/1:27,39:39:66:152,0,85:1540:1103:27	0/0:21,0:0:21:0,63,196:0:848:21	1/1:4,10:10:14:55,9,0:410:152:4	0/1:22,29:29:51:183,0,51:1164:875:22	0/0:30,0:0:30:0,90,385:0:1204:30	1/1:0,42:42:42:433,126,0:1679:0:0	0/1:9,5:5:14:8,0,29:182:369:9	0/0:52,14:14:68:0,51,368:539:2075:52	0/1:5,3:3:8:7,0,71:123:205:5	0/0:52,15:15:67:0,32,401:593:2092:52	0/1:10,5:5:15:15,0,50:201:391:10	0/0:25,0:0:25:0,75,235:0:1008:25	0/1:11,7:7:18:21,0,44:287:451:11	0/0:14,0:0:14:0,42,134:0:570:14	0/0:34,0:0:34:0,102,322:0:1343:34	0/0:19,0:0:19:0,57,178:0:766:19	0/1:15,12:12:27:15,0,95:474:611:15	1/1:0,3:3:3:28,9,0:123:0:0	0/0:10,0:0:10:0,30,104:0:392:10	0/0:9,0:0:9:0,27,137:0:365:9	0/0:22,0:0:22:0,66,196:0:894:22	0/0:8,0:0:8:0,24,100:0:328:8	1/1:0,7:7:7:67,21,0:236:0:0	0/0:41,0:0:41:0,123,468:0:1655:41	0/1:19,15:15:34:85,0,49:611:766:19	0/0:51,0:0:51:0,154,469:0:2075:51	1/1:0,39:39:39:400,117,0:1574:0:0	0/0:14,0:0:14:0,42,154:0:570:14	0/0:23,0:0:23:0,69,228:0:939:23	1/1:0,29:29:29:360,87,0:1172:0:0	1/1:2,16:16:18:110,33,0:652:82:2	0/1:16,4:4:20:61,0,245:150:629:16
29379687	170675	29379687_170675	A	G	66703.8	.	AB=0.480068;ABP=31.4899;AC=23;AF=0.139851;AN=222;AO=5813;CIGAR=1X;DP=193506;DPB=78212;DPRA=0.886747;EPP=210.342;EPPR=1459.43;GTI=90;LEN=1;MEANALT=1;MQM=12.8899;MQMR=11.3918;NS=2112;NUMALT=1;ODDS=0.0693826;PAIRED=0.843626;PAIREDR=0.872236;PAO=0;PQA=0;PQR=0;PRO=0;PROBE=SNP|RAPIDGENOMICS_3404_27422||SNP|RAPIDGENOMICS_3404_27423;QA=229270;QR=2731672;RO=68517;RPL=3226;RPP=155.54;RPPR=377.392;RPR=2587;RUN=1;SAF=2440;SAP=328.185;SAR=3373;SRF=32512;SRP=389.692;SRR=36005;TYPE=snp;technology.illumina=1	GT:AD:AO:DP:PL:QA:QR:RO	0/0:19,0:0:19:0,57,183:0:741:19	0/0:35,0:0:35:0,105,310:0:1419:35	0/0:21,0:0:21:0,63,214:0:849:21	0/1:32,51:51:83:270,0,36:2013:1267:32	0/0:26,0:0:26:0,78,348:0:962:26	0/1:31,23:23:54:86,0,159:883:1212:31	0/0:15,0:0:15:0,45,403:0:607:15	0/0:4,0:0:4:0,12,31:0:164:4	0/0:50,0:0:50:0,151,541:0:1950:50	0/1:48,46:46:94:166,0,194:1810:1904:48	0/0:4,2:2:6:0,1,37:82:164:4	0/1:14,22:22:36:81,0,43:884:562:14	0/1:23,32:32:55:168,0,80:1274:913:23	0/0:34,0:0:34:0,102,339:0:1325:34	0/0:77,0:0:77:0,232,754:0:3020:77	0/0:68,28:28:96:0,36,440:1104:2736:68	0/1:6,19:19:25:136,0,103:753:238:6	0/0:93,0:0:93:0,280,889:0:3672:93	0/0:103,0:0:103:0,310,1207:0:4103:103	0/0:80,0:0:80:0,241,781:0:3177:80	0/0:82,0:0:82:0,247,803:0:3301:82	0/0:85,0:0:85:0,256,824:0:3410:85	0/0:46,0:0:46:0,138,388:0:1839:46	0/0:112,0:0:112:0,337,1182:0:4452:112	0/0:35,0:0:35:0,105,405:0:1404:35	0/1:39,32:32:71:564,0,567:1236:1523:39	0/0:74,0:0:74:0,223,685:0:2979:74	0/0:63,20:20:83:0,74,465:770:2549:63	0/0:90,0:0:90:0,271,939:0:3581:90	0/0:44,0:0:44:0,132,493:0:1700:44	0/0:37,0:0:37:0,111,413:0:1473:37	0/0:45,0:0:45:0,135,406:0:1774:45	0/0:94,38:38:132:0,0,576:1510:3691:94	0/0:35,0:0:35:0,105,593:0:1392:35	0/1:32,20:20:52:133,0,207:803:1290:32	0/0:25,0:0:25:0,75,437:0:1008:25	0/0:34,0:0:34:0,102,355:0:1335:34	0/0:89,0:0:89:0,268,970:0:3475:89	0/0:40,0:0:40:0,120,337:0:1606:40	0/0:79,0:0:79:0,238,663:0:3043:79	0/0:47,0:0:47:0,141,441:0:1807:47	0/0:45,0:0:45:0,135,465:0:1775:45	0/0:136,0:0:136:0,409,1463:0:5390:136	0/0:23,0:0:23:0,69,336:0:892:23	0/0:63,0:0:63:0,190,671:0:2492:63	0/0:27,0:0:27:0,81,357:0:1099:27	0/1:39,42:42:81:156,0,160:1694:1522:39	0/0:53,14:14:67:0,74,351:546:2111:53	0/0:49,0:0:49:0,148,1087:0:1866:49	0/0:70,0:0:70:0,211,760:0:2703:70	0/0:6,0:0:6:0,18,49:0:227:6	0/0:74,0:0:74:0,223,847:0:2934:74	0/0:61,0:0:61:0,184,843:0:2430:61	0/0:47,0:0:48:0,141,715:0:1842:47	0/0:114,0:0:114:0,343,1158:0:4507:114	0/0:84,0:0:84:0,253,917:0:3351:84	0/0:53,0:0:53:0,160,522:0:2139:53	0/0:24,0:0:24:0,72,257:0:943:24	0/0:44,0:0:44:0,132,514:0:1750:44	0/0:16,0:0:16:0,48,160:0:656:16	1/1:9,31:31:40:205,48,0:1246:347:9	0/0:223,0:0:223:0,671,2101:0:8935:223	0/0:90,0:0:90:0,271,882:0:3502:90	1/1:0,32:32:32:341,96,0:1271:0:0	0/0:56,0:0:56:0,169,491:0:2256:56	0/0:24,0:0:24:0,72,208:0:976:24	0/0:35,0:0:35:0,105,390:0:1418:35	0/1:13,20:20:33:88,0,27:793:519:13	./.:.:.:.:.:.:.:.	0/0:18,0:0:18:0,54,382:0:738:18	0/0:89,0:0:89:0,268,890:0:3536:89	0/0:51,0:0:51:0,154,457:0:2027:51	0/0:104,0:0:104:0,313,1160:0:4155:104	0/0:90,0:0:90:0,271,869:0:3569:90	0/0:3,0:0:3:0,9,28:0:123:3	0/0:53,2:2:55:0,148,518:78:2134:53	0/0:35,0:0:35:0,105,292:0:1393:35	0/0:25,0:0:25:0,75,207:0:1025:25	0/0:13,6:6:19:0,2,136:204:501:13	0/0:49,0:0:49:0,148,526:0:1964:49	0/1:43,58:58:101:394,0,124:2352:1728:43	1/1:0,44:44:44:378,132,0:1750:0:0	0/0:39,0:0:39:0,117,474:0:1577:39	0/0:76,0:0:76:0,229,965:0:2996:76	1/1:0,40:40:40:354,120,0:1614:0:0	0/0:78,0:0:78:0,235,724:0:3072:78	0/0:9,1:1:10:0,20,59:41:341:9	0/0:124,0:0:124:0,373,1140:0:4989:124	0/0:35,0:0:35:0,105,409:0:1336:35	0/0:100,0:0:100:0,301,1233:0:4031:100	0/0:35,14:14:49:0,21,294:574:1381:35	0/0:72,0:0:72:0,217,651:0:2821:72	0/0:41,18:18:59:0,29,225:725:1589:41	0/0:4,0:0:4:0,12,50:0:164:4	0/0:52,0:0:52:0,157,478:0:2081:52	0/0:37,0:0:37:0,111,369:0:1473:37	0/0:102,0:0:102:0,307,1079:0:4085:102	0/0:39,0:0:39:0,117,383:0:1549:39	0/1:8,10:10:18:56,0,29:402:315:8	0/1:10,19:19:29:95,0,15:762:397:10	0/0:40,0:0:40:0,120,425:0:1598:40	0/0:24,0:0:24:0,72,229:0:927:24	0/0:27,0:0:27:0,81,276:0:1072:27	0/0:76,0:0:76:0,229,668:0:3036:76	1/1:0,69:69:69:773,208,0:2691:0:0	0/0:82,39:39:121:0,28,397:1582:3272:82	0/0:53,0:0:53:0,160,435:0:2122:53	0/0:17,0:0:17:0,51,171:0:680:17	0/0:36,10:10:46:0,60,498:373:1433:36	0/0:59,0:0:59:0,178,717:0:2328:59	0/0:10,0:0:10:0,30,137:0:388:10	0/0:52,0:0:52:0,157,1130:0:2009:52
29379687	170954	29379687_170954	A	G	131395	.	AB=0.477005;ABP=54.841;AC=53;AF=0.240718;AN=224;AO=9201;CIGAR=1X;DP=179779;DPB=72783;DPRA=0.873098;EPP=79.4192;EPPR=751.637;GTI=82;LEN=1;MEANALT=1.00538;MQM=12.8932;MQMR=11.7208;NS=2112;NUMALT=1;ODDS=0.0151234;PAIRED=0.855124;PAIREDR=0.878718;PAO=0;PQA=0;PQR=0;PRO=0;PROBE=SNP|RAPIDGENOMICS_3404_27422||SNP|RAPIDGENOMICS_3404_27423;QA=362859;QR=2153912;RO=53957;RPL=4662;RPP=6.5808;RPPR=317.851;RPR=4539;RUN=1;SAF=5486;SAP=743.223;SAR=3715;SRF=28517;SRP=384.042;SRR=25440;TYPE=snp;technology.illumina=1	GT:AD:AO:DP:PL:QA:QR:RO	0/0:68,0:0:68:0,205,649:0:2700:68	1/1:0,11:11:11:94,33,0:451:0:0	0/0:17,0:0:17:0,51,194:0:674:17	0/1:43,42:42:85:180,0,303:1665:1680:43	0/0:28,0:0:28:0,84,434:0:1140:28	0/1:25,41:41:66:208,0,52:1641:1021:25	0/0:16,0:0:16:0,48,393:0:624:16	0/0:20,0:0:20:0,60,239:0:789:20	0/1:15,29:29:44:165,0,25:1154:606:15	0/0:62,20:20:82:0,25,336:789:2444:62	0/1:2,4:4:6:17,0,1:142:82:2	0/1:16,24:24:40:124,0,8:929:648:16	0/1:29,22:22:51:80,0,220:886:1161:29	0/0:32,0:0:32:0,96,333:0:1276:32	0/0:103,1:1:104:0,294,950:41:4140:103	0/1:71,37:37:108:40,0,378:1490:2894:71	0/1:15,15:15:30:230,0,349:598:580:15	0/0:100,0:0:100:0,301,1108:0:3968:100	0/0:34,0:0:34:0,102,337:0:1372:34	0/0:50,0:0:50:0,151,474:0:1989:50	0/0:75,0:0:75:0,226,784:0:3001:75	0/0:87,0:0:87:0,262,975:0:3487:87	0/0:24,0:0:24:0,72,215:0:964:24	0/0:101,0:0:101:0,304,1056:0:4053:101	0/0:22,0:0:22:0,66,208:0:894:22	0/1:33,34:34:67:423,0,418:1327:1311:33	0/0:97,0:0:97:0,292,956:0:3886:97	0/1:41,32:32:73:142,0,161:1291:1664:41	0/1:53,43:43:96:78,0,288:1746:2127:53	0/0:48,0:0:48:0,144,471:0:1903:48	0/1:13,19:19:32:113,0,8:767:511:13	0/0:62,0:0:62:0,187,638:0:2441:62	0/1:38,43:43:81:205,0,174:1664:1474:38	0/0:22,8:8:30:0,23,159:320:898:22	1/1:0,32:32:32:319,96,0:1278:0:0	1/1:0,6:6:6:84,18,0:246:0:0	0/0:31,4:4:35:0,65,316:164:1221:31	0/0:30,0:0:30:0,90,340:0:1188:30	0/0:33,13:13:46:0,21,220:514:1293:33	0/0:80,0:0:80:0,241,775:0:3206:80	0/0:53,1:1:54:0,154,544:37:2144:53	0/0:37,16:16:53:0,6,224:652:1497:37	0/0:89,0:0:89:0,268,866:0:3599:89	0/0:15,0:0:15:0,45,157:0:611:15	0/0:43,0:0:43:0,129,432:0:1668:43	0/0:25,0:0:25:0,75,254:0:1002:25	0/1:68,35:35:103:30,0,343:1418:2744:68	0/1:37,35:35:72:138,0,150:1392:1481:37	0/0:41,0:0:41:0,123,948:0:1621:41	0/0:68,0:0:68:0,205,653:0:2744:68	0/0:6,0:0:6:0,18,52:0:228:6	0/0:57,0:0:57:0,172,688:0:2279:57	0/0:114,0:0:114:0,343,1369:0:4579:114	0/0:49,2:2:51:0,106,582:82:1926:49	0/0:60,0:0:60:0,181,630:0:2374:60	0/0:105,0:0:105:0,316,1079:0:4277:105	0/1:22,37:37:59:230,0,45:1448:877:22	0/0:15,0:0:15:0,45,133:0:570:15	0/0:46,0:0:46:0,138,512:0:1830:46	0/0:30,0:0:30:0,90,317:0:1200:30	0/1:26,14:14:40:21,0,111:561:1062:26	0/0:156,0:0:156:0,470,1890:0:6218:156	0/0:102,0:0:102:0,307,984:0:4133:102	1/1:0,19:19:19:187,57,0:775:0:0	0/0:49,0:0:49:0,148,467:0:1957:49	0/0:38,0:0:38:0,114,388:0:1529:38	0/1:7,13:13:20:94,0,3:533:278:7	0/0:36,15:15:51:0,12,241:607:1419:36	0/0:5,0:0:5:0,15,40:0:205:5	0/0:20,0:0:20:0,60,446:0:799:20	0/0:43,0:0:43:0,129,418:0:1688:43	0/0:68,0:0:68:0,205,623:0:2749:68	0/1:46,39:39:85:162,0,240:1576:1853:46	0/0:70,0:0:70:0,211,727:0:2811:70	0/0:19,0:0:19:0,57,206:0:751:19	0/1:24,12:12:36:8,0,199:480:976:24	0/0:36,0:0:36:0,108,364:0:1455:36	0/0:29,0:0:29:0,87,268:0:1104:29	0/1:14,7:7:21:54,0,132:265:543:14	0/0:50,0:0:50:0,151,520:0:1925:50	0/0:69,21:21:90:0,74,547:839:2766:69	1/1:0,28:28:28:270,84,0:1089:0:0	0/1:8,12:12:20:83,0,16:488:324:8	0/0:93,0:0:93:0,280,1018:0:3720:93	1/1:0,52:52:52:524,157,0:2080:0:0	1/1:0,27:27:27:249,81,0:1064:0:0	0/0:11,2:2:13:0,24,138:82:386:11	0/1:45,48:48:93:213,0,173:1942:1773:45	0/1:19,18:18:38:73,0,160:718:738:19	1/1:0,78:78:78:783,235,0:3077:0:0	0/1:22,21:21:43:165,0,72:849:886:22	0/0:35,0:0:35:0,105,294:0:1359:35	0/1:19,23:23:42:89,0,168:943:771:19	0/0:9,4:4:13:0,1,47:160:365:9	0/0:69,0:0:70:0,208,713:0:2787:69	0/0:29,0:0:29:0,87,312:0:1172:29	0/0:76,2:2:78:0,215,705:78:3056:76	0/0:28,0:0:28:0,84,238:0:1136:28	1/1:0,22:22:22:238,66,0:853:0:0	1/1:0,23:23:23:259,69,0:908:0:0	0/0:41,0:0:41:0,123,540:0:1665:41	0/0:46,0:0:46:0,138,436:0:1856:46	0/0:59,0:0:59:0,178,525:0:2359:59	0/0:47,0:0:47:0,141,581:0:1867:47	1/1:0,64:64:64:675,193,0:2564:0:0	1/1:0,99:99:99:996,298,0:3976:0:0	0/0:47,0:0:47:0,141,521:0:1874:47	0/0:42,0:0:42:0,126,449:0:1683:42	1/1:3,13:13:16:102,26,0:525:123:3	0/1:20,23:23:43:134,0,81:909:798:20	0/0:28,0:0:28:0,84,259:0:1085:28	0/0:40,1:1:41:0,82,755:41:1615:40
29379687	170981	29379687_170981	G	A	118885	.	AB=0.476322;ABP=54.1178;AC=52;AF=0.240408;AN=224;AO=8678;CIGAR=1X;DP=168859;DPB=68378;DPRA=0.875954;EPP=18.9007;EPPR=1360.26;GTI=79;LEN=1;MEANALT=1.00417;MQM=12.8029;MQMR=11.693;NS=2112;NUMALT=1;ODDS=0.0489421;PAIRED=0.85953;PAIREDR=0.881427;PAO=0;PQA=0;PQR=0;PRO=0;PROBE=SNP|RAPIDGENOMICS_3404_27422||SNP|RAPIDGENOMICS_3404_27423;QA=341034;QR=2020325;RO=50568;RPL=3895;RPP=200.326;RPPR=1457.55;RPR=4783;RUN=1;SAF=5460;SAP=1260.79;SAR=3218;SRF=28557;SRP=1843.06;SRR=22011;TYPE=snp;technology.illumina=1	GT:AD:AO:DP:PL:QA:QR:RO	0/0:66,0:0:66:0,199,610:0:2630:66	1/1:0,7:7:7:61,21,0:287:0:0	0/0:18,0:0:18:0,54,208:0:730:18	0/1:38,47:47:85:241,0,251:1868:1524:38	0/0:31,0:0:31:0,93,469:0:1208:31	0/1:19,40:40:59:210,0,36:1579:752:19	0/0:16,0:0:16:0,48,371:0:630:16	0/0:20,0:0:20:0,60,239:0:803:20	0/1:13,24:24:37:103,0,28:953:525:13	0/1:52,20:20:72:4,0,231:791:2094:52	0/1:2,1:1:3:2,0,10:41:82:2	0/1:22,29:29:51:145,0,45:1154:893:22	0/1:26,30:30:56:142,0,166:1187:1025:26	0/0:36,0:0:36:0,108,383:0:1448:36	0/0:74,0:0:74:0,223,741:0:2970:74	0/0:76,18:18:94:0,70,517:711:2995:76	0/1:14,17:17:31:292,0,308:672:543:14	0/0:93,0:0:93:0,280,867:0:3744:93	0/0:26,0:0:26:0,78,257:0:1058:26	0/0:56,0:0:56:0,169,555:0:2235:56	0/0:77,0:0:77:0,232,778:0:3072:77	0/0:88,0:0:88:0,265,990:0:3524:88	0/0:19,0:0:19:0,57,179:0:752:19	0/0:101,0:0:101:0,304,1077:0:4064:101	0/0:15,0:0:15:0,45,145:0:602:15	0/1:32,27:27:59:290,0,439:1045:1287:32	0/0:89,0:0:91:0,268,865:0:3597:89	0/1:33,26:26:59:86,0,135:1034:1310:33	0/1:49,44:44:93:98,0,292:1744:1971:49	0/0:50,0:0:50:0,151,488:0:1998:50	0/1:11,18:18:29:114,0,2:689:447:11	0/0:62,0:0:62:0,187,683:0:2455:62	0/1:34,37:37:71:170,0,170:1501:1374:34	0/0:18,7:7:25:0,19,126:287:715:18	1/1:0,25:25:25:259,75,0:997:0:0	1/1:0,6:6:6:83,18,0:242:0:0	0/0:33,3:3:36:0,76,338:123:1247:33	0/0:34,0:0:34:0,102,375:0:1365:34	0/0:23,11:11:35:0,6,137:442:898:23	0/0:78,0:0:78:0,235,733:0:3110:78	0/0:50,0:0:50:0,151,528:0:2001:50	0/0:35,15:15:50:0,4,217:611:1409:35	0/0:87,0:0:87:0,262,838:0:3483:87	0/0:17,0:0:17:0,51,173:0:693:17	0/0:38,0:0:38:0,114,396:0:1515:38	0/0:23,0:0:23:0,69,237:0:856:23	0/1:70,39:39:109:48,0,350:1571:2815:70	0/1:34,40:40:74:186,0,121:1583:1355:34	0/0:45,0:0:45:0,135,988:0:1788:45	0/0:61,0:0:61:0,184,608:0:2444:61	0/0:4,0:0:4:0,12,34:0:164:4	0/0:56,0:0:56:0,169,651:0:2193:56	0/0:113,0:0:113:0,340,1342:0:4529:113	0/0:47,0:0:47:0,141,675:0:1840:47	0/0:71,0:0:71:0,214,702:0:2833:71	0/0:88,0:0:88:0,265,882:0:3503:88	0/1:20,26:26:46:161,0,68:1040:790:20	0/0:8,0:0:8:0,24,77:0:324:8	0/0:36,0:0:36:0,108,415:0:1453:36	0/0:34,0:0:34:0,102,371:0:1320:34	0/1:25,13:13:38:14,0,110:519:1012:25	0/0:160,0:0:160:0,482,1901:0:6273:160	0/0:111,0:0:111:0,334,1097:0:4362:111	1/1:0,14:14:14:145,42,0:552:0:0	0/0:46,0:0:46:0,138,456:0:1882:46	0/0:34,0:0:34:0,102,367:0:1354:34	0/1:7,4:4:11:22,0,26:164:273:7	0/0:33,6:6:39:0,68,302:242:1327:33	0/0:5,0:0:5:0,15,40:0:201:5	0/0:24,0:0:24:0,72,487:0:959:24	0/0:37,0:0:37:0,111,369:0:1490:37	0/0:79,0:0:79:0,238,730:0:3153:79	0/1:44,46:46:90:241,0,205:1834:1766:44	0/0:64,0:0:64:0,193,639:0:2540:64	0/0:16,0:0:16:0,48,189:0:652:16	0/1:19,13:13:32:46,0,164:520:762:19	0/0:32,0:0:32:0,96,320:0:1223:32	0/0:24,0:0:24:0,72,188:0:959:24	0/1:13,4:4:17:7,0,149:155:525:13	0/0:51,0:0:51:0,154,541:0:2060:51	0/0:63,22:22:85:0,48,448:885:2546:63	1/1:0,26:26:26:307,78,0:984:0:0	0/1:6,12:12:18:110,0,3:466:238:6	0/0:85,0:0:85:0,256,850:0:3399:85	1/1:0,56:56:56:529,169,0:2251:0:0	1/1:0,21:21:21:197,63,0:857:0:0	0/0:8,2:2:10:0,15,108:82:320:8	0/1:36,43:43:79:193,0,135:1723:1447:36	0/1:19,18:18:37:96,0,175:676:770:19	1/1:0,63:63:63:634,190,0:2503:0:0	0/1:23,16:16:39:120,0,86:614:930:23	0/0:48,0:0:48:0,144,449:0:1942:48	0/1:21,18:18:39:60,0,190:734:853:21	0/0:6,2:2:8:0,4,35:82:242:6	0/0:66,0:0:66:0,199,662:0:2643:66	0/0:32,0:0:32:0,96,357:0:1286:32	0/0:82,0:0:82:0,247,779:0:3288:82	0/0:20,0:0:20:0,60,152:0:816:20	1/1:0,26:26:26:281,78,0:1030:0:0	1/1:0,12:12:12:116,36,0:488:0:0	0/0:40,0:0:40:0,120,526:0:1610:40	0/0:41,0:0:41:0,123,364:0:1655:41	0/0:59,0:0:59:0,178,566:0:2376:59	0/0:44,0:0:44:0,132,544:0:1760:44	1/1:0,48:48:48:484,144,0:1933:0:0	1/1:0,91:91:91:942,274,0:3676:0:0	0/0:46,0:0:46:0,138,491:0:1850:46	0/0:40,0:0:40:0,120,379:0:1624:40	0/1:3,3:3:6:5,0,4:115:114:3	0/1:30,17:17:47:75,0,207:680:1187:30	0/0:29,0:0:29:0,87,266:0:1131:29	0/0:34,0:0:34:0,102,728:0:1331:34
29379687	183838	29379687_183838	A	G	106618	.	AB=0.495127;ABP=4.7667;AC=58;AF=0.258984;AN=224;AO=7858;CIGAR=1X;DP=120597;DPB=38596;DPRA=0.957371;EPP=1090.75;EPPR=6798.25;GTI=344;LEN=1;MEANALT=1.00413;MQM=13.206;MQMR=11.7617;NS=2112;NUMALT=1;ODDS=0.00560543;PAIRED=0.850344;PAIREDR=0.918429;PAO=0;PQA=0;PQR=0;PRO=0;PROBE=SNP|RAPIDGENOMICS_3404_27419||SNP|RAPIDGENOMICS_3404_27420||SNP|RAPIDGENOMICS_3404_27421;QA=311628;QR=1092408;RO=27289;RPL=4934;RPP=1119.45;RPPR=6839.49;RPR=2924;RUN=1;SAF=19;SAP=16901.8;SAR=7839;SRF=30;SRP=59000;SRR=27259;TYPE=snp;technology.illumina=1	GT:AD:AO:DP:PL:QA:QR:RO	0/0:20,0:0:20:0,60,173:0:816:20	0/0:5,0:0:5:0,15,66:0:201:5	0/0:14,0:0:14:0,42,179:0:549:14	0/1:25,28:28:53:136,0,78:1144:1025:25	0/0:14,0:0:14:0,42,181:0:556:14	0/1:40,29:29:69:196,0,145:1131:1615:40	0/0:12,0:0:12:0,36,166:0:484:12	0/0:9,0:0:9:0,27,77:0:365:9	0/1:25,22:22:47:75,0,74:875:1016:25	0/1:36,39:39:75:251,0,94:1555:1468:36	1/1:1,8:8:9:57,15,0:328:37:1	0/1:16,10:10:26:10,0,111:392:647:16	0/1:7,12:12:19:94,0,13:488:283:7	0/0:31,0:0:31:0,93,322:0:1199:31	0/0:38,0:0:38:0,114,390:0:1524:38	1/1:14,41:41:55:277,38,0:1631:551:14	0/1:13,14:14:27:199,0,185:565:525:13	0/0:41,0:0:41:0,123,425:0:1660:41	0/0:46,0:0:46:0,138,449:0:1803:46	0/0:44,0:0:44:0,132,387:0:1784:44	0/0:46,0:0:46:0,138,518:0:1821:46	0/0:12,0:0:12:0,36,130:0:488:12	0/0:12,0:0:12:0,36,114:0:479:12	0/0:41,0:0:41:0,123,453:0:1628:41	0/0:27,0:0:27:0,81,261:0:1095:27	0/1:39,32:32:71:563,0,549:1255:1537:39	0/0:37,0:0:37:0,111,353:0:1499:37	0/1:14,24:24:38:142,0,11:967:566:14	0/1:23,28:28:51:115,0,70:1084:909:23	0/0:31,0:0:31:0,93,378:0:1250:31	0/1:5,13:13:18:67,0,7:512:205:5	0/0:28,1:1:29:0,73,242:41:1103:28	0/0:35,13:13:48:0,17,233:529:1386:35	1/1:13,41:41:54:250,56,0:1652:533:13	1/1:0,29:29:29:290,87,0:1167:0:0	1/1:0,2:2:2:39,6,0:82:0:0	0/1:10,15:15:25:89,0,10:597:410:10	0/0:12,0:0:12:0,36,121:0:484:12	0/1:11,5:5:16:19,0,37:192:442:11	0/0:43,0:0:43:0,129,437:0:1728:43	0/0:34,0:0:34:0,102,336:0:1367:34	0/1:25,15:15:40:16,0,156:607:1017:25	0/0:50,0:0:50:0,151,439:0:2010:50	0/0:1,0:0:1:0,3,34:0:41:1	0/0:36,0:0:36:0,108,358:0:1472:36	0/0:9,0:0:9:0,27,105:0:369:9	0/1:13,10:10:23:23,0,38:401:525:13	0/1:48,51:51:99:184,0,137:2031:1925:48	0/0:53,0:0:53:0,160,1262:0:2065:53	0/0:32,0:0:32:0,96,277:0:1274:32	0/0:1,0:0:1:0,3,11:0:41:1	0/0:35,0:0:35:0,105,326:0:1396:35	0/0:31,0:0:31:0,93,271:0:1258:31	0/0:44,0:0:44:0,132,630:0:1775:44	0/0:68,0:0:68:0,205,858:0:2784:68	0/0:35,0:0:35:0,105,310:0:1418:35	1/1:3,9:9:12:65,9,0:369:123:3	0/0:10,0:0:10:0,30,97:0:410:10	0/0:10,0:0:10:0,30,75:0:383:10	0/0:15,0:0:15:0,45,182:0:598:15	0/1:13,9:9:22:59,0,121:356:515:13	0/0:56,0:0:56:0,169,526:0:2247:56	0/0:30,0:0:30:0,90,283:0:1212:30	1/1:0,50:50:50:487,151,0:1995:0:0	0/0:23,0:0:23:0,69,254:0:894:23	0/0:24,0:0:24:0,72,224:0:949:24	0/0:13,0:0:13:0,39,131:0:529:13	0/0:18,6:6:24:0,23,103:246:730:18	0/0:8,0:0:8:0,24,65:0:319:8	0/0:12,0:0:12:0,36,275:0:488:12	0/0:20,0:0:20:0,60,178:0:803:20	0/0:23,0:0:23:0,69,191:0:934:23	0/1:22,28:28:50:123,0,70:1111:875:22	0/0:38,0:0:38:0,114,326:0:1522:38	0/0:4,0:0:4:0,12,31:0:164:4	0/1:12,12:12:24:41,0,52:492:492:12	0/0:26,0:0:26:0,78,320:0:1021:26	0/0:16,0:0:16:0,48,187:0:648:16	0/1:10,6:6:16:28,0,53:246:393:10	0/0:24,0:0:24:0,72,237:0:941:24	0/1:38,54:54:92:292,0,143:2178:1496:38	1/1:0,18:18:18:211,54,0:697:0:0	0/1:8,6:6:14:6,0,19:238:328:8	0/0:63,0:0:63:0,190,662:0:2521:63	1/1:0,36:36:36:365,108,0:1460:0:0	1/1:0,13:13:13:115,39,0:492:0:0	0/0:3,0:0:3:0,9,29:0:115:3	0/1:15,15:15:30:67,0,82:607:615:15	0/1:11,9:9:20:54,0,169:351:447:11	1/1:0,79:79:79:820,238,0:3160:0:0	0/1:12,13:13:25:44,0,33:492:492:12	0/0:32,0:0:32:0,96,328:0:1270:32	0/1:9,13:13:22:46,0,31:529:361:9	0/1:4,3:3:7:5,0,29:104:146:4	0/0:24,0:0:24:0,72,237:0:984:24	0/0:36,0:0:36:0,108,319:0:1433:36	0/0:41,0:0:41:0,123,400:0:1668:41	0/0:11,0:0:11:0,33,115:0:424:11	1/1:0,14:14:14:128,42,0:540:0:0	1/1:0,11:11:11:145,33,0:451:0:0	0/0:29,0:0:29:0,87,252:0:1189:29	0/0:6,0:0:6:0,18,44:0:246:6	0/0:27,0:0:27:0,81,245:0:1088:27	0/0:30,0:0:30:0,90,268:0:1217:30	1/1:0,43:43:43:438,129,0:1739:0:0	1/1:0,59:59:59:592,178,0:2407:0:0	0/0:7,0:0:7:0,21,78:0:269:7	0/0:14,0:0:14:0,42,124:0:554:14	0/0:17,6:6:23:0,2,67:236:697:17	0/1:9,12:12:21:69,0,22:492:369:9	0/0:13,0:0:13:0,39,113:0:533:13	0/0:31,1:1:32:0,59,698:37:1263:31
29379687	210016	29379687_210016	A	G	52452.8	.	AB=0.468327;ABP=59.6823;AC=18;AF=0.100619;AN=224;AO=4401;CIGAR=1X;DP=205153;DPB=83833;DPRA=0.902892;EPP=330.742;EPPR=2647.16;GTI=63;LEN=1;MEANALT=1.00552;MQM=13.2213;MQMR=11.7917;NS=2112;NUMALT=1;ODDS=0.0791218;PAIRED=0.846853;PAIREDR=0.882692;PAO=0;PQA=0;PQR=0;PRO=0;PROBE=SNP|RAPIDGENOMICS_3404_27417||SNP|RAPIDGENOMICS_3404_27418;QA=173154;QR=2918216;RO=73013;RPL=2803;RPP=719.446;RPPR=22199.5;RPR=1598;RUN=1;SAF=1272;SAP=1704.49;SAR=3129;SRF=24808;SRP=16283.8;SRR=48205;TYPE=snp;technology.illumina=1	GT:AD:AO:DP:PL:QA:QR:RO	0/0:64,0:0:64:0,193,636:0:2572:64	0/1:25,12:12:37:6,0,145:488:1021:25	0/0:26,0:0:26:0,78,244:0:1039:26	0/0:113,0:0:113:0,340,1127:0:4440:113	0/0:24,0:0:24:0,72,333:0:968:24	0/0:96,0:0:96:0,289,1010:0:3852:96	0/0:15,0:0:15:0,45,266:0:584:15	0/0:2,0:0:2:0,6,16:0:82:2	0/1:30,29:29:59:224,0,124:1166:1214:30	0/0:110,0:0:110:0,331,1077:0:4425:110	0/0:23,0:0:23:0,69,224:0:920:23	0/0:64,0:0:64:0,193,721:0:2545:64	0/0:74,0:0:74:0,223,714:0:2973:74	0/0:25,0:0:25:0,75,253:0:1021:25	0/0:67,0:0:67:0,202,637:0:2700:67	0/0:49,0:0:49:0,148,413:0:1961:49	0/0:25,1:1:26:0,41,499:37:968:25	0/0:107,0:0:107:0,322,1142:0:4305:107	0/0:63,0:0:63:0,190,645:0:2535:63	0/0:90,0:0:90:0,271,831:0:3615:90	0/0:66,0:0:66:0,199,651:0:2568:66	0/0:82,0:0:82:0,247,967:0:3312:82	0/0:63,0:0:63:0,190,728:0:2571:63	0/0:171,0:0:171:0,515,1608:0:6861:171	0/0:17,0:0:17:0,51,175:0:676:17	0/0:74,0:0:74:0,223,1632:0:2935:74	0/0:46,0:0:46:0,138,480:0:1838:46	0/0:69,0:0:69:0,208,667:0:2710:69	1/1:39,80:80:119:491,14,0:3215:1586:39	0/0:44,0:0:44:0,132,402:0:1796:44	0/1:11,13:13:24:70,0,68:533:451:11	0/0:69,0:0:69:0,208,782:0:2748:69	0/0:141,0:0:141:0,424,1679:0:5631:141	0/1:5,6:6:11:32,0,30:246:196:5	0/0:11,6:6:17:0,4,138:246:451:11	0/0:18,0:0:18:0,54,219:0:730:18	0/1:31,18:18:49:37,0,305:713:1219:31	0/0:59,0:0:59:0,178,618:0:2393:59	0/0:11,2:2:13:0,22,117:78:443:11	0/0:110,0:0:110:0,331,1179:0:4409:110	0/0:53,0:0:53:0,160,575:0:2122:53	0/1:38,31:31:69:152,0,201:1236:1538:38	0/0:120,0:0:120:0,361,1206:0:4772:120	0/0:4,0:0:4:0,12,39:0:164:4	0/0:88,0:0:88:0,265,798:0:3516:88	0/0:22,0:0:22:0,66,264:0:890:22	0/0:56,0:0:56:0,169,582:0:2267:56	0/0:93,0:0:93:0,280,914:0:3738:93	0/0:58,0:0:58:0,175,1018:0:2245:58	0/0:70,0:0:70:0,211,702:0:2776:70	0/0:4,0:0:4:0,12,59:0:164:4	0/0:43,0:0:43:0,129,502:0:1750:43	0/0:71,0:0:71:0,214,693:0:2873:71	0/0:43,1:1:44:0,123,572:41:1726:43	0/0:67,0:0:67:0,202,666:0:2676:67	0/0:112,0:0:112:0,337,1043:0:4499:112	0/0:29,12:12:41:0,19,194:492:1134:29	0/0:30,0:0:30:0,90,280:0:1169:30	0/0:23,0:0:23:0,69,201:0:943:23	0/0:18,0:0:18:0,54,177:0:720:18	0/0:40,0:0:40:0,120,396:0:1586:40	0/0:196,0:0:196:0,590,1933:0:7773:196	0/0:95,0:0:95:0,286,876:0:3838:95	0/0:52,0:0:52:0,157,508:0:2094:52	0/0:44,0:0:44:0,132,447:0:1738:44	0/0:38,0:0:38:0,114,376:0:1518:38	0/1:20,18:18:38:57,0,152:720:811:20	0/0:42,0:0:42:0,126,472:0:1693:42	0/0:1,0:0:1:0,3,8:0:37:1	0/0:19,0:0:19:0,57,425:0:761:19	0/0:86,0:0:86:0,259,910:0:3379:86	0/0:41,0:0:41:0,123,392:0:1584:41	0/1:83,45:45:128:107,0,401:1787:3382:83	0/0:51,0:0:51:0,154,540:0:2021:51	0/0:10,0:0:10:0,30,88:0:410:10	0/0:18,10:10:28:0,4,88:406:734:18	0/0:24,0:0:24:0,72,237:0:971:24	0/0:23,0:0:23:0,69,235:0:918:23	0/0:30,0:0:30:0,90,470:0:1187:30	0/0:44,0:0:44:0,132,430:0:1746:44	0/0:106,0:0:106:0,319,1012:0:4289:106	0/0:9,0:0:9:0,27,102:0:360:9	0/0:23,8:8:31:0,1,136:316:931:23	0/0:63,0:0:63:0,190,625:0:2536:63	0/0:36,0:0:36:0,108,389:0:1459:36	1/1:0,79:79:79:1060,238,0:3209:0:0	0/0:19,0:0:19:0,57,232:0:775:19	0/1:36,38:38:74:152,0,128:1482:1472:36	0/1:9,14:14:23:180,0,49:509:365:9	1/1:0,70:70:70:756,211,0:2762:0:0	0/0:60,0:0:60:0,181,676:0:2392:60	0/0:51,0:0:51:0,154,551:0:2063:51	0/0:41,0:0:41:0,123,403:0:1655:41	0/0:4,2:2:6:0,2,107:82:164:4	0/0:55,0:0:55:0,166,640:0:2223:55	0/0:39,0:0:39:0,117,350:0:1554:39	0/0:59,0:0:59:0,178,531:0:2390:59	0/0:34,0:0:34:0,102,406:0:1364:34	0/1:11,8:8:19:19,0,41:328:447:11	0/1:15,21:21:36:131,0,35:785:582:15	0/0:33,0:0:33:0,99,335:0:1313:33	0/0:33,0:0:33:0,99,378:0:1295:33	0/0:69,0:0:69:0,208,715:0:2735:69	0/0:57,0:0:57:0,172,591:0:2304:57	0/0:60,0:0:60:0,181,689:0:2385:60	0/0:72,30:30:102:0,41,708:1205:2868:72	0/0:28,0:0:28:0,84,358:0:1123:28	0/0:27,0:0:27:0,81,273:0:1103:27	0/0:15,0:0:15:0,45,144:0:597:15	0/0:38,10:10:48:0,48,284:396:1525:38	0/0:13,0:0:13:0,39,219:0:511:13	0/0:30,0:0:30:0,90,679:0:1218:30
29379687	285632	29379687_285632	G	A	142168	.	AB=0.491895;ABP=9.45201;AC=62;AF=0.249226;AN=224;AO=9927;CIGAR=1X;DP=171158;DPB=65730;DPRA=0.941796;EPP=587.762;EPPR=3262.45;GTI=73;LEN=1;MEANALT=1.00548;MQM=12.6627;MQMR=11.0521;NS=2112;NUMALT=1;ODDS=0.00164909;PAIRED=0.855344;PAIREDR=0.883825;PAO=0;PQA=0;PQR=0;PRO=0;PROBE=SNP|RAPIDGENOMICS_3404_27414||SNP|RAPIDGENOMICS_3404_27415||SNP|RAPIDGENOMICS_3404_27416;QA=395218;QR=1874627;RO=46628;RPL=5206;RPP=54.4644;RPPR=49.5804;RPR=4721;RUN=1;SAF=4174;SAP=548.392;SAR=5753;SRF=21883;SRP=384.468;SRR=24745;TYPE=snp;technology.illumina=1	GT:AD:AO:DP:PL:QA:QR:RO	0/0:35,1:1:36:0,90,269:41:1406:35	0/1:28,13:13:41:9,0,141:505:1135:28	0/0:14,0:0:14:0,42,111:0:570:14	0/1:37,48:48:85:242,0,121:1952:1492:37	0/0:28,0:0:28:0,84,315:0:1103:28	1/1:16,37:37:53:287,7,0:1488:627:16	0/0:9,0:0:9:0,27,262:0:336:9	0/0:15,0:0:15:0,45,156:0:611:15	0/1:34,28:28:62:90,0,118:1140:1381:34	0/1:42,44:44:86:173,0,93:1762:1660:42	1/1:1,3:3:4:15,3,0:114:41:1	1/1:4,30:30:34:268,69,0:1213:164:4	0/1:26,24:24:50:115,0,58:984:1042:26	0/0:29,0:0:29:0,87,337:0:1140:29	0/0:15,0:0:15:0,45,155:0:594:15	0/0:52,20:20:72:0,13,330:807:2119:52	0/1:15,15:15:30:266,0,142:602:589:15	0/0:88,0:0:88:0,265,949:0:3564:88	0/0:34,0:0:34:0,102,393:0:1362:34	0/0:33,0:0:33:0,99,305:0:1315:33	0/0:54,0:0:54:0,163,541:0:2175:54	0/0:34,0:0:34:0,102,348:0:1394:34	0/0:19,0:0:19:0,57,149:0:779:19	0/0:87,0:0:87:0,262,897:0:3501:87	0/0:11,0:0:11:0,33,116:0:451:11	0/1:28,31:31:59:292,0,474:1235:1107:28	0/0:100,0:0:100:0,301,1002:0:4012:100	0/1:39,60:60:99:371,0,17:2400:1595:39	0/1:31,44:44:75:178,0,45:1750:1271:31	0/0:43,0:0:43:0,129,462:0:1722:43	0/1:5,5:5:10:29,0,32:201:205:5	0/0:57,0:0:57:0,172,558:0:2307:57	1/1:47,96:96:143:539,8,0:3854:1865:47	0/1:19,10:10:29:38,0,150:401:771:19	1/1:0,32:32:32:290,96,0:1308:0:0	1/1:3,32:32:35:305,10,0:1312:123:3	0/1:13,9:9:22:0,0,46:361:519:13	0/0:45,0:0:45:0,135,503:0:1778:45	1/1:7,16:16:23:78,10,0:652:274:7	0/0:57,0:0:57:0,172,603:0:2297:57	0/0:47,0:0:47:0,141,420:0:1896:47	0/1:62,38:38:100:86,0,184:1509:2507:62	0/0:93,0:0:93:0,280,865:0:3726:93	0/0:17,0:0:17:0,51,186:0:675:17	0/0:61,0:0:61:0,184,602:0:2468:61	0/0:3,0:0:3:0,9,53:0:109:3	0/1:45,32:32:77:119,0,208:1258:1820:45	0/1:34,36:36:70:131,0,102:1443:1369:34	0/0:47,0:0:47:0,141,824:0:1822:47	0/0:62,0:0:62:0,187,608:0:2511:62	0/0:2,0:0:2:0,6,15:0:82:2	0/0:90,0:0:90:0,271,794:0:3615:90	0/0:66,0:0:66:0,199,697:0:2623:66	0/0:49,0:0:49:0,148,675:0:1927:49	0/0:53,1:1:54:0,131,453:37:2135:53	0/0:41,0:0:41:0,123,434:0:1651:41	0/1:7,10:10:17:30,0,30:406:287:7	0/0:47,0:0:47:0,141,439:0:1903:47	0/0:34,0:0:34:0,102,274:0:1390:34	0/0:43,0:0:43:0,129,431:0:1700:43	0/1:28,24:24:52:50,0,128:975:1128:28	0/0:134,0:0:134:0,403,1303:0:5407:134	0/0:63,0:0:63:0,190,642:0:2550:63	1/1:0,54:54:54:553,163,0:2152:0:0	0/0:18,0:0:18:0,54,139:0:721:18	0/0:17,0:0:17:0,51,170:0:683:17	0/1:19,24:24:43:146,0,43:966:760:19	0/1:30,17:17:47:70,0,202:671:1218:30	0/0:3,0:0:3:0,9,24:0:123:3	0/0:12,0:0:12:0,36,285:0:475:12	0/0:51,0:0:51:0,154,563:0:2021:51	0/0:68,0:0:68:0,205,686:0:2737:68	0/1:40,48:48:88:207,0,147:1933:1623:40	0/0:53,0:0:53:0,160,539:0:2140:53	0/0:9,0:0:9:0,27,77:0:365:9	0/0:18,6:6:24:0,1,110:242:730:18	0/0:20,0:0:20:0,60,169:0:793:20	0/0:11,0:0:11:0,33,90:0:437:11	1/1:8,16:16:24:202,6,0:652:328:8	0/0:63,0:0:63:0,190,620:0:2536:63	0/1:37,25:25:62:33,0,189:1000:1484:37	1/1:0,47:47:47:469,141,0:1909:0:0	0/0:23,12:12:35:0,11,184:483:921:23	0/0:33,0:0:33:0,99,282:0:1317:33	1/1:0,43:43:43:363,129,0:1750:0:0	1/1:0,51:51:51:497,154,0:2035:0:0	0/0:15,3:3:18:0,31,117:123:611:15	0/1:41,47:47:88:150,0,119:1887:1631:41	0/1:14,16:16:30:120,0,145:615:558:14	1/1:0,67:67:67:560,202,0:2709:0:0	0/1:21,16:16:37:49,0,78:643:857:21	0/0:45,1:1:46:0,105,416:41:1814:45	0/1:29,13:13:42:7,0,137:529:1171:29	0/1:6,7:7:13:12,0,28:287:242:6	0/0:24,0:0:24:0,72,268:0:984:24	0/0:54,0:0:54:0,163,436:0:2141:54	0/0:76,0:0:76:0,229,780:0:3062:76	0/0:23,0:0:23:0,69,281:0:920:23	1/1:0,22:22:22:386,66,0:889:0:0	1/1:3,8:8:11:82,8,0:315:123:3	0/0:14,0:0:14:0,42,145:0:574:14	0/0:14,0:0:14:0,42,196:0:554:14	0/0:31,0:0:31:0,93,283:0:1259:31	0/0:38,0:0:38:0,114,324:0:1537:38	1/1:0,16:16:16:178,48,0:624:0:0	1/1:0,54:54:54:599,163,0:2173:0:0	0/0:24,0:0:24:0,72,209:0:953:24	0/0:33,0:0:33:0,99,364:0:1304:33	0/1:16,15:15:31:38,0,52:583:633:16	0/1:13,33:33:46:154,0,7:1340:521:13	0/0:22,0:0:22:0,66,210:0:885:22	0/0:39,0:0:39:0,117,775:0:1542:39
29379687	285968	29379687_285968	C	T	160891	.	AB=0.481811;ABP=41.7164;AC=59;AF=0.248295;AN=224;AO=10821;CIGAR=1X;DP=191646;DPB=73332;DPRA=0.919172;EPP=127.3;EPPR=334.573;GTI=48;LEN=1;MEANALT=1.01103;MQM=12.7607;MQMR=11.4651;NS=2112;NUMALT=1;ODDS=0.0363271;PAIRED=0.852601;PAIREDR=0.879528;PAO=0;PQA=0;PQR=0;PRO=0;PROBE=SNP|RAPIDGENOMICS_3404_27414||SNP|RAPIDGENOMICS_3404_27415||SNP|RAPIDGENOMICS_3404_27416;QA=425021;QR=2077041;RO=52452;RPL=5324;RPP=9.01621;RPPR=219.354;RPR=5497;RUN=1;SAF=5037;SAP=114.987;SAR=5784;SRF=24900;SRP=294.175;SRR=27552;TYPE=snp;technology.illumina=1	GT:AD:AO:DP:PL:QA:QR:RO	0/0:83,0:0:83:0,250,918:0:3291:83	0/1:7,7:7:14:13,0,15:269:279:7	0/0:12,0:0:12:0,36,124:0:432:12	0/1:47,46:46:93:202,0,143:1824:1856:47	0/0:21,0:0:21:0,63,355:0:789:21	0/1:18,18:18:36:68,0,46:730:726:18	0/0:9,0:0:9:0,27,167:0:320:9	0/0:26,0:0:26:0,78,354:0:1041:26	0/1:31,20:20:51:80,0,114:819:1239:31	0/1:25,54:54:79:322,0,40:2159:1017:25	0/0:22,5:5:27:0,38,142:205:884:22	0/0:54,7:7:61:0,124,541:279:2198:54	1/1:17,40:40:57:232,23,0:1575:681:17	0/0:26,0:0:26:0,78,281:0:1004:26	0/0:89,0:0:89:0,268,880:0:3572:89	0/1:39,42:42:81:156,0,127:1676:1537:39	0/1:19,13:13:32:151,0,396:521:754:19	0/0:83,0:0:83:0,250,768:0:3288:83	0/0:71,0:0:71:0,214,823:0:2814:71	0/0:84,0:0:84:0,253,897:0:3311:84	0/0:110,0:0:110:0,331,1232:0:4413:110	0/0:62,0:0:62:0,187,657:0:2513:62	0/0:29,0:0:29:0,87,406:0:1177:29	0/0:78,0:0:78:0,235,785:0:3143:78	0/0:25,0:0:25:0,75,214:0:999:25	0/1:27,33:33:60:571,0,495:1257:1054:27	0/0:110,0:0:110:0,331,1152:0:4279:110	0/1:52,33:33:85:96,0,259:1305:2100:52	0/0:91,17:17:108:0,180,817:685:3629:91	0/0:37,0:0:37:0,111,414:0:1464:37	0/1:13,10:10:23:40,0,52:402:515:13	0/0:59,0:0:59:0,178,552:0:2398:59	0/1:55,74:74:129:348,0,130:2994:2251:55	1/1:7,21:21:28:175,25,0:821:283:7	1/1:0,54:54:54:499,163,0:2185:0:0	0/1:4,4:4:8:32,0,12:164:164:4	0/1:15,12:12:27:27,0,108:488:585:15	0/0:55,4:4:59:0,144,514:160:2185:55	0/1:9,24:24:33:118,0,33:980:361:9	0/0:75,0:0:75:0,226,702:0:3004:75	0/0:47,0:0:47:0,141,412:0:1887:47	0/1:38,52:52:90:155,0,119:2049:1484:38	0/0:100,0:0:100:0,301,1048:0:3964:100	0/0:29,0:0:29:0,87,252:0:1145:29	0/0:43,0:0:43:0,129,386:0:1638:43	0/0:26,0:0:26:0,78,342:0:1026:26	0/1:25,29:29:54:141,0,91:1154:994:25	0/1:47,42:42:89:124,0,151:1633:1830:47	0/0:80,0:0:80:0,241,1823:0:3129:80	0/0:37,0:0:37:0,111,334:0:1440:37	0/0:6,0:0:6:0,18,57:0:228:6	0/0:63,0:0:63:0,190,643:0:2449:63	0/0:57,0:0:57:0,172,569:0:2187:57	0/0:69,0:0:69:0,208,1047:0:2725:69	0/0:70,0:0:70:0,211,651:0:2808:70	0/0:42,0:0:42:0,126,525:0:1636:42	1/1:12,23:23:35:182,6,0:931:474:12	0/0:28,0:0:28:0,84,318:0:1122:28	0/0:41,0:0:41:0,123,378:0:1540:41	0/0:28,0:0:28:0,84,260:0:1140:28	0/0:40,8:8:48:0,80,283:310:1582:40	0/0:171,0:0:171:0,515,1844:0:6800:171	0/0:59,0:0:59:0,178,589:0:2380:59	1/1:0,32:32:32:334,96,0:1273:0:0	0/0:31,0:0:31:0,93,287:0:1236:31	0/0:47,0:0:47:0,141,428:0:1794:47	0/1:26,18:18:44:23,0,107:721:1036:26	0/1:16,12:12:28:32,0,84:478:628:16	0/0:17,0:0:17:0,51,185:0:643:17	0/0:14,0:0:14:0,42,324:0:557:14	0/0:61,0:0:61:0,184,569:0:2433:61	0/0:50,0:0:50:0,151,533:0:1935:50	0/1:38,37:37:75:191,0,132:1477:1536:38	0/0:69,0:0:69:0,208,759:0:2694:69	0/1:2,2:2:4:7,0,6:82:82:2	0/0:29,17:17:46:0,9,235:656:1172:29	0/0:26,1:1:27:0,50,204:41:1050:26	0/0:23,0:0:23:0,69,279:0:908:23	0/1:18,12:12:30:93,0,224:457:691:18	0/0:65,0:0:66:0,196,697:0:2613:65	0/1:47,40:40:87:95,0,230:1554:1834:47	1/1:0,38:38:38:404,114,0:1518:0:0	0/1:19,22:22:41:76,0,72:853:753:19	0/0:71,0:0:71:0,214,579:0:2850:71	1/1:0,46:46:46:508,138,0:1856:0:0	1/1:0,103:103:103:951,310,0:4170:0:0	1/1:1,8:8:9:59,19,0:328:41:1	0/1:30,57:57:87:436,0,35:2244:1218:30	0/1:11,16:16:27:127,0,92:631:443:11	1/1:0,86:86:86:815,259,0:3412:0:0	0/1:8,24:24:32:137,0,21:963:316:8	0/0:40,0:0:40:0,120,311:0:1572:40	0/1:23,21:21:44:95,0,92:836:908:23	0/1:14,3:3:17:34,0,86:123:547:14	0/0:67,0:0:67:0,202,600:0:2658:67	0/0:38,0:0:38:0,114,404:0:1527:38	0/0:56,0:0:56:0,169,496:0:2175:56	0/0:13,0:0:13:0,39,100:0:524:13	1/1:0,26:26:26:205,78,0:1053:0:0	1/1:1,9:9:10:69,22,0:361:41:1	0/0:35,0:0:35:0,105,356:0:1360:35	0/0:40,0:0:40:0,120,405:0:1555:40	0/0:34,0:0:34:0,102,346:0:1382:34	0/0:81,0:0:81:0,244,811:0:3176:81	1/1:0,64:64:64:639,193,0:2524:0:0	1/1:0,103:103:103:967,310,0:4150:0:0	0/0:86,0:0:86:0,259,722:0:3379:86	0/0:24,0:0:24:0,72,227:0:962:24	0/1:14,17:17:31:43,0,42:685:554:14	0/1:29,18:18:47:62,0,195:738:1157:29	0/0:9,0:0:9:0,27,89:0:356:9	0/0:27,0:0:27:0,81,483:0:1068:27
29379687	286207	29379687_286207	G	A	112561	.	AB=0.470772;ABP=83.8689;AC=54;AF=0.24938;AN=220;AO=8927;CIGAR=1X;DP=158919;DPB=62605;DPRA=0.905553;EPP=226.721;EPPR=1136.59;GTI=87;LEN=1;MEANALT=1.00276;MQM=13.2459;MQMR=11.4088;NS=2112;NUMALT=1;ODDS=0.0156352;PAIRED=0.841492;PAIREDR=0.877278;PAO=0;PQA=0;PQR=0;PRO=0;PROBE=SNP|RAPIDGENOMICS_3404_27414||SNP|RAPIDGENOMICS_3404_27415||SNP|RAPIDGENOMICS_3404_27416;QA=351560;QR=1828663;RO=45656;RPL=4455;RPP=3.0806;RPPR=213.157;RPR=4472;RUN=1;SAF=5557;SAP=1166.46;SAR=3370;SRF=26168;SRP=2125.32;SRR=19488;TYPE=snp;technology.illumina=1	GT:AD:AO:DP:PL:QA:QR:RO	0/0:42,0:0:42:0,126,551:0:1661:42	0/1:8,6:6:14:7,0,102:246:316:8	0/0:6,0:0:6:0,18,46:0:242:6	0/1:19,45:45:64:273,0,16:1767:770:19	0/0:27,0:0:27:0,81,434:0:1078:27	0/1:20,20:20:40:111,0,46:796:807:20	0/0:7,0:0:7:0,21,188:0:278:7	0/0:9,0:0:9:0,27,141:0:348:9	0/1:27,21:21:48:63,0,134:831:1094:27	0/0:56,25:25:81:0,19,362:1004:2257:56	0/0:14,0:0:14:0,42,104:0:565:14	1/1:3,16:16:19:312,27,0:643:123:3	0/1:29,11:11:40:11,0,193:451:1163:29	0/0:16,0:0:16:0,48,159:0:630:16	0/0:83,0:0:83:0,250,820:0:3335:83	0/1:28,33:33:61:141,0,57:1329:1135:28	0/1:18,6:6:24:32,0,282:246:699:18	0/0:110,0:0:110:0,331,1028:0:4407:110	0/0:76,0:0:76:0,229,717:0:3010:76	0/0:62,0:0:62:0,187,646:0:2530:62	0/0:61,0:0:61:0,184,664:0:2474:61	0/0:45,0:0:45:0,135,497:0:1820:45	0/0:27,0:0:28:0,81,257:0:1055:27	0/0:127,0:0:127:0,382,1171:0:5124:127	0/0:9,0:0:9:0,27,121:0:365:9	0/1:28,27:27:55:499,0,551:1069:1096:28	0/0:55,0:0:55:0,166,572:0:2145:55	0/1:47,44:44:91:150,0,156:1708:1892:47	0/0:47,5:5:52:0,111,389:205:1892:47	0/0:31,0:0:31:0,93,293:0:1222:31	0/1:22,18:18:40:65,0,119:713:889:22	0/0:40,0:0:40:0,120,439:0:1593:40	0/1:54,37:37:91:138,0,193:1509:2168:54	1/1:7,15:15:22:47,0,0:602:287:7	1/1:0,17:17:17:154,51,0:679:0:0	0/0:7,2:2:9:0,10,88:82:283:7	0/1:40,28:28:68:127,0,178:1128:1619:40	0/0:49,4:4:53:0,126,424:164:1951:49	0/1:20,13:13:33:17,0,79:514:812:20	0/0:70,0:0:70:0,211,620:0:2820:70	0/0:47,0:0:47:0,141,407:0:1893:47	0/1:16,24:24:40:118,0,62:963:652:16	0/0:87,0:0:87:0,262,794:0:3501:87	0/0:17,0:0:17:0,51,153:0:681:17	0/0:63,0:0:63:0,190,691:0:2526:63	0/0:30,0:0:30:0,90,324:0:1177:30	0/1:23,22:22:45:85,0,107:850:917:23	0/1:38,51:51:89:232,0,169:2057:1508:38	0/0:34,0:0:34:0,102,682:0:1337:34	0/0:52,0:0:52:0,157,502:0:2102:52	./.:.:.:.:.:.:.:.	0/0:50,0:0:50:0,151,530:0:2008:50	0/0:44,0:0:44:0,132,519:0:1766:44	0/0:35,0:0:35:0,105,428:0:1395:35	0/0:52,0:0:52:0,157,510:0:2093:52	0/0:62,0:0:62:0,187,542:0:2505:62	0/0:32,8:8:40:0,34,214:324:1303:32	0/0:24,0:0:24:0,72,302:0:929:24	0/0:43,0:0:43:0,129,512:0:1710:43	0/0:29,0:0:29:0,87,280:0:1155:29	0/1:28,17:17:45:73,0,164:665:1104:28	0/0:92,0:0:92:0,277,873:0:3626:92	0/0:57,0:0:57:0,172,697:0:2294:57	1/1:0,29:29:29:408,87,0:1164:0:0	0/0:29,0:0:29:0,87,366:0:1126:29	0/0:31,0:0:31:0,93,325:0:1251:31	0/1:6,6:6:12:30,0,80:246:242:6	0/1:8,18:18:26:73,0,43:720:328:8	0/0:35,0:0:35:0,105,347:0:1423:35	0/0:17,1:1:18:0,46,312:41:676:17	0/0:115,0:0:115:0,346,1152:0:4615:115	0/0:36,0:0:36:0,108,361:0:1460:36	0/1:59,44:44:103:210,0,221:1765:2348:59	0/0:52,0:0:52:0,157,517:0:2111:52	0/0:18,0:0:18:0,54,151:0:716:18	0/1:17,18:18:35:106,0,58:711:669:17	0/0:27,0:0:27:0,81,277:0:1099:27	0/0:23,0:0:23:0,69,254:0:923:23	0/1:10,11:11:21:117,0,72:434:383:10	0/0:61,1:1:62:0,176,537:32:2470:61	0/1:37,29:29:66:104,0,206:1145:1501:37	1/1:0,43:43:43:512,129,0:1715:0:0	0/0:18,10:10:28:0,2,78:402:725:18	0/0:71,0:0:71:0,214,772:0:2854:71	1/1:0,44:44:44:484,132,0:1710:0:0	1/1:0,63:63:63:620,190,0:2482:0:0	0/1:4,10:10:14:55,0,12:410:156:4	1/1:29,89:89:118:573,38,0:3524:1177:29	0/1:11,9:9:20:68,0,97:356:419:11	1/1:0,76:76:76:894,229,0:3036:0:0	0/1:30,13:13:43:11,0,127:525:1230:30	0/0:44,0:0:44:0,132,419:0:1760:44	0/1:36,27:27:63:52,0,132:1091:1468:36	./.:.:.:.:.:.:.:.	0/0:77,0:0:77:0,232,765:0:3107:77	0/0:24,0:0:24:0,72,281:0:966:24	0/0:37,0:0:37:0,111,418:0:1478:37	0/0:22,0:0:22:0,66,203:0:885:22	1/1:0,16:16:16:181,48,0:642:0:0	0/1:7,24:24:31:171,0,74:958:279:7	0/0:18,1:1:19:0,25,116:37:725:18	0/0:18,0:0:18:0,54,189:0:734:18	0/0:43,0:0:43:0,129,431:0:1728:43	0/0:42,0:0:42:0,126,415:0:1681:42	1/1:0,34:34:34:323,102,0:1352:0:0	1/1:0,66:66:66:688,199,0:2639:0:0	0/0:55,0:0:55:0,166,507:0:2203:55	0/0:18,0:0:18:0,54,174:0:715:18	0/1:32,12:12:44:83,0,213:464:1303:32	0/1:41,30:30:71:93,0,131:1185:1642:41	0/0:17,0:0:17:0,51,221:0:680:17	0/0:33,0:0:33:0,99,652:0:1320:33
29379687	292310	29379687_292310	C	A	68521.9	.	AB=0.474957;ABP=34.551;AC=63;AF=0.233871;AN=222;AO=5542;CIGAR=1X;DP=99845;DPB=38653;DPRA=0.952345;EPP=47.7735;EPPR=949.205;GTI=113;LEN=1;MEANALT=1.00143;MQM=12.2391;MQMR=11.0728;NS=2112;NUMALT=1;ODDS=0.00466483;PAIRED=0.882533;PAIREDR=0.887084;PAO=0;PQA=0;PQR=0;PRO=0;PROBE=SNP|RAPIDGENOMICS_3404_27410||SNP|RAPIDGENOMICS_3404_27411||SNP|RAPIDGENOMICS_3404_27412||SNP|RAPIDGENOMICS_3404_27413;QA=218707;QR=1120314;RO=28065;RPL=3294;RPP=431.708;RPPR=2449.4;RPR=2248;RUN=1;SAF=1894;SAP=1208.45;SAR=3648;SRF=11436;SRP=2089.55;SRR=16629;TYPE=snp;technology.illumina=1	GT:AD:AO:DP:PL:QA:QR:RO	0/0:6,0:0:6:0,18,78:0:246:6	0/0:13,0:0:13:0,39,135:0:507:13	0/0:3,0:0:3:0,9,27:0:123:3	0/1:45,21:21:66:17,0,309:861:1800:45	0/1:11,2:2:13:7,0,113:82:447:11	1/1:8,16:16:24:54,1,0:643:305:8	0/0:4,1:1:5:0,7,29:37:164:4	0/0:5,0:0:5:0,15,46:0:197:5	0/1:10,3:3:13:6,0,75:119:410:10	1/1:10,26:26:36:202,5,0:1032:406:10	1/1:1,7:7:8:46,16,0:287:41:1	0/1:23,22:22:45:128,0,78:852:926:23	0/1:14,12:12:26:22,0,43:488:562:14	0/0:21,0:0:21:0,63,181:0:839:21	0/0:35,0:0:35:0,105,300:0:1392:35	1/1:15,40:40:55:245,30,0:1619:606:15	0/1:6,6:6:12:96,0,98:242:246:6	0/0:41,0:0:41:0,123,376:0:1646:41	0/0:25,0:0:25:0,75,263:0:1021:25	0/0:38,0:0:38:0,114,409:0:1523:38	0/0:27,0:0:27:0,81,285:0:1076:27	0/0:23,0:0:23:0,69,228:0:926:23	0/0:28,0:0:28:0,84,295:0:1113:28	0/0:37,0:0:37:0,111,359:0:1453:37	0/0:12,0:0:12:0,36,106:0:473:12	0/1:10,8:8:18:59,0,161:315:388:10	0/0:54,0:0:54:0,163,594:0:2161:54	0/1:25,21:21:46:113,0,113:861:995:25	0/1:28,16:16:44:73,0,83:648:1130:28	0/0:18,0:0:18:0,54,200:0:688:18	0/1:6,9:9:15:47,0,26:350:242:6	0/0:10,0:0:10:0,30,119:0:402:10	0/1:58,37:37:95:46,0,229:1496:2315:58	0/1:9,6:6:15:45,0,42:238:365:9	1/1:0,17:17:17:199,51,0:693:0:0	1/1:3,7:7:10:99,5,0:287:123:3	0/0:10,2:2:12:0,14,99:82:402:10	0/0:22,0:0:22:0,66,179:0:881:22	0/0:26,6:6:32:0,26,166:242:1022:26	0/0:33,0:0:33:0,99,273:0:1308:33	0/0:38,0:0:38:0,114,335:0:1520:38	0/1:12,16:16:28:72,0,38:643:451:12	0/0:83,0:0:83:0,250,772:0:3314:83	0/0:14,0:0:14:0,42,152:0:562:14	0/0:22,0:0:22:0,66,197:0:880:22	0/0:7,0:0:7:0,21,88:0:283:7	0/1:22,13:13:35:52,0,137:533:869:22	0/1:16,12:12:28:36,0,39:488:638:16	0/0:21,0:0:21:0,63,369:0:804:21	0/0:44,0:0:44:0,132,426:0:1770:44	./.:.:.:.:.:.:.:.	0/0:33,0:0:33:0,99,260:0:1324:33	0/0:40,0:0:40:0,120,362:0:1601:40	0/0:32,0:0:32:0,96,481:0:1260:32	0/0:35,0:0:35:0,105,494:0:1368:35	0/0:63,0:0:63:0,190,566:0:2501:63	1/1:1,10:10:11:66,23,0:410:41:1	0/0:15,0:0:15:0,45,116:0:606:15	0/0:7,0:0:7:0,21,75:0:274:7	0/0:13,0:0:13:0,39,101:0:525:13	0/1:11,9:9:20:70,0,34:356:437:11	0/0:73,0:0:73:0,220,736:0:2868:73	0/0:39,0:0:39:0,117,399:0:1577:39	1/1:0,17:17:17:171,51,0:682:0:0	0/0:24,0:0:24:0,72,278:0:963:24	0/0:10,0:0:10:0,30,81:0:401:10	0/1:11,6:6:17:9,0,38:246:447:11	0/1:8,7:7:15:39,0,67:274:328:8	0/0:2,0:0:2:0,6,40:0:82:2	0/0:13,0:0:13:0,39,349:0:525:13	0/0:47,0:0:47:0,141,509:0:1858:47	0/0:38,0:0:38:0,114,368:0:1523:38	0/1:27,14:14:41:14,0,108:570:1077:27	0/0:36,0:0:36:0,108,406:0:1452:36	0/0:3,0:0:3:0,9,24:0:123:3	0/1:11,14:14:25:44,0,21:570:424:11	0/0:17,0:0:17:0,51,184:0:675:17	0/0:15,0:0:15:0,45,115:0:607:15	0/1:2,2:2:4:34,0,4:78:78:2	0/0:25,0:0:25:0,75,268:0:1013:25	0/1:21,19:19:40:84,0,89:749:857:21	1/1:0,26:26:26:220,78,0:1062:0:0	1/1:2,12:12:14:80,19,0:467:78:2	0/0:59,0:0:59:0,178,538:0:2334:59	1/1:0,15:15:15:123,45,0:611:0:0	1/1:0,29:29:29:272,87,0:1164:0:0	1/1:1,6:6:7:48,9,0:246:32:1	0/1:18,25:25:43:132,0,46:1012:694:18	0/1:5,5:5:10:9,0,5:197:192:5	1/1:0,48:48:48:412,144,0:1964:0:0	0/1:8,6:6:14:25,0,25:238:307:8	0/0:12,0:0:12:0,36,134:0:479:12	0/1:21,19:19:40:71,0,78:747:848:21	0/0:4,1:1:5:0,5,20:41:164:4	0/0:33,0:0:33:0,99,264:0:1317:33	0/0:8,0:0:8:0,24,73:0:328:8	0/0:31,0:0:31:0,93,301:0:1219:31	0/0:22,0:0:22:0,66,194:0:880:22	1/1:0,14:14:14:151,42,0:574:0:0	0/1:7,12:12:19:88,0,61:492:283:7	0/0:22,0:0:22:0,66,207:0:893:22	0/0:15,0:0:15:0,45,144:0:615:15	0/0:18,0:0:18:0,54,382:0:721:18	0/0:29,0:0:29:0,87,270:0:1159:29	1/1:0,29:29:29:274,87,0:1185:0:0	1/1:0,50:50:50:488,151,0:2020:0:0	0/0:14,0:0:14:0,42,132:0:554:14	0/0:12,0:0:12:0,36,109:0:488:12	0/1:4,6:6:10:58,0,28:227:164:4	0/1:17,3:3:20:28,0,92:123:664:17	0/0:3,0:0:3:0,9,47:0:123:3	0/0:20,0:0:20:0,60,305:0:808:20
29379687	292382	29379687_292382	T	C	74949.8	.	AB=0.472633;ABP=46.9858;AC=56;AF=0.239938;AN=222;AO=6124;CIGAR=1X;DP=105640;DPB=40208;DPRA=0.951208;EPP=333.892;EPPR=455.564;GTI=146;LEN=1;MEANALT=1.00423;MQM=12.2273;MQMR=11.035;NS=2112;NUMALT=1;ODDS=0.0161758;PAIRED=0.879164;PAIREDR=0.88872;PAO=0;PQA=0;PQR=0;PRO=0;PROBE=SNP|RAPIDGENOMICS_3404_27410||SNP|RAPIDGENOMICS_3404_27411||SNP|RAPIDGENOMICS_3404_27412||SNP|RAPIDGENOMICS_3404_27413;QA=242380;QR=1158110;RO=28990;RPL=2825;RPP=82.6768;RPPR=1643.59;RPR=3299;RUN=1;SAF=2884;SAP=47.9489;SAR=3240;SRF=15109;SRP=115.965;SRR=13881;TYPE=snp;technology.illumina=1	GT:AD:AO:DP:PL:QA:QR:RO	0/0:14,0:0:14:0,42,150:0:562:14	0/0:37,0:0:37:0,111,366:0:1509:37	0/0:2,0:0:2:0,6,19:0:82:2	0/1:37,17:17:54:6,0,230:688:1472:37	0/0:23,0:0:23:0,69,305:0:923:23	0/1:7,10:10:17:50,0,54:406:283:7	0/0:10,1:1:11:0,25,242:41:402:10	0/0:12,0:0:12:0,36,102:0:470:12	0/0:14,3:3:17:0,5,115:123:570:14	1/1:6,25:25:31:225,49,0:993:246:6	1/1:2,4:4:6:12,1,0:145:82:2	0/1:28,13:13:41:24,0,123:519:1099:28	0/1:14,15:15:29:39,0,29:599:562:14	0/0:24,0:0:24:0,72,247:0:963:24	0/0:39,0:0:39:0,117,367:0:1578:39	0/1:21,42:42:63:219,0,19:1671:861:21	0/1:5,3:3:8:38,0,130:96:201:5	0/0:68,0:0:68:0,205,675:0:2718:68	0/0:26,0:0:26:0,78,267:0:1040:26	0/0:38,0:0:38:0,114,336:0:1504:38	0/0:26,0:0:26:0,78,276:0:1018:26	0/0:23,0:0:23:0,69,249:0:930:23	0/0:29,0:0:29:0,87,263:0:1189:29	0/0:49,0:0:49:0,148,408:0:1959:49	0/0:15,0:0:15:0,45,153:0:603:15	0/1:16,10:10:26:131,0,243:401:605:16	0/0:42,0:0:42:0,126,514:0:1687:42	0/1:37,35:35:72:160,0,109:1403:1491:37	0/1:28,10:10:38:10,0,105:410:1140:28	0/0:13,0:0:13:0,39,120:0:513:13	0/1:4,6:6:10:33,0,25:246:164:4	0/0:17,0:0:17:0,51,212:0:697:17	0/1:41,53:53:94:175,0,105:2139:1656:41	0/1:17,8:8:25:5,0,91:319:693:17	1/1:0,15:15:15:164,45,0:601:0:0	0/1:12,7:7:19:67,0,37:287:478:12	0/0:18,1:1:19:0,45,196:41:730:18	0/0:20,0:0:20:0,60,162:0:812:20	0/0:31,13:13:44:0,28,181:525:1249:31	0/0:24,0:0:24:0,72,192:0:975:24	0/0:38,0:0:38:0,114,408:0:1546:38	0/1:8,18:18:26:111,0,8:717:328:8	0/0:67,0:0:67:0,202,616:0:2686:67	0/0:13,0:0:13:0,39,131:0:520:13	0/0:28,0:0:28:0,84,290:0:1063:28	0/0:5,0:0:5:0,15,70:0:205:5	0/1:26,9:9:35:3,0,170:369:1040:26	0/1:25,16:16:41:43,0,63:652:1003:25	0/0:24,0:0:24:0,72,414:0:939:24	0/0:29,0:0:29:0,87,336:0:1181:29	./.:.:.:.:.:.:.:.	0/0:39,0:0:39:0,117,307:0:1561:39	0/0:48,0:0:48:0,144,531:0:1930:48	0/0:42,0:0:42:0,126,690:0:1680:42	0/0:49,0:0:49:0,148,500:0:1968:49	0/0:51,0:0:51:0,154,459:0:2056:51	1/1:4,9:9:13:37,6,0:365:160:4	0/0:32,0:0:32:0,96,265:0:1288:32	0/0:7,0:0:7:0,21,56:0:264:7	0/0:18,0:0:18:0,54,159:0:716:18	0/1:11,10:10:21:80,0,31:398:437:11	0/0:77,0:0:77:0,232,808:0:3124:77	0/0:39,0:0:39:0,117,406:0:1591:39	1/1:0,31:31:31:291,93,0:1263:0:0	0/0:23,0:0:23:0,69,262:0:930:23	0/0:17,0:0:17:0,51,160:0:661:17	0/0:16,3:3:19:0,27,121:123:643:16	0/1:8,6:6:14:8,0,66:238:306:8	0/0:3,0:0:3:0,9,47:0:123:3	0/0:9,0:0:9:0,27,207:0:351:9	0/0:38,0:0:38:0,114,449:0:1514:38	0/0:39,0:0:39:0,117,359:0:1545:39	0/0:17,9:9:26:0,8,67:369:667:17	0/0:50,0:0:50:0,151,536:0:1961:50	0/0:3,0:0:3:0,9,24:0:123:3	0/1:10,15:15:25:53,0,7:607:406:10	0/0:28,0:0:28:0,84,275:0:1127:28	0/0:22,0:0:22:0,66,170:0:890:22	0/0:3,1:1:4:0,3,45:41:123:3	0/0:30,0:0:30:0,90,346:0:1141:30	0/1:22,17:17:39:48,0,66:693:894:22	1/1:0,29:29:29:246,87,0:1172:0:0	0/1:6,12:12:18:55,0,4:454:237:6	0/0:53,0:0:53:0,160,511:0:2118:53	1/1:0,24:24:24:245,72,0:937:0:0	1/1:0,27:27:27:279,81,0:1094:0:0	0/1:4,4:4:8:17,0,32:164:164:4	1/1:15,37:37:52:263,17,0:1482:602:15	0/1:6,6:6:12:12,0,66:246:237:6	1/1:0,52:52:52:441,157,0:2095:0:0	0/1:8,9:9:17:42,0,19:365:312:8	0/0:15,0:0:15:0,45,179:0:607:15	0/1:24,14:14:38:24,0,93:561:943:24	1/1:4,7:7:11:30,4,0:287:164:4	0/0:27,0:0:27:0,81,194:0:1099:27	0/0:15,0:0:15:0,45,131:0:611:15	0/0:22,0:0:22:0,66,228:0:854:22	0/0:30,0:0:30:0,90,267:0:1218:30	1/1:0,20:20:20:189,60,0:811:0:0	0/1:8,12:12:20:84,0,63:492:315:8	0/0:18,0:0:18:0,54,167:0:716:18	0/0:11,0:0:11:0,33,128:0:442:11	0/0:13,0:0:13:0,39,306:0:533:13	0/0:30,0:0:30:0,90,240:0:1194:30	1/1:0,29:29:29:279,87,0:1139:0:0	1/1:0,39:39:39:354,117,0:1566:0:0	0/0:22,0:0:22:0,66,209:0:880:22	0/0:10,0:0:10:0,30,139:0:410:10	0/1:4,7:7:11:62,0,6:274:160:4	0/1:16,5:5:21:31,0,67:186:656:16	0/0:7,0:0:7:0,21,121:0:279:7	0/0:26,0:0:26:0,78,444:0:1006:26
29379687	388127	29379687_388127	C	A	112105	.	AB=0.452618;ABP=245.827;AC=55;AF=0.2387;AN=224;AO=10117;CIGAR=1X;DP=192367;DPB=77170;DPRA=0.877393;EPP=1412.95;EPPR=5393.04;GTI=108;LEN=1;MEANALT=1.00682;MQM=12.7109;MQMR=10.9556;NS=2112;NUMALT=1;ODDS=0.00903716;PAIRED=0.852624;PAIREDR=0.886074;PAO=0;PQA=0;PQR=0;PRO=0;PROBE=Intergenic|RAPIDGENOMICS_3404_27409;QA=400685;QR=2297601;RO=57704;RPL=6203;RPP=1127.6;RPPR=5159.63;RPR=3914;RUN=1;SAF=4314;SAP=478.884;SAR=5803;SRF=25889;SRP=1324.52;SRR=31815;TYPE=snp;technology.illumina=1	GT:AD:AO:DP:PL:QA:QR:RO	0/0:39,0:0:39:0,117,462:0:1564:39	1/1:1,3:3:4:40,0,0:114:41:1	0/0:25,0:0:25:0,75,214:0:1017:25	0/1:22,37:37:59:294,0,67:1466:885:22	0/0:20,0:0:20:0,60,261:0:785:20	0/0:89,32:32:121:0,4,516:1292:3571:89	0/0:10,0:0:10:0,30,156:0:406:10	0/0:10,0:0:10:0,30,175:0:396:10	0/1:45,26:26:71:20,0,299:1062:1805:45	0/1:34,61:61:95:299,0,6:2457:1356:34	0/1:9,10:10:20:28,0,8:402:341:9	0/1:26,35:35:61:166,0,102:1377:1042:26	0/1:22,28:28:50:131,0,26:1122:885:22	0/0:30,0:0:30:0,90,313:0:1200:30	0/0:84,0:0:84:0,253,828:0:3294:84	0/1:41,45:45:86:181,0,136:1787:1633:41	0/1:20,11:11:31:164,0,373:447:791:20	0/0:42,0:0:42:0,126,366:0:1706:42	0/0:69,0:0:69:0,208,763:0:2766:69	0/0:58,0:0:58:0,175,489:0:2270:58	0/0:87,0:0:87:0,262,880:0:3441:87	0/0:90,0:0:90:0,271,757:0:3607:90	0/0:44,0:0:44:0,132,381:0:1779:44	0/0:71,0:0:71:0,214,654:0:2851:71	0/0:38,0:0:38:0,114,379:0:1492:38	0/1:35,23:23:58:188,0,605:919:1397:35	0/0:121,0:0:121:0,364,1330:0:4845:121	0/1:54,43:43:97:183,0,238:1695:2179:54	0/1:51,41:41:92:188,0,209:1663:2041:51	0/0:44,1:1:45:0,127,383:39:1783:44	0/0:13,3:3:16:0,1,50:119:525:13	0/0:59,0:0:59:0,178,550:0:2343:59	0/0:123,22:22:145:0,226,816:868:4997:123	0/1:8,11:11:19:31,0,130:428:305:8	1/1:0,23:23:23:230,69,0:912:0:0	0/1:4,8:8:12:194,0,61:328:155:4	0/1:15,10:10:25:12,0,125:397:594:15	0/0:31,0:0:31:0,93,268:0:1258:31	0/1:9,19:19:28:164,0,2:743:357:9	0/0:119,0:0:119:0,358,1098:0:4776:119	0/0:76,0:0:76:0,229,631:0:3016:76	0/1:34,19:19:53:27,0,126:739:1369:34	0/0:124,0:0:124:0,373,1293:0:4954:124	0/0:10,0:0:10:0,30,124:0:406:10	0/0:37,0:0:37:0,111,347:0:1500:37	0/0:2,0:0:2:0,6,17:0:82:2	0/1:25,44:44:69:204,0,21:1760:1021:25	0/1:38,39:39:77:258,0,115:1551:1528:38	0/0:33,0:0:33:0,99,703:0:1291:33	0/0:77,0:0:77:0,232,763:0:3110:77	0/0:6,0:0:6:0,18,49:0:229:6	0/0:60,0:0:60:0,181,562:0:2416:60	0/0:152,0:0:152:0,458,1358:0:6105:152	0/0:45,1:1:46:0,98,717:41:1762:45	0/0:81,0:0:81:0,244,936:0:3207:81	0/0:190,0:0:190:0,572,1768:0:7574:190	0/1:26,23:23:49:92,0,83:906:1049:26	0/0:58,0:0:58:0,175,586:0:2249:58	0/0:26,0:0:26:0,78,242:0:1022:26	0/0:16,0:0:16:0,48,181:0:638:16	0/1:14,19:19:33:94,0,31:775:574:14	0/0:150,0:0:150:0,452,1506:0:5932:150	0/0:109,0:0:109:0,328,1044:0:4345:109	1/1:0,58:58:58:705,175,0:2358:0:0	0/0:35,0:0:35:0,105,394:0:1391:35	0/0:33,0:0:33:0,99,280:0:1336:33	1/1:9,25:25:34:231,19,0:999:369:9	0/1:29,18:18:47:81,0,124:722:1167:29	0/0:8,0:0:8:0,24,103:0:310:8	0/0:19,0:0:19:0,57,350:0:712:19	0/0:69,0:0:69:0,208,726:0:2728:69	0/0:89,0:0:89:0,268,806:0:3548:89	0/1:52,56:56:108:241,0,261:2272:2086:52	0/0:84,0:0:84:0,253,851:0:3308:84	0/0:2,0:0:2:0,6,62:0:74:2	0/1:34,14:14:48:22,0,195:574:1345:34	0/0:29,0:0:29:0,87,272:0:1176:29	0/0:13,0:0:13:0,39,96:0:493:13	1/1:3,12:12:15:173,24,0:475:123:3	0/0:51,0:0:51:0,154,567:0:2027:51	0/1:58,77:77:135:387,0,150:3079:2327:58	1/1:0,17:17:17:162,51,0:672:0:0	0/1:33,17:17:50:38,0,126:689:1341:33	0/0:86,0:0:86:0,259,761:0:3459:86	1/1:0,33:33:33:374,99,0:1254:0:0	1/1:0,128:128:128:1207,385,0:5139:0:0	0/0:25,3:3:28:0,59,211:114:982:25	0/1:50,20:20:70:33,0,457:820:1987:50	0/1:32,9:9:41:40,0,283:356:1278:32	1/1:0,82:82:82:757,247,0:3252:0:0	0/1:27,22:22:49:72,0,141:862:1103:27	0/0:54,0:0:54:0,163,642:0:2165:54	0/1:14,25:25:39:88,0,3:1013:560:14	0/0:21,0:0:21:0,63,204:0:853:21	0/0:75,0:0:75:0,226,767:0:3003:75	0/0:73,0:0:73:0,220,781:0:2851:73	0/0:112,0:0:112:0,337,874:0:4497:112	0/0:18,0:0:18:0,54,167:0:721:18	1/1:0,42:42:42:375,126,0:1701:0:0	0/1:25,13:13:38:17,0,148:525:1011:25	0/0:13,0:0:13:0,39,148:0:533:13	0/0:15,0:0:15:0,45,187:0:607:15	0/0:19,0:0:19:0,57,221:0:766:19	0/0:68,0:0:68:0,205,573:0:2753:68	1/1:0,43:43:43:406,129,0:1713:0:0	1/1:0,113:113:113:1261,340,0:4546:0:0	0/0:50,0:0:50:0,151,497:0:1964:50	0/0:24,0:0:24:0,72,310:0:949:24	0/0:16,5:5:21:0,26,146:205:652:16	0/1:15,10:10:25:50,0,106:410:594:15	0/0:14,0:0:14:0,42,153:0:574:14	0/0:44,0:0:44:0,132,1029:0:1734:44
29379687	388172	29379687_388172	A	G	122005	.	AB=0.459277;ABP=199.498;AC=53;AF=0.236223;AN=224;AO=10708;CIGAR=1X;DP=201052;DPB=81914;DPRA=0.894749;EPP=698.56;EPPR=3496.04;GTI=83;LEN=1;MEANALT=1.00963;MQM=12.7811;MQMR=11.0164;NS=2112;NUMALT=1;ODDS=0.00832428;PAIRED=0.850486;PAIREDR=0.883002;PAO=0;PQA=0;PQR=0;PRO=0;PROBE=Intergenic|RAPIDGENOMICS_3404_27409;QA=426397;QR=2439164;RO=60941;RPL=4837;RPP=219.824;RPPR=3434.23;RPR=5871;RUN=1;SAF=5933;SAP=274.944;SAR=4775;SRF=32800;SRP=776.457;SRR=28141;TYPE=snp;technology.illumina=1	GT:AD:AO:DP:PL:QA:QR:RO	0/0:31,0:0:31:0,93,391:0:1267:31	0/1:3,1:1:4:2,0,22:41:115:3	0/0:27,0:0:27:0,81,235:0:1082:27	0/1:24,32:32:56:228,0,54:1282:956:24	0/0:18,0:0:18:0,54,284:0:730:18	0/1:92,37:37:129:18,0,519:1509:3747:92	0/0:11,0:0:11:0,33,132:0:437:11	0/0:6,0:0:6:0,18,51:0:237:6	0/1:50,27:27:77:21,0,368:1093:2033:50	0/1:45,44:44:89:174,0,95:1779:1764:45	0/1:8,11:11:19:37,0,7:438:305:8	0/1:26,50:50:76:326,0,60:1986:1041:26	0/1:24,26:26:50:107,0,62:1050:966:24	0/0:36,0:0:36:0,108,372:0:1431:36	0/0:101,0:0:101:0,304,1043:0:4080:101	0/1:41,54:54:95:247,0,109:2174:1646:41	0/1:22,12:12:34:184,0,395:478:862:22	0/0:41,0:0:41:0,123,371:0:1677:41	0/0:69,0:0:69:0,208,734:0:2791:69	0/0:57,0:0:57:0,172,488:0:2274:57	0/0:141,0:0:141:0,424,1411:0:5598:141	0/0:101,0:0:101:0,304,813:0:3951:101	0/0:36,0:0:36:0,108,320:0:1468:36	0/0:67,0:0:67:0,202,621:0:2703:67	0/0:40,0:0:40:0,120,387:0:1601:40	0/1:42,25:25:67:234,0,840:980:1714:42	0/0:107,1:1:108:0,316,1188:22:4284:107	0/1:71,53:53:124:219,0,319:2149:2878:71	0/1:64,48:48:112:193,0,259:1928:2603:64	0/0:67,0:0:67:0,202,590:0:2712:67	0/0:16,4:4:20:0,2,63:160:634:16	0/0:80,0:0:80:0,241,717:0:3186:80	0/0:125,20:20:145:0,242,940:793:5009:125	1/1:1,11:11:12:87,28,0:425:41:1	1/1:0,20:20:20:193,60,0:803:0:0	0/1:4,8:8:12:184,0,17:305:156:4	0/1:21,13:13:34:7,0,170:529:842:21	0/0:33,0:0:33:0,99,269:0:1353:33	0/1:11,24:24:35:178,0,66:976:425:11	0/0:120,0:0:120:0,361,1028:0:4818:120	0/0:53,0:0:53:0,160,462:0:2105:53	0/0:36,15:15:51:0,13,174:603:1463:36	0/0:116,0:0:116:0,349,1221:0:4711:116	0/0:9,0:0:9:0,27,113:0:365:9	0/0:42,0:0:42:0,126,438:0:1710:42	0/0:2,0:0:2:0,6,17:0:82:2	1/1:22,51:51:73:353,33,0:2060:890:22	0/1:40,32:32:72:213,0,117:1267:1627:40	0/0:33,0:0:33:0,99,669:0:1328:33	0/0:92,0:0:92:0,277,854:0:3728:92	0/0:6,0:0:6:0,18,49:0:237:6	0/0:90,0:0:90:0,271,843:0:3609:90	0/0:109,0:0:109:0,328,1040:0:4381:109	0/0:44,1:1:45:0,103,678:32:1756:44	0/0:82,0:0:82:0,247,934:0:3294:82	0/0:217,0:0:217:0,653,2057:0:8743:217	0/1:37,24:24:61:65,0,132:937:1464:37	0/0:40,0:0:40:0,120,413:0:1618:40	0/0:23,0:0:23:0,69,267:0:913:23	0/0:17,0:0:17:0,51,183:0:667:17	0/1:12,19:19:31:100,0,25:771:492:12	0/0:132,0:0:132:0,397,1324:0:5218:132	0/0:138,0:0:138:0,415,1336:0:5496:138	1/1:0,61:61:61:742,184,0:2484:0:0	0/0:40,0:0:40:0,120,442:0:1567:40	0/0:30,0:0:30:0,90,257:0:1191:30	0/1:11,26:26:37:207,0,31:1036:443:11	0/1:27,25:25:52:123,0,90:1017:1095:27	0/0:11,0:0:11:0,33,125:0:415:11	0/0:25,0:0:25:0,75,537:0:990:25	0/0:65,0:0:65:0,196,720:0:2617:65	0/0:85,0:0:85:0,256,791:0:3393:85	0/1:41,59:59:100:305,0,207:2390:1605:41	0/0:72,0:0:72:0,217,694:0:2883:72	0/0:4,0:0:4:0,12,78:0:164:4	0/1:29,21:21:50:80,0,169:861:1139:29	0/0:30,0:0:30:0,90,279:0:1200:30	0/0:12,0:0:12:0,36,90:0:483:12	1/1:8,13:13:21:126,3,0:520:306:8	0/0:63,0:0:63:0,190,745:0:2513:63	0/1:65,92:92:157:535,0,177:3673:2640:65	1/1:0,21:21:21:222,63,0:840:0:0	0/0:38,14:14:52:0,51,199:546:1509:38	0/0:101,0:0:101:0,304,922:0:4042:101	1/1:0,29:29:29:363,87,0:1181:0:0	1/1:0,144:144:144:1356,433,0:5781:0:0	0/0:21,5:5:26:0,35,153:205:852:21	0/0:63,17:17:80:0,8,583:671:2530:63	0/1:24,10:10:34:68,0,213:402:968:24	1/1:0,98:98:98:924,295,0:3843:0:0	0/1:40,22:22:62:8,0,207:882:1575:40	0/0:61,0:0:61:0,184,693:0:2429:61	0/1:17,23:23:40:62,0,23:935:689:17	0/0:21,2:2:23:0,52,188:82:852:21	0/0:75,0:0:75:0,226,762:0:3012:75	0/0:76,0:0:76:0,229,799:0:3096:76	0/0:108,0:0:108:0,325,839:0:4365:108	0/0:25,0:0:25:0,75,250:0:1017:25	1/1:0,38:38:38:357,114,0:1532:0:0	0/1:27,13:13:40:24,0,155:525:1099:27	0/0:15,0:0:15:0,45,185:0:607:15	0/0:13,0:0:13:0,39,165:0:529:13	0/0:14,0:0:14:0,42,149:0:551:14	0/0:56,0:0:56:0,169,464:0:2229:56	1/1:0,32:32:32:291,96,0:1285:0:0	1/1:0,110:110:110:1211,331,0:4401:0:0	0/0:65,0:0:65:0,196,671:0:2635:65	0/0:35,0:0:35:0,105,413:0:1410:35	0/0:17,5:5:22:0,29,153:205:683:17	0/1:11,10:10:21:62,0,66:406:443:11	0/0:18,0:0:18:0,54,181:0:734:18	0/0:53,0:0:53:0,160,1176:0:2078:53
29379687	388180	29379687_388180	T	C	117290	.	AB=0.45767;ABP=210.376;AC=53;AF=0.237461;AN=224;AO=10634;CIGAR=1X;DP=199343;DPB=80786;DPRA=0.893208;EPP=803.56;EPPR=3263.05;GTI=113;LEN=1;MEANALT=1.01096;MQM=12.8276;MQMR=11.0418;NS=2112;NUMALT=1;ODDS=0.00397244;PAIRED=0.852266;PAIREDR=0.884009;PAO=0;PQA=0;PQR=0;PRO=0;PROBE=Intergenic|RAPIDGENOMICS_3404_27409;QA=421003;QR=2407677;RO=60203;RPL=4676;RPP=338.619;RPPR=6689.09;RPR=5958;RUN=1;SAF=6109;SAP=515.362;SAR=4525;SRF=33022;SRP=1233.59;SRR=27181;TYPE=snp;technology.illumina=1	GT:AD:AO:DP:PL:QA:QR:RO	0/0:27,0:0:27:0,81,352:0:1095:27	0/1:3,1:1:4:2,0,22:41:119:3	0/0:22,0:0:22:0,66,209:0:880:22	0/1:30,32:32:62:208,0,93:1180:1209:30	0/0:18,0:0:18:0,54,301:0:712:18	0/1:92,37:37:129:16,0,505:1478:3682:92	0/0:10,0:0:10:0,30,125:0:398:10	0/0:5,0:0:5:0,15,41:0:205:5	0/1:48,27:27:75:40,0,346:1079:1929:48	0/1:44,43:43:87:166,0,93:1713:1761:44	0/1:8,10:10:18:31,0,10:378:314:8	0/1:27,46:46:73:300,0,71:1831:1069:27	0/1:28,26:26:54:95,0,85:1041:1126:28	0/0:33,0:0:33:0,99,332:0:1345:33	0/0:106,0:0:106:0,319,1083:0:4294:106	0/1:41,47:47:88:213,0,149:1862:1612:41	0/1:17,12:12:29:203,0,252:474:685:17	0/0:39,0:0:39:0,117,355:0:1591:39	0/0:69,0:0:69:0,208,723:0:2724:69	0/0:59,0:0:59:0,178,505:0:2322:59	0/0:138,0:0:138:0,415,1334:0:5522:138	0/0:101,0:0:101:0,304,841:0:4079:101	0/0:33,0:0:33:0,99,299:0:1331:33	0/0:67,0:0:67:0,202,618:0:2706:67	0/0:44,0:0:44:0,132,417:0:1722:44	0/1:43,22:22:65:171,0,808:886:1688:43	0/0:106,0:0:106:0,319,1184:0:4304:106	0/1:70,52:52:122:213,0,315:2104:2813:70	0/1:64,47:47:111:171,0,260:1915:2571:64	0/0:67,0:0:67:0,202,591:0:2700:67	0/0:15,3:3:18:0,24,83:114:602:15	0/0:78,0:0:78:0,235,691:0:3126:78	0/0:118,18:18:136:0,267,970:726:4767:118	1/1:1,17:17:18:169,46,0:684:41:1	1/1:0,15:15:15:150,45,0:606:0:0	0/1:3,8:8:11:197,0,13:328:115:3	0/1:21,13:13:34:7,0,156:529:808:21	0/0:33,0:0:33:0,99,269:0:1304:33	0/1:12,22:22:34:167,0,76:890:488:12	0/0:116,0:0:116:0,349,1014:0:4676:116	0/0:50,0:0:50:0,151,448:0:2033:50	0/0:36,12:12:48:0,28,200:479:1449:36	0/0:122,0:0:122:0,367,1281:0:4910:122	0/0:9,0:0:9:0,27,113:0:369:9	0/0:43,0:0:43:0,129,466:0:1731:43	0/0:2,0:0:2:0,6,17:0:82:2	1/1:22,48:48:70:321,8,0:1925:886:22	0/1:47,32:32:79:196,0,176:1295:1900:47	0/0:34,0:0:34:0,102,691:0:1295:34	0/0:88,0:0:88:0,265,824:0:3531:88	0/0:5,0:0:5:0,15,40:0:201:5	0/0:86,0:0:86:0,259,811:0:3442:86	0/0:99,0:0:99:0,298,878:0:3981:99	0/0:46,1:1:47:0,105,716:37:1815:46	0/0:84,0:0:84:0,253,956:0:3339:84	0/0:207,0:0:207:0,623,1950:0:8340:207	0/1:37,24:24:61:60,0,129:916:1482:37	0/0:45,0:0:45:0,135,512:0:1773:45	0/0:18,0:0:18:0,54,228:0:730:18	0/0:18,0:0:18:0,54,174:0:692:18	0/1:11,17:17:28:88,0,24:697:443:11	0/0:129,0:0:129:0,388,1314:0:5165:129	0/0:137,0:0:137:0,412,1325:0:5435:137	1/1:0,61:61:61:740,184,0:2480:0:0	0/0:33,0:0:33:0,99,394:0:1319:33	0/0:29,0:0:29:0,87,253:0:1148:29	0/1:11,21:21:32:179,0,46:848:443:11	0/1:23,25:25:48:133,0,51:976:939:23	0/0:11,0:0:11:0,33,125:0:424:11	0/0:27,0:0:27:0,81,582:0:1071:27	0/0:63,0:0:63:0,190,698:0:2514:63	0/0:83,0:0:83:0,250,796:0:3344:83	0/1:36,69:69:105:435,0,154:2781:1442:36	0/0:77,0:0:77:0,232,775:0:3086:77	0/0:4,0:0:4:0,12,77:0:160:4	0/1:25,22:22:47:98,0,149:886:984:25	0/0:28,0:0:28:0,84,262:0:1136:28	0/0:14,0:0:14:0,42,106:0:561:14	1/1:8,13:13:21:127,3,0:524:320:8	0/0:61,0:0:61:0,184,742:0:2463:61	0/1:65,78:78:143:383,0,203:3107:2592:65	1/1:0,21:21:21:223,63,0:861:0:0	0/0:35,13:13:48:0,48,186:497:1405:35	0/0:102,0:0:102:0,307,924:0:4076:102	1/1:0,29:29:29:378,87,0:1119:0:0	1/1:0,146:146:146:1404,440,0:5840:0:0	0/0:21,6:6:27:0,11,123:242:839:21	0/0:62,17:17:79:0,7,575:675:2463:62	0/1:24,9:9:33:49,0,243:351:949:24	1/1:0,99:99:99:949,298,0:3955:0:0	0/1:40,22:22:62:8,0,204:871:1619:40	0/0:59,0:0:59:0,178,656:0:2368:59	0/1:19,19:19:38:36,0,52:775:775:19	0/0:20,2:2:22:0,49,181:82:820:20	0/0:72,0:0:72:0,217,733:0:2849:72	0/0:76,0:0:76:0,229,793:0:3012:76	0/0:100,0:0:100:0,301,778:0:4021:100	0/0:24,0:0:24:0,72,243:0:976:24	1/1:0,40:40:40:382,120,0:1610:0:0	0/1:26,13:13:39:27,0,128:516:1049:26	0/0:12,0:0:12:0,36,160:0:464:12	0/0:13,0:0:13:0,39,141:0:520:13	0/0:16,0:0:16:0,48,169:0:638:16	0/0:55,0:0:55:0,166,456:0:2235:55	1/1:0,34:34:34:304,102,0:1365:0:0	1/1:0,108:108:108:1190,325,0:4350:0:0	0/0:67,0:0:67:0,202,702:0:2695:67	0/0:28,0:0:28:0,84,356:0:1140:28	0/0:17,5:5:22:0,29,153:205:681:17	0/1:11,12:12:23:69,0,60:470:447:11	0/0:18,0:0:18:0,54,181:0:726:18	0/0:55,0:0:55:0,166,1183:0:2143:55
29379687	950930	29379687_950930	T	G	91855.8	.	AB=0.401101;ABP=620.219;AC=52;AF=0.237461;AN=224;AO=4992;CIGAR=1X;DP=118836;DPB=50325;DPRA=0.817985;EPP=127.981;EPPR=1783.14;GTI=190;LEN=1;MEANALT=1.0029;MQM=19.2909;MQMR=11.4552;NS=2112;NUMALT=1;ODDS=0.0152225;PAIRED=0.534054;PAIREDR=0.881252;PAO=0;PQA=0;PQR=0;PRO=0;PROBE=SNP|RAPIDGENOMICS_3404_27406||SNP|RAPIDGENOMICS_3404_27407||SNP|RAPIDGENOMICS_3404_27408;QA=197784;QR=1612856;RO=40009;RPL=2026;RPP=387.368;RPPR=4072.43;RPR=2966;RUN=1;SAF=2670;SAP=55.6894;SAR=2322;SRF=21828;SRP=724.896;SRR=18181;TYPE=snp;technology.illumina=1	GT:AD:AO:DP:PL:QA:QR:RO	0/0:18,0:0:18:0,54,236:0:734:18	0/1:27,8:8:35:111,0,138:328:1094:27	0/0:8,0:0:8:0,24,72:0:320:8	0/1:40,36:36:76:499,0,142:1446:1631:40	0/0:19,0:0:19:0,57,348:0:762:19	0/1:37,26:26:63:288,0,183:1045:1499:37	0/0:12,0:0:12:0,36,268:0:492:12	0/0:6,0:0:6:0,18,99:0:246:6	0/0:42,3:3:45:0,74,357:123:1700:42	0/1:46,19:19:65:38,0,322:758:1873:46	0/1:2,1:1:3:22,0,27:41:64:2	0/1:24,15:15:39:199,0,205:606:954:24	0/0:25,6:6:31:0,0,145:242:999:25	0/0:27,0:0:27:0,81,269:0:1099:27	0/0:28,0:0:28:0,84,281:0:1107:28	0/0:57,9:9:66:0,110,436:365:2325:57	0/1:13,5:5:18:99,0,260:205:483:13	0/0:74,0:0:74:0,223,677:0:2978:74	0/0:87,0:0:87:0,262,926:0:3506:87	0/0:14,0:0:14:0,42,112:0:570:14	0/0:52,0:0:52:0,157,475:0:2108:52	0/0:40,0:0:40:0,120,532:0:1609:40	0/0:23,0:0:23:0,69,201:0:890:23	0/0:57,0:0:57:0,172,509:0:2290:57	0/0:40,0:0:40:0,120,405:0:1606:40	0/1:16,21:21:37:381,0,244:830:639:16	0/0:35,0:0:35:0,105,433:0:1385:35	0/1:36,16:16:52:52,0,210:650:1404:36	0/1:26,25:25:51:247,0,164:989:1058:26	0/0:31,0:0:31:0,93,346:0:1263:31	0/1:19,4:4:23:4,0,121:150:775:19	0/0:29,0:0:29:0,87,304:0:1180:29	0/1:26,43:43:69:469,0,5:1678:1041:26	0/0:29,10:10:39:0,37,318:410:1185:29	1/1:0,18:18:18:481,54,0:708:0:0	0/0:6,0:0:6:0,18,75:0:246:6	0/1:16,9:9:25:61,0,105:351:652:16	0/0:33,0:0:33:0,99,338:0:1263:33	0/0:33,7:7:40:0,17,321:265:1335:33	0/0:45,0:0:45:0,135,430:0:1822:45	0/0:39,0:0:39:0,117,380:0:1572:39	0/1:18,27:27:45:224,0,4:1099:725:18	0/0:87,0:0:87:0,262,788:0:3534:87	0/0:5,0:0:5:0,15,75:0:192:5	0/0:25,0:0:25:0,75,210:0:1017:25	0/0:22,0:0:22:0,66,205:0:884:22	0/1:32,22:22:54:202,0,159:877:1308:32	0/0:59,16:16:75:0,59,420:648:2370:59	0/0:42,0:0:42:0,126,968:0:1654:42	0/0:33,0:0:33:0,99,295:0:1330:33	0/0:5,0:0:5:0,15,68:0:205:5	0/0:44,0:0:44:0,132,439:0:1773:44	0/0:54,0:0:54:0,163,459:0:2161:54	0/0:48,0:0:48:0,144,631:0:1930:48	0/0:75,0:0:75:0,226,827:0:3028:75	0/0:46,0:0:46:0,138,568:0:1847:46	0/1:15,17:17:32:113,0,64:679:615:15	0/0:27,1:1:28:0,56,218:41:1090:27	0/0:16,0:0:16:0,48,130:0:638:16	0/0:9,0:0:9:0,27,74:0:369:9	0/0:30,6:6:36:0,51,202:242:1222:30	0/0:137,0:0:137:0,412,1249:0:5525:137	0/0:63,0:0:63:0,190,759:0:2538:63	1/1:0,37:37:37:665,111,0:1482:0:0	0/0:16,0:0:16:0,48,187:0:656:16	0/0:27,0:0:27:0,81,302:0:1071:27	1/1:4,18:18:22:424,22,0:734:164:4	0/1:12,11:11:23:116,0,41:451:492:12	0/0:11,0:0:11:0,33,104:0:442:11	0/0:17,0:0:17:0,51,537:0:674:17	0/0:56,0:0:56:0,169,506:0:2224:56	0/0:40,0:0:40:0,120,396:0:1609:40	0/1:43,41:41:84:352,0,106:1665:1751:43	0/0:47,0:0:47:0,141,488:0:1889:47	0/0:9,0:0:9:0,27,97:0:369:9	0/1:10,6:6:16:72,0,64:237:410:10	0/0:27,0:0:27:0,81,326:0:1072:27	0/0:10,0:0:10:0,30,142:0:379:10	0/1:9,4:4:13:56,0,101:164:365:9	0/0:18,0:0:18:0,54,165:0:726:18	0/1:22,7:7:29:51,0,127:269:898:22	1/1:0,20:20:20:221,60,0:795:0:0	0/1:13,10:10:23:193,0,51:410:515:13	0/0:81,0:0:81:0,244,819:0:3283:81	1/1:0,46:46:46:846,138,0:1845:0:0	1/1:0,83:83:83:1190,250,0:3314:0:0	1/1:0,4:4:4:41,12,0:151:0:0	0/1:29,27:27:56:194,0,111:1076:1181:29	0/1:13,3:3:16:13,0,83:123:533:13	1/1:0,9:9:9:190,27,0:365:0:0	0/1:24,9:9:33:19,0,167:369:957:24	0/0:12,0:0:12:0,36,114:0:492:12	0/1:10,13:13:23:221,0,57:529:410:10	0/1:1,1:1:2:6,0,28:41:41:1	0/0:51,0:0:51:0,154,518:0:2057:51	0/0:42,0:0:42:0,126,469:0:1709:42	0/0:23,0:0:23:0,69,202:0:935:23	0/0:4,0:0:4:0,12,30:0:164:4	1/1:0,8:8:8:115,24,0:320:0:0	1/1:0,9:9:9:89,27,0:361:0:0	0/0:35,0:0:35:0,105,327:0:1413:35	0/0:11,0:0:11:0,33,126:0:443:11	0/0:27,0:0:27:0,81,387:0:1094:27	0/0:40,0:0:40:0,120,411:0:1622:40	1/1:0,14:14:14:262,42,0:544:0:0	1/1:0,45:45:45:641,135,0:1806:0:0	0/0:56,0:0:56:0,169,650:0:2237:56	0/0:23,0:0:23:0,69,359:0:943:23	0/0:5,0:0:5:0,15,50:0:201:5	0/1:15,11:11:26:93,0,68:451:615:15	0/0:23,0:0:23:0,69,395:0:935:23	0/0:13,0:0:13:0,39,195:0:525:13
29379687	950954	29379687_950954	C	T	79225.8	.	AB=0.409518;ABP=434.874;AC=55;AF=0.233271;AN=224;AO=4550;CIGAR=1X;DP=105652;DPB=44432;DPRA=0.846418;EPP=234.196;EPPR=2748.98;GTI=168;LEN=1;MEANALT=1.00285;MQM=19.1732;MQMR=11.5242;NS=2112;NUMALT=1;ODDS=0.0094467;PAIRED=0.548571;PAIREDR=0.883988;PAO=0;PQA=0;PQR=0;PRO=0;PROBE=SNP|RAPIDGENOMICS_3404_27406||SNP|RAPIDGENOMICS_3404_27407||SNP|RAPIDGENOMICS_3404_27408;QA=177967;QR=1408284;RO=35255;RPL=1691;RPP=654.082;RPPR=6730.44;RPR=2859;RUN=1;SAF=2622;SAP=232.869;SAR=1928;SRF=21123;SRP=3013.33;SRR=14132;TYPE=snp;technology.illumina=1	GT:AD:AO:DP:PL:QA:QR:RO	0/0:15,0:0:15:0,45,180:0:593:15	0/0:25,0:0:25:0,75,227:0:986:25	0/0:10,0:0:10:0,30,86:0:410:10	0/1:40,27:27:67:278,0,169:1058:1615:40	0/0:19,0:0:19:0,57,382:0:737:19	0/1:27,26:26:53:353,0,104:1031:1099:27	0/0:11,0:0:11:0,33,227:0:447:11	0/0:6,0:0:6:0,18,99:0:242:6	0/0:34,3:3:37:0,50,284:123:1363:34	0/1:31,19:19:50:67,0,188:745:1250:31	1/1:0,1:1:1:31,3,0:41:0:0	0/1:19,13:13:32:165,0,117:509:735:19	0/1:24,6:6:30:3,0,144:246:962:24	0/0:23,0:0:23:0,69,237:0:939:23	0/0:18,0:0:18:0,54,190:0:703:18	0/0:38,8:8:46:0,61,308:324:1538:38	0/1:9,4:4:13:77,0,186:164:342:9	0/0:52,0:0:52:0,157,503:0:2080:52	0/0:87,0:0:87:0,262,894:0:3382:87	0/0:12,0:0:12:0,36,93:0:461:12	0/0:51,0:0:51:0,154,456:0:2054:51	0/0:34,0:0:34:0,102,470:0:1359:34	0/0:19,0:0:19:0,57,168:0:749:19	0/0:53,0:0:53:0,160,478:0:2116:53	0/0:34,0:0:34:0,102,344:0:1317:34	0/1:17,23:23:40:375,0,223:878:643:17	0/0:31,0:0:31:0,93,383:0:1237:31	0/1:26,14:14:41:52,0,140:561:1043:26	0/1:23,24:24:47:249,0,130:962:939:23	0/0:34,0:0:34:0,102,363:0:1329:34	0/1:12,3:3:15:12,0,95:104:492:12	0/0:27,0:0:27:0,81,279:0:1080:27	0/1:24,28:28:52:237,0,41:1112:943:24	0/0:22,10:10:32:0,16,229:398:851:22	1/1:0,11:11:11:298,33,0:434:0:0	0/0:6,0:0:6:0,18,75:0:246:6	0/1:13,9:9:22:70,0,94:356:525:13	1/1:5,16:16:21:146,22,0:628:205:5	0/0:31,7:7:38:0,11,306:266:1259:31	0/0:29,0:0:29:0,87,290:0:1130:29	0/0:49,0:0:49:0,148,504:0:1979:49	1/1:13,21:21:34:181,1,0:857:533:13	0/0:78,0:0:78:0,235,742:0:3138:78	0/0:3,0:0:3:0,9,54:0:115:3	0/0:24,0:0:24:0,72,200:0:948:24	0/0:16,0:0:16:0,48,159:0:656:16	0/1:27,16:16:43:106,0,109:640:1107:27	0/0:60,16:16:76:0,82,426:648:2411:60	0/0:42,0:0:42:0,126,882:0:1602:42	0/0:29,0:0:29:0,87,261:0:1167:29	0/0:3,0:0:3:0,9,51:0:119:3	0/0:35,0:0:35:0,105,359:0:1398:35	0/0:50,0:0:50:0,151,423:0:1983:50	0/0:43,0:0:43:0,129,622:0:1704:43	0/0:56,0:0:56:0,169,606:0:2242:56	0/0:34,0:0:34:0,102,385:0:1355:34	0/1:13,11:11:24:128,0,74:419:525:13	0/0:21,1:1:22:0,37,164:41:845:21	0/0:15,0:0:15:0,45,121:0:557:15	0/0:9,0:0:9:0,27,74:0:361:9	0/0:21,4:4:25:0,39,144:155:861:21	0/0:116,0:0:116:0,349,1064:0:4613:116	0/0:54,0:0:54:0,163,685:0:2140:54	1/1:0,30:30:30:500,90,0:1226:0:0	0/0:13,0:0:13:0,39,132:0:529:13	0/0:26,0:0:26:0,78,290:0:1034:26	1/1:4,17:17:21:397,19,0:681:160:4	0/1:13,8:8:21:44,0,51:328:519:13	0/0:8,0:0:8:0,24,79:0:306:8	0/0:19,0:0:19:0,57,565:0:752:19	0/0:46,0:0:46:0,138,420:0:1878:46	0/0:36,0:0:36:0,108,346:0:1423:36	0/1:41,37:37:78:298,0,106:1481:1647:41	0/0:45,0:0:45:0,135,459:0:1784:45	0/0:12,0:0:12:0,36,142:0:479:12	0/1:10,6:6:16:68,0,64:219:410:10	0/0:26,0:0:26:0,78,297:0:1022:26	0/0:10,0:0:10:0,30,144:0:406:10	0/1:9,3:3:12:31,0,128:119:365:9	0/0:15,0:0:15:0,45,142:0:606:15	0/1:22,6:6:28:44,0,126:228:875:22	1/1:0,9:9:9:124,27,0:318:0:0	0/1:11,9:9:20:195,0,47:361:447:11	0/0:85,0:0:85:0,256,855:0:3367:85	1/1:0,47:47:47:848,141,0:1878:0:0	1/1:0,72:72:72:1044,217,0:2907:0:0	0/1:2,4:4:6:23,0,21:155:78:2	0/1:15,33:33:48:330,0,12:1327:587:15	0/0:11,2:2:13:0,5,80:78:434:11	1/1:0,9:9:9:172,27,0:369:0:0	0/1:23,9:9:32:22,0,156:369:884:23	0/0:11,0:0:11:0,33,107:0:443:11	0/1:10,8:8:18:136,0,72:315:410:10	0/1:1,1:1:2:6,0,28:41:41:1	0/1:32,16:16:48:20,0,183:628:1258:32	0/0:49,0:0:49:0,148,551:0:1934:49	0/0:20,0:0:20:0,60,176:0:820:20	0/0:4,0:0:4:0,12,30:0:164:4	1/1:0,5:5:5:99,15,0:201:0:0	1/1:0,8:8:8:63,24,0:328:0:0	0/0:16,0:0:16:0,48,161:0:652:16	0/0:12,0:0:12:0,36,133:0:479:12	0/0:27,0:0:27:0,81,380:0:1072:27	0/0:43,0:0:43:0,129,435:0:1759:43	1/1:0,9:9:9:184,27,0:318:0:0	1/1:0,46:46:46:663,138,0:1824:0:0	0/0:51,0:0:51:0,154,501:0:2034:51	0/0:14,0:0:14:0,42,190:0:574:14	0/0:7,0:0:7:0,21,77:0:279:7	0/1:12,13:13:25:101,0,46:511:474:12	0/0:18,0:0:18:0,54,350:0:738:18	0/0:9,0:0:9:0,27,154:0:361:9
29379687	951423	29379687_951423	G	C	77838.1	.	AB=0.459748;ABP=119.086;AC=43;AF=0.236533;AN=222;AO=6850;CIGAR=1X;DP=133726;DPB=58287;DPRA=0.916383;EPP=290.312;EPPR=576.863;GTI=86;LEN=1;MEANALT=1.00833;MQM=12.719;MQMR=11.5255;NS=2112;NUMALT=1;ODDS=0.0100354;PAIRED=0.856934;PAIREDR=0.876879;PAO=0;PQA=0;PQR=0;PRO=0;PROBE=SNP|RAPIDGENOMICS_3404_27406||SNP|RAPIDGENOMICS_3404_27407||SNP|RAPIDGENOMICS_3404_27408;QA=271432;QR=1735801;RO=43307;RPL=2853;RPP=417.884;RPPR=3463.08;RPR=3997;RUN=1;SAF=3862;SAP=245.161;SAR=2988;SRF=23212;SRP=490.168;SRR=20095;TYPE=snp;technology.illumina=1	GT:AD:AO:DP:PL:QA:QR:RO	0/0:77,0:0:77:0,232,1027:0:3128:77	0/0:13,0:0:13:0,39,155:0:519:13	0/0:17,0:0:17:0,51,168:0:693:17	0/1:39,23:23:62:6,0,241:939:1591:39	0/0:23,0:0:23:0,69,204:0:921:23	0/1:24,19:19:43:27,0,116:766:968:24	0/0:14,0:0:14:0,42,237:0:543:14	0/0:16,0:0:16:0,48,180:0:629:16	0/1:19,14:14:33:63,0,96:561:779:19	0/1:18,12:12:30:66,0,144:475:704:18	0/0:3,1:1:4:0,2,23:41:123:3	0/0:35,3:3:38:0,88,338:123:1423:35	0/1:18,26:26:44:210,0,30:1054:714:18	0/0:17,0:0:17:0,51,189:0:679:17	0/0:45,0:0:45:0,135,471:0:1814:45	0/0:32,14:14:46:0,7,166:574:1290:32	0/1:7,10:10:17:87,0,15:397:268:7	0/0:43,0:0:43:0,129,505:0:1708:43	0/0:40,0:0:40:0,120,411:0:1561:40	0/0:70,0:0:70:0,211,625:0:2840:70	0/0:107,0:0:107:0,322,979:0:4293:107	0/0:75,0:0:75:0,226,722:0:2940:75	0/0:20,0:0:20:0,60,219:0:803:20	0/0:57,0:0:57:0,172,534:0:2316:57	0/0:34,0:0:34:0,102,379:0:1378:34	0/1:17,16:16:33:260,0,247:627:658:17	0/0:34,0:0:34:0,102,315:0:1372:34	0/1:51,41:41:92:197,0,159:1636:2066:51	0/1:47,32:32:79:137,0,205:1278:1910:47	0/0:53,0:0:53:0,160,564:0:2145:53	0/1:12,11:11:23:34,0,68:447:467:12	0/0:44,0:0:44:0,132,435:0:1786:44	0/1:37,33:33:70:212,0,191:1321:1490:37	0/1:3,2:2:5:0,0,7:82:119:3	1/1:0,43:43:43:509,129,0:1743:0:0	0/0:4,0:0:4:0,12,30:0:146:4	0/0:28,7:7:35:0,36,189:278:1134:28	0/0:20,0:0:20:0,60,228:0:808:20	0/0:22,12:12:34:0,10,95:484:880:22	0/0:49,0:0:49:0,148,551:0:1957:49	0/0:39,0:0:39:0,117,362:0:1542:39	0/0:38,2:2:40:0,103,328:74:1535:38	0/0:116,0:0:116:0,349,1093:0:4662:116	0/0:23,0:0:23:0,69,240:0:906:23	0/0:41,0:0:41:0,123,363:0:1660:41	0/0:8,0:0:8:0,24,110:0:319:8	0/1:53,52:52:105:207,0,127:2089:2145:53	0/0:49,16:16:65:0,73,358:635:1957:49	0/0:43,0:0:43:0,129,784:0:1726:43	0/0:62,0:0:62:0,187,552:0:2521:62	0/0:7,0:0:7:0,21,74:0:287:7	0/0:45,0:0:45:0,135,385:0:1811:45	0/0:75,0:0:75:0,226,697:0:3020:75	0/0:35,0:0:35:0,105,493:0:1351:35	0/0:64,0:0:64:0,193,667:0:2554:64	0/0:82,0:0:82:0,247,862:0:3207:82	0/1:8,3:3:11:2,0,33:123:314:8	0/0:28,0:0:28:0,84,376:0:1115:28	0/0:17,0:0:17:0,51,154:0:689:17	0/0:34,0:0:34:0,102,322:0:1365:34	0/0:25,4:4:29:0,47,295:152:1017:25	0/0:118,0:0:118:0,355,1260:0:4758:118	0/0:97,0:0:97:0,292,953:0:3910:97	1/1:0,34:34:34:341,102,0:1355:0:0	0/0:27,0:0:27:0,81,282:0:1061:27	0/0:44,0:0:44:0,132,373:0:1775:44	0/1:7,11:11:18:35,0,53:451:283:7	0/1:16,18:18:34:65,0,31:713:640:16	0/0:14,0:0:14:0,42,131:0:565:14	0/0:18,0:0:18:0,54,470:0:707:18	0/0:73,0:0:73:0,220,721:0:2926:73	0/0:29,0:0:29:0,87,282:0:1172:29	0/1:29,27:27:56:95,0,159:1098:1111:29	0/0:87,0:0:87:0,262,1032:0:3483:87	0/0:2,0:0:2:0,6,30:0:82:2	0/0:18,2:2:20:0,36,147:78:730:18	0/0:18,0:0:18:0,54,217:0:707:18	0/0:14,0:0:14:0,42,216:0:562:14	0/1:14,9:9:23:29,0,161:332:574:14	0/0:45,0:0:45:0,135,430:0:1810:45	0/1:16,32:32:48:190,0,56:1296:642:16	1/1:0,28:28:28:231,84,0:1148:0:0	0/1:12,13:13:25:77,0,35:507:459:12	0/0:33,0:0:33:0,99,332:0:1333:33	1/1:0,47:47:47:401,141,0:1867:0:0	1/1:0,61:61:61:596,184,0:2461:0:0	0/0:15,6:6:21:0,14,104:242:592:15	0/1:37,52:52:89:225,0,82:2067:1485:37	0/1:11,7:7:18:44,0,64:273:430:11	1/1:0,26:26:26:289,78,0:1054:0:0	0/1:12,15:15:27:54,0,17:611:484:12	0/0:46,0:0:46:0,138,469:0:1801:46	0/0:17,5:5:22:0,26,136:201:669:17	0/0:15,2:2:17:0,36,136:78:583:15	0/0:39,0:0:39:0,117,446:0:1553:39	0/0:17,0:0:17:0,51,230:0:680:17	0/0:62,0:0:62:0,187,577:0:2479:62	0/0:15,0:0:15:0,45,139:0:596:15	1/1:0,8:8:8:83,24,0:328:0:0	0/0:12,4:4:16:0,14,96:164:488:12	0/0:22,0:0:22:0,66,204:0:877:22	0/0:42,0:0:42:0,126,457:0:1675:42	0/0:21,0:0:21:0,63,178:0:830:21	0/0:50,0:0:50:0,151,556:0:1984:50	1/1:0,56:56:56:588,169,0:2224:0:0	1/1:0,102:102:102:1038,307,0:4061:0:0	0/0:26,0:0:26:0,78,284:0:1045:26	0/0:15,1:1:16:0,27,150:22:607:15	0/1:13,10:10:23:24,0,58:410:505:13	0/1:19,37:37:56:230,0,14:1422:762:19	./.:.:.:.:.:.:.:.	0/0:14,0:0:14:0,42,269:0:553:14
29379687	992147	29379687_992147	G	T	100227	.	AB=0.48879;ABP=13.5264;AC=51;AF=0.249845;AN=224;AO=8464;CIGAR=1X;DP=144851;DPB=60545;DPRA=0.955181;EPP=293.454;EPPR=333.976;GTI=73;LEN=1;MEANALT=1.00696;MQM=13.6947;MQMR=11.7336;NS=2112;NUMALT=1;ODDS=0.0146597;PAIRED=0.800567;PAIREDR=0.854721;PAO=0;PQA=0;PQR=0;PRO=0;PROBE=SNP|RAPIDGENOMICS_3404_27405;QA=337670;QR=1749332;RO=44012;RPL=5139;RPP=847.226;RPPR=9491.8;RPR=3325;RUN=1;SAF=3505;SAP=545.395;SAR=4959;SRF=19113;SRP=1654.74;SRR=24899;TYPE=snp;technology.illumina=1	GT:AD:AO:DP:PL:QA:QR:RO	0/0:33,0:0:33:0,99,377:0:1266:33	0/1:6,6:6:12:12,0,9:242:224:6	0/0:5,0:0:5:0,15,39:0:201:5	0/0:39,13:13:52:0,56,381:524:1556:39	0/0:19,0:0:19:0,57,336:0:763:19	0/1:46,35:35:81:121,0,171:1408:1857:46	0/0:11,0:0:11:0,33,210:0:433:11	0/0:8,0:0:8:0,24,244:0:328:8	0/1:29,29:29:58:229,0,130:1189:1168:29	0/1:64,32:32:96:118,0,328:1259:2514:64	0/1:4,8:8:12:45,0,13:310:164:4	0/0:21,6:6:27:0,32,128:231:848:21	0/1:22,24:24:46:127,0,54:957:851:22	0/0:31,0:0:31:0,93,454:0:1234:31	0/0:62,0:0:62:0,187,628:0:2461:62	0/1:52,17:17:69:59,0,312:697:2092:52	0/1:9,10:10:19:227,0,116:396:361:9	0/0:38,0:0:38:0,114,409:0:1518:38	0/0:26,0:0:26:0,78,301:0:1048:26	0/0:47,0:0:47:0,141,422:0:1870:47	0/0:56,0:0:56:0,169,551:0:2240:56	0/0:55,0:0:55:0,166,502:0:2194:55	0/0:22,0:0:22:0,66,238:0:867:22	0/0:90,0:0:90:0,271,876:0:3616:90	0/0:25,0:0:25:0,75,226:0:969:25	0/1:20,23:23:43:401,0,349:928:797:20	0/0:71,0:0:71:0,214,759:0:2856:71	0/1:34,25:25:59:174,0,174:980:1322:34	0/1:31,46:46:77:278,0,74:1840:1241:31	0/0:64,0:0:64:0,193,633:0:2553:64	0/1:10,5:5:15:94,0,39:205:410:10	0/0:33,0:0:33:0,99,380:0:1302:33	0/0:97,25:25:122:0,103,702:1016:3876:97	0/0:5,0:0:5:0,15,40:0:205:5	1/1:0,23:23:23:173,69,0:874:0:0	0/0:4,0:0:4:0,12,86:0:164:4	0/1:5,10:10:15:53,0,51:410:201:5	0/0:34,0:0:34:0,102,378:0:1279:34	0/1:13,7:7:20:19,0,47:283:525:13	0/0:21,0:0:21:0,63,222:0:792:21	0/0:49,0:0:49:0,148,468:0:1979:49	0/1:33,9:9:42:23,0,204:365:1319:33	0/0:110,0:0:110:0,331,1081:0:4373:110	0/0:3,0:0:3:0,9,25:0:123:3	0/0:36,0:0:36:0,108,437:0:1460:36	0/0:18,0:0:18:0,54,212:0:716:18	0/1:32,30:30:62:204,0,159:1222:1277:32	0/1:50,37:37:87:89,0,273:1500:1990:50	0/0:29,0:0:29:0,87,492:0:1125:29	0/0:59,0:0:59:0,178,668:0:2349:59	0/0:7,0:0:7:0,21,83:0:287:7	0/0:45,0:0:45:0,135,386:0:1767:45	0/0:65,0:0:65:0,196,605:0:2610:65	0/0:27,0:0:27:0,81,340:0:1056:27	0/0:89,0:0:89:0,268,813:0:3556:89	0/0:60,0:0:60:0,181,681:0:2405:60	0/0:31,8:8:39:0,4,206:324:1209:31	0/0:35,0:0:35:0,105,343:0:1367:35	0/0:34,0:0:34:0,102,501:0:1364:34	0/0:29,0:0:29:0,87,296:0:1134:29	0/1:31,24:24:55:25,0,154:984:1216:31	0/0:107,0:0:107:0,322,1200:0:4272:107	0/0:100,0:0:100:0,301,916:0:3977:100	1/1:0,31:31:31:353,93,0:1267:0:0	0/0:22,0:0:22:0,66,196:0:871:22	0/0:23,0:0:23:0,69,211:0:917:23	0/1:7,16:16:23:92,0,8:652:279:7	0/1:41,15:15:56:43,0,286:592:1635:41	0/0:4,0:0:4:0,12,40:0:160:4	0/0:14,0:0:14:0,42,291:0:501:14	0/0:45,0:0:45:0,135,493:0:1757:45	0/0:47,0:0:47:0,141,484:0:1860:47	0/1:35,34:34:69:142,0,186:1394:1387:35	0/0:32,0:0:32:0,96,276:0:1283:32	0/0:14,0:0:14:0,42,116:0:574:14	0/1:12,9:9:21:29,0,97:369:492:12	0/0:30,0:0:30:0,90,319:0:1217:30	0/0:25,0:0:25:0,75,225:0:986:25	0/1:6,10:10:16:88,0,64:406:228:6	0/0:63,0:0:63:0,190,594:0:2498:63	0/1:41,31:31:72:161,0,155:1203:1609:41	1/1:0,17:17:17:159,51,0:697:0:0	0/1:7,11:11:18:89,0,24:423:287:7	0/0:61,0:0:61:0,184,614:0:2432:61	1/1:0,61:61:61:663,184,0:2474:0:0	1/1:0,99:99:99:1190,298,0:3996:0:0	0/1:19,11:11:30:33,0,68:443:771:19	0/1:22,39:39:61:219,0,68:1556:880:22	0/1:10,8:8:18:42,0,94:324:373:10	1/1:0,47:47:47:588,141,0:1915:0:0	0/1:18,30:30:48:170,0,54:1230:730:18	0/0:31,0:0:31:0,93,393:0:1250:31	0/0:26,7:7:33:0,41,162:283:1036:26	1/1:2,7:7:9:96,11,0:274:82:2	0/0:81,0:0:81:0,244,708:0:3270:81	0/0:28,0:0:28:0,84,265:0:1091:28	0/0:52,0:0:52:0,157,464:0:2063:52	0/0:13,0:0:13:0,39,170:0:525:13	1/1:0,8:8:8:77,24,0:328:0:0	0/1:7,7:7:14:47,0,13:283:283:7	0/0:34,0:0:34:0,102,289:0:1368:34	0/0:18,0:0:18:0,54,196:0:734:18	0/0:7,0:0:7:0,21,78:0:287:7	0/0:39,0:0:39:0,117,392:0:1523:39	1/1:1,32:32:33:375,83,0:1291:37:1	1/1:1,76:76:77:795,224,0:3095:27:1	0/0:21,0:0:21:0,63,302:0:831:21	0/0:14,0:0:14:0,42,180:0:547:14	0/1:5,11:11:16:62,0,13:410:201:5	0/0:16,7:7:23:0,13,230:287:635:16	0/0:10,0:0:10:0,30,91:0:410:10	0/0:20,0:0:20:0,60,461:0:793:20
29379687	992204	29379687_992204	C	G	95063.4	.	AB=0.473455;ABP=63.419;AC=53;AF=0.242415;AN=224;AO=8506;CIGAR=1X;DP=155997;DPB=65445;DPRA=0.896289;EPP=1449.06;EPPR=4317.91;GTI=90;LEN=1;MEANALT=1.00964;MQM=13.8586;MQMR=11.6164;NS=2112;NUMALT=1;ODDS=0.00330082;PAIRED=0.799553;PAIREDR=0.857342;PAO=0;PQA=0;PQR=0;PRO=0;PROBE=SNP|RAPIDGENOMICS_3404_27405;QA=333809;QR=1949308;RO=48886;RPL=3336;RPP=861.683;RPPR=7075.15;RPR=5170;RUN=1;SAF=4777;SAP=283.393;SAR=3729;SRF=25209;SRP=107.263;SRR=23677;TYPE=snp;technology.illumina=1	GT:AD:AO:DP:PL:QA:QR:RO	0/0:17,0:0:17:0,51,202:0:684:17	0/1:4,7:7:11:43,0,21:283:164:4	0/0:5,0:0:5:0,15,39:0:173:5	0/0:49,12:12:61:0,89,418:492:1938:49	0/0:21,1:1:22:0,25,306:41:832:21	0/1:57,36:36:93:22,0,229:1467:2265:57	0/0:12,0:0:12:0,36,227:0:484:12	0/0:6,0:0:6:0,18,141:0:242:6	0/1:31,32:32:63:244,0,128:1266:1242:31	0/1:60,40:40:100:140,0,292:1614:2421:60	1/1:1,5:5:6:32,1,0:201:41:1	0/0:24,14:14:38:0,7,132:553:968:24	0/1:29,17:17:46:40,0,111:674:1172:29	0/0:24,0:0:24:0,72,353:0:939:24	0/0:85,0:0:85:0,256,883:0:3415:85	0/1:62,25:25:87:59,0,351:1002:2393:62	0/1:11,9:9:20:190,0,127:357:428:11	0/0:59,0:0:59:0,178,614:0:2346:59	0/0:29,0:0:29:0,87,372:0:1173:29	0/0:53,0:0:53:0,160,477:0:2104:53	0/0:76,0:0:76:0,229,681:0:3046:76	0/0:56,0:0:56:0,169,509:0:2212:56	0/0:30,0:0:30:0,90,307:0:1209:30	0/0:93,0:0:93:0,280,911:0:3757:93	0/0:24,0:0:24:0,72,212:0:967:24	0/1:20,20:20:40:348,0,297:783:793:20	0/0:64,0:0:64:0,193,772:0:2558:64	0/1:24,12:12:36:53,0,147:479:944:24	0/1:36,37:37:73:151,0,183:1446:1433:36	0/0:78,0:0:78:0,235,757:0:3116:78	0/1:14,9:9:23:118,0,35:361:570:14	0/0:30,0:0:30:0,90,343:0:1217:30	0/0:103,30:30:133:0,70,645:1198:4135:103	0/0:3,0:0:3:0,9,24:0:123:3	1/1:0,12:12:12:86,36,0:471:0:0	0/0:5,0:0:5:0,15,78:0:201:5	0/1:5,11:11:16:52,0,36:451:187:5	0/0:30,0:0:30:0,90,333:0:1200:30	0/1:14,5:5:21:3,0,57:205:558:14	0/0:34,0:0:34:0,102,332:0:1324:34	0/0:65,0:0:65:0,196,637:0:2639:65	0/1:44,12:12:56:10,0,322:479:1771:44	0/0:114,0:0:114:0,343,1054:0:4388:114	0/0:3,0:0:3:0,9,25:0:123:3	0/0:39,0:0:39:0,117,394:0:1522:39	0/0:16,0:0:16:0,48,189:0:628:16	0/1:23,9:9:32:45,0,150:365:939:23	0/1:40,38:38:78:143,0,216:1500:1592:40	0/0:27,0:0:27:0,81,485:0:1052:27	0/0:61,0:0:61:0,184,640:0:2462:61	0/0:6,0:0:6:0,18,54:0:238:6	0/0:49,0:0:49:0,148,424:0:1949:49	0/0:81,0:0:81:0,244,787:0:3278:81	0/0:36,0:0:36:0,108,477:0:1393:36	0/0:79,0:0:79:0,238,686:0:3173:79	0/0:77,0:0:77:0,232,933:0:3110:77	0/0:29,7:7:36:0,23,226:287:1160:29	0/0:40,0:0:40:0,120,369:0:1619:40	0/0:32,0:0:32:0,96,431:0:1282:32	0/0:40,0:0:40:0,120,407:0:1590:40	0/0:43,20:20:63:0,31,295:796:1732:43	0/0:128,0:0:128:0,385,1320:0:5180:128	0/0:93,0:0:93:0,280,847:0:3704:93	1/1:1,32:32:33:347,91,0:1291:41:1	0/0:18,0:0:18:0,54,180:0:725:18	0/0:34,0:0:34:0,102,348:0:1356:34	0/1:19,14:14:33:42,0,79:565:753:19	0/1:39,16:16:55:60,0,250:656:1546:39	0/0:2,0:0:2:0,6,21:0:82:2	0/0:13,0:0:13:0,39,295:0:510:13	0/0:52,0:0:52:0,157,567:0:2093:52	0/0:61,0:0:61:0,184,633:0:2427:61	0/1:41,38:38:79:167,0,243:1558:1612:41	0/0:37,0:0:37:0,111,325:0:1445:37	0/0:17,0:0:17:0,51,143:0:680:17	0/1:13,9:9:22:26,0,102:369:529:13	0/0:35,0:0:35:0,105,364:0:1418:35	0/0:30,0:0:30:0,90,314:0:1210:30	1/1:2,9:9:11:162,9,0:342:78:2	0/0:73,0:0:73:0,220,705:0:2934:73	0/1:39,38:38:77:213,0,70:1536:1552:39	1/1:0,12:12:12:113,36,0:484:0:0	0/1:16,13:13:29:75,0,106:497:643:16	0/0:75,0:0:75:0,226,769:0:3017:75	1/1:0,63:63:63:619,190,0:2535:0:0	1/1:5,106:106:111:1231,297,0:4255:196:5	0/1:16,10:10:26:42,0,36:387:643:16	0/1:23,37:37:60:239,0,74:1476:912:23	0/1:12,6:6:18:15,0,194:229:488:12	1/1:0,42:42:42:547,126,0:1650:0:0	0/1:13,28:28:41:175,0,12:1136:494:13	0/0:35,0:0:35:0,105,362:0:1398:35	0/0:27,3:3:30:0,64,235:123:1060:27	0/1:4,3:3:7:45,0,12:105:164:4	0/0:89,0:0:89:0,268,819:0:3529:89	0/0:22,0:0:22:0,66,215:0:890:22	0/0:53,0:0:53:0,160,487:0:2143:53	0/0:12,0:0:12:0,36,167:0:488:12	1/1:0,10:10:10:136,30,0:382:0:0	1/1:8,15:15:23:85,8,0:597:328:8	0/0:39,0:0:39:0,117,341:0:1521:39	0/0:14,0:0:14:0,42,180:0:498:14	0/0:11,0:0:11:0,33,105:0:447:11	0/0:37,0:0:37:0,111,333:0:1500:37	1/1:2,39:39:41:371,93,0:1552:73:2	1/1:1,49:49:50:589,143,0:1965:37:1	0/0:30,0:0:30:0,90,369:0:1170:30	0/0:10,0:0:10:0,30,100:0:389:10	0/1:5,11:11:16:57,0,13:443:205:5	0/1:16,11:11:27:4,0,205:442:642:16	0/0:20,0:0:20:0,60,181:0:802:20	0/0:26,0:0:26:0,78,539:0:975:26
29379687	992246	29379687_992246	G	A	75890.4	.	AB=0.487003;ABP=13.6783;AC=50;AF=0.23575;AN=220;AO=6633;CIGAR=1X;DP=119462;DPB=48279;DPRA=0.913797;EPP=690.365;EPPR=2154.57;GTI=148;LEN=1;MEANALT=1;MQM=13.7926;MQMR=11.6094;NS=2112;NUMALT=1;ODDS=0.00967391;PAIRED=0.805216;PAIREDR=0.86878;PAO=0;PQA=0;PQR=0;PRO=0;PROBE=SNP|RAPIDGENOMICS_3404_27405;QA=260164;QR=1438493;RO=36031;RPL=2123;RPP=1868.31;RPPR=15202.7;RPR=4510;RUN=1;SAF=4601;SAP=2163.6;SAR=2032;SRF=23087;SRP=6203.28;SRR=12944;TYPE=snp;technology.illumina=1	GT:AD:AO:DP:PL:QA:QR:RO	0/0:8,0:0:8:0,24,101:0:301:8	0/1:3,9:9:12:59,0,12:356:123:3	0/0:1,0:0:1:0,3,10:0:41:1	0/0:36,10:10:46:0,60,254:402:1468:36	0/0:15,1:1:16:0,21,283:27:607:15	0/1:48,32:32:80:32,0,188:1304:1938:48	0/0:10,0:0:10:0,30,182:0:388:10	0/0:4,0:0:4:0,12,37:0:164:4	0/1:31,19:19:50:185,0,195:753:1254:31	0/1:54,36:36:90:119,0,261:1437:2181:54	1/1:0,2:2:2:19,6,0:82:0:0	0/0:19,12:12:31:0,2,98:474:775:19	0/1:27,15:15:42:23,0,106:582:1095:27	0/0:13,0:0:13:0,39,173:0:529:13	0/0:76,0:0:76:0,229,828:0:3033:76	0/1:32,22:22:54:25,0,146:889:1296:32	0/1:10,4:4:14:33,0,119:151:397:10	0/0:44,0:0:44:0,132,411:0:1769:44	0/0:16,0:0:16:0,48,194:0:631:16	0/0:40,0:0:40:0,120,396:0:1583:40	0/0:52,0:0:52:0,157,419:0:2076:52	0/0:46,0:0:46:0,138,398:0:1852:46	0/0:18,0:0:18:0,54,189:0:721:18	0/0:60,1:1:61:0,175,623:22:2350:60	0/0:12,0:0:12:0,36,97:0:492:12	0/1:13,10:10:23:183,0,205:406:533:13	0/0:42,0:0:42:0,126,542:0:1718:42	0/1:21,7:7:28:16,0,177:279:848:21	0/1:13,28:28:41:143,0,57:1132:520:13	0/0:36,0:0:36:0,108,382:0:1437:36	0/1:8,7:7:15:75,0,18:287:320:8	0/0:27,0:0:27:0,81,278:0:1070:27	0/0:55,16:16:71:0,26,376:619:2235:55	./.:.:.:.:.:.:.:.	1/1:0,13:13:13:87,39,0:514:0:0	0/0:3,0:0:3:0,9,55:0:123:3	0/1:3,12:12:15:57,0,9:483:123:3	0/0:32,0:0:32:0,96,368:0:1258:32	0/1:10,4:4:14:9,0,42:160:410:10	0/0:34,0:0:34:0,102,342:0:1355:34	0/0:49,0:0:49:0,148,462:0:1976:49	0/0:48,10:10:58:0,19,365:398:1890:48	0/0:83,0:0:83:0,250,782:0:3323:83	0/0:3,0:0:3:0,9,25:0:119:3	0/0:31,0:0:31:0,93,309:0:1263:31	0/0:8,0:0:8:0,24,116:0:328:8	0/1:25,5:5:30:14,0,170:205:1025:25	0/1:27,33:33:60:129,0,131:1336:1099:27	0/0:19,0:0:19:0,57,295:0:743:19	0/0:38,0:0:38:0,114,423:0:1505:38	0/0:3,0:0:3:0,9,28:0:123:3	0/0:42,0:0:42:0,126,336:0:1679:42	0/0:65,0:0:65:0,196,654:0:2621:65	0/0:30,0:0:30:0,90,330:0:1155:30	0/0:62,0:0:62:0,187,522:0:2489:62	0/0:38,0:0:38:0,114,392:0:1546:38	0/1:24,10:10:34:6,0,166:402:971:24	0/0:22,0:0:22:0,66,207:0:902:22	0/0:22,0:0:22:0,66,314:0:880:22	0/0:32,0:0:32:0,96,310:0:1283:32	0/0:44,13:13:57:0,76,343:505:1757:44	0/0:83,0:0:84:0,250,807:0:3321:83	0/0:54,0:0:54:0,163,485:0:2153:54	1/1:1,25:25:26:235,70,0:1021:41:1	0/0:12,0:0:12:0,36,137:0:484:12	0/0:23,0:0:23:0,69,249:0:921:23	0/0:22,8:8:30:0,14,134:316:848:22	0/1:24,13:13:37:31,0,114:502:970:24	./.:.:.:.:.:.:.:.	0/0:17,0:0:17:0,51,401:0:634:17	0/0:39,0:0:39:0,117,419:0:1556:39	0/0:46,0:0:46:0,138,478:0:1839:46	0/1:33,23:23:56:78,0,245:922:1337:33	0/0:34,0:0:34:0,102,311:0:1344:34	0/0:9,0:0:9:0,27,78:0:369:9	0/1:7,10:10:17:54,0,4:383:287:7	0/0:37,0:0:37:0,111,337:0:1494:37	0/0:19,0:0:19:0,57,178:0:713:19	0/1:4,7:7:11:174,0,25:274:151:4	0/0:55,0:0:55:0,166,543:0:2179:55	0/1:36,30:30:66:189,0,80:1195:1455:36	1/1:0,4:4:4:34,12,0:160:0:0	0/1:19,9:9:28:23,0,133:346:756:19	0/0:52,0:0:52:0,157,506:0:2059:52	1/1:0,47:47:47:435,141,0:1874:0:0	1/1:0,72:72:72:802,217,0:2900:0:0	0/0:14,8:8:22:0,2,38:319:574:14	0/1:19,29:29:48:214,0,69:1176:753:19	0/0:10,5:5:15:0,0,153:193:397:10	1/1:0,36:36:36:472,108,0:1414:0:0	0/1:8,14:14:22:67,0,33:570:319:8	0/0:33,0:0:33:0,99,357:0:1328:33	0/0:19,4:4:23:0,37,152:160:775:19	0/1:4,1:1:5:16,0,18:41:155:4	0/0:61,0:0:61:0,184,570:0:2370:61	0/0:17,0:0:17:0,51,174:0:689:17	0/0:34,0:0:34:0,102,314:0:1365:34	0/0:10,1:1:11:0,26,161:41:410:10	1/1:0,9:9:9:130,27,0:355:0:0	1/1:7,12:12:19:67,4,0:484:287:7	0/0:37,0:0:37:0,111,346:0:1490:37	0/0:8,0:0:8:0,24,113:0:319:8	0/0:13,0:0:13:0,39,141:0:516:13	0/0:31,0:0:31:0,93,272:0:1191:31	1/1:1,35:35:36:331,92,0:1375:37:1	1/1:1,21:21:22:198,58,0:857:27:1	0/0:28,0:0:28:0,84,341:0:1116:28	0/0:13,0:0:13:0,39,122:0:497:13	1/1:1,13:13:14:97,8,0:525:41:1	0/1:15,10:10:25:2,0,208:410:588:15	0/0:20,0:0:20:0,60,181:0:807:20	0/0:23,0:0:23:0,69,525:0:904:23
29379687	1008334	29379687_1008334	C	T	192358	.	AB=0.505794;ABP=7.51449;AC=56;AF=0.262376;AN=222;AO=12633;CIGAR=1X;DP=186144;DPB=70667;DPRA=1.03801;EPP=647.932;EPPR=325.728;GTI=93;LEN=1;MEANALT=1.01478;MQM=15.1093;MQMR=11.7815;NS=2112;NUMALT=1;ODDS=0.015601;PAIRED=0.758648;PAIREDR=0.897658;PAO=0;PQA=0;PQR=0;PRO=0;PROBE=SNP|RAPIDGENOMICS_3404_27404;QA=497923;QR=1991857;RO=49745;RPL=7642;RPP=1211.01;RPPR=19003.2;RPR=4991;RUN=1;SAF=2394;SAP=10581.7;SAR=10239;SRF=12545;SRP=26537.8;SRR=37200;TYPE=snp;technology.illumina=1	GT:AD:AO:DP:PL:QA:QR:RO	0/0:71,0:0:71:0,214,716:0:2861:71	0/0:14,4:4:18:0,2,131:164:565:14	0/0:15,0:0:15:0,45,153:0:611:15	1/1:37,77:77:114:453,18,0:3079:1491:37	0/0:23,0:0:23:0,69,443:0:902:23	0/1:22,28:28:50:91,0,74:1090:858:22	0/0:13,0:0:13:0,39,257:0:493:13	0/0:6,0:0:6:0,18,51:0:246:6	0/1:18,27:27:45:134,0,99:1091:707:18	0/1:59,27:27:86:54,0,350:1068:2370:59	0/1:16,14:14:30:51,0,40:570:648:16	0/1:28,45:45:73:197,0,43:1821:1092:28	0/1:37,23:23:60:124,0,203:896:1495:37	0/0:41,0:0:41:0,123,400:0:1656:41	0/0:53,0:0:53:0,160,576:0:2108:53	0/1:68,37:37:105:113,0,378:1458:2741:68	0/1:6,16:16:22:265,0,33:643:246:6	0/0:55,0:0:55:0,166,540:0:2226:55	0/0:77,0:0:77:0,232,805:0:3085:77	0/0:74,1:1:75:0,196,689:32:2975:74	0/0:78,0:0:78:0,235,848:0:3163:78	0/0:61,0:0:61:0,184,546:0:2435:61	0/0:42,0:0:42:0,126,436:0:1674:42	0/0:114,0:0:114:0,343,1133:0:4560:114	0/0:19,0:0:19:0,57,156:0:771:19	0/1:25,29:29:54:547,0,447:1105:971:25	0/0:103,0:0:103:0,310,1134:0:4162:103	0/1:32,57:57:89:298,0,21:2265:1282:32	0/1:73,39:39:112:62,0,423:1567:2955:73	0/0:34,0:0:34:0,102,316:0:1372:34	0/0:22,5:5:27:0,33,130:205:876:22	0/0:83,0:0:83:0,250,838:0:3355:83	0/1:71,56:56:127:194,0,421:2246:2832:71	0/1:13,9:9:22:24,0,87:365:497:13	1/1:0,55:55:55:583,166,0:2224:0:0	./.:.:.:.:.:.:.:.	1/1:14,37:37:51:207,22,0:1501:538:14	0/0:54,0:0:54:0,163,499:0:2165:54	0/1:23,24:24:47:170,0,143:959:906:23	0/0:107,0:0:107:0,322,1239:0:4287:107	0/0:41,0:0:41:0,123,424:0:1627:41	0/1:39,29:29:68:120,0,219:1154:1560:39	0/0:85,0:0:85:0,256,901:0:3411:85	0/0:1,0:0:1:0,3,13:0:41:1	0/0:98,0:0:98:0,295,1056:0:3984:98	0/0:24,0:0:24:0,72,223:0:976:24	0/1:28,38:38:66:182,0,24:1544:1132:28	0/1:47,54:54:101:401,0,145:2173:1864:47	0/0:22,0:0:22:0,66,460:0:868:22	0/0:79,0:0:79:0,238,893:0:3147:79	0/0:19,0:0:19:0,57,199:0:761:19	0/0:39,0:0:39:0,117,397:0:1492:39	0/0:84,0:0:84:0,253,754:0:3419:84	0/0:58,0:0:58:0,175,830:0:2308:58	0/0:54,0:0:54:0,163,500:0:2182:54	0/0:57,0:0:57:0,172,600:0:2293:57	0/1:27,22:22:49:134,0,87:890:1090:27	0/0:19,0:0:19:0,57,274:0:743:19	0/0:23,0:0:23:0,69,227:0:911:23	0/0:36,0:0:36:0,108,402:0:1452:36	0/1:50,27:27:77:65,0,320:1086:2038:50	0/0:135,0:0:135:0,406,1317:0:5415:135	0/0:109,0:0:109:0,328,1167:0:4362:109	1/1:0,70:70:70:684,211,0:2775:0:0	0/0:38,0:0:38:0,114,336:0:1550:38	0/0:40,0:0:40:0,120,407:0:1607:40	0/1:23,15:15:38:50,0,94:607:935:23	0/1:13,10:10:23:27,0,37:402:515:13	0/0:12,0:0:12:0,36,121:0:492:12	0/0:24,2:2:26:0,32,443:82:913:24	0/0:63,0:0:63:0,190,735:0:2517:63	0/0:66,0:0:66:0,199,679:0:2662:66	0/1:46,28:28:74:38,0,290:1129:1869:46	0/0:41,0:0:41:0,123,430:0:1656:41	0/0:8,0:0:8:0,24,68:0:328:8	0/1:23,13:13:36:44,0,112:529:931:23	0/0:59,0:0:59:0,178,605:0:2315:59	0/0:16,0:0:16:0,48,156:0:624:16	0/1:9,4:4:13:70,0,96:160:361:9	0/0:76,0:0:76:0,229,728:0:3091:76	0/1:55,26:26:81:2,0,327:1062:2212:55	1/1:0,47:47:47:459,141,0:1879:0:0	0/1:14,19:19:33:167,0,41:748:547:14	0/0:62,0:0:62:0,187,657:0:2498:62	1/1:0,43:43:43:364,129,0:1732:0:0	1/1:0,95:95:95:934,286,0:3814:0:0	0/0:12,0:0:12:0,36,133:0:476:12	0/1:31,50:50:81:391,0,45:1990:1255:31	0/1:15,14:14:29:72,0,128:525:579:15	1/1:0,36:36:36:404,108,0:1450:0:0	0/1:22,22:22:44:92,0,105:863:889:22	0/0:59,0:0:60:0,178,595:0:2387:59	0/1:19,11:11:30:63,0,117:432:767:19	0/1:10,7:7:17:55,0,33:287:406:10	0/0:31,0:0:31:0,93,375:0:1235:31	0/0:24,0:0:24:0,72,238:0:962:24	0/0:81,1:1:82:0,239,728:32:3240:81	0/0:27,0:0:27:0,81,254:0:1045:27	1/1:0,23:23:23:355,69,0:921:0:0	0/1:15,12:12:27:58,0,48:475:602:15	0/0:34,0:0:34:0,102,352:0:1372:34	0/0:32,0:0:32:0,96,267:0:1296:32	0/0:26,0:0:26:0,78,274:0:1027:26	0/0:43,0:0:43:0,129,420:0:1746:43	1/1:1,39:39:40:428,111,0:1572:41:1	1/1:0,110:110:110:1111,331,0:4432:0:0	0/0:101,0:0:101:0,304,1019:0:4077:101	0/0:24,0:0:24:0,72,214:0:948:24	0/1:15,22:22:37:147,0,51:890:603:15	0/1:30,16:16:46:78,0,171:637:1226:30	0/0:21,0:0:21:0,63,205:0:857:21	0/0:33,0:0:33:0,99,664:0:1297:33
29379687	1008560	29379687_1008560	A	G	122795	.	AB=0.488293;ABP=15.2634;AC=58;AF=0.263467;AN=222;AO=9238;CIGAR=1X;DP=135734;DPB=47392;DPRA=0.984267;EPP=276.168;EPPR=2111.22;GTI=230;LEN=1;MEANALT=1.00276;MQM=13.9414;MQMR=11.1219;NS=2112;NUMALT=1;ODDS=0.0111765;PAIRED=0.800714;PAIREDR=0.923699;PAO=0;PQA=0;PQR=0;PRO=0;PROBE=SNP|RAPIDGENOMICS_3404_27404;QA=363021;QR=1330541;RO=33512;RPL=3065;RPP=2273.6;RPPR=15286.5;RPR=6173;RUN=1;SAF=8221;SAP=12202;SAR=1017;SRF=28685;SRP=36885.7;SRR=4827;TYPE=snp;technology.illumina=1	GT:AD:AO:DP:PL:QA:QR:RO	0/0:23,0:0:23:0,69,196:0:925:23	0/1:3,13:13:16:98,0,0:524:123:3	0/0:12,0:0:12:0,36,124:0:488:12	0/1:44,55:55:99:386,0,88:2233:1736:44	0/0:19,0:0:19:0,57,226:0:771:19	0/1:17,20:20:37:69,0,44:802:697:17	0/0:8,0:0:8:0,24,146:0:324:8	0/0:6,0:0:6:0,18,55:0:246:6	0/1:14,34:34:48:292,0,13:1361:552:14	0/1:27,33:33:60:157,0,90:1345:1067:27	./.:.:.:.:.:.:.:.	1/1:9,37:37:46:246,49,0:1473:341:9	0/1:19,9:9:28:20,0,101:319:766:19	0/0:20,0:0:20:0,60,186:0:812:20	0/0:54,0:0:54:0,163,543:0:2162:54	1/1:20,52:52:72:302,17,0:2082:802:20	0/1:10,15:15:25:118,0,169:593:383:10	0/0:44,0:0:44:0,132,370:0:1780:44	0/0:48,1:1:49:0,136,525:41:1899:48	0/0:43,0:0:43:0,129,392:0:1712:43	0/0:74,0:0:74:0,223,741:0:2945:74	0/0:13,0:0:13:0,39,136:0:515:13	0/0:43,0:0:43:0,129,371:0:1729:43	0/0:66,0:0:66:0,199,647:0:2618:66	0/0:33,0:0:33:0,99,328:0:1307:33	0/1:21,26:26:47:464,0,430:1037:818:21	0/0:48,0:0:48:0,144,408:0:1940:48	0/1:34,34:34:68:97,0,198:1382:1345:34	0/0:50,15:15:65:0,29,236:607:1969:50	0/0:22,0:0:22:0,66,196:0:867:22	0/0:9,4:4:13:0,3,36:164:360:9	0/0:49,0:0:49:0,148,484:0:1967:49	0/1:23,33:33:56:198,0,58:1291:907:23	0/1:22,11:11:33:27,0,202:442:852:22	1/1:0,34:34:34:331,102,0:1296:0:0	0/0:10,0:0:10:0,30,91:0:397:10	0/1:21,9:9:30:55,0,70:347:853:21	0/0:35,0:0:35:0,105,388:0:1338:35	0/1:17,13:13:30:60,0,89:520:659:17	0/0:62,0:0:62:0,187,608:0:2505:62	0/0:36,0:0:36:0,108,355:0:1412:36	0/1:17,22:22:39:110,0,58:866:668:17	0/0:58,0:0:58:0,175,594:0:2353:58	0/0:18,0:0:18:0,54,200:0:716:18	0/0:45,0:0:45:0,135,392:0:1748:45	0/0:22,0:0:22:0,66,191:0:890:22	0/1:27,26:26:53:75,0,48:1058:1067:27	0/1:31,48:48:79:287,0,51:1914:1251:31	0/0:26,0:0:26:0,78,664:0:1058:26	0/0:46,0:0:46:0,138,505:0:1826:46	0/0:1,0:0:1:0,3,10:0:41:1	0/0:41,0:0:41:0,123,402:0:1648:41	0/0:49,0:0:49:0,148,380:0:1960:49	0/0:38,0:0:38:0,114,518:0:1514:38	0/0:38,0:0:38:0,114,471:0:1525:38	0/0:35,0:0:35:0,105,309:0:1347:35	0/1:27,19:19:46:28,0,90:724:1098:27	0/0:13,0:0:13:0,39,136:0:514:13	0/0:16,0:0:16:0,48,170:0:648:16	0/0:24,0:0:24:0,72,218:0:962:24	0/0:26,10:10:36:0,8,177:406:1040:26	0/0:103,0:0:103:0,310,901:0:4109:103	0/0:67,0:0:67:0,202,564:0:2696:67	1/1:0,50:50:50:645,151,0:2030:0:0	0/0:20,0:0:20:0,60,178:0:799:20	0/0:30,0:0:30:0,90,340:0:1209:30	0/1:14,9:9:23:106,0,149:329:544:14	0/1:19,11:11:30:20,0,93:424:762:19	0/0:3,0:0:3:0,9,25:0:123:3	0/0:24,1:1:25:0,67,551:37:940:24	0/0:71,0:0:71:0,214,779:0:2848:71	0/0:56,0:0:56:0,169,493:0:2235:56	0/1:19,38:38:57:196,0,17:1527:762:19	0/0:33,0:0:33:0,99,275:0:1353:33	0/0:10,0:0:10:0,30,84:0:410:10	0/1:28,18:18:46:99,0,127:717:1121:28	0/0:24,0:0:24:0,72,196:0:980:24	0/0:19,0:0:19:0,57,197:0:743:19	1/1:5,10:10:15:128,4,0:401:201:5	0/0:29,0:0:29:0,87,265:0:1151:29	0/1:51,59:59:110:312,0,224:2379:2055:51	1/1:0,40:40:40:377,120,0:1588:0:0	0/1:9,6:6:15:67,0,19:246:356:9	0/0:48,0:0:48:0,144,429:0:1920:48	1/1:0,43:43:43:481,129,0:1671:0:0	1/1:0,55:55:55:458,166,0:2217:0:0	0/1:8,3:3:11:9,0,55:119:307:8	0/1:19,45:45:64:188,0,40:1803:754:19	0/1:12,11:11:23:84,0,81:429:478:12	1/1:0,43:43:43:433,129,0:1728:0:0	0/1:23,9:9:32:4,0,154:369:896:23	0/0:46,0:0:46:0,138,475:0:1852:46	0/1:39,17:17:56:4,0,210:688:1556:39	1/1:1,2:2:3:6,0,0:82:41:1	0/0:22,0:0:22:0,66,213:0:871:22	0/0:23,0:0:23:0,69,228:0:912:23	0/0:46,1:1:47:0,133,429:41:1857:46	0/0:21,0:0:21:0,63,230:0:816:21	1/1:0,12:12:12:100,36,0:492:0:0	0/1:7,8:8:15:42,0,44:328:268:7	0/0:1,0:0:1:0,3,8:0:41:1	0/0:34,1:1:35:0,98,304:22:1365:34	0/0:17,0:0:17:0,51,157:0:667:17	0/0:31,0:0:31:0,93,276:0:1237:31	1/1:1,20:20:21:218,54,0:789:41:1	1/1:0,64:64:64:740,193,0:2567:0:0	0/0:45,0:0:45:0,135,403:0:1820:45	0/0:24,0:0:24:0,72,215:0:954:24	0/1:8,17:17:25:66,0,12:697:328:8	1/1:13,25:25:38:99,16,0:1013:533:13	0/0:7,0:0:7:0,21,85:0:283:7	0/0:30,0:0:30:0,90,500:0:1145:30
29379687	1011620	29379687_1011620	A	G	12215	.	AB=0.462292;ABP=37.0736;AC=18;AF=0.0712515;AN=224;AO=2022;CIGAR=1X;DP=125180;DPB=53085;DPRA=0.876082;EPP=117.143;EPPR=1985.66;GTI=62;LEN=1;MEANALT=1.00791;MQM=14.137;MQMR=11.4643;NS=2112;NUMALT=1;ODDS=0.0346612;PAIRED=0.852621;PAIREDR=0.872829;PAO=0;PQA=0;PQR=0;PRO=0;PROBE=SNP|RAPIDGENOMICS_3404_27402||SNP|RAPIDGENOMICS_3404_27403;QA=79432;QR=2001518;RO=50035;RPL=954;RPP=16.967;RPPR=7.31657;RPR=1068;RUN=1;SAF=960;SAP=14.1834;SAR=1062;SRF=24618;SRP=30.7163;SRR=25417;TYPE=snp;technology.illumina=1	GT:AD:AO:DP:PL:QA:QR:RO	0/0:29,1:1:30:0,60,268:41:1177:29	0/0:10,0:0:10:0,30,80:0:406:10	0/0:13,0:0:13:0,39,113:0:525:13	0/0:70,0:0:70:0,211,713:0:2808:70	0/0:18,0:0:18:0,54,221:0:711:18	0/1:41,23:23:64:44,0,155:906:1646:41	0/0:15,0:0:15:0,45,378:0:601:15	0/0:2,0:0:2:0,6,17:0:73:2	0/0:85,0:0:85:0,256,873:0:3432:85	0/1:19,30:30:49:252,0,18:1201:759:19	0/0:10,0:0:10:0,30,80:0:410:10	0/0:24,0:0:24:0,72,240:0:957:24	0/1:36,14:14:50:24,0,273:559:1428:36	0/0:44,0:0:44:0,132,445:0:1769:44	0/0:64,0:0:64:0,193,605:0:2575:64	0/0:72,0:0:72:0,217,635:0:2917:72	0/1:20,12:12:32:27,0,295:466:752:20	0/0:74,0:0:74:0,223,799:0:2977:74	0/0:24,0:0:24:0,72,214:0:964:24	0/0:51,0:0:51:0,154,565:0:2039:51	0/0:65,0:0:65:0,196,590:0:2573:65	0/0:78,0:0:78:0,235,742:0:3115:78	0/0:11,0:0:11:0,33,108:0:438:11	0/0:78,0:0:78:0,235,869:0:3131:78	0/0:13,0:0:13:0,39,154:0:520:13	0/1:32,13:13:45:109,0,526:520:1261:32	0/0:20,0:0:20:0,60,203:0:798:20	0/1:51,22:22:73:78,0,334:853:2068:51	0/1:40,44:44:84:230,0,225:1775:1614:40	0/0:55,0:0:55:0,166,518:0:2205:55	0/0:26,0:0:26:0,78,325:0:1048:26	0/0:47,0:0:47:0,141,473:0:1888:47	0/0:68,0:0:68:0,205,708:0:2687:68	0/0:33,0:0:33:0,99,333:0:1340:33	1/1:8,19:19:27:87,0,0:749:320:8	0/0:4,0:0:4:0,12,32:0:145:4	0/0:15,0:0:15:0,45,123:0:592:15	0/0:35,0:0:35:0,105,357:0:1399:35	0/0:33,0:0:33:0,99,330:0:1341:33	0/0:62,0:0:62:0,187,658:0:2514:62	0/0:35,0:0:35:0,105,397:0:1414:35	0/0:41,0:0:41:0,123,387:0:1650:41	0/0:41,0:0:41:0,123,386:0:1647:41	0/0:9,0:0:9:0,27,121:0:351:9	0/0:27,0:0:27:0,81,363:0:1099:27	0/0:16,0:0:16:0,48,179:0:656:16	1/1:8,30:30:38:202,29,0:1223:328:8	0/0:45,0:0:45:0,135,430:0:1815:45	0/0:30,0:0:30:0,90,539:0:1149:30	0/0:31,0:0:31:0,93,306:0:1246:31	0/0:9,0:0:9:0,27,91:0:369:9	0/0:39,0:0:39:0,117,432:0:1564:39	0/0:60,0:0:60:0,181,787:0:2422:60	0/0:18,0:0:18:0,54,240:0:672:18	0/0:47,0:0:47:0,141,497:0:1838:47	0/0:74,0:0:74:0,223,810:0:2979:74	0/0:20,0:0:20:0,60,188:0:807:20	0/0:26,0:0:26:0,78,275:0:1041:26	0/0:10,0:0:10:0,30,145:0:410:10	0/0:25,0:0:25:0,75,316:0:998:25	0/0:45,3:3:48:0,117,404:121:1802:45	0/0:146,0:0:146:0,440,1452:0:5850:146	0/0:81,0:0:81:0,244,825:0:3233:81	0/0:59,0:0:59:0,178,567:0:2309:59	0/0:9,0:0:9:0,27,78:0:365:9	0/0:31,0:0:31:0,93,295:0:1242:31	0/0:15,0:0:15:0,45,225:0:593:15	0/0:49,0:0:49:0,148,516:0:1945:49	0/0:2,0:0:2:0,6,18:0:82:2	0/0:10,0:0:10:0,30,225:0:392:10	0/0:42,0:0:42:0,126,437:0:1682:42	0/0:23,0:0:23:0,69,228:0:921:23	0/0:53,0:0:53:0,160,509:0:2078:53	0/0:53,0:0:53:0,160,615:0:2097:53	0/0:6,0:0:6:0,18,49:0:242:6	0/0:28,0:0:28:0,84,261:0:1094:28	0/0:30,0:0:30:0,90,298:0:1226:30	0/0:24,0:0:24:0,72,209:0:962:24	0/0:7,3:3:10:0,4,58:121:275:7	0/0:46,0:0:46:0,138,592:0:1857:46	0/0:79,0:0:79:0,238,673:0:3123:79	1/1:3,16:16:19:158,31,0:615:123:3	0/0:27,0:0:27:0,81,243:0:1099:27	0/0:29,0:0:29:0,87,355:0:1141:29	0/0:38,0:0:38:0,114,349:0:1524:38	0/0:62,0:0:62:0,187,682:0:2503:62	0/0:20,0:0:20:0,60,178:0:803:20	0/0:79,0:0:79:0,238,837:0:3128:79	0/0:20,0:0:20:0,60,220:0:790:20	0/0:69,0:0:69:0,208,613:0:2796:69	0/1:20,18:18:38:31,0,94:733:812:20	0/0:28,0:0:28:0,84,335:0:1144:28	0/1:18,33:33:51:242,0,22:1338:738:18	0/0:8,0:0:8:0,24,69:0:301:8	0/0:44,0:0:44:0,132,500:0:1759:44	0/0:25,0:0:25:0,75,268:0:1017:25	0/0:44,0:0:44:0,132,389:0:1765:44	0/0:11,0:0:11:0,33,106:0:447:11	0/0:9,0:0:9:0,27,88:0:360:9	0/0:20,0:0:20:0,60,175:0:820:20	0/0:16,0:0:16:0,48,183:0:648:16	0/0:26,0:0:26:0,78,299:0:1024:26	0/0:34,0:0:34:0,102,292:0:1342:34	0/0:40,0:0:40:0,120,458:0:1628:40	1/1:0,49:49:49:579,148,0:1957:0:0	0/1:29,31:31:60:159,0,118:1262:1167:29	0/0:40,0:0:40:0,120,410:0:1592:40	0/0:31,0:0:31:0,93,336:0:1263:31	0/0:33,0:0:33:0,99,317:0:1304:33	0/0:54,0:0:54:0,163,507:0:2189:54	0/0:13,0:0:13:0,39,129:0:520:13	0/0:18,0:0:18:0,54,360:0:738:18
29379687	1011622	29379687_1011622	T	C	74449.9	.	AB=0.469117;ABP=67.2559;AC=67;AF=0.233271;AN=224;AO=6700;CIGAR=1X;DP=124650;DPB=52815;DPRA=0.921081;EPP=552.427;EPPR=1368.23;GTI=101;LEN=1;MEANALT=1.00283;MQM=12.9437;MQMR=11.5593;NS=2112;NUMALT=1;ODDS=0.000205816;PAIRED=0.863134;PAIREDR=0.869328;PAO=0;PQA=0;PQR=0;PRO=0;PROBE=SNP|RAPIDGENOMICS_3404_27402||SNP|RAPIDGENOMICS_3404_27403;QA=265145;QR=1538990;RO=38455;RPL=3030;RPP=135.762;RPPR=36.2297;RPR=3670;RUN=1;SAF=3315;SAP=4.59839;SAR=3385;SRF=18979;SRP=16.9584;SRR=19476;TYPE=snp;technology.illumina=1	GT:AD:AO:DP:PL:QA:QR:RO	0/0:30,1:1:31:0,63,271:41:1193:30	1/1:0,10:10:10:80,30,0:410:0:0	0/0:13,0:0:13:0,39,112:0:520:13	0/1:23,51:51:74:282,0,22:2043:908:23	0/0:17,0:0:17:0,51,218:0:680:17	0/1:41,23:23:64:44,0,156:906:1654:41	0/0:15,0:0:15:0,45,374:0:588:15	0/0:2,0:0:2:0,6,17:0:78:2	0/1:46,39:39:85:112,0,232:1519:1866:46	0/1:19,30:30:49:252,0,18:1201:771:19	1/1:2,8:8:10:43,11,0:324:82:2	0/1:9,15:15:24:88,0,8:579:365:9	0/1:35,14:14:49:27,0,267:559:1392:35	0/0:45,0:0:45:0,135,455:0:1815:45	0/0:64,0:0:64:0,193,605:0:2542:64	0/1:44,28:28:72:29,0,179:1130:1788:44	0/1:20,12:12:32:27,0,312:466:784:20	0/0:72,0:0:72:0,217,772:0:2890:72	0/0:24,0:0:24:0,72,214:0:966:24	0/0:51,0:0:51:0,154,552:0:2022:51	0/0:66,0:0:66:0,199,591:0:2588:66	0/0:77,0:0:77:0,232,732:0:3088:77	0/0:10,0:0:10:0,30,99:0:394:10	0/0:78,0:0:78:0,235,860:0:3102:78	0/0:13,0:0:13:0,39,157:0:519:13	0/1:33,13:13:46:106,0,539:520:1307:33	0/0:20,1:1:21:0,52,218:41:812:20	0/1:51,20:20:71:51,0,368:789:2046:51	0/1:44,41:41:85:145,0,346:1652:1791:44	0/0:52,0:0:52:0,157,496:0:2128:52	0/1:12,13:13:25:72,0,93:525:484:12	0/0:46,0:0:46:0,138,446:0:1870:46	0/0:44,24:24:68:0,19,335:967:1740:44	0/1:11,22:22:33:94,0,41:898:443:11	1/1:0,27:27:27:248,81,0:1073:0:0	1/1:0,4:4:4:32,12,0:160:0:0	1/1:1,14:14:15:108,37,0:570:41:1	0/0:35,0:0:35:0,105,357:0:1422:35	0/1:15,19:19:34:83,0,51:766:592:15	0/0:64,0:0:64:0,193,672:0:2571:64	0/0:35,0:0:35:0,105,401:0:1422:35	1/1:14,27:27:41:178,18,0:1075:574:14	0/0:40,0:0:40:0,120,375:0:1591:40	0/0:9,0:0:9:0,27,121:0:369:9	0/0:27,0:0:27:0,81,364:0:1089:27	0/0:16,0:0:16:0,48,179:0:652:16	1/1:8,37:37:45:265,50,0:1510:328:8	0/1:30,15:15:45:18,0,145:602:1217:30	0/0:29,0:0:30:0,87,540:0:1117:29	0/0:31,0:0:31:0,93,310:0:1235:31	0/0:9,0:0:9:0,27,91:0:361:9	0/0:39,0:0:39:0,117,435:0:1544:39	0/0:62,0:0:62:0,187,803:0:2481:62	0/0:18,0:0:18:0,54,227:0:699:18	0/0:49,0:0:49:0,148,531:0:1902:49	0/0:83,0:0:83:0,250,889:0:3281:83	0/1:11,9:9:20:22,0,51:369:447:11	0/0:27,0:0:27:0,81,285:0:1055:27	0/0:10,0:0:10:0,30,145:0:401:10	0/0:25,0:0:25:0,75,315:0:999:25	0/0:45,3:3:48:0,117,407:121:1801:45	0/0:147,0:0:147:0,443,1469:0:5906:147	0/0:81,0:0:81:0,244,845:0:3293:81	1/1:0,62:62:62:604,187,0:2461:0:0	0/0:6,0:0:6:0,18,57:0:246:6	0/0:31,0:0:31:0,93,297:0:1246:31	0/1:5,10:10:15:49,0,87:392:205:5	0/1:32,18:18:50:80,0,148:711:1271:32	0/1:1,1:1:2:5,0,2:41:41:1	0/0:10,0:0:10:0,30,225:0:410:10	0/0:42,0:0:42:0,126,441:0:1665:42	0/0:23,0:0:23:0,69,223:0:901:23	0/1:34,20:20:54:33,0,159:793:1314:34	0/0:54,0:0:54:0,163,637:0:2123:54	0/0:6,0:0:6:0,18,49:0:238:6	1/1:10,21:21:31:130,16,0:852:406:10	0/0:30,0:0:30:0,90,297:0:1203:30	0/0:24,0:0:24:0,72,209:0:963:24	0/0:7,3:3:10:0,4,58:121:275:7	0/0:53,0:0:53:0,160,629:0:2119:53	0/1:35,38:38:73:111,0,72:1496:1417:35	1/1:0,19:19:19:209,57,0:738:0:0	0/1:15,12:12:27:18,0,64:490:594:15	0/0:30,0:0:30:0,90,374:0:1183:30	1/1:0,38:38:38:351,114,0:1526:0:0	1/1:0,62:62:62:682,187,0:2473:0:0	1/1:7,13:13:20:74,8,0:501:287:7	0/1:38,39:39:77:194,0,175:1541:1534:38	0/1:10,10:10:20:56,0,44:401:406:10	1/1:0,68:68:68:585,205,0:2693:0:0	0/1:20,18:18:38:31,0,93:733:798:20	0/0:29,0:0:29:0,87,347:0:1177:29	0/1:18,33:33:51:242,0,21:1338:730:18	0/1:4,4:4:8:9,0,13:164:164:4	0/0:44,0:0:44:0,132,494:0:1752:44	0/0:25,0:0:25:0,75,268:0:1017:25	0/0:44,0:0:44:0,132,392:0:1750:44	0/0:11,0:0:11:0,33,104:0:428:11	1/1:0,9:9:9:82,27,0:351:0:0	1/1:5,15:15:20:85,15,0:611:201:5	0/0:16,0:0:16:0,48,184:0:656:16	0/0:26,0:0:26:0,78,300:0:1026:26	0/0:37,0:0:37:0,111,314:0:1432:37	0/0:41,0:0:41:0,123,466:0:1677:41	1/1:0,49:49:49:579,148,0:1957:0:0	1/1:0,60:60:60:638,181,0:2411:0:0	0/0:40,0:0:40:0,120,410:0:1590:40	0/0:32,0:0:32:0,96,360:0:1272:32	1/1:12,21:21:33:124,3,0:821:470:12	1/1:13,35:35:48:213,23,0:1413:529:13	0/0:12,0:0:12:0,36,119:0:488:12	0/0:18,0:0:18:0,54,359:0:717:18
29379687	1042424	29379687_1042424	A	G	56188.1	.	AB=0.465982;ABP=47.0367;AC=56;AF=0.257152;AN=218;AO=4163;CIGAR=1X;DP=76781;DPB=32398;DPRA=0.930707;EPP=418.97;EPPR=1466.74;GTI=156;LEN=1;MEANALT=1.00145;MQM=15.5126;MQMR=11.5168;NS=2112;NUMALT=1;ODDS=0.00680315;PAIRED=0.760269;PAIREDR=0.886957;PAO=0;PQA=0;PQR=0;PRO=0;PROBE=SNP|RAPIDGENOMICS_3404_27401;QA=164766;QR=952135;RO=23867;RPL=2447;RPP=281.74;RPPR=7247.01;RPR=1716;RUN=1;SAF=1210;SAP=1587.69;SAR=2953;SRF=8405;SRP=4534.04;SRR=15462;TYPE=snp;technology.illumina=1	GT:AD:AO:DP:PL:QA:QR:RO	0/0:16,0:0:16:0,48,148:0:616:16	./.:.:.:.:.:.:.:.	0/0:8,0:0:8:0,24,62:0:319:8	0/1:13,10:10:23:25,0,77:397:529:13	0/0:9,0:0:9:0,27,95:0:365:9	0/1:15,15:15:30:57,0,50:592:592:15	0/0:11,0:0:11:0,33,171:0:437:11	0/0:3,0:0:3:0,9,25:0:119:3	0/1:9,11:11:20:67,0,12:438:361:9	1/1:10,38:38:48:260,29,0:1522:410:10	0/0:3,1:1:4:0,0,12:41:104:3	0/1:19,9:9:28:11,0,167:365:753:19	0/0:24,9:9:33:0,8,130:369:980:24	0/0:38,0:0:38:0,114,357:0:1501:38	0/0:46,0:0:46:0,138,418:0:1874:46	0/1:17,20:20:37:96,0,24:803:675:17	0/0:10,0:0:10:0,30,271:0:402:10	0/0:48,0:0:48:0,144,532:0:1913:48	0/0:19,0:0:19:0,57,201:0:748:19	0/0:53,0:0:53:0,160,522:0:2149:53	0/0:55,0:0:55:0,166,592:0:2222:55	0/0:24,0:0:24:0,72,255:0:972:24	0/0:10,0:0:10:0,30,106:0:398:10	0/0:9,0:0:9:0,27,91:0:369:9	0/0:8,0:0:8:0,24,100:0:319:8	0/1:13,10:10:23:115,0,216:402:510:13	0/0:41,0:0:41:0,123,368:0:1651:41	0/1:12,16:16:28:72,0,37:656:492:12	0/1:14,32:32:46:150,0,2:1300:574:14	0/0:19,0:0:19:0,57,162:0:779:19	0/1:1,8:8:9:77,0,7:328:41:1	0/0:20,0:0:20:0,60,183:0:812:20	0/1:20,30:30:50:223,0,48:1214:802:20	1/1:3,7:7:10:59,5,0:287:123:3	1/1:0,19:19:19:232,57,0:747:0:0	0/0:1,0:0:1:0,3,15:0:41:1	0/0:10,6:6:16:0,1,40:246:410:10	0/0:30,0:0:30:0,90,331:0:1213:30	1/1:3,11:11:14:145,20,0:442:119:3	0/0:30,0:0:30:0,90,279:0:1182:30	0/0:17,0:0:17:0,51,197:0:683:17	0/1:12,8:8:20:59,0,49:320:442:12	0/0:61,0:0:61:0,184,627:0:2448:61	0/0:3,0:0:3:0,9,25:0:123:3	0/0:27,0:0:27:0,81,275:0:1090:27	0/0:5,0:0:5:0,15,59:0:187:5	0/0:24,2:2:26:0,39,191:82:976:24	0/1:35,15:15:50:34,0,212:588:1355:35	0/0:14,0:0:14:0,42,316:0:570:14	0/0:32,0:0:32:0,96,452:0:1264:32	./.:.:.:.:.:.:.:.	0/0:35,0:0:35:0,105,442:0:1388:35	0/0:35,0:0:35:0,105,309:0:1406:35	0/0:12,0:0:12:0,36,122:0:484:12	0/0:41,0:0:41:0,123,373:0:1647:41	0/0:29,0:0:29:0,87,294:0:1172:29	1/1:3,13:13:16:73,23,0:529:123:3	0/0:15,0:0:15:0,45,165:0:598:15	0/0:29,0:0:29:0,87,247:0:1159:29	0/0:6,0:0:6:0,18,119:0:242:6	0/1:3,6:6:9:39,0,3:246:123:3	0/0:41,0:0:41:0,123,403:0:1629:41	0/0:38,0:0:38:0,114,414:0:1542:38	1/1:0,21:21:21:173,63,0:839:0:0	0/0:18,0:0:18:0,54,145:0:730:18	0/0:7,0:0:7:0,21,100:0:279:7	0/1:5,6:6:11:5,0,30:228:205:5	0/1:14,4:4:18:15,0,59:160:545:14	0/0:2,0:0:2:0,6,65:0:82:2	0/0:5,0:0:5:0,15,119:0:192:5	0/0:41,0:0:41:0,123,438:0:1651:41	0/0:17,0:0:17:0,51,151:0:671:17	0/0:35,11:11:46:0,44,182:442:1414:35	0/0:20,0:0:20:0,60,233:0:807:20	./.:.:.:.:.:.:.:.	0/1:4,5:5:9:13,0,26:205:156:4	0/0:3,0:0:3:0,9,27:0:104:3	0/0:7,0:0:7:0,21,56:0:270:7	0/1:2,4:4:6:42,0,23:164:82:2	0/0:16,0:0:16:0,48,156:0:639:16	1/1:11,37:37:48:298,34,0:1491:447:11	1/1:0,21:21:22:191,63,0:853:0:0	0/1:11,4:4:15:28,0,63:160:442:11	0/0:18,0:0:18:0,54,192:0:729:18	1/1:0,25:25:25:282,75,0:1023:0:0	1/1:0,26:26:26:312,78,0:1050:0:0	0/1:4,2:2:6:20,0,12:82:164:4	0/1:27,15:15:42:127,0,94:611:1068:27	0/1:4,8:8:12:81,0,21:310:160:4	1/1:0,71:71:71:1024,214,0:2865:0:0	1/1:1,17:17:18:212,46,0:657:41:1	0/0:22,0:0:22:0,66,200:0:893:22	0/1:5,14:14:19:156,0,7:565:201:5	1/1:0,9:9:9:97,27,0:352:0:0	0/0:27,0:0:27:0,81,249:0:1090:27	0/0:35,0:0:35:0,105,312:0:1405:35	0/0:43,0:0:43:0,129,415:0:1724:43	0/0:7,0:0:7:0,21,113:0:269:7	1/1:0,13:13:13:217,39,0:525:0:0	0/0:17,2:2:19:0,41,125:82:685:17	0/0:6,0:0:6:0,18,72:0:233:6	0/0:31,0:0:31:0,93,324:0:1217:31	0/0:23,0:0:23:0,69,210:0:894:23	0/0:40,0:0:40:0,120,393:0:1606:40	1/1:0,29:29:29:301,87,0:1147:0:0	1/1:0,50:50:50:514,151,0:2033:0:0	0/0:32,0:0:32:0,96,272:0:1291:32	0/0:14,0:0:14:0,42,153:0:556:14	0/1:3,4:4:7:62,0,3:164:123:3	0/1:9,5:5:14:2,0,29:197:360:9	0/0:7,0:0:7:0,21,150:0:287:7	0/0:12,0:0:12:0,36,267:0:469:12
29379687	1042501	29379687_1042501	G	A	73765.1	.	AB=0.462872;ABP=78.9557;AC=53;AF=0.244417;AN=222;AO=5347;CIGAR=1X;DP=104183;DPB=44825;DPRA=0.880522;EPP=253.266;EPPR=861.96;GTI=125;LEN=1;MEANALT=1.00142;MQM=15.3174;MQMR=11.5827;NS=2112;NUMALT=1;ODDS=0.0114319;PAIRED=0.772022;PAIREDR=0.87086;PAO=0;PQA=0;PQR=0;PRO=0;PROBE=SNP|RAPIDGENOMICS_3404_27401;QA=211162;QR=1332818;RO=33367;RPL=2928;RPP=108.226;RPPR=9.96907;RPR=2419;RUN=1;SAF=2623;SAP=7.15303;SAR=2724;SRF=17240;SRP=83.6275;SRR=16127;TYPE=snp;technology.illumina=1	GT:AD:AO:DP:PL:QA:QR:RO	0/0:15,0:0:15:0,45,149:0:615:15	0/0:3,0:0:3:0,9,25:0:119:3	0/0:9,0:0:9:0,27,70:0:365:9	0/1:13,29:29:42:134,0,48:1159:521:13	0/0:11,0:0:11:0,33,168:0:420:11	1/1:13,28:28:41:150,5,0:1144:521:13	0/0:9,0:0:9:0,27,67:0:347:9	0/0:6,0:0:6:0,18,116:0:233:6	0/0:26,8:8:34:0,9,111:324:1053:26	0/1:43,48:48:91:226,0,160:1909:1732:43	0/0:7,1:1:8:0,11,64:41:287:7	0/1:18,25:25:43:178,0,63:1007:710:18	0/0:33,9:9:42:0,17,212:365:1349:33	0/0:18,0:0:18:0,54,165:0:717:18	0/0:71,0:0:71:0,214,719:0:2887:71	0/1:44,26:26:70:59,0,197:1045:1744:44	0/1:9,5:5:14:58,0,161:201:356:9	0/0:67,0:0:67:0,202,771:0:2650:67	0/0:21,0:0:21:0,63,287:0:857:21	0/0:63,0:0:63:0,190,584:0:2558:63	0/0:65,0:0:65:0,196,697:0:2583:65	0/0:14,0:0:14:0,42,192:0:562:14	0/0:11,0:0:11:0,33,111:0:433:11	0/0:24,0:0:24:0,72,236:0:958:24	0/0:18,0:0:18:0,54,224:0:734:18	0/1:20,16:16:36:206,0,404:639:770:20	0/0:66,0:0:66:0,199,692:0:2655:66	0/1:15,15:15:30:62,0,54:593:611:15	0/1:38,31:31:69:217,0,255:1211:1528:38	0/0:31,0:0:31:0,93,295:0:1259:31	1/1:2,16:16:18:216,39,0:652:82:2	0/0:30,0:0:30:0,90,291:0:1201:30	0/1:32,28:28:60:104,0,150:1140:1287:32	0/1:10,9:9:19:45,0,45:369:410:10	1/1:0,21:21:21:258,63,0:839:0:0	1/1:1,14:14:15:131,30,0:570:41:1	0/1:13,17:17:30:82,0,26:671:533:13	0/0:33,0:0:33:0,99,354:0:1335:33	0/1:4,8:8:12:125,0,23:315:164:4	0/0:19,0:0:19:0,57,180:0:748:19	0/0:25,0:0:25:0,75,284:0:1017:25	0/1:28,22:22:50:162,0,79:898:1130:28	0/0:85,0:0:85:0,256,844:0:3427:85	0/0:1,0:0:1:0,3,9:0:41:1	0/0:37,0:0:37:0,111,338:0:1445:37	0/0:7,0:0:7:0,21,104:0:278:7	0/0:29,2:2:31:0,63,257:63:1156:29	0/1:32,20:20:52:122,0,149:807:1287:32	0/0:21,0:0:21:0,63,524:0:835:21	0/0:45,0:0:45:0,135,611:0:1817:45	./.:.:.:.:.:.:.:.	0/0:48,0:0:48:0,144,540:0:1908:48	0/0:47,0:0:47:0,141,470:0:1891:47	0/0:19,0:0:19:0,57,214:0:763:19	0/0:46,0:0:46:0,138,487:0:1785:46	0/0:53,0:0:53:0,160,520:0:2134:53	0/1:13,14:14:27:36,0,63:570:533:13	0/0:26,0:0:26:0,78,298:0:1040:26	0/0:33,0:0:33:0,99,340:0:1313:33	0/0:4,0:0:4:0,12,82:0:155:4	0/1:6,5:5:11:25,0,24:201:246:6	0/0:84,0:0:84:0,253,854:0:3347:84	0/0:44,0:0:44:0,132,433:0:1758:44	1/1:0,35:35:35:299,105,0:1394:0:0	0/0:12,0:0:12:0,36,116:0:488:12	0/0:14,0:0:14:0,42,149:0:566:14	0/0:10,0:0:10:0,30,144:0:398:10	0/1:13,4:4:17:33,0,51:164:503:13	0/0:2,0:0:2:0,6,65:0:82:2	0/0:13,0:0:13:0,39,244:0:503:13	0/0:42,0:0:42:0,126,472:0:1618:42	0/0:21,0:0:21:0,63,181:0:814:21	0/0:40,18:18:58:0,10,165:697:1632:40	0/0:22,0:0:22:0,66,258:0:885:22	0/0:4,0:0:4:0,12,30:0:155:4	1/1:6,12:12:18:83,7,0:488:246:6	0/0:14,0:0:14:0,42,116:0:552:14	0/0:16,0:0:16:0,48,177:0:644:16	0/1:6,6:6:12:45,0,31:246:228:6	0/0:14,0:0:14:0,42,159:0:570:14	0/1:19,26:26:45:168,0,58:1062:763:19	1/1:0,38:38:38:411,114,0:1537:0:0	0/0:12,1:1:13:0,31,89:41:466:12	0/0:29,0:0:29:0,87,273:0:1168:29	1/1:0,47:47:47:522,141,0:1877:0:0	1/1:0,35:35:35:470,105,0:1431:0:0	0/1:5,1:1:6:2,0,21:41:205:5	0/1:39,29:29:68:299,0,108:1181:1561:39	0/1:8,7:7:15:29,0,64:269:310:8	1/1:0,111:111:111:1464,334,0:4455:0:0	0/1:10,18:18:28:128,0,16:730:401:10	0/0:33,0:0:33:0,99,300:0:1314:33	0/1:13,13:13:26:91,0,66:521:494:13	0/1:1,7:7:8:45,0,10:279:41:1	0/0:36,0:0:36:0,108,378:0:1390:36	0/0:32,0:0:32:0,96,275:0:1295:32	0/0:51,0:0:51:0,154,509:0:2051:51	0/0:17,0:0:17:0,51,194:0:689:17	1/1:0,27:27:27:396,81,0:1063:0:0	0/0:11,2:2:13:0,23,76:82:442:11	0/0:15,0:0:15:0,45,172:0:611:15	0/0:19,0:0:19:0,57,185:0:765:19	0/0:28,0:0:28:0,84,247:0:1129:28	0/0:52,0:0:52:0,157,488:0:2090:52	1/1:0,19:19:19:201,57,0:757:0:0	1/1:0,70:70:70:769,211,0:2822:0:0	0/0:29,0:0:29:0,87,276:0:1158:29	0/0:11,0:0:11:0,33,123:0:451:11	0/1:3,3:3:6:36,0,7:123:123:3	0/1:13,14:14:27:80,0,23:547:520:13	0/0:7,0:0:7:0,21,149:0:283:7	0/0:12,0:0:12:0,36,260:0:474:12
29379687	1046293	29379687_1046293	A	T	35101.2	.	AB=0.365747;ABP=609.97;AC=37;AF=0.175667;AN=222;AO=2816;CIGAR=1X;DP=109093;DPB=45915;DPRA=0.675222;EPP=307.127;EPPR=2287.91;GTI=293;LEN=1;MEANALT=1.00157;MQM=15.4219;MQMR=11.1114;NS=2112;NUMALT=1;ODDS=0.0130411;PAIRED=0.721591;PAIREDR=0.896192;PAO=0;PQA=0;PQR=0;PRO=0;PROBE=Intergenic|RAPIDGENOMICS_3404_27399||SNP|RAPIDGENOMICS_3404_27400;QA=111500;QR=1579505;RO=39525;RPL=954;RPP=638.771;RPPR=12748;RPR=1862;RUN=1;SAF=2036;SAP=1219.48;SAR=780;SRF=25739;SRP=7852.41;SRR=13786;TYPE=snp;technology.illumina=1	GT:AD:AO:DP:PL:QA:QR:RO	0/0:40,0:0:40:0,120,316:0:1600:40	0/0:31,1:1:32:0,70,378:41:1251:31	0/0:11,0:0:11:0,33,111:0:423:11	0/1:21,9:9:30:37,0,131:365:839:21	0/0:19,0:0:19:0,57,326:0:755:19	0/0:40,1:1:41:0,98,363:41:1592:40	0/0:12,0:0:12:0,36,232:0:451:12	0/0:18,0:0:18:0,54,162:0:724:18	0/1:23,9:9:32:2,0,101:353:903:23	0/0:38,9:9:47:0,59,257:369:1550:38	0/0:8,1:1:9:0,18,86:37:319:8	0/0:42,12:12:54:0,74,244:454:1701:42	0/1:7,12:12:19:120,0,4:475:287:7	0/0:7,0:0:7:0,21,77:0:283:7	0/0:77,0:0:77:0,232,784:0:3125:77	0/0:27,7:7:34:0,31,237:287:1040:27	0/1:7,5:5:12:1,0,103:205:283:7	0/0:31,3:3:34:0,86,360:123:1222:31	0/0:23,0:0:23:0,69,205:0:914:23	0/0:48,0:0:48:0,144,479:0:1944:48	0/0:50,0:0:50:0,151,459:0:2038:50	0/0:71,0:0:71:0,214,771:0:2868:71	0/0:26,0:0:26:0,78,239:0:1058:26	0/0:103,0:0:103:0,310,991:0:4077:103	0/0:13,0:0:13:0,39,161:0:520:13	0/1:23,9:9:32:118,0,409:357:901:23	0/0:49,0:0:49:0,148,471:0:1983:49	0/0:50,3:3:53:0,101,392:123:1982:50	0/1:24,28:28:52:372,0,58:1117:921:24	0/0:22,0:0:22:0,66,226:0:872:22	0/1:6,3:3:9:18,0,17:119:246:6	0/0:29,0:0:29:0,87,275:0:1163:29	0/0:28,7:7:35:0,11,133:259:1119:28	0/1:3,6:6:9:24,0,1:246:123:3	0/1:1,3:3:4:52,0,17:123:32:1	./.:.:.:.:.:.:.:.	0/1:3,5:5:8:44,0,22:205:115:3	0/0:55,0:0:55:0,166,620:0:2184:55	0/1:17,11:11:28:17,0,126:451:688:17	0/0:62,0:0:62:0,187,586:0:2447:62	0/0:37,0:0:37:0,111,332:0:1493:37	0/1:9,11:11:20:97,0,12:435:352:9	0/0:83,0:0:83:0,250,789:0:3304:83	0/0:4,0:0:4:0,12,71:0:164:4	0/0:45,0:0:45:0,135,414:0:1827:45	0/0:22,0:0:22:0,66,294:0:839:22	0/1:20,11:11:31:146,0,113:432:784:20	0/1:30,17:17:47:51,0,103:693:1218:30	0/0:23,0:0:23:0,69,435:0:901:23	0/0:58,1:1:59:0,157,501:22:2308:58	0/0:5,0:0:5:0,15,49:0:192:5	0/0:50,0:0:50:0,151,457:0:1987:50	0/0:85,0:0:85:0,256,743:0:3379:85	0/0:22,0:0:22:0,66,205:0:848:22	0/0:57,0:0:57:0,172,520:0:2313:57	0/0:85,0:0:85:0,256,717:0:3412:85	0/0:10,1:1:11:0,22,122:41:406:10	0/0:27,0:0:27:0,81,246:0:1099:27	0/0:12,0:0:12:0,36,121:0:480:12	0/0:19,0:0:19:0,57,214:0:753:19	0/0:8,0:0:8:0,24,68:0:328:8	0/0:137,0:0:137:0,412,1245:0:5476:137	0/0:39,0:0:39:0,117,397:0:1568:39	1/1:0,19:19:19:327,57,0:767:0:0	0/0:25,0:0:25:0,75,240:0:1000:25	0/0:28,0:0:28:0,84,260:0:1108:28	0/0:10,3:3:13:0,11,69:119:406:10	0/0:42,2:2:44:0,112,381:82:1659:42	0/0:17,0:0:17:0,51,176:0:689:17	0/0:8,0:0:8:0,24,212:0:301:8	0/0:104,0:0:104:0,313,977:0:4211:104	0/0:18,0:0:18:0,54,193:0:717:18	0/1:55,28:28:83:91,0,268:1140:2208:55	0/0:39,0:0:39:0,117,421:0:1543:39	0/0:11,0:0:11:0,33,131:0:438:11	0/1:11,12:12:23:90,0,25:462:451:11	0/0:29,0:0:29:0,87,281:0:1105:29	0/0:13,0:0:13:0,39,109:0:525:13	0/1:14,6:6:20:49,0,111:242:547:14	0/0:42,0:0:42:0,126,423:0:1687:42	0/0:64,4:4:68:0,160,741:164:2567:64	1/1:0,10:10:10:123,30,0:390:0:0	0/0:3,0:0:3:0,9,23:0:123:3	0/0:60,0:0:60:0,181,673:0:2385:60	1/1:0,11:11:11:184,33,0:451:0:0	1/1:0,15:15:15:194,45,0:599:0:0	0/0:9,0:0:9:0,27,253:0:361:9	0/0:40,7:7:47:0,80,380:275:1622:40	0/1:8,5:5:13:65,0,71:205:306:8	1/1:0,30:30:30:427,90,0:1209:0:0	0/1:6,7:7:13:19,0,8:287:246:6	0/0:38,0:0:38:0,114,418:0:1528:38	0/1:26,15:15:41:122,0,115:611:1044:26	0/1:2,1:1:3:5,0,8:41:82:2	0/0:29,0:0:29:0,87,307:0:1158:29	0/0:20,0:0:20:0,60,163:0:793:20	0/0:65,0:0:65:0,196,699:0:2595:65	0/0:7,0:0:7:0,21,111:0:283:7	1/1:0,4:4:4:28,12,0:164:0:0	0/0:9,1:1:10:0,15,50:41:369:9	0/0:4,0:0:4:0,12,36:0:164:4	0/0:29,0:0:29:0,87,358:0:1177:29	0/0:51,0:0:51:0,154,436:0:2066:51	0/0:55,0:0:55:0,166,559:0:2235:55	1/1:0,6:6:6:118,18,0:246:0:0	1/1:1,43:43:44:582,123,0:1717:41:1	0/0:53,0:0:53:0,160,466:0:2126:53	0/0:10,0:0:10:0,30,80:0:401:10	0/0:8,2:2:10:0,13,71:82:300:8	0/0:35,0:0:35:0,105,371:0:1417:35	0/0:9,0:0:9:0,27,104:0:365:9	0/0:24,0:0:24:0,72,533:0:950:24
29379693	1128129	29379693_1128129	A	G	83228.9	.	AB=0.445661;ABP=251.272;AC=45;AF=0.219369;AN=222;AO=6828;CIGAR=1X;DP=141337;DPB=56022;DPRA=0.906084;EPP=2048.32;EPPR=4170.07;GTI=120;LEN=1;MEANALT=1.00444;MQM=14.6911;MQMR=11.4872;NS=2112;NUMALT=1;ODDS=0.00192172;PAIRED=0.800527;PAIREDR=0.888577;PAO=0;PQA=0;PQR=0;PRO=0;PROBE=SNP|RAPIDGENOMICS_3404_20542||SNP|RAPIDGENOMICS_3404_20543;QA=268183;QR=1790373;RO=44838;RPL=2780;RPP=514.338;RPPR=4682.68;RPR=4048;RUN=1;SAF=3958;SAP=379.47;SAR=2870;SRF=26095;SRP=2620.71;SRR=18743;TYPE=snp;technology.illumina=1	GT:AD:AO:DP:PL:QA:QR:RO	0/1:7,7:7:14:19,0,21:269:287:7	0/0:16,0:0:16:0,48,130:0:631:16	0/0:8,0:0:8:0,24,76:0:328:8	0/0:101,0:0:101:0,304,1016:0:4084:101	0/0:13,0:0:13:0,39,183:0:524:13	0/0:36,0:0:36:0,108,364:0:1433:36	0/0:9,0:0:9:0,27,228:0:361:9	0/0:12,0:0:12:0,36,111:0:492:12	0/1:31,14:14:45:31,0,153:570:1232:31	0/1:21,27:27:48:149,0,57:1086:853:21	0/0:21,0:0:21:0,63,214:0:839:21	0/0:65,0:0:65:0,196,726:0:2618:65	0/0:31,0:0:31:0,93,368:0:1253:31	0/0:33,0:0:33:0,99,399:0:1315:33	0/0:50,0:0:50:0,151,444:0:1998:50	0/0:62,0:0:62:0,187,606:0:2458:62	0/1:6,10:10:16:313,0,129:397:228:6	0/0:77,0:0:77:0,232,680:0:3118:77	0/0:67,0:0:67:0,202,622:0:2671:67	0/0:53,0:0:53:0,160,581:0:2072:53	0/0:67,0:0:67:0,202,671:0:2673:67	0/1:25,27:27:52:128,0,41:1090:985:25	0/0:19,0:0:19:0,57,151:0:752:19	0/0:40,0:0:40:0,120,303:0:1636:40	0/1:7,9:9:16:26,0,70:342:256:7	0/0:52,0:0:52:0,157,1023:0:2089:52	0/1:28,22:22:50:89,0,254:895:1117:28	0/0:63,0:0:63:0,190,658:0:2537:63	0/0:86,0:0:86:0,259,977:0:3423:86	0/0:44,0:0:44:0,132,474:0:1737:44	1/1:9,23:23:32:178,16,0:913:365:9	0/0:40,0:0:40:0,120,362:0:1584:40	0/1:86,49:49:135:50,0,421:1966:3428:86	0/0:8,4:4:12:0,3,30:160:296:8	0/0:39,0:0:39:0,117,421:0:1578:39	0/0:6,0:0:6:0,18,74:0:242:6	0/1:9,13:13:22:59,0,15:521:369:9	0/1:16,7:7:23:7,0,89:266:634:16	0/0:29,1:1:30:0,58,219:41:1172:29	0/0:57,14:14:71:0,87,473:563:2271:57	0/1:18,7:7:25:11,0,102:260:738:18	1/1:2,36:36:38:356,93,0:1441:82:2	0/1:54,21:21:75:80,0,464:823:2151:54	0/0:7,0:0:7:0,21,69:0:287:7	0/0:36,0:0:36:0,108,380:0:1405:36	0/0:8,0:0:8:0,24,57:0:315:8	0/0:57,0:0:57:0,172,702:0:2280:57	0/0:68,0:0:68:0,205,666:0:2704:68	0/1:16,15:15:31:315,0,248:607:582:16	0/1:24,26:26:50:141,0,106:1062:956:24	0/0:6,0:0:6:0,18,89:0:242:6	0/0:29,0:0:29:0,87,252:0:1139:29	0/1:27,23:23:50:115,0,114:912:1086:27	0/0:29,0:0:29:0,87,449:0:1137:29	0/0:52,0:0:52:0,157,471:0:2108:52	0/0:57,0:0:57:0,172,505:0:2307:57	0/0:34,0:0:34:0,102,371:0:1341:34	1/1:0,13:13:13:125,39,0:508:0:0	0/0:69,0:0:69:0,208,681:0:2768:69	0/0:39,0:0:39:0,117,416:0:1546:39	0/1:25,40:40:65:281,0,37:1610:1012:25	0/1:37,73:73:110:394,0,33:2956:1472:37	1/1:0,67:67:67:885,202,0:2684:0:0	0/1:32,36:36:68:237,0,142:1431:1269:32	0/1:19,12:12:31:53,0,105:482:748:19	0/0:26,0:0:26:0,78,243:0:1044:26	0/0:3,0:0:3:0,9,24:0:123:3	0/0:46,0:0:46:0,138,473:0:1856:46	./.:.:.:.:.:.:.:.	0/0:10,0:0:10:0,30,183:0:360:10	0/0:45,0:0:45:0,135,443:0:1799:45	0/0:63,0:0:63:0,190,657:0:2499:63	0/0:47,12:12:59:0,7,264:492:1897:47	0/0:48,0:0:48:0,144,468:0:1934:48	0/0:5,0:0:5:0,15,44:0:193:5	0/0:22,4:4:26:0,23,168:164:858:22	0/1:7,7:7:14:110,0,40:269:264:7	0/0:24,0:0:24:0,72,252:0:956:24	0/1:13,8:8:21:52,0,129:316:521:13	1/1:0,22:22:22:238,66,0:854:0:0	0/1:47,37:37:84:142,0,225:1501:1884:47	0/0:33,0:0:33:0,99,307:0:1336:33	0/0:27,0:0:27:0,81,266:0:1086:27	0/0:39,0:0:39:0,117,365:0:1574:39	0/1:19,11:11:30:19,0,91:428:771:19	0/0:70,0:0:70:0,211,698:0:2776:70	0/0:7,0:0:7:0,21,61:0:287:7	0/0:97,0:0:97:0,292,880:0:3905:97	0/0:19,0:0:19:0,57,282:0:706:19	0/1:32,42:42:74:223,0,104:1714:1298:32	0/0:33,0:0:33:0,99,295:0:1258:33	0/0:30,0:0:30:0,90,305:0:1209:30	0/0:41,0:0:41:0,123,440:0:1661:41	0/0:9,0:0:9:0,27,92:0:361:9	0/0:30,0:0:30:0,90,323:0:1204:30	0/1:3,3:3:6:54,0,10:123:123:3	0/0:38,0:0:38:0,114,408:0:1542:38	0/1:7,12:12:19:101,0,15:451:269:7	0/1:2,4:4:6:23,0,20:164:82:2	0/0:23,0:0:23:0,69,281:0:927:23	0/0:17,0:0:17:0,51,187:0:679:17	0/0:18,8:8:26:0,5,171:324:704:18	0/0:39,0:0:39:0,117,481:0:1573:39	1/1:0,22:22:22:299,66,0:874:0:0	0/0:35,0:0:35:0,105,402:0:1431:35	1/1:0,113:113:113:1443,340,0:4571:0:0	0/0:32,0:0:32:0,96,401:0:1279:32	0/0:8,1:1:9:0,15,108:41:324:8	1/1:0,23:23:23:308,69,0:916:0:0	0/1:8,11:11:19:52,0,7:439:324:8	0/0:2,0:0:2:0,6,19:0:82:2	0/1:12,12:12:25:182,0,181:488:484:12
29379693	1128140	29379693_1128140	G	T	86920.3	.	AB=0.449742;ABP=223.898;AC=52;AF=0.222153;AN=222;AO=7180;CIGAR=1X;DP=146041;DPB=58363;DPRA=0.917303;EPP=1988.14;EPPR=4812.03;GTI=117;LEN=1;MEANALT=1.00147;MQM=14.6709;MQMR=11.4706;NS=2112;NUMALT=1;ODDS=0.00195655;PAIRED=0.801114;PAIREDR=0.888666;PAO=0;PQA=0;PQR=0;PRO=0;PROBE=SNP|RAPIDGENOMICS_3404_20542||SNP|RAPIDGENOMICS_3404_20543;QA=282028;QR=1852926;RO=46464;RPL=3092;RPP=303.029;RPPR=2110.95;RPR=4088;RUN=1;SAF=3969;SAP=176.778;SAR=3211;SRF=25976;SRP=1410.57;SRR=20488;TYPE=snp;technology.illumina=1	GT:AD:AO:DP:PL:QA:QR:RO	1/1:7,14:14:21:60,0,0:570:287:7	0/0:16,0:0:16:0,48,130:0:643:16	0/0:8,0:0:8:0,24,76:0:319:8	0/0:104,0:0:104:0,313,1058:0:4135:104	0/0:14,0:0:14:0,42,190:0:528:14	0/0:36,0:0:36:0,108,370:0:1460:36	0/0:9,0:0:9:0,27,218:0:342:9	0/0:12,0:0:12:0,36,111:0:484:12	0/1:29,14:14:43:37,0,140:570:1181:29	0/1:24,27:27:51:149,0,75:1083:976:24	0/0:24,0:0:24:0,72,241:0:945:24	0/0:73,0:0:73:0,220,824:0:2874:73	0/0:32,0:0:32:0,96,370:0:1285:32	0/0:42,0:0:42:0,126,474:0:1646:42	0/0:46,0:0:46:0,138,427:0:1840:46	0/0:66,0:0:66:0,199,661:0:2567:66	0/1:6,11:11:17:326,0,134:447:242:6	0/0:80,0:0:80:0,241,710:0:3184:80	0/0:70,0:0:70:0,211,658:0:2793:70	0/0:44,0:0:44:0,132,472:0:1756:44	0/0:70,0:0:70:0,211,705:0:2797:70	0/1:29,24:24:53:103,0,74:971:1150:29	0/0:20,0:0:20:0,60,158:0:780:20	0/0:40,0:0:40:0,120,303:0:1606:40	0/1:7,7:7:14:18,0,81:264:278:7	0/0:55,0:0:55:0,166,1027:0:2182:55	0/1:29,22:22:51:85,0,263:894:1149:29	0/0:65,0:0:65:0,196,674:0:2592:65	0/0:94,0:0:94:0,283,1046:0:3764:94	0/0:43,0:0:43:0,129,427:0:1716:43	1/1:12,24:24:36:162,2,0:980:484:12	0/0:39,0:0:39:0,117,355:0:1555:39	0/1:83,58:58:141:108,0,384:2328:3237:83	0/1:8,5:5:13:9,0,30:197:277:8	0/0:41,0:0:41:0,123,465:0:1651:41	0/0:6,0:0:6:0,18,74:0:246:6	0/1:8,13:13:21:63,0,3:520:328:8	0/1:11,8:8:19:27,0,35:310:451:11	0/0:34,2:2:36:0,54,210:68:1345:34	0/0:52,17:17:69:0,58,387:693:2070:52	0/1:20,7:7:27:6,0,111:265:792:20	1/1:2,38:38:40:476,100,0:1528:82:2	0/1:59,29:29:88:114,0,443:1152:2317:59	0/0:14,0:0:14:0,42,131:0:565:14	0/0:37,0:0:37:0,111,375:0:1477:37	0/0:10,0:0:10:0,30,74:0:392:10	0/0:56,0:0:56:0,169,696:0:2240:56	0/0:75,0:0:75:0,226,763:0:2930:75	0/1:16,16:16:32:347,0,237:648:582:16	0/1:24,23:23:47:126,0,114:935:939:24	0/0:8,0:0:8:0,24,92:0:300:8	0/0:29,0:0:29:0,87,252:0:1168:29	0/1:28,25:25:53:121,0,111:976:1127:28	0/0:25,0:0:25:0,75,390:0:981:25	0/0:50,0:0:50:0,151,452:0:2004:50	0/0:57,0:0:57:0,172,526:0:2242:57	0/0:31,0:0:31:0,93,330:0:1237:31	1/1:0,15:15:15:175,45,0:555:0:0	0/0:68,0:0:68:0,205,667:0:2729:68	0/0:38,0:0:38:0,114,408:0:1524:38	0/1:25,39:39:64:277,0,41:1583:998:25	0/1:38,83:83:121:446,0,7:3308:1482:38	1/1:0,75:75:75:940,226,0:3013:0:0	0/1:34,38:38:72:263,0,162:1527:1374:34	0/1:22,12:12:34:46,0,131:484:858:22	0/0:27,0:0:27:0,81,247:0:1086:27	0/1:3,4:4:7:12,0,3:155:123:3	0/0:44,0:0:44:0,132,437:0:1774:44	./.:.:.:.:.:.:.:.	0/0:12,0:0:12:0,36,234:0:408:12	0/0:45,0:0:45:0,135,439:0:1777:45	0/0:65,0:0:65:0,196,679:0:2612:65	0/1:45,14:14:59:10,0,256:561:1804:45	0/0:47,0:0:47:0,141,460:0:1905:47	0/0:5,0:0:5:0,15,44:0:205:5	0/1:22,5:5:27:2,0,142:201:876:22	0/1:7,7:7:14:110,0,40:283:270:7	0/0:30,0:0:30:0,90,313:0:1218:30	0/1:12,7:7:19:56,0,127:279:480:12	1/1:0,22:22:22:237,66,0:890:0:0	0/1:42,37:37:79:157,0,179:1504:1648:42	0/0:33,0:0:33:0,99,307:0:1328:33	0/0:27,0:0:27:0,81,259:0:1095:27	0/0:38,0:0:38:0,114,351:0:1532:38	0/1:22,11:11:33:10,0,114:447:875:22	0/0:72,0:0:72:0,217,720:0:2874:72	0/0:8,0:0:8:0,24,68:0:328:8	0/0:107,0:0:107:0,322,964:0:4254:107	0/0:17,0:0:17:0,51,258:0:658:17	0/1:31,50:50:81:347,0,48:2017:1254:31	0/0:37,0:0:37:0,111,377:0:1478:37	0/0:31,0:0:31:0,93,336:0:1254:31	0/0:43,0:0:43:0,129,457:0:1711:43	0/0:9,0:0:9:0,27,92:0:356:9	0/0:34,0:0:34:0,102,361:0:1352:34	0/1:2,3:3:5:57,0,4:123:82:2	0/0:38,0:0:38:0,114,409:0:1542:38	0/1:8,11:11:19:78,0,51:410:306:8	0/1:2,4:4:6:23,0,20:164:78:2	0/0:21,0:0:21:0,63,269:0:857:21	0/0:15,0:0:15:0,45,129:0:602:15	0/1:14,10:10:24:61,0,46:406:557:14	0/0:46,0:0:46:0,138,533:0:1796:46	1/1:0,22:22:22:298,66,0:860:0:0	0/0:36,0:0:36:0,108,409:0:1460:36	1/1:0,126:126:126:1587,379,0:5075:0:0	0/0:32,0:0:32:0,96,405:0:1282:32	0/0:8,1:1:9:0,15,108:37:315:8	1/1:0,21:21:21:289,63,0:839:0:0	1/1:6,11:11:17:60,3,0:451:234:6	0/0:2,0:0:2:0,6,19:0:78:2	0/1:15,13:13:28:195,0,297:515:579:15
29379693	1128199	29379693_1128199	C	G	4855.31	.	AB=0.524845;ABP=11.6422;AC=5;AF=0.0319083;AN=222;AO=1083;CIGAR=1X;DP=134062;DPB=54694;DPRA=1.01184;EPP=7.07053;EPPR=1773.6;GTI=12;LEN=1;MEANALT=1;MQM=13.084;MQMR=11.7946;NS=2112;NUMALT=1;ODDS=0.0485423;PAIRED=0.87904;PAIREDR=0.880049;PAO=0;PQA=0;PQR=0;PRO=0;PROBE=SNP|RAPIDGENOMICS_3404_20542||SNP|RAPIDGENOMICS_3404_20543;QA=42965;QR=2166061;RO=54072;RPL=720;RPP=258.552;RPPR=7991.53;RPR=363;RUN=1;SAF=369;SAP=241.662;SAR=714;SRF=22766;SRP=2931.86;SRR=31306;TYPE=snp;technology.illumina=1	GT:AD:AO:DP:PL:QA:QR:RO	0/0:42,0:0:42:0,126,374:0:1713:42	1/1:3,10:10:15:57,16,0:374:119:3	0/0:7,0:0:7:0,21,62:0:241:7	0/0:101,0:0:101:0,304,1082:0:4087:101	0/0:12,0:0:12:0,36,183:0:484:12	0/0:31,0:0:31:0,93,301:0:1244:31	0/0:5,0:0:5:0,15,67:0:205:5	0/0:14,0:0:14:0,42,134:0:574:14	0/0:33,0:0:33:0,99,345:0:1336:33	0/0:59,0:0:59:0,178,637:0:2361:59	0/1:13,15:15:28:49,0,60:572:521:13	0/0:56,0:0:56:0,169,679:0:2265:56	0/0:34,0:0:34:0,102,392:0:1360:34	0/0:44,0:0:44:0,132,484:0:1765:44	0/0:48,0:0:48:0,144,426:0:1887:48	0/0:45,0:0:45:0,135,460:0:1783:45	0/0:15,0:0:15:0,45,455:0:603:15	0/0:89,0:0:89:0,268,792:0:3611:89	0/0:51,0:0:51:0,154,479:0:2021:51	0/0:39,0:0:39:0,117,402:0:1569:39	0/0:60,0:0:60:0,181,649:0:2366:60	0/0:39,0:0:40:0,117,348:0:1573:39	0/0:17,0:0:17:0,51,133:0:693:17	0/0:42,0:0:42:0,126,336:0:1688:42	0/0:13,0:0:13:0,39,150:0:533:13	0/0:57,0:0:57:0,172,1186:0:2257:57	0/0:53,0:0:53:0,160,608:0:2129:53	0/0:52,0:0:52:0,157,487:0:2107:52	0/0:62,0:0:62:0,187,661:0:2490:62	0/0:51,0:0:51:0,154,536:0:2034:51	0/0:26,0:0:26:0,78,337:0:1058:26	0/0:43,0:0:43:0,129,389:0:1723:43	0/0:133,0:0:133:0,400,1263:0:5255:133	0/0:16,0:0:16:0,48,138:0:611:16	0/0:28,0:0:28:0,84,286:0:1140:28	1/1:1,5:5:6:52,6,0:201:41:1	0/0:25,0:0:25:0,75,226:0:1008:25	0/0:19,0:0:19:0,57,194:0:753:19	0/0:34,0:0:34:0,102,330:0:1368:34	0/0:58,0:0:58:0,175,609:0:2333:58	0/0:23,0:0:23:0,69,256:0:914:23	0/0:45,0:0:45:0,135,558:0:1818:45	0/0:81,0:0:81:0,244,884:0:3215:81	0/0:28,0:0:28:0,84,268:0:1148:28	0/0:19,0:0:19:0,57,209:0:756:19	0/0:3,0:0:3:0,9,21:0:123:3	0/0:48,0:0:48:0,144,574:0:1920:48	0/0:63,0:0:63:0,190,677:0:2548:63	0/0:35,0:0:35:0,105,893:0:1390:35	0/0:53,0:0:53:0,160,616:0:2086:53	0/0:5,0:0:5:0,15,38:0:201:5	0/0:22,0:0:22:0,66,198:0:885:22	0/0:50,0:0:50:0,151,522:0:2010:50	0/0:26,0:0:26:0,78,315:0:1036:26	0/0:51,0:0:51:0,154,472:0:2053:51	0/0:48,0:0:48:0,144,432:0:1930:48	0/0:28,0:0:28:0,84,300:0:1144:28	0/0:17,0:0:17:0,51,219:0:670:17	0/0:45,0:0:45:0,135,466:0:1784:45	0/0:22,0:0:22:0,66,250:0:894:22	0/0:49,0:0:49:0,148,473:0:1964:49	0/0:110,0:0:110:0,331,1096:0:4420:110	0/0:67,0:0:67:0,202,748:0:2706:67	0/0:67,0:0:67:0,202,734:0:2712:67	0/0:20,0:0:20:0,60,228:0:785:20	0/0:32,0:0:32:0,96,285:0:1287:32	0/0:13,0:0:13:0,39,102:0:515:13	0/0:36,0:0:36:0,108,357:0:1442:36	./.:.:.:.:.:.:.:.	0/0:14,0:0:14:0,42,257:0:529:14	0/0:50,0:0:50:0,151,504:0:1984:50	0/0:47,0:0:47:0,141,512:0:1918:47	0/0:76,0:0:76:0,229,778:0:3014:76	0/0:44,0:0:44:0,132,429:0:1774:44	0/0:4,0:0:4:0,12,44:0:160:4	0/0:31,0:0:31:0,93,354:0:1236:31	0/0:12,0:0:12:0,36,165:0:470:12	0/0:32,0:0:32:0,96,331:0:1295:32	0/0:20,0:0:20:0,60,321:0:808:20	0/0:33,0:0:33:0,99,313:0:1312:33	0/0:61,0:0:61:0,184,565:0:2444:61	0/0:27,0:0:27:0,81,233:0:1093:27	0/0:30,0:0:30:0,90,354:0:1185:30	0/0:56,0:0:56:0,169,509:0:2249:56	0/0:24,0:0:24:0,72,245:0:976:24	0/0:82,0:0:82:0,247,931:0:3308:82	0/0:10,0:0:10:0,30,88:0:410:10	0/0:102,0:0:102:0,307,908:0:4095:102	0/0:18,0:0:18:0,54,218:0:686:18	0/0:73,0:0:73:0,220,845:0:2930:73	0/0:29,0:0:29:0,87,309:0:1177:29	0/0:26,0:0:26:0,78,298:0:1054:26	0/0:39,0:0:39:0,117,408:0:1577:39	0/0:13,0:0:13:0,39,174:0:533:13	0/0:25,0:0:25:0,75,299:0:993:25	0/0:7,0:0:7:0,21,109:0:287:7	0/0:29,0:0:29:0,87,305:0:1185:29	0/0:30,0:0:30:0,90,411:0:1187:30	0/0:2,0:0:2:0,6,21:0:82:2	0/0:28,0:0:28:0,84,299:0:1130:28	0/0:14,0:0:14:0,42,181:0:570:14	0/0:21,0:0:21:0,63,269:0:857:21	0/0:34,0:0:34:0,102,401:0:1394:34	0/0:41,0:0:41:0,123,513:0:1609:41	0/0:37,0:0:37:0,111,420:0:1517:37	0/0:120,0:0:120:0,361,1320:0:4826:120	0/0:31,0:0:31:0,93,415:0:1253:31	0/0:7,0:0:7:0,21,91:0:287:7	0/0:25,0:0:25:0,75,334:0:981:25	0/0:22,0:0:22:0,66,199:0:886:22	0/0:2,0:0:2:0,6,19:0:82:2	0/0:30,0:0:30:0,90,765:0:1191:30
29379693	1160899	29379693_1160899	C	T	161122	.	AB=0.494901;ABP=5.77845;AC=54;AF=0.231911;AN=224;AO=9795;CIGAR=1X;DP=188317;DPB=85903;DPRA=0.99532;EPP=608.763;EPPR=1989.16;GTI=43;LEN=1;MEANALT=1.00151;MQM=13.0074;MQMR=11.5877;NS=2112;NUMALT=1;ODDS=0.020398;PAIRED=0.855845;PAIREDR=0.87709;PAO=0;PQA=0;PQR=0;PRO=0;PROBE=SNP|RAPIDGENOMICS_3404_20544||SNP|RAPIDGENOMICS_3404_20545;QA=387829;QR=2650331;RO=66040;RPL=4471;RPP=164.315;RPPR=1938.38;RPR=5324;RUN=1;SAF=5600;SAP=440.636;SAR=4195;SRF=35936;SRP=1121.37;SRR=30104;TYPE=snp;technology.illumina=1	GT:AD:AO:DP:PL:QA:QR:RO	0/0:38,0:0:38:0,114,353:0:1558:38	0/0:14,2:2:16:0,31,137:82:570:14	0/1:3,7:7:10:41,0,4:273:114:3	0/1:116,88:88:204:317,0,538:3542:4659:116	0/0:22,0:0:22:0,66,348:0:877:22	0/1:45,47:47:92:149,0,130:1897:1786:45	0/0:8,0:0:8:0,24,176:0:316:8	0/1:18,10:10:28:23,0,227:402:734:18	0/0:69,0:0:69:0,208,826:0:2758:69	0/0:81,0:0:81:0,244,776:0:3269:81	0/0:10,2:2:12:0,16,73:82:410:10	0/1:39,39:39:78:241,0,179:1575:1555:39	0/0:46,0:0:46:0,138,445:0:1850:46	0/0:43,0:0:43:0,129,423:0:1728:43	0/0:63,0:0:63:0,190,616:0:2475:63	0/0:114,0:0:114:0,343,1190:0:4541:114	0/0:16,0:0:16:0,48,205:0:624:16	0/0:127,0:0:127:0,382,1180:0:5089:127	0/0:101,0:0:101:0,304,1121:0:4037:101	0/0:70,0:0:70:0,211,685:0:2812:70	0/0:75,0:0:75:0,226,727:0:3016:75	0/1:67,68:68:135:195,0,226:2721:2734:67	0/0:38,0:0:38:0,114,313:0:1524:38	0/0:158,0:0:158:0,476,1454:0:6395:158	0/0:35,0:0:35:0,105,356:0:1403:35	0/0:66,0:0:66:0,199,1217:0:2619:66	0/0:95,0:0:95:0,286,926:0:3770:95	0/0:65,0:0:65:0,196,615:0:2605:65	0/0:126,0:0:126:0,379,1287:0:5069:126	0/0:50,0:0:50:0,151,551:0:2019:50	0/1:19,10:10:29:14,0,92:406:771:19	1/1:0,61:61:61:612,184,0:2411:0:0	0/1:75,53:53:128:113,0,337:2142:2953:75	1/1:5,25:25:30:196,36,0:1003:196:5	0/0:74,0:0:74:0,223,655:0:2987:74	0/0:17,0:0:17:0,51,201:0:680:17	0/0:52,0:0:52:0,157,601:0:2090:52	0/1:47,48:48:95:197,0,254:1916:1869:47	0/0:32,0:0:32:0,96,359:0:1289:32	0/1:38,32:32:70:90,0,183:1285:1509:38	0/1:25,17:17:42:31,0,100:660:999:25	0/0:84,0:0:84:0,253,815:0:3322:84	0/1:57,34:34:91:85,0,300:1369:2290:57	0/1:23,18:18:41:78,0,86:730:935:23	0/1:45,40:40:85:205,0,163:1601:1791:45	0/1:12,12:12:24:127,0,109:480:445:12	0/0:85,0:0:85:0,256,874:0:3411:85	0/0:83,0:0:83:0,250,783:0:3333:83	0/0:22,0:0:22:0,66,448:0:886:22	0/1:24,22:22:46:94,0,81:890:980:24	0/0:14,0:0:14:0,42,106:0:574:14	0/0:44,0:0:44:0,132,417:0:1774:44	0/0:90,0:0:90:0,271,976:0:3599:90	0/0:48,0:0:48:0,144,677:0:1925:48	0/1:58,59:59:117:276,0,332:2362:2362:58	0/0:97,0:0:97:0,292,976:0:3884:97	1/1:0,37:37:37:409,111,0:1483:0:0	0/0:35,0:0:35:0,105,288:0:1356:35	0/0:29,0:0:29:0,87,288:0:1167:29	0/1:13,15:15:28:85,0,87:597:517:13	0/0:51,0:0:51:0,154,536:0:2040:51	0/0:160,0:0:160:0,482,1516:0:6455:160	0/0:130,0:0:130:0,391,1356:0:5287:130	0/1:31,19:19:50:92,0,172:720:1258:31	0/0:38,0:0:38:0,114,335:0:1546:38	0/1:11,19:19:30:140,0,33:775:443:11	0/0:68,0:0:68:0,205,668:0:2713:68	1/1:0,42:42:42:373,126,0:1695:0:0	1/1:0,25:25:25:286,75,0:1017:0:0	0/0:11,0:0:11:0,33,203:0:434:11	0/1:58,35:35:93:44,0,205:1399:2349:58	1/1:0,54:54:54:648,163,0:2130:0:0	0/0:93,0:0:93:0,280,859:0:3773:93	0/0:76,0:0:76:0,229,717:0:3040:76	0/0:13,0:0:13:0,39,116:0:525:13	0/0:33,0:0:33:0,99,347:0:1336:33	0/0:32,0:0:32:0,96,375:0:1299:32	0/0:31,0:0:31:0,93,383:0:1255:31	0/1:15,11:11:26:94,0,99:447:589:15	0/0:59,0:0:59:0,178,597:0:2379:59	0/1:59,57:57:116:288,0,228:2283:2339:59	1/1:4,16:16:20:143,31,0:635:164:4	0/1:22,25:25:47:105,0,59:980:890:22	1/1:0,55:55:55:504,166,0:2205:0:0	0/0:77,0:0:77:0,232,839:0:3102:77	0/1:41,44:44:85:216,0,129:1784:1625:41	0/1:12,6:6:18:2,0,48:242:479:12	0/1:76,49:49:125:197,0,289:1932:3092:76	0/0:21,0:0:21:0,63,345:0:821:21	0/0:100,0:0:100:0,301,1089:0:4062:100	0/0:42,0:0:42:0,126,558:0:1718:42	0/0:43,0:0:43:0,129,484:0:1709:43	1/1:3,28:28:31:220,52,0:1117:123:3	0/0:5,0:0:5:0,15,69:0:197:5	0/1:27,49:49:76:208,0,34:1980:1094:27	0/0:43,0:0:43:0,129,439:0:1705:43	0/0:74,0:0:74:0,223,785:0:2981:74	0/1:9,12:12:21:74,0,62:480:338:9	0/0:6,0:0:6:0,18,102:0:218:6	0/1:3,9:9:12:59,0,24:365:100:3	0/1:10,8:8:18:15,0,35:328:373:10	0/0:14,0:0:14:0,42,185:0:557:14	0/0:42,13:13:55:0,57,282:525:1655:42	0/0:82,0:0:82:0,247,849:0:3319:82	1/1:10,29:29:39:182,8,0:1168:401:10	0/0:59,1:1:60:0,170,670:32:2309:59	0/0:30,0:0:30:0,90,280:0:1187:30	0/1:14,15:15:29:90,0,26:592:548:14	0/0:47,0:0:47:0,141,434:0:1881:47	0/1:39,33:33:72:115,0,196:1305:1550:39	0/0:8,0:0:8:0,24,98:0:324:8	0/1:10,9:9:19:191,0,200:355:410:10
29379693	1160934	29379693_1160934	G	C	4709.43	.	AB=0.441109;ABP=68.2297;AC=5;AF=0.0275201;AN=224;AO=1102;CIGAR=1X;DP=197246;DPB=90682;DPRA=0.968747;EPP=86.6297;EPPR=4405.52;GTI=7;LEN=1;MEANALT=1.00917;MQM=13.1134;MQMR=11.6215;NS=2112;NUMALT=1;ODDS=0.148667;PAIRED=0.854809;PAIREDR=0.874939;PAO=0;PQA=0;PQR=0;PRO=0;PROBE=SNP|RAPIDGENOMICS_3404_20544||SNP|RAPIDGENOMICS_3404_20545;QA=43212;QR=3572139;RO=89892;RPL=613;RPP=33.3084;RPPR=1593.4;RPR=489;RUN=1;SAF=513;SAP=14.3918;SAR=589;SRF=41995;SRP=844.467;SRR=47897;TYPE=snp;technology.illumina=1	GT:AD:AO:DP:PL:QA:QR:RO	0/0:37,0:0:37:0,111,344:0:1478:37	1/1:2,21:21:23:217,52,0:825:82:2	0/0:12,0:0:12:0,36,126:0:475:12	0/0:244,0:0:244:0,735,2519:0:9775:244	0/0:29,0:0:29:0,87,419:0:1121:29	0/0:95,0:0:95:0,286,892:0:3759:95	0/0:9,0:0:9:0,27,243:0:365:9	0/0:42,0:0:42:0,126,613:0:1698:42	0/0:87,0:0:87:0,262,993:0:3423:87	0/0:103,0:0:103:0,310,977:0:4185:103	1/1:4,11:11:15:67,1,0:442:160:4	0/0:69,0:0:69:0,208,789:0:2753:69	0/0:43,0:0:43:0,129,371:0:1742:43	0/0:48,0:0:48:0,144,466:0:1925:48	0/0:74,0:0:74:0,223,763:0:2882:74	0/0:156,0:0:156:0,470,1579:0:6155:156	0/0:18,0:0:18:0,54,240:0:675:18	0/0:133,0:0:133:0,400,1274:0:5313:133	0/0:108,0:0:108:0,325,1183:0:4312:108	0/0:78,0:0:78:0,235,755:0:3109:78	0/0:78,0:0:78:0,235,809:0:3089:78	0/0:142,0:0:142:0,427,1345:0:5711:142	0/0:45,0:0:45:0,135,371:0:1686:45	0/0:171,0:0:171:0,515,1560:0:6841:171	0/0:30,0:0:30:0,90,272:0:1203:30	0/0:67,0:0:67:0,202,1168:0:2598:67	0/0:86,0:0:86:0,259,864:0:3409:86	0/0:75,0:0:75:0,226,728:0:2966:75	0/0:155,0:0:155:0,467,1599:0:6245:155	0/0:65,0:0:65:0,196,678:0:2604:65	0/0:29,0:0:29:0,87,279:0:1153:29	0/0:54,0:0:54:0,163,546:0:2184:54	0/0:134,0:0:134:0,403,1258:0:5358:134	0/0:32,0:0:32:0,96,341:0:1290:32	0/0:68,0:0:68:0,205,617:0:2656:68	0/1:6,8:8:14:43,0,30:328:237:6	0/0:50,0:0:50:0,151,569:0:2019:50	0/0:91,0:0:91:0,274,969:0:3637:91	0/0:40,0:0:40:0,120,463:0:1607:40	0/0:69,0:0:69:0,208,667:0:2726:69	0/0:38,0:0:38:0,114,369:0:1499:38	0/0:74,0:0:74:0,223,710:0:2926:74	0/0:98,0:0:98:0,295,966:0:3837:98	0/0:36,0:0:36:0,108,362:0:1446:36	0/0:78,0:0:78:0,235,823:0:3143:78	0/0:32,0:0:32:0,96,483:0:1246:32	0/0:79,0:0:79:0,238,839:0:3120:79	0/0:91,0:0:91:0,274,926:0:3561:91	0/0:29,0:0:29:0,87,537:0:1117:29	0/0:60,0:0:60:0,181,599:0:2391:60	0/0:16,0:0:16:0,48,122:0:656:16	0/0:49,0:0:49:0,148,491:0:1978:49	0/0:95,0:0:95:0,286,1008:0:3757:95	0/0:47,0:0:47:0,141,676:0:1858:47	0/0:129,0:0:129:0,388,1422:0:5170:129	0/0:132,0:0:132:0,397,1310:0:5210:132	0/0:44,0:0:44:0,132,480:0:1718:44	0/0:28,0:0:28:0,84,237:0:1127:28	0/0:26,0:0:26:0,78,268:0:1015:26	0/0:45,0:0:45:0,135,508:0:1788:45	0/0:57,0:0:57:0,172,582:0:2253:57	0/0:158,0:0:158:0,476,1504:0:6397:158	0/0:129,0:0:129:0,388,1301:0:5129:129	0/0:53,0:0:53:0,160,536:0:2130:53	0/0:33,0:0:33:0,99,293:0:1264:33	0/0:32,0:0:32:0,96,357:0:1264:32	0/0:65,0:0:65:0,196,618:0:2595:65	0/0:43,0:0:43:0,129,368:0:1730:43	0/0:26,0:0:26:0,78,274:0:1022:26	0/0:17,0:0:17:0,51,385:0:633:17	0/0:102,0:0:102:0,307,908:0:4078:102	0/0:62,0:0:62:0,187,702:0:2398:62	0/0:117,0:0:117:0,352,1084:0:4683:117	0/0:83,0:0:83:0,250,833:0:3228:83	0/0:13,0:0:13:0,39,136:0:510:13	0/0:33,0:0:33:0,99,334:0:1310:33	0/0:35,0:0:35:0,105,333:0:1386:35	0/0:30,0:0:30:0,90,340:0:1210:30	0/0:21,0:0:21:0,63,257:0:797:21	0/0:68,0:0:68:0,205,655:0:2668:68	0/0:103,0:0:103:0,310,1045:0:4097:103	0/0:23,0:0:23:0,69,242:0:902:23	0/0:56,0:0:56:0,169,674:0:2234:56	0/0:74,0:0:74:0,223,679:0:2950:74	0/0:73,0:0:73:0,220,806:0:2946:73	0/0:91,0:0:91:0,274,894:0:3659:91	0/0:18,0:0:18:0,54,166:0:711:18	0/0:134,0:0:134:0,403,1357:0:5319:134	0/0:21,0:0:21:0,63,319:0:785:21	0/0:110,0:0:110:0,331,1173:0:4404:110	0/0:43,0:0:43:0,129,567:0:1665:43	0/0:46,0:0:46:0,138,531:0:1810:46	0/0:47,0:0:47:0,141,441:0:1891:47	0/0:13,0:0:13:0,39,138:0:515:13	0/0:75,0:0:75:0,226,694:0:2968:75	0/0:47,0:0:47:0,141,485:0:1861:47	0/0:80,0:0:80:0,241,822:0:3181:80	0/0:22,0:0:22:0,66,260:0:817:22	0/0:8,0:0:8:0,24,131:0:315:8	0/0:13,0:0:13:0,39,170:0:516:13	0/0:20,0:0:20:0,60,173:0:772:20	0/0:17,0:0:17:0,51,209:0:652:17	0/0:51,0:0:51:0,154,463:0:2066:51	0/0:75,0:0:75:0,226,777:0:3021:75	0/0:50,0:0:50:0,151,488:0:2012:50	0/0:54,0:0:54:0,163,649:0:2175:54	0/0:37,0:0:37:0,111,338:0:1491:37	0/0:23,0:0:24:0,69,221:0:915:23	0/0:44,0:0:44:0,132,412:0:1716:44	0/0:68,0:0:68:0,205,674:0:2691:68	0/0:6,0:0:6:0,18,64:0:232:6	0/0:15,0:0:15:0,45,403:0:564:15
29379693	1166080	29379693_1166080	C	T	79784.9	.	AB=0.487072;ABP=18.8998;AC=34;AF=0.145111;AN=224;AO=6539;CIGAR=1X;DP=198697;DPB=87506;DPRA=0.929665;EPP=1011.89;EPPR=4576.02;GTI=58;LEN=1;MEANALT=1.006;MQM=13.3007;MQMR=11.6231;NS=2112;NUMALT=1;ODDS=0.125454;PAIRED=0.839119;PAIREDR=0.871021;PAO=0;PQA=0;PQR=0;PRO=0;PROBE=SNP|RAPIDGENOMICS_3404_20546||SNP|RAPIDGENOMICS_3404_20547;QA=256615;QR=3013385;RO=75578;RPL=2673;RPP=475.643;RPPR=3653.58;RPR=3866;RUN=1;SAF=3215;SAP=6.95574;SAR=3324;SRF=41174;SRP=1319.86;SRR=34404;TYPE=snp;technology.illumina=1	GT:AD:AO:DP:PL:QA:QR:RO	0/1:36,19:19:55:48,0,191:738:1428:36	0/0:11,0:0:11:0,33,113:0:447:11	0/0:19,0:0:19:0,57,155:0:750:19	0/0:109,0:0:109:0,328,1064:0:4340:109	0/0:22,0:0:22:0,66,433:0:855:22	0/0:88,0:0:88:0,265,914:0:3570:88	0/0:18,0:0:18:0,54,303:0:664:18	0/0:21,0:0:21:0,63,241:0:845:21	0/0:98,0:0:98:0,295,1029:0:3884:98	1/1:20,46:46:66:263,12,0:1807:776:20	0/0:7,0:0:7:0,21,125:0:287:7	0/0:41,0:0:41:0,123,517:0:1634:41	0/0:62,0:0:62:0,187,645:0:2525:62	0/0:50,0:0:50:0,151,598:0:1983:50	0/0:50,0:0:50:0,151,485:0:1994:50	0/0:95,0:0:95:0,286,924:0:3825:95	0/0:19,0:0:19:0,57,315:0:758:19	0/0:47,0:0:47:0,141,517:0:1905:47	0/0:81,0:0:81:0,244,830:0:3245:81	0/0:67,0:0:67:0,202,771:0:2682:67	0/0:125,0:0:125:0,376,1320:0:5076:125	0/0:105,0:0:105:0,316,1052:0:4248:105	0/0:52,0:0:52:0,157,517:0:2116:52	0/0:121,0:0:121:0,364,1270:0:4834:121	0/0:27,0:0:27:0,81,279:0:1103:27	0/0:64,0:0:64:0,193,1407:0:2467:64	0/0:98,0:0:98:0,295,925:0:3924:98	0/0:112,0:0:112:0,337,1096:0:4525:112	0/0:124,0:0:124:0,373,1297:0:4931:124	0/0:74,0:0:74:0,223,730:0:2950:74	0/0:35,0:0:35:0,105,422:0:1396:35	0/0:50,0:0:50:0,151,508:0:2005:50	0/1:98,41:41:139:36,0,596:1656:3949:98	0/0:21,6:6:27:0,30,178:238:852:21	0/0:66,0:0:66:0,199,699:0:2653:66	0/0:31,0:0:31:0,93,463:0:1255:31	0/1:22,28:28:50:111,0,46:1062:875:22	0/1:30,19:19:49:27,0,125:748:1181:30	0/1:15,25:25:40:157,0,47:1012:599:15	0/1:55,57:57:112:175,0,304:2300:2239:55	0/1:25,27:27:52:137,0,105:1095:994:25	1/1:0,95:95:95:1040,286,0:3767:0:0	0/1:45,53:53:98:201,0,110:2122:1816:45	0/0:38,0:0:38:0,114,419:0:1521:38	0/0:71,0:0:71:0,214,642:0:2864:71	0/0:35,0:0:35:0,105,397:0:1400:35	0/0:84,0:0:84:0,253,835:0:3333:84	0/0:116,0:0:116:0,349,1368:0:4633:116	0/0:34,0:0:34:0,102,662:0:1314:34	1/1:15,51:51:66:370,50,0:2038:569:15	0/0:11,0:0:11:0,33,150:0:447:11	0/0:66,0:0:66:0,199,758:0:2587:66	0/0:92,0:0:92:0,277,889:0:3712:92	0/0:58,1:1:59:0,137,926:41:2253:58	0/0:61,0:0:61:0,184,579:0:2454:61	0/0:102,0:0:102:0,307,953:0:4096:102	0/0:45,0:0:45:0,135,433:0:1812:45	0/1:26,9:9:35:9,0,201:356:1032:26	0/0:26,0:0:26:0,78,241:0:1045:26	0/0:37,0:0:37:0,111,359:0:1487:37	0/0:50,0:0:50:0,151,557:0:1970:50	0/0:170,0:0:170:0,512,1625:0:6841:170	1/1:0,110:110:110:1044,331,0:4401:0:0	0/0:64,0:0:64:0,193,703:0:2534:64	0/0:38,0:0:39:0,114,391:0:1542:38	0/0:35,0:0:35:0,105,335:0:1431:35	0/1:25,13:13:38:24,0,211:487:1004:25	0/0:43,0:0:43:0,129,416:0:1738:43	0/0:10,0:0:10:0,30,80:0:396:10	0/0:8,0:0:8:0,24,275:0:310:8	0/0:96,0:0:96:0,289,1076:0:3859:96	0/0:67,0:0:67:0,202,592:0:2630:67	0/0:131,0:0:131:0,394,1541:0:5218:131	0/0:88,0:0:88:0,265,1019:0:3480:88	0/0:6,0:0:6:0,18,117:0:246:6	1/1:13,26:26:39:222,16,0:1030:515:13	0/1:25,27:27:52:123,0,72:1057:1007:25	0/0:33,0:0:33:0,99,391:0:1279:33	0/1:10,8:8:18:90,0,124:306:397:10	0/0:28,10:10:38:0,23,173:397:1144:28	0/1:97,96:96:193:322,0,289:3796:3867:97	0/0:42,0:0:42:0,126,432:0:1683:42	0/0:28,0:0:28:0,84,294:0:1135:28	0/0:107,0:0:107:0,322,988:0:4273:107	0/1:26,30:30:56:132,0,59:1209:1066:26	0/0:92,0:0:92:0,277,958:0:3666:92	0/0:32,0:0:33:0,96,341:0:1289:32	0/0:73,0:0:73:0,220,582:0:2959:73	0/0:32,0:0:32:0,96,494:0:1250:32	0/1:45,66:66:111:297,0,84:2632:1763:45	0/0:57,0:0:57:0,172,614:0:2233:57	0/0:50,0:0:50:0,151,461:0:1958:50	0/0:58,0:0:58:0,175,553:0:2329:58	0/0:5,0:0:5:0,15,40:0:205:5	0/0:46,0:0:46:0,138,475:0:1836:46	0/0:63,0:0:63:0,190,630:0:2458:63	0/0:89,0:0:89:0,268,1060:0:3501:89	0/1:8,5:5:13:3,0,72:182:328:8	0/0:22,0:0:22:0,66,342:0:861:22	0/0:33,0:0:33:0,99,468:0:1295:33	0/0:23,0:0:23:0,69,200:0:908:23	1/1:2,23:23:25:193,61,0:925:78:2	0/0:54,0:0:54:0,163,484:0:2174:54	1/1:0,83:83:83:799,250,0:3337:0:0	0/0:49,0:0:49:0,148,485:0:1967:49	1/1:0,58:58:58:616,175,0:2309:0:0	0/0:33,0:0:33:0,99,367:0:1299:33	0/1:21,14:14:35:18,0,185:561:822:21	0/0:19,0:0:19:0,57,175:0:775:19	0/1:44,45:45:89:219,0,141:1783:1753:44	0/0:12,0:0:12:0,36,122:0:480:12	0/0:33,1:1:34:0,61,824:41:1317:33
29379693	1166117	29379693_1166117	T	C	114744	.	AB=0.485155;ABP=31.1837;AC=52;AF=0.219369;AN=224;AO=10638;CIGAR=1X;DP=209748;DPB=89134;DPRA=0.9265;EPP=1385.01;EPPR=5077.9;GTI=73;LEN=1;MEANALT=1.0088;MQM=13.3839;MQMR=11.5424;NS=2112;NUMALT=1;ODDS=0.0413535;PAIRED=0.833521;PAIREDR=0.874213;PAO=0;PQA=0;PQR=0;PRO=0;PROBE=SNP|RAPIDGENOMICS_3404_20546||SNP|RAPIDGENOMICS_3404_20547;QA=417630;QR=2800170;RO=69864;RPL=5273;RPP=4.73801;RPPR=1118.96;RPR=5365;RUN=1;SAF=4121;SAP=1174.85;SAR=6517;SRF=32053;SRP=1033.5;SRR=37811;TYPE=snp;technology.illumina=1	GT:AD:AO:DP:PL:QA:QR:RO	0/1:35,25:25:60:80,0,171:994:1384:35	0/0:11,0:0:11:0,33,113:0:447:11	0/0:24,0:0:24:0,72,194:0:957:24	0/0:142,0:0:142:0,427,1344:0:5628:142	0/0:19,1:1:20:0,28,210:32:717:19	0/0:100,0:0:100:0,301,1029:0:3985:100	0/0:20,0:0:20:0,60,323:0:758:20	0/0:22,0:0:22:0,66,255:0:879:22	0/1:44,39:39:83:149,0,201:1572:1760:44	0/1:24,43:43:67:215,0,21:1707:913:24	0/0:6,0:0:6:0,18,50:0:246:6	0/0:46,0:0:46:0,138,573:0:1877:46	0/0:63,0:0:63:0,190,628:0:2516:63	0/0:57,0:0:57:0,172,629:0:2277:57	0/0:46,0:0:46:0,138,496:0:1823:46	0/0:80,0:0:80:0,241,824:0:3185:80	0/1:10,16:16:26:166,0,126:597:410:10	0/0:40,0:0:40:0,120,419:0:1616:40	0/0:87,0:0:87:0,262,853:0:3492:87	0/0:67,0:0:67:0,202,758:0:2695:67	0/0:127,0:0:127:0,382,1322:0:5118:127	0/1:79,48:48:127:49,0,432:1894:3180:79	0/0:59,0:0:59:0,178,550:0:2403:59	0/0:129,0:0:129:0,388,1312:0:5192:129	0/1:10,13:13:23:63,0,28:529:410:10	0/0:68,0:0:68:0,205,1529:0:2704:68	0/1:42,49:49:91:194,0,103:1952:1629:42	0/0:116,0:0:116:0,349,1240:0:4660:116	0/0:110,0:0:110:0,331,1212:0:4421:110	0/0:77,0:0:77:0,232,800:0:3085:77	0/1:23,16:16:39:65,0,125:643:925:23	0/0:47,0:0:47:0,141,504:0:1856:47	0/1:87,57:57:144:193,0,480:2290:3476:87	0/0:21,8:8:29:0,8,139:328:830:21	0/0:82,0:0:82:0,247,868:0:3287:82	0/0:35,0:0:35:0,105,580:0:1387:35	0/1:19,29:29:48:145,0,7:1125:762:19	0/1:26,14:14:40:15,0,130:574:1024:26	0/1:21,17:17:38:82,0,98:684:857:21	0/1:49,73:73:122:300,0,199:2953:1989:49	0/1:38,22:22:60:82,0,178:880:1513:38	1/1:0,93:93:94:922,280,0:3708:0:0	1/1:25,66:66:91:431,35,0:2648:993:25	0/0:42,0:0:42:0,126,468:0:1682:42	0/0:63,0:0:63:0,190,569:0:2536:63	0/0:34,0:0:34:0,102,376:0:1382:34	0/0:80,0:0:80:0,241,750:0:3244:80	0/0:122,0:0:122:0,367,1396:0:4894:122	0/1:18,17:17:35:203,0,235:655:694:18	1/1:19,58:58:77:521,58,0:2342:753:19	0/0:13,0:0:13:0,39,164:0:533:13	0/0:57,0:0:57:0,172,678:0:2278:57	0/1:52,34:34:86:32,0,268:1351:2097:52	0/0:67,1:1:68:0,164,1155:41:2652:67	0/0:66,0:0:66:0,199,666:0:2657:66	0/0:113,0:0:113:0,340,1108:0:4571:113	0/0:44,0:0:44:0,132,391:0:1768:44	1/1:0,40:40:40:458,120,0:1577:0:0	0/0:33,0:0:33:0,99,279:0:1323:33	0/0:40,0:0:40:0,120,434:0:1627:40	0/0:41,9:9:50:0,72,434:361:1657:41	0/1:98,64:64:162:139,0,535:2585:3955:98	1/1:0,104:104:104:1044,313,0:4190:0:0	0/1:29,29:29:58:141,0,145:1176:1172:29	0/1:18,16:16:34:68,0,64:640:734:18	0/0:41,0:0:41:0,123,427:0:1650:41	0/1:25,9:9:34:8,0,219:342:999:25	0/0:47,1:1:48:0,112,418:41:1898:47	0/0:4,0:0:4:0,12,37:0:164:4	0/0:11,0:0:11:0,33,334:0:410:11	0/0:92,0:0:93:0,277,1018:0:3636:92	0/0:74,0:0:74:0,223,685:0:2940:74	0/1:50,59:59:109:270,0,338:2345:1994:50	0/0:77,0:0:77:0,232,886:0:3107:77	0/0:8,0:0:8:0,24,152:0:315:8	0/1:16,20:20:36:154,0,16:801:647:16	0/0:26,11:11:37:0,2,135:447:1039:26	0/0:34,0:0:34:0,102,412:0:1332:34	0/1:12,7:7:19:81,0,183:273:484:12	1/1:0,45:45:45:454,135,0:1816:0:0	0/1:98,103:103:201:397,0,287:4127:3964:98	0/0:38,0:0:38:0,114,360:0:1527:38	0/0:28,0:0:28:0,84,292:0:1144:28	0/0:121,0:0:121:0,364,1136:0:4889:121	0/1:28,31:31:59:186,0,58:1267:1140:28	0/0:101,0:0:101:0,304,1011:0:4066:101	0/0:39,0:0:39:0,117,409:0:1550:39	0/0:78,0:0:78:0,235,638:0:3129:78	0/0:35,0:0:35:0,105,450:0:1399:35	0/1:49,64:64:113:273,0,120:2528:1947:49	0/0:59,0:0:59:0,178,653:0:2349:59	0/0:42,0:0:42:0,126,397:0:1706:42	0/0:66,0:0:66:0,199,642:0:2659:66	0/0:5,0:0:5:0,15,40:0:205:5	0/0:56,0:0:56:0,169,571:0:2226:56	0/1:26,32:32:58:148,0,73:1279:1025:26	0/0:98,0:0:98:0,295,1136:0:3938:98	0/1:14,7:7:21:16,0,187:275:566:14	0/1:14,3:3:17:19,0,94:123:574:14	0/0:36,0:0:36:0,108,502:0:1446:36	0/0:21,0:0:21:0,63,185:0:861:21	1/1:4,35:35:39:281,89,0:1371:164:4	0/0:65,0:0:65:0,196,609:0:2634:65	1/1:0,102:102:102:1042,307,0:4101:0:0	0/0:45,0:0:45:0,135,496:0:1788:45	1/1:0,68:68:68:697,205,0:2723:0:0	0/0:38,0:0:38:0,114,524:0:1538:38	0/1:23,15:15:38:14,0,195:597:930:23	1/1:0,32:32:32:315,96,0:1258:0:0	0/1:43,39:39:82:154,0,151:1564:1738:43	0/0:12,0:0:12:0,36,122:0:488:12	0/1:21,16:16:37:382,0,409:621:794:21
29379693	1166706	29379693_1166706	C	T	29047.5	.	AB=0.479225;ABP=15.01;AC=12;AF=0.0294118;AN=224;AO=1690;CIGAR=1X;DP=256465;DPB=109117;DPRA=0.983804;EPP=126.489;EPPR=4745.53;GTI=22;LEN=1;MEANALT=1.00917;MQM=12.9006;MQMR=11.4446;NS=2112;NUMALT=1;ODDS=0.0177588;PAIRED=0.849112;PAIREDR=0.872042;PAO=0;PQA=0;PQR=0;PRO=0;PROBE=SNP|RAPIDGENOMICS_3404_20546||SNP|RAPIDGENOMICS_3404_20547;QA=67202;QR=4064810;RO=101557;RPL=883;RPP=10.4319;RPPR=385.05;RPR=807;RUN=1;SAF=901;SAP=19.128;SAR=789;SRF=51705;SRP=76.4271;SRR=49852;TYPE=snp;technology.illumina=1	GT:AD:AO:DP:PL:QA:QR:RO	0/0:63,0:0:63:0,190,584:0:2486:63	0/0:30,0:0:30:0,90,307:0:1191:30	0/0:33,0:0:33:0,99,331:0:1290:33	0/0:164,0:0:164:0,494,1468:0:6492:164	0/0:31,0:0:31:0,93,456:0:1225:31	0/0:68,0:0:68:0,205,723:0:2685:68	0/0:29,0:0:29:0,87,598:0:1130:29	0/0:24,1:1:25:0,42,282:41:921:24	0/0:51,0:0:51:0,154,601:0:2034:51	0/0:81,0:0:81:0,244,875:0:3274:81	0/0:9,0:0:9:0,27,78:0:357:9	0/0:89,0:0:89:0,268,1153:0:3600:89	0/0:28,0:0:28:0,84,382:0:1102:28	0/0:56,0:0:56:0,169,535:0:2220:56	0/0:85,0:0:85:0,256,811:0:3410:85	0/0:194,0:0:194:0,584,2041:0:7697:194	0/0:20,0:0:20:0,60,435:0:789:20	0/0:67,0:0:67:0,202,615:0:2695:67	0/0:79,0:0:79:0,238,852:0:3194:79	0/0:58,0:0:58:0,175,615:0:2319:58	0/0:56,0:0:56:0,169,510:0:2255:56	0/0:66,0:0:66:0,199,724:0:2668:66	0/0:16,0:0:16:0,48,181:0:616:16	0/0:188,0:0:188:0,566,1823:0:7586:188	0/0:21,0:0:21:0,63,219:0:844:21	0/0:68,0:0:68:0,205,1332:0:2720:68	0/0:85,0:0:85:0,256,876:0:3371:85	0/0:119,1:1:120:0,353,1235:27:4760:119	0/0:145,0:0:145:0,436,1602:0:5865:145	0/0:60,0:0:60:0,181,541:0:2403:60	0/0:28,0:0:28:0,84,250:0:1131:28	0/0:32,0:0:32:0,96,330:0:1279:32	0/0:183,0:0:183:0,551,1707:0:7315:183	0/0:33,9:9:42:0,35,201:369:1331:33	0/0:77,0:0:77:0,232,892:0:3063:77	0/0:24,0:0:24:0,72,446:0:972:24	0/0:85,0:0:85:0,256,808:0:3386:85	0/0:57,0:0:57:0,172,569:0:2261:57	0/0:53,0:0:53:0,160,467:0:2148:53	0/0:121,1:1:122:0,358,1175:41:4868:121	0/1:35,17:17:52:9,0,150:661:1396:35	0/0:120,0:0:120:0,361,1309:0:4828:120	0/0:105,0:0:105:0,316,991:0:4242:105	0/0:39,0:0:39:0,117,462:0:1583:39	0/0:86,0:0:86:0,259,865:0:3440:86	0/0:43,0:0:43:0,129,452:0:1734:43	0/0:140,0:0:140:0,421,1317:0:5590:140	0/0:121,0:0:121:0,364,1259:0:4862:121	0/0:44,0:0:44:0,132,879:0:1705:44	0/1:42,17:17:59:7,0,358:679:1718:42	0/0:16,0:0:16:0,48,127:0:634:16	0/0:65,0:0:65:0,196,684:0:2611:65	0/0:95,0:0:95:0,286,990:0:3778:95	0/0:72,0:0:72:0,217,931:0:2853:72	0/1:67,43:43:110:77,0,275:1754:2574:67	0/0:106,0:0:106:0,319,953:0:4229:106	0/1:19,35:35:54:209,0,14:1406:756:19	0/0:42,0:0:42:0,126,480:0:1643:42	0/0:30,0:0:30:0,90,264:0:1200:30	0/0:55,0:0:55:0,166,555:0:2226:55	0/0:71,0:0:71:0,214,689:0:2858:71	0/0:240,0:0:240:0,722,2494:0:9613:240	0/0:128,0:0:128:0,385,1117:0:5139:128	0/0:113,0:0:113:0,340,1158:0:4593:113	0/0:51,0:0:51:0,154,567:0:2038:51	0/0:74,0:0:74:0,223,709:0:2974:74	0/0:42,0:0:42:0,126,409:0:1664:42	0/0:62,0:0:62:0,187,620:0:2481:62	0/0:14,0:0:14:0,42,109:0:561:14	0/0:17,0:0:17:0,51,426:0:665:17	0/0:99,0:0:99:0,298,929:0:3948:99	0/0:70,0:0:70:0,211,666:0:2804:70	0/0:209,0:0:209:0,629,1989:0:8348:209	0/0:102,0:0:102:0,307,1064:0:4093:102	0/0:17,0:0:17:0,51,167:0:638:17	0/0:70,0:0:70:0,211,676:0:2796:70	0/0:25,0:0:25:0,75,359:0:1008:25	0/0:25,0:0:25:0,75,219:0:1009:25	0/0:30,0:0:30:0,90,414:0:1209:30	0/0:93,0:0:93:0,280,842:0:3800:93	0/1:72,69:69:141:285,0,262:2803:2878:72	0/1:26,22:22:48:134,0,119:876:1019:26	0/0:66,0:0:66:0,199,589:0:2672:66	1/1:3,121:121:125:1168,353,0:4845:123:3	0/0:120,0:0:120:0,361,1232:0:4764:120	0/0:172,0:0:172:0,518,1805:0:6927:172	0/0:24,0:0:24:0,72,271:0:971:24	1/1:44,107:107:151:737,54,0:4271:1761:44	0/0:40,0:0:40:0,120,459:0:1548:40	0/0:109,0:0:109:0,328,1085:0:4335:109	0/0:66,0:0:66:0,199,764:0:2627:66	0/0:98,0:0:98:0,295,1067:0:3931:98	0/0:73,0:0:73:0,220,729:0:2921:73	0/0:11,0:0:11:0,33,133:0:442:11	0/1:44,35:35:79:84,0,284:1423:1764:44	0/0:68,0:0:68:0,205,684:0:2721:68	0/0:91,0:0:91:0,274,887:0:3628:91	0/0:11,5:5:16:0,6,47:201:447:11	0/0:18,0:0:18:0,54,133:0:713:18	0/0:46,0:0:46:0,138,531:0:1846:46	0/0:55,0:0:55:0,166,695:0:2239:55	0/0:17,0:0:17:0,51,273:0:684:17	0/0:55,0:0:55:0,166,464:0:2216:55	0/0:126,0:0:126:0,379,1163:0:5095:126	0/0:46,0:0:46:0,138,553:0:1832:46	0/0:165,0:0:165:0,497,1586:0:6597:165	0/0:54,0:0:54:0,163,478:0:2164:54	0/0:41,0:0:41:0,123,619:0:1637:41	0/0:36,0:0:36:0,108,446:0:1432:36	0/0:103,0:0:103:0,310,1006:0:4172:103	0/0:42,0:0:42:0,126,817:0:1696:42	0/1:13,21:21:34:586,0,182:848:519:13
29379693	1184370	29379693_1184370	C	T	71705.1	.	AB=0.490568;ABP=9.4822;AC=53;AF=0.255576;AN=222;AO=7567;CIGAR=1X;DP=124554;DPB=52774;DPRA=0.996015;EPP=45.1051;EPPR=767.022;GTI=135;LEN=1;MEANALT=1.00407;MQM=12.5739;MQMR=11.5977;NS=2112;NUMALT=1;ODDS=0.00654695;PAIRED=0.866129;PAIREDR=0.887957;PAO=0;PQA=0;PQR=0;PRO=0;PROBE=SNP|RAPIDGENOMICS_3404_20548||SNP|RAPIDGENOMICS_3404_20549||SNP|RAPIDGENOMICS_3404_20550;QA=299624;QR=1630457;RO=40761;RPL=2410;RPP=2168.46;RPPR=17388.4;RPR=5157;RUN=1;SAF=5670;SAP=4088.12;SAR=1897;SRF=27685;SRP=11372.7;SRR=13076;TYPE=snp;technology.illumina=1	GT:AD:AO:DP:PL:QA:QR:RO	0/1:14,13:13:27:32,0,71:533:519:14	0/0:16,5:5:21:0,18,130:197:629:16	0/0:10,0:0:10:0,30,102:0:394:10	0/0:93,0:0:93:0,280,830:0:3720:93	0/0:16,0:0:16:0,48,226:0:635:16	0/0:40,0:0:40:0,120,421:0:1595:40	0/0:13,0:0:13:0,39,232:0:519:13	0/0:5,0:0:5:0,15,41:0:205:5	0/0:41,12:12:53:0,54,288:492:1669:41	0/1:21,22:22:43:102,0,89:898:842:21	1/1:0,5:5:5:74,15,0:182:0:0	0/0:46,0:0:46:0,138,448:0:1845:46	0/0:15,0:0:15:0,45,185:0:590:15	0/0:25,0:0:25:0,75,364:0:1007:25	0/0:32,0:0:32:0,96,257:0:1286:32	0/0:104,1:1:105:0,307,1032:41:4093:104	0/1:16,6:6:22:32,0,270:226:638:16	0/0:82,0:0:82:0,247,764:0:3260:82	0/0:45,0:0:45:0,135,490:0:1778:45	0/0:46,0:0:46:0,138,400:0:1866:46	0/0:64,0:0:64:0,193,648:0:2569:64	0/1:8,18:18:26:76,0,15:734:324:8	0/0:36,0:0:36:0,108,358:0:1445:36	0/0:80,0:0:80:0,241,830:0:3161:80	1/1:2,16:16:18:191,37,0:642:82:2	0/0:36,0:0:36:0,108,849:0:1440:36	0/1:44,38:38:82:122,0,233:1469:1774:44	0/0:31,0:0:31:0,93,255:0:1249:31	0/0:80,0:0:80:0,241,820:0:3184:80	0/0:49,0:0:49:0,148,562:0:1966:49	0/1:15,4:4:19:15,0,104:156:607:15	0/0:65,0:0:65:0,196,635:0:2612:65	0/1:40,46:46:86:142,0,177:1823:1623:40	1/1:4,19:19:23:161,40,0:771:164:4	0/0:32,0:0:32:0,96,378:0:1277:32	0/1:4,15:15:19:156,0,21:592:160:4	0/0:41,17:17:58:0,11,263:685:1627:41	0/1:60,32:32:92:40,0,369:1312:2353:60	0/1:8,17:17:25:215,0,19:685:328:8	0/0:40,16:16:56:0,10,218:634:1600:40	0/1:11,10:10:21:18,0,42:406:451:11	1/1:1,43:43:44:397,101,0:1717:41:1	0/1:29,36:36:65:101,0,143:1429:1124:29	0/0:24,0:0:24:0,72,238:0:956:24	0/0:37,0:0:37:0,111,340:0:1505:37	0/0:6,0:0:6:0,18,56:0:246:6	0/0:62,0:0:62:0,187,594:0:2446:62	0/0:54,0:0:54:0,163,495:0:2138:54	0/1:18,16:16:34:268,0,188:606:717:18	0/1:20,15:15:35:70,0,157:615:811:20	0/0:10,0:0:10:0,30,84:0:410:10	0/0:34,0:0:34:0,102,365:0:1373:34	0/1:48,49:49:97:196,0,182:1961:1933:48	0/0:26,0:0:26:0,78,424:0:1041:26	0/0:40,0:0:40:0,120,373:0:1585:40	0/0:48,0:0:48:0,144,468:0:1879:48	0/0:30,0:0:30:0,90,401:0:1177:30	1/1:0,21:21:21:222,63,0:834:0:0	0/0:31,0:0:31:0,93,298:0:1234:31	0/0:17,0:0:17:0,51,187:0:666:17	1/1:4,10:10:14:52,10,0:410:164:4	0/1:52,52:52:104:192,0,207:2090:2099:52	1/1:0,35:35:35:380,105,0:1431:0:0	0/1:20,21:21:41:62,0,162:821:816:20	0/0:13,3:3:16:0,23,145:123:529:13	0/0:17,0:0:17:0,51,246:0:689:17	0/1:11,2:2:13:1,0,58:82:443:11	0/0:22,0:0:22:0,66,193:0:876:22	./.:.:.:.:.:.:.:.	0/0:11,0:0:11:0,33,205:0:431:11	0/0:82,0:0:82:0,247,771:0:3321:82	0/0:48,0:0:48:0,144,519:0:1919:48	0/1:37,28:28:65:80,0,183:1136:1508:37	0/0:54,0:0:54:0,163,525:0:2142:54	0/0:3,0:0:3:0,9,24:0:123:3	0/0:13,6:6:19:0,13,104:223:529:13	0/1:19,17:17:36:104,0,40:652:770:19	0/0:19,0:0:19:0,57,228:0:767:19	0/0:8,1:1:9:0,20,156:41:328:8	1/1:0,41:41:41:363,123,0:1610:0:0	0/1:76,43:43:119:111,0,312:1708:3068:76	0/0:27,0:0:27:0,81,277:0:1073:27	0/0:29,0:0:29:0,87,295:0:1155:29	0/0:53,0:0:53:0,160,516:0:2130:53	0/1:36,20:20:56:56,0,182:795:1441:36	0/0:62,0:0:62:0,187,724:0:2457:62	0/0:32,0:0:32:0,96,398:0:1249:32	0/0:90,0:0:90:0,271,880:0:3594:90	0/0:19,0:0:19:0,57,355:0:721:19	0/1:33,40:40:73:141,0,117:1596:1315:33	0/0:25,0:0:25:0,75,258:0:996:25	0/0:41,0:0:41:0,123,441:0:1634:41	0/0:26,0:0:26:0,78,262:0:1039:26	0/0:12,0:0:12:0,36,120:0:492:12	0/0:29,0:0:29:0,87,269:0:1148:29	0/1:29,21:21:50:25,0,139:853:1128:29	0/0:41,5:5:46:0,79,327:205:1650:41	0/1:12,11:11:23:18,0,36:451:488:12	1/1:2,7:7:9:64,12,0:283:82:2	0/0:27,0:0:27:0,81,266:0:1081:27	0/0:22,0:0:22:0,66,238:0:862:22	0/1:14,19:19:33:90,0,68:775:574:14	0/0:25,0:0:25:0,75,237:0:1021:25	1/1:0,46:46:46:465,138,0:1848:0:0	0/0:51,0:0:51:0,154,566:0:2009:51	1/1:0,54:54:54:522,163,0:2171:0:0	0/0:13,0:0:13:0,39,107:0:525:13	0/1:17,8:8:25:12,0,75:305:670:17	1/1:0,21:21:21:234,63,0:853:0:0	0/1:15,10:10:25:36,0,58:402:603:15	0/0:7,0:0:7:0,21,57:0:255:7	0/1:10,2:2:12:38,0,194:78:383:10
29379693	1184447	29379693_1184447	A	G	90121.2	.	AB=0.487357;ABP=17.8352;AC=52;AF=0.221981;AN=224;AO=8372;CIGAR=1X;DP=169017;DPB=76782;DPRA=0.972153;EPP=947.249;EPPR=1837.33;GTI=71;LEN=1;MEANALT=1.00877;MQM=12.7975;MQMR=11.6768;NS=2112;NUMALT=1;ODDS=0.0086092;PAIRED=0.859532;PAIREDR=0.874063;PAO=0;PQA=0;PQR=0;PRO=0;PROBE=SNP|RAPIDGENOMICS_3404_20548||SNP|RAPIDGENOMICS_3404_20549||SNP|RAPIDGENOMICS_3404_20550;QA=330911;QR=2408789;RO=60316;RPL=4441;RPP=70.4733;RPPR=3.0126;RPR=3931;RUN=1;SAF=4489;SAP=98.2615;SAR=3883;SRF=31481;SRP=255.069;SRR=28835;TYPE=snp;technology.illumina=1	GT:AD:AO:DP:PL:QA:QR:RO	0/0:37,18:18:55:0,4,183:734:1487:37	0/0:35,0:0:35:0,105,343:0:1417:35	0/0:16,0:0:16:0,48,152:0:643:16	0/0:151,0:0:151:0,455,1418:0:6095:151	0/0:25,0:0:25:0,75,448:0:935:25	0/0:41,0:0:41:0,123,456:0:1633:41	0/0:13,0:0:13:0,39,203:0:529:13	0/0:5,0:0:5:0,15,41:0:192:5	0/0:46,16:16:62:0,8,269:652:1838:46	0/1:30,37:37:67:154,0,204:1478:1203:30	0/0:3,0:0:3:0,9,36:0:123:3	0/0:53,0:0:53:0,160,557:0:2079:53	0/0:32,0:0:32:0,96,317:0:1267:32	0/0:42,0:0:42:0,126,589:0:1635:42	0/0:51,0:0:51:0,154,439:0:2007:51	0/0:118,1:1:119:0,349,1244:41:4691:118	0/1:15,11:11:26:135,0,194:394:576:15	0/0:114,0:0:114:0,343,1081:0:4582:114	0/0:79,0:0:79:0,238,836:0:3143:79	0/0:60,0:0:60:0,181,599:0:2385:60	0/0:75,0:0:75:0,226,728:0:2972:75	0/1:29,31:31:60:154,0,91:1247:1154:29	0/0:44,0:0:44:0,132,475:0:1748:44	0/0:85,0:0:85:0,256,893:0:3404:85	0/1:15,26:26:41:177,0,21:1019:611:15	0/0:36,0:0:36:0,108,827:0:1418:36	0/1:40,39:39:79:136,0,168:1539:1606:40	0/0:70,0:0:70:0,211,577:0:2775:70	0/0:82,0:0:82:0,247,821:0:3218:82	0/0:53,0:0:53:0,160,626:0:2142:53	0/1:13,5:5:18:24,0,92:201:529:13	0/0:68,0:0:68:0,205,724:0:2759:68	0/1:66,73:73:139:414,0,220:2929:2659:66	1/1:4,22:22:26:220,49,0:884:164:4	0/0:25,0:0:25:0,75,262:0:1013:25	0/0:14,0:0:14:0,42,240:0:555:14	0/1:37,21:21:58:43,0,198:848:1469:37	0/1:56,37:37:93:138,0,345:1495:2241:56	0/1:11,30:30:41:300,0,2:1209:442:11	0/0:81,21:21:102:0,108,532:845:3197:81	0/1:22,14:14:36:25,0,106:570:880:22	1/1:1,46:46:47:384,110,0:1860:41:1	0/1:42,58:58:100:197,0,155:2296:1652:42	0/0:22,0:0:22:0,66,231:0:875:22	0/0:46,0:0:46:0,138,440:0:1861:46	0/0:16,0:0:16:0,48,245:0:648:16	0/0:103,0:0:103:0,310,1077:0:4156:103	0/0:75,0:0:75:0,226,749:0:2928:75	0/1:17,19:19:36:277,0,188:753:652:17	0/1:9,23:23:33:149,0,62:939:365:9	0/0:14,0:0:14:0,42,139:0:556:14	0/0:31,0:0:31:0,93,369:0:1255:31	0/1:45,74:74:119:421,0,104:2991:1829:45	0/0:36,0:0:36:0,108,507:0:1446:36	0/0:56,0:0:56:0,169,531:0:2218:56	0/0:62,0:0:62:0,187,672:0:2431:62	0/0:26,0:0:26:0,78,372:0:1040:26	1/1:0,21:21:21:215,63,0:849:0:0	0/0:30,0:0:30:0,90,305:0:1193:30	0/0:22,0:0:22:0,66,251:0:872:22	1/1:5,13:13:18:67,15,0:533:201:5	0/1:95,104:104:199:380,0,338:4189:3830:95	1/1:0,88:88:88:975,265,0:3568:0:0	0/1:27,24:24:51:97,0,135:980:1075:27	0/1:10,10:10:20:19,0,78:392:402:10	0/0:34,0:0:34:0,102,427:0:1335:34	0/1:16,7:7:23:10,0,67:273:634:16	0/0:47,0:0:47:0,141,437:0:1879:47	0/0:1,0:0:1:0,3,8:0:41:1	0/0:14,0:0:14:0,42,238:0:566:14	0/0:87,0:0:87:0,262,797:0:3546:87	0/0:76,0:0:76:0,229,864:0:3051:76	0/1:70,63:63:133:156,0,274:2519:2813:70	0/0:50,0:0:50:0,151,484:0:1997:50	0/0:4,0:0:4:0,12,33:0:164:4	0/1:27,14:14:41:25,0,193:544:1099:27	0/1:33,11:11:44:2,0,214:428:1333:33	0/0:26,1:1:27:0,49,228:41:1011:26	0/1:21,4:4:25:21,0,213:145:831:21	1/1:0,79:79:79:698,238,0:3182:0:0	0/1:75,94:94:169:472,0,191:3788:2973:75	0/0:48,0:0:48:0,144,626:0:1916:48	0/0:37,0:0:37:0,111,416:0:1422:37	0/0:83,0:0:83:0,250,842:0:3285:83	0/1:59,39:39:98:193,0,245:1566:2380:59	0/0:99,0:0:99:0,298,1084:0:3987:99	0/0:26,0:0:26:0,78,328:0:1057:26	0/0:136,1:1:137:0,403,1287:32:5432:136	0/0:19,0:0:19:0,57,303:0:753:19	0/1:51,51:51:102:158,0,182:2061:1991:51	0/0:33,0:0:33:0,99,342:0:1320:33	0/0:51,0:0:51:0,154,495:0:2040:51	0/0:49,0:0:49:0,148,495:0:1996:49	0/0:6,0:0:6:0,18,49:0:242:6	0/0:25,0:0:25:0,75,287:0:999:25	0/1:25,23:23:48:68,0,86:939:1013:25	0/0:66,5:5:72:0,157,576:205:2642:66	0/1:17,16:16:33:27,0,63:635:671:17	1/1:6,12:12:18:132,7,0:465:246:6	0/0:32,0:0:32:0,96,351:0:1276:32	0/0:35,0:0:35:0,105,329:0:1419:35	0/1:24,21:21:45:78,0,152:823:945:24	0/0:44,0:0:44:0,132,413:0:1750:44	1/1:2,62:62:64:619,177,0:2432:78:2	0/0:85,0:0:85:0,256,980:0:3400:85	1/1:0,78:78:78:885,235,0:3162:0:0	0/0:30,0:0:30:0,90,314:0:1194:30	0/1:13,10:10:23:36,0,50:393:502:13	1/1:0,28:28:28:269,84,0:1123:0:0	0/1:20,29:29:49:163,0,46:1159:797:20	0/0:10,1:1:11:0,7,53:27:372:10	0/1:13,7:7:20:116,0,290:250:529:13
29379693	1184554	29379693_1184554	G	A	4444.98	.	AB=0.484468;ABP=6.18068;AC=4;AF=0.0306502;AN=224;AO=884;CIGAR=1X;DP=116080;DPB=45490;DPRA=1.02312;EPP=7.34342;EPPR=22.3597;GTI=15;LEN=1;MEANALT=1.00935;MQM=13.0283;MQMR=11.5588;NS=2112;NUMALT=1;ODDS=0.104028;PAIRED=0.865385;PAIREDR=0.906998;PAO=0;PQA=0;PQR=0;PRO=0;PROBE=SNP|RAPIDGENOMICS_3404_20548||SNP|RAPIDGENOMICS_3404_20549||SNP|RAPIDGENOMICS_3404_20550;QA=35136;QR=1792522;RO=44967;RPL=537;RPP=91.6869;RPPR=6308.59;RPR=347;RUN=1;SAF=336;SAP=113.411;SAR=548;SRF=17024;SRP=5760.41;SRR=27943;TYPE=snp;technology.illumina=1	GT:AD:AO:DP:PL:QA:QR:RO	0/0:11,0:0:11:0,33,88:0:447:11	0/0:17,0:0:17:0,51,141:0:652:17	0/0:8,0:0:8:0,24,62:0:328:8	0/0:64,0:0:64:0,193,624:0:2576:64	0/0:11,0:0:11:0,33,124:0:443:11	0/0:23,0:0:23:0,69,294:0:926:23	0/0:13,0:0:13:0,39,231:0:516:13	0/0:6,0:0:6:0,18,48:0:246:6	0/0:22,0:0:22:0,66,206:0:881:22	0/0:51,0:0:51:0,154,566:0:2048:51	1/1:0,2:2:2:27,6,0:82:0:0	0/0:36,0:0:36:0,108,336:0:1424:36	0/0:35,0:0:35:0,105,386:0:1385:35	0/0:26,0:0:26:0,78,313:0:1008:26	0/0:37,0:0:37:0,111,357:0:1493:37	0/0:72,0:0:72:0,217,705:0:2854:72	0/0:20,0:0:20:0,60,508:0:765:20	0/0:76,0:0:76:0,229,786:0:3046:76	0/0:47,0:0:47:0,141,483:0:1869:47	0/0:27,0:0:27:0,81,253:0:1026:27	0/0:57,0:0:57:0,172,542:0:2278:57	0/0:47,0:0:47:0,141,435:0:1861:47	0/0:35,0:0:35:0,105,370:0:1404:35	0/0:41,0:0:41:0,123,388:0:1633:41	0/0:22,0:0:22:0,66,227:0:849:22	0/0:39,0:0:39:0,117,810:0:1513:39	0/0:26,0:0:26:0,78,271:0:1003:26	0/0:53,0:0:53:0,160,467:0:2119:53	0/0:32,0:0:32:0,96,283:0:1285:32	0/0:28,0:0:28:0,84,341:0:1113:28	0/0:18,0:0:18:0,54,184:0:726:18	0/0:33,0:0:33:0,99,401:0:1331:33	0/0:108,0:0:108:0,325,1196:0:4309:108	0/0:9,0:0:9:0,27,82:0:338:9	0/0:12,0:0:12:0,36,157:0:488:12	1/1:0,1:1:1:33,3,0:41:0:0	0/0:24,0:0:24:0,72,192:0:944:24	0/0:24,0:0:24:0,72,274:0:873:24	0/0:26,0:0:26:0,78,263:0:1062:26	0/0:57,0:0:57:0,172,488:0:2267:57	0/0:32,0:0:32:0,96,339:0:1269:32	0/0:25,0:0:25:0,75,230:0:1012:25	0/0:66,0:0:66:0,199,669:0:2627:66	0/0:15,0:0:15:0,45,183:0:611:15	0/0:18,0:0:18:0,54,220:0:719:18	0/0:18,0:0:18:0,54,214:0:707:18	0/0:50,0:0:50:0,151,498:0:1960:50	0/0:57,0:0:57:0,172,533:0:2266:57	0/0:29,0:0:29:0,87,553:0:1155:29	0/0:23,0:0:23:0,69,211:0:900:23	0/0:2,0:0:2:0,6,25:0:78:2	0/0:19,0:0:19:0,57,227:0:759:19	0/0:47,0:0:47:0,141,462:0:1830:47	0/0:23,0:0:23:0,69,378:0:921:23	0/0:44,0:0:44:0,132,452:0:1783:44	0/0:38,0:0:38:0,114,423:0:1527:38	0/0:17,0:0:17:0,51,176:0:642:17	0/0:14,0:0:14:0,42,131:0:562:14	0/0:20,0:0:20:0,60,277:0:786:20	0/0:17,0:0:17:0,51,203:0:638:17	0/0:5,0:0:5:0,15,41:0:201:5	0/0:145,0:0:145:0,436,1425:0:5784:145	0/0:35,0:0:35:0,105,395:0:1422:35	0/0:23,0:0:23:0,69,186:0:894:23	0/0:22,0:0:22:0,66,219:0:893:22	0/0:19,0:0:19:0,57,249:0:762:19	0/0:17,0:0:17:0,51,168:0:672:17	0/0:34,0:0:34:0,102,296:0:1345:34	0/0:1,0:0:1:0,3,8:0:41:1	0/0:19,0:0:19:0,57,393:0:739:19	0/0:40,0:0:40:0,120,421:0:1614:40	0/0:33,0:0:33:0,99,366:0:1303:33	0/0:62,0:0:62:0,187,576:0:2462:62	0/0:42,0:0:42:0,126,351:0:1692:42	0/0:3,0:0:3:0,9,26:0:123:3	0/0:17,0:0:17:0,51,192:0:661:17	0/0:40,0:0:40:0,120,360:0:1603:40	0/0:11,0:0:11:0,33,85:0:443:11	0/0:24,0:0:24:0,72,352:0:980:24	0/0:51,0:0:51:0,154,491:0:2005:51	0/0:132,0:0:132:0,397,1251:0:5286:132	0/0:32,0:0:32:0,96,292:0:1251:32	0/0:43,0:0:43:0,129,390:0:1733:43	0/0:29,0:0:29:0,87,310:0:1163:29	0/0:28,0:0:28:0,84,249:0:1100:28	0/0:71,0:0:71:0,214,695:0:2837:71	0/0:14,0:0:14:0,42,159:0:574:14	0/0:71,0:0:71:0,214,656:0:2853:71	0/0:20,0:0:20:0,60,231:0:776:20	0/0:54,0:0:54:0,163,498:0:2165:54	0/0:25,0:0:25:0,75,291:0:1013:25	0/0:20,0:0:20:0,60,168:0:812:20	0/0:32,0:0:32:0,96,331:0:1308:32	0/0:12,0:0:12:0,36,93:0:479:12	0/0:35,0:0:35:0,105,434:0:1405:35	0/0:21,0:0:21:0,63,165:0:832:21	0/0:38,0:0:38:0,114,439:0:1463:38	0/0:22,0:0:22:0,66,277:0:853:22	0/0:7,0:0:7:0,21,143:0:263:7	0/0:14,0:0:14:0,42,166:0:547:14	0/0:40,0:0:40:0,120,401:0:1620:40	0/0:40,0:0:40:0,120,435:0:1593:40	0/0:7,0:0:7:0,21,60:0:278:7	0/0:34,0:0:34:0,102,295:0:1373:34	0/0:66,0:0:66:0,199,636:0:2643:66	0/0:85,0:0:85:0,256,933:0:3380:85	0/0:23,0:0:23:0,69,308:0:935:23	0/0:24,0:0:24:0,72,207:0:958:24	0/0:25,0:0:25:0,75,216:0:986:25	0/0:30,0:0:30:0,90,300:0:1180:30	0/0:6,0:0:6:0,18,49:0:242:6	0/0:23,0:0:23:0,69,677:0:918:23
29379693	1662001	29379693_1662001	A	G	56713	.	AB=0.48591;ABP=17.8802;AC=46;AF=0.200804;AN=224;AO=6708;CIGAR=1X;DP=157655;DPB=74506;DPRA=0.984085;EPP=455.279;EPPR=2004.42;GTI=73;LEN=1;MEANALT=1.00818;MQM=13.3245;MQMR=11.5524;NS=2112;NUMALT=1;ODDS=0.0212123;PAIRED=0.855993;PAIREDR=0.881941;PAO=0;PQA=0;PQR=0;PRO=0;PROBE=SNP|RAPIDGENOMICS_3404_23614;QA=266069;QR=2504661;RO=62240;RPL=3199;RPP=34.1192;RPPR=156.577;RPR=3509;RUN=1;SAF=3264;SAP=13.4986;SAR=3444;SRF=30692;SRP=28.5745;SRR=31548;TYPE=snp;technology.illumina=1	GT:AD:AO:DP:PL:QA:QR:RO	0/0:20,0:0:20:0,60,230:0:801:20	0/0:20,0:0:20:0,60,216:0:812:20	1/1:1,6:6:7:42,13,0:246:32:1	0/0:91,0:0:91:0,274,900:0:3668:91	0/0:15,0:0:15:0,45,253:0:606:15	0/1:34,27:27:61:105,0,233:1103:1376:34	0/1:6,8:8:14:105,0,60:320:233:6	0/0:27,10:10:37:0,25,199:387:1107:27	0/0:65,0:0:65:0,196,667:0:2626:65	0/1:38,57:57:95:275,0,104:2269:1463:38	0/0:10,0:0:10:0,30,88:0:406:10	0/1:35,44:44:79:190,0,121:1756:1392:35	0/0:103,0:0:103:0,310,1033:0:4104:103	0/1:15,20:20:35:109,0,50:808:593:15	1/1:0,83:83:83:835,250,0:3339:0:0	1/1:25,52:52:77:373,5,0:2095:1005:25	0/1:10,8:8:18:140,0,163:328:365:10	0/0:127,0:0:127:0,382,1276:0:5151:127	0/1:62,31:31:93:119,0,345:1271:2495:62	1/1:23,58:58:81:297,38,0:2324:925:23	0/0:53,0:0:53:0,160,608:0:2093:53	0/0:107,0:0:107:0,322,1036:0:4263:107	0/0:26,0:0:26:0,78,324:0:1053:26	1/1:0,87:87:87:1021,262,0:3541:0:0	0/1:17,23:23:40:198,0,20:939:689:17	0/0:57,0:0:57:0,172,1145:0:2276:57	0/1:47,26:26:73:10,0,397:1045:1910:47	0/0:94,0:0:94:0,283,1009:0:3799:94	0/0:125,0:0:125:0,376,1451:0:5003:125	0/0:49,0:0:49:0,148,544:0:1951:49	0/0:25,0:0:25:0,75,250:0:1013:25	0/0:68,0:0:68:0,205,734:0:2768:68	0/0:171,0:0:171:0,515,1776:0:6929:171	0/0:44,0:0:44:0,132,398:0:1767:44	0/0:47,0:0:47:0,141,489:0:1897:47	0/0:23,0:0:23:0,69,332:0:898:23	0/0:53,0:0:53:0,160,487:0:2140:53	0/0:52,0:0:52:0,157,484:0:2092:52	0/1:24,26:26:50:127,0,80:1066:984:24	0/0:45,0:0:45:0,135,535:0:1820:45	0/0:56,0:0:56:0,169,582:0:2239:56	0/0:66,0:0:66:0,199,579:0:2668:66	0/0:113,0:0:113:0,340,1122:0:4539:113	0/0:22,0:0:22:0,66,221:0:888:22	0/0:52,0:0:52:0,157,523:0:2052:52	0/1:9,6:6:15:3,0,48:237:365:9	0/1:44,30:30:74:129,0,164:1191:1781:44	0/1:32,22:22:54:22,0,121:889:1281:32	0/0:39,0:0:39:0,117,843:0:1534:39	0/0:88,0:0:88:0,265,786:0:3530:88	0/0:2,0:0:2:0,6,41:0:82:2	0/1:20,24:24:44:106,0,37:971:816:20	0/0:79,0:0:79:0,238,785:0:3182:79	1/1:1,44:44:45:532,126,0:1715:41:1	0/0:61,0:0:61:0,184,536:0:2460:61	0/0:63,0:0:63:0,190,624:0:2562:63	0/0:30,0:0:30:0,90,273:0:1206:30	0/0:24,0:0:24:0,72,204:0:984:24	0/1:14,14:14:28:29,0,76:565:542:14	0/1:17,8:8:25:5,0,97:324:675:17	0/0:65,0:0:65:0,196,660:0:2606:65	0/1:79,78:78:157:343,0,274:2998:3197:79	0/0:78,0:0:78:0,235,762:0:3121:78	0/0:38,0:0:38:0,114,475:0:1511:38	0/0:47,0:0:47:0,141,525:0:1847:47	1/1:7,28:28:35:188,50,0:1127:287:7	0/1:19,31:31:50:118,0,26:1223:765:19	0/0:61,0:0:61:0,184,665:0:2475:61	0/0:13,0:0:13:0,39,145:0:513:13	1/1:0,7:7:7:164,21,0:256:0:0	0/1:38,45:45:83:227,0,97:1815:1550:38	0/0:33,0:0:33:0,99,338:0:1345:33	0/0:98,0:0:98:0,295,1032:0:3962:98	0/0:42,0:0:42:0,126,379:0:1686:42	0/0:7,0:0:7:0,21,124:0:287:7	0/0:27,0:0:27:0,81,300:0:1074:27	0/1:25,18:18:43:86,0,99:734:1021:25	0/1:8,17:17:25:143,0,19:680:306:8	0/0:16,0:0:16:0,48,233:0:643:16	0/0:47,0:0:47:0,141,461:0:1909:47	0/0:93,0:0:93:0,280,890:0:3772:93	0/0:47,0:0:47:0,141,444:0:1906:47	0/0:28,11:11:39:0,27,226:439:1104:28	0/0:56,0:0:56:0,169,497:0:2190:56	0/1:39,24:24:63:8,0,163:971:1572:39	0/0:165,0:0:165:0,497,1517:0:6669:165	0/0:14,0:0:14:0,42,134:0:553:14	0/0:86,0:0:86:0,259,815:0:3508:86	0/0:22,0:0:22:0,66,336:0:877:22	0/0:70,0:0:70:0,211,736:0:2836:70	0/0:38,8:8:46:0,40,247:324:1550:38	0/0:34,0:0:34:0,102,349:0:1372:34	1/1:16,48:48:64:345,47,0:1894:639:16	0/0:11,0:0:11:0,33,102:0:442:11	0/1:51,32:32:83:41,0,381:1273:2065:51	0/0:30,0:0:30:0,90,289:0:1197:30	0/0:27,0:0:27:0,81,308:0:1099:27	0/0:21,0:0:21:0,63,212:0:857:21	0/0:25,0:0:25:0,75,245:0:1012:25	1/1:8,13:13:21:47,0,0:506:310:8	1/1:5,43:43:48:391,50,0:1721:205:5	0/0:18,0:0:18:0,54,188:0:726:18	0/1:14,18:18:32:107,0,36:700:570:14	0/0:50,0:0:50:0,151,537:0:1998:50	0/0:89,0:0:89:0,268,836:0:3533:89	0/0:111,0:0:111:0,334,1198:0:4469:111	0/0:62,0:0:62:0,187,627:0:2514:62	0/0:19,0:0:19:0,57,220:0:775:19	0/0:8,0:0:8:0,24,71:0:328:8	0/0:57,0:0:57:0,172,796:0:2313:57	0/0:17,0:0:17:0,51,192:0:679:17	0/0:26,0:0:26:0,78,531:0:1054:26
29379693	2062994	29379693_2062994	C	A	99645.8	.	AB=0.495636;ABP=4.41287;AC=67;AF=0.317928;AN=224;AO=8445;CIGAR=1X;DP=128669;DPB=63371;DPRA=0.991257;EPP=1608.79;EPPR=1802.37;GTI=79;LEN=1;MEANALT=1.00348;MQM=14.4463;MQMR=11.907;NS=2112;NUMALT=1;ODDS=0.0139572;PAIRED=0.811604;PAIREDR=0.861117;PAO=0;PQA=0;PQR=0;PRO=0;PROBE=SNP|RAPIDGENOMICS_3404_23612;QA=327431;QR=1800727;RO=45333;RPL=3689;RPP=295.751;RPPR=3932.25;RPR=4756;RUN=1;SAF=4224;SAP=3.01261;SAR=4221;SRF=24636;SRP=746.221;SRR=20697;TYPE=snp;technology.illumina=1	GT:AD:AO:DP:PL:QA:QR:RO	0/0:49,0:0:49:0,148,550:0:1974:49	0/0:44,0:0:44:0,132,423:0:1775:44	0/0:13,0:0:13:0,39,112:0:511:13	0/0:101,0:0:101:0,304,982:0:4102:101	1/1:0,7:7:7:93,21,0:287:0:0	0/1:16,15:15:31:70,0,73:593:652:16	1/1:0,9:9:9:174,27,0:347:0:0	1/1:0,3:3:3:31,9,0:123:0:0	0/0:35,0:0:35:0,105,382:0:1396:35	0/1:46,31:31:77:87,0,184:1235:1832:46	0/0:11,0:0:11:0,33,142:0:429:11	0/1:45,30:30:75:172,0,371:1178:1791:45	0/0:37,0:0:37:0,111,319:0:1454:37	1/1:0,13:13:13:116,39,0:501:0:0	1/1:0,53:53:53:552,160,0:2144:0:0	1/1:0,65:65:65:611,196,0:2619:0:0	0/1:11,5:5:16:67,0,241:205:430:11	0/1:39,72:72:111:347,0,86:2852:1538:39	1/1:0,73:73:73:720,220,0:2934:0:0	0/1:5,14:14:19:58,0,13:570:186:5	0/0:51,17:17:68:0,34,278:685:2047:51	0/0:40,0:0:40:0,120,428:0:1585:40	0/0:26,0:0:26:0,78,267:0:1019:26	1/1:0,162:162:162:1564,488,0:6496:0:0	0/1:36,19:19:55:33,0,181:775:1430:36	0/1:26,6:6:32:56,0,518:237:991:26	0/1:30,44:44:74:207,0,63:1752:1205:30	0/0:58,0:0:58:0,175,500:0:2285:58	0/0:43,0:0:43:0,129,428:0:1729:43	0/0:42,0:0:42:0,126,453:0:1718:42	0/0:23,0:0:23:0,69,211:0:925:23	0/0:45,0:0:45:0,135,483:0:1703:45	0/0:162,0:0:162:0,488,1664:0:6401:162	0/0:18,0:0:18:0,54,235:0:725:18	1/1:6,36:36:42:333,47,0:1420:238:6	0/1:15,5:5:20:14,0,110:182:599:15	0/0:45,0:0:45:0,135,483:0:1810:45	0/0:34,0:0:34:0,102,358:0:1359:34	1/1:1,27:27:28:242,74,0:1065:41:1	0/0:43,0:0:43:0,129,409:0:1733:43	0/0:31,0:0:31:0,93,288:0:1226:31	0/0:39,0:0:39:0,117,381:0:1565:39	0/0:119,0:0:119:0,358,1085:0:4712:119	0/1:23,11:11:34:38,0,147:443:903:23	0/0:57,0:0:57:0,172,688:0:2261:57	1/1:4,28:28:32:183,47,0:1144:164:4	0/1:58,42:42:100:147,0,304:1648:2299:58	1/1:0,43:43:43:465,129,0:1659:0:0	0/0:30,0:0:30:0,90,735:0:1166:30	0/0:99,0:0:99:0,298,990:0:3931:99	0/0:8,0:0:8:0,24,96:0:324:8	0/1:26,17:17:43:78,0,163:671:1033:26	0/0:54,0:0:54:0,163,585:0:2165:54	1/1:0,32:32:32:359,96,0:1216:0:0	0/0:34,0:0:34:0,102,348:0:1364:34	1/1:13,52:52:65:416,42,0:1999:525:13	0/0:33,0:0:33:0,99,351:0:1323:33	0/1:15,15:15:30:98,0,83:593:570:15	0/0:14,4:4:18:0,13,111:164:570:14	0/1:16,8:8:24:14,0,61:320:620:16	0/0:38,0:0:38:0,114,444:0:1458:38	0/1:76,54:54:130:201,0,414:2156:3017:76	0/0:103,1:1:104:0,302,1018:21:4130:103	0/0:58,0:0:58:0,175,585:0:2317:58	0/0:31,0:0:31:0,93,284:0:1207:31	0/0:21,2:2:23:0,39,180:82:848:21	0/1:37,22:22:59:25,0,225:835:1486:37	0/0:47,0:0:47:0,141,477:0:1860:47	0/0:13,0:0:13:0,39,201:0:506:13	1/1:0,14:14:14:216,42,0:459:0:0	0/1:31,37:37:68:152,0,134:1461:1240:31	0/0:43,0:0:43:0,129,403:0:1759:43	0/0:58,1:1:59:0,169,602:22:2315:58	1/1:0,17:17:17:182,51,0:665:0:0	0/0:3,0:0:3:0,9,46:0:119:3	0/0:36,0:0:36:0,108,404:0:1464:36	0/1:21,18:18:39:64,0,56:679:839:21	0/1:9,7:7:16:32,0,27:283:365:9	0/0:13,0:0:13:0,39,207:0:511:13	0/0:47,0:0:47:0,141,446:0:1881:47	0/0:120,0:0:120:0,361,1312:0:4839:120	0/0:17,0:0:17:0,51,194:0:693:17	0/1:17,27:27:44:134,0,58:1077:667:17	0/0:60,4:4:64:0,160,665:141:2341:60	0/1:45,21:21:66:6,0,291:845:1785:45	0/0:65,0:0:65:0,196,785:0:2586:65	0/0:5,0:0:5:0,15,47:0:205:5	0/1:43,40:40:83:243,0,292:1600:1734:43	0/0:17,0:0:17:0,51,254:0:662:17	0/0:124,0:0:124:0,373,1078:0:4901:124	0/1:13,10:10:23:87,0,109:378:511:13	0/0:32,0:0:32:0,96,313:0:1243:32	1/1:1,11:11:12:86,27,0:451:37:1	1/1:0,2:2:2:17,6,0:82:0:0	0/1:39,31:31:70:133,0,167:1222:1489:39	0/0:50,0:0:50:0,151,455:0:1982:50	0/1:26,30:30:56:178,0,140:1185:1047:26	0/0:20,0:0:20:0,60,259:0:777:20	0/1:5,2:2:7:17,0,50:73:197:5	0/1:6,7:7:13:19,0,7:287:246:6	0/1:28,33:33:61:184,0,68:1299:1118:28	0/0:21,0:0:21:0,63,251:0:834:21	0/1:22,17:17:39:22,0,115:680:866:22	0/0:55,0:0:55:0,166,575:0:2198:55	0/0:69,0:0:69:0,208,671:0:2750:69	0/0:97,0:0:97:0,292,898:0:3858:97	0/1:18,24:24:42:213,0,36:963:701:18	0/0:20,0:0:20:0,60,217:0:770:20	0/0:16,0:0:16:0,48,159:0:628:16	0/0:49,3:3:52:0,129,483:123:1965:49	0/0:17,0:0:17:0,51,145:0:676:17	0/0:27,0:0:27:0,81,729:0:1081:27
29379693	2129766	29379693_2129766	C	T	62313	.	AB=0.458287;ABP=124.568;AC=44;AF=0.205263;AN=222;AO=6095;CIGAR=1X;DP=157757;DPB=68375;DPRA=0.814012;EPP=147.574;EPPR=1140.79;GTI=180;LEN=1;MEANALT=1.00742;MQM=13.0016;MQMR=11.0686;NS=2112;NUMALT=1;ODDS=0.0035635;PAIRED=0.854471;PAIREDR=0.889411;PAO=0;PQA=0;PQR=0;PRO=0;PROBE=Intergenic|RAPIDGENOMICS_3404_23609;QA=239640;QR=2275168;RO=57230;RPL=4019;RPP=1348.02;RPPR=20358.6;RPR=2076;RUN=1;SAF=1836;SAP=2094.65;SAR=4259;SRF=21123;SRP=8521.96;SRR=36107;TYPE=snp;technology.illumina=1	GT:AD:AO:DP:PL:QA:QR:RO	0/0:59,0:0:59:0,178,664:0:2341:59	0/0:24,0:0:24:0,72,408:0:953:24	0/1:1,5:5:6:24,0,13:205:41:1	0/0:74,0:0:74:0,223,757:0:2959:74	0/0:20,0:0:20:0,60,342:0:804:20	0/1:30,28:28:58:103,0,164:1101:1179:30	1/1:0,9:9:9:217,27,0:365:0:0	0/0:10,0:0:10:0,30,136:0:401:10	0/0:53,0:0:53:0,160,492:0:2129:53	0/0:57,15:15:72:0,77,366:615:2246:57	0/0:20,0:0:20:0,60,220:0:777:20	0/1:11,18:18:29:137,0,27:704:432:11	0/0:53,0:0:53:0,160,468:0:2107:53	1/1:10,20:20:32:89,5,0:798:397:10	1/1:0,25:25:25:274,75,0:998:0:0	0/1:27,28:28:55:91,0,77:1131:1103:27	0/1:14,10:10:24:87,0,238:380:529:14	0/0:96,0:0:96:0,289,1068:0:3841:96	0/1:25,19:19:44:61,0,212:766:1000:25	0/1:34,18:18:52:39,0,221:734:1356:34	0/0:70,0:0:70:0,211,555:0:2799:70	0/0:88,0:0:88:0,265,756:0:3550:88	0/0:29,0:0:29:0,87,294:0:1163:29	1/1:0,93:93:93:872,280,0:3749:0:0	0/1:3,3:3:6:4,0,6:109:123:3	0/0:47,0:0:47:0,141,1092:0:1866:47	0/1:38,22:22:60:68,0,276:876:1529:38	0/0:68,0:0:68:0,205,711:0:2730:68	0/0:76,0:0:76:0,229,807:0:3028:76	0/0:45,0:0:45:0,135,587:0:1823:45	0/0:27,0:0:27:0,81,253:0:1067:27	0/0:29,0:0:29:0,87,288:0:1164:29	0/0:141,0:0:141:0,424,1452:0:5707:141	0/0:35,0:0:35:0,105,345:0:1412:35	0/0:32,0:0:32:0,96,276:0:1230:32	0/0:19,0:0:19:0,57,277:0:766:19	0/0:33,0:0:33:0,99,296:0:1319:33	0/0:53,0:0:56:0,160,546:0:2132:53	0/1:11,12:12:23:61,0,51:483:447:11	0/0:50,0:0:50:0,151,401:0:2012:50	0/0:47,0:0:53:0,141,496:0:1857:47	0/0:81,0:0:81:0,244,910:0:3214:81	0/0:162,0:0:162:0,488,1444:0:6506:162	0/1:2,3:3:5:12,0,26:123:78:2	0/0:118,0:0:118:0,355,1145:0:4743:118	1/1:3,7:7:10:51,8,0:287:123:3	0/1:27,44:44:71:171,0,5:1770:1087:27	0/1:30,38:38:68:136,0,85:1523:1159:30	0/0:38,0:0:38:0,114,724:0:1493:38	0/0:85,0:0:85:0,256,865:0:3429:85	1/1:1,8:8:9:72,17,0:328:41:1	0/1:18,17:17:35:44,0,58:693:694:18	0/0:120,0:0:120:0,361,1103:0:4781:120	1/1:1,31:31:32:338,87,0:1238:27:1	0/0:69,0:0:69:0,208,669:0:2734:69	0/0:75,0:0:75:0,226,791:0:2992:75	0/0:66,0:0:66:0,199,612:0:2678:66	0/1:19,12:12:31:77,0,100:475:775:19	0/1:19,9:9:28:5,0,159:351:740:19	0/1:9,9:9:18:20,0,18:355:351:9	0/0:43,0:0:43:0,129,463:0:1729:43	0/1:44,57:57:101:254,0,133:2266:1779:44	0/0:103,0:0:103:0,310,893:0:4061:103	0/0:79,0:0:79:0,238,756:0:3177:79	0/0:14,0:0:16:0,42,112:0:553:14	0/1:19,7:7:26:9,0,92:279:756:19	0/0:27,11:11:38:0,2,142:447:1103:27	0/0:38,0:0:38:0,114,380:0:1537:38	./.:.:.:.:.:.:.:.	1/1:0,10:10:10:257,30,0:388:0:0	0/1:28,33:33:61:138,0,59:1330:1123:28	0/0:64,0:0:64:0,193,587:0:2571:64	0/0:111,0:0:111:0,334,1036:0:4456:111	0/1:29,17:17:46:26,0,118:675:1155:29	0/0:4,0:0:4:0,12,69:0:131:4	0/0:61,0:0:61:0,184,568:0:2440:61	0/1:17,14:14:31:65,0,84:570:661:17	0/0:19,7:7:26:0,16,206:283:779:19	0/0:24,0:0:24:0,72,387:0:949:24	0/0:59,0:0:59:0,178,515:0:2388:59	0/0:135,0:0:135:0,406,1239:0:5421:135	0/0:29,0:0:29:0,87,276:0:1167:29	0/1:26,14:14:40:26,0,126:574:1058:26	0/0:51,0:0:51:0,154,549:0:2067:51	0/1:34,17:17:51:59,0,170:675:1362:34	0/0:119,0:0:119:0,358,1055:0:4771:119	0/0:15,0:0:15:0,45,160:0:593:15	0/0:64,0:0:64:0,193,508:0:2503:64	0/0:24,0:0:24:0,72,317:0:961:24	0/0:91,0:0:91:0,274,857:0:3587:91	0/1:26,17:17:43:41,0,200:673:1053:26	0/0:47,0:0:47:0,141,403:0:1889:47	0/1:19,16:16:35:95,0,72:638:758:19	0/0:11,0:0:11:0,33,105:0:447:11	0/1:26,8:8:34:2,0,105:320:1047:26	0/0:69,0:0:69:0,208,768:0:2755:69	0/0:38,0:0:38:0,114,332:0:1493:38	0/0:31,0:0:31:0,93,306:0:1245:31	0/0:26,0:0:26:0,78,318:0:1049:26	0/0:29,6:6:35:0,46,226:246:1160:29	0/1:10,7:7:17:67,0,95:279:388:10	0/0:27,0:0:27:0,81,281:0:1086:27	0/0:38,6:6:44:0,79,337:237:1534:38	0/0:32,0:0:32:0,96,359:0:1285:32	0/0:59,0:0:59:0,178,576:0:2345:59	0/0:94,0:0:94:0,283,864:0:3746:94	0/0:38,0:0:38:0,114,369:0:1491:38	0/0:31,0:0:31:0,93,242:0:1217:31	0/0:38,0:0:38:0,114,401:0:1516:38	0/0:107,0:0:107:0,322,1007:0:4252:107	0/0:9,0:0:9:0,27,117:0:361:9	0/0:33,0:0:33:0,99,620:0:1304:33
29379693	2129806	29379693_2129806	T	G	122332	.	AB=0.450379;ABP=276.48;AC=61;AF=0.289295;AN=224;AO=10382;CIGAR=1X;DP=192941;DPB=86108;DPRA=0.793174;EPP=379.695;EPPR=2604.68;GTI=149;LEN=1;MEANALT=1.00685;MQM=13.1573;MQMR=11.0161;NS=2112;NUMALT=1;ODDS=0.0160383;PAIRED=0.841938;PAIREDR=0.87981;PAO=0;PQA=0;PQR=0;PRO=0;PROBE=Intergenic|RAPIDGENOMICS_3404_23609;QA=403317;QR=2573925;RO=65771;RPL=6215;RPP=880.28;RPPR=3490.02;RPR=4167;RUN=1;SAF=4491;SAP=412.959;SAR=5891;SRF=29787;SRP=1270.9;SRR=35984;TYPE=snp;technology.illumina=1	GT:AD:AO:DP:PL:QA:QR:RO	0/0:72,0:0:72:0,217,798:0:2782:72	0/0:19,0:0:19:0,57,378:0:762:19	1/1:1,12:12:13:88,8,0:483:41:1	0/0:84,0:0:84:0,253,960:0:3346:84	1/1:0,24:24:24:338,72,0:939:0:0	0/1:49,48:48:97:163,0,231:1890:1947:49	1/1:1,14:14:15:288,37,0:553:41:1	0/0:10,3:3:13:0,8,104:114:389:10	0/0:77,0:0:77:0,232,680:0:3016:77	0/0:61,23:23:84:0,49,355:925:2340:61	0/0:23,0:0:23:0,69,218:0:921:23	1/1:9,34:34:43:283,25,0:1341:356:9	0/0:74,0:0:74:0,223,648:0:2928:74	1/1:0,36:36:36:347,108,0:1451:0:0	1/1:0,51:51:54:543,154,0:1978:0:0	1/1:0,70:70:70:691,211,0:2749:0:0	0/1:13,11:11:24:123,0,220:424:473:13	0/1:50,42:42:92:187,0,328:1676:1993:50	1/1:0,79:79:79:919,238,0:3165:0:0	0/1:25,32:32:57:140,0,82:1291:999:25	0/0:79,21:21:100:0,126,502:839:3143:79	0/0:124,0:0:124:0,373,1111:0:4890:124	0/0:35,0:0:35:0,105,344:0:1379:35	1/1:0,98:98:98:942,295,0:3924:0:0	0/1:3,3:3:6:4,0,6:119:109:3	0/1:32,21:21:53:269,0,544:807:1169:32	0/1:34,29:29:63:184,0,214:1157:1377:34	0/0:100,0:0:100:0,301,1061:0:3951:100	0/0:120,0:0:120:0,361,1221:0:4730:120	0/0:63,0:0:63:0,190,685:0:2485:63	0/0:36,0:0:36:0,108,361:0:1433:36	0/0:32,0:0:32:0,96,312:0:1238:32	0/0:193,0:0:193:0,581,1881:0:7544:193	0/0:50,0:0:50:0,151,513:0:1987:50	0/0:23,2:2:25:0,59,187:82:900:23	0/1:14,6:6:20:68,0,97:237:551:14	0/0:55,0:0:55:0,166,491:0:2179:55	0/0:84,0:0:84:0,253,827:0:3367:84	0/1:13,13:13:26:66,0,77:524:512:13	0/0:60,0:0:60:0,181,481:0:2398:60	0/0:69,0:0:69:0,208,623:0:2695:69	0/0:85,0:0:85:0,256,894:0:3357:85	0/0:182,0:0:182:0,548,1615:0:7129:182	0/1:3,2:2:5:3,0,35:82:123:3	0/0:146,0:0:146:0,440,1392:0:5750:146	0/1:2,7:7:9:46,0,9:274:69:2	0/1:33,42:42:75:164,0,46:1675:1292:33	1/1:0,74:74:74:714,223,0:2929:0:0	0/0:55,0:0:55:0,166,1278:0:2069:55	0/0:93,0:0:93:0,280,938:0:3688:93	1/1:2,19:19:21:151,44,0:758:68:2	0/1:20,24:24:44:96,0,70:967:760:20	0/0:141,0:0:141:0,424,1315:0:5539:141	1/1:1,31:31:32:353,87,0:1214:41:1	0/0:100,0:0:100:0,301,922:0:3939:100	0/1:53,43:43:96:179,0,225:1759:2038:53	0/0:95,0:0:95:0,286,904:0:3695:95	0/1:20,14:14:34:77,0,95:553:763:20	0/1:23,13:13:36:27,0,172:478:901:23	0/1:10,6:6:16:4,0,31:226:393:10	0/0:60,0:0:60:0,181,640:0:2339:60	0/1:49,80:80:129:424,0,106:3160:1945:49	0/0:126,0:0:126:0,379,1084:0:5024:126	0/0:84,0:0:84:0,253,816:0:3348:84	0/0:22,0:0:22:0,66,222:0:875:22	0/0:30,10:10:40:0,1,152:406:1176:30	0/0:41,8:8:49:0,60,322:305:1588:41	0/0:53,0:0:53:0,160,491:0:2157:53	0/0:7,0:0:7:0,21,57:0:283:7	1/1:0,14:14:14:346,42,0:548:0:0	0/1:41,36:36:77:95,0,137:1450:1598:41	0/0:87,0:0:87:0,262,770:0:3424:87	0/0:132,0:0:132:0,397,1226:0:5144:132	1/1:0,58:58:58:596,175,0:2315:0:0	0/1:3,2:2:5:1,0,57:59:115:3	0/0:61,0:0:61:0,184,602:0:2384:61	0/1:18,20:20:38:125,0,66:811:684:18	0/0:31,11:11:42:0,14,282:451:1208:31	0/0:29,0:0:29:0,87,535:0:1125:29	0/0:78,0:0:78:0,235,717:0:2988:78	0/0:134,0:0:134:0,403,1205:0:5273:134	0/0:34,0:0:34:0,102,326:0:1344:34	0/1:34,21:21:55:21,0,148:849:1360:34	0/0:78,0:0:78:0,235,846:0:3089:78	0/1:44,25:25:69:93,0,202:1008:1757:44	0/0:134,0:0:134:0,403,1239:0:5199:134	0/0:18,0:0:18:0,54,167:0:686:18	0/1:61,32:32:93:46,0,216:1300:2399:61	0/0:31,0:0:31:0,93,412:0:1148:31	0/0:129,0:0:129:0,388,1191:0:5130:129	0/1:31,23:23:54:71,0,267:911:1224:31	0/0:61,0:0:61:0,184,580:0:2431:61	0/1:26,23:23:49:111,0,96:906:1040:26	0/0:10,2:2:12:0,18,78:82:401:10	0/1:31,14:14:45:18,0,112:556:1218:31	0/0:76,0:0:76:0,229,798:0:3044:76	0/1:31,26:26:57:32,0,108:1040:1237:31	0/0:31,0:0:31:0,93,303:0:1258:31	0/1:17,19:19:36:121,0,89:760:671:17	0/1:27,15:15:42:5,0,144:606:1091:27	0/1:14,20:20:34:184,0,75:800:565:14	0/0:29,0:0:29:0,87,318:0:1132:29	0/1:36,11:11:47:19,0,241:415:1412:36	0/0:34,0:0:34:0,102,395:0:1336:34	0/0:74,0:0:74:0,223,728:0:2873:74	0/0:148,0:0:148:0,446,1266:0:5834:148	0/1:32,21:21:53:21,0,169:826:1242:32	0/0:24,0:0:24:0,72,191:0:941:24	0/0:49,0:0:49:0,148,558:0:1929:49	0/0:130,0:0:130:0,391,1326:0:5152:130	0/0:3,0:0:3:0,9,25:0:119:3	0/0:29,0:0:29:0,87,486:0:1113:29
29379693	2201734	29379693_2201734	C	T	138184	.	AB=0.480162;ABP=51.8595;AC=79;AF=0.408359;AN=220;AO=14531;CIGAR=1X;DP=147540;DPB=60265;DPRA=0.975584;EPP=480.219;EPPR=1354.13;GTI=94;LEN=1;MEANALT=1.00562;MQM=12.9396;MQMR=11.2653;NS=2112;NUMALT=1;ODDS=0.00726958;PAIRED=0.85204;PAIREDR=0.879308;PAO=0;PQA=0;PQR=0;PRO=0;PROBE=Intergenic|RAPIDGENOMICS_3404_23608;QA=570243;QR=1552154;RO=38793;RPL=9586;RPP=3221.72;RPPR=8492.27;RPR=4945;RUN=1;SAF=4996;SAP=3081.79;SAR=9535;SRF=16234;SRP=2242.36;SRR=22559;TYPE=snp;technology.illumina=1	GT:AD:AO:DP:PL:QA:QR:RO	0/1:14,14:14:28:67,0,23:519:552:14	0/1:6,10:10:16:74,0,22:398:242:6	1/1:2,9:9:11:72,16,0:360:82:2	0/0:25,0:0:25:0,75,248:0:1003:25	1/1:0,13:13:13:179,39,0:493:0:0	0/1:28,40:40:68:145,0,97:1602:1103:28	1/1:0,14:14:14:386,42,0:556:0:0	0/1:12,7:7:19:0,0,41:268:492:12	0/0:35,0:0:35:0,105,369:0:1431:35	1/1:16,43:43:59:227,18,0:1734:635:16	0/0:10,2:2:12:0,18,83:82:410:10	0/1:28,22:22:50:86,0,120:890:1099:28	0/0:24,0:0:24:0,72,231:0:972:24	1/1:0,26:26:26:339,78,0:1036:0:0	1/1:0,59:59:59:742,178,0:2329:0:0	1/1:0,85:85:85:801,256,0:3348:0:0	0/1:6,8:8:14:121,0,115:324:242:6	1/1:0,53:53:53:473,160,0:2088:0:0	1/1:0,23:23:23:245,69,0:930:0:0	1/1:0,47:47:47:466,141,0:1872:0:0	1/1:0,27:27:27:306,81,0:1081:0:0	0/0:63,0:0:63:0,190,663:0:2497:63	1/1:0,29:29:29:315,87,0:1151:0:0	1/1:0,49:49:49:447,148,0:1953:0:0	0/0:15,5:5:20:0,23,113:196:597:15	1/1:1,65:65:66:1217,191,0:2573:41:1	1/1:16,29:29:45:158,0,0:1147:644:16	0/0:101,0:0:101:0,304,1039:0:4010:101	0/0:53,0:0:53:0,160,451:0:2156:53	0/0:70,0:0:70:0,211,687:0:2794:70	0/0:39,0:0:39:0,117,379:0:1578:39	0/0:50,0:0:50:0,151,564:0:2020:50	0/0:161,0:0:161:0,485,1411:0:6468:161	0/0:10,0:0:10:0,30,121:0:398:10	1/1:1,10:10:11:87,25,0:383:41:1	./.:.:.:.:.:.:.:.	0/0:34,0:0:34:0,102,390:0:1372:34	0/0:28,0:0:28:0,84,292:0:1144:28	0/1:16,14:14:30:51,0,63:566:626:16	0/0:52,0:0:52:0,157,487:0:2088:52	0/0:50,0:0:50:0,151,469:0:1985:50	0/0:44,0:0:44:0,132,453:0:1783:44	0/0:106,0:0:106:0,319,1051:0:4292:106	0/0:8,0:0:8:0,24,150:0:314:8	0/0:36,0:0:36:0,108,300:0:1463:36	1/1:1,2:2:3:11,1,0:82:41:1	1/1:0,35:35:35:362,105,0:1366:0:0	1/1:0,76:76:76:749,229,0:3074:0:0	0/0:39,0:0:39:0,117,894:0:1547:39	0/0:78,0:0:78:0,235,991:0:3143:78	0/0:9,2:2:11:0,14,93:82:348:9	1/1:0,35:35:35:361,105,0:1414:0:0	0/1:25,24:24:49:129,0,116:922:1000:25	1/1:0,37:37:37:445,111,0:1482:0:0	0/1:34,51:51:85:191,0,53:2024:1334:34	0/0:53,26:26:79:0,22,295:1028:2112:53	0/0:36,0:0:36:0,108,292:0:1428:36	0/1:21,22:22:43:91,0,44:889:827:21	0/1:15,10:10:25:24,0,59:396:606:15	0/1:16,14:14:30:58,0,58:547:640:16	0/0:36,0:0:36:0,108,335:0:1441:36	0/1:29,36:36:65:121,0,202:1447:1146:29	0/0:92,0:0:92:0,277,828:0:3712:92	0/0:48,1:1:49:0,115,464:37:1875:48	0/0:14,0:0:14:0,42,105:0:566:14	0/1:36,19:19:55:12,0,172:735:1451:36	0/0:9,2:2:11:0,16,57:73:365:9	0/0:31,0:0:31:0,93,275:0:1241:31	0/0:4,0:0:4:0,12,53:0:160:4	1/1:0,5:5:5:95,15,0:197:0:0	0/1:29,18:18:47:15,0,200:729:1127:29	0/0:67,0:0:67:0,202,655:0:2683:67	0/1:66,49:49:115:194,0,371:1976:2667:66	1/1:0,72:72:72:746,217,0:2816:0:0	1/1:0,3:3:3:41,9,0:81:0:0	0/0:25,0:0:25:0,75,256:0:998:25	0/1:10,13:13:23:56,0,57:488:402:10	0/1:11,13:13:24:36,0,33:521:451:11	0/0:12,0:0:12:0,36,212:0:478:12	0/0:65,0:0:65:0,196,702:0:2589:65	0/0:73,0:0:73:0,220,754:0:2875:73	0/1:14,21:21:35:124,0,23:816:560:14	0/1:25,30:30:55:110,0,56:1183:997:25	0/0:34,0:0:34:0,102,366:0:1352:34	0/1:13,10:10:23:45,0,42:388:524:13	0/0:89,0:0:89:0,268,761:0:3601:89	0/0:8,0:0:8:0,24,130:0:328:8	0/1:54,31:31:85:43,0,313:1215:2152:54	0/1:9,12:12:21:100,0,56:466:361:9	0/0:73,0:0:73:0,220,720:0:2948:73	0/1:20,13:13:33:36,0,119:529:820:20	0/0:35,0:0:35:0,105,347:0:1409:35	0/1:12,12:12:24:22,0,25:484:488:12	./.:.:.:.:.:.:.:.	0/1:22,21:21:43:106,0,65:848:890:22	0/0:46,0:0:46:0,138,504:0:1851:46	0/1:20,23:23:43:76,0,65:909:772:20	0/0:5,0:0:5:0,15,37:0:201:5	0/1:7,8:8:15:41,0,19:328:259:7	0/1:12,15:15:27:73,0,23:602:457:12	0/1:5,20:20:25:116,0,65:803:205:5	0/0:23,0:0:23:0,69,202:0:902:23	0/0:16,3:3:19:0,31,128:109:656:16	0/0:16,0:0:16:0,48,139:0:632:16	0/1:29,41:41:70:188,0,45:1633:1176:29	0/0:78,0:0:78:0,235,667:0:3147:78	0/0:27,6:6:33:0,47,263:234:1094:27	0/0:16,0:0:16:0,48,121:0:648:16	0/0:12,0:0:12:0,36,122:0:492:12	0/0:64,0:0:64:0,193,645:0:2586:64	0/0:14,0:0:14:0,42,141:0:570:14	0/0:29,0:0:29:0,87,587:0:1126:29
29379693	4024257	29379693_4024257	T	A	449192	.	AB=0.496103;ABP=4.6857;AC=147;AF=0.707921;AN=224;AO=30032;CIGAR=1X;DP=181354;DPB=79810;DPRA=0.927642;EPP=991.8;EPPR=232.349;GTI=21;LEN=1;MEANALT=1.00968;MQM=12.8812;MQMR=11.4803;NS=2112;NUMALT=1;ODDS=0.000849387;PAIRED=0.85905;PAIREDR=0.866124;PAO=0;PQA=0;PQR=0;PRO=0;PROBE=SNP|RAPIDGENOMICS_3404_23602;QA=1192098;QR=999618;RO=24941;RPL=14173;RPP=208.545;RPPR=48.5214;RPR=15859;RUN=1;SAF=15672;SAP=127.473;SAR=14360;SRF=12536;SRP=4.50441;SRR=12405;TYPE=snp;technology.illumina=1	GT:AD:AO:DP:PL:QA:QR:RO	1/1:21,42:42:63:237,12,0:1689:857:21	1/1:0,10:10:10:136,30,0:392:0:0	0/1:15,7:7:22:6,0,54:287:615:15	0/1:67,58:58:125:120,0,264:2321:2678:67	1/1:0,24:24:24:305,72,0:954:0:0	1/1:0,82:82:82:779,247,0:3303:0:0	0/1:10,10:10:20:152,0,185:391:406:10	0/1:5,6:6:11:22,0,17:242:197:5	0/0:55,24:24:79:0,13,355:920:2195:55	1/1:0,69:69:69:757,208,0:2711:0:0	0/1:12,2:2:14:1,0,63:68:479:12	0/0:49,20:20:69:0,0,291:808:1912:49	0/1:22,41:41:63:230,0,39:1669:839:22	1/1:0,37:37:37:369,111,0:1500:0:0	1/1:0,53:53:53:636,160,0:2095:0:0	1/1:1,103:103:104:1041,305,0:4071:41:1	0/1:18,6:6:24:45,0,437:246:695:18	0/1:42,50:50:92:330,0,190:2011:1706:42	1/1:0,24:24:24:234,72,0:962:0:0	0/1:30,32:32:62:146,0,130:1264:1186:30	0/1:46,57:57:103:215,0,139:2252:1842:46	0/1:18,15:15:33:30,0,70:615:738:18	0/0:21,0:0:21:0,63,221:0:849:21	1/1:0,91:91:91:926,274,0:3670:0:0	1/1:4,8:8:12:53,0,0:320:155:4	0/1:30,15:15:45:60,0,458:611:1158:30	0/1:61,25:25:86:67,0,561:1013:2450:61	1/1:0,82:82:82:788,247,0:3285:0:0	0/1:65,37:37:102:74,0,400:1468:2644:65	1/1:0,70:70:70:647,211,0:2794:0:0	0/0:32,0:0:32:0,96,348:0:1231:32	0/1:20,30:30:50:107,0,112:1230:816:20	0/1:75,71:71:146:250,0,332:2887:3012:75	1/1:0,10:10:10:96,30,0:410:0:0	1/1:0,45:45:45:458,135,0:1811:0:0	1/1:0,2:2:2:39,6,0:82:0:0	1/1:0,62:62:62:684,187,0:2497:0:0	0/0:50,0:0:50:0,151,541:0:2029:50	0/0:31,10:10:41:0,37,244:387:1218:31	0/0:43,16:16:59:0,7,205:634:1733:43	1/1:12,48:48:60:346,83,0:1948:484:12	1/1:0,77:77:77:763,232,0:3028:0:0	0/0:39,0:0:39:0,117,396:0:1576:39	0/1:19,5:5:24:38,0,256:205:756:19	1/1:17,38:38:55:188,5,0:1513:675:17	1/1:0,15:15:15:135,45,0:564:0:0	0/1:25,29:29:54:121,0,112:1136:1007:25	1/1:0,78:78:79:874,235,0:3092:0:0	0/1:14,11:11:25:108,0,180:442:562:14	1/1:0,48:48:48:557,144,0:1894:0:0	1/1:0,5:5:5:43,15,0:187:0:0	0/1:46,43:43:89:94,0,246:1746:1833:46	0/0:86,0:0:86:0,259,913:0:3437:86	1/1:1,38:38:39:503,76,0:1498:41:1	0/1:33,31:31:64:103,0,116:1263:1322:33	1/1:6,87:87:93:759,225,0:3497:242:6	1/1:0,63:63:63:701,190,0:2567:0:0	0/0:21,11:11:32:0,5,142:447:857:21	1/1:0,23:23:23:352,69,0:930:0:0	1/1:3,12:12:15:101,21,0:492:123:3	1/1:0,66:66:66:633,199,0:2657:0:0	0/1:86,125:125:211:569,0,185:5059:3448:86	1/1:0,121:121:121:1209,364,0:4853:0:0	0/1:49,33:33:82:82,0,252:1305:1948:49	1/1:0,34:34:34:311,102,0:1326:0:0	0/1:21,27:27:48:140,0,88:1084:853:21	1/1:0,30:30:30:274,90,0:1195:0:0	0/0:38,0:0:38:0,114,342:0:1545:38	0/0:15,0:0:15:0,45,169:0:611:15	1/1:0,12:12:12:188,36,0:460:0:0	1/1:0,154:154:154:1648,464,0:6097:0:0	0/1:35,21:21:56:26,0,141:853:1419:35	0/1:42,47:47:89:241,0,114:1910:1704:42	0/1:41,23:23:64:10,0,244:921:1628:41	1/1:0,2:2:2:18,6,0:82:0:0	0/1:32,16:16:48:17,0,146:620:1294:32	1/1:0,27:27:27:258,81,0:1086:0:0	1/1:0,13:13:13:156,39,0:533:0:0	0/0:16,0:0:16:0,48,253:0:647:16	0/1:19,25:25:47:218,0,42:999:766:19	1/1:0,181:181:181:1825,545,0:7284:0:0	1/1:13,39:39:52:290,6,0:1534:519:13	1/1:0,42:42:42:419,126,0:1682:0:0	1/1:0,72:72:72:691,217,0:2895:0:0	1/1:0,40:40:40:377,120,0:1627:0:0	1/1:0,121:121:121:1142,364,0:4872:0:0	1/1:0,15:15:15:154,45,0:602:0:0	1/1:0,98:98:98:940,295,0:3896:0:0	0/0:22,0:0:22:0,66,245:0:848:22	1/1:0,89:89:89:942,268,0:3565:0:0	0/0:30,0:0:30:0,90,283:0:1191:30	0/0:39,19:19:58:0,7,185:775:1591:39	0/1:37,18:18:55:36,0,389:734:1472:37	0/0:13,5:5:18:0,14,83:205:503:13	1/1:0,38:38:39:354,114,0:1492:0:0	0/1:26,12:12:38:29,0,162:492:1025:26	1/1:4,84:84:88:718,235,0:3410:160:4	0/1:16,4:4:20:17,0,101:164:638:16	0/1:4,10:10:14:80,0,5:402:146:4	1/1:0,25:25:25:307,75,0:1013:0:0	0/0:15,4:4:19:0,26,132:164:602:15	1/1:0,24:24:24:224,72,0:968:0:0	1/1:0,19:19:19:240,57,0:775:0:0	1/1:0,66:66:66:795,199,0:2667:0:0	0/1:31,24:24:55:55,0,177:956:1258:31	1/1:0,75:75:75:992,226,0:2968:0:0	0/1:17,31:31:48:150,0,17:1236:683:17	0/0:16,1:1:17:0,41,115:41:656:16	0/0:30,0:0:30:0,90,370:0:1218:30	0/1:16,35:35:51:181,0,23:1388:640:16	1/1:0,8:8:8:139,24,0:328:0:0	0/1:6,13:13:19:271,0,104:529:242:6
29379693	4300633	29379693_4300633	C	G	1.09499e+06	.	AB=0.480454;ABP=19.3938;AC=212;AF=0.940557;AN=224;AO=47904;CIGAR=1X;DP=230378;DPB=105207;DPRA=0.860136;EPP=1739.87;EPPR=147.503;GTI=25;LEN=1;MEANALT=1.01121;MQM=14.7353;MQMR=11.8993;NS=2112;NUMALT=1;ODDS=0.2255;PAIRED=0.789412;PAIREDR=0.845198;PAO=0;PQA=0;PQR=0;PRO=0;PROBE=SNP|RAPIDGENOMICS_3404_33816||SNP|RAPIDGENOMICS_3404_33817;QA=1881957;QR=153224;RO=3863;RPL=21649;RPP=964.69;RPPR=48.6686;RPR=26255;RUN=1;SAF=27988;SAP=2956.56;SAR=19916;SRF=2065;SRP=43.0833;SRR=1798;TYPE=snp;technology.illumina=1	GT:AD:AO:DP:PL:QA:QR:RO	1/1:0,62:62:62:811,187,0:2481:0:0	1/1:0,31:31:32:377,93,0:1259:0:0	1/1:0,16:16:16:177,48,0:639:0:0	0/1:62,49:49:111:225,0,262:1950:2515:62	1/1:0,36:36:36:565,108,0:1439:0:0	1/1:0,100:100:100:1069,301,0:3969:0:0	1/1:0,13:13:13:265,39,0:510:0:0	1/1:0,15:15:15:125,45,0:615:0:0	1/1:0,82:82:82:905,247,0:3235:0:0	1/1:0,118:118:121:1274,355,0:4722:0:0	1/1:0,12:12:12:131,36,0:471:0:0	1/1:0,106:106:106:1126,319,0:4279:0:0	0/1:22,26:26:48:85,0,101:985:898:22	1/1:0,43:43:43:403,129,0:1690:0:0	1/1:0,54:54:54:589,163,0:2120:0:0	1/1:0,129:129:129:1472,388,0:5179:0:0	1/1:0,19:19:19:363,57,0:745:0:0	1/1:0,107:107:107:1135,322,0:4202:0:0	1/1:0,78:78:78:753,235,0:3117:0:0	1/1:0,53:53:53:584,160,0:2097:0:0	1/1:0,92:92:92:1096,277,0:3720:0:0	1/1:0,107:107:107:1266,322,0:4325:0:0	1/1:0,42:42:42:486,126,0:1673:0:0	1/1:0,100:100:100:1151,301,0:3996:0:0	1/1:0,48:48:48:534,144,0:1875:0:0	1/1:0,83:83:83:2184,250,0:3239:0:0	1/1:0,36:36:36:434,108,0:1446:0:0	1/1:0,108:108:108:1062,325,0:4307:0:0	0/1:84,72:72:156:235,0,405:2918:3335:84	1/1:0,63:63:63:743,190,0:2503:0:0	0/0:42,7:7:49:0,66,310:274:1674:42	1/1:0,51:51:51:546,154,0:2047:0:0	1/1:0,210:210:210:2055,632,0:8406:0:0	1/1:0,11:11:11:146,33,0:429:0:0	1/1:0,47:47:47:534,141,0:1887:0:0	1/1:0,21:21:22:328,63,0:826:0:0	1/1:0,82:82:82:966,247,0:3283:0:0	1/1:0,64:64:64:716,193,0:2537:0:0	1/1:0,47:47:47:503,141,0:1886:0:0	1/1:0,104:104:104:1084,313,0:4208:0:0	1/1:0,47:47:47:657,141,0:1902:0:0	1/1:0,126:126:126:1293,379,0:5002:0:0	1/1:0,127:127:127:1210,382,0:5004:0:0	1/1:0,28:28:28:298,84,0:1117:0:0	1/1:0,105:105:105:1179,316,0:4166:0:0	1/1:0,22:22:22:391,66,0:894:0:0	1/1:0,131:131:131:1452,394,0:5202:0:0	1/1:0,111:111:111:1241,334,0:4428:0:0	1/1:0,37:37:37:861,111,0:1428:0:0	1/1:0,119:119:119:1158,358,0:4799:0:0	1/1:0,18:18:18:205,54,0:729:0:0	1/1:0,63:63:63:680,190,0:2525:0:0	1/1:0,89:89:89:1064,268,0:3496:0:0	1/1:0,61:61:61:761,184,0:2387:0:0	1/1:0,84:84:84:1002,253,0:3388:0:0	1/1:0,89:89:89:849,268,0:3532:0:0	1/1:0,61:61:61:726,184,0:2436:0:0	1/1:0,64:64:64:689,193,0:2559:0:0	1/1:0,27:27:27:311,81,0:1057:0:0	1/1:0,30:30:30:278,90,0:1189:0:0	1/1:0,64:64:64:617,193,0:2587:0:0	1/1:0,282:282:282:2873,849,0:11288:0:0	1/1:0,110:110:110:1246,331,0:4365:0:0	1/1:0,62:62:62:714,187,0:2495:0:0	1/1:0,47:47:47:524,141,0:1826:0:0	1/1:0,48:48:48:679,144,0:1921:0:0	1/1:0,56:56:56:836,169,0:2237:0:0	1/1:0,77:77:77:941,232,0:3094:0:0	1/1:0,18:18:18:242,54,0:725:0:0	1/1:0,17:17:17:465,51,0:651:0:0	1/1:0,135:135:135:1505,406,0:5290:0:0	0/1:36,45:45:81:227,0,120:1815:1450:36	1/1:0,86:86:86:921,259,0:3456:0:0	1/1:0,66:66:66:747,199,0:2669:0:0	1/1:0,6:6:6:46,18,0:236:0:0	1/1:0,65:65:65:705,196,0:2608:0:0	1/1:0,59:59:59:759,178,0:2350:0:0	1/1:0,35:35:35:450,105,0:1379:0:0	1/1:0,27:27:27:263,81,0:1095:0:0	1/1:0,106:106:107:1148,319,0:4238:0:0	1/1:0,141:141:141:1519,424,0:5650:0:0	1/1:0,32:32:32:374,96,0:1281:0:0	1/1:0,36:36:36:441,108,0:1432:0:0	1/1:0,105:105:105:1347,316,0:4123:0:0	1/1:0,102:102:102:966,307,0:4012:0:0	1/1:0,112:112:112:1086,337,0:4504:0:0	1/1:0,39:39:39:384,117,0:1564:0:0	1/1:0,160:160:160:1731,482,0:6324:0:0	0/1:12,12:12:24:176,0,151:479:470:12	1/1:5,133:133:138:1562,379,0:5290:205:5	1/1:0,61:61:61:728,184,0:2403:0:0	0/1:30,52:52:82:247,0,15:2079:1200:30	1/1:0,54:54:54:622,163,0:2115:0:0	1/1:3,12:12:15:79,20,0:465:119:3	1/1:0,63:63:63:667,190,0:2525:0:0	1/1:0,41:41:41:491,123,0:1660:0:0	1/1:0,88:88:88:1072,265,0:3474:0:0	1/1:0,32:32:32:439,96,0:1265:0:0	1/1:0,21:21:21:324,63,0:836:0:0	1/1:0,19:19:19:275,57,0:740:0:0	1/1:0,52:52:52:580,157,0:2098:0:0	1/1:0,42:42:42:402,126,0:1705:0:0	1/1:0,61:61:61:607,184,0:2435:0:0	1/1:0,112:112:112:1227,337,0:4460:0:0	1/1:0,66:66:66:687,199,0:2639:0:0	1/1:0,212:212:213:2379,638,0:8498:0:0	1/1:0,83:83:83:941,250,0:3234:0:0	1/1:0,41:41:41:483,123,0:1637:0:0	0/0:45,0:0:45:0,135,436:0:1793:45	0/1:31,61:61:92:448,0,26:2439:1241:31	1/1:0,26:26:26:315,78,0:1048:0:0	0/1:15,8:8:23:44,0,221:320:571:15
29379693	4302321	29379693_4302321	A	G	160952	.	AB=0.501794;ABP=3.17391;AC=115;AF=0.579257;AN=214;AO=11849;CIGAR=1X;DP=82971;DPB=32675;DPRA=1.03791;EPP=655.564;EPPR=212.137;GTI=148;LEN=1;MEANALT=1.00156;MQM=13.1236;MQMR=11.4118;NS=2112;NUMALT=1;ODDS=0.0106426;PAIRED=0.843194;PAIREDR=0.888244;PAO=0;PQA=0;PQR=0;PRO=0;PROBE=SNP|RAPIDGENOMICS_3404_33818||SNP|RAPIDGENOMICS_3404_33819||SNP|RAPIDGENOMICS_3404_33820||SNP|RAPIDGENOMICS_3404_33821||SNP|RAPIDGENOMICS_3404_33822||SNP|RAPIDGENOMICS_3404_33823;QA=467701;QR=542242;RO=13780;RPL=7318;RPP=1426.47;RPPR=3967.8;RPR=4531;RUN=1;SAF=5029;SAP=590.857;SAR=6820;SRF=5112;SRP=1995.65;SRR=8668;TYPE=snp;technology.illumina=1	GT:AD:AO:DP:PL:QA:QR:RO	0/1:6,10:10:16:29,0,7:406:210:6	0/0:22,0:0:22:0,66,179:0:886:22	0/1:8,2:2:10:4,0,52:82:328:8	0/1:24,20:20:44:36,0,95:820:967:24	1/1:0,17:17:17:211,51,0:681:0:0	0/1:18,4:4:22:7,0,122:164:692:18	0/1:2,5:5:7:66,0,53:185:78:2	0/0:9,3:3:12:0,5,51:123:365:9	0/1:18,17:17:35:80,0,112:666:730:18	1/1:0,36:36:36:393,108,0:1441:0:0	./.:.:.:.:.:.:.:.	0/1:22,23:23:45:77,0,59:921:852:22	1/1:5,14:14:19:66,15,0:566:201:5	1/1:0,16:16:16:148,48,0:652:0:0	1/1:0,23:23:23:286,69,0:901:0:0	1/1:0,40:40:40:431,120,0:1573:0:0	0/1:15,7:7:22:102,0,262:274:532:15	0/1:17,12:12:29:14,0,117:479:633:17	1/1:0,51:51:51:615,154,0:2037:0:0	0/1:9,18:18:27:115,0,8:738:361:9	0/0:26,12:12:38:0,16,216:464:989:26	0/0:58,0:0:58:0,175,642:0:2284:58	0/0:14,0:0:14:0,42,153:0:543:14	1/1:0,32:32:32:280,96,0:1268:0:0	0/0:5,3:3:9:0,2,23:123:201:5	0/1:11,17:17:28:233,0,184:632:438:11	0/1:27,23:23:50:30,0,124:925:1059:27	0/1:38,15:15:53:50,0,273:588:1498:38	0/0:53,0:0:53:0,160,527:0:2102:53	0/0:29,0:0:29:0,87,283:0:1153:29	0/0:3,0:0:3:0,9,25:0:104:3	0/0:13,0:0:13:0,39,163:0:529:13	0/1:33,35:35:68:141,0,138:1421:1315:33	1/1:0,7:7:7:63,21,0:269:0:0	0/1:23,28:28:51:71,0,74:1139:890:23	1/1:0,4:4:4:56,12,0:164:0:0	1/1:0,25:25:25:221,75,0:1025:0:0	0/0:12,0:0:12:0,36,106:0:465:12	1/1:1,12:12:13:118,32,0:469:41:1	1/1:6,19:19:26:148,20,0:766:238:6	0/1:15,25:25:40:89,0,14:1012:593:15	1/1:0,29:29:29:326,87,0:1155:0:0	0/0:49,0:0:49:0,148,531:0:1958:49	0/0:1,0:0:1:0,3,10:0:37:1	1/1:5,17:17:22:156,17,0:679:187:5	1/1:0,5:5:5:73,15,0:197:0:0	0/1:24,20:20:44:45,0,131:788:928:24	1/1:0,47:47:47:533,141,0:1877:0:0	0/1:5,8:8:13:97,0,81:291:192:5	1/1:1,35:35:36:296,78,0:1399:37:1	./.:.:.:.:.:.:.:.	0/0:17,9:9:26:0,7,128:361:663:17	0/0:77,0:0:77:0,232,760:0:3014:77	1/1:0,9:9:9:126,27,0:356:0:0	0/0:30,9:9:39:0,10,182:361:1159:30	1/1:0,15:15:15:196,45,0:567:0:0	0/1:28,19:19:47:44,0,180:770:1064:28	1/1:1,9:9:10:59,22,0:369:41:1	0/1:3,6:6:9:59,0,17:233:123:3	0/0:11,4:4:15:0,13,76:164:423:11	1/1:0,17:17:17:145,51,0:625:0:0	0/1:47,18:18:65:1,0,188:726:1865:47	1/1:0,41:41:41:420,123,0:1651:0:0	0/0:42,0:0:42:0,126,412:0:1687:42	1/1:0,15:15:15:137,45,0:598:0:0	0/1:7,5:5:12:30,0,39:197:279:7	1/1:0,18:18:18:211,54,0:734:0:0	0/0:26,0:0:26:0,78,268:0:1049:26	0/1:3,4:4:7:10,0,1:164:115:3	1/1:0,4:4:4:63,12,0:160:0:0	1/1:0,15:15:15:164,45,0:602:0:0	0/1:9,11:11:20:93,0,42:424:356:9	0/1:26,21:21:47:62,0,106:839:1010:26	0/1:22,27:27:49:199,0,30:1088:876:22	./.:.:.:.:.:.:.:.	0/0:27,0:0:27:0,81,319:0:1077:27	1/1:0,7:7:7:52,21,0:283:0:0	1/1:0,6:6:6:55,18,0:246:0:0	0/0:13,0:0:13:0,39,172:0:504:13	0/0:27,11:11:38:0,31,157:451:1067:27	1/1:0,55:55:55:574,166,0:2222:0:0	1/1:4,7:7:11:85,4,0:278:164:4	0/1:15,16:16:31:39,0,67:648:581:15	1/1:0,39:39:39:425,117,0:1586:0:0	1/1:0,25:25:25:228,75,0:1004:0:0	0/1:32,20:20:52:46,0,115:799:1271:32	0/0:10,0:0:10:0,30,115:0:397:10	1/1:0,38:38:38:406,114,0:1528:0:0	0/1:3,6:6:9:41,0,22:242:119:3	1/1:0,24:24:24:207,72,0:953:0:0	0/0:14,0:0:14:0,42,137:0:540:14	0/1:16,9:9:25:15,0,95:369:620:16	0/1:16,16:16:32:35,0,55:652:625:16	./.:.:.:.:.:.:.:.	1/1:0,27:27:27:276,81,0:1090:0:0	0/1:15,17:17:32:68,0,46:685:611:15	0/1:16,13:13:29:32,0,76:525:638:16	0/0:5,1:1:6:0,10,30:41:201:5	0/1:3,5:5:8:20,0,43:205:119:3	1/1:2,8:8:10:49,13,0:315:64:2	0/0:6,3:3:9:0,0,36:107:228:6	0/0:17,5:5:22:0,6,87:196:689:17	./.:.:.:.:.:.:.:.	1/1:0,23:23:23:256,69,0:929:0:0	0/1:10,7:7:17:22,0,65:287:402:10	1/1:0,22:22:22:204,66,0:898:0:0	0/0:5,2:2:7:0,6,23:82:205:5	0/0:6,0:0:6:0,18,44:0:224:6	0/0:9,0:0:9:0,27,78:0:360:9	0/1:18,16:16:34:25,0,67:648:717:18	0/0:16,4:4:20:0,27,105:164:630:16	0/1:6,12:12:18:143,0,16:480:220:6
29379693	4302746	29379693_4302746	T	C	191700	.	AB=0.483585;ABP=34.1638;AC=84;AF=0.339839;AN=224;AO=13305;CIGAR=1X;DP=167929;DPB=73742;DPRA=0.983522;EPP=592.809;EPPR=1907.92;GTI=67;LEN=1;MEANALT=1.00655;MQM=13.1356;MQMR=11.3024;NS=2112;NUMALT=1;ODDS=0.00946788;PAIRED=0.847877;PAIREDR=0.885256;PAO=0;PQA=0;PQR=0;PRO=0;PROBE=SNP|RAPIDGENOMICS_3404_33818||SNP|RAPIDGENOMICS_3404_33819||SNP|RAPIDGENOMICS_3404_33820||SNP|RAPIDGENOMICS_3404_33821||SNP|RAPIDGENOMICS_3404_33822||SNP|RAPIDGENOMICS_3404_33823;QA=529490;QR=1933370;RO=48177;RPL=7870;RPP=970.703;RPPR=1002.49;RPR=5435;RUN=1;SAF=6512;SAP=15.8973;SAR=6793;SRF=23575;SRP=50.5499;SRR=24602;TYPE=snp;technology.illumina=1	GT:AD:AO:DP:PL:QA:QR:RO	0/1:27,34:34:61:173,0,106:1381:1086:27	1/1:2,32:32:34:374,87,0:1268:82:2	0/1:10,12:12:22:48,0,73:492:398:10	0/0:152,0:0:152:0,458,1754:0:6147:152	0/0:23,0:0:23:0,69,297:0:903:23	0/1:27,48:48:75:316,0,26:1906:1077:27	0/1:10,8:8:18:129,0,69:262:391:10	0/0:6,0:0:6:0,18,55:0:213:6	0/1:31,27:27:58:100,0,140:1090:1253:31	0/0:93,0:0:93:0,280,812:0:3809:93	1/1:0,24:24:24:261,72,0:970:0:0	0/0:68,21:21:89:0,80,477:827:2709:68	0/0:24,0:0:24:0,72,214:0:950:24	0/0:31,0:0:31:0,93,364:0:1242:31	0/0:87,0:0:87:0,262,872:0:3481:87	0/0:101,0:0:101:0,304,1075:0:3998:101	0/1:16,15:15:31:279,0,292:581:644:16	0/1:27,46:46:73:209,0,23:1868:1080:27	0/0:34,0:0:34:0,102,330:0:1349:34	0/1:23,41:41:64:209,0,82:1647:934:23	0/1:24,24:24:48:87,0,71:953:980:24	1/1:0,77:77:77:753,232,0:3102:0:0	1/1:0,25:25:25:223,75,0:1003:0:0	0/0:108,0:0:108:0,325,1058:0:4317:108	0/1:18,10:10:28:42,0,61:374:730:18	0/1:24,9:9:33:64,0,481:361:959:24	0/1:44,37:37:81:148,0,161:1481:1758:44	0/1:27,51:51:78:305,0,60:2023:1086:27	0/0:58,33:33:91:0,9,348:1337:2345:58	1/1:0,87:87:87:987,262,0:3531:0:0	0/1:13,16:16:29:92,0,34:648:514:13	1/1:0,55:55:55:626,166,0:2227:0:0	0/1:58,46:46:104:128,0,267:1846:2346:58	0/0:14,0:0:14:0,42,122:0:556:14	0/1:4,5:5:9:14,0,17:205:164:4	0/0:2,0:0:2:0,6,27:0:82:2	0/0:19,0:0:19:0,57,212:0:770:19	1/1:0,54:54:54:617,163,0:2198:0:0	1/1:7,19:19:26:208,12,0:742:287:7	0/1:44,75:75:119:456,0,99:2970:1736:44	0/0:38,13:13:51:0,30,178:533:1513:38	0/0:57,0:0:57:0,172,593:0:2267:57	1/1:0,74:74:74:732,223,0:2997:0:0	1/1:1,21:21:22:225,57,0:861:41:1	1/1:7,28:28:35:201,33,0:1136:269:7	0/1:17,8:8:25:39,0,105:315:675:17	0/1:24,38:38:62:228,0,99:1537:963:24	0/0:83,0:0:83:0,250,725:0:3329:83	0/1:20,22:22:42:381,0,234:898:773:20	0/0:52,0:0:52:0,157,479:0:2124:52	0/0:1,0:0:1:0,3,8:0:41:1	0/1:48,36:36:84:64,0,144:1467:1894:48	1/1:0,67:67:67:682,202,0:2676:0:0	0/0:46,0:0:46:0,138,587:0:1792:46	0/0:32,9:9:41:0,34,187:369:1277:32	0/0:95,0:0:95:0,286,840:0:3853:95	0/1:17,21:21:38:128,0,63:852:689:17	0/0:24,7:7:31:0,37,195:260:958:24	0/1:11,9:9:20:37,0,53:355:421:11	0/1:22,5:5:27:39,0,119:205:898:22	0/0:55,0:0:55:0,166,585:0:2215:55	0/1:115,106:106:221:296,0,480:4231:4621:115	0/0:68,0:0:68:0,205,736:0:2688:68	1/1:0,24:24:24:250,72,0:976:0:0	0/0:33,0:0:33:0,99,355:0:1296:33	0/1:18,13:13:31:12,0,45:512:725:18	0/0:40,0:0:40:0,120,335:0:1579:40	1/1:0,50:50:50:519,151,0:1950:0:0	1/1:0,9:9:9:93,27,0:369:0:0	0/0:21,0:0:21:0,63,444:0:835:21	0/0:86,0:0:86:0,259,904:0:3389:86	0/0:61,0:0:61:0,184,602:0:2480:61	0/1:43,67:67:110:397,0,75:2743:1727:43	0/1:18,30:30:48:128,0,34:1200:730:18	0/0:1,0:0:1:0,3,12:0:41:1	1/1:0,28:28:28:307,84,0:1136:0:0	0/0:25,0:0:26:0,75,272:0:966:25	0/0:31,0:0:31:0,93,388:0:1216:31	1/1:0,15:15:15:290,45,0:597:0:0	0/1:54,26:26:80:17,0,274:1044:2178:54	0/0:98,0:0:98:0,295,898:0:3966:98	0/1:13,18:18:31:80,0,41:734:529:13	0/1:18,9:9:27:30,0,101:348:717:18	0/0:63,0:0:63:0,190,816:0:2540:63	0/0:42,0:0:42:0,126,364:0:1696:42	0/1:44,24:24:68:100,0,209:971:1745:44	1/1:0,20:20:20:189,60,0:807:0:0	0/0:84,0:0:84:0,253,824:0:3419:84	0/1:7,8:8:15:39,0,29:292:283:7	0/0:102,0:0:102:0,307,1048:0:4094:102	1/1:0,32:32:32:331,96,0:1292:0:0	0/0:48,14:14:62:0,23,517:574:1897:48	0/1:10,12:12:22:51,0,19:492:406:10	0/0:12,0:0:12:0,36,126:0:488:12	0/0:43,0:0:43:0,129,390:0:1742:43	1/1:11,24:24:35:243,15,0:953:442:11	0/1:29,43:43:72:189,0,62:1743:1173:29	1/1:7,14:14:21:50,7,0:551:287:7	0/1:5,10:10:15:50,0,18:391:188:5	0/1:9,5:5:14:24,0,32:205:369:9	0/0:17,8:8:25:0,10,104:328:689:17	0/1:5,4:4:9:10,0,12:164:205:5	0/0:64,0:0:64:0,193,683:0:2604:64	0/0:34,0:0:34:0,102,382:0:1382:34	0/0:50,15:15:65:0,54,376:611:1980:50	0/0:82,0:0:82:0,247,784:0:3243:82	0/1:34,25:25:59:74,0,133:1004:1350:34	1/1:0,14:14:14:140,42,0:556:0:0	0/0:31,0:0:31:0,93,295:0:1252:31	0/0:90,1:1:91:0,241,816:41:3599:90	0/1:10,8:8:18:30,0,247:312:392:10	0/0:26,0:0:26:0,78,549:0:998:26
29379693	4566432	29379693_4566432	C	T	661167	.	AB=0.481904;ABP=66.5896;AC=148;AF=0.655418;AN=224;AO=38082;CIGAR=1X;DP=245071;DPB=92370;DPRA=0.876817;EPP=32.0794;EPPR=155.723;GTI=79;LEN=1;MEANALT=1.00921;MQM=12.982;MQMR=11.4457;NS=2112;NUMALT=1;ODDS=0.00046658;PAIRED=0.849456;PAIREDR=0.8959;PAO=0;PQA=0;PQR=0;PRO=0;PROBE=SNP|RAPIDGENOMICS_3404_33825||SNP|RAPIDGENOMICS_3404_33826||SNP|RAPIDGENOMICS_3404_33827;QA=1515691;QR=1205418;RO=30144;RPL=25164;RPP=8554.13;RPPR=11000.9;RPR=12918;RUN=1;SAF=13388;SAP=7291.75;SAR=24694;SRF=10682;SRP=5556.2;SRR=19462;TYPE=snp;technology.illumina=1	GT:AD:AO:DP:PL:QA:QR:RO	0/1:47,40:40:87:177,0,210:1601:1893:47	0/0:23,1:1:24:0,39,311:41:922:23	1/1:0,27:27:27:238,81,0:1103:0:0	0/1:57,57:57:114:216,0,154:2291:2278:57	1/1:0,38:38:38:488,114,0:1549:0:0	0/1:72,64:64:136:234,0,262:2605:2859:72	0/1:7,9:9:16:195,0,29:337:283:7	1/1:0,33:33:33:471,99,0:1329:0:0	0/1:45,66:66:114:422,0,73:2638:1825:45	1/1:4,79:79:83:732,154,0:3171:160:4	0/0:13,2:2:15:0,30,132:78:529:13	0/1:70,60:60:130:140,0,261:2426:2813:70	0/1:30,30:30:60:99,0,120:1194:1203:30	1/1:0,56:56:56:564,169,0:2241:0:0	1/1:0,64:64:64:678,193,0:2620:0:0	1/1:3,89:89:92:848,255,0:3615:123:3	0/1:23,9:9:32:91,0,404:337:890:23	0/1:50,39:39:89:141,0,219:1561:2019:50	1/1:0,73:73:73:729,220,0:2934:0:0	0/0:58,14:14:72:0,63,366:570:2304:58	0/1:35,45:45:80:198,0,139:1799:1427:35	0/0:56,0:0:56:0,169,555:0:2234:56	0/1:23,15:15:38:39,0,137:611:903:23	1/1:0,81:81:81:790,244,0:3277:0:0	0/1:11,15:15:26:70,0,5:583:447:11	0/1:60,42:42:102:770,0,657:1661:2383:60	0/1:70,33:33:103:77,0,380:1343:2729:70	1/1:0,80:80:80:712,241,0:3242:0:0	0/1:54,54:54:108:191,0,243:2188:2165:54	1/1:0,73:73:73:715,220,0:2963:0:0	0/0:40,0:0:40:0,120,445:0:1605:40	0/0:88,2:2:90:0,254,852:82:3556:88	1/1:1,145:145:146:1311,431,0:5851:41:1	1/1:0,31:31:31:245,93,0:1245:0:0	1/1:0,33:33:33:281,99,0:1332:0:0	1/1:0,3:3:3:30,9,0:112:0:0	1/1:0,39:39:39:384,117,0:1540:0:0	0/0:33,13:13:46:0,31,215:520:1297:33	1/1:0,43:43:43:415,129,0:1746:0:0	0/1:31,24:24:55:101,0,148:984:1245:31	1/1:0,57:57:57:499,172,0:2311:0:0	1/1:0,120:120:120:1409,361,0:4834:0:0	1/1:0,115:115:116:1201,346,0:4600:0:0	0/1:14,10:10:24:11,0,139:410:552:14	0/1:43,41:41:84:185,0,157:1639:1750:43	0/1:12,20:20:32:103,0,25:796:488:12	0/1:43,47:47:90:208,0,124:1866:1729:43	0/1:64,49:49:113:173,0,264:1956:2566:64	0/1:39,28:28:67:429,0,795:1132:1565:39	1/1:0,40:40:40:412,120,0:1612:0:0	0/0:1,0:0:1:0,3,8:0:41:1	0/1:53,48:48:101:115,0,240:1919:2153:53	0/0:121,0:0:121:0,364,1285:0:4886:121	1/1:1,62:62:63:839,181,0:2514:41:1	0/1:32,29:29:61:167,0,164:1158:1219:32	1/1:0,84:84:85:933,253,0:3290:0:0	0/1:40,23:23:63:64,0,231:912:1599:40	0/1:20,34:34:54:138,0,36:1394:781:20	1/1:0,39:39:39:374,117,0:1569:0:0	1/1:0,53:53:53:507,160,0:2151:0:0	1/1:0,45:45:45:479,135,0:1820:0:0	0/1:80,96:96:176:705,0,243:3781:3170:80	1/1:0,134:134:134:1400,403,0:5334:0:0	0/0:108,0:0:108:0,325,1063:0:4335:108	1/1:0,28:28:28:310,84,0:1117:0:0	0/0:33,11:11:44:0,6,230:447:1324:33	1/1:0,28:28:28:242,84,0:1140:0:0	1/1:0,48:48:48:441,144,0:1931:0:0	1/1:0,6:6:6:77,18,0:242:0:0	1/1:0,30:30:30:613,90,0:1171:0:0	1/1:0,72:72:72:774,217,0:2861:0:0	0/1:33,52:52:85:295,0,83:2120:1324:33	0/1:47,59:59:106:255,0,141:2391:1859:47	1/1:0,81:81:81:795,244,0:3278:0:0	1/1:0,7:7:7:74,21,0:287:0:0	1/1:0,43:43:43:410,129,0:1715:0:0	1/1:0,56:56:56:665,169,0:2242:0:0	1/1:0,28:28:28:271,84,0:1135:0:0	0/0:45,2:2:47:0,64,432:82:1779:45	0/0:81,31:31:112:0,3,511:1240:3255:81	1/1:0,153:153:153:1497,461,0:6213:0:0	0/0:59,20:20:79:0,45,435:812:2334:59	0/1:20,22:22:42:103,0,33:864:816:20	1/1:0,106:106:106:934,319,0:4266:0:0	1/1:0,56:56:56:544,169,0:2260:0:0	0/1:32,45:45:77:303,0,102:1818:1285:32	0/1:15,6:6:21:5,0,75:246:598:15	1/1:9,135:135:144:1263,330,0:5473:369:9	0/1:24,19:19:43:144,0,184:775:951:24	1/1:0,141:141:141:1325,424,0:5665:0:0	0/0:73,0:0:73:0,220,666:0:2964:73	1/1:0,55:55:55:538,166,0:2176:0:0	1/1:0,60:60:60:643,181,0:2413:0:0	0/0:6,0:0:6:0,18,83:0:246:6	1/1:2,38:38:40:344,105,0:1550:82:2	1/1:9,37:37:46:205,46,0:1513:360:9	0/1:57,57:57:114:318,0,335:2300:2279:57	1/1:0,21:21:21:215,63,0:844:0:0	0/1:8,11:11:19:32,0,12:442:324:8	0/0:17,10:10:27:0,0,108:402:683:17	1/1:0,41:41:41:533,123,0:1651:0:0	1/1:0,52:52:52:544,157,0:2108:0:0	1/1:0,46:46:46:474,138,0:1870:0:0	1/1:0,71:71:71:680,214,0:2868:0:0	0/1:40,31:31:71:53,0,196:1262:1620:40	1/1:0,134:134:134:1306,403,0:5391:0:0	0/0:57,18:18:75:0,76,423:738:2304:57	1/1:0,19:19:19:170,57,0:771:0:0	0/0:61,0:0:61:0,184,596:0:2459:61	0/1:55,26:26:81:77,0,342:1057:2180:55	1/1:8,20:20:28:246,21,0:807:328:8	0/1:22,27:27:49:434,0,360:1082:898:22
29379693	4566588	29379693_4566588	A	G	525261	.	AB=0.463442;ABP=189.723;AC=150;AF=0.652847;AN=224;AO=28340;CIGAR=1X;DP=175854;DPB=56427;DPRA=0.838357;EPP=214.15;EPPR=78.4423;GTI=51;LEN=1;MEANALT=1.00565;MQM=13.0082;MQMR=11.452;NS=2112;NUMALT=1;ODDS=0.00230851;PAIRED=0.842943;PAIREDR=0.887719;PAO=0;PQA=0;PQR=0;PRO=0;PROBE=SNP|RAPIDGENOMICS_3404_33825||SNP|RAPIDGENOMICS_3404_33826||SNP|RAPIDGENOMICS_3404_33827;QA=1115746;QR=725425;RO=18240;RPL=12341;RPP=1028.29;RPPR=2500.25;RPR=15999;RUN=1;SAF=15629;SAP=655.427;SAR=12711;SRF=9616;SRP=120.163;SRR=8624;TYPE=snp;technology.illumina=1	GT:AD:AO:DP:PL:QA:QR:RO	0/1:30,17:17:47:26,0,83:652:1222:30	0/0:38,1:1:39:0,86,467:37:1538:38	1/1:0,3:3:3:29,9,0:123:0:0	0/1:44,44:44:88:176,0,213:1758:1796:44	1/1:0,16:16:16:288,48,0:640:0:0	0/1:45,40:40:85:113,0,159:1579:1810:45	0/1:9,4:4:13:44,0,168:164:356:9	1/1:0,7:7:7:51,21,0:274:0:0	0/1:10,25:25:35:162,0,0:995:397:10	1/1:0,46:46:46:449,138,0:1846:0:0	0/1:16,19:19:35:74,0,52:765:639:16	0/0:47,22:22:69:0,27,448:848:1865:47	0/1:33,20:20:53:47,0,159:789:1340:33	1/1:0,29:29:29:285,87,0:1158:0:0	1/1:0,63:63:63:665,190,0:2528:0:0	1/1:0,78:78:78:719,235,0:3024:0:0	0/1:24,9:9:33:103,0,505:351:950:24	0/1:10,19:19:29:76,0,20:766:401:10	1/1:0,57:57:57:542,172,0:2254:0:0	0/1:28,15:15:43:13,0,154:607:1135:28	0/1:25,24:24:49:140,0,113:984:994:25	0/0:61,0:0:61:0,184,692:0:2424:61	0/1:16,27:27:43:131,0,94:1095:612:16	1/1:0,47:47:47:528,141,0:1855:0:0	0/1:6,10:10:16:31,0,3:402:238:6	0/1:41,31:31:72:564,0,567:1241:1673:41	0/1:32,34:34:66:221,0,238:1337:1271:32	1/1:0,67:67:67:613,202,0:2727:0:0	0/1:33,24:24:57:56,0,197:917:1337:33	1/1:0,26:26:26:249,78,0:1032:0:0	0/0:24,0:0:24:0,72,253:0:971:24	0/0:42,0:0:42:0,126,426:0:1698:42	1/1:0,97:97:97:1134,292,0:3898:0:0	1/1:0,34:34:34:349,102,0:1333:0:0	1/1:0,19:19:19:218,57,0:761:0:0	0/1:5,21:21:26:213,0,56:848:201:5	1/1:0,25:25:25:210,75,0:1012:0:0	0/0:51,8:8:59:0,102,398:306:2070:51	1/1:0,27:27:27:242,81,0:1070:0:0	0/0:24,9:9:33:0,9,178:342:972:24	1/1:0,30:30:30:257,90,0:1214:0:0	1/1:0,49:49:49:451,148,0:1920:0:0	1/1:0,106:106:106:1102,319,0:4286:0:0	1/1:1,6:6:7:40,12,0:246:41:1	0/1:18,29:29:47:153,0,45:1159:726:18	0/1:5,3:3:8:7,0,12:114:192:5	0/1:40,15:15:55:2,0,218:585:1606:40	0/1:38,55:55:93:259,0,95:2192:1489:38	0/1:35,32:32:67:390,0,446:1247:1387:35	1/1:0,50:50:50:405,151,0:1994:0:0	1/1:0,6:6:6:44,18,0:242:0:0	0/1:23,17:17:40:58,0,114:680:917:23	0/0:69,0:0:69:0,208,679:0:2727:69	1/1:1,35:35:36:624,99,0:1401:41:1	0/1:27,21:21:48:34,0,203:835:1090:27	1/1:0,92:92:92:894,277,0:3700:0:0	0/1:29,20:20:49:30,0,161:781:1167:29	0/1:9,22:22:31:160,0,6:845:365:9	1/1:0,21:21:21:228,63,0:839:0:0	1/1:0,28:28:28:275,84,0:1124:0:0	1/1:0,33:33:33:301,99,0:1339:0:0	0/1:64,60:60:124:194,0,284:2392:2530:64	1/1:0,48:48:48:426,144,0:1922:0:0	0/0:41,0:0:41:0,123,369:0:1661:41	1/1:0,32:32:32:340,96,0:1279:0:0	1/1:3,24:24:27:180,58,0:958:105:3	1/1:0,21:21:21:197,63,0:849:0:0	1/1:0,39:39:39:368,117,0:1538:0:0	0/0:1,0:0:1:0,3,30:0:32:1	1/1:0,26:26:26:584,78,0:1028:0:0	1/1:0,52:52:52:495,157,0:2092:0:0	0/1:17,40:40:57:234,0,26:1596:642:17	0/1:37,38:38:75:184,0,185:1527:1492:37	1/1:0,71:71:71:661,214,0:2826:0:0	1/1:0,7:7:7:52,21,0:273:0:0	1/1:0,29:29:29:395,87,0:1083:0:0	1/1:0,17:17:17:175,51,0:684:0:0	1/1:0,25:25:25:261,75,0:1025:0:0	0/0:25,0:0:25:0,75,314:0:991:25	1/1:10,29:29:39:187,17,0:1172:397:10	1/1:0,73:73:73:754,220,0:2896:0:0	0/1:21,10:10:31:7,0,126:384:830:21	0/1:14,19:19:33:45,0,25:766:574:14	1/1:0,58:58:58:472,175,0:2343:0:0	1/1:0,46:46:46:507,138,0:1780:0:0	1/1:15,42:42:57:264,28,0:1705:601:15	0/1:14,15:15:29:34,0,51:611:548:14	1/1:0,94:94:94:895,283,0:3668:0:0	0/1:16,9:9:25:77,0,182:356:652:16	1/1:0,71:71:71:752,214,0:2792:0:0	0/0:48,0:0:48:0,144,466:0:1892:48	1/1:0,39:39:39:417,117,0:1532:0:0	1/1:0,19:19:19:262,57,0:753:0:0	0/0:9,1:1:10:0,22,66:37:369:9	1/1:0,47:47:47:463,141,0:1880:0:0	0/0:8,5:5:13:0,2,26:201:324:8	0/1:28,28:28:56:152,0,85:1127:1131:28	1/1:0,10:10:10:99,30,0:401:0:0	0/1:4,8:8:12:67,0,5:297:155:4	0/1:4,11:11:15:48,0,8:438:164:4	1/1:0,21:21:21:298,63,0:837:0:0	1/1:0,20:20:20:219,60,0:804:0:0	1/1:0,25:25:25:240,75,0:1004:0:0	1/1:0,23:23:23:209,69,0:943:0:0	0/0:32,15:15:47:0,17,193:615:1304:32	1/1:0,45:45:45:463,135,0:1757:0:0	0/0:20,6:6:26:0,29,158:224:793:20	1/1:0,25:25:25:303,75,0:1001:0:0	0/0:37,0:0:37:0,111,466:0:1437:37	0/1:23,10:10:33:39,0,146:401:935:23	0/0:4,0:0:4:0,12,33:0:164:4	0/1:13,20:20:33:340,0,108:791:520:13
29379693	4566642	29379693_4566642	G	A	576994	.	AB=0.460221;ABP=272.684;AC=148;AF=0.646658;AN=224;AO=33121;CIGAR=1X;DP=208234;DPB=71255;DPRA=0.846683;EPP=844.685;EPPR=208.123;GTI=41;LEN=1;MEANALT=1.00847;MQM=13.1021;MQMR=11.6126;NS=2112;NUMALT=1;ODDS=0.0284924;PAIRED=0.838079;PAIREDR=0.859895;PAO=0;PQA=0;PQR=0;PRO=0;PROBE=SNP|RAPIDGENOMICS_3404_33825||SNP|RAPIDGENOMICS_3404_33826||SNP|RAPIDGENOMICS_3404_33827;QA=1305787;QR=949158;RO=23725;RPL=13776;RPP=2036.33;RPPR=1658.55;RPR=19345;RUN=1;SAF=17159;SAP=96.9478;SAR=15962;SRF=11618;SRP=24.8963;SRR=12107;TYPE=snp;technology.illumina=1	GT:AD:AO:DP:PL:QA:QR:RO	0/1:25,19:19:44:57,0,68:775:993:25	0/0:56,1:1:57:0,139,672:41:2179:56	1/1:0,3:3:3:32,9,0:123:0:0	0/1:63,62:62:125:195,0,285:2441:2511:63	1/1:0,23:23:23:341,69,0:931:0:0	0/1:43,51:51:94:200,0,162:2073:1755:43	0/1:10,8:8:18:76,0,128:324:402:10	1/1:0,14:14:14:129,42,0:549:0:0	0/1:33,39:39:72:142,0,80:1541:1331:33	1/1:0,56:56:56:617,169,0:2239:0:0	0/1:12,21:21:33:101,0,37:839:484:12	0/1:41,41:41:82:90,0,282:1638:1660:41	0/1:31,21:21:52:102,0,156:857:1271:31	1/1:0,49:49:49:488,148,0:1939:0:0	1/1:0,61:61:61:653,184,0:2438:0:0	1/1:0,101:101:101:950,304,0:4042:0:0	0/1:26,24:24:50:489,0,487:944:1057:26	1/1:4,26:26:30:160,24,0:1050:164:4	1/1:0,64:64:64:608,193,0:2484:0:0	0/1:38,26:26:64:43,0,188:1062:1538:38	0/1:29,35:35:64:179,0,130:1431:1164:29	0/0:101,0:0:101:0,304,1145:0:4070:101	0/1:14,17:17:31:123,0,140:671:556:14	1/1:0,55:55:55:669,166,0:2217:0:0	0/1:8,15:15:23:70,0,1:598:310:8	0/1:46,34:34:80:421,0,614:1319:1770:46	0/1:35,38:38:73:219,0,166:1541:1426:35	1/1:0,92:92:92:873,277,0:3709:0:0	0/0:51,27:27:79:0,17,331:1085:2037:51	1/1:0,31:31:31:432,93,0:1259:0:0	0/0:33,0:0:33:0,99,414:0:1328:33	0/0:59,0:0:59:0,178,547:0:2381:59	1/1:0,128:128:128:1414,385,0:5144:0:0	1/1:0,40:40:40:425,120,0:1584:0:0	1/1:0,25:25:25:241,75,0:977:0:0	0/1:11,20:20:31:193,0,160:794:424:11	1/1:0,38:38:38:335,114,0:1509:0:0	0/0:54,7:7:61:0,120,450:283:2184:54	1/1:0,41:41:41:372,123,0:1633:0:0	0/1:33,23:23:56:71,0,153:927:1327:33	1/1:0,49:49:49:468,148,0:1963:0:0	1/1:0,43:43:43:421,129,0:1699:0:0	1/1:0,104:104:104:1058,313,0:4148:0:0	1/1:3,11:11:14:68,20,0:451:119:3	0/1:17,36:36:53:171,0,20:1441:697:17	0/0:11,4:4:15:0,9,99:137:447:11	0/0:47,13:13:60:0,26,336:533:1868:47	0/1:47,55:55:102:250,0,202:2145:1860:47	0/1:37,36:36:73:528,0,411:1429:1468:37	1/1:0,67:67:67:583,202,0:2691:0:0	1/1:0,6:6:6:44,18,0:246:0:0	0/1:44,27:27:71:110,0,370:1045:1759:44	0/0:81,0:0:81:0,244,870:0:3252:81	1/1:2,51:51:53:794,146,0:2005:82:2	0/1:44,35:35:79:59,0,245:1423:1778:44	1/1:0,99:99:99:1046,298,0:3957:0:0	0/0:43,21:21:64:0,10,229:836:1737:43	0/1:10,21:21:31:130,0,36:845:406:10	1/1:0,30:30:30:417,90,0:1208:0:0	1/1:0,31:31:31:281,93,0:1249:0:0	1/1:0,59:59:59:646,178,0:2324:0:0	0/1:102,57:57:159:8,0,560:2307:4020:102	1/1:0,78:78:78:741,235,0:3135:0:0	0/0:78,0:0:78:0,235,832:0:3079:78	1/1:0,30:30:30:304,90,0:1195:0:0	1/1:6,21:21:27:95,13,0:852:237:6	1/1:0,13:13:13:141,39,0:533:0:0	1/1:0,53:53:53:461,160,0:2140:0:0	0/0:1,0:0:1:0,3,34:0:41:1	1/1:0,26:26:26:497,78,0:1015:0:0	1/1:0,68:68:68:743,205,0:2735:0:0	1/1:15,64:64:79:474,104,0:2590:606:15	0/1:65,50:50:115:147,0,287:2001:2575:65	1/1:0,86:86:86:884,259,0:3487:0:0	1/1:0,3:3:3:25,9,0:123:0:0	1/1:0,29:29:29:413,87,0:1116:0:0	1/1:0,21:21:21:253,63,0:834:0:0	1/1:0,14:14:14:132,42,0:560:0:0	0/0:37,0:0:37:0,111,508:0:1458:37	0/1:34,30:30:64:138,0,116:1212:1360:34	1/1:0,85:85:85:849,256,0:3350:0:0	0/0:32,15:15:47:0,3,197:611:1263:32	1/1:10,20:20:30:84,3,0:804:402:10	1/1:0,70:70:70:622,211,0:2835:0:0	1/1:0,48:48:48:523,144,0:1892:0:0	0/1:35,43:43:78:200,0,115:1696:1414:35	0/0:19,6:6:25:0,25,131:246:748:19	1/1:0,133:133:133:1218,400,0:5341:0:0	0/1:20,13:13:33:101,0,315:506:803:20	1/1:0,67:67:67:725,202,0:2656:0:0	0/0:63,0:0:63:0,190,648:0:2502:63	1/1:0,41:41:41:374,123,0:1617:0:0	1/1:0,33:33:33:390,99,0:1296:0:0	0/0:15,0:0:15:0,45,125:0:607:15	1/1:0,45:45:45:497,135,0:1790:0:0	0/1:12,10:10:22:14,0,65:382:479:12	0/1:46,48:48:94:203,0,195:1928:1832:46	1/1:0,12:12:12:100,36,0:492:0:0	0/0:10,4:4:14:0,13,90:155:396:10	0/1:5,10:10:15:57,0,16:402:191:5	1/1:0,24:24:24:279,72,0:953:0:0	1/1:0,20:20:20:236,60,0:802:0:0	1/1:0,31:31:31:328,93,0:1239:0:0	1/1:0,17:17:17:168,51,0:685:0:0	0/0:48,20:20:68:0,8,232:801:1933:48	1/1:0,63:63:64:573,190,0:2536:0:0	0/0:31,9:9:40:0,47,331:356:1249:31	1/1:0,33:33:33:353,99,0:1292:0:0	0/0:51,0:0:51:0,154,691:0:2019:51	0/1:32,14:14:46:62,0,206:556:1271:32	0/1:5,6:6:11:70,0,30:246:201:5	0/1:18,17:17:35:272,0,89:666:666:18
29379693	4566690	29379693_4566690	T	C	537472	.	AB=0.456911;ABP=314.775;AC=150;AF=0.648515;AN=222;AO=32528;CIGAR=1X;DP=200678;DPB=68457;DPRA=0.851908;EPP=3498.39;EPPR=708.172;GTI=48;LEN=1;MEANALT=1.01338;MQM=13.1248;MQMR=11.6977;NS=2112;NUMALT=1;ODDS=0.00666911;PAIRED=0.837186;PAIREDR=0.858622;PAO=0;PQA=0;PQR=0;PRO=0;PROBE=SNP|RAPIDGENOMICS_3404_33825||SNP|RAPIDGENOMICS_3404_33826||SNP|RAPIDGENOMICS_3404_33827;QA=1276667;QR=919664;RO=23271;RPL=18573;RPP=1426.67;RPPR=1853.32;RPR=13955;RUN=1;SAF=14481;SAP=851.916;SAR=18047;SRF=10107;SRP=875.038;SRR=13164;TYPE=snp;technology.illumina=1	GT:AD:AO:DP:PL:QA:QR:RO	0/1:25,18:18:43:52,0,69:726:989:25	0/0:35,0:0:35:0,105,398:0:1383:35	1/1:0,1:1:1:12,3,0:41:0:0	0/1:49,59:59:108:182,0,134:2295:1965:49	1/1:0,20:20:20:258,60,0:803:0:0	0/1:41,38:38:79:134,0,167:1519:1639:41	0/1:9,7:7:16:70,0,121:264:351:9	1/1:0,18:18:18:162,54,0:707:0:0	0/1:32,34:34:66:100,0,81:1320:1283:32	1/1:0,49:49:49:529,148,0:1974:0:0	0/1:8,19:19:27:105,0,16:753:320:8	0/1:41,34:34:75:86,0,268:1336:1605:41	0/1:35,20:20:55:101,0,269:798:1373:35	1/1:0,50:50:50:546,151,0:1942:0:0	1/1:0,56:56:56:586,169,0:2224:0:0	1/1:0,91:91:91:835,274,0:3591:0:0	0/1:23,20:20:43:438,0,457:799:904:23	1/1:10,25:25:35:133,30,0:992:375:10	1/1:0,63:63:63:622,190,0:2507:0:0	0/1:28,28:28:56:90,0,119:1122:1069:28	0/1:23,31:31:54:145,0,94:1257:921:23	0/0:86,0:0:86:0,259,931:0:3463:86	0/1:13,14:14:27:94,0,145:558:496:13	1/1:0,68:68:68:752,205,0:2660:0:0	0/1:14,14:14:28:59,0,34:537:535:14	0/1:45,38:38:83:505,0,651:1462:1736:45	0/1:34,36:36:70:192,0,126:1452:1355:34	1/1:0,93:93:93:917,280,0:3714:0:0	0/1:56,43:43:99:50,0,313:1715:2182:56	1/1:0,38:38:38:493,114,0:1529:0:0	0/0:32,0:0:32:0,96,405:0:1228:32	0/0:61,0:0:61:0,184,556:0:2450:61	1/1:0,129:129:129:1264,388,0:5171:0:0	1/1:0,29:29:29:347,87,0:1155:0:0	1/1:0,15:15:15:140,45,0:602:0:0	0/1:12,17:17:29:177,0,174:680:480:12	1/1:0,58:58:58:543,175,0:2270:0:0	0/0:51,15:15:66:0,70,386:584:2063:51	1/1:0,40:40:40:384,120,0:1564:0:0	0/1:27,24:24:51:98,0,122:943:1090:27	1/1:0,43:43:43:424,129,0:1720:0:0	1/1:0,49:49:49:462,148,0:1898:0:0	1/1:0,74:74:74:746,223,0:2946:0:0	1/1:3,6:6:9:27,5,0:238:123:3	0/1:15,32:32:47:173,0,17:1276:570:15	0/1:14,9:9:23:5,0,89:337:562:14	0/1:41,19:19:60:13,0,224:767:1655:41	0/1:36,63:63:100:324,0,73:2515:1428:36	0/1:30,31:31:61:520,0,350:1216:1195:30	1/1:0,59:59:59:515,178,0:2403:0:0	0/0:1,0:0:1:0,3,8:0:41:1	0/1:46,27:27:73:116,0,355:1080:1766:46	0/0:76,0:0:76:0,229,833:0:3008:76	1/1:2,49:49:51:767,140,0:1960:69:2	0/1:41,33:33:74:53,0,242:1305:1634:41	1/1:0,88:88:88:900,265,0:3427:0:0	0/0:33,12:12:45:0,27,186:484:1302:33	1/1:7,28:28:35:263,51,0:1090:287:7	1/1:0,36:36:36:493,108,0:1444:0:0	1/1:0,30:30:30:290,90,0:1186:0:0	1/1:0,66:66:66:716,199,0:2644:0:0	0/1:93,54:54:147:31,0,484:2181:3745:93	1/1:0,85:85:85:802,256,0:3389:0:0	0/0:84,0:0:84:0,253,897:0:3322:84	1/1:0,34:34:34:382,102,0:1328:0:0	1/1:6,21:21:27:97,13,0:840:238:6	1/1:0,31:31:31:302,93,0:1222:0:0	1/1:0,46:46:46:416,138,0:1836:0:0	./.:.:.:.:.:.:.:.	1/1:0,23:23:23:530,69,0:850:0:0	1/1:0,65:65:65:685,196,0:2576:0:0	0/1:29,57:57:88:288,0,32:2307:1109:29	0/1:65,53:53:118:146,0,259:2149:2576:65	1/1:0,82:82:82:831,247,0:3274:0:0	1/1:0,1:1:1:11,3,0:41:0:0	1/1:0,26:26:26:391,78,0:983:0:0	1/1:0,22:22:22:276,66,0:862:0:0	1/1:0,13:13:13:125,39,0:533:0:0	0/0:30,0:0:30:0,90,415:0:1191:30	0/1:51,29:29:80:73,0,242:1164:2034:51	1/1:0,101:101:101:1038,304,0:4022:0:0	0/1:29,22:22:51:58,0,141:881:1118:29	0/1:14,17:17:31:54,0,27:654:551:14	1/1:0,62:62:62:540,187,0:2489:0:0	1/1:0,36:36:36:346,108,0:1435:0:0	0/1:33,38:38:71:181,0,122:1508:1312:33	0/1:19,7:7:26:23,0,93:283:752:19	1/1:0,134:134:135:1330,403,0:5370:0:0	0/1:19,11:11:30:59,0,308:440:743:19	1/1:0,69:69:69:723,208,0:2742:0:0	0/0:56,0:0:56:0,169,576:0:2195:56	1/1:0,37:37:37:327,111,0:1509:0:0	1/1:0,29:29:29:305,87,0:1164:0:0	0/0:15,0:0:15:0,45,125:0:583:15	1/1:0,41:41:41:444,123,0:1664:0:0	0/1:22,13:13:35:1,0,148:529:823:22	0/1:55,52:52:107:200,0,241:2075:2149:55	1/1:0,9:9:9:78,27,0:369:0:0	0/0:13,5:5:18:0,17,130:178:488:13	0/1:7,15:15:22:116,0,8:594:264:7	1/1:0,32:32:32:383,96,0:1281:0:0	1/1:0,18:18:18:220,54,0:703:0:0	1/1:0,42:42:42:460,126,0:1659:0:0	1/1:0,20:20:20:190,60,0:807:0:0	0/0:39,17:17:56:0,6,149:679:1549:39	1/1:0,69:69:69:612,208,0:2753:0:0	0/0:28,10:10:38:0,35,274:401:1122:28	1/1:0,26:26:26:256,78,0:1058:0:0	0/0:40,0:0:40:0,120,479:0:1557:40	0/1:37,13:13:50:43,0,259:529:1461:37	0/1:3,6:6:9:76,0,20:246:119:3	0/1:16,13:13:29:181,0,143:503:639:16
29379694	3417290	29379694_3417290	C	T	643018	.	AB=0.490772;ABP=6.25638;AC=209;AF=0.926671;AN=224;AO=37736;CIGAR=1X;DP=161962;DPB=61112;DPRA=0.925761;EPP=1085.88;EPPR=110.9;GTI=112;LEN=1;MEANALT=1.00751;MQM=13.5242;MQMR=11.6241;NS=2112;NUMALT=1;ODDS=0.00123576;PAIRED=0.832097;PAIREDR=0.884993;PAO=0;PQA=0;PQR=0;PRO=0;PROBE=SNP|RAPIDGENOMICS_3404_32774||SNP|RAPIDGENOMICS_3404_32775||SNP|RAPIDGENOMICS_3404_32776;QA=1486602;QR=341695;RO=8556;RPL=10153;RPP=17485.1;RPPR=5884.61;RPR=27583;RUN=1;SAF=30976;SAP=33747.5;SAR=6760;SRF=6475;SRP=4903.1;SRR=2081;TYPE=snp;technology.illumina=1	GT:AD:AO:DP:PL:QA:QR:RO	1/1:0,33:33:33:266,99,0:1313:0:0	1/1:0,25:25:25:310,75,0:1006:0:0	0/1:9,2:2:11:5,0,44:82:365:9	1/1:0,84:84:84:770,253,0:3400:0:0	1/1:0,17:17:17:230,51,0:640:0:0	1/1:0,80:80:80:819,241,0:3194:0:0	1/1:0,12:12:12:294,36,0:488:0:0	1/1:0,6:6:6:46,18,0:246:0:0	1/1:0,58:58:58:573,175,0:2295:0:0	1/1:0,74:74:74:870,223,0:3014:0:0	1/1:0,7:7:7:57,21,0:260:0:0	1/1:0,68:68:68:760,205,0:2719:0:0	1/1:0,54:54:54:528,163,0:2114:0:0	1/1:0,39:39:39:341,117,0:1536:0:0	1/1:0,43:43:43:417,129,0:1720:0:0	1/1:0,108:108:108:1119,325,0:4291:0:0	1/1:0,29:29:29:504,87,0:1118:0:0	1/1:0,56:56:56:601,169,0:2216:0:0	1/1:0,49:49:49:458,148,0:1928:0:0	1/1:0,70:70:70:740,211,0:2827:0:0	1/1:0,79:79:79:891,238,0:3091:0:0	1/1:0,45:45:45:460,135,0:1783:0:0	1/1:0,30:30:30:371,90,0:1191:0:0	1/1:0,62:62:62:617,187,0:2436:0:0	1/1:0,30:30:30:287,90,0:1208:0:0	1/1:0,58:58:58:1213,175,0:2309:0:0	1/1:0,49:49:49:488,148,0:1980:0:0	0/1:50,21:21:71:35,0,222:814:2012:50	1/1:0,88:88:88:1054,265,0:3496:0:0	1/1:0,38:38:38:396,114,0:1538:0:0	0/1:10,4:4:14:16,0,41:164:402:10	1/1:0,43:43:43:458,129,0:1670:0:0	0/1:37,27:27:64:102,0,176:1099:1443:37	0/1:19,10:10:29:47,0,128:406:762:19	0/1:14,15:15:29:122,0,56:615:531:14	1/1:0,2:2:2:16,6,0:82:0:0	1/1:0,30:30:30:243,90,0:1198:0:0	1/1:0,19:19:19:199,57,0:779:0:0	1/1:0,25:25:25:230,75,0:990:0:0	1/1:0,70:70:70:732,211,0:2793:0:0	1/1:0,45:45:45:501,135,0:1798:0:0	1/1:0,61:61:61:617,184,0:2425:0:0	1/1:0,128:128:128:1352,385,0:5126:0:0	1/1:0,29:29:29:297,87,0:1130:0:0	1/1:0,38:38:38:433,114,0:1500:0:0	1/1:0,9:9:9:85,27,0:369:0:0	1/1:0,66:66:66:656,199,0:2641:0:0	1/1:0,61:61:61:606,184,0:2436:0:0	1/1:0,36:36:36:672,108,0:1400:0:0	1/1:0,36:36:36:350,108,0:1433:0:0	1/1:0,2:2:2:61,6,0:82:0:0	1/1:0,45:45:45:455,135,0:1726:0:0	0/1:39,18:18:57:59,0,265:717:1541:39	1/1:1,36:36:37:413,103,0:1424:37:1	1/1:0,76:76:76:770,229,0:3053:0:0	1/1:0,62:62:62:595,187,0:2498:0:0	0/0:42,0:0:42:0,126,446:0:1692:42	1/1:0,37:37:37:366,111,0:1513:0:0	1/1:0,36:36:36:423,108,0:1415:0:0	1/1:0,34:34:34:330,102,0:1345:0:0	1/1:0,45:45:45:428,135,0:1821:0:0	1/1:0,154:154:154:1498,464,0:6203:0:0	1/1:0,25:25:25:284,75,0:986:0:0	1/1:0,29:29:29:321,87,0:1150:0:0	1/1:0,29:29:29:321,87,0:1175:0:0	1/1:0,29:29:29:262,87,0:1173:0:0	1/1:0,28:28:28:245,84,0:1105:0:0	1/1:0,31:31:31:264,93,0:1223:0:0	1/1:0,7:7:7:78,21,0:283:0:0	1/1:0,28:28:28:568,84,0:1037:0:0	1/1:0,35:35:35:319,105,0:1419:0:0	1/1:0,45:45:45:418,135,0:1801:0:0	1/1:0,92:92:92:880,277,0:3680:0:0	1/1:0,51:51:51:590,154,0:2034:0:0	1/1:0,1:1:1:9,3,0:41:0:0	1/1:0,24:24:24:331,72,0:957:0:0	1/1:0,50:50:50:545,151,0:1998:0:0	1/1:1,11:11:12:52,2,0:425:41:1	1/1:1,18:18:19:272,49,0:711:41:1	1/1:0,35:35:35:388,105,0:1393:0:0	1/1:0,73:73:73:768,220,0:2924:0:0	1/1:0,35:35:35:335,105,0:1400:0:0	1/1:0,47:47:47:508,141,0:1854:0:0	1/1:0,84:84:84:968,253,0:3338:0:0	0/1:15,22:22:37:149,0,52:871:611:15	1/1:0,87:87:87:838,262,0:3482:0:0	1/1:0,11:11:11:83,33,0:439:0:0	0/0:80,0:0:80:0,241,929:0:3193:80	1/1:0,27:27:27:407,81,0:1042:0:0	0/1:28,34:34:62:94,0,91:1359:1109:28	1/1:0,57:57:57:558,172,0:2278:0:0	1/1:0,39:39:39:405,117,0:1550:0:0	1/1:0,28:28:28:262,84,0:1103:0:0	1/1:0,7:7:7:60,21,0:283:0:0	1/1:0,24:24:24:241,72,0:957:0:0	1/1:0,27:27:27:307,81,0:1066:0:0	1/1:0,52:52:52:586,157,0:2088:0:0	1/1:0,20:20:20:192,60,0:774:0:0	1/1:0,14:14:14:158,42,0:570:0:0	1/1:0,18:18:19:276,54,0:690:0:0	1/1:0,45:45:45:459,135,0:1786:0:0	1/1:0,11:11:11:88,33,0:425:0:0	1/1:0,21:21:21:273,63,0:834:0:0	1/1:0,34:34:34:430,102,0:1326:0:0	1/1:1,40:40:41:403,115,0:1588:41:1	1/1:0,51:51:51:610,154,0:2057:0:0	1/1:0,43:43:43:419,129,0:1708:0:0	0/0:15,0:0:15:0,45,187:0:597:15	1/1:0,18:18:18:157,54,0:734:0:0	1/1:0,48:48:48:458,144,0:1908:0:0	1/1:0,17:17:17:271,51,0:680:0:0	1/1:0,23:23:23:493,69,0:930:0:0
29379694	3418100	29379694_3418100	G	A	1.0359e+06	.	AB=0.46061;ABP=104.625;AC=202;AF=0.919195;AN=224;AO=55722;CIGAR=1X;DP=273787;DPB=120612;DPRA=0.683801;EPP=3412.76;EPPR=826.623;GTI=10;LEN=1;MEANALT=1.01253;MQM=13.2363;MQMR=11.0166;NS=2112;NUMALT=1;ODDS=0.000732594;PAIRED=0.841248;PAIREDR=0.874926;PAO=0;PQA=0;PQR=0;PRO=0;PROBE=SNP|RAPIDGENOMICS_3404_32774||SNP|RAPIDGENOMICS_3404_32775||SNP|RAPIDGENOMICS_3404_32776;QA=2092119;QR=743345;RO=18669;RPL=30033;RPP=738.383;RPPR=30.3703;RPR=25689;RUN=1;SAF=25167;SAP=1134.32;SAR=30555;SRF=9339;SRP=3.01972;SRR=9330;TYPE=snp;technology.illumina=1	GT:AD:AO:DP:PL:QA:QR:RO	1/1:0,80:80:80:806,241,0:3087:0:0	1/1:0,53:53:53:495,160,0:2028:0:0	0/1:25,14:14:39:28,0,159:540:975:25	1/1:0,196:196:196:1814,590,0:7658:0:0	1/1:0,26:26:26:465,78,0:978:0:0	1/1:0,76:76:76:717,229,0:2950:0:0	1/1:0,29:29:29:742,87,0:1069:0:0	1/1:0,35:35:35:348,105,0:1386:0:0	1/1:0,82:82:82:717,247,0:3227:0:0	1/1:0,119:119:119:1203,358,0:4602:0:0	1/1:0,8:8:8:69,24,0:320:0:0	1/1:0,117:117:118:1186,352,0:4588:0:0	1/1:0,70:70:70:635,211,0:2692:0:0	1/1:0,40:40:40:391,120,0:1598:0:0	1/1:0,101:101:101:1036,304,0:4007:0:0	1/1:0,125:125:125:1187,376,0:4870:0:0	0/1:17,11:11:28:144,0,246:398:627:17	1/1:0,225:225:225:2285,677,0:8810:0:0	1/1:1,106:106:107:986,307,0:4194:27:1	1/1:0,102:102:102:1017,307,0:3933:0:0	1/1:0,83:83:83:898,250,0:3166:0:0	1/1:0,132:132:132:1183,397,0:5202:0:0	1/1:0,43:43:43:514,129,0:1671:0:0	1/1:0,145:145:145:1368,436,0:5698:0:0	1/1:0,36:36:36:353,108,0:1369:0:0	1/1:0,80:80:80:1949,241,0:3036:0:0	1/1:2,54:54:56:507,155,0:2064:82:2	0/1:60,48:48:108:178,0,163:1864:2412:60	1/1:0,153:153:153:1522,461,0:5973:0:0	1/1:0,79:79:79:707,238,0:3146:0:0	0/1:9,16:16:25:44,0,56:620:347:9	1/1:0,48:48:48:478,144,0:1849:0:0	0/1:113,106:106:219:438,0,401:4149:4538:113	0/1:26,18:18:44:33,0,119:703:1035:26	0/1:30,58:58:88:277,0,70:2272:1184:30	1/1:0,42:42:42:418,126,0:1614:0:0	1/1:0,84:84:84:796,253,0:3299:0:0	1/1:0,76:76:76:905,229,0:2941:0:0	1/1:0,47:47:47:495,141,0:1893:0:0	1/1:0,91:91:91:807,274,0:3502:0:0	1/1:0,80:80:80:723,241,0:3164:0:0	1/1:0,110:110:110:1087,331,0:4258:0:0	1/1:0,136:136:136:1374,409,0:5309:0:0	1/1:0,45:45:45:501,135,0:1784:0:0	1/1:0,101:101:101:1116,304,0:3998:0:0	1/1:0,48:48:48:590,144,0:1890:0:0	1/1:2,143:143:145:1359,378,0:5642:82:2	1/1:0,152:152:152:1505,458,0:5938:0:0	1/1:0,63:63:63:1399,190,0:2368:0:0	1/1:0,69:69:69:608,208,0:2695:0:0	1/1:0,32:32:32:290,96,0:1257:0:0	1/1:0,74:74:74:744,223,0:2902:0:0	0/1:76,51:51:127:45,0,277:2007:3024:76	1/1:0,64:64:64:861,193,0:2437:0:0	1/1:0,60:60:60:540,181,0:2329:0:0	1/1:0,140:140:140:1339,421,0:5488:0:0	0/0:93,0:0:93:0,280,860:0:3721:93	1/1:0,41:41:41:360,123,0:1607:0:0	1/1:0,33:33:33:356,99,0:1279:0:0	1/1:0,26:26:26:256,78,0:1027:0:0	1/1:0,95:95:95:926,286,0:3782:0:0	1/1:1,266:266:267:2596,771,0:10436:37:1	1/1:0,153:153:153:1533,461,0:5881:0:0	1/1:0,69:69:69:581,208,0:2714:0:0	1/1:0,34:34:34:324,102,0:1350:0:0	1/1:0,37:37:37:315,111,0:1398:0:0	1/1:0,45:45:45:494,135,0:1726:0:0	1/1:1,80:80:81:772,236,0:3105:41:1	1/1:0,44:44:44:402,132,0:1748:0:0	1/1:0,26:26:26:531,78,0:1019:0:0	1/1:0,48:48:48:496,144,0:1872:0:0	1/1:0,70:70:70:751,211,0:2721:0:0	1/1:7,122:122:129:1123,344,0:4822:287:7	1/1:0,94:94:94:970,283,0:3735:0:0	0/0:9,0:0:9:0,27,101:0:352:9	1/1:0,78:78:78:761,235,0:2976:0:0	1/1:0,65:65:65:691,196,0:2594:0:0	0/0:26,11:11:37:0,5,195:420:1035:26	1/1:0,42:42:42:478,126,0:1549:0:0	1/1:0,74:74:74:784,223,0:2904:0:0	1/1:0,109:109:109:1257,328,0:4294:0:0	1/1:0,71:71:71:652,214,0:2792:0:0	1/1:0,23:23:23:198,69,0:910:0:0	1/1:0,136:136:136:1341,409,0:5296:0:0	0/1:91,46:46:137:74,0,520:1736:3638:91	1/1:0,153:153:153:1542,461,0:6042:0:0	1/1:0,32:32:32:343,96,0:1260:0:0	0/0:176,0:0:176:0,530,1628:0:7017:176	1/1:0,31:31:31:463,93,0:1143:0:0	0/1:111,113:113:224:297,0,509:4415:4481:111	1/1:0,65:65:65:552,196,0:2523:0:0	1/1:0,74:74:74:744,223,0:2829:0:0	1/1:0,39:39:39:426,117,0:1516:0:0	0/1:2,3:3:5:13,0,10:91:82:2	1/1:0,52:52:52:542,157,0:2068:0:0	1/1:0,63:63:63:661,190,0:2470:0:0	1/1:0,109:109:109:1049,328,0:4172:0:0	1/1:0,39:39:39:342,117,0:1564:0:0	1/1:0,20:20:20:228,60,0:786:0:0	1/1:0,26:26:26:225,78,0:999:0:0	1/1:1,56:56:58:560,163,0:2151:41:1	1/1:0,45:45:45:372,135,0:1705:0:0	1/1:0,64:64:64:771,193,0:2430:0:0	1/1:0,56:56:56:512,169,0:2223:0:0	1/1:0,87:87:87:914,262,0:3463:0:0	1/1:1,171:171:172:1621,485,0:6784:41:1	1/1:0,45:45:45:414,135,0:1765:0:0	0/0:74,0:0:74:0,223,804:0:2812:74	1/1:0,24:24:24:237,72,0:940:0:0	1/1:0,154:154:154:1620,464,0:5905:0:0	1/1:0,17:17:17:151,51,0:676:0:0	0/1:34,14:14:48:131,0,659:520:1316:34
29379694	3420177	29379694_3420177	C	T	488344	.	AB=0.461694;ABP=40.774;AC=201;AF=0.922862;AN=222;AO=27033;CIGAR=1X;DP=136793;DPB=63685;DPRA=0.71267;EPP=626.042;EPPR=254.258;GTI=44;LEN=1;MEANALT=1.00503;MQM=12.9059;MQMR=11.2369;NS=2112;NUMALT=1;ODDS=0.0181261;PAIRED=0.861207;PAIREDR=0.870968;PAO=0;PQA=0;PQR=0;PRO=0;PROBE=SNP|RAPIDGENOMICS_3404_32777||SNP|RAPIDGENOMICS_3404_32778;QA=1075588;QR=407409;RO=10137;RPL=13003;RPP=87.7332;RPPR=4.09015;RPR=14030;RUN=1;SAF=14065;SAP=99.6762;SAR=12968;SRF=5076;SRP=3.0585;SRR=5061;TYPE=snp;technology.illumina=1	GT:AD:AO:DP:PL:QA:QR:RO	1/1:0,51:51:51:480,154,0:2059:0:0	1/1:0,32:32:32:285,96,0:1273:0:0	0/1:4,8:8:12:22,0,8:328:164:4	1/1:1,52:52:53:532,152,0:2094:27:1	1/1:0,8:8:8:136,24,0:324:0:0	1/1:0,23:23:23:262,69,0:931:0:0	1/1:0,8:8:8:158,24,0:328:0:0	./.:.:.:.:.:.:.:.	1/1:0,59:59:59:559,178,0:2384:0:0	1/1:0,57:57:57:577,172,0:2294:0:0	1/1:0,14:14:14:141,42,0:560:0:0	1/1:0,44:44:44:506,132,0:1755:0:0	1/1:0,64:64:64:688,193,0:2608:0:0	1/1:0,15:15:15:181,45,0:611:0:0	1/1:0,81:81:81:734,244,0:3259:0:0	1/1:0,75:75:75:712,226,0:3037:0:0	1/1:0,16:16:16:262,48,0:626:0:0	1/1:0,130:130:130:1382,391,0:5189:0:0	1/1:0,49:49:49:433,148,0:1989:0:0	1/1:0,35:35:35:347,105,0:1394:0:0	1/1:0,65:65:65:618,196,0:2625:0:0	1/1:0,37:37:37:420,111,0:1487:0:0	1/1:0,43:43:43:472,129,0:1743:0:0	1/1:0,56:56:56:603,169,0:2234:0:0	1/1:0,10:10:10:92,30,0:406:0:0	1/1:0,36:36:36:813,108,0:1428:0:0	1/1:0,48:48:48:456,144,0:1857:0:0	0/1:27,23:23:51:99,0,113:935:1098:27	1/1:0,92:92:92:1064,277,0:3725:0:0	1/1:0,57:57:57:523,172,0:2304:0:0	0/1:11,13:13:24:65,0,21:520:433:11	1/1:0,50:50:50:509,151,0:1997:0:0	0/1:82,85:85:167:370,0,323:3431:3263:82	0/1:11,26:26:37:174,0,5:1039:447:11	0/1:16,27:27:43:200,0,238:1089:638:16	1/1:0,14:14:14:174,42,0:553:0:0	1/1:0,55:55:55:590,166,0:2225:0:0	1/1:0,28:28:28:306,84,0:1140:0:0	1/1:0,29:29:29:263,87,0:1146:0:0	1/1:0,39:39:39:427,117,0:1543:0:0	1/1:0,44:44:44:388,132,0:1764:0:0	1/1:0,63:63:63:598,190,0:2553:0:0	1/1:0,73:73:73:776,220,0:2943:0:0	1/1:1,12:12:13:80,5,0:462:41:1	1/1:0,68:68:68:679,205,0:2741:0:0	1/1:0,31:31:31:351,93,0:1232:0:0	1/1:0,79:79:79:727,238,0:3174:0:0	1/1:0,67:67:67:661,202,0:2669:0:0	1/1:0,29:29:29:662,87,0:1127:0:0	1/1:0,23:23:23:220,69,0:912:0:0	1/1:0,16:16:16:208,48,0:656:0:0	1/1:0,35:35:35:375,105,0:1382:0:0	0/1:59,28:28:87:71,0,290:1132:2411:59	1/1:0,21:21:21:305,63,0:857:0:0	1/1:0,35:35:35:373,105,0:1400:0:0	1/1:0,76:76:76:809,229,0:3026:0:0	0/0:35,0:0:35:0,105,309:0:1410:35	1/1:0,31:31:33:261,93,0:1271:0:0	1/1:0,21:21:21:230,63,0:819:0:0	1/1:0,8:8:8:69,24,0:305:0:0	1/1:0,38:38:38:419,114,0:1521:0:0	1/1:0,120:120:120:1303,361,0:4776:0:0	1/1:0,118:118:118:1056,355,0:4766:0:0	1/1:0,23:23:23:244,69,0:934:0:0	1/1:0,20:20:20:190,60,0:783:0:0	1/1:0,30:30:30:336,90,0:1198:0:0	1/1:0,30:30:30:274,90,0:1205:0:0	1/1:0,34:34:34:363,102,0:1373:0:0	1/1:0,5:5:5:62,15,0:205:0:0	1/1:0,15:15:15:397,45,0:607:0:0	1/1:0,54:54:54:497,163,0:2187:0:0	1/1:0,55:55:55:511,166,0:2251:0:0	1/1:0,110:110:110:1094,331,0:4450:0:0	1/1:0,30:30:30:316,90,0:1208:0:0	0/1:2,1:1:3:1,0,23:41:82:2	1/1:0,19:19:19:243,57,0:767:0:0	1/1:0,30:30:30:295,90,0:1214:0:0	0/0:21,3:3:24:0,48,185:115:844:21	1/1:0,16:16:16:236,48,0:640:0:0	1/1:0,31:31:31:289,93,0:1250:0:0	1/1:0,82:82:82:891,247,0:3333:0:0	1/1:0,31:31:31:312,93,0:1232:0:0	1/1:2,42:42:44:369,106,0:1696:82:2	1/1:0,69:69:69:706,208,0:2777:0:0	0/0:52,19:19:71:0,39,362:758:2097:52	1/1:0,126:126:126:1174,379,0:5065:0:0	1/1:0,10:10:10:94,30,0:406:0:0	0/0:80,0:0:80:0,241,875:0:3192:80	1/1:0,21:21:21:295,63,0:817:0:0	0/0:48,16:16:64:0,31,280:616:1930:48	1/1:0,22:22:22:197,66,0:866:0:0	1/1:0,33:33:33:287,99,0:1345:0:0	1/1:0,24:24:24:273,72,0:980:0:0	0/1:3,3:3:6:4,0,9:123:123:3	1/1:0,37:37:37:318,111,0:1496:0:0	1/1:0,16:16:16:140,48,0:644:0:0	1/1:0,33:33:33:395,99,0:1325:0:0	1/1:0,21:21:21:193,63,0:836:0:0	1/1:0,16:16:16:249,48,0:643:0:0	1/1:0,21:21:21:195,63,0:843:0:0	1/1:0,22:22:22:234,66,0:855:0:0	1/1:0,17:17:17:190,51,0:660:0:0	1/1:0,30:30:30:400,90,0:1212:0:0	1/1:0,32:32:32:292,96,0:1270:0:0	1/1:0,69:69:69:590,208,0:2771:0:0	1/1:0,91:91:91:803,274,0:3679:0:0	1/1:0,63:63:63:715,190,0:2539:0:0	0/0:14,0:0:14:0,42,143:0:543:14	1/1:0,21:21:21:217,63,0:845:0:0	1/1:0,26:26:26:280,78,0:1017:0:0	1/1:0,12:12:12:99,36,0:484:0:0	1/1:0,21:21:21:469,63,0:810:0:0
29379694	4009624	29379694_4009624	T	G	863085	.	AB=0.497518;ABP=3.20433;AC=208;AF=0.928793;AN=224;AO=34793;CIGAR=1X;DP=197270;DPB=101359;DPRA=0.765437;EPP=126.212;EPPR=191.692;GTI=14;LEN=1;MEANALT=1.00502;MQM=14.5028;MQMR=11.8863;NS=2112;NUMALT=1;ODDS=0.0238622;PAIRED=0.803351;PAIREDR=0.850606;PAO=0;PQA=0;PQR=0;PRO=0;PROBE=SNP|RAPIDGENOMICS_3404_32781;QA=1364304;QR=527061;RO=13374;RPL=18220;RPP=172.307;RPPR=6.10238;RPR=16573;RUN=1;SAF=17876;SAP=60.4087;SAR=16917;SRF=6866;SRP=23.8197;SRR=6508;TYPE=snp;technology.illumina=1	GT:AD:AO:DP:PL:QA:QR:RO	1/1:0,68:68:68:726,205,0:2730:0:0	1/1:2,32:32:34:299,85,0:1278:73:2	1/1:7,15:15:22:110,10,0:592:254:7	1/1:0,147:147:147:1531,443,0:5898:0:0	1/1:0,12:12:12:199,36,0:456:0:0	1/1:0,89:89:89:841,268,0:3476:0:0	1/1:0,12:12:12:310,36,0:475:0:0	1/1:0,47:47:47:648,141,0:1850:0:0	1/1:0,71:71:71:676,214,0:2802:0:0	1/1:0,68:68:68:795,205,0:2682:0:0	1/1:0,19:19:19:244,57,0:771:0:0	1/1:0,82:82:82:829,247,0:3303:0:0	1/1:0,89:89:89:832,268,0:3589:0:0	1/1:0,22:22:22:255,66,0:893:0:0	1/1:0,65:65:65:766,196,0:2622:0:0	1/1:0,151:151:151:1640,455,0:6106:0:0	1/1:0,26:26:26:561,78,0:1018:0:0	1/1:0,226:226:226:2260,680,0:8802:0:0	1/1:0,161:161:161:1730,485,0:6324:0:0	1/1:0,48:48:48:462,144,0:1939:0:0	1/1:0,49:49:49:481,148,0:1939:0:0	1/1:0,153:153:153:1600,461,0:6102:0:0	1/1:0,33:33:33:360,99,0:1332:0:0	1/1:0,97:97:97:1013,292,0:3870:0:0	1/1:0,42:42:42:390,126,0:1660:0:0	1/1:0,56:56:56:1189,169,0:2185:0:0	1/1:0,77:77:77:838,232,0:3075:0:0	0/1:50,45:45:95:212,0,240:1790:2027:50	1/1:0,114:114:114:1422,343,0:4497:0:0	1/1:0,77:77:77:842,232,0:3094:0:0	0/1:17,10:10:27:40,0,81:406:685:17	1/1:0,44:44:44:565,132,0:1788:0:0	0/1:93,61:61:154:168,0,418:2376:3748:93	0/1:15,11:11:26:29,0,65:447:603:15	0/1:30,24:24:54:99,0,156:945:1207:30	1/1:0,17:17:17:178,51,0:656:0:0	1/1:0,83:83:83:847,250,0:3315:0:0	1/1:0,105:105:105:1154,316,0:4245:0:0	1/1:0,59:59:59:598,178,0:2345:0:0	1/1:0,80:80:80:809,241,0:3184:0:0	1/1:0,55:55:55:621,166,0:2207:0:0	1/1:0,82:82:82:914,247,0:3266:0:0	1/1:0,119:119:119:1164,358,0:4693:0:0	1/1:0,32:32:32:318,96,0:1295:0:0	1/1:0,110:110:110:1055,331,0:4425:0:0	1/1:0,54:54:54:553,163,0:2124:0:0	1/1:0,146:146:146:1472,440,0:5812:0:0	1/1:0,104:104:104:1187,313,0:4097:0:0	1/1:0,33:33:33:749,99,0:1282:0:0	1/1:0,72:72:72:651,217,0:2850:0:0	1/1:0,13:13:13:125,39,0:525:0:0	1/1:0,65:65:65:712,196,0:2575:0:0	0/1:34,62:62:96:381,0,91:2473:1333:34	1/1:0,28:28:28:491,84,0:1085:0:0	1/1:0,36:36:36:398,108,0:1435:0:0	1/1:0,66:66:66:653,199,0:2668:0:0	0/0:34,0:0:34:0,102,349:0:1334:34	1/1:0,50:50:50:477,151,0:1966:0:0	1/1:0,42:42:42:492,126,0:1678:0:0	1/1:0,34:34:34:339,102,0:1356:0:0	1/1:0,80:80:80:868,241,0:3233:0:0	1/1:0,223:223:223:2207,671,0:8861:0:0	1/1:0,118:118:118:1238,355,0:4692:0:0	1/1:0,82:82:82:872,247,0:3284:0:0	1/1:0,60:60:60:593,181,0:2373:0:0	1/1:0,29:29:29:287,87,0:1173:0:0	1/1:0,49:49:49:549,148,0:1959:0:0	1/1:0,59:59:59:565,178,0:2315:0:0	1/1:0,32:32:32:485,96,0:1236:0:0	1/1:0,21:21:21:475,63,0:845:0:0	1/1:0,77:77:77:784,232,0:3056:0:0	1/1:0,70:70:70:693,211,0:2763:0:0	1/1:0,95:95:95:1016,286,0:3808:0:0	1/1:0,71:71:71:837,214,0:2834:0:0	1/1:2,10:10:12:73,17,0:410:82:2	1/1:0,54:54:54:626,163,0:2134:0:0	1/1:0,69:69:69:680,208,0:2758:0:0	0/1:18,17:17:35:71,0,61:689:676:18	1/1:0,38:38:38:587,114,0:1481:0:0	1/1:0,66:66:66:712,199,0:2590:0:0	1/1:0,209:209:209:2220,629,0:8313:0:0	1/1:0,54:54:54:511,163,0:2118:0:0	1/1:0,49:49:49:478,148,0:2001:0:0	1/1:0,137:137:138:1476,412,0:5431:0:0	0/1:45,61:61:106:293,0,117:2444:1799:45	1/1:0,149:149:149:1470,449,0:5916:0:0	1/1:0,35:35:35:425,105,0:1391:0:0	0/0:158,0:0:158:0,476,1620:0:6243:158	1/1:0,25:25:25:397,75,0:994:0:0	0/1:75,65:65:140:297,0,504:2614:2943:75	1/1:0,58:58:58:546,175,0:2290:0:0	1/1:0,25:25:25:240,75,0:1008:0:0	1/1:0,40:40:40:410,120,0:1600:0:0	0/1:10,16:16:26:62,0,8:648:410:10	1/1:0,58:58:58:562,175,0:2317:0:0	1/1:0,36:36:36:405,108,0:1460:0:0	1/1:3,72:72:75:726,203,0:2883:115:3	1/1:0,12:12:12:123,36,0:484:0:0	1/1:0,7:7:7:75,21,0:273:0:0	1/1:0,16:16:16:159,48,0:644:0:0	1/1:0,42:42:42:477,126,0:1705:0:0	1/1:0,12:12:12:136,36,0:483:0:0	1/1:0,58:58:58:632,175,0:2317:0:0	1/1:0,59:59:59:762,178,0:2360:0:0	1/1:0,100:100:100:1066,301,0:3946:0:0	1/1:0,194:194:194:2055,584,0:7762:0:0	1/1:0,76:76:76:829,229,0:3056:0:0	0/0:33,0:0:33:0,99,376:0:1337:33	1/1:0,49:49:49:463,148,0:1957:0:0	1/1:1,114:114:116:1162,337,0:4537:27:1	1/1:0,30:30:30:285,90,0:1187:0:0	1/1:0,29:29:29:635,87,0:1155:0:0
29379695	484480	29379695_484480	C	A	2665.96	.	AB=0.464029;ABP=6.13472;AC=3;AF=0.00620347;AN=224;AO=158;CIGAR=1X;DP=95275;DPB=39047;DPRA=1.2012;EPP=18.8978;EPPR=250.429;GTI=40;LEN=1;MEANALT=1.04167;MQM=12.1139;MQMR=11.3903;NS=2112;NUMALT=1;ODDS=0.22954;PAIRED=0.848101;PAIREDR=0.899869;PAO=0;PQA=0;PQR=0;PRO=0;PROBE=Intergenic|RAPIDGENOMICS_3404_37945;QA=6212;QR=1519972;RO=38190;RPL=104;RPP=37.369;RPPR=17587.9;RPR=54;RUN=1;SAF=42;SAP=78.2697;SAR=116;SRF=10212;SRP=17949.7;SRR=27978;TYPE=snp;technology.illumina=1	GT:AD:AO:DP:PL:QA:QR:RO	0/0:2,0:0:2:0,6,15:0:82:2	0/0:27,0:0:27:0,81,238:0:1086:27	0/0:6,0:0:6:0,18,53:0:242:6	0/0:47,0:0:47:0,141,454:0:1911:47	0/0:16,0:0:16:0,48,394:0:640:16	0/0:47,0:0:47:0,141,504:0:1829:47	0/0:5,0:0:5:0,15,128:0:205:5	0/0:6,0:0:6:0,18,95:0:242:6	0/0:25,0:0:25:0,75,249:0:991:25	0/0:40,0:0:40:0,120,337:0:1602:40	0/0:11,0:0:11:0,33,131:0:437:11	0/0:36,0:0:36:0,108,313:0:1432:36	0/0:43,0:0:43:0,129,397:0:1658:43	0/0:22,0:0:22:0,66,205:0:880:22	0/0:20,0:0:20:0,60,228:0:742:20	0/0:64,0:0:64:0,193,670:0:2507:64	0/0:11,0:0:11:0,33,273:0:442:11	0/0:27,0:0:27:0,81,281:0:1072:27	0/0:38,0:0:38:0,114,432:0:1501:38	0/0:38,0:0:38:0,114,362:0:1512:38	0/0:41,0:0:41:0,123,434:0:1639:41	0/0:32,0:0:32:0,96,294:0:1308:32	0/0:5,0:0:5:0,15,63:0:205:5	0/0:61,0:0:61:0,184,553:0:2414:61	0/0:5,0:0:5:0,15,103:0:196:5	0/0:43,0:0:43:0,129,943:0:1656:43	0/0:36,0:0:36:0,108,349:0:1472:36	0/0:35,0:0:35:0,105,346:0:1362:35	0/0:18,0:0:18:0,54,194:0:734:18	0/0:16,0:0:16:0,48,134:0:629:16	0/0:8,0:0:8:0,24,82:0:319:8	0/0:26,0:0:26:0,78,220:0:1042:26	0/0:54,0:0:54:0,163,498:0:2154:54	0/0:3,0:0:3:0,9,22:0:123:3	0/0:39,0:0:39:0,117,352:0:1580:39	1/1:2,9:9:11:54,14,0:365:82:2	0/0:48,0:0:48:0,144,456:0:1936:48	0/0:24,0:0:24:0,72,245:0:949:24	0/0:18,0:0:18:0,54,156:0:697:18	0/0:41,0:0:41:0,123,400:0:1661:41	0/0:34,0:0:34:0,102,275:0:1323:34	0/0:22,0:0:22:0,66,213:0:894:22	0/0:49,0:0:49:0,148,515:0:1953:49	0/0:25,0:0:25:0,75,262:0:1001:25	0/0:32,0:0:32:0,96,317:0:1291:32	0/0:5,0:0:5:0,15,41:0:186:5	0/0:53,0:0:53:0,160,492:0:2136:53	0/0:26,0:0:26:0,78,218:0:1042:26	0/0:14,0:0:14:0,42,341:0:529:14	0/0:51,0:0:51:0,154,449:0:2079:51	0/0:8,0:0:8:0,24,66:0:328:8	0/0:26,0:0:26:0,78,292:0:1058:26	0/0:62,0:0:62:0,187,587:0:2489:62	0/0:23,0:0:23:0,69,324:0:927:23	0/0:54,0:0:54:0,163,703:0:2163:54	0/0:30,0:0:30:0,90,419:0:1217:30	0/0:20,0:0:20:0,60,171:0:798:20	0/0:13,3:3:16:0,2,111:119:520:13	0/0:13,0:0:13:0,39,184:0:521:13	0/0:14,0:0:14:0,42,121:0:552:14	0/0:34,0:0:34:0,102,289:0:1363:34	0/0:77,0:0:77:0,232,732:0:3031:77	0/0:39,0:0:39:0,117,443:0:1585:39	0/0:42,0:0:42:0,126,466:0:1643:42	0/0:5,0:0:5:0,15,45:0:201:5	0/0:17,0:0:17:0,51,174:0:679:17	0/0:9,0:0:9:0,27,94:0:365:9	0/0:35,0:0:35:0,105,327:0:1398:35	0/0:3,0:0:3:0,9,22:0:119:3	0/0:15,0:0:15:0,45,449:0:589:15	0/0:64,0:0:64:0,193,656:0:2532:64	0/0:17,0:0:17:0,51,208:0:689:17	0/0:34,0:0:34:0,102,357:0:1381:34	0/0:32,0:0:32:0,96,325:0:1288:32	0/0:1,0:0:1:0,3,9:0:41:1	0/0:15,0:0:15:0,45,128:0:606:15	0/0:9,0:0:9:0,27,87:0:369:9	0/0:6,0:0:6:0,18,73:0:246:6	0/0:14,0:0:14:0,42,115:0:566:14	0/0:20,0:0:20:0,60,211:0:812:20	0/0:57,0:0:57:0,172,524:0:2280:57	0/1:6,7:7:13:42,0,7:287:238:6	0/0:38,0:0:38:0,114,372:0:1494:38	0/0:30,0:0:30:0,90,290:0:1209:30	0/0:31,0:0:31:0,93,341:0:1253:31	0/0:50,0:0:50:0,151,475:0:1999:50	0/0:4,0:0:4:0,12,31:0:155:4	0/0:50,0:0:50:0,151,513:0:2024:50	0/0:14,0:0:14:0,42,201:0:537:14	0/0:23,0:0:23:0,69,319:0:935:23	0/0:21,0:0:21:0,63,215:0:844:21	0/0:12,0:0:12:0,36,135:0:488:12	0/0:27,0:0:27:0,81,307:0:1066:27	0/0:1,0:0:1:0,3,8:0:41:1	0/0:44,0:0:44:0,132,480:0:1746:44	0/0:31,0:0:31:0,93,305:0:1236:31	0/0:12,0:0:12:0,36,103:0:484:12	0/0:9,0:0:9:0,27,94:0:369:9	0/0:18,0:0:18:0,54,177:0:734:18	0/0:5,0:0:5:0,15,46:0:201:5	0/0:17,0:0:17:0,51,175:0:667:17	0/0:13,0:0:13:0,39,112:0:529:13	0/0:35,0:0:35:0,105,383:0:1423:35	0/0:18,0:0:18:0,54,179:0:726:18	0/0:41,0:0:41:0,123,482:0:1642:41	0/0:45,0:0:45:0,135,398:0:1823:45	0/0:25,0:0:25:0,75,213:0:1012:25	0/0:10,0:0:10:0,30,90:0:374:10	0/0:17,0:0:17:0,51,139:0:684:17	0/0:45,0:0:45:0,135,410:0:1810:45	0/0:17,0:0:17:0,51,169:0:697:17	0/0:9,0:0:9:0,27,211:0:341:9
29379704	385057	29379704_385057	G	A	90419.2	.	AB=0.473084;ABP=73.6153;AC=32;AF=0.126935;AN=222;AO=6584;CIGAR=1X;DP=205906;DPB=80134;DPRA=0.991877;EPP=562.106;EPPR=3492.77;GTI=50;LEN=1;MEANALT=1.01176;MQM=12.4133;MQMR=11.0967;NS=2112;NUMALT=1;ODDS=0.0214732;PAIRED=0.87743;PAIREDR=0.883894;PAO=0;PQA=0;PQR=0;PRO=0;PROBE=SNP|RAPIDGENOMICS_3404_23729;QA=262418;QR=2517694;RO=62848;RPL=3394;RPP=16.7357;RPPR=754.598;RPR=3190;RUN=1;SAF=2981;SAP=130.609;SAR=3603;SRF=30105;SRP=243.453;SRR=32743;TYPE=snp;technology.illumina=1	GT:AD:AO:DP:PL:QA:QR:RO	0/0:29,0:0:29:0,87,261:0:1122:29	0/0:15,0:0:15:0,45,279:0:595:15	0/0:12,0:0:12:0,36,116:0:478:12	0/0:101,0:0:101:0,304,938:0:4068:101	0/0:44,0:0:44:0,132,555:0:1754:44	0/0:89,0:0:89:0,268,769:0:3619:89	0/0:17,0:0:17:0,51,350:0:680:17	1/1:2,4:4:6:41,3,0:156:82:2	1/1:7,24:24:31:181,21,0:960:287:7	0/0:51,0:0:51:0,154,600:0:2056:51	0/0:24,0:0:24:0,72,193:0:936:24	0/0:74,0:0:74:0,223,806:0:3003:74	0/0:78,0:0:78:0,235,771:0:3138:78	0/0:31,0:0:31:0,93,326:0:1222:31	0/0:74,0:0:74:0,223,656:0:3007:74	0/0:130,0:0:130:0,391,1664:0:5232:130	0/1:9,11:11:20:107,0,121:447:352:9	0/0:56,0:0:56:0,169,605:0:2283:56	0/0:76,0:0:76:0,229,847:0:3086:76	0/0:61,0:0:61:0,184,554:0:2426:61	0/0:69,0:0:69:0,208,674:0:2782:69	0/0:38,18:18:56:0,23,185:726:1542:38	0/0:20,0:0:20:0,60,243:0:812:20	0/0:89,0:0:89:0,268,1057:0:3459:89	0/0:8,1:1:9:0,18,104:41:310:8	0/0:74,0:0:74:0,223,1573:0:2869:74	0/1:32,34:34:66:119,0,132:1386:1283:32	0/1:48,38:38:86:47,0,203:1525:1947:48	0/0:130,0:0:130:0,391,1286:0:5198:130	1/1:0,58:58:58:528,175,0:2319:0:0	0/0:36,0:0:36:0,108,300:0:1438:36	0/0:87,0:0:88:0,262,787:0:3460:87	0/1:79,72:72:151:226,0,302:2883:3157:79	0/0:35,0:0:35:0,105,359:0:1405:35	0/1:34,48:48:82:267,0,98:1868:1350:34	0/0:4,0:0:4:0,12,49:0:164:4	0/0:64,0:0:64:0,193,782:0:2560:64	0/0:52,0:0:52:0,157,582:0:2081:52	0/0:52,0:0:52:0,157,570:0:2087:52	0/0:97,0:0:97:0,292,910:0:3880:97	0/0:31,0:0:31:0,93,393:0:1236:31	0/0:75,0:0:75:0,226,832:0:3009:75	0/0:103,0:0:103:0,310,1005:0:4150:103	0/0:11,0:0:11:0,33,90:0:451:11	0/0:60,0:0:60:0,181,706:0:2430:60	0/0:12,0:0:12:0,36,92:0:492:12	0/0:90,0:0:90:0,271,894:0:3564:90	0/0:93,0:0:93:0,280,973:0:3720:93	0/0:58,0:0:58:0,175,1178:0:2281:58	0/0:40,0:0:40:0,120,354:0:1628:40	0/0:8,0:0:8:0,24,69:0:320:8	0/0:39,0:0:39:0,117,401:0:1532:39	1/1:14,35:35:49:184,31,0:1403:561:14	0/1:34,24:24:58:52,0,264:965:1365:34	0/0:102,0:0:102:0,307,1011:0:4090:102	0/0:52,0:0:52:0,157,629:0:2102:52	0/0:38,0:0:38:0,114,324:0:1505:38	0/0:49,20:20:69:0,14,196:803:2001:49	0/1:32,25:25:57:52,0,133:1012:1287:32	0/0:39,0:0:39:0,117,387:0:1545:39	0/0:59,0:0:59:0,178,526:0:2362:59	0/1:95,54:54:149:37,0,342:2185:3794:95	0/0:43,0:0:43:0,129,413:0:1737:43	0/0:44,0:0:44:0,132,389:0:1738:44	0/0:52,0:0:52:0,157,429:0:2094:52	0/0:67,0:0:67:0,202,617:0:2713:67	0/0:13,0:0:13:0,39,121:0:503:13	0/0:61,0:0:61:0,184,551:0:2418:61	./.:.:.:.:.:.:.:.	0/0:17,0:0:17:0,51,428:0:688:17	0/0:90,0:0:90:0,271,985:0:3599:90	0/1:31,35:35:66:111,0,98:1427:1267:31	0/0:75,0:0:75:0,226,845:0:2989:75	0/0:69,0:0:69:0,208,629:0:2761:69	0/0:3,0:0:3:0,9,25:0:119:3	0/1:28,23:23:51:114,0,100:929:1127:28	0/1:8,7:7:15:14,0,25:287:324:8	1/1:0,20:20:20:220,60,0:800:0:0	0/0:27,0:0:27:0,81,257:0:1107:27	0/0:53,0:0:53:0,160,459:0:2089:53	0/0:140,0:0:140:0,421,1380:0:5663:140	0/0:63,0:0:63:0,190,607:0:2503:63	0/0:38,0:0:38:0,114,358:0:1528:38	0/0:110,0:0:110:0,331,944:0:4409:110	0/0:57,0:0:57:0,172,534:0:2302:57	0/1:33,47:47:80:388,0,34:1880:1333:33	1/1:0,15:15:15:181,45,0:615:0:0	1/1:0,118:118:118:1117,355,0:4719:0:0	0/1:6,14:14:20:106,0,49:566:228:6	0/1:48,57:57:105:230,0,109:2316:1960:48	0/0:44,18:18:62:0,35,266:709:1787:44	0/0:51,6:6:57:0,93,366:242:2082:51	0/0:49,0:0:49:0,148,519:0:1956:49	0/0:11,0:0:11:0,33,188:0:447:11	0/1:17,16:16:33:49,0,122:652:657:17	0/0:38,0:0:38:0,114,327:0:1530:38	0/1:49,48:48:97:243,0,229:1927:1951:49	0/1:18,9:9:27:13,0,156:369:716:18	0/0:15,8:8:23:0,7,82:324:615:15	0/0:19,0:0:19:0,57,261:0:767:19	0/0:28,0:0:28:0,84,300:0:1122:28	0/0:17,2:2:19:0,41,140:82:697:17	0/0:46,0:0:46:0,138,460:0:1873:46	0/1:16,24:24:40:108,0,134:976:656:16	0/0:31,0:0:31:0,93,302:0:1255:31	0/0:113,0:0:113:0,340,1099:0:4551:113	0/0:52,0:0:52:0,157,481:0:2119:52	0/0:7,0:0:7:0,21,57:0:283:7	0/0:20,0:0:20:0,60,224:0:807:20	0/0:18,0:0:18:0,54,169:0:724:18	0/0:6,0:0:6:0,18,59:0:232:6	0/0:45,0:0:45:0,135,892:0:1794:45
29379704	424687	29379704_424687	T	C	124294	.	AB=0.467747;ABP=92.7976;AC=86;AF=0.459248;AN=222;AO=11826;CIGAR=1X;DP=124894;DPB=57628;DPRA=0.898626;EPP=2135.64;EPPR=2676.04;GTI=145;LEN=1;MEANALT=1.00554;MQM=13.1826;MQMR=11.6822;NS=2112;NUMALT=1;ODDS=0.00766035;PAIRED=0.854896;PAIREDR=0.875482;PAO=0;PQA=0;PQR=0;PRO=0;PROBE=SNP|RAPIDGENOMICS_3404_23730;QA=465425;QR=1514844;RO=38107;RPL=5968;RPP=5.23208;RPPR=34.1302;RPR=5858;RUN=1;SAF=5825;SAP=8.69807;SAR=6001;SRF=19218;SRP=9.17826;SRR=18889;TYPE=snp;technology.illumina=1	GT:AD:AO:DP:PL:QA:QR:RO	1/1:12,27:27:39:158,5,0:1074:474:12	1/1:1,17:17:18:208,32,0:685:22:1	0/0:9,0:0:9:0,27,77:0:369:9	1/1:0,67:67:69:662,202,0:2630:0:0	1/1:0,18:18:18:261,54,0:684:0:0	0/1:26,28:28:54:114,0,97:1130:1053:26	0/1:1,4:4:5:46,0,18:160:41:1	0/0:6,0:0:6:0,18,71:0:233:6	0/0:47,0:0:47:0,141,490:0:1884:47	0/1:26,20:20:46:56,0,176:775:1017:26	1/1:4,9:9:13:119,8,0:369:151:4	0/1:23,26:26:49:141,0,65:1008:894:23	0/1:14,34:34:48:176,0,20:1340:551:14	0/0:23,10:10:33:0,10,140:402:916:23	0/0:65,0:0:65:0,196,561:0:2592:65	1/1:0,63:63:63:692,190,0:2532:0:0	0/1:8,13:13:21:129,0,70:498:306:8	0/1:32,32:32:64:248,0,76:1277:1292:32	0/1:16,34:34:50:157,0,59:1351:630:16	1/1:0,20:20:20:177,60,0:798:0:0	0/0:66,24:24:90:0,69,511:984:2628:66	0/1:28,49:49:77:230,0,115:1980:1128:28	0/0:5,0:0:5:0,15,37:0:192:5	0/0:96,0:0:96:0,289,934:0:3778:96	0/0:24,0:0:24:0,72,285:0:964:24	1/1:0,33:33:33:824,99,0:1303:0:0	0/0:67,0:0:67:0,202,647:0:2674:67	0/1:34,32:32:66:81,0,107:1253:1354:34	1/1:0,67:67:67:827,202,0:2727:0:0	0/0:68,0:0:68:0,205,711:0:2737:68	1/1:2,15:15:17:118,34,0:591:82:2	1/1:0,49:49:49:512,148,0:1958:0:0	0/0:121,0:0:121:0,364,1242:0:4838:121	1/1:1,7:7:8:48,2,0:257:22:1	0/1:25,13:13:38:63,0,134:510:998:25	0/1:3,9:9:12:63,0,11:369:119:3	0/0:45,0:0:45:0,135,443:0:1824:45	./.:.:.:.:.:.:.:.	0/0:22,0:0:22:0,66,203:0:879:22	0/1:31,16:16:47:58,0,156:633:1216:31	1/1:0,65:65:65:666,196,0:2556:0:0	0/1:26,18:18:44:34,0,138:726:998:26	0/0:94,0:0:94:0,283,993:0:3760:94	0/1:3,2:2:5:5,0,27:82:123:3	0/1:19,7:7:26:27,0,99:278:763:19	0/0:32,0:0:32:0,96,348:0:1282:32	0/0:36,0:0:36:0,108,352:0:1448:36	0/0:57,0:0:57:0,172,562:0:2265:57	0/1:14,6:6:20:46,0,165:246:562:14	1/1:0,52:52:52:527,157,0:2050:0:0	0/0:4,0:0:4:0,12,37:0:164:4	0/0:60,0:0:60:0,181,644:0:2341:60	0/0:50,0:0:50:0,151,518:0:2001:50	0/0:37,0:0:37:0,111,419:0:1470:37	1/1:0,61:61:61:612,184,0:2407:0:0	0/1:39,44:44:83:200,0,195:1704:1587:39	1/1:0,22:22:22:234,66,0:857:0:0	0/0:30,0:0:30:0,90,249:0:1205:30	0/0:13,0:0:13:0,39,177:0:502:13	0/0:17,0:0:17:0,51,175:0:658:17	1/1:0,40:40:40:408,120,0:1580:0:0	0/1:69,56:56:125:196,0,236:2224:2748:69	0/0:74,0:0:74:0,223,921:0:2945:74	0/1:17,12:12:29:9,0,89:483:681:17	0/1:18,10:10:28:19,0,146:406:721:18	1/1:0,30:30:30:300,90,0:1185:0:0	0/1:13,17:17:30:58,0,23:682:525:13	0/0:40,0:0:40:0,120,411:0:1594:40	0/1:4,5:5:9:14,0,6:205:151:4	0/1:5,5:5:10:89,0,75:192:172:5	0/1:28,47:47:75:294,0,41:1900:1124:28	0/1:25,20:20:45:31,0,94:799:1012:25	0/0:103,0:0:103:0,310,964:0:4091:103	0/0:31,13:13:44:0,31,200:520:1243:31	0/0:13,0:0:13:0,39,115:0:529:13	0/0:35,0:0:35:0,105,365:0:1411:35	1/1:1,13:13:14:102,31,0:529:41:1	0/0:17,0:0:17:0,51,141:0:689:17	1/1:0,20:20:20:265,60,0:776:0:0	0/0:44,0:0:44:0,132,411:0:1764:44	0/0:98,0:0:98:0,295,1082:0:3953:98	1/1:0,6:6:6:49,18,0:238:0:0	0/1:17,11:11:28:42,0,77:451:680:17	1/1:0,56:56:56:599,169,0:2179:0:0	0/0:50,0:0:50:0,151,537:0:2016:50	0/1:50,40:40:90:102,0,249:1620:1980:50	0/0:9,0:0:9:0,27,150:0:319:9	0/0:85,0:0:85:0,256,785:0:3419:85	0/0:15,0:0:15:0,45,186:0:603:15	0/1:41,31:31:72:59,0,206:1222:1655:41	0/0:41,0:0:41:0,123,513:0:1633:41	1/1:19,43:43:62:249,22,0:1728:761:19	0/0:51,0:0:51:0,154,507:0:2054:51	0/0:3,0:0:3:0,9,26:0:123:3	0/1:19,17:17:36:85,0,77:671:757:19	0/0:9,2:2:11:0,15,84:82:351:9	0/1:38,33:33:71:87,0,199:1340:1492:38	0/0:10,0:0:10:0,30,76:0:374:10	0/0:19,0:0:19:0,57,151:0:721:19	0/1:14,6:6:20:11,0,97:237:566:14	0/0:3,0:0:3:0,9,25:0:123:3	0/0:18,0:0:18:0,54,197:0:729:18	0/0:57,0:0:57:0,172,537:0:2279:57	0/0:35,0:0:35:0,105,350:0:1419:35	1/1:0,46:46:46:514,138,0:1827:0:0	0/0:96,0:0:97:0,289,840:0:3835:96	0/0:51,8:8:59:0,91,461:315:2038:51	1/1:1,14:14:15:110,35,0:549:41:1	1/1:4,22:22:26:198,49,0:881:152:4	0/1:37,25:25:62:34,0,232:996:1499:37	0/1:9,21:21:30:80,0,17:838:346:9	0/0:12,2:2:14:0,4,226:59:469:12
29379704	498654	29379704_498654	G	C	889.4	.	AB=0;ABP=0;AC=0;AF=0;AN=220;AO=1;CIGAR=1X;DP=145049;DPB=60752;DPRA=0.547536;EPP=5.18177;EPPR=3456.6;GTI=9;LEN=1;MEANALT=1;MQM=14;MQMR=11.4199;NS=2112;NUMALT=1;ODDS=1.15318;PAIRED=1;PAIREDR=0.895806;PAO=0;PQA=0;PQR=0;PRO=0;PROBE=SNP|RAPIDGENOMICS_3404_23731||SNP|RAPIDGENOMICS_3404_23732||SNP|RAPIDGENOMICS_3404_23733;QA=27;QR=2405449;RO=60349;RPL=0;RPP=5.18177;RPPR=19421.7;RPR=1;RUN=1;SAF=1;SAP=5.18177;SAR=0;SRF=38623;SRP=10276.2;SRR=21726;TYPE=snp;technology.illumina=1	GT:AD:AO:DP:PL:QA:QR:RO	0/0:55,0:0:55:0,166,551:0:2201:55	0/0:4,0:0:4:0,12,56:0:141:4	0/0:9,0:0:9:0,27,128:0:369:9	0/0:79,0:0:79:0,238,741:0:3163:79	0/0:15,0:0:15:0,45,236:0:578:15	0/0:110,0:0:110:0,331,1127:0:4400:110	0/0:15,0:0:15:0,45,252:0:585:15	0/0:8,0:0:8:0,24,101:0:328:8	0/0:41,0:0:41:0,123,452:0:1637:41	0/0:72,0:0:73:0,217,799:0:2910:72	0/0:13,0:0:13:0,39,145:0:529:13	0/0:22,0:0:22:0,66,223:0:836:22	0/0:33,0:0:33:0,99,402:0:1310:33	0/0:43,0:0:43:0,129,363:0:1733:43	0/0:23,0:0:23:0,69,220:0:913:23	0/0:88,0:0:88:0,265,830:0:3490:88	0/0:24,0:0:24:0,72,501:0:908:24	0/0:52,0:0:52:0,157,531:0:2111:52	0/0:87,0:0:87:0,262,853:0:3501:87	0/0:22,0:0:22:0,66,208:0:898:22	0/0:104,0:0:104:0,313,1021:0:4153:104	0/0:33,0:0:33:0,99,396:0:1326:33	0/0:28,0:0:28:0,84,219:0:1127:28	0/0:79,0:0:79:0,238,727:0:3217:79	0/0:29,0:0:29:0,87,266:0:1185:29	0/0:33,0:0:33:0,99,536:0:1323:33	0/0:105,0:0:105:0,316,1092:0:4254:105	0/0:58,0:0:58:0,175,535:0:2298:58	0/0:33,0:0:33:0,99,384:0:1272:33	0/0:56,0:0:56:0,169,541:0:2224:56	0/0:22,0:0:22:0,66,275:0:877:22	0/0:32,0:0:32:0,96,414:0:1299:32	0/0:66,0:0:66:0,199,594:0:2638:66	0/0:35,0:0:35:0,105,390:0:1423:35	0/0:33,0:0:33:0,99,304:0:1270:33	./.:.:.:.:.:.:.:.	0/0:28,0:0:28:0,84,354:0:1127:28	0/0:33,0:0:33:0,99,313:0:1331:33	0/0:23,0:0:23:0,69,235:0:920:23	0/0:47,0:0:47:0,141,559:0:1900:47	0/0:39,0:0:39:0,117,350:0:1542:39	0/0:106,0:0:106:0,319,919:0:4236:106	0/0:77,0:0:77:0,232,739:0:3067:77	0/0:6,0:0:6:0,18,49:0:242:6	0/0:37,0:0:37:0,111,317:0:1504:37	0/0:10,0:0:10:0,30,77:0:372:10	0/0:36,0:0:36:0,108,368:0:1447:36	0/0:61,0:0:61:0,184,740:0:2429:61	0/0:31,0:0:31:0,93,624:0:1231:31	0/0:17,0:0:17:0,51,139:0:689:17	0/0:4,0:0:4:0,12,39:0:155:4	0/0:62,0:0:62:0,187,534:0:2538:62	0/0:50,0:0:50:0,151,585:0:2011:50	0/0:17,0:0:17:0,51,197:0:666:17	0/0:87,0:0:87:0,262,855:0:3427:87	0/0:44,0:0:44:0,132,498:0:1770:44	0/0:21,0:0:21:0,63,199:0:845:21	0/0:20,0:0:20:0,60,153:0:785:20	0/0:20,0:0:20:0,60,184:0:803:20	0/0:25,0:0:25:0,75,292:0:1016:25	0/0:49,0:0:49:0,148,499:0:1879:49	0/0:83,0:0:83:0,250,734:0:3318:83	0/0:96,0:0:96:0,289,922:0:3828:96	0/0:68,0:0:68:0,205,627:0:2736:68	0/0:28,0:0:28:0,84,291:0:1095:28	0/0:27,0:0:27:0,81,257:0:1060:27	0/0:17,0:0:17:0,51,190:0:689:17	0/0:31,0:0:31:0,93,272:0:1224:31	0/0:1,0:0:1:0,3,15:0:41:1	0/0:16,0:0:16:0,48,449:0:602:16	0/0:90,0:0:90:0,271,890:0:3622:90	0/0:37,0:0:37:0,111,321:0:1481:37	0/0:44,0:0:44:0,132,451:0:1733:44	0/0:37,0:0:37:0,111,323:0:1469:37	0/0:5,0:0:5:0,15,41:0:205:5	0/0:29,0:0:29:0,87,302:0:1144:29	0/0:30,0:0:30:0,90,319:0:1211:30	0/0:15,0:0:15:0,45,207:0:602:15	0/0:9,0:0:9:0,27,120:0:357:9	0/0:43,0:0:43:0,129,379:0:1759:43	0/0:53,0:0:53:0,160,449:0:2125:53	0/0:32,0:0:32:0,96,313:0:1247:32	0/0:30,0:0:30:0,90,266:0:1202:30	0/0:45,0:0:45:0,135,442:0:1819:45	0/0:82,0:0:82:0,247,921:0:3329:82	0/0:96,0:0:96:0,289,974:0:3798:96	0/0:11,0:0:11:0,33,124:0:447:11	0/0:48,0:0:48:0,144,492:0:1884:48	0/0:11,0:0:11:0,33,215:0:405:11	0/0:71,0:0:71:0,214,701:0:2851:71	0/0:33,0:0:33:0,99,348:0:1298:33	0/0:24,0:0:24:0,72,277:0:972:24	0/0:37,0:0:37:0,111,475:0:1466:37	0/0:3,0:0:3:0,9,22:0:119:3	0/0:68,0:0:68:0,205,681:0:2715:68	0/0:28,0:0:28:0,84,399:0:1113:28	0/0:81,0:0:81:0,244,818:0:3205:81	0/0:25,0:0:25:0,75,259:0:1006:25	0/0:33,0:0:33:0,99,355:0:1307:33	0/0:24,0:0:24:0,72,252:0:963:24	0/0:7,0:0:7:0,21,58:0:287:7	0/0:8,0:0:8:0,24,85:0:328:8	0/0:11,0:0:11:0,33,111:0:443:11	0/0:73,0:0:73:0,220,750:0:2945:73	0/0:27,0:0:27:0,81,224:0:1077:27	0/0:73,0:0:73:0,220,625:0:2940:73	0/0:32,0:0:32:0,96,332:0:1290:32	0/0:15,0:0:15:0,45,163:0:611:15	0/0:17,0:0:17:0,51,141:0:671:17	0/0:41,0:0:41:0,123,414:0:1633:41	./.:.:.:.:.:.:.:.	0/0:31,0:0:31:0,93,613:0:1203:31
29379704	498716	29379704_498716	A	G	223438	.	AB=0.479901;ABP=59.8348;AC=92;AF=0.480495;AN=222;AO=19447;CIGAR=1X;DP=180803;DPB=79023;DPRA=0.888429;EPP=1315.93;EPPR=1388.59;GTI=67;LEN=1;MEANALT=1.00422;MQM=12.6089;MQMR=11.3739;NS=2112;NUMALT=1;ODDS=0.00337895;PAIRED=0.87268;PAIREDR=0.882368;PAO=0;PQA=0;PQR=0;PRO=0;PROBE=SNP|RAPIDGENOMICS_3404_23731||SNP|RAPIDGENOMICS_3404_23732||SNP|RAPIDGENOMICS_3404_23733;QA=769419;QR=1874303;RO=46892;RPL=10179;RPP=95.6801;RPPR=80.7899;RPR=9268;RUN=1;SAF=9830;SAP=8.07625;SAR=9617;SRF=23563;SRP=5.54594;SRR=23329;TYPE=snp;technology.illumina=1	GT:AD:AO:DP:PL:QA:QR:RO	0/1:26,18:18:44:84,0,169:724:1058:26	1/1:0,20:20:20:178,60,0:784:0:0	0/0:17,0:0:17:0,51,198:0:669:17	1/1:0,89:89:89:852,268,0:3604:0:0	1/1:0,17:17:17:225,51,0:666:0:0	0/1:75,44:44:119:109,0,326:1778:3023:75	0/1:6,4:4:10:32,0,55:155:224:6	0/0:13,0:0:13:0,39,140:0:521:13	0/0:68,0:0:68:0,205,823:0:2713:68	0/0:66,24:24:90:0,8,435:955:2669:66	0/1:9,9:9:18:61,0,41:369:365:9	1/1:0,27:27:27:258,81,0:1045:0:0	1/1:0,67:67:67:710,202,0:2686:0:0	0/1:24,21:21:45:27,0,110:843:972:24	0/0:37,0:0:37:0,111,384:0:1453:37	1/1:0,113:113:113:1060,340,0:4570:0:0	0/1:7,19:19:26:352,0,106:748:275:7	0/0:34,14:14:48:0,12,222:570:1357:34	0/1:45,69:69:114:333,0,174:2777:1792:45	1/1:0,37:37:37:327,111,0:1517:0:0	0/0:85,27:27:113:0,35,502:1085:3341:85	0/1:35,20:20:55:54,0,191:820:1383:35	0/1:22,14:14:36:32,0,103:557:894:22	0/0:147,0:0:147:0,443,1305:0:5939:147	0/0:34,0:0:34:0,102,315:0:1386:34	1/1:0,46:46:46:933,138,0:1833:0:0	0/0:116,0:0:116:0,349,1155:0:4649:116	0/1:50,62:62:112:265,0,149:2483:2000:50	1/1:0,46:46:46:432,138,0:1831:0:0	0/0:49,0:0:50:0,148,464:0:1996:49	1/1:0,15:15:15:183,45,0:606:0:0	1/1:0,39:39:39:461,117,0:1489:0:0	1/1:20,43:43:63:290,6,0:1709:775:20	0/0:28,14:14:42:0,9,225:574:1113:28	0/0:31,9:9:40:0,35,187:350:1263:31	./.:.:.:.:.:.:.:.	0/0:28,0:0:28:0,84,306:0:1109:28	1/1:0,48:48:48:471,144,0:1944:0:0	0/0:25,5:5:30:0,30,214:201:970:25	0/1:14,32:32:46:253,0,8:1291:565:14	1/1:0,35:35:35:323,105,0:1400:0:0	0/1:51,55:55:106:147,0,160:2202:2041:51	0/1:55,43:43:98:63,0,228:1642:2197:55	0/1:4,4:4:8:13,0,11:164:160:4	0/1:22,27:27:49:95,0,57:1081:894:22	0/0:18,0:0:18:0,54,159:0:726:18	0/1:24,31:31:55:185,0,78:1159:953:24	0/0:106,0:0:106:0,319,1169:0:4200:106	0/1:39,11:11:50:99,0,693:443:1570:39	1/1:0,39:39:39:352,117,0:1595:0:0	1/1:1,4:4:5:30,7,0:164:41:1	0/0:67,0:0:67:0,202,580:0:2693:67	0/1:34,24:24:58:56,0,255:934:1353:34	0/0:23,0:0:23:0,69,278:0:894:23	1/1:0,93:93:93:901,280,0:3773:0:0	0/1:17,25:25:42:144,0,71:1004:680:17	1/1:0,42:42:42:414,126,0:1710:0:0	0/0:23,0:0:23:0,69,245:0:899:23	0/0:23,0:0:23:0,69,200:0:890:23	0/0:26,0:0:26:0,78,302:0:1049:26	1/1:0,53:53:53:532,160,0:2151:0:0	0/1:53,71:71:124:264,0,114:2832:2148:53	0/0:128,0:0:128:0,385,1224:0:5089:128	1/1:31,56:56:87:288,4,0:2254:1249:31	0/1:22,19:19:41:86,0,63:761:886:22	1/1:0,27:27:27:286,81,0:1069:0:0	0/0:17,1:1:18:0,28,140:27:679:17	0/0:47,0:0:47:0,141,417:0:1890:47	1/1:1,7:7:8:43,9,0:287:41:1	0/1:13,5:5:18:70,0,253:197:480:13	0/1:48,53:53:101:242,0,206:2142:1885:48	0/1:13,15:15:28:76,0,30:607:516:13	0/0:60,0:0:60:0,181,653:0:2397:60	0/1:29,21:21:50:50,0,101:845:1180:29	0/0:8,0:0:8:0,24,68:0:328:8	0/1:20,25:25:45:113,0,44:998:811:20	0/1:16,14:14:30:58,0,95:547:652:16	0/0:17,0:0:17:0,51,226:0:697:17	1/1:0,9:9:9:148,27,0:342:0:0	0/0:58,0:0:58:0,175,542:0:2302:58	0/0:98,0:0:98:0,295,992:0:3984:98	1/1:0,41:41:41:423,123,0:1628:0:0	0/1:13,20:20:33:71,0,35:775:529:13	1/1:0,58:58:58:568,175,0:2362:0:0	0/0:107,0:0:107:0,322,1096:0:4294:107	0/0:73,26:26:99:0,67,430:1048:2894:73	0/0:7,0:0:7:0,21,74:0:283:7	0/0:99,0:0:99:0,298,1052:0:3967:99	0/1:9,6:6:15:59,0,108:238:360:9	0/1:38,31:31:69:122,0,204:1236:1508:38	0/0:36,0:0:36:0,108,375:0:1398:36	0/1:30,10:10:40:46,0,226:387:1190:30	0/0:50,0:0:50:0,151,622:0:2017:50	0/0:7,0:0:7:0,21,58:0:287:7	0/1:46,35:35:81:72,0,254:1404:1831:46	0/1:15,13:13:28:174,0,84:519:584:15	0/1:35,28:28:63:126,0,163:1132:1381:35	0/0:27,0:0:27:0,81,287:0:1099:27	0/0:42,0:0:42:0,126,441:0:1687:42	0/1:16,25:25:41:114,0,53:1002:647:16	0/0:9,0:0:9:0,27,74:0:369:9	0/0:22,0:0:22:0,66,222:0:872:22	0/0:23,0:0:23:0,69,192:0:904:23	0/0:83,0:0:83:0,250,880:0:3375:83	1/1:0,40:40:40:374,120,0:1576:0:0	0/0:101,0:0:101:0,304,958:0:3989:101	0/1:31,22:22:53:116,0,205:885:1216:31	0/1:11,9:9:20:61,0,26:365:437:11	0/1:11,16:16:27:127,0,49:656:416:11	0/1:29,31:31:60:105,0,144:1195:1153:29	0/0:14,0:0:14:0,42,112:0:566:14	0/1:18,12:12:30:162,0,281:474:721:18
29379706	160487	29379706_160487	C	A	40669	.	AB=0.491149;ABP=5.12446;AC=29;AF=0.0873606;AN=224;AO=2157;CIGAR=1X;DP=110581;DPB=50965;DPRA=1.00914;EPP=18.7401;EPPR=332.962;GTI=97;LEN=1;MEANALT=1.0033;MQM=13.0872;MQMR=11.5228;NS=2112;NUMALT=1;ODDS=0.0117135;PAIRED=0.852573;PAIREDR=0.874375;PAO=0;PQA=0;PQR=0;PRO=0;PROBE=SNP|RAPIDGENOMICS_3404_41256||SNP|RAPIDGENOMICS_3404_41257||SNP|RAPIDGENOMICS_3404_41258;QA=84438;QR=1743082;RO=43773;RPL=1154;RPP=25.9643;RPPR=11.2277;RPR=1003;RUN=1;SAF=921;SAP=102.901;SAR=1236;SRF=20980;SRP=166.069;SRR=22793;TYPE=snp;technology.illumina=1	GT:AD:AO:DP:PL:QA:QR:RO	0/0:27,0:0:27:0,81,280:0:1074:27	0/0:7,0:0:7:0,21,55:0:264:7	0/0:29,0:0:29:0,87,253:0:1185:29	0/0:81,0:0:81:0,244,783:0:3196:81	0/0:9,0:0:9:0,27,179:0:365:9	0/0:49,0:0:49:0,148,440:0:1933:49	0/0:6,0:0:6:0,18,101:0:242:6	0/0:4,0:0:4:0,12,35:0:150:4	0/0:43,0:0:43:0,129,344:0:1705:43	0/0:57,0:0:57:0,172,575:0:2238:57	0/0:10,0:0:10:0,30,81:0:406:10	0/0:24,7:7:31:0,34,225:283:958:24	0/0:38,0:0:38:0,114,403:0:1498:38	0/0:5,0:0:5:0,15,62:0:192:5	1/1:0,38:38:38:429,114,0:1452:0:0	0/0:45,0:0:45:0,135,480:0:1837:45	0/0:17,0:0:17:0,51,450:0:670:17	0/0:90,0:0:90:0,271,807:0:3576:90	0/0:42,0:0:42:0,126,440:0:1668:42	0/0:32,0:0:32:0,96,300:0:1278:32	0/0:51,0:0:51:0,154,418:0:2008:51	0/0:75,0:0:75:0,226,662:0:2974:75	0/1:8,15:15:23:98,0,0:602:320:8	0/0:72,0:0:72:0,217,764:0:2838:72	0/0:9,0:0:9:0,27,100:0:341:9	0/0:31,0:0:31:0,93,809:0:1208:31	0/0:25,0:0:25:0,75,249:0:1017:25	0/0:40,0:0:40:0,120,462:0:1593:40	0/0:46,0:0:46:0,138,432:0:1824:46	0/0:25,0:0:25:0,75,265:0:988:25	0/0:4,0:0:4:0,12,32:0:164:4	0/0:38,0:0:38:0,114,440:0:1528:38	0/0:86,0:0:86:0,259,941:0:3437:86	0/0:16,0:0:16:0,48,144:0:644:16	0/0:34,0:0:34:0,102,399:0:1382:34	0/0:7,0:0:7:0,21,185:0:260:7	0/1:23,19:19:42:25,0,150:738:934:23	0/1:29,20:20:49:221,0,169:816:1150:29	0/0:12,0:0:12:0,36,104:0:456:12	0/1:31,19:19:50:49,0,141:761:1240:31	1/1:11,33:33:47:171,5,0:1324:434:11	0/0:59,0:0:59:0,178,595:0:2349:59	0/1:40,36:36:76:202,0,167:1399:1569:40	1/1:0,34:34:34:339,102,0:1355:0:0	0/0:35,0:0:35:0,105,328:0:1370:35	0/0:13,0:0:13:0,39,145:0:524:13	0/0:74,0:0:74:0,223,681:0:2935:74	0/1:38,28:28:66:72,0,137:1126:1531:38	0/1:8,8:8:16:136,0,156:302:328:8	0/0:39,0:0:39:0,117,343:0:1583:39	0/0:6,0:0:6:0,18,52:0:246:6	0/0:22,0:0:22:0,66,291:0:898:22	0/0:26,0:0:26:0,78,256:0:1041:26	0/1:17,10:10:27:74,0,117:389:675:17	0/1:24,25:25:49:98,0,57:977:953:24	0/0:39,0:0:39:0,117,400:0:1542:39	0/0:58,0:0:58:0,175,562:0:2361:58	0/0:15,0:0:15:0,45,146:0:607:15	0/0:20,0:0:20:0,60,201:0:816:20	0/1:6,3:3:9:49,0,32:119:246:6	0/0:32,0:0:32:0,96,301:0:1268:32	0/0:111,0:0:111:0,334,1102:0:4424:111	0/1:32,28:28:60:56,0,119:1114:1295:32	0/0:51,0:0:51:0,154,518:0:2056:51	0/0:29,0:0:29:0,87,235:0:1140:29	0/0:11,0:0:11:0,33,133:0:415:11	0/0:77,0:0:77:0,232,751:0:3096:77	0/0:28,0:0:28:0,84,295:0:1100:28	0/0:22,0:0:22:0,66,196:0:876:22	0/1:8,2:2:10:13,0,177:78:324:8	0/0:62,0:0:62:0,187,587:0:2448:62	0/0:34,0:0:34:0,102,364:0:1372:34	0/0:46,0:0:46:0,138,413:0:1861:46	0/0:56,0:0:56:0,169,463:0:2209:56	0/0:2,0:0:2:0,6,15:0:82:2	1/1:1,55:55:56:555,161,0:2198:41:1	0/0:16,0:0:16:0,48,165:0:638:16	0/0:13,0:0:13:0,39,116:0:533:13	0/0:8,0:0:8:0,24,117:0:328:8	0/0:40,0:0:40:0,120,441:0:1624:40	0/1:38,25:25:63:11,0,127:993:1502:38	0/1:13,13:13:26:22,0,69:529:499:13	0/0:29,0:0:29:0,87,279:0:1112:29	0/0:48,0:0:48:0,144,494:0:1914:48	0/0:17,0:0:17:0,51,247:0:676:17	0/1:21,36:36:57:113,0,51:1407:816:21	0/1:9,6:6:15:67,0,30:242:369:9	0/0:44,0:0:44:0,132,444:0:1760:44	0/1:5,7:7:12:26,0,34:264:192:5	0/0:71,0:0:71:0,214,752:0:2853:71	0/0:21,12:12:33:0,4,122:475:833:21	0/0:30,0:0:30:0,90,339:0:1177:30	0/0:21,0:0:21:0,63,179:0:845:21	0/0:10,0:0:10:0,30,101:0:389:10	0/0:44,0:0:44:0,132,539:0:1769:44	0/0:13,0:0:13:0,39,133:0:525:13	1/1:13,24:24:37:135,4,0:964:524:13	0/0:6,0:0:6:0,18,50:0:228:6	0/0:22,0:0:22:0,66,283:0:856:22	0/0:20,0:0:20:0,60,320:0:797:20	0/0:12,0:0:12:0,36,185:0:488:12	0/0:16,7:7:25:0,16,98:287:652:16	0/0:11,0:0:11:0,33,109:0:435:11	0/1:29,18:18:47:25,0,130:679:1143:29	0/1:6,19:19:25:104,0,21:701:238:6	0/0:105,0:0:105:0,316,1004:0:4228:105	0/0:24,0:0:24:0,72,290:0:931:24	0/0:8,0:0:8:0,24,103:0:305:8	0/0:15,0:0:15:0,45,206:0:602:15	0/0:59,0:0:59:0,178,659:0:2342:59	0/0:18,0:0:18:0,54,157:0:708:18	0/0:14,0:0:14:0,42,262:0:534:14
29379707	497727	29379707_497727	A	G	27939.6	.	AB=0.417389;ABP=235.496;AC=37;AF=0.114525;AN=220;AO=2820;CIGAR=1X;DP=107945;DPB=32796;DPRA=0.748496;EPP=30.2261;EPPR=302.524;GTI=298;LEN=1;MEANALT=1.0137;MQM=12.3337;MQMR=10.8412;NS=2112;NUMALT=1;ODDS=0.0132086;PAIRED=0.879433;PAIREDR=0.923709;PAO=0;PQA=0;PQR=0;PRO=0;PROBE=Intergenic|RAPIDGENOMICS_3404_49269;QA=112262;QR=1156753;RO=28942;RPL=1088;RPP=322.368;RPPR=12104.3;RPR=1732;RUN=1;SAF=2592;SAP=4306.3;SAR=228;SRF=23489;SRP=24409.6;SRR=5453;TYPE=snp;technology.illumina=1	GT:AD:AO:DP:PL:QA:QR:RO	0/0:10,0:0:10:0,30,99:0:410:10	0/0:1,0:0:1:0,3,11:0:41:1	0/0:15,0:0:15:0,45,221:0:575:15	0/0:46,0:0:46:0,138,410:0:1882:46	0/0:8,0:0:8:0,24,103:0:328:8	0/0:42,0:0:42:0,126,407:0:1681:42	0/0:20,0:0:20:0,60,359:0:781:20	1/1:0,3:3:3:30,9,0:123:0:0	0/0:44,0:0:44:0,132,451:0:1782:44	0/1:25,13:13:38:14,0,134:524:992:25	0/0:23,0:0:23:0,69,223:0:923:23	0/1:20,8:8:28:49,0,97:324:797:20	0/0:20,0:0:20:0,60,185:0:807:20	0/0:15,0:0:15:0,45,151:0:615:15	1/1:1,25:25:26:231,44,0:1000:41:1	0/0:29,0:0:29:0,87,296:0:1156:29	0/0:19,0:0:19:0,57,304:0:757:19	0/0:25,0:0:25:0,75,277:0:981:25	0/0:9,0:0:9:0,27,118:0:369:9	0/0:39,0:0:39:0,117,387:0:1569:39	0/0:37,0:0:37:0,111,440:0:1444:37	0/0:27,0:0:27:0,81,229:0:1094:27	0/0:30,3:3:33:0,77,272:123:1214:30	0/0:39,0:0:39:0,117,363:0:1548:39	0/0:18,1:1:19:0,50,161:41:738:18	0/1:15,17:17:32:336,0,157:675:606:15	0/0:54,0:0:54:0,163,543:0:2170:54	0/0:25,0:0:25:0,75,226:0:1016:25	0/0:53,0:0:53:0,160,681:0:2154:53	0/0:16,0:0:16:0,48,194:0:648:16	0/0:38,0:0:38:0,114,416:0:1456:38	0/0:2,0:0:2:0,6,15:0:82:2	0/0:64,0:0:64:0,193,679:0:2469:64	0/0:6,0:0:6:0,18,46:0:246:6	0/0:38,0:0:38:0,114,315:0:1522:38	0/0:3,0:0:3:0,9,49:0:123:3	1/1:0,17:17:17:180,51,0:684:0:0	0/0:18,0:0:18:0,54,152:0:663:18	0/0:18,0:0:18:0,54,141:0:698:18	0/1:23,17:17:40:84,0,91:663:935:23	0/1:26,13:13:39:25,0,131:524:1058:26	0/0:46,0:0:46:0,138,464:0:1866:46	0/1:12,15:15:27:87,0,29:611:488:12	1/1:0,1:1:1:10,3,0:37:0:0	0/1:6,9:9:15:62,0,2:369:246:6	0/0:2,0:0:2:0,6,15:0:78:2	0/0:14,0:0:14:0,42,134:0:570:14	0/0:40,13:13:53:0,27,226:529:1624:40	0/1:19,8:8:27:107,0,252:328:737:19	0/0:37,0:0:37:0,111,351:0:1490:37	0/0:2,0:0:2:0,6,15:0:82:2	0/0:27,0:0:27:0,81,246:0:1077:27	0/0:43,0:0:43:0,129,427:0:1722:43	0/1:15,10:10:25:12,0,79:380:606:15	0/0:44,0:0:44:0,132,385:0:1732:44	0/0:31,0:0:31:0,93,254:0:1230:31	0/0:22,0:0:22:0,66,171:0:831:22	0/0:34,0:0:34:0,102,317:0:1374:34	0/1:13,9:9:22:39,0,56:369:510:13	0/0:21,0:0:21:0,63,194:0:834:21	0/0:26,0:0:26:0,78,293:0:1045:26	0/0:78,0:0:78:0,235,775:0:3131:78	0/1:12,11:11:23:43,0,93:433:488:12	0/0:31,0:0:31:0,93,273:0:1258:31	0/0:13,5:5:18:0,13,79:205:529:13	0/0:8,0:0:8:0,24,61:0:319:8	0/0:14,0:0:14:0,42,124:0:566:14	0/1:7,8:8:15:17,0,9:310:274:7	1/1:0,2:2:2:13,6,0:82:0:0	0/1:4,4:4:8:61,0,2:155:160:4	0/0:35,0:0:35:0,105,332:0:1410:35	0/0:34,0:0:34:0,102,319:0:1354:34	0/0:39,0:0:39:0,117,381:0:1560:39	0/0:34,0:0:34:0,102,272:0:1349:34	./.:.:.:.:.:.:.:.	1/1:0,2:2:2:20,6,0:82:0:0	0/0:30,0:0:30:0,90,304:0:1226:30	0/0:11,0:0:11:0,33,93:0:437:11	0/0:18,0:0:18:0,54,293:0:722:18	0/0:39,0:0:39:0,117,417:0:1568:39	0/1:20,18:18:38:53,0,66:721:816:20	0/1:10,9:9:19:22,0,46:356:397:10	0/0:16,0:0:16:0,48,109:0:639:16	0/0:50,0:0:50:0,151,445:0:1984:50	0/0:5,0:0:5:0,15,36:0:205:5	0/0:54,0:0:54:0,163,555:0:2134:54	1/1:6,12:12:18:109,11,0:492:246:6	0/0:73,0:0:73:0,220,682:0:2975:73	0/1:16,4:4:20:10,0,112:164:624:16	0/0:28,0:0:28:0,84,231:0:1140:28	0/1:9,15:15:24:60,0,40:579:355:9	0/0:30,0:0:30:0,90,304:0:1221:30	0/0:12,0:0:12:0,36,105:0:488:12	./.:.:.:.:.:.:.:.	0/0:34,0:0:34:0,102,362:0:1364:34	0/0:19,0:0:19:0,57,182:0:766:19	0/0:20,5:5:25:0,37,117:205:820:20	0/1:5,5:5:10:3,0,6:196:205:5	0/0:7,0:0:7:0,21,71:0:283:7	0/0:14,0:0:14:0,42,179:0:566:14	0/0:1,0:0:1:0,3,9:0:41:1	1/1:3,6:6:9:18,1,0:229:123:3	0/0:31,0:0:31:0,93,311:0:1254:31	1/1:0,17:17:17:164,51,0:685:0:0	0/0:22,0:0:22:0,66,181:0:880:22	0/1:16,30:30:46:176,0,18:1181:656:16	0/0:16,0:0:16:0,48,121:0:652:16	0/0:9,0:0:10:0,27,112:0:351:9	0/0:13,0:0:13:0,39,93:0:524:13	0/0:23,0:0:23:0,69,203:0:935:23	0/0:5,0:0:5:0,15,101:0:187:5	0/0:26,0:0:26:0,78,549:0:1058:26
29379707	497747	29379707_497747	T	C	33319.6	.	AB=0.413587;ABP=296.109;AC=36;AF=0.115528;AN=222;AO=3334;CIGAR=1X;DP=128717;DPB=42511;DPRA=0.768447;EPP=91.2135;EPPR=771.187;GTI=277;LEN=1;MEANALT=1.01111;MQM=12.201;MQMR=10.7468;NS=2112;NUMALT=1;ODDS=0.00580244;PAIRED=0.884523;PAIREDR=0.92292;PAO=0;PQA=0;PQR=0;PRO=0;PROBE=Intergenic|RAPIDGENOMICS_3404_49269;QA=130714;QR=1496963;RO=37351;RPL=1271;RPP=411.555;RPPR=15580.5;RPR=2063;RUN=1;SAF=2748;SAP=3047.4;SAR=586;SRF=27187;SRP=16850.1;SRR=10164;TYPE=snp;technology.illumina=1	GT:AD:AO:DP:PL:QA:QR:RO	0/0:13,0:0:13:0,39,141:0:520:13	0/0:2,0:0:2:0,6,21:0:82:2	0/0:15,0:0:15:0,45,229:0:611:15	0/0:58,0:0:58:0,175,539:0:2340:58	0/0:8,0:0:8:0,24,103:0:324:8	0/0:60,0:0:60:0,181,583:0:2399:60	0/0:24,0:0:24:0,72,488:0:945:24	1/1:0,3:3:3:30,9,0:123:0:0	0/0:61,0:0:61:0,184,616:0:2446:61	0/1:30,22:22:52:59,0,132:867:1190:30	0/0:23,0:0:23:0,69,224:0:924:23	0/1:16,13:13:29:131,0,80:503:634:16	0/0:39,0:0:39:0,117,400:0:1573:39	0/0:15,0:0:15:0,45,148:0:606:15	1/1:1,21:21:22:168,33,0:841:37:1	0/0:38,0:0:38:0,114,355:0:1482:38	0/0:16,0:0:16:0,48,241:0:652:16	0/0:26,0:0:26:0,78,285:0:1040:26	0/0:14,0:0:14:0,42,153:0:570:14	0/0:55,0:0:55:0,166,533:0:2161:55	0/0:42,0:0:42:0,126,486:0:1663:42	0/0:41,0:0:41:0,123,367:0:1664:41	0/0:23,3:3:26:0,56,188:112:930:23	0/0:45,0:0:45:0,135,428:0:1813:45	0/0:27,1:1:28:0,77,226:41:1081:27	0/1:22,20:20:42:369,0,324:786:890:22	0/0:56,0:0:57:0,169,515:0:2276:56	0/0:36,0:0:36:0,108,319:0:1441:36	0/0:75,0:0:75:0,226,885:0:2985:75	0/0:34,0:0:34:0,102,421:0:1373:34	0/0:53,0:0:53:0,160,548:0:2141:53	0/0:9,0:0:9:0,27,71:0:361:9	0/0:92,0:0:92:0,277,974:0:3698:92	0/0:6,0:0:6:0,18,46:0:246:6	0/0:36,0:0:36:0,108,284:0:1410:36	0/0:3,0:0:3:0,9,49:0:123:3	1/1:0,21:21:21:208,63,0:828:0:0	0/0:25,0:0:25:0,75,227:0:999:25	0/0:24,0:0:24:0,72,183:0:947:24	0/1:23,15:15:38:42,0,90:574:925:23	0/1:21,17:17:38:41,0,115:659:843:21	0/0:63,0:0:63:0,190,631:0:2539:63	0/1:20,15:15:35:63,0,66:611:816:20	1/1:0,1:1:1:10,3,0:40:0:0	1/1:5,12:12:17:89,12,0:473:205:5	0/0:9,0:0:9:0,27,101:0:369:9	0/0:19,0:0:19:0,57,158:0:779:19	0/0:60,19:19:79:0,61,334:767:2440:60	0/1:24,10:10:34:133,0,303:387:943:24	0/0:40,0:0:40:0,120,371:0:1609:40	0/0:5,0:0:5:0,15,38:0:187:5	0/0:34,0:0:34:0,102,309:0:1368:34	0/0:50,0:0:50:0,151,481:0:2029:50	0/1:19,16:16:35:31,0,80:602:775:19	0/0:53,0:0:53:0,160,513:0:2142:53	0/0:39,0:0:39:0,117,336:0:1542:39	0/0:32,0:0:32:0,96,264:0:1277:32	0/0:62,0:0:62:0,187,547:0:2483:62	0/1:13,8:8:21:51,0,65:315:525:13	0/0:24,0:0:24:0,72,225:0:976:24	0/0:35,0:0:35:0,105,398:0:1354:35	0/0:99,0:0:99:0,298,972:0:3980:99	0/1:25,14:14:39:49,0,143:538:1017:25	0/0:38,0:0:38:0,114,378:0:1545:38	0/0:13,8:8:21:0,0,54:328:511:13	0/0:11,0:0:11:0,33,86:0:443:11	0/0:14,0:0:14:0,42,125:0:574:14	0/0:15,9:9:24:0,3,43:346:594:15	1/1:0,2:2:2:13,6,0:82:0:0	0/1:6,4:4:10:35,0,10:160:233:6	0/0:38,0:0:38:0,114,353:0:1510:38	0/0:43,0:0:43:0,129,396:0:1687:43	0/0:57,0:0:57:0,172,546:0:2297:57	0/0:45,0:0:45:0,135,386:0:1768:45	0/0:1,0:0:1:0,3,8:0:37:1	1/1:0,4:4:4:35,12,0:159:0:0	0/0:36,0:0:36:0,108,347:0:1414:36	0/0:15,0:0:15:0,45,121:0:615:15	0/0:22,0:0:22:0,66,320:0:894:22	0/0:45,0:0:45:0,135,475:0:1803:45	0/1:33,31:31:64:105,0,89:1245:1330:33	0/1:17,9:9:26:1,0,69:360:655:17	0/0:24,0:0:24:0,72,207:0:956:24	0/0:59,0:0:59:0,178,528:0:2347:59	0/0:15,0:0:15:0,45,157:0:575:15	0/0:70,0:0:70:0,211,670:0:2829:70	1/1:6,12:12:18:108,11,0:484:238:6	0/0:84,0:0:84:0,253,788:0:3407:84	0/1:13,4:4:17:19,0,97:164:529:13	0/0:41,0:0:41:0,123,336:0:1621:41	0/1:16,21:21:37:70,0,92:837:603:16	0/0:29,0:0:29:0,87,288:0:1143:29	0/0:16,0:0:16:0,48,134:0:639:16	./.:.:.:.:.:.:.:.	0/0:37,0:0:37:0,111,426:0:1505:37	0/0:22,0:0:22:0,66,215:0:902:22	0/0:24,7:7:31:0,33,123:271:953:24	0/0:8,5:5:13:0,6,24:201:328:8	0/0:8,0:0:8:0,24,77:0:324:8	0/0:17,0:0:17:0,51,201:0:693:17	0/0:3,0:0:3:0,9,27:0:123:3	1/1:3,6:6:9:18,1,0:227:123:3	0/0:39,0:0:39:0,117,392:0:1586:39	1/1:0,21:21:21:191,63,0:839:0:0	0/0:31,0:0:31:0,93,252:0:1244:31	0/1:21,30:30:51:165,0,62:1222:861:21	0/0:22,0:0:22:0,66,167:0:889:22	0/0:11,0:0:11:0,33,126:0:439:11	0/0:7,0:0:7:0,21,64:0:268:7	0/0:28,0:0:28:0,84,251:0:1125:28	0/0:6,0:0:6:0,18,130:0:228:6	0/0:28,0:0:28:0,84,540:0:1118:28
29379707	497789	29379707_497789	A	G	29892.6	.	AB=0.429295;ABP=200.147;AC=19;AF=0.0814746;AN=222;AO=2820;CIGAR=1X;DP=168129;DPB=57329;DPRA=0.752493;EPP=637.869;EPPR=4507.21;GTI=129;LEN=1;MEANALT=1;MQM=12.2727;MQMR=10.59;NS=2112;NUMALT=1;ODDS=0.000166191;PAIRED=0.871986;PAIREDR=0.919085;PAO=0;PQA=0;PQR=0;PRO=0;PROBE=Intergenic|RAPIDGENOMICS_3404_49269;QA=111193;QR=2109296;RO=52586;RPL=988;RPP=551.527;RPPR=9326.34;RPR=1832;RUN=1;SAF=1852;SAP=604.751;SAR=968;SRF=32641;SRP=6659.08;SRR=19945;TYPE=snp;technology.illumina=1	GT:AD:AO:DP:PL:QA:QR:RO	0/0:19,0:0:19:0,57,165:0:771:19	0/0:3,0:0:3:0,9,49:0:114:3	0/0:22,0:0:22:0,66,305:0:865:22	0/0:84,0:0:84:0,253,776:0:3373:84	0/0:8,0:0:8:0,24,85:0:324:8	0/0:92,0:0:92:0,277,828:0:3736:92	0/0:14,0:0:14:0,42,327:0:547:14	1/1:0,4:4:4:40,12,0:164:0:0	0/0:72,0:0:72:0,217,689:0:2898:72	0/0:59,23:23:82:0,34,306:925:2384:59	0/0:25,0:0:25:0,75,277:0:1025:25	0/1:23,12:12:35:70,0,135:474:922:23	0/0:85,0:0:85:0,256,766:0:3389:85	0/0:17,0:0:17:0,51,185:0:674:17	0/0:25,4:4:29:0,47,202:160:998:25	0/0:47,0:0:47:0,141,431:0:1903:47	0/0:20,0:0:20:0,60,290:0:779:20	0/0:20,0:0:20:0,60,248:0:794:20	0/0:17,0:0:17:0,51,165:0:653:17	0/0:80,0:0:80:0,241,741:0:3228:80	0/0:67,0:0:67:0,202,690:0:2708:67	0/0:49,0:0:49:0,148,419:0:1993:49	0/0:23,0:0:23:0,69,213:0:890:23	0/0:67,0:0:67:0,202,561:0:2690:67	0/0:30,7:7:37:0,61,234:287:1212:30	0/1:23,21:21:44:393,0,318:835:930:23	0/0:66,0:0:66:0,199,624:0:2655:66	0/0:63,0:0:63:0,190,598:0:2525:63	0/0:81,0:0:81:0,244,920:0:3270:81	0/0:52,0:0:52:0,157,577:0:2111:52	0/0:55,0:0:55:0,166,532:0:2229:55	0/0:29,0:0:29:0,87,294:0:1185:29	0/0:161,0:0:161:0,485,1561:0:6449:161	0/0:11,0:0:11:0,33,84:0:442:11	0/0:23,0:0:23:0,69,208:0:926:23	0/0:3,0:0:3:0,9,47:0:119:3	0/1:22,13:13:35:33,0,122:527:898:22	0/0:41,0:0:41:0,123,376:0:1610:41	0/0:44,0:0:44:0,132,375:0:1741:44	0/0:51,0:0:51:0,154,518:0:2044:51	0/1:27,19:19:46:35,0,147:756:1073:27	0/0:69,0:0:69:0,208,647:0:2761:69	0/1:25,30:30:55:182,0,69:1208:998:25	0/0:3,0:0:3:0,9,26:0:114:3	1/1:9,24:24:33:181,27,0:980:369:9	0/0:9,0:0:9:0,27,101:0:369:9	0/0:25,0:0:25:0,75,223:0:1017:25	0/0:65,29:29:94:0,18,256:1150:2649:65	0/1:31,8:8:39:53,0,523:305:1247:31	0/0:46,0:0:46:0,138,420:0:1866:46	0/0:6,0:0:6:0,18,45:0:228:6	0/0:56,0:0:56:0,169,483:0:2248:56	0/0:56,0:0:56:0,169,514:0:2262:56	0/0:43,0:0:43:0,129,480:0:1707:43	0/0:64,0:0:64:0,193,602:0:2595:64	0/0:49,0:0:49:0,148,434:0:1984:49	0/0:34,0:0:34:0,102,313:0:1354:34	0/0:69,0:0:69:0,208,609:0:2756:69	0/1:16,12:12:28:63,0,78:471:656:16	0/0:52,0:0:52:0,157,501:0:2085:52	0/0:30,0:0:30:0,90,350:0:1196:30	0/0:112,0:0:112:0,337,1090:0:4525:112	0/0:51,0:0:51:0,154,538:0:2044:51	0/0:55,0:0:55:0,166,582:0:2196:55	0/0:16,6:6:22:0,19,94:246:616:16	0/0:17,0:0:17:0,51,200:0:684:17	0/0:14,0:0:14:0,42,125:0:565:14	0/1:34,37:37:71:100,0,133:1488:1334:34	0/1:1,2:2:3:4,0,24:82:37:1	0/1:9,5:5:14:49,0,61:197:355:9	0/0:65,0:0:65:0,196,590:0:2595:65	0/0:48,0:0:48:0,144,443:0:1888:48	0/0:80,0:0:80:0,241,766:0:3252:80	0/0:54,0:0:54:0,163,479:0:2194:54	0/0:1,0:0:1:0,3,8:0:41:1	0/0:8,0:0:8:0,24,84:0:310:8	0/0:42,0:0:42:0,126,409:0:1686:42	0/0:17,0:0:17:0,51,136:0:693:17	0/0:33,0:0:33:0,99,535:0:1320:33	0/0:52,0:0:52:0,157,474:0:2055:52	0/0:106,0:0:106:0,319,938:0:4268:106	0/0:30,11:11:41:0,30,130:443:1210:30	0/0:30,0:0:30:0,90,250:0:1208:30	0/0:74,0:0:74:0,223,677:0:2941:74	0/0:15,0:0:15:0,45,157:0:611:15	0/0:110,0:0:110:0,331,991:0:4399:110	0/1:6,8:8:14:47,0,1:328:242:6	0/0:83,0:0:83:0,250,861:0:3261:83	0/1:19,5:5:24:6,0,149:205:767:19	0/0:42,0:0:42:0,126,367:0:1645:42	0/0:38,0:0:38:0,114,368:0:1523:38	0/0:32,0:0:32:0,96,326:0:1286:32	0/0:36,0:0:36:0,108,289:0:1421:36	./.:.:.:.:.:.:.:.	0/0:48,0:0:48:0,144,503:0:1956:48	0/0:52,0:0:52:0,157,445:0:2079:52	0/0:48,0:0:48:0,144,387:0:1925:48	0/0:6,3:3:9:0,3,20:119:246:6	0/0:7,0:0:7:0,21,96:0:283:7	0/0:25,0:0:25:0,75,267:0:1021:25	0/0:10,0:0:10:0,30,85:0:392:10	0/0:31,0:0:31:0,93,247:0:1258:31	0/0:42,0:0:42:0,126,415:0:1692:42	1/1:0,40:40:40:374,120,0:1604:0:0	0/0:40,0:0:40:0,120,317:0:1628:40	0/1:31,41:41:72:261,0,74:1634:1267:31	0/0:39,0:0:39:0,117,397:0:1517:39	0/0:12,0:0:12:0,36,126:0:456:12	0/0:14,0:0:14:0,42,147:0:574:14	0/0:28,0:0:28:0,84,247:0:1121:28	0/0:2,0:0:2:0,6,15:0:69:2	0/0:37,0:0:37:0,111,694:0:1447:37
29379707	497876	29379707_497876	G	A	16645.5	.	AB=0.39567;ABP=317.46;AC=11;AF=0.0399876;AN=224;AO=1850;CIGAR=1X;DP=186921;DPB=63000;DPRA=0.850207;EPP=315.533;EPPR=4709.46;GTI=83;LEN=1;MEANALT=1.00495;MQM=11.9881;MQMR=10.5647;NS=2112;NUMALT=1;ODDS=0.102456;PAIRED=0.883784;PAIREDR=0.906853;PAO=0;PQA=0;PQR=0;PRO=0;PROBE=Intergenic|RAPIDGENOMICS_3404_49269;QA=73504;QR=2390211;RO=60077;RPL=1052;RPP=78.7372;RPPR=6414.95;RPR=798;RUN=1;SAF=625;SAP=425.567;SAR=1225;SRF=23715;SRP=5784.25;SRR=36362;TYPE=snp;technology.illumina=1	GT:AD:AO:DP:PL:QA:QR:RO	0/0:34,0:0:34:0,102,274:0:1365:34	0/0:2,0:0:2:0,6,39:0:73:2	0/0:10,0:0:10:0,30,107:0:410:10	0/0:85,0:0:85:0,256,750:0:3435:85	0/0:16,0:0:16:0,48,286:0:634:16	0/0:100,0:0:100:0,301,842:0:4053:100	0/0:23,0:0:23:0,69,472:0:943:23	0/0:3,0:0:3:0,9,27:0:123:3	0/0:66,0:0:66:0,199,652:0:2647:66	0/0:69,0:0:69:0,208,599:0:2785:69	0/0:12,0:0:12:0,36,132:0:488:12	0/0:25,0:0:25:0,75,294:0:1025:25	0/0:86,0:0:86:0,259,788:0:3392:86	0/0:14,0:0:14:0,42,149:0:565:14	1/1:9,20:20:29:106,4,0:811:360:9	0/0:81,0:0:81:0,244,643:0:3282:81	0/0:29,0:0:29:0,87,576:0:1132:29	0/0:25,0:0:25:0,75,244:0:988:25	0/0:21,0:0:21:0,63,175:0:853:21	0/0:87,0:0:87:0,262,787:0:3444:87	0/0:96,0:0:96:0,289,966:0:3832:96	0/0:77,0:0:77:0,232,685:0:3088:77	0/0:16,1:1:17:0,22,121:41:629:16	0/0:57,0:0:57:0,172,498:0:2277:57	0/0:28,0:0:28:0,84,254:0:1144:28	0/0:61,0:0:61:0,184,1494:0:2372:61	0/0:77,0:0:77:0,232,717:0:3056:77	0/0:70,0:0:70:0,211,654:0:2773:70	0/0:100,0:0:100:0,301,882:0:4001:100	0/0:55,0:0:55:0,166,533:0:2183:55	0/0:43,0:0:43:0,129,375:0:1726:43	0/0:47,0:0:47:0,141,465:0:1914:47	0/0:179,0:0:179:0,539,1565:0:7126:179	0/0:5,0:0:5:0,15,39:0:205:5	0/0:25,0:0:25:0,75,213:0:1021:25	0/0:5,0:0:5:0,15,41:0:205:5	0/1:21,19:19:40:57,0,61:766:857:21	0/0:41,0:0:41:0,123,363:0:1642:41	0/0:43,0:0:43:0,129,389:0:1694:43	0/0:32,3:3:35:0,62,290:123:1300:32	0/0:48,0:0:48:0,144,412:0:1929:48	0/0:62,0:0:62:0,187,599:0:2449:62	0/0:47,0:0:47:0,141,486:0:1893:47	1/1:0,2:2:2:17,6,0:78:0:0	0/0:42,0:0:42:0,126,339:0:1677:42	0/0:19,0:0:19:0,57,216:0:749:19	0/0:41,0:0:41:0,123,343:0:1639:41	0/0:103,0:0:103:0,310,907:0:4107:103	0/0:45,0:0:45:0,135,961:0:1761:45	0/0:23,0:0:23:0,69,245:0:926:23	0/0:8,0:0:8:0,24,81:0:288:8	0/0:63,0:0:63:0,190,530:0:2496:63	0/0:48,0:0:48:0,144,409:0:1933:48	0/1:23,26:26:49:166,0,214:1046:904:23	0/0:87,0:0:87:0,262,820:0:3505:87	0/0:85,0:0:85:0,256,694:0:3399:85	0/0:31,0:0:31:0,93,296:0:1228:31	0/0:72,0:0:72:0,217,579:0:2888:72	0/0:29,0:0:29:0,87,277:0:1181:29	0/0:58,0:0:58:0,175,538:0:2335:58	0/0:37,0:0:37:0,111,382:0:1456:37	0/0:147,0:0:147:0,443,1319:0:5904:147	0/1:40,14:14:54:4,0,200:570:1597:40	0/0:65,0:0:65:0,196,673:0:2602:65	0/0:16,0:0:16:0,48,117:0:656:16	0/0:21,0:0:21:0,63,231:0:826:21	0/0:10,0:0:10:0,30,121:0:406:10	0/0:89,0:0:89:0,268,805:0:3511:89	0/0:1,0:0:1:0,3,33:0:37:1	0/0:19,0:0:19:0,57,339:0:734:19	0/0:64,0:0:64:0,193,530:0:2573:64	0/0:66,0:0:66:0,199,637:0:2608:66	0/0:88,0:0:88:0,265,833:0:3524:88	0/0:62,0:0:62:0,187,554:0:2435:62	0/0:1,0:0:1:0,3,8:0:37:1	1/1:0,14:14:14:125,42,0:570:0:0	0/0:37,0:0:37:0,111,413:0:1496:37	0/0:16,0:0:16:0,48,144:0:605:16	0/0:29,0:0:29:0,87,385:0:1088:29	0/0:60,0:0:60:0,181,693:0:2360:60	0/0:80,40:40:120:0,15,427:1616:3181:80	0/0:48,0:0:48:0,144,433:0:1919:48	0/0:30,0:0:30:0,90,342:0:1186:30	0/0:52,0:0:52:0,157,572:0:2078:52	0/0:54,0:0:54:0,163,550:0:2157:54	0/0:113,0:0:113:0,340,1014:0:4567:113	0/0:22,0:0:22:0,66,187:0:876:22	0/0:56,0:0:56:0,169,564:0:2234:56	0/0:18,0:0:18:0,54,222:0:721:18	0/0:57,0:0:57:0,172,492:0:2298:57	0/1:18,17:17:35:28,0,95:673:713:18	0/0:32,0:0:32:0,96,301:0:1296:32	0/0:42,0:0:42:0,126,341:0:1659:42	0/0:4,0:0:4:0,12,33:0:145:4	0/0:40,0:0:40:0,120,353:0:1610:40	0/0:58,0:0:58:0,175,537:0:2340:58	0/0:52,19:19:71:0,56,272:751:2111:52	0/0:16,0:0:16:0,48,137:0:639:16	0/0:9,0:0:9:0,27,133:0:365:9	0/0:15,0:0:15:0,45,165:0:606:15	0/0:17,0:0:17:0,51,143:0:671:17	0/1:18,10:10:28:8,0,68:410:730:18	0/0:26,0:0:26:0,78,276:0:1053:26	0/0:39,0:0:39:0,117,354:0:1570:39	0/0:39,0:0:39:0,117,315:0:1551:39	0/0:72,0:0:72:0,217,756:0:2915:72	0/0:47,0:0:47:0,141,461:0:1876:47	0/0:15,0:0:15:0,45,140:0:592:15	0/0:32,0:0:32:0,96,272:0:1287:32	0/0:27,0:0:27:0,81,278:0:1095:27	0/0:3,0:0:3:0,9,47:0:123:3	0/0:32,0:0:32:0,96,598:0:1262:32
29379707	497889	29379707_497889	A	G	53695.2	.	AB=0.423457;ABP=373.994;AC=29;AF=0.122133;AN=224;AO=4935;CIGAR=1X;DP=176674;DPB=57521;DPRA=0.776475;EPP=483.517;EPPR=2669.24;GTI=181;LEN=1;MEANALT=1.01068;MQM=12.3191;MQMR=10.5076;NS=2112;NUMALT=1;ODDS=0.00512781;PAIRED=0.866869;PAIREDR=0.907147;PAO=0;PQA=0;PQR=0;PRO=0;PROBE=Intergenic|RAPIDGENOMICS_3404_49269;QA=193765;QR=1994841;RO=50047;RPL=3082;RPP=667.627;RPPR=13059.5;RPR=1853;RUN=1;SAF=1577;SAP=1398.72;SAR=3358;SRF=18175;SRP=8143.06;SRR=31872;TYPE=snp;technology.illumina=1	GT:AD:AO:DP:PL:QA:QR:RO	0/0:30,0:0:30:0,90,222:0:1204:30	0/0:1,0:0:1:0,3,33:0:37:1	0/0:10,0:0:10:0,30,107:0:406:10	0/0:80,0:0:80:0,241,729:0:3206:80	0/0:16,0:0:16:0,48,254:0:612:16	0/0:85,0:0:85:0,256,726:0:3431:85	0/0:21,0:0:21:0,63,402:0:771:21	1/1:0,3:3:3:27,9,0:119:0:0	0/0:55,0:0:55:0,166,536:0:2180:55	0/0:50,17:17:67:0,25,230:653:2011:50	0/0:12,0:0:12:0,36,132:0:488:12	0/1:12,8:8:20:57,0,48:310:492:12	0/0:71,0:0:71:0,214,684:0:2804:71	0/0:15,0:0:15:0,45,178:0:581:15	1/1:0,27:27:27:246,81,0:1099:0:0	0/0:76,0:0:76:0,229,629:0:3062:76	0/0:33,0:0:33:0,99,714:0:1267:33	0/0:25,0:0:25:0,75,244:0:1008:25	0/0:22,0:0:22:0,66,213:0:894:22	0/0:85,0:0:85:0,256,771:0:3385:85	0/0:97,0:0:97:0,292,1019:0:3790:97	0/0:65,0:0:65:0,196,596:0:2586:65	0/0:16,1:1:17:0,22,121:41:643:16	0/0:55,0:0:55:0,166,458:0:2215:55	0/1:11,14:14:25:51,0,43:570:447:11	0/1:30,23:23:53:440,0,503:908:1195:30	0/0:73,0:0:73:0,220,681:0:2922:73	0/0:57,0:0:57:0,172,547:0:2280:57	0/0:90,0:0:90:0,271,799:0:3596:90	0/0:44,0:0:44:0,132,376:0:1734:44	0/0:36,0:0:36:0,108,302:0:1425:36	0/0:46,0:0:46:0,138,455:0:1843:46	0/0:168,0:0:168:0,506,1430:0:6654:168	0/0:7,0:0:7:0,21,53:0:287:7	0/0:30,0:0:30:0,90,245:0:1174:30	0/0:3,0:0:3:0,9,25:0:123:3	1/1:0,37:37:37:356,111,0:1450:0:0	0/0:41,0:0:41:0,123,366:0:1638:41	0/0:44,0:0:44:0,132,393:0:1742:44	0/0:32,2:2:34:0,66,295:82:1304:32	0/0:34,15:15:49:0,13,129:575:1372:34	0/0:51,0:0:51:0,154,481:0:1997:51	0/1:20,19:19:39:98,0,93:770:812:20	1/1:0,2:2:2:17,6,0:73:0:0	0/1:20,19:19:39:59,0,41:732:787:20	0/0:12,0:0:12:0,36,130:0:459:12	0/0:35,0:0:35:0,105,299:0:1427:35	0/1:52,36:36:88:123,0,145:1450:2075:52	0/1:29,10:10:39:76,0,554:410:1151:29	0/0:21,0:0:21:0,63,229:0:852:21	0/0:8,0:0:8:0,24,86:0:324:8	0/0:57,0:0:57:0,172,466:0:2273:57	0/0:47,0:0:47:0,141,399:0:1886:47	0/1:21,25:25:46:168,0,194:940:813:21	0/0:75,0:0:75:0,226,669:0:2961:75	0/0:87,0:0:87:0,262,728:0:3473:87	0/0:13,0:0:13:0,39,138:0:515:13	0/0:53,0:0:53:0,160,424:0:2019:53	0/1:16,15:15:31:80,0,45:589:656:16	0/0:56,0:0:56:0,169,518:0:2268:56	0/0:28,0:0:28:0,84,280:0:1096:28	0/0:130,0:0:130:0,391,1115:0:5158:130	0/1:28,12:12:40:28,0,152:475:1121:28	0/0:59,0:0:59:0,178,578:0:2374:59	0/0:13,2:2:15:0,30,79:82:521:13	0/0:18,0:0:18:0,54,219:0:698:18	0/0:10,0:0:10:0,30,120:0:398:10	0/1:39,46:46:85:117,0,135:1828:1504:39	0/0:1,0:0:1:0,3,34:0:41:1	0/1:8,13:13:21:228,0,70:515:311:8	0/0:67,0:0:67:0,202,550:0:2707:67	0/0:62,0:0:62:0,187,594:0:2467:62	0/0:76,0:0:76:0,229,696:0:3058:76	0/0:58,0:0:58:0,175,521:0:2265:58	0/0:1,0:0:1:0,3,8:0:41:1	1/1:0,14:14:14:125,42,0:552:0:0	0/0:37,0:0:37:0,111,403:0:1472:37	0/0:12,0:0:12:0,36,125:0:480:12	0/0:29,0:0:29:0,87,387:0:1123:29	0/0:56,0:0:56:0,169,647:0:2229:56	0/0:70,27:27:97:0,76,479:1093:2784:70	0/0:33,14:14:47:0,9,153:570:1317:33	0/0:29,0:0:29:0,87,306:0:1167:29	0/0:38,0:0:38:0,114,448:0:1515:38	0/0:51,0:0:51:0,154,504:0:2050:51	0/0:114,0:0:114:0,343,1041:0:4566:114	0/1:7,12:12:19:28,0,23:484:275:7	0/0:50,0:0:50:0,151,488:0:1951:50	0/0:12,4:4:16:0,8,108:164:469:12	0/0:60,0:0:60:0,181,539:0:2410:60	0/1:16,12:12:28:10,0,75:466:638:16	0/0:36,0:0:36:0,108,353:0:1417:36	0/0:39,0:0:39:0,117,318:0:1559:39	0/0:4,0:0:4:0,12,33:0:150:4	0/0:35,0:0:35:0,105,279:0:1409:35	0/0:54,0:0:54:0,163,474:0:2126:54	0/0:48,17:17:65:0,60,265:670:1923:48	0/1:8,6:6:14:23,0,15:242:302:8	0/0:8,0:0:8:0,24,126:0:311:8	0/0:10,0:0:10:0,30,126:0:392:10	0/0:14,0:0:14:0,42,117:0:548:14	0/1:19,15:15:34:44,0,58:598:767:19	0/0:24,0:0:24:0,72,249:0:914:24	1/1:0,39:39:39:354,117,0:1583:0:0	0/0:37,0:0:37:0,111,300:0:1466:37	0/1:35,34:34:69:140,0,158:1372:1422:35	0/0:43,0:0:43:0,129,452:0:1738:43	0/0:20,0:0:20:0,60,182:0:795:20	0/0:28,0:0:28:0,84,221:0:1110:28	0/0:27,0:0:27:0,81,278:0:1066:27	0/0:2,0:0:2:0,6,15:0:82:2	0/0:36,0:0:36:0,108,666:0:1423:36
29379707	497919	29379707_497919	C	G	47461.3	.	AB=0.419633;ABP=341.92;AC=34;AF=0.120497;AN=222;AO=4141;CIGAR=1X;DP=146788;DPB=45343;DPRA=0.772212;EPP=132.538;EPPR=33.2006;GTI=233;LEN=1;MEANALT=1.01066;MQM=12.2485;MQMR=10.5667;NS=2112;NUMALT=1;ODDS=0.00787667;PAIRED=0.874185;PAIREDR=0.906439;PAO=0;PQA=0;PQR=0;PRO=0;PROBE=Intergenic|RAPIDGENOMICS_3404_49269;QA=163009;QR=1578558;RO=39600;RPL=2821;RPP=1184.45;RPPR=26427.5;RPR=1320;RUN=1;SAF=1019;SAP=2322.15;SAR=3122;SRF=12269;SRP=12443.1;SRR=27331;TYPE=snp;technology.illumina=1	GT:AD:AO:DP:PL:QA:QR:RO	0/0:24,0:0:24:0,72,179:0:957:24	0/0:1,0:0:1:0,3,30:0:32:1	0/0:8,0:0:8:0,24,86:0:328:8	0/0:53,0:0:53:0,160,438:0:2076:53	0/0:19,0:0:19:0,57,361:0:756:19	0/0:68,0:0:68:0,205,575:0:2673:68	0/0:20,0:0:20:0,60,439:0:781:20	1/1:0,3:3:3:27,9,0:123:0:0	0/0:31,0:0:31:0,93,309:0:1258:31	0/1:25,13:13:38:41,0,85:481:993:25	0/0:7,0:0:7:0,21,54:0:287:7	0/1:5,4:4:9:45,0,7:164:205:5	0/0:62,0:0:62:0,187,526:0:2495:62	0/0:12,0:0:12:0,36,129:0:463:12	1/1:0,23:23:23:224,69,0:931:0:0	0/0:66,0:0:66:0,199,551:0:2641:66	0/0:38,0:0:38:0,114,764:0:1508:38	0/0:22,0:0:22:0,66,196:0:866:22	0/0:30,0:0:30:0,90,272:0:1186:30	0/0:45,0:0:45:0,135,423:0:1811:45	0/0:74,0:0:74:0,223,858:0:2971:74	0/0:52,0:0:52:0,157,474:0:2061:52	0/0:14,1:1:15:0,15,107:41:566:14	0/0:42,0:0:42:0,126,360:0:1680:42	1/1:3,8:8:11:58,8,0:310:96:3	0/1:31,16:16:47:241,0,629:642:1223:31	0/0:69,0:0:69:0,208,657:0:2790:69	0/0:37,0:0:37:0,111,304:0:1490:37	0/0:74,0:0:74:0,223,636:0:2975:74	0/0:28,0:0:28:0,84,212:0:1140:28	0/0:24,0:0:24:0,72,216:0:968:24	0/0:36,0:0:36:0,108,334:0:1468:36	0/0:115,0:0:115:0,346,987:0:4615:115	0/0:4,0:0:4:0,12,28:0:164:4	0/0:23,0:0:23:0,69,164:0:922:23	0/0:6,0:0:6:0,18,49:0:242:6	1/1:0,29:29:29:240,87,0:1168:0:0	0/0:43,0:0:43:0,129,364:0:1698:43	0/0:32,0:0:32:0,96,251:0:1304:32	0/0:30,2:2:32:0,60,255:82:1188:30	0/1:29,15:15:44:30,0,94:574:1181:29	0/0:46,0:0:46:0,138,475:0:1843:46	0/1:23,13:13:36:40,0,115:492:927:23	1/1:0,1:1:1:10,3,0:41:0:0	0/1:19,16:16:35:30,0,45:652:765:19	0/0:16,0:0:16:0,48,184:0:633:16	0/0:26,0:0:26:0,78,212:0:1066:26	0/1:43,38:38:81:172,0,101:1550:1701:43	0/1:26,11:11:37:109,0,403:434:1029:26	0/0:18,0:0:18:0,54,208:0:730:18	0/0:6,0:0:6:0,18,71:0:232:6	0/0:54,0:0:54:0,163,448:0:2135:54	0/0:44,0:0:44:0,132,347:0:1774:44	0/1:17,20:20:37:135,0,216:797:663:17	0/0:54,0:0:54:0,163,469:0:2202:54	0/0:84,0:0:84:0,253,694:0:3368:84	0/0:11,0:0:11:0,33,124:0:438:11	0/0:49,0:0:49:0,148,378:0:1968:49	0/1:12,12:12:24:74,0,27:484:492:12	0/0:50,0:0:50:0,151,443:0:1967:50	0/0:26,0:0:26:0,78,225:0:1036:26	0/0:114,0:0:114:0,343,1023:0:4531:114	0/0:34,4:4:38:0,70,288:156:1373:34	0/0:46,0:0:46:0,138,486:0:1844:46	0/0:10,2:2:12:0,21,60:82:406:10	0/0:18,0:0:18:0,54,225:0:704:18	0/0:10,0:0:10:0,30,121:0:396:10	0/1:28,23:23:51:19,0,129:925:1127:28	./.:.:.:.:.:.:.:.	0/1:5,11:11:16:208,0,73:443:201:5	0/0:40,0:0:40:0,120,306:0:1619:40	0/0:56,0:0:56:0,169,534:0:2222:56	0/0:53,0:0:53:0,160,480:0:2151:53	0/0:37,0:0:37:0,111,317:0:1480:37	0/0:1,0:0:1:0,3,8:0:41:1	1/1:0,12:12:12:109,36,0:461:0:0	0/0:34,0:0:34:0,102,388:0:1373:34	0/0:13,0:0:13:0,39,129:0:529:13	0/0:24,0:0:24:0,72,323:0:962:24	0/0:50,0:0:50:0,151,602:0:1983:50	0/0:51,22:22:73:0,35,335:881:2017:51	0/1:20,16:16:36:37,0,95:638:820:20	0/0:23,0:0:23:0,69,275:0:927:23	0/0:34,0:0:34:0,102,394:0:1345:34	0/0:45,0:0:45:0,135,438:0:1828:45	0/0:96,0:0:96:0,289,925:0:3884:96	0/1:9,12:12:21:22,0,31:484:338:9	0/0:32,0:0:32:0,96,245:0:1272:32	0/1:11,6:6:17:16,0,88:228:451:11	0/0:51,0:0:51:0,154,458:0:2049:51	0/1:9,12:12:21:29,0,7:479:365:9	0/0:28,0:0:28:0,84,276:0:1113:28	0/0:23,0:0:23:0,69,222:0:916:23	0/0:4,0:0:4:0,12,33:0:160:4	0/0:26,0:0:26:0,78,211:0:1044:26	0/0:52,0:0:52:0,157,491:0:2076:52	0/0:38,7:7:45:0,72,259:278:1513:38	0/1:5,5:5:10:26,0,6:196:201:5	0/0:7,0:0:7:0,21,72:0:283:7	0/0:9,0:0:9:0,27,86:0:356:9	0/0:9,0:0:9:0,27,77:0:365:9	1/1:1,11:11:12:110,26,0:447:41:1	0/0:22,0:0:22:0,66,244:0:902:22	1/1:0,27:27:27:226,81,0:1103:0:0	0/0:31,0:0:31:0,93,256:0:1226:31	0/1:33,25:25:58:106,0,181:1025:1308:33	0/0:45,0:0:45:0,135,430:0:1832:45	0/0:20,0:0:20:0,60,185:0:782:20	0/0:24,0:0:24:0,72,174:0:954:24	0/0:22,0:0:22:0,66,229:0:844:22	0/0:3,0:0:3:0,9,43:0:114:3	0/0:31,0:0:31:0,93,589:0:1201:31
29379707	882792	29379707_882792	A	T	107741	.	AB=0.465556;ABP=95.1573;AC=38;AF=0.156347;AN=220;AO=5944;CIGAR=1X;DP=172171;DPB=72348;DPRA=0.955388;EPP=90.0095;EPPR=769.703;GTI=74;LEN=1;MEANALT=1.00421;MQM=17.9386;MQMR=11.9789;NS=2112;NUMALT=1;ODDS=0.0487912;PAIRED=0.668069;PAIREDR=0.8393;PAO=0;PQA=0;PQR=0;PRO=0;PROBE=SNP|RAPIDGENOMICS_3404_44757;QA=236028;QR=2427703;RO=60610;RPL=2945;RPP=4.07558;RPPR=107.772;RPR=2999;RUN=1;SAF=2957;SAP=3.33909;SAR=2987;SRF=28834;SRP=313.106;SRR=31776;TYPE=snp;technology.illumina=1	GT:AD:AO:DP:PL:QA:QR:RO	0/0:31,0:0:31:0,93,378:0:1250:31	0/0:19,0:0:19:0,57,154:0:748:19	0/0:1,0:0:1:0,3,9:0:37:1	0/0:110,0:0:110:0,331,1302:0:4415:110	0/0:16,0:0:16:0,48,241:0:648:16	0/0:78,0:0:78:0,235,832:0:3078:78	0/0:13,0:0:13:0,39,237:0:501:13	1/1:18,34:34:52:244,1,0:1364:730:18	0/0:52,0:0:52:0,157,517:0:2093:52	0/1:51,57:57:108:251,0,171:2275:2034:51	0/0:26,0:0:26:0,78,293:0:1020:26	0/1:30,31:31:61:123,0,134:1245:1217:30	0/0:71,1:1:72:0,208,682:41:2856:71	0/0:28,0:0:28:0,84,258:0:1113:28	1/1:0,89:89:89:1151,268,0:3602:0:0	0/0:44,0:0:44:0,132,471:0:1770:44	0/0:42,0:0:42:0,126,1059:0:1690:42	0/0:41,0:0:41:0,123,533:0:1660:41	0/0:47,0:0:47:0,141,501:0:1846:47	0/0:43,0:0:43:0,129,552:0:1710:43	0/0:53,0:0:53:0,160,544:0:2102:53	0/0:94,0:0:94:0,283,949:0:3714:94	0/1:18,9:9:27:80,0,131:352:710:18	0/0:162,0:0:162:0,488,1477:0:6530:162	0/1:7,9:9:16:26,0,2:361:283:7	0/1:15,13:13:28:239,0,338:460:585:15	0/0:59,0:0:59:0,178,696:0:2351:59	0/0:65,0:0:65:0,196,790:0:2616:65	0/0:73,0:0:73:0,220,748:0:2888:73	0/0:29,0:0:29:0,87,292:0:1161:29	0/0:55,0:0:55:0,166,610:0:2230:55	0/0:17,0:0:17:0,51,214:0:685:17	0/0:136,0:0:136:0,409,1353:0:5481:136	0/0:30,0:0:30:0,90,252:0:1213:30	0/0:39,0:0:39:0,117,413:0:1568:39	0/0:6,0:0:6:0,18,72:0:246:6	1/1:0,32:32:32:468,96,0:1271:0:0	0/0:64,0:0:64:0,193,587:0:2572:64	0/0:45,0:0:45:0,135,512:0:1806:45	0/1:20,15:15:35:113,0,119:597:798:20	0/1:44,31:31:75:182,0,160:1271:1768:44	0/0:97,0:0:97:0,292,901:0:3904:97	0/1:101,57:57:158:251,0,606:2324:4080:101	1/1:0,10:10:10:169,30,0:410:0:0	0/1:52,47:47:99:150,0,354:1883:2107:52	0/0:38,0:0:38:0,114,423:0:1523:38	0/0:80,0:0:80:0,241,818:0:3191:80	0/1:62,46:46:108:453,0,406:1855:2501:62	0/1:14,15:15:29:333,0,317:611:529:14	0/0:32,0:0:32:0,96,302:0:1281:32	0/0:12,0:0:12:0,36,104:0:480:12	0/0:53,0:0:53:0,160,607:0:2126:53	0/0:75,0:0:75:0,226,777:0:3027:75	0/1:13,10:10:23:98,0,119:402:515:13	0/0:74,0:0:74:0,223,678:0:3022:74	0/0:83,0:0:83:0,250,912:0:3370:83	0/0:45,0:0:45:0,135,680:0:1798:45	0/0:51,0:0:51:0,154,504:0:2057:51	0/1:9,7:7:16:76,0,20:274:361:9	0/0:8,0:0:8:0,24,107:0:311:8	0/0:48,0:0:48:0,144,466:0:1920:48	0/0:196,0:0:196:0,590,2129:0:7839:196	0/1:31,22:22:53:165,0,168:867:1190:31	0/0:72,0:0:72:0,217,906:0:2902:72	0/0:25,1:1:26:0,68,353:41:994:25	0/0:25,0:0:25:0,75,272:0:1016:25	0/0:30,0:0:30:0,90,302:0:1205:30	0/1:29,26:26:55:137,0,193:1062:1181:29	./.:.:.:.:.:.:.:.	0/1:10,9:9:19:164,0,129:299:369:10	0/0:69,0:0:69:0,208,769:0:2796:69	0/0:33,0:0:33:0,99,316:0:1303:33	0/0:66,0:0:66:0,199,589:0:2609:66	0/0:74,0:0:74:0,223,837:0:2992:74	./.:.:.:.:.:.:.:.	1/1:0,29:29:29:374,87,0:1155:0:0	0/0:30,0:0:30:0,90,276:0:1204:30	0/0:18,0:0:18:0,54,262:0:721:18	0/0:22,0:0:22:0,66,357:0:868:22	0/0:40,0:0:40:0,120,449:0:1614:40	0/1:24,52:52:76:396,0,125:2097:949:24	0/0:36,12:12:48:0,49,237:488:1433:36	0/0:68,0:0:68:0,205,718:0:2741:68	0/0:116,0:0:116:0,349,1232:0:4610:116	0/0:55,0:0:55:0,166,554:0:2215:55	0/0:108,0:0:108:0,325,1137:0:4283:108	0/1:12,12:12:24:115,0,14:469:488:12	0/0:92,0:0:92:0,277,937:0:3682:92	0/1:7,8:8:15:84,0,32:315:287:7	0/0:85,0:0:85:0,256,894:0:3452:85	0/1:11,9:9:20:44,0,61:361:447:11	0/0:64,0:0:64:0,193,615:0:2538:64	0/0:44,0:0:44:0,132,499:0:1770:44	0/0:4,2:2:6:0,1,24:82:164:4	0/0:66,0:0:66:0,199,664:0:2656:66	0/0:34,0:0:34:0,102,443:0:1370:34	0/1:39,13:13:52:71,0,296:497:1564:39	0/1:11,5:5:16:82,0,42:205:447:11	0/0:29,0:0:29:0,87,352:0:1158:29	0/0:21,0:0:21:0,63,257:0:843:21	0/0:38,0:0:38:0,114,414:0:1538:38	1/1:5,17:17:22:333,29,0:689:205:5	0/0:49,0:0:49:0,148,445:0:1948:49	1/1:0,54:54:54:589,163,0:2202:0:0	0/0:56,0:0:56:0,169,539:0:2245:56	0/1:59,49:49:108:193,0,265:1973:2343:59	0/0:110,0:0:110:0,331,1118:0:4426:110	0/1:10,24:24:34:157,0,39:976:401:10	0/0:11,0:0:11:0,33,87:0:442:11	0/0:91,0:0:91:0,274,1228:0:3654:91	0/0:20,0:0:20:0,60,204:0:802:20	0/0:22,0:0:22:0,66,387:0:878:22
29379707	882807	29379707_882807	G	C	30840.6	.	AB=0.441793;ABP=113.986;AC=14;AF=0.0544892;AN=220;AO=1869;CIGAR=1X;DP=166403;DPB=71038;DPRA=0.908851;EPP=18.3756;EPPR=824.171;GTI=44;LEN=1;MEANALT=1;MQM=17.8181;MQMR=12.1539;NS=2112;NUMALT=1;ODDS=0.00428201;PAIRED=0.690209;PAIREDR=0.838089;PAO=0;PQA=0;PQR=0;PRO=0;PROBE=SNP|RAPIDGENOMICS_3404_44757;QA=73638;QR=2681868;RO=67012;RPL=805;RPP=80.9475;RPPR=287.307;RPR=1064;RUN=1;SAF=980;SAP=12.6315;SAR=889;SRF=33330;SRP=7.02531;SRR=33682;TYPE=snp;technology.illumina=1	GT:AD:AO:DP:PL:QA:QR:RO	0/0:31,0:0:31:0,93,378:0:1251:31	0/0:14,0:0:14:0,42,115:0:553:14	0/0:1,0:0:1:0,3,9:0:41:1	0/0:130,0:0:130:0,391,1560:0:5173:130	0/0:17,0:0:17:0,51,254:0:672:17	0/0:69,0:0:69:0,208,755:0:2769:69	0/0:14,0:0:14:0,42,247:0:556:14	0/0:57,0:0:57:0,172,597:0:2297:57	0/0:50,0:0:50:0,151,500:0:2004:50	0/0:106,0:0:106:0,319,1072:0:4304:106	0/0:27,0:0:27:0,81,298:0:1052:27	0/0:59,0:0:59:0,178,597:0:2377:59	0/0:65,0:0:65:0,196,634:0:2601:65	0/0:28,0:0:28:0,84,262:0:1122:28	0/1:48,41:41:89:246,0,362:1673:1908:48	0/0:41,0:0:41:0,123,453:0:1639:41	0/0:37,0:0:37:0,111,917:0:1477:37	0/0:49,0:0:49:0,148,656:0:1944:49	0/0:50,0:0:50:0,151,554:0:2028:50	0/0:45,0:0:46:0,135,507:0:1797:45	0/0:57,0:0:57:0,172,619:0:2270:57	0/0:99,0:0:99:0,298,1007:0:3885:99	0/1:22,8:8:30:62,0,167:324:898:22	0/0:144,0:0:144:0,433,1353:0:5764:144	0/0:15,0:0:15:0,45,123:0:597:15	0/0:30,0:0:30:0,90,803:0:1149:30	0/0:56,0:0:56:0,169,607:0:2249:56	0/0:54,0:0:54:0,163,651:0:2148:54	0/0:73,0:0:73:0,220,735:0:2865:73	0/0:37,0:0:37:0,111,391:0:1467:37	0/0:56,0:0:56:0,169,594:0:2182:56	0/0:20,0:0:20:0,60,241:0:812:20	0/0:154,0:0:154:0,464,1576:0:6167:154	0/0:25,0:0:25:0,75,213:0:1002:25	0/0:30,0:0:30:0,90,344:0:1208:30	0/0:12,0:0:12:0,36,119:0:488:12	0/1:13,19:19:32:173,0,72:727:525:13	0/0:65,0:0:65:0,196,572:0:2622:65	0/0:44,0:0:44:0,132,457:0:1768:44	0/1:22,14:14:36:104,0,130:566:855:22	0/0:72,0:0:72:0,217,775:0:2866:72	0/0:100,0:0:100:0,301,1005:0:4013:100	0/0:141,0:0:141:0,424,1547:0:5701:141	1/1:0,10:10:10:169,30,0:410:0:0	0/0:98,0:0:98:0,295,1077:0:3944:98	0/0:28,0:0:28:0,84,318:0:1121:28	0/0:85,0:0:85:0,256,903:0:3371:85	0/0:104,0:0:104:0,313,1478:0:4124:104	0/0:27,0:0:27:0,81,747:0:1045:27	0/0:34,0:0:34:0,102,308:0:1341:34	0/0:8,0:0:8:0,24,73:0:319:8	0/0:55,0:0:55:0,166,615:0:2182:55	0/0:72,0:0:72:0,217,749:0:2888:72	0/1:15,10:10:25:92,0,141:401:593:15	0/0:74,0:0:74:0,223,694:0:3014:74	0/0:74,0:0:74:0,223,819:0:3004:74	0/0:45,0:0:45:0,135,671:0:1814:45	0/0:47,0:0:47:0,141,433:0:1906:47	0/0:16,0:0:16:0,48,191:0:639:16	0/0:8,0:0:8:0,24,107:0:301:8	0/0:53,0:0:53:0,160,513:0:2147:53	0/0:198,0:0:198:0,596,2115:0:7907:198	0/1:29,22:22:51:171,0,181:893:1151:29	0/0:70,0:0:70:0,211,893:0:2798:70	0/0:29,0:0:29:0,87,402:0:1167:29	0/0:25,0:0:25:0,75,272:0:1017:25	0/0:31,0:0:31:0,93,309:0:1236:31	0/0:51,0:0:51:0,154,608:0:2029:51	./.:.:.:.:.:.:.:.	0/0:17,0:0:17:0,51,360:0:665:17	0/0:64,0:0:64:0,193,690:0:2548:64	0/0:29,0:0:30:0,87,286:0:1185:29	0/0:65,0:0:65:0,196,586:0:2623:65	0/0:66,0:0:66:0,199,766:0:2635:66	./.:.:.:.:.:.:.:.	1/1:0,30:30:30:334,90,0:1195:0:0	0/0:31,0:0:31:0,93,296:0:1222:31	0/0:19,0:0:19:0,57,268:0:738:19	0/0:18,0:0:18:0,54,302:0:698:18	0/0:32,0:0:32:0,96,346:0:1266:32	0/1:19,34:34:53:242,0,116:1367:747:19	0/0:42,0:0:42:0,126,383:0:1644:42	0/0:70,0:0:70:0,211,753:0:2767:70	0/0:114,0:0:114:0,343,1227:0:4528:114	0/0:57,0:0:57:0,172,596:0:2271:57	0/0:107,0:0:107:0,322,1112:0:4285:107	0/0:22,0:0:22:0,66,254:0:889:22	0/0:89,0:0:89:0,268,909:0:3575:89	0/0:15,0:0:15:0,45,202:0:580:15	0/0:83,0:0:83:0,250,861:0:3332:83	0/1:10,13:13:23:116,0,21:525:402:10	0/0:64,0:0:64:0,193,644:0:2581:64	0/0:46,0:0:46:0,138,521:0:1855:46	0/0:6,0:0:6:0,18,58:0:246:6	0/0:60,0:0:60:0,181,604:0:2426:60	0/0:30,0:0:30:0,90,357:0:1163:30	0/0:35,9:9:44:0,11,300:365:1381:35	0/0:16,0:0:16:0,48,218:0:652:16	0/0:29,0:0:29:0,87,345:0:1153:29	0/0:18,0:0:18:0,54,231:0:716:18	0/0:38,0:0:38:0,114,414:0:1510:38	1/1:5,15:15:20:251,23,0:598:205:5	0/0:55,0:0:55:0,166,505:0:2198:55	0/0:49,0:0:49:0,148,486:0:1973:49	0/0:64,0:0:64:0,193,606:0:2565:64	0/0:104,0:0:104:0,313,1033:0:4126:104	0/0:105,0:0:105:0,316,1044:0:4189:105	0/0:33,0:0:33:0,99,369:0:1312:33	0/0:11,0:0:11:0,33,87:0:439:11	0/0:93,0:0:93:0,280,1220:0:3711:93	0/0:21,0:0:21:0,63,216:0:857:21	0/0:21,0:0:21:0,63,345:0:831:21
29379707	1136715	29379707_1136715	G	C	56156.1	.	AB=0.5;ABP=3.0103;AC=38;AF=0.157585;AN=224;AO=3507;CIGAR=1X;DP=95657;DPB=36834;DPRA=0.976259;EPP=21.5418;EPPR=587.176;GTI=169;LEN=1;MEANALT=1.01078;MQM=12.8346;MQMR=12.1742;NS=2112;NUMALT=1;ODDS=0.00866472;PAIRED=0.867408;PAIREDR=0.878649;PAO=0;PQA=0;PQR=0;PRO=0;PROBE=Intergenic|RAPIDGENOMICS_3404_48076;QA=138141;QR=1192919;RO=30045;RPL=1402;RPP=309.016;RPPR=11261.5;RPR=2105;RUN=1;SAF=3063;SAP=4250.08;SAR=444;SRF=25210;SRP=30006.9;SRR=4835;TYPE=snp;technology.illumina=1	GT:AD:AO:DP:PL:QA:QR:RO	0/0:7,0:0:7:0,21,80:0:278:7	0/0:28,0:0:28:0,84,245:0:1112:28	0/0:9,0:0:9:0,27,79:0:365:9	0/0:30,0:0:30:0,90,277:0:1200:30	0/0:12,0:0:12:0,36,154:0:480:12	0/0:30,0:0:30:0,90,257:0:1195:30	0/0:7,0:0:7:0,21,76:0:279:7	0/0:5,0:0:5:0,15,61:0:205:5	0/0:12,0:0:12:0,36,112:0:488:12	0/1:11,14:14:25:56,0,38:551:451:11	0/0:7,0:0:7:0,21,82:0:287:7	0/0:27,2:2:29:0,70,310:82:1031:27	0/0:21,0:0:21:0,63,200:0:799:21	0/0:16,0:0:16:0,48,207:0:644:16	1/1:0,35:35:35:343,105,0:1396:0:0	0/0:30,0:0:30:0,90,296:0:1214:30	0/0:15,0:0:15:0,45,345:0:594:15	0/0:35,0:0:35:0,105,292:0:1427:35	0/0:35,0:0:35:0,105,468:0:1385:35	0/0:40,0:0:40:0,120,575:0:1595:40	0/0:31,0:0:31:0,93,289:0:1242:31	0/0:32,0:0:32:0,96,297:0:1277:32	0/0:7,4:4:11:0,1,22:160:275:7	0/0:21,0:0:21:0,63,281:0:853:21	1/1:3,27:27:30:251,44,0:1089:119:3	0/1:8,16:16:24:280,0,132:633:324:8	0/0:25,0:0:25:0,75,248:0:944:25	0/0:38,0:0:38:0,114,412:0:1500:38	0/0:49,0:0:49:0,148,435:0:1989:49	0/0:16,0:0:16:0,48,178:0:647:16	0/0:21,0:0:21:0,63,192:0:809:21	0/0:6,0:0:6:0,18,50:0:233:6	0/0:55,0:0:55:0,166,629:0:2183:55	0/0:10,0:0:10:0,30,104:0:402:10	0/0:14,0:0:14:0,42,164:0:566:14	0/0:2,0:0:2:0,6,15:0:78:2	1/1:0,36:36:36:354,108,0:1446:0:0	0/0:21,0:0:21:0,63,266:0:853:21	0/0:16,0:0:16:0,48,167:0:652:16	0/1:11,16:16:27:56,0,15:648:420:11	0/1:13,9:9:22:27,0,32:365:495:13	0/0:25,0:0:25:0,75,319:0:1004:25	0/1:14,37:37:51:237,0,55:1466:556:14	1/1:0,7:7:7:64,21,0:278:0:0	0/1:11,13:13:24:34,0,83:517:411:11	0/0:5,0:0:5:0,15,61:0:205:5	0/0:60,0:0:60:0,181,560:0:2406:60	0/1:23,19:19:42:45,0,176:771:911:23	0/1:21,6:6:27:38,0,295:233:840:21	0/0:30,0:0:30:0,90,343:0:1222:30	0/0:8,0:0:8:0,24,69:0:324:8	0/0:17,0:0:17:0,51,180:0:689:17	0/0:31,0:0:31:0,93,290:0:1241:31	0/1:14,15:15:29:114,0,161:563:553:14	0/0:36,0:0:36:0,108,356:0:1452:36	0/0:24,0:0:24:0,72,313:0:953:24	0/0:19,0:0:19:0,57,191:0:762:19	0/0:13,0:0:13:0,39,102:0:506:13	0/0:9,4:4:13:0,1,28:164:344:9	1/1:0,4:4:4:69,12,0:160:0:0	0/0:11,0:0:11:0,33,182:0:438:11	0/0:59,0:0:59:0,178,664:0:2341:59	0/0:24,10:10:34:0,6,165:390:964:24	0/0:30,0:0:30:0,90,450:0:1191:30	0/1:11,10:10:21:73,0,48:401:433:11	0/0:32,0:0:32:0,96,321:0:1283:32	0/0:25,0:0:25:0,75,227:0:994:25	0/1:11,8:8:19:14,0,37:328:433:11	1/1:0,10:10:10:109,30,0:410:0:0	0/1:11,7:7:18:114,0,173:249:393:11	0/0:34,0:0:34:0,102,337:0:1350:34	0/0:13,0:0:13:0,39,133:0:533:13	0/0:75,0:0:75:0,226,769:0:2995:75	0/0:38,0:0:38:0,114,412:0:1510:38	0/0:4,0:0:4:0,12,31:0:164:4	1/1:0,35:35:35:360,105,0:1345:0:0	0/0:21,0:0:21:0,63,197:0:831:21	0/0:10,0:0:10:0,30,122:0:385:10	0/0:10,0:0:10:0,30,95:0:406:10	0/0:23,0:0:23:0,69,237:0:917:23	1/1:15,53:53:68:278,45,0:2098:603:15	0/0:18,1:1:19:0,48,174:41:738:18	0/0:40,0:0:40:0,120,462:0:1614:40	0/0:35,0:0:35:0,105,283:0:1409:35	0/0:30,0:0:30:0,90,271:0:1216:30	0/0:30,0:0:30:0,90,273:0:1208:30	1/1:0,2:2:2:42,6,0:78:0:0	0/0:17,0:0:17:0,51,185:0:685:17	0/1:14,6:6:20:30,0,173:232:553:14	0/0:42,0:0:42:0,126,360:0:1681:42	0/0:14,5:5:19:0,17,114:205:561:14	0/0:21,0:0:21:0,63,218:0:817:21	0/0:11,0:0:11:0,33,112:0:443:11	0/0:2,0:0:2:0,6,56:0:78:2	0/0:34,0:0:34:0,102,337:0:1344:34	0/0:9,0:0:9:0,27,93:0:369:9	0/1:36,26:26:62:99,0,155:980:1451:36	0/1:1,6:6:7:26,0,10:246:37:1	0/0:26,0:0:26:0,78,307:0:1050:26	0/0:22,0:0:22:0,66,206:0:845:22	0/0:7,0:0:7:0,21,99:0:278:7	0/1:7,14:14:21:67,0,20:551:287:7	0/0:15,0:0:15:0,45,129:0:573:15	1/1:0,29:29:29:369,87,0:1171:0:0	0/0:28,0:0:28:0,84,284:0:1144:28	0/1:48,30:30:78:23,0,221:1226:1934:48	0/0:29,0:0:29:0,87,352:0:1132:29	0/1:2,5:5:7:18,0,18:205:78:2	0/0:20,0:0:20:0,60,233:0:803:20	0/0:16,0:0:16:0,48,155:0:643:16	0/0:10,0:0:10:0,30,135:0:406:10	0/0:27,0:0:27:0,81,495:0:1050:27
29379708	248205	29379708_248205	A	G	103764	.	AB=0.466768;ABP=66.3696;AC=52;AF=0.267492;AN=224;AO=5788;CIGAR=1X;DP=94238;DPB=35302;DPRA=0.895645;EPP=7.88598;EPPR=143.447;GTI=182;LEN=1;MEANALT=1.0072;MQM=13.3547;MQMR=11.2574;NS=2112;NUMALT=1;ODDS=0.00136458;PAIRED=0.819109;PAIREDR=0.872429;PAO=0;PQA=0;PQR=0;PRO=0;PROBE=SNP|RAPIDGENOMICS_3404_16891||SNP|RAPIDGENOMICS_3404_16892||SNP|RAPIDGENOMICS_3404_16893;QA=226420;QR=1080135;RO=28055;RPL=2942;RPP=6.46785;RPPR=237.618;RPR=2846;RUN=1;SAF=3769;SAP=1151.96;SAR=2019;SRF=15916;SRP=1107.19;SRR=12139;TYPE=snp;technology.illumina=1	GT:AD:AO:DP:PL:QA:QR:RO	1/1:4,17:17:21:129,30,0:680:150:4	1/1:0,11:11:11:103,33,0:451:0:0	0/0:3,0:0:3:0,9,25:0:123:3	0/1:23,14:14:37:43,0,68:532:858:23	0/1:10,10:10:20:25,0,62:384:385:10	0/0:17,5:5:22:0,25,118:182:651:17	0/1:3,10:10:13:208,0,41:406:115:3	0/0:2,0:0:2:0,6,15:0:82:2	0/1:36,14:14:50:6,0,230:570:1410:36	0/1:16,17:17:33:77,0,58:662:624:16	1/1:0,1:1:1:11,3,0:41:0:0	0/1:9,13:13:22:30,0,7:516:305:9	0/1:4,12:12:16:101,0,14:456:155:4	0/1:4,4:4:8:3,0,24:152:150:4	0/1:18,17:17:35:54,0,48:671:699:18	0/0:51,0:0:51:0,154,458:0:1918:51	0/0:15,0:0:15:0,45,340:0:570:15	0/0:20,0:0:20:0,60,168:0:775:20	0/0:21,0:0:21:0,63,218:0:835:21	0/0:18,0:0:18:0,54,177:0:708:18	0/1:29,17:17:46:103,0,131:657:1093:29	0/0:12,6:6:18:0,7,41:230:473:12	0/0:18,0:0:18:0,54,152:0:689:18	0/1:17,14:14:31:84,0,111:574:612:17	0/0:12,0:0:12:0,36,149:0:469:12	0/0:36,0:0:36:0,108,706:0:1333:36	0/0:49,0:0:49:0,148,578:0:1915:49	0/0:35,0:0:35:0,105,338:0:1311:35	0/0:24,0:0:24:0,72,238:0:937:24	0/0:22,0:0:22:0,66,168:0:858:22	0/0:38,0:0:38:0,114,337:0:1469:38	1/1:0,10:10:10:74,30,0:384:0:0	0/1:38,30:30:68:137,0,111:1190:1395:38	0/0:11,0:0:11:0,33,94:0:425:11	0/0:10,0:0:10:0,30,78:0:313:10	0/0:2,0:0:2:0,6,15:0:68:2	0/0:6,2:2:8:0,6,47:82:246:6	0/0:20,6:6:26:0,2,154:228:785:20	1/1:0,13:13:13:103,39,0:529:0:0	0/0:32,0:0:32:0,96,279:0:1191:32	0/0:29,0:0:29:0,87,266:0:1130:29	0/1:13,14:14:27:50,0,58:570:524:13	0/0:32,0:0:32:0,96,283:0:1226:32	0/0:2,0:0:2:0,6,16:0:73:2	1/1:3,8:8:11:38,2,0:312:114:3	0/1:17,3:3:20:8,0,116:119:656:17	1/1:0,36:36:36:292,108,0:1448:0:0	0/1:22,14:14:36:19,0,110:533:795:22	1/1:0,22:22:22:554,66,0:885:0:0	0/0:14,7:7:21:0,10,58:279:514:14	0/0:2,0:0:2:0,6,18:0:82:2	0/1:6,7:7:13:50,0,31:287:237:6	0/0:52,0:0:52:0,157,536:0:2048:52	0/0:23,0:0:23:0,69,330:0:869:23	0/1:16,8:8:24:5,0,74:317:607:16	0/0:52,0:0:52:0,157,483:0:1985:52	0/1:7,15:15:22:72,0,33:615:274:7	0/0:11,0:0:11:0,33,99:0:393:11	0/0:5,2:2:7:0,5,29:82:205:5	0/1:3,3:3:6:5,0,41:123:104:3	0/1:3,4:4:7:20,0,22:152:119:3	1/1:0,69:69:69:649,208,0:2779:0:0	0/0:25,10:10:35:0,9,138:393:879:25	0/1:25,26:26:51:64,0,60:1044:954:25	0/0:36,0:0:36:0,108,328:0:1327:36	1/1:0,4:4:4:32,12,0:155:0:0	0/0:34,0:0:34:0,102,255:0:1335:34	0/0:41,0:0:41:0,123,375:0:1564:41	0/0:2,0:0:2:0,6,40:0:82:2	0/0:21,3:3:24:0,3,584:119:849:21	0/1:16,24:24:40:146,0,74:958:630:16	0/0:23,0:0:23:0,69,220:0:885:23	0/0:56,0:0:56:0,169,595:0:2120:56	0/0:38,0:0:38:0,114,391:0:1498:38	0/1:3,1:1:4:1,0,13:41:110:3	0/0:14,0:0:14:0,42,160:0:556:14	0/0:18,0:0:18:0,54,186:0:700:18	0/0:27,0:0:27:0,81,246:0:1014:27	0/0:9,0:0:9:0,27,183:0:339:9	0/0:23,0:0:23:0,69,176:0:914:23	0/1:9,28:28:37:131,0,1:1100:328:9	0/0:21,0:0:21:0,63,286:0:819:21	0/0:19,0:0:19:0,57,152:0:725:19	1/1:0,32:32:32:304,96,0:1282:0:0	0/0:15,0:0:15:0,45,174:0:579:15	0/0:47,0:0:47:0,141,419:0:1755:47	0/0:2,0:0:2:0,6,40:0:82:2	0/0:40,0:0:40:0,120,387:0:1549:40	0/0:12,0:0:12:0,36,221:0:471:12	1/1:15,25:25:40:141,9,0:984:547:15	0/0:26,0:0:26:0,78,275:0:1019:26	0/0:4,0:0:4:0,12,31:0:164:4	0/0:14,0:0:14:0,42,119:0:521:14	0/0:2,0:0:2:0,6,18:0:78:2	0/0:5,3:3:8:0,2,18:123:192:5	0/0:34,0:0:34:0,102,330:0:1282:34	0/0:16,3:3:19:0,21,120:123:606:16	0/0:11,0:0:11:0,33,149:0:439:11	0/0:7,0:0:7:0,21,98:0:279:7	0/0:15,0:0:15:0,45,135:0:579:15	0/0:18,0:0:18:0,54,154:0:664:18	0/0:3,1:1:4:0,5,18:41:123:3	0/0:9,0:0:9:0,27,135:0:301:9	0/0:9,0:0:9:0,27,68:0:361:9	0/1:12,14:14:26:56,0,34:562:437:12	0/0:56,0:0:56:0,169,543:0:2169:56	0/0:28,0:0:28:0,84,295:0:1076:28	0/0:14,0:0:14:0,42,160:0:519:14	0/0:20,0:0:20:0,60,193:0:760:20	1/1:0,47:47:47:414,141,0:1906:0:0	0/0:7,0:0:7:0,21,57:0:278:7	0/1:3,8:8:11:141,0,11:306:100:3
29379708	248464	29379708_248464	T	C	47619.2	.	AB=0.478882;ABP=22.5458;AC=22;AF=0.0888545;AN=224;AO=3335;CIGAR=1X;DP=174674;DPB=78294;DPRA=1.00463;EPP=8.40219;EPPR=753.621;GTI=48;LEN=1;MEANALT=1.00347;MQM=13.3331;MQMR=11.9019;NS=2112;NUMALT=1;ODDS=0.237437;PAIRED=0.844978;PAIREDR=0.873208;PAO=0;PQA=0;PQR=0;PRO=0;PROBE=SNP|RAPIDGENOMICS_3404_16891||SNP|RAPIDGENOMICS_3404_16892||SNP|RAPIDGENOMICS_3404_16893;QA=131456;QR=2854767;RO=71487;RPL=1641;RPP=4.83929;RPPR=392.536;RPR=1694;RUN=1;SAF=1711;SAP=7.9386;SAR=1624;SRF=35709;SRP=3.15492;SRR=35778;TYPE=snp;technology.illumina=1	GT:AD:AO:DP:PL:QA:QR:RO	0/1:51,20:20:71:45,0,260:812:2043:51	0/0:45,0:0:45:0,135,438:0:1824:45	0/0:14,0:0:14:0,42,200:0:570:14	0/0:120,0:0:120:0,361,1138:0:4822:120	0/1:5,10:10:15:62,0,9:387:177:5	0/0:29,0:0:29:0,87,269:0:1158:29	0/0:17,0:0:17:0,51,409:0:679:17	0/0:3,0:0:3:0,9,27:0:123:3	0/0:96,0:0:96:0,289,929:0:3861:96	0/1:32,70:70:102:393,0,11:2807:1274:32	0/1:5,3:3:8:1,0,44:119:205:5	0/0:90,0:0:90:0,271,975:0:3554:90	0/0:44,0:0:44:0,132,446:0:1788:44	0/0:18,4:4:22:0,35,134:164:729:18	0/1:33,45:45:78:237,0,70:1720:1345:33	0/0:101,0:0:101:0,304,976:0:4061:101	0/0:16,0:0:16:0,48,416:0:615:16	0/0:108,0:0:108:0,325,1125:0:4211:108	0/0:58,0:0:58:0,175,661:0:2365:58	0/0:58,0:0:58:0,175,621:0:2357:58	1/1:10,36:36:46:240,21,0:1437:410:10	0/0:102,0:0:102:0,307,1097:0:4095:102	0/0:22,0:0:22:0,66,211:0:880:22	0/1:87,51:51:138:216,0,449:2044:3531:87	0/0:24,0:0:24:0,72,282:0:967:24	0/0:41,0:0:41:0,123,881:0:1605:41	0/0:53,0:0:53:0,160,616:0:2126:53	0/0:94,0:0:94:0,283,833:0:3787:94	0/0:54,0:0:54:0,163,568:0:2133:54	0/0:52,0:0:52:0,157,544:0:2075:52	0/0:26,0:0:26:0,78,210:0:1045:26	0/0:37,0:0:37:0,111,378:0:1493:37	0/0:197,0:0:197:0,593,2038:0:7858:197	0/0:19,0:0:19:0,57,175:0:771:19	0/0:34,0:0:34:0,102,333:0:1363:34	0/0:10,0:0:10:0,30,126:0:398:10	0/0:56,0:0:56:0,169,564:0:2270:56	0/0:51,0:0:51:0,154,583:0:2027:51	1/1:0,24:24:24:241,72,0:948:0:0	0/0:55,0:0:55:0,166,531:0:2218:55	0/0:38,0:0:38:0,114,395:0:1505:38	0/0:73,0:0:73:0,220,736:0:2855:73	0/0:110,0:0:110:0,331,1234:0:4355:110	0/0:7,0:0:7:0,21,80:0:270:7	0/0:88,0:0:88:0,265,1184:0:3509:88	0/0:36,4:4:40:0,83,397:164:1443:36	0/1:53,47:47:100:188,0,224:1871:2149:53	0/0:86,0:0:86:0,259,865:0:3386:86	0/1:28,12:12:40:111,0,516:492:1103:28	0/1:30,55:55:85:280,0,7:2247:1204:30	0/0:4,0:0:4:0,12,33:0:164:4	0/1:28,42:42:70:222,0,90:1636:1080:28	0/0:112,0:0:112:0,337,1121:0:4470:112	0/0:31,0:0:31:0,93,413:0:1223:31	0/0:37,12:12:49:0,36,313:454:1459:37	0/0:119,0:0:119:0,358,1150:0:4795:119	0/0:42,0:0:42:0,126,489:0:1666:42	0/0:13,0:0:13:0,39,118:0:516:13	0/1:17,20:20:37:90,0,37:807:679:17	0/0:29,0:0:29:0,87,275:0:1177:29	0/0:41,0:0:41:0,123,479:0:1645:41	0/1:81,98:98:179:506,0,228:3924:3242:81	0/1:43,61:61:104:463,0,129:2403:1711:43	0/1:33,29:29:62:105,0,114:1163:1332:33	0/0:25,0:0:25:0,75,220:0:1016:25	1/1:8,23:23:31:146,14,0:939:328:8	0/0:108,0:0:108:0,325,1043:0:4286:108	0/0:53,0:0:53:0,160,513:0:2140:53	0/0:14,0:0:14:0,42,147:0:543:14	0/0:21,0:0:21:0,63,516:0:826:21	0/1:32,51:51:83:244,0,74:2044:1257:32	0/0:37,0:0:37:0,111,469:0:1486:37	0/0:119,0:0:119:0,358,1181:0:4762:119	0/0:45,0:0:45:0,135,428:0:1752:45	0/0:3,0:0:3:0,9,44:0:123:3	0/0:28,0:0:28:0,84,267:0:1132:28	0/0:33,0:0:33:0,99,381:0:1332:33	0/0:21,0:0:21:0,63,272:0:840:21	0/0:17,0:0:17:0,51,232:0:681:17	0/0:61,0:0:61:0,184,664:0:2442:61	0/0:127,0:0:127:0,382,1281:0:5040:127	0/0:39,0:0:39:0,117,486:0:1582:39	0/0:27,0:0:27:0,81,309:0:1099:27	0/1:60,25:25:85:16,0,269:997:2413:60	0/0:76,0:0:76:0,229,754:0:3036:76	0/0:100,0:0:100:0,301,952:0:3972:100	0/0:19,0:0:19:0,57,204:0:752:19	0/0:90,0:0:90:0,271,936:0:3606:90	0/0:21,0:0:21:0,63,298:0:827:21	0/0:85,0:0:85:0,256,855:0:3422:85	0/0:66,0:0:66:0,199,606:0:2654:66	0/0:58,0:0:58:0,175,585:0:2334:58	0/0:70,0:0:70:0,211,790:0:2792:70	0/0:25,0:0:25:0,75,229:0:1007:25	0/0:78,0:0:78:0,235,789:0:3124:78	0/0:59,0:0:59:0,178,689:0:2351:59	0/0:65,0:0:65:0,196,626:0:2583:65	0/0:20,0:0:20:0,60,185:0:812:20	0/0:24,0:0:24:0,72,201:0:971:24	0/0:29,0:0:29:0,87,247:0:1185:29	0/0:36,0:0:36:0,108,396:0:1437:36	0/0:24,0:0:24:0,72,245:0:976:24	0/0:95,0:0:95:0,286,900:0:3832:95	0/0:53,0:0:53:0,160,482:0:2114:53	0/0:75,0:0:75:0,226,851:0:2981:75	0/0:114,0:0:114:0,343,1112:0:4612:114	0/0:72,0:0:72:0,217,719:0:2880:72	0/0:27,0:0:27:0,81,285:0:1081:27	0/0:21,0:0:21:0,63,243:0:834:21	0/0:89,0:0:89:0,268,998:0:3517:89	0/0:9,0:0:9:0,27,152:0:361:9	0/0:26,0:0:26:0,78,583:0:1035:26
29379708	248504	29379708_248504	A	T	44868.3	.	AB=0.484339;ABP=13.2803;AC=21;AF=0.0888545;AN=224;AO=3078;CIGAR=1X;DP=163414;DPB=73409;DPRA=0.999032;EPP=92.4202;EPPR=1504.12;GTI=40;LEN=1;MEANALT=1.00356;MQM=13.2489;MQMR=11.8915;NS=2112;NUMALT=1;ODDS=0.00865569;PAIRED=0.852502;PAIREDR=0.875801;PAO=0;PQA=0;PQR=0;PRO=0;PROBE=SNP|RAPIDGENOMICS_3404_16891||SNP|RAPIDGENOMICS_3404_16892||SNP|RAPIDGENOMICS_3404_16893;QA=120368;QR=2645872;RO=66949;RPL=1716;RPP=91.4184;RPPR=4205.66;RPR=1362;RUN=1;SAF=1369;SAP=84.564;SAR=1709;SRF=29049;SRP=2543.95;SRR=37900;TYPE=snp;technology.illumina=1	GT:AD:AO:DP:PL:QA:QR:RO	0/0:46,12:12:58:0,14,315:469:1807:46	0/0:53,0:0:53:0,160,597:0:2142:53	0/0:10,0:0:10:0,30,168:0:410:10	0/0:117,0:0:117:0,352,1140:0:4709:117	0/1:5,8:8:13:52,0,32:324:201:5	0/0:33,0:0:33:0,99,343:0:1311:33	0/0:14,0:0:14:0,42,341:0:538:14	0/0:3,0:0:3:0,9,24:0:123:3	0/0:87,0:0:88:0,262,918:0:3484:87	0/1:29,58:58:87:343,0,36:2321:1163:29	0/1:6,6:6:12:13,0,41:242:218:6	0/0:94,0:0:94:0,283,1113:0:3782:94	0/0:33,0:0:33:0,99,372:0:1290:33	0/0:15,4:4:19:0,24,99:145:588:15	0/1:21,35:35:56:256,0,18:1333:861:21	0/0:112,0:0:112:0,337,1000:0:4425:112	0/0:18,0:0:18:0,54,487:0:642:18	0/0:102,0:0:102:0,307,1091:0:4101:102	0/0:55,0:0:55:0,166,574:0:2210:55	0/0:61,0:0:61:0,184,674:0:2414:61	1/1:14,36:36:50:210,3,0:1446:566:14	0/0:91,0:0:91:0,274,993:0:3605:91	0/0:30,0:0:30:0,90,296:0:1189:30	0/1:85,40:40:125:150,0,478:1624:3415:85	0/0:26,0:0:26:0,78,295:0:1040:26	0/0:38,0:0:38:0,114,889:0:1479:38	0/0:50,0:0:50:0,151,568:0:1996:50	0/0:73,0:0:73:0,220,642:0:2906:73	0/0:50,0:0:50:0,151,493:0:1996:50	0/0:50,0:0:50:0,151,537:0:1974:50	0/0:27,0:0:27:0,81,238:0:1103:27	0/0:35,0:0:35:0,105,313:0:1354:35	0/0:180,0:0:180:0,542,1883:0:7148:180	0/0:17,0:0:17:0,51,158:0:679:17	0/0:33,0:0:33:0,99,333:0:1287:33	0/0:15,0:0:15:0,45,190:0:607:15	0/0:45,0:0:45:0,135,445:0:1810:45	0/0:39,0:0:39:0,117,479:0:1566:39	1/1:0,26:26:26:267,78,0:1028:0:0	0/0:53,0:0:53:0,160,549:0:2091:53	0/0:35,0:0:35:0,105,372:0:1390:35	0/0:61,0:0:61:0,184,614:0:2448:61	0/0:84,0:0:84:0,253,930:0:3322:84	0/0:9,0:0:9:0,27,101:0:365:9	0/0:69,0:0:69:0,208,839:0:2782:69	0/0:36,6:6:42:0,29,361:246:1446:36	0/1:49,39:39:88:122,0,213:1535:1976:49	0/0:69,0:0:69:0,208,685:0:2723:69	0/1:31,9:9:40:80,0,610:360:1190:31	1/1:24,45:45:69:231,5,0:1796:927:24	0/0:5,0:0:5:0,15,40:0:187:5	0/1:34,30:30:64:96,0,184:1174:1339:34	0/0:110,0:0:110:0,331,1104:0:4383:110	0/0:31,0:0:31:0,93,434:0:1237:31	0/0:28,10:10:38:0,31,258:401:1104:28	0/0:97,0:0:97:0,292,914:0:3866:97	0/0:32,0:0:32:0,96,366:0:1282:32	0/0:20,0:0:20:0,60,193:0:786:20	0/1:15,13:13:28:44,0,68:497:597:15	0/0:28,0:0:28:0,84,268:0:1118:28	0/0:54,0:0:54:0,163,627:0:2122:54	0/1:84,90:90:174:427,0,301:3609:3347:84	0/1:35,60:60:95:489,0,89:2387:1377:35	0/1:36,37:37:73:131,0,110:1453:1405:36	0/0:19,0:0:19:0,57,173:0:757:19	1/1:9,26:26:35:191,18,0:1027:357:9	0/0:101,0:0:101:0,304,981:0:4004:101	0/0:48,0:0:48:0,144,419:0:1925:48	0/0:8,0:0:8:0,24,84:0:324:8	0/0:18,0:0:18:0,54,426:0:701:18	0/1:29,46:46:75:177,0,97:1857:1173:29	0/0:37,0:0:37:0,111,482:0:1482:37	0/0:102,0:0:102:0,307,981:0:4049:102	0/0:44,0:0:44:0,132,410:0:1779:44	0/0:3,0:0:3:0,9,44:0:123:3	0/0:24,0:0:24:0,72,256:0:963:24	0/0:36,0:0:36:0,108,368:0:1454:36	0/0:16,0:0:16:0,48,205:0:616:16	0/0:18,0:0:18:0,54,266:0:706:18	0/0:56,0:0:56:0,169,561:0:2230:56	0/0:97,0:0:97:0,292,1005:0:3819:97	0/0:33,0:0:33:0,99,410:0:1273:33	0/0:30,0:0:30:0,90,355:0:1132:30	0/0:74,20:20:94:0,48,395:812:2947:74	0/0:72,0:0:72:0,217,720:0:2853:72	0/0:99,0:0:99:0,298,1014:0:3937:99	0/0:21,0:0:21:0,63,245:0:821:21	0/0:94,0:0:94:0,283,923:0:3748:94	0/0:28,0:0:28:0,84,407:0:1095:28	0/0:72,0:0:72:0,217,727:0:2874:72	0/0:65,0:0:65:0,196,632:0:2546:65	0/0:41,0:0:41:0,123,415:0:1656:41	0/0:63,0:0:63:0,190,724:0:2517:63	0/0:26,0:0:26:0,78,256:0:1019:26	0/0:71,0:0:71:0,214,725:0:2782:71	0/0:47,0:0:47:0,141,530:0:1851:47	0/0:67,0:0:67:0,202,634:0:2645:67	0/0:22,0:0:22:0,66,210:0:894:22	0/0:22,0:0:22:0,66,183:0:902:22	0/0:29,0:0:29:0,87,247:0:1164:29	0/0:34,0:0:34:0,102,364:0:1316:34	0/0:27,0:0:27:0,81,300:0:1065:27	0/0:80,0:0:80:0,241,775:0:3153:80	0/0:52,0:0:52:0,157,468:0:2087:52	0/0:59,0:0:59:0,178,626:0:2311:59	0/0:94,0:0:94:0,283,958:0:3761:94	0/0:64,0:0:64:0,193,603:0:2499:64	0/0:18,0:0:18:0,54,217:0:703:18	0/0:21,0:0:21:0,63,204:0:853:21	0/0:61,0:0:61:0,184,651:0:2398:61	0/0:9,0:0:9:0,27,215:0:369:9	0/0:26,0:0:26:0,78,473:0:969:26
29379708	296068	29379708_296068	G	A	115597	.	AB=0.482957;ABP=27.9534;AC=52;AF=0.289523;AN=220;AO=8595;CIGAR=1X;DP=130025;DPB=55114;DPRA=0.930578;EPP=257.172;EPPR=893.377;GTI=130;LEN=1;MEANALT=1.01175;MQM=12.4498;MQMR=11.241;NS=2112;NUMALT=1;ODDS=0.00479703;PAIRED=0.871088;PAIREDR=0.881795;PAO=0;PQA=0;PQR=0;PRO=0;PROBE=SNP|RAPIDGENOMICS_3404_16895||SNP|RAPIDGENOMICS_3404_16896||SNP|RAPIDGENOMICS_3404_16897||SNP|RAPIDGENOMICS_3404_16898;QA=333796;QR=1735034;RO=43247;RPL=3706;RPP=356.582;RPPR=840.071;RPR=4889;RUN=1;SAF=4550;SAP=67.4408;SAR=4045;SRF=23026;SRP=398.071;SRR=20221;TYPE=snp;technology.illumina=1	GT:AD:AO:DP:PL:QA:QR:RO	0/0:10,5:5:15:0,4,45:201:385:10	1/1:0,11:11:11:137,33,0:432:0:0	0/0:4,0:0:4:0,12,32:0:164:4	0/0:61,24:24:85:0,48,400:968:2374:61	1/1:1,5:5:6:86,2,0:188:41:1	1/1:14,28:28:42:125,1,0:1132:566:14	0/1:5,9:9:14:114,0,77:356:205:5	./.:.:.:.:.:.:.:.	0/1:25,24:24:49:119,0,75:946:1021:25	0/1:35,32:32:67:89,0,133:1283:1418:35	0/1:7,7:7:14:15,0,55:275:287:7	0/1:17,15:15:32:32,0,88:611:677:17	0/0:33,12:12:45:0,4,239:475:1335:33	0/1:6,5:5:11:11,0,17:205:242:6	0/0:34,9:9:43:0,33,224:361:1370:34	0/0:87,0:0:87:0,262,838:0:3488:87	0/0:23,0:0:23:0,69,399:0:898:23	0/0:101,0:0:101:0,304,883:0:4038:101	0/0:65,0:0:65:0,196,572:0:2618:65	0/0:50,0:0:50:0,151,479:0:1987:50	0/1:23,13:13:36:5,0,85:511:913:23	0/0:33,11:11:44:0,2,140:429:1325:33	0/0:26,0:0:26:0,78,321:0:1049:26	0/0:45,25:25:70:0,2,165:1004:1809:45	0/0:13,0:0:13:0,39,106:0:525:13	0/0:33,0:0:33:0,99,702:0:1254:33	0/0:76,0:0:76:0,229,752:0:3069:76	0/0:94,0:0:94:0,283,906:0:3790:94	0/0:62,0:0:62:0,187,599:0:2503:62	0/0:37,0:0:37:0,111,374:0:1504:37	0/0:16,0:0:16:0,48,169:0:648:16	1/1:0,32:32:32:370,96,0:1300:0:0	0/0:55,24:24:79:0,9,283:962:2190:55	0/0:12,0:0:12:0,36,104:0:479:12	0/0:28,0:0:28:0,84,230:0:1113:28	0/0:6,0:0:6:0,18,91:0:242:6	0/1:23,15:15:38:34,0,123:570:916:23	0/1:19,12:12:31:15,0,80:467:775:19	1/1:0,28:28:28:264,84,0:1126:0:0	0/0:51,0:0:51:0,154,473:0:2034:51	0/0:41,7:7:48:0,87,406:270:1661:41	0/1:22,14:14:36:42,0,88:557:862:22	0/0:100,0:0:100:0,301,1229:0:3976:100	0/0:9,0:0:9:0,27,87:0:352:9	1/1:10,36:36:46:299,56,0:1371:388:10	0/1:1,2:2:3:10,0,2:78:41:1	1/1:0,67:67:67:653,202,0:2676:0:0	0/1:34,26:26:60:137,0,168:1058:1350:34	1/1:0,25:25:25:594,75,0:991:0:0	0/1:33,26:26:59:101,0,156:1023:1309:33	0/0:5,0:0:5:0,15,37:0:205:5	0/1:15,28:28:43:112,0,9:1132:602:15	0/0:59,0:0:59:0,178,574:0:2350:59	0/0:39,0:0:39:0,117,557:0:1507:39	0/1:42,41:41:83:291,0,155:1657:1682:42	0/0:46,0:0:46:0,138,424:0:1842:46	0/1:21,11:11:32:56,0,88:439:857:21	0/0:49,0:0:49:0,148,599:0:1963:49	1/1:5,10:10:15:99,8,0:369:196:5	0/0:15,2:2:17:0,35,110:69:607:15	0/1:25,32:32:57:249,0,53:1237:1017:25	1/1:0,102:102:102:1043,307,0:4021:0:0	0/1:52,31:31:83:15,0,238:1236:2065:52	0/1:15,24:24:39:247,0,87:980:607:15	0/0:19,0:0:19:0,57,183:0:738:19	0/0:28,2:2:30:0,70,237:82:1099:28	0/0:25,0:0:25:0,75,211:0:981:25	0/0:55,0:0:55:0,166,616:0:2200:55	./.:.:.:.:.:.:.:.	0/0:3,1:1:4:0,5,101:41:123:3	0/1:16,16:16:32:33,0,144:648:634:16	0/0:34,0:0:34:0,102,381:0:1346:34	0/0:74,0:0:74:0,223,655:0:2976:74	0/0:35,0:0:35:0,105,325:0:1431:35	0/0:14,1:1:15:0,35,126:41:574:14	0/0:21,0:0:21:0,63,205:0:845:21	0/0:21,0:0:21:0,63,202:0:844:21	0/0:24,0:0:24:0,72,242:0:959:24	0/0:10,0:0:10:0,30,127:0:387:10	0/0:80,0:0:80:0,241,775:0:3230:80	0/1:31,61:61:92:346,0,74:2444:1263:31	0/0:18,0:0:18:0,54,214:0:695:18	0/0:23,0:0:23:0,69,232:0:908:23	1/1:0,28:28:28:294,84,0:1095:0:0	0/0:40,0:0:40:0,120,362:0:1557:40	0/0:70,0:0:71:0,211,728:0:2817:70	0/0:13,0:0:13:0,39,119:0:529:13	0/0:105,0:0:105:0,316,1065:0:4233:105	0/0:14,0:0:14:0,42,142:0:553:14	0/1:35,27:27:62:169,0,189:1094:1427:35	0/0:18,0:0:18:0,54,178:0:713:18	0/0:37,0:0:37:0,111,360:0:1478:37	0/0:41,0:0:41:0,123,483:0:1631:41	1/1:0,4:4:4:37,12,0:136:0:0	0/0:32,16:16:48:0,16,131:652:1282:32	0/0:17,0:0:17:0,51,159:0:678:17	0/1:28,22:22:50:29,0,137:867:1097:28	0/0:16,0:0:16:0,48,155:0:648:16	0/0:12,0:0:12:0,36,134:0:478:12	0/0:28,0:0:28:0,84,234:0:1069:28	0/0:20,0:0:20:0,60,182:0:808:20	0/1:8,14:14:22:67,0,24:558:328:8	0/0:52,0:0:52:0,157,474:0:2116:52	0/0:59,0:0:59:0,178,550:0:2358:59	0/1:20,11:11:31:21,0,99:443:816:20	0/0:78,0:0:78:0,235,805:0:3177:78	0/0:45,0:0:45:0,135,472:0:1820:45	0/0:23,0:0:23:0,69,246:0:926:23	0/0:7,0:0:7:0,21,88:0:279:7	1/1:0,61:61:61:603,184,0:2443:0:0	0/0:8,0:0:8:0,24,87:0:328:8	0/1:10,14:14:24:259,0,123:558:393:10
29379708	402867	29379708_402867	C	T	188256	.	AB=0.475673;ABP=70.6274;AC=96;AF=0.364171;AN=224;AO=12938;CIGAR=1X;DP=154192;DPB=66074;DPRA=0.95245;EPP=43.6375;EPPR=132.387;GTI=63;LEN=1;MEANALT=1.00496;MQM=12.5321;MQMR=11.3992;NS=2112;NUMALT=1;ODDS=0.0218687;PAIRED=0.867986;PAIREDR=0.87807;PAO=0;PQA=0;PQR=0;PRO=0;PROBE=SNP|RAPIDGENOMICS_3404_16899||SNP|RAPIDGENOMICS_3404_16900||SNP|RAPIDGENOMICS_3404_16901||SNP|RAPIDGENOMICS_3404_16902;QA=513318;QR=1553320;RO=38727;RPL=5729;RPP=370.64;RPPR=1355.33;RPR=7209;RUN=1;SAF=7048;SAP=228.073;SAR=5890;SRF=21234;SRP=787.732;SRR=17493;TYPE=snp;technology.illumina=1	GT:AD:AO:DP:PL:QA:QR:RO	0/1:19,33:33:52:137,0,26:1345:779:19	0/0:6,0:0:6:0,18,49:0:246:6	0/0:10,0:0:10:0,30,81:0:365:10	0/1:51,43:43:94:179,0,230:1707:2079:51	1/1:0,14:14:14:170,42,0:561:0:0	0/0:85,0:0:85:0,256,789:0:3406:85	0/0:14,0:0:14:0,42,276:0:570:14	0/0:11,0:0:11:0,33,192:0:451:11	0/1:21,24:24:45:65,0,89:971:861:21	0/1:28,32:32:60:143,0,115:1281:1102:28	1/1:0,25:25:25:235,75,0:1013:0:0	0/0:41,0:0:41:0,123,405:0:1641:41	0/0:43,0:0:43:0,129,447:0:1731:43	1/1:0,32:32:32:340,96,0:1276:0:0	1/1:0,86:86:86:793,259,0:3464:0:0	1/1:0,63:63:63:642,190,0:2554:0:0	1/1:0,19:19:19:487,57,0:763:0:0	0/1:31,35:35:66:226,0,56:1382:1258:31	0/0:41,21:21:62:0,6,324:845:1627:41	1/1:0,28:28:28:348,84,0:1122:0:0	1/1:0,59:59:59:525,178,0:2385:0:0	0/0:79,0:0:79:0,238,809:0:3108:79	0/1:16,14:14:30:68,0,147:552:643:16	1/1:0,109:109:109:1112,328,0:4410:0:0	1/1:0,23:23:23:318,69,0:908:0:0	1/1:0,40:40:40:623,120,0:1538:0:0	0/1:37,43:43:80:171,0,154:1725:1505:37	1/1:0,63:63:63:661,190,0:2514:0:0	0/0:119,0:0:119:0,358,1154:0:4732:119	0/0:50,0:0:50:0,151,497:0:2015:50	0/1:18,22:22:40:130,0,88:855:717:18	0/0:34,0:0:34:0,102,327:0:1390:34	0/1:43,50:50:93:272,0,187:1967:1730:43	0/1:16,9:9:25:19,0,60:343:652:16	0/1:21,31:31:52:220,0,31:1250:832:21	0/1:8,1:1:9:6,0,60:41:324:8	0/1:22,37:37:59:211,0,67:1478:885:22	0/1:17,27:27:44:122,0,60:1103:689:17	1/1:0,57:57:57:545,172,0:2304:0:0	1/1:0,61:61:61:702,184,0:2445:0:0	0/1:12,11:11:23:18,0,43:424:488:12	0/0:50,0:0:50:0,151,503:0:2011:50	0/0:111,1:1:112:0,327,1050:41:4454:111	0/0:8,0:0:8:0,24,66:0:328:8	0/0:54,0:0:54:0,163,511:0:2185:54	1/1:0,13:13:13:116,39,0:529:0:0	0/1:48,25:25:73:12,0,282:1021:1943:48	0/0:68,0:0:68:0,205,691:0:2738:68	0/1:26,17:17:43:263,0,383:671:1024:26	1/1:0,60:60:61:571,181,0:2411:0:0	1/1:0,1:1:1:9,3,0:41:0:0	1/1:0,31:31:31:347,93,0:1247:0:0	0/0:42,16:16:58:0,42,251:634:1683:42	0/0:49,0:0:49:0,148,513:0:1954:49	1/1:0,44:44:44:443,132,0:1745:0:0	0/1:44,37:37:81:138,0,242:1474:1764:44	0/0:39,0:0:39:0,117,453:0:1586:39	0/1:19,13:13:32:26,0,139:533:762:19	1/1:0,26:26:26:240,78,0:1003:0:0	0/0:18,0:0:18:0,54,189:0:704:18	0/0:47,0:0:47:0,141,426:0:1855:47	0/1:97,60:60:157:104,0,482:2416:3891:97	0/1:21,38:38:59:275,0,50:1533:861:21	0/1:27,20:20:47:20,0,162:811:1076:27	0/1:27,16:16:43:10,0,203:615:1081:27	0/1:24,10:10:34:1,0,125:402:980:24	0/0:28,0:0:28:0,84,237:0:1098:28	0/1:6,12:12:18:82,0,16:488:223:6	0/0:4,0:0:4:0,12,32:0:164:4	0/0:18,0:0:18:0,54,300:0:718:18	1/1:0,50:50:50:659,151,0:2030:0:0	0/0:41,0:0:41:0,123,489:0:1673:41	0/0:88,0:0:88:0,265,847:0:3561:88	0/1:20,26:26:46:172,0,98:1062:812:20	0/0:3,0:0:3:0,9,30:0:119:3	0/1:14,12:12:26:13,0,52:488:574:14	0/1:26,25:25:51:83,0,98:1025:1058:26	1/1:0,7:7:7:87,21,0:283:0:0	0/1:11,6:6:17:53,0,107:242:451:11	1/1:4,38:38:42:380,7,0:1524:160:4	0/1:82,36:36:118:47,0,516:1432:3313:82	0/1:22,9:9:31:37,0,189:346:834:22	1/1:0,47:47:47:404,141,0:1911:0:0	0/1:36,18:18:54:27,0,206:738:1454:36	0/1:29,19:19:48:142,0,144:779:1168:29	1/1:8,72:72:80:657,121,0:2897:300:8	0/1:4,3:3:7:20,0,34:123:164:4	0/0:99,0:0:99:0,298,1032:0:3974:99	0/0:14,4:4:18:0,24,84:150:547:14	0/0:94,0:0:94:0,283,948:0:3776:94	1/1:0,43:43:43:425,129,0:1738:0:0	0/1:17,26:26:43:131,0,41:1062:675:17	1/1:0,41:41:41:380,123,0:1648:0:0	0/0:24,0:0:24:0,72,228:0:975:24	0/1:14,12:12:26:39,0,53:475:565:14	0/0:16,8:8:24:0,6,86:314:596:16	0/0:90,0:0:90:0,271,836:0:3571:90	0/0:29,0:0:29:0,87,240:0:1189:29	0/1:10,10:10:20:18,0,53:371:406:10	0/0:22,0:0:22:0,66,191:0:876:22	0/1:17,12:12:29:18,0,58:484:681:17	0/0:22,0:0:22:0,66,225:0:894:22	0/0:41,7:7:48:0,87,337:287:1660:41	0/1:13,11:11:24:16,0,92:447:533:13	0/1:46,27:27:73:34,0,235:1085:1782:46	0/0:128,0:0:128:0,385,1293:0:5105:128	0/0:51,0:0:51:0,154,474:0:2053:51	0/0:23,0:0:23:0,69,245:0:917:23	0/0:36,0:0:36:0,108,331:0:1419:36	0/0:96,0:0:96:0,289,964:0:3911:96	1/1:0,14:14:14:113,42,0:566:0:0	0/0:37,0:0:37:0,111,775:0:1461:37
29379708	403045	29379708_403045	A	G	60833	.	AB=0.49411;ABP=4.34054;AC=36;AF=0.214684;AN=220;AO=4539;CIGAR=1X;DP=86636;DPB=32165;DPRA=1.00863;EPP=134.87;EPPR=730.297;GTI=173;LEN=1;MEANALT=1;MQM=12.3765;MQMR=11.1155;NS=2112;NUMALT=1;ODDS=0.0106348;PAIRED=0.870897;PAIREDR=0.906656;PAO=0;PQA=0;PQR=0;PRO=0;PROBE=SNP|RAPIDGENOMICS_3404_16899||SNP|RAPIDGENOMICS_3404_16900||SNP|RAPIDGENOMICS_3404_16901||SNP|RAPIDGENOMICS_3404_16902;QA=180416;QR=1084589;RO=26997;RPL=2574;RPP=180.441;RPPR=1291.88;RPR=1965;RUN=1;SAF=818;SAP=4034.71;SAR=3721;SRF=7502;SRP=11572;SRR=19495;TYPE=snp;technology.illumina=1	GT:AD:AO:DP:PL:QA:QR:RO	0/0:7,0:0:7:0,21,62:0:287:7	1/1:0,3:3:3:34,9,0:119:0:0	0/0:4,0:0:4:0,12,52:0:160:4	0/1:17,10:10:27:38,0,81:394:680:17	0/0:11,0:0:11:0,33,129:0:447:11	1/1:6,24:24:30:193,44,0:949:246:6	0/1:2,12:12:14:203,0,4:484:78:2	0/0:2,0:0:2:0,6,40:0:78:2	0/1:12,15:15:27:49,0,34:611:483:12	0/0:45,0:0:45:0,135,418:0:1789:45	0/0:7,0:0:7:0,21,53:0:287:7	0/0:22,8:8:30:0,22,136:324:880:22	0/0:16,7:7:23:0,6,107:283:647:16	0/0:15,0:0:15:0,45,206:0:597:15	0/0:22,0:0:22:0,66,192:0:870:22	0/0:70,0:0:70:0,211,691:0:2778:70	0/0:3,0:0:3:0,9,111:0:119:3	0/0:29,0:0:29:0,87,223:0:1185:29	0/0:40,0:0:40:0,120,446:0:1623:40	0/0:18,0:0:18:0,54,214:0:721:18	0/0:57,0:0:57:0,172,505:0:2262:57	0/0:27,3:3:30:0,63,174:119:1099:27	0/0:14,0:0:14:0,42,128:0:566:14	0/0:60,0:0:60:0,181,615:0:2421:60	0/0:9,0:0:9:0,27,97:0:361:9	0/0:33,0:0:33:0,99,627:0:1293:33	0/0:43,0:0:43:0,129,410:0:1734:43	0/0:30,0:0:30:0,90,269:0:1201:30	0/0:47,0:0:47:0,141,449:0:1835:47	0/0:15,0:0:15:0,45,121:0:611:15	0/0:14,0:0:14:0,42,103:0:570:14	1/1:0,19:19:19:204,57,0:757:0:0	0/0:38,10:10:48:0,37,226:377:1505:38	0/0:22,0:0:22:0,66,228:0:877:22	0/0:13,0:0:13:0,39,168:0:529:13	./.:.:.:.:.:.:.:.	0/1:5,10:10:15:54,0,20:402:205:5	0/1:6,12:12:18:95,0,1:480:246:6	0/0:6,0:0:6:0,18,55:0:237:6	0/0:35,0:0:35:0,105,348:0:1427:35	0/0:12,0:0:12:0,36,99:0:492:12	0/1:12,9:9:21:5,0,34:369:492:12	0/0:31,0:0:31:0,93,417:0:1271:31	0/0:16,0:0:16:0,48,258:0:656:16	1/1:8,14:14:22:82,5,0:562:328:8	0/0:3,0:0:3:0,9,22:0:123:3	1/1:9,41:41:50:399,71,0:1653:369:9	0/1:26,29:29:55:108,0,76:1149:1062:26	0/1:16,12:12:28:223,0,235:452:634:16	0/0:35,0:0:35:0,105,349:0:1419:35	0/0:1,0:0:1:0,3,8:0:41:1	0/0:34,0:0:34:0,102,286:0:1363:34	0/0:47,0:0:47:0,141,523:0:1879:47	0/0:30,0:0:30:0,90,428:0:1222:30	0/0:29,0:0:29:0,87,346:0:1167:29	0/0:46,0:0:46:0,138,427:0:1851:46	0/1:18,8:8:26:20,0,97:328:738:18	0/0:18,0:0:18:0,54,137:0:721:18	0/0:18,0:0:18:0,54,166:0:711:18	0/1:6,1:1:7:12,0,24:41:246:6	0/1:16,11:11:27:16,0,74:443:643:16	0/1:24,21:21:45:49,0,109:838:964:24	0/0:50,0:0:50:0,151,491:0:2023:50	0/0:19,0:0:19:0,57,188:0:779:19	0/0:27,0:0:27:0,81,326:0:1095:27	0/0:17,0:0:17:0,51,145:0:697:17	0/0:15,0:0:15:0,45,109:0:611:15	0/0:14,0:0:14:0,42,182:0:553:14	0/0:3,1:1:4:0,1,9:41:123:3	0/1:9,5:5:14:74,0,135:192:347:9	0/0:27,0:0:27:0,81,224:0:1089:27	0/0:28,0:0:28:0,84,281:0:1136:28	0/0:46,0:0:46:0,138,494:0:1864:46	0/0:16,0:0:16:0,48,147:0:652:16	0/0:2,0:0:2:0,6,41:0:78:2	0/0:33,0:0:33:0,99,324:0:1330:33	0/0:14,0:0:14:0,42,152:0:546:14	0/0:7,0:0:7:0,21,65:0:283:7	0/0:8,0:0:8:0,24,146:0:310:8	0/0:38,0:0:38:0,114,346:0:1542:38	0/1:41,22:22:63:20,0,202:898:1617:41	0/0:24,0:0:24:0,72,265:0:959:24	0/0:18,0:0:18:0,54,157:0:667:18	0/1:12,16:16:28:78,0,17:629:469:12	0/0:8,0:0:8:0,24,102:0:310:8	0/0:41,0:0:41:0,123,416:0:1651:41	0/1:4,4:4:8:8,0,44:160:160:4	0/0:45,0:0:45:0,135,407:0:1821:45	0/0:14,0:0:14:0,42,134:0:566:14	1/1:11,42:42:53:346,61,0:1688:447:11	0/0:28,0:0:28:0,84,245:0:1132:28	0/0:25,0:0:25:0,75,250:0:1004:25	0/0:36,0:0:36:0,108,329:0:1476:36	1/1:0,4:4:4:29,12,0:164:0:0	0/1:6,5:5:11:5,0,15:205:246:6	0/0:11,0:0:11:0,33,131:0:414:11	0/1:26,26:26:52:64,0,100:1030:1062:26	0/0:7,0:0:7:0,21,75:0:283:7	0/0:7,0:0:7:0,21,78:0:273:7	0/0:8,0:0:8:0,24,58:0:328:8	0/0:6,0:0:6:0,18,74:0:237:6	0/1:2,5:5:7:69,0,24:205:82:2	0/0:20,0:0:20:0,60,169:0:807:20	0/0:13,0:0:13:0,39,163:0:520:13	0/0:15,4:4:19:0,9,101:147:615:15	0/0:60,0:0:60:0,181,636:0:2425:60	0/0:18,0:0:18:0,54,199:0:726:18	0/0:6,0:0:6:0,18,44:0:246:6	0/0:18,0:0:18:0,54,232:0:720:18	1/1:0,43:43:43:465,129,0:1728:0:0	./.:.:.:.:.:.:.:.	0/1:10,8:8:18:86,0,132:324:406:10
29379708	405919	29379708_405919	A	C	357839	.	AB=0.485423;ABP=21.1161;AC=142;AF=0.598513;AN=222;AO=15809;CIGAR=1X;DP=113822;DPB=41861;DPRA=0.975301;EPP=545.318;EPPR=1713.11;GTI=201;LEN=1;MEANALT=1.00222;MQM=14.2282;MQMR=12.5027;NS=2112;NUMALT=1;ODDS=0.0018269;PAIRED=0.836802;PAIREDR=0.900231;PAO=0;PQA=0;PQR=0;PRO=0;PROBE=SNP|RAPIDGENOMICS_3404_16903||SNP|RAPIDGENOMICS_3404_16904||SNP|RAPIDGENOMICS_3404_16905||SNP|RAPIDGENOMICS_3404_16906||SNP|RAPIDGENOMICS_3404_16907;QA=623107;QR=667595;RO=16889;RPL=9838;RPP=2057;RPPR=5939.49;RPR=5971;RUN=1;SAF=3032;SAP=13047.1;SAR=12777;SRF=2836;SRP=16180.2;SRR=14053;TYPE=snp;technology.illumina=1	GT:AD:AO:DP:PL:QA:QR:RO	0/1:30,23:23:53:58,0,170:911:1144:30	1/1:0,11:11:11:142,33,0:432:0:0	0/0:4,0:0:4:0,12,34:0:160:4	1/1:0,94:94:94:997,283,0:3754:0:0	1/1:0,18:18:18:309,54,0:720:0:0	0/1:11,4:4:15:1,0,89:164:425:11	0/1:4,4:4:8:66,0,99:160:164:4	0/0:26,0:0:26:0,78,320:0:1058:26	1/1:0,20:20:20:216,60,0:793:0:0	0/0:32,8:8:40:0,33,228:328:1299:32	1/1:0,17:17:17:157,51,0:685:0:0	0/1:14,9:9:23:7,0,111:360:551:14	0/1:25,42:42:67:219,0,85:1714:1013:25	1/1:0,16:16:17:171,48,0:648:0:0	1/1:0,22:22:22:275,66,0:864:0:0	1/1:0,53:53:53:683,160,0:2109:0:0	1/1:0,24:24:24:390,72,0:944:0:0	0/0:44,16:16:60:0,9,233:639:1751:44	0/1:33,15:15:48:29,0,192:551:1341:33	1/1:0,28:28:28:299,84,0:1129:0:0	1/1:0,28:28:28:283,84,0:1127:0:0	0/1:33,11:11:44:104,0,229:431:1281:33	0/1:14,18:18:32:106,0,67:738:565:14	1/1:0,43:43:43:440,129,0:1705:0:0	1/1:0,19:19:19:221,57,0:763:0:0	1/1:0,45:45:45:944,135,0:1794:0:0	0/1:17,27:27:44:146,0,1:1066:668:17	1/1:0,50:50:50:546,151,0:1996:0:0	0/0:65,0:0:65:0,196,680:0:2563:65	0/0:44,0:0:44:0,132,606:0:1779:44	0/0:10,0:0:10:0,30,107:0:406:10	1/1:0,49:49:49:526,148,0:1942:0:0	1/1:0,83:83:83:937,250,0:3357:0:0	0/1:5,10:10:15:56,0,12:394:201:5	1/1:8,26:26:34:150,15,0:1058:312:8	./.:.:.:.:.:.:.:.	1/1:0,24:24:24:352,72,0:966:0:0	1/1:0,32:32:32:341,96,0:1281:0:0	1/1:0,20:20:20:245,60,0:807:0:0	1/1:0,35:35:35:305,105,0:1384:0:0	1/1:7,32:32:39:288,54,0:1277:283:7	0/0:16,8:8:24:0,5,145:328:648:16	0/0:51,0:0:51:0,154,543:0:1985:51	0/0:10,0:0:10:0,30,107:0:353:10	0/1:25,10:10:35:13,0,177:370:1007:25	1/1:0,28:28:28:300,84,0:1094:0:0	1/1:0,40:40:40:403,120,0:1555:0:0	1/1:23,42:42:65:242,24,0:1673:926:23	1/1:0,31:31:31:697,93,0:1222:0:0	1/1:0,26:26:26:282,78,0:990:0:0	0/1:4,6:6:10:60,0,9:219:164:4	1/1:0,6:6:6:73,18,0:246:0:0	0/1:12,13:13:25:66,0,58:529:458:12	0/0:30,0:0:30:0,90,382:0:1145:30	1/1:0,42:42:42:624,126,0:1664:0:0	0/1:16,16:16:32:70,0,88:635:648:16	0/1:9,6:6:15:34,0,53:237:361:9	0/1:24,23:23:47:105,0,134:935:915:24	1/1:0,9:9:9:109,27,0:365:0:0	0/1:2,12:12:14:199,0,1:478:78:2	0/1:20,16:16:36:54,0,169:652:799:20	1/1:0,107:107:107:1210,322,0:4316:0:0	0/1:41,16:16:57:65,0,255:635:1589:41	0/1:25,23:23:48:82,0,90:925:1017:25	1/1:5,17:17:22:155,25,0:693:205:5	0/0:26,8:8:34:0,17,176:310:1036:26	0/0:10,0:0:10:0,30,108:0:410:10	0/1:7,8:8:15:30,0,37:324:279:7	1/1:0,1:1:1:10,3,0:41:0:0	0/1:5,8:8:13:119,0,73:272:186:5	1/1:0,38:38:38:466,114,0:1550:0:0	0/0:24,0:0:24:0,72,215:0:976:24	0/0:68,0:0:68:0,205,719:0:2708:68	0/1:18,20:20:38:104,0,63:811:716:18	1/1:0,1:1:1:16,3,0:41:0:0	0/1:6,5:5:11:53,0,20:201:223:6	0/1:14,13:13:27:81,0,53:513:529:14	1/1:0,9:9:9:121,27,0:365:0:0	0/1:11,10:10:21:75,0,166:390:439:11	1/1:0,27:27:27:242,81,0:1095:0:0	1/1:0,77:77:77:942,232,0:3060:0:0	0/1:13,12:12:25:59,0,62:488:502:13	1/1:0,27:27:27:294,81,0:1077:0:0	1/1:0,37:37:37:392,111,0:1445:0:0	1/1:5,29:29:37:234,48,0:1138:201:5	1/1:0,54:54:54:555,163,0:2152:0:0	1/1:0,13:13:13:113,39,0:498:0:0	0/0:38,0:0:38:0,114,341:0:1528:38	1/1:2,11:11:13:115,21,0:439:82:2	1/1:19,47:47:66:283,8,0:1886:735:19	1/1:0,23:23:23:257,69,0:927:0:0	0/1:22,23:23:45:140,0,90:899:880:22	1/1:0,26:26:26:288,78,0:996:0:0	1/1:0,2:2:2:17,6,0:82:0:0	1/1:0,40:40:40:475,120,0:1576:0:0	0/1:16,19:19:35:63,0,30:757:625:16	0/0:32,11:11:43:0,21,274:447:1295:32	0/0:22,0:0:22:0,66,265:0:862:22	1/1:1,18:18:19:282,47,0:688:41:1	0/0:20,0:0:20:0,60,216:0:803:20	1/1:7,20:20:27:193,25,0:811:283:7	0/1:3,4:4:7:20,0,25:164:119:3	0/1:10,22:22:32:122,0,9:862:398:10	0/1:18,10:10:28:48,0,88:398:704:18	1/1:0,36:36:36:386,108,0:1440:0:0	0/0:49,0:0:49:0,148,590:0:1955:49	0/0:23,0:0:23:0,69,271:0:903:23	0/0:14,0:0:14:0,42,196:0:524:14	0/0:15,0:0:15:0,45,154:0:586:15	1/1:0,19:19:19:229,57,0:732:0:0	0/1:7,7:7:14:16,0,55:287:269:7	0/1:10,13:13:23:268,0,37:516:402:10
29379708	408985	29379708_408985	G	T	144555	.	AB=0.487024;ABP=17.2119;AC=57;AF=0.291641;AN=222;AO=9450;CIGAR=1X;DP=134397;DPB=46920;DPRA=0.980486;EPP=34.1288;EPPR=1600.5;GTI=229;LEN=1;MEANALT=1.00631;MQM=13.5621;MQMR=11.68;NS=2112;NUMALT=1;ODDS=0.00218;PAIRED=0.842646;PAIREDR=0.912015;PAO=0;PQA=0;PQR=0;PRO=0;PROBE=SNP|RAPIDGENOMICS_3404_16908;QA=372618;QR=1289257;RO=32517;RPL=5473;RPP=517.274;RPPR=8369.38;RPR=3977;RUN=1;SAF=600;SAP=15642.8;SAR=8850;SRF=3185;SRP=45657.9;SRR=29332;TYPE=snp;technology.illumina=1	GT:AD:AO:DP:PL:QA:QR:RO	1/1:8,17:17:25:114,16,0:672:328:8	0/0:22,0:0:22:0,66,260:0:871:22	0/1:9,6:6:15:25,0,61:238:369:9	0/0:78,0:0:78:0,235,840:0:3139:78	0/1:8,4:4:12:8,0,68:145:311:8	0/0:32,0:0:32:0,96,274:0:1248:32	0/0:9,0:0:9:0,27,246:0:346:9	0/1:6,6:6:12:54,0,37:228:227:6	0/0:37,0:0:37:0,111,420:0:1435:37	0/1:28,18:18:46:23,0,99:721:1113:28	0/1:3,4:4:7:10,0,3:151:105:3	0/0:30,0:0:30:0,90,311:0:1222:30	0/0:63,0:0:63:0,190,633:0:2530:63	0/0:25,0:0:25:0,75,298:0:995:25	0/0:28,14:14:42:0,1,137:565:1115:28	0/0:63,0:0:63:0,190,681:0:2496:63	0/0:17,0:0:17:0,51,402:0:643:17	0/0:83,0:0:83:0,250,780:0:3248:83	0/0:70,0:0:70:0,211,640:0:2772:70	0/0:41,0:0:41:0,123,473:0:1565:41	0/0:51,0:0:51:0,154,470:0:2060:51	0/0:29,0:0:29:0,87,308:0:1146:29	0/0:33,0:0:33:0,99,304:0:1286:33	1/1:4,27:27:31:220,50,0:1103:164:4	0/0:24,0:0:24:0,72,232:0:952:24	0/0:57,1:1:58:0,134,1318:41:2272:57	0/0:38,0:0:38:0,114,374:0:1520:38	0/0:44,0:0:44:0,132,458:0:1752:44	1/1:0,67:67:67:789,202,0:2714:0:0	0/0:41,0:0:41:0,123,429:0:1585:41	0/0:18,3:3:21:0,41,109:123:721:18	0/0:26,0:0:26:0,78,313:0:1040:26	0/0:94,0:0:94:0,283,905:0:3624:94	0/0:27,0:0:27:0,81,265:0:1068:27	0/0:44,0:0:44:0,132,575:0:1734:44	0/0:12,0:0:12:0,36,106:0:484:12	0/0:34,0:0:34:0,102,396:0:1368:34	0/0:49,0:0:49:0,148,513:0:1938:49	1/1:0,24:24:24:289,72,0:976:0:0	0/0:48,0:0:48:0,144,427:0:1865:48	0/0:37,0:0:37:0,111,334:0:1409:37	0/0:15,5:5:20:0,19,124:188:586:15	0/1:30,34:34:64:125,0,108:1283:1187:30	1/1:0,17:17:17:186,51,0:647:0:0	0/0:22,0:0:22:0,66,205:0:868:22	1/1:1,6:6:7:62,13,0:227:37:1	0/1:19,33:33:52:164,0,66:1268:767:19	0/1:42,37:37:79:125,0,220:1478:1692:42	0/1:33,22:22:55:331,0,724:844:1341:33	0/1:20,16:16:36:105,0,68:644:807:20	./.:.:.:.:.:.:.:.	1/1:12,25:25:37:135,11,0:1013:466:12	0/1:37,17:17:54:45,0,233:693:1480:37	0/1:22,14:14:36:103,0,280:548:843:22	0/1:40,26:26:66:57,0,274:1053:1606:40	0/0:48,0:0:48:0,144,435:0:1937:48	1/1:7,12:12:19:96,5,0:478:278:7	0/0:21,0:0:21:0,63,276:0:781:21	0/1:9,11:11:20:51,0,10:433:369:9	0/0:22,0:0:22:0,66,243:0:885:22	1/1:14,24:24:38:114,3,0:972:549:14	0/1:33,63:63:96:379,0,94:2475:1332:33	1/1:0,59:59:59:638,178,0:2393:0:0	1/1:0,52:52:52:537,157,0:2067:0:0	0/0:20,0:0:20:0,60,289:0:812:20	1/1:0,18:18:18:168,54,0:704:0:0	0/0:16,0:0:16:0,48,146:0:643:16	0/1:12,13:13:25:75,0,46:511:478:12	0/0:10,0:0:10:0,30,75:0:406:10	0/0:13,0:0:13:0,39,309:0:525:13	0/1:13,18:18:31:95,0,12:725:512:13	0/0:30,13:13:43:0,18,155:488:1226:30	0/1:63,45:45:108:103,0,237:1814:2488:63	0/0:58,0:0:58:0,175,590:0:2331:58	0/1:6,3:3:9:42,0,43:123:242:6	0/1:11,33:33:44:189,0,11:1258:434:11	1/1:6,15:15:21:166,4,0:607:246:6	0/0:15,0:0:15:0,45,121:0:606:15	0/1:14,8:8:22:98,0,130:328:561:14	0/0:43,0:0:43:0,129,469:0:1702:43	0/0:77,0:0:77:0,232,827:0:3057:77	0/1:25,18:18:43:109,0,172:721:1021:25	0/0:20,0:0:20:0,60,170:0:798:20	0/1:28,26:26:54:119,0,70:1041:1108:28	0/1:14,10:10:27:80,0,90:410:552:14	0/0:57,0:0:57:0,172,588:0:2299:57	0/0:8,0:0:8:0,24,81:0:328:8	1/1:0,50:50:50:511,151,0:2011:0:0	0/1:9,5:5:14:23,0,99:187:369:9	0/0:93,0:0:93:0,280,996:0:3598:93	0/0:29,0:0:29:0,87,281:0:1139:29	0/0:22,0:0:22:0,66,217:0:833:22	0/0:41,0:0:41:0,123,381:0:1625:41	0/0:2,0:0:2:0,6,47:0:82:2	0/0:29,0:0:29:0,87,317:0:1127:29	0/0:24,0:0:24:0,72,302:0:954:24	0/1:24,20:20:44:117,0,84:816:954:24	0/0:23,10:10:33:0,17,114:401:907:23	0/0:16,0:0:16:0,48,121:0:635:16	0/1:4,2:2:6:8,0,37:82:155:4	0/1:10,9:9:19:63,0,68:352:402:10	0/0:29,0:0:29:0,87,248:0:1145:29	0/0:31,0:0:31:0,93,292:0:1228:31	0/1:13,26:26:39:183,0,30:1057:533:13	0/0:67,0:0:67:0,202,651:0:2638:67	0/0:46,0:0:46:0,138,432:0:1832:46	0/0:56,0:0:56:0,169,545:0:2254:56	0/0:35,0:0:35:0,105,321:0:1390:35	0/0:6,0:0:6:0,18,58:0:246:6	0/0:19,0:0:19:0,57,195:0:752:19	0/0:11,0:0:12:0,33,116:0:447:11	0/0:29,0:0:29:0,87,721:0:1108:29
29379708	673470	29379708_673470	T	C	72621.1	.	AB=0.471659;ABP=56.3062;AC=31;AF=0.114171;AN=224;AO=5062;CIGAR=1X;DP=209683;DPB=100992;DPRA=1.06158;EPP=193.285;EPPR=1651.1;GTI=49;LEN=1;MEANALT=1;MQM=15.4532;MQMR=11.5543;NS=2112;NUMALT=1;ODDS=0.0055221;PAIRED=0.771632;PAIREDR=0.874262;PAO=0;PQA=0;PQR=0;PRO=0;PROBE=SNP|RAPIDGENOMICS_3404_16910;QA=199665;QR=3553963;RO=90418;RPL=2403;RPP=31.1236;RPPR=47.2996;RPR=2659;RUN=1;SAF=2611;SAP=13.9921;SAR=2451;SRF=44827;SRP=17.0283;SRR=45591;TYPE=snp;technology.illumina=1	GT:AD:AO:DP:PL:QA:QR:RO	0/1:39,22:22:61:56,0,241:877:1582:39	0/0:37,0:0:37:0,111,318:0:1501:37	0/0:12,0:0:12:0,36,110:0:488:12	0/0:147,0:0:147:0,443,1555:0:5853:147	0/0:38,0:0:38:0,114,450:0:1486:38	0/0:98,0:0:98:0,295,919:0:3848:98	1/1:0,10:10:10:200,30,0:388:0:0	0/1:14,10:10:24:10,0,108:406:511:14	0/1:28,28:28:56:89,0,216:1127:1093:28	0/0:63,0:0:63:0,190,588:0:2486:63	0/0:16,0:0:16:0,48,160:0:622:16	0/0:90,0:0:90:0,271,870:0:3520:90	0/0:52,0:0:52:0,157,515:0:2059:52	0/0:40,0:0:40:0,120,367:0:1576:40	0/0:69,0:0:69:0,208,664:0:2732:69	0/0:157,0:0:157:0,473,1516:0:6176:157	0/0:32,0:0:32:0,96,618:0:1256:32	0/1:49,92:92:141:480,0,146:3654:1895:49	0/0:114,0:0:114:0,343,1286:0:4483:114	0/0:64,0:0:64:0,193,693:0:2545:64	0/1:38,41:41:79:271,0,112:1660:1492:38	0/0:130,0:0:130:0,391,1266:0:5128:130	1/1:4,10:10:14:140,9,0:393:164:4	0/0:151,0:0:151:0,455,1399:0:6003:151	0/0:45,0:0:45:0,135,450:0:1756:45	0/0:74,0:0:74:0,223,1411:0:2848:74	0/0:102,0:0:102:0,307,984:0:3951:102	0/0:170,0:0:170:0,512,1629:0:6711:170	0/0:105,0:0:105:0,316,956:0:4123:105	0/1:27,47:47:74:312,0,94:1871:1049:27	0/0:56,0:0:56:0,169,512:0:2203:56	0/1:24,27:27:51:93,0,78:1090:926:24	0/0:171,0:0:171:0,515,1964:0:6640:171	0/0:33,0:0:33:0,99,465:0:1301:33	0/0:42,0:0:42:0,126,461:0:1671:42	1/1:8,19:19:27:165,13,0:738:314:8	0/0:93,0:0:93:0,280,930:0:3703:93	0/0:89,0:0:89:0,268,922:0:3557:89	0/1:27,27:27:54:96,0,108:1062:1065:27	0/0:90,0:0:90:0,271,873:0:3581:90	0/1:41,25:25:66:51,0,206:979:1614:41	0/0:85,0:0:85:0,256,885:0:3359:85	0/0:142,0:0:142:0,427,1434:0:5616:142	0/0:24,0:0:24:0,72,278:0:940:24	0/1:33,41:41:74:248,0,191:1661:1293:33	0/0:29,0:0:29:0,87,305:0:1130:29	0/0:73,0:0:73:0,220,808:0:2809:73	0/0:107,0:0:107:0,322,986:0:4105:107	0/0:42,0:0:42:0,126,978:0:1584:42	0/0:45,0:0:45:0,135,414:0:1815:45	1/1:5,20:20:25:162,29,0:797:201:5	0/0:47,0:0:47:0,141,495:0:1834:47	0/0:120,0:0:120:0,361,1170:0:4685:120	0/1:20,24:24:44:345,0,248:948:755:20	0/0:114,0:0:114:0,343,1098:0:4501:114	0/0:110,0:0:110:0,331,1095:0:4406:110	0/0:62,0:0:62:0,187,629:0:2449:62	0/1:20,29:29:49:211,0,42:1149:803:20	0/0:33,0:0:33:0,99,328:0:1313:33	0/0:45,0:0:45:0,135,540:0:1787:45	0/0:88,0:0:88:0,265,840:0:3409:88	0/0:203,0:0:203:0,611,2301:0:7990:203	0/0:123,0:0:123:0,370,1439:0:4838:123	0/0:94,0:0:94:0,283,955:0:3684:94	0/0:66,0:0:66:0,199,600:0:2577:66	0/0:37,0:0:37:0,111,415:0:1464:37	0/0:55,0:0:55:0,166,471:0:2167:55	0/0:69,0:0:69:0,208,726:0:2757:69	0/0:23,0:0:23:0,69,232:0:900:23	0/1:3,13:13:16:272,0,5:511:119:3	0/0:88,0:0:88:0,265,921:0:3476:88	0/0:74,0:0:74:0,223,690:0:2931:74	0/0:134,0:0:134:0,403,1304:0:5384:134	0/0:67,0:0:67:0,202,620:0:2674:67	0/0:7,0:0:7:0,21,87:0:287:7	0/0:33,0:0:33:0,99,297:0:1327:33	0/0:36,0:0:36:0,108,343:0:1427:36	0/0:38,0:0:38:0,114,341:0:1464:38	0/0:46,0:0:46:0,138,549:0:1754:46	0/0:114,0:0:114:0,343,1097:0:4480:114	0/0:163,0:0:163:0,491,1770:0:6450:163	0/1:22,27:27:49:213,0,99:1047:873:22	0/0:34,0:0:34:0,102,372:0:1364:34	0/0:108,0:0:109:0,325,1005:0:4299:108	0/0:129,0:0:129:0,388,1242:0:5055:129	0/0:125,0:0:125:0,376,1530:0:4993:125	0/0:17,0:0:17:0,51,261:0:671:17	0/0:155,0:0:155:0,467,1581:0:6176:155	0/0:33,0:0:33:0,99,407:0:1245:33	0/0:109,0:0:109:0,328,1152:0:4359:109	0/0:80,0:0:80:0,241,828:0:3180:80	0/1:24,25:25:49:102,0,100:937:915:24	0/0:88,0:0:88:0,265,831:0:3504:88	0/0:17,0:0:17:0,51,169:0:675:17	0/1:31,32:32:63:145,0,80:1267:1203:31	0/0:44,0:0:44:0,132,458:0:1739:44	0/1:57,45:45:102:178,0,319:1779:2267:57	0/0:28,6:6:34:0,33,156:246:1123:28	0/0:35,0:0:35:0,105,374:0:1349:35	0/0:26,0:0:26:0,78,247:0:1022:26	0/1:38,46:46:84:134,0,136:1846:1525:38	0/0:19,0:0:19:0,57,214:0:767:19	0/0:72,0:0:72:0,217,719:0:2881:72	0/0:76,0:0:76:0,229,757:0:3051:76	0/0:82,0:0:82:0,247,856:0:3149:82	0/0:249,0:0:249:0,750,2765:0:9801:249	1/1:2,79:79:81:849,229,0:3178:82:2	1/1:13,48:48:61:259,15,0:1947:511:13	0/1:31,14:14:45:42,0,183:574:1240:31	0/0:59,0:0:59:0,178,665:0:2359:59	0/0:40,0:0:40:0,120,372:0:1580:40	0/0:24,0:0:24:0,72,454:0:905:24
29379708	1025277	29379708_1025277	G	T	10638.7	.	AB=0.470157;ABP=18.8225;AC=15;AF=0.047678;AN=224;AO=1289;CIGAR=1X;DP=117160;DPB=43399;DPRA=0.986229;EPP=11.9876;EPPR=2313.3;GTI=66;LEN=1;MEANALT=1.01765;MQM=15.3064;MQMR=14.2681;NS=2112;NUMALT=1;ODDS=0.0239824;PAIRED=0.823894;PAIREDR=0.898606;PAO=0;PQA=0;PQR=0;PRO=0;PROBE=Intergenic|RAPIDGENOMICS_3404_16918;QA=50252;QR=1609666;RO=40831;RPL=452;RPP=252.713;RPPR=15439.6;RPR=837;RUN=1;SAF=1121;SAP=1533;SAR=168;SRF=35598;SRP=49038.5;SRR=5233;TYPE=snp;technology.illumina=1	GT:AD:AO:DP:PL:QA:QR:RO	0/0:7,0:0:7:0,21,58:0:283:7	0/0:11,0:0:11:0,33,162:0:447:11	0/0:10,0:0:10:0,30,132:0:410:10	0/0:63,1:1:64:0,165,816:33:2466:63	0/0:16,0:0:16:0,48,191:0:620:16	0/0:34,0:0:34:0,102,441:0:1294:34	0/1:3,12:12:15:287,0,63:480:123:3	1/1:1,12:12:13:112,25,0:458:37:1	0/0:22,0:0:22:0,66,242:0:898:22	0/0:20,0:0:20:0,60,233:0:807:20	0/0:7,0:0:7:0,21,72:0:273:7	0/0:26,0:0:26:0,78,294:0:1021:26	0/0:34,0:0:34:0,102,394:0:1338:34	0/0:22,0:0:22:0,66,228:0:898:22	0/0:47,0:0:47:0,141,596:0:1834:47	0/0:104,0:0:104:0,313,1204:0:4096:104	0/0:11,0:0:11:0,33,283:0:428:11	0/1:45,17:17:62:26,0,439:685:1795:45	0/0:34,0:0:34:0,102,458:0:1345:34	0/0:35,0:0:35:0,105,422:0:1378:35	0/1:24,12:12:36:27,0,238:488:980:24	0/0:35,0:0:35:0,105,425:0:1435:35	0/0:17,0:0:17:0,51,180:0:685:17	0/0:54,0:0:54:0,163,618:0:2180:54	0/0:36,0:0:36:0,108,406:0:1396:36	0/0:51,0:0:53:0,154,961:0:1948:51	0/0:35,0:0:35:0,105,380:0:1391:35	0/0:36,0:0:36:0,108,478:0:1414:36	0/0:35,2:2:38:0,63,399:64:1389:35	0/1:19,19:19:38:151,0,66:752:779:19	0/0:13,0:0:13:0,39,174:0:498:13	1/1:1,17:17:18:232,46,0:680:41:1	0/0:56,0:0:56:0,169,716:0:2247:56	0/0:11,0:0:11:0,33,157:0:423:11	0/0:28,0:0:28:0,84,333:0:1121:28	1/1:2,6:6:8:51,1,0:237:82:2	0/0:18,0:0:18:0,54,232:0:693:18	0/0:24,0:0:24:0,72,262:0:944:24	0/0:15,0:0:15:0,45,199:0:611:15	0/0:36,0:0:36:0,108,427:0:1448:36	0/0:27,0:0:27:0,81,336:0:1051:27	0/0:35,0:0:35:0,105,465:0:1390:35	0/0:63,1:1:64:0,163,779:41:2522:63	0/0:17,0:0:17:0,51,257:0:697:17	0/0:31,0:0:31:0,93,359:0:1205:31	0/0:12,0:0:12:0,36,181:0:475:12	0/0:38,0:0:38:0,114,594:0:1520:38	0/0:63,0:0:63:0,190,713:0:2379:63	0/0:35,0:0:35:0,105,923:0:1386:35	0/0:28,0:0:28:0,84,336:0:1121:28	0/0:3,0:0:3:0,9,31:0:123:3	0/0:37,0:0:37:0,111,471:0:1469:37	0/1:23,39:39:62:301,0,73:1560:900:23	0/0:28,0:0:28:0,84,448:0:1081:28	0/0:21,0:0:21:0,63,236:0:835:21	0/0:35,0:0:35:0,105,410:0:1364:35	0/0:29,0:0:29:0,87,313:0:1185:29	0/1:10,9:9:19:23,0,34:347:364:10	0/0:33,0:0:33:0,99,431:0:1318:33	0/0:15,0:0:15:0,45,175:0:596:15	0/0:9,0:0:9:0,27,104:0:369:9	0/0:67,0:0:67:0,202,881:0:2668:67	0/0:72,0:0:72:0,217,964:0:2814:72	0/0:25,0:0:25:0,75,281:0:1005:25	0/0:33,0:0:33:0,99,434:0:1313:33	0/0:18,0:0:18:0,54,227:0:738:18	0/0:19,0:0:19:0,57,300:0:757:19	0/0:25,0:0:25:0,75,333:0:1021:25	0/0:22,0:0:22:0,66,306:0:893:22	0/0:8,0:0:9:0,24,229:0:320:8	0/0:33,0:0:33:0,99,519:0:1324:33	0/0:44,0:0:44:0,132,578:0:1764:44	0/0:44,0:0:44:0,132,590:0:1693:44	0/0:45,0:0:45:0,135,528:0:1770:45	0/0:2,0:0:2:0,6,36:0:82:2	0/0:36,0:0:36:0,108,469:0:1421:36	0/0:9,0:0:9:0,27,127:0:365:9	0/0:7,0:0:7:0,21,72:0:256:7	0/0:29,0:0:29:0,87,532:0:1112:29	0/0:31,0:0:31:0,93,448:0:1238:31	0/0:66,0:0:66:0,199,758:0:2645:66	0/0:24,0:0:24:0,72,229:0:935:24	0/0:24,0:0:24:0,72,320:0:924:24	0/0:65,0:0:65:0,196,805:0:2570:65	0/0:34,0:0:34:0,102,422:0:1360:34	0/0:34,0:0:34:0,102,537:0:1378:34	0/0:9,0:0:9:0,27,85:0:346:9	0/0:72,0:0:72:0,217,888:0:2872:72	0/0:21,0:0:21:0,63,306:0:830:21	0/0:67,0:0:67:0,202,782:0:2699:67	0/0:32,0:0:32:0,96,388:0:1255:32	0/0:33,0:0:33:0,99,382:0:1308:33	0/0:16,0:0:16:0,48,188:0:652:16	0/0:5,0:0:5:0,15,76:0:187:5	0/1:7,13:13:20:82,0,31:521:279:7	0/0:50,4:4:54:0,56,516:152:1983:50	0/0:39,0:0:39:0,117,543:0:1564:39	0/0:13,0:0:13:0,39,192:0:506:13	0/0:13,0:0:13:0,39,158:0:510:13	0/0:17,0:0:17:0,51,207:0:667:17	0/0:24,0:0:24:0,72,301:0:903:24	0/0:39,0:0:39:0,117,459:0:1541:39	0/0:40,0:0:40:0,120,472:0:1613:40	0/0:39,0:0:39:0,117,498:0:1560:39	0/0:33,0:0:33:0,99,424:0:1297:33	0/0:60,0:0:60:0,181,685:0:2381:60	0/0:27,0:0:27:0,81,303:0:1058:27	1/1:0,11:11:11:118,33,0:451:0:0	0/0:13,0:0:13:0,39,162:0:521:13	0/0:35,0:0:35:0,105,428:0:1371:35	0/0:7,0:0:7:0,21,79:0:283:7	0/0:18,0:0:18:0,54,368:0:707:18
29379710	328846	29379710_328846	A	G	25172.3	.	AB=0.495647;ABP=3.53966;AC=29;AF=0.0975836;AN=224;AO=2315;CIGAR=1X;DP=112605;DPB=51997;DPRA=0.921153;EPP=91.416;EPPR=987.91;GTI=70;LEN=1;MEANALT=1.00631;MQM=14.7892;MQMR=11.9253;NS=2112;NUMALT=1;ODDS=0.0518431;PAIRED=0.789201;PAIREDR=0.857983;PAO=0;PQA=0;PQR=0;PRO=0;PROBE=SNP|RAPIDGENOMICS_3404_00630||SNP|RAPIDGENOMICS_3404_00631;QA=91436;QR=1844208;RO=46734;RPL=1377;RPP=183.783;RPPR=5555.92;RPR=938;RUN=1;SAF=879;SAP=294.024;SAR=1436;SRF=20370;SRP=1672.39;SRR=26364;TYPE=snp;technology.illumina=1	GT:AD:AO:DP:PL:QA:QR:RO	0/0:27,0:0:27:0,81,289:0:1076:27	0/0:11,0:0:11:0,33,87:0:439:11	0/0:16,0:0:16:0,48,173:0:639:16	0/0:60,0:0:60:0,181,579:0:2387:60	0/0:14,0:0:14:0,42,178:0:547:14	0/0:26,0:0:26:0,78,243:0:1050:26	0/1:3,9:9:12:135,0,40:360:119:3	0/0:8,0:0:8:0,24,103:0:309:8	0/1:17,10:10:27:18,0,123:393:647:17	0/0:56,0:0:56:0,169,600:0:2235:56	0/0:21,0:0:21:0,63,178:0:802:21	0/1:11,8:8:19:21,0,100:301:389:11	0/1:8,19:19:27:97,0,41:754:306:8	0/0:20,0:0:20:0,60,213:0:748:20	0/0:24,0:0:24:0,72,201:0:930:24	0/0:88,0:0:88:0,265,905:0:3491:88	0/0:11,0:0:11:0,33,175:0:402:11	0/0:129,0:0:129:0,388,1611:0:5009:129	0/1:34,26:26:60:68,0,189:1013:1307:34	0/0:36,11:11:47:0,21,232:451:1437:36	0/0:41,0:0:41:0,123,408:0:1638:41	0/0:64,0:0:64:0,193,583:0:2561:64	1/1:9,43:43:52:302,65,0:1706:355:9	0/0:72,0:0:72:0,217,716:0:2824:72	0/0:9,0:0:9:0,27,68:0:355:9	0/0:25,0:0:25:0,75,607:0:998:25	0/0:36,0:0:36:0,108,288:0:1388:36	0/0:54,0:0:54:0,163,549:0:2142:54	0/0:92,0:0:92:0,277,804:0:3637:92	0/0:16,0:0:16:0,48,146:0:597:16	0/0:28,0:0:28:0,84,283:0:1095:28	0/0:30,0:0:30:0,90,251:0:1180:30	0/0:93,0:0:93:0,280,810:0:3672:93	0/0:15,0:0:15:0,45,148:0:603:15	0/0:43,0:0:43:0,129,431:0:1629:43	0/0:10,0:0:10:0,30,187:0:392:10	0/0:90,0:0:90:0,271,924:0:3544:90	0/1:16,33:33:49:154,0,54:1327:648:16	0/0:29,0:0:29:0,87,262:0:1160:29	0/1:13,24:24:37:148,0,37:962:525:13	1/1:14,42:42:56:234,11,0:1667:543:14	0/0:55,0:0:55:0,166,564:0:2135:55	0/0:37,0:0:37:0,111,395:0:1491:37	0/0:3,0:0:3:0,9,94:0:119:3	0/0:50,0:0:50:0,151,522:0:1986:50	0/0:7,0:0:7:0,21,75:0:283:7	0/0:36,0:0:36:0,108,363:0:1433:36	0/0:29,0:0:29:0,87,289:0:1128:29	0/0:21,0:0:21:0,63,577:0:803:21	0/0:28,0:0:28:0,84,341:0:1086:28	0/0:2,0:0:2:0,6,15:0:78:2	0/0:45,0:0:45:0,135,476:0:1763:45	0/0:81,0:0:81:0,244,935:0:3243:81	0/0:29,0:0:29:0,87,514:0:1100:29	0/0:20,0:0:20:0,60,212:0:802:20	0/1:26,32:32:58:161,0,132:1278:1032:26	0/0:26,0:0:26:0,78,308:0:1032:26	0/0:20,0:0:20:0,60,203:0:795:20	0/0:21,0:0:21:0,63,252:0:821:21	0/0:28,0:0:28:0,84,294:0:1109:28	0/0:26,0:0:26:0,78,336:0:1030:26	0/0:173,0:0:173:0,521,1680:0:6839:173	0/0:52,0:0:52:0,157,539:0:2056:52	0/0:38,0:0:38:0,114,429:0:1461:38	0/0:8,0:0:8:0,24,88:0:310:8	0/0:22,0:0:22:0,66,269:0:814:22	0/0:34,0:0:34:0,102,380:0:1288:34	0/0:25,0:0:25:0,75,243:0:1003:25	0/1:7,4:4:11:24,0,88:156:260:7	0/0:11,0:0:11:0,33,245:0:419:11	0/0:42,0:0:42:0,126,491:0:1609:42	0/1:18,27:27:45:152,0,45:1079:734:18	0/0:54,0:0:54:0,163,570:0:2166:54	0/0:39,0:0:39:0,117,394:0:1531:39	0/0:1,0:0:1:0,3,34:0:41:1	0/0:40,0:0:40:0,120,453:0:1592:40	1/1:2,9:9:11:93,16,0:349:82:2	0/1:7,7:7:14:82,0,76:283:265:7	0/1:8,6:6:14:59,0,73:237:305:8	0/0:28,0:0:28:0,84,324:0:1058:28	0/0:92,0:0:92:0,277,893:0:3655:92	0/1:11,7:7:18:7,0,62:287:447:11	0/0:17,0:0:17:0,51,182:0:693:17	0/0:89,0:0:89:0,268,949:0:3535:89	0/0:60,0:0:60:0,181,574:0:2404:60	0/0:35,15:15:50:0,19,209:593:1400:35	0/0:7,0:0:7:0,21,99:0:246:7	0/0:69,0:0:69:0,208,635:0:2735:69	0/1:3,9:9:12:42,0,35:352:123:3	0/1:17,15:15:32:62,0,108:603:684:17	0/0:43,0:0:43:0,129,394:0:1689:43	0/0:22,0:0:22:0,66,259:0:894:22	0/1:5,8:8:13:41,0,32:301:201:5	0/0:13,0:0:13:0,39,120:0:525:13	0/0:26,0:0:26:0,78,360:0:1035:26	0/0:36,0:0:36:0,108,347:0:1427:36	0/1:20,16:16:36:41,0,107:603:812:20	0/0:13,0:0:13:0,39,120:0:514:13	0/1:5,12:12:17:68,0,23:483:205:5	0/0:12,0:0:12:0,36,124:0:492:12	0/0:18,0:0:18:0,54,188:0:716:18	0/0:3,1:1:4:0,2,40:41:123:3	0/0:47,0:0:47:0,141,436:0:1860:47	0/0:50,0:0:50:0,151,501:0:1935:50	0/0:30,0:0:30:0,90,353:0:1210:30	1/1:8,55:55:63:398,131,0:2197:306:8	1/1:0,29:29:29:337,87,0:1147:0:0	0/0:10,0:0:10:0,30,134:0:365:10	0/0:25,0:0:25:0,75,245:0:995:25	0/0:40,0:0:40:0,120,389:0:1570:40	0/0:23,0:0:23:0,69,225:0:923:23	0/1:7,11:11:18:200,0,81:437:278:7
29379710	329415	29379710_329415	A	C	12492.8	.	AB=0.434211;ABP=94.4407;AC=19;AF=0.084005;AN=222;AO=1583;CIGAR=1X;DP=103654;DPB=41689;DPRA=0.775728;EPP=3.17628;EPPR=158.059;GTI=146;LEN=1;MEANALT=1.00325;MQM=13.5275;MQMR=11.1462;NS=2112;NUMALT=1;ODDS=0.0338837;PAIRED=0.874289;PAIREDR=0.907517;PAO=0;PQA=0;PQR=0;PRO=0;PROBE=SNP|RAPIDGENOMICS_3404_00630||SNP|RAPIDGENOMICS_3404_00631;QA=61776;QR=1538605;RO=38872;RPL=612;RPP=179.802;RPPR=15533.9;RPR=971;RUN=1;SAF=1401;SAP=2041.37;SAR=182;SRF=28852;SRP=19814.2;SRR=10020;TYPE=snp;technology.illumina=1	GT:AD:AO:DP:PL:QA:QR:RO	0/0:31,0:0:31:0,93,303:0:1249:31	0/0:21,0:0:21:0,63,222:0:844:21	0/0:10,0:0:10:0,30,82:0:359:10	0/0:47,0:0:47:0,141,510:0:1836:47	0/0:18,0:0:18:0,54,327:0:691:18	0/0:49,0:0:49:0,148,460:0:1923:49	0/0:3,1:1:4:0,4,58:37:100:3	./.:.:.:.:.:.:.:.	0/1:24,14:14:38:38,0,131:549:976:24	0/0:46,0:0:46:0,138,444:0:1820:46	0/0:18,0:0:18:0,54,167:0:703:18	0/1:11,6:6:17:1,0,58:242:447:11	0/1:19,12:12:31:11,0,153:453:747:19	0/0:20,0:0:20:0,60,263:0:794:20	0/0:48,0:0:48:0,144,424:0:1942:48	0/0:64,0:0:64:0,193,591:0:2481:64	0/0:22,0:0:22:0,66,398:0:804:22	0/0:37,0:0:37:0,111,361:0:1513:37	0/0:26,10:10:36:0,7,125:406:1019:26	0/1:28,19:19:47:40,0,138:724:1105:28	0/0:43,0:0:43:0,129,445:0:1724:43	0/0:59,0:0:59:0,178,683:0:2358:59	0/0:4,2:2:6:0,0,36:82:164:4	0/0:53,0:0:53:0,160,544:0:2103:53	0/0:6,0:0:6:0,18,64:0:242:6	0/0:27,0:0:27:0,81,506:0:1091:27	0/0:41,0:0:41:0,123,459:0:1612:41	0/0:52,0:0:52:0,157,513:0:2065:52	0/0:60,0:0:60:0,181,579:0:2350:60	0/0:38,0:0:38:0,114,397:0:1509:38	0/0:40,0:0:40:0,120,449:0:1618:40	0/0:25,0:0:25:0,75,190:0:992:25	0/0:69,0:0:69:0,208,681:0:2786:69	0/0:15,0:0:15:0,45,114:0:590:15	0/0:12,0:0:12:0,36,216:0:488:12	0/0:5,0:0:5:0,15,37:0:201:5	0/0:38,0:0:38:0,114,332:0:1502:38	0/1:8,7:7:15:37,0,39:274:319:8	0/0:5,0:0:5:0,15,37:0:187:5	0/0:27,7:7:34:0,16,244:267:1095:27	0/0:22,1:1:23:0,56,199:41:871:22	0/0:38,0:0:38:0,114,359:0:1523:38	0/0:22,0:0:22:0,66,226:0:876:22	0/0:6,0:0:6:0,18,49:0:242:6	0/0:32,0:0:32:0,96,265:0:1256:32	0/0:17,0:0:17:0,51,188:0:675:17	0/0:70,0:0:70:0,211,674:0:2779:70	0/0:45,0:0:45:0,135,419:0:1803:45	0/0:24,0:0:24:0,72,659:0:941:24	0/0:31,0:0:31:0,93,312:0:1247:31	0/0:2,0:0:2:0,6,17:0:78:2	0/0:18,0:0:18:0,54,188:0:734:18	0/0:41,0:0:41:0,123,355:0:1628:41	0/0:25,0:0:25:0,75,353:0:949:25	0/0:49,0:0:49:0,148,444:0:1970:49	0/0:23,7:7:30:0,27,129:287:909:23	0/0:22,0:0:22:0,66,202:0:885:22	0/0:26,0:0:26:0,78,265:0:1040:26	0/0:18,0:0:18:0,54,153:0:730:18	0/0:12,0:0:12:0,36,167:0:475:12	0/0:13,0:0:13:0,39,162:0:520:13	0/0:108,0:0:108:0,325,991:0:4296:108	0/0:37,0:0:37:0,111,400:0:1513:37	0/0:52,0:0:52:0,157,488:0:2063:52	0/0:16,0:0:16:0,48,130:0:643:16	0/0:27,0:0:27:0,81,245:0:1077:27	0/0:11,0:0:11:0,33,141:0:434:11	0/0:20,0:0:20:0,60,165:0:793:20	0/0:9,0:0:9:0,27,65:0:369:9	0/0:12,0:0:12:0,36,210:0:466:12	0/0:41,0:0:41:0,123,466:0:1656:41	0/0:20,5:5:25:0,20,159:205:803:20	0/0:81,0:0:81:0,244,864:0:3250:81	0/0:30,0:0:30:0,90,248:0:1217:30	0/0:2,0:0:2:0,6,19:0:82:2	0/0:27,0:0:27:0,81,279:0:1099:27	1/1:5,10:10:15:48,1,0:398:187:5	0/1:6,3:3:9:6,0,69:123:237:6	0/1:3,4:4:7:13,0,56:155:123:3	0/0:11,0:0:11:0,33,166:0:425:11	0/0:51,0:0:51:0,154,531:0:2051:51	0/1:9,7:7:16:14,0,25:283:351:9	0/0:33,0:0:33:0,99,252:0:1285:33	0/0:20,0:0:20:0,60,173:0:816:20	0/0:31,0:0:31:0,93,315:0:1200:31	0/1:20,17:17:37:80,0,69:684:803:20	0/0:2,0:0:2:0,6,16:0:82:2	0/0:45,0:0:45:0,135,491:0:1748:45	0/0:5,0:0:5:0,15,67:0:192:5	0/1:7,10:10:17:56,0,59:397:279:7	0/0:27,0:0:27:0,81,365:0:1076:27	0/0:50,0:0:50:0,151,518:0:2001:50	0/0:17,4:4:21:0,26,121:160:667:17	0/0:2,0:0:2:0,6,15:0:78:2	0/0:48,0:0:48:0,144,472:0:1956:48	0/0:17,0:0:17:0,51,151:0:660:17	0/1:9,6:6:15:12,0,46:238:360:9	0/0:17,0:0:17:0,51,139:0:693:17	1/1:0,8:8:8:86,24,0:324:0:0	0/0:15,0:0:15:0,45,112:0:571:15	0/0:12,0:0:12:0,36,128:0:429:12	0/0:10,3:3:13:0,6,65:123:406:10	0/0:8,0:0:8:0,24,106:0:324:8	0/0:22,0:0:22:0,66,252:0:894:22	0/0:18,0:0:18:0,54,197:0:713:18	0/1:18,15:15:33:67,0,97:603:717:18	1/1:4,23:23:27:222,44,0:902:150:4	0/0:19,0:0:19:0,57,159:0:752:19	0/0:21,0:0:21:0,63,186:0:828:21	0/0:46,0:0:46:0,138,491:0:1784:46	0/0:4,0:0:4:0,12,32:0:160:4	0/1:4,6:6:10:87,0,53:230:160:4
29379710	777758	29379710_777758	A	G	122508	.	AB=0.490695;ABP=10.4058;AC=69;AF=0.302354;AN=224;AO=8407;CIGAR=1X;DP=139238;DPB=67442;DPRA=0.948556;EPP=22.5437;EPPR=526.139;GTI=56;LEN=1;MEANALT=1;MQM=13.599;MQMR=12.131;NS=2112;NUMALT=1;ODDS=0.0222463;PAIRED=0.832045;PAIREDR=0.832763;PAO=0;PQA=0;PQR=0;PRO=0;PROBE=SNP|RAPIDGENOMICS_3404_00625||SNP|RAPIDGENOMICS_3404_00626||SNP|RAPIDGENOMICS_3404_00627||SNP|RAPIDGENOMICS_3404_00628||SNP|RAPIDGENOMICS_3404_00629;QA=332114;QR=1826685;RO=45588;RPL=3687;RPP=278.632;RPPR=19.0339;RPR=4720;RUN=1;SAF=4375;SAP=33.3983;SAR=4032;SRF=22877;SRP=4.32286;SRR=22711;TYPE=snp;technology.illumina=1	GT:AD:AO:DP:PL:QA:QR:RO	0/0:36,0:0:36:0,108,390:0:1455:36	0/0:39,0:0:39:0,117,360:0:1574:39	1/1:0,12:12:12:108,36,0:471:0:0	0/1:57,44:44:101:102,0,392:1783:2317:57	0/1:2,5:5:7:53,0,9:205:78:2	0/0:83,0:0:83:0,250,905:0:3352:83	0/1:6,1:1:7:16,0,85:37:246:6	0/0:19,0:0:19:0,57,244:0:775:19	0/1:15,29:29:44:182,0,51:1170:607:15	0/1:46,42:42:88:244,0,197:1697:1807:46	1/1:0,8:8:8:97,24,0:320:0:0	0/0:53,0:0:53:0,160,548:0:2135:53	0/0:35,0:0:35:0,105,344:0:1423:35	0/1:21,12:12:33:1,0,115:484:861:21	0/0:48,0:0:48:0,144,571:0:1939:48	1/1:0,93:93:93:1011,280,0:3730:0:0	1/1:1,22:22:23:576,28,0:888:41:1	0/1:47,57:57:104:186,0,257:2281:1919:47	1/1:18,37:37:55:255,5,0:1450:713:18	0/0:37,0:0:37:0,111,366:0:1505:37	0/0:56,13:13:69:0,51,361:533:2271:56	0/0:79,14:14:93:0,82,733:570:3192:79	0/0:16,0:0:16:0,48,196:0:643:16	0/0:126,0:0:126:0,379,1241:0:5032:126	1/1:0,29:29:29:279,87,0:1143:0:0	0/1:4,30:30:34:659,0,36:1144:150:4	0/0:38,17:17:55:0,27,271:680:1536:38	0/1:20,36:36:56:284,0,36:1464:808:20	0/0:86,0:0:86:0,259,986:0:3480:86	0/0:31,0:0:31:0,93,322:0:1255:31	0/0:23,0:0:23:0,69,231:0:921:23	0/1:23,32:32:55:149,0,60:1295:934:23	0/1:101,39:39:140:60,0,812:1578:4042:101	0/1:7,5:5:12:28,0,21:201:287:7	0/0:39,0:0:39:0,117,502:0:1590:39	0/0:10,0:0:10:0,30,127:0:410:10	0/0:81,0:0:81:0,244,900:0:3234:81	0/0:47,0:0:47:0,141,391:0:1823:47	0/0:14,0:0:14:0,42,141:0:574:14	0/1:31,24:24:55:137,0,200:944:1233:31	0/0:93,0:0:93:0,280,996:0:3754:93	0/1:22,20:20:42:62,0,141:816:863:22	1/1:12,118:118:130:1033,196,0:4644:456:12	0/1:2,2:2:4:15,0,6:82:82:2	0/0:47,14:14:61:0,27,328:542:1915:47	0/1:13,12:12:25:79,0,84:488:503:13	1/1:0,66:66:66:705,199,0:2664:0:0	0/0:44,0:0:44:0,132,509:0:1756:44	0/1:8,9:9:17:123,0,39:360:314:8	1/1:0,46:46:46:506,138,0:1861:0:0	0/0:6,0:0:6:0,18,49:0:246:6	1/1:9,47:47:56:311,44,0:1884:369:9	0/0:126,0:0:126:0,379,1149:0:5110:126	1/1:0,36:36:36:408,108,0:1391:0:0	1/1:0,85:85:87:1009,256,0:3402:0:0	0/1:52,45:45:97:187,0,200:1787:2102:52	0/0:38,0:0:38:0,114,477:0:1500:38	0/1:19,12:12:31:2,0,99:488:747:19	0/0:20,0:0:20:0,60,224:0:798:20	1/1:2,25:25:27:220,43,0:967:78:2	0/0:30,0:0:30:0,90,266:0:1218:30	0/0:143,0:0:143:0,430,1540:0:5650:143	0/1:45,29:29:74:64,0,223:1154:1837:45	0/0:64,0:0:64:0,193,662:0:2580:64	0/0:41,0:0:41:0,123,440:0:1617:41	0/0:29,12:12:41:0,19,156:488:1185:29	0/0:73,0:0:73:0,220,769:0:2953:73	1/1:0,39:39:39:411,117,0:1548:0:0	0/0:7,0:0:7:0,21,58:0:274:7	0/0:15,0:0:15:0,45,232:0:603:15	0/1:44,23:23:67:8,0,263:920:1766:44	0/1:34,29:29:63:81,0,217:1173:1381:34	0/1:34,43:43:77:181,0,89:1702:1390:34	0/1:16,10:10:26:8,0,139:406:616:16	1/1:0,4:4:4:65,12,0:164:0:0	0/0:64,0:0:64:0,193,691:0:2577:64	0/0:50,0:0:50:0,151,549:0:2008:50	0/0:14,0:0:14:0,42,132:0:552:14	0/0:13,0:0:13:0,39,252:0:501:13	0/1:7,11:11:18:73,0,39:428:283:7	0/0:109,0:0:109:0,328,1194:0:4425:109	0/0:27,17:17:44:0,0,246:637:1091:27	0/1:8,19:19:27:139,0,21:775:319:8	0/0:65,0:0:65:0,196,569:0:2584:65	1/1:4,27:27:31:189,16,0:1095:164:4	0/0:82,0:0:82:0,247,796:0:3330:82	0/1:6,11:11:17:104,0,2:447:246:6	0/1:42,29:29:71:104,0,166:1143:1706:42	0/0:7,0:0:7:0,21,108:0:287:7	0/0:61,0:0:61:0,184,628:0:2439:61	0/0:32,0:0:32:0,96,273:0:1285:32	1/1:8,17:17:25:99,13,0:697:328:8	0/0:38,0:0:38:0,114,414:0:1528:38	0/1:3,1:1:4:8,0,47:41:123:3	0/1:41,30:30:71:71,0,233:1200:1655:41	1/1:0,28:28:28:357,84,0:1148:0:0	0/0:54,0:0:54:0,163,591:0:2147:54	0/0:13,0:0:13:0,39,157:0:521:13	0/0:18,0:0:18:0,54,160:0:734:18	0/0:23,0:0:23:0,69,212:0:912:23	0/1:27,14:14:41:4,0,133:561:1069:27	0/0:47,0:0:47:0,141,621:0:1893:47	0/1:22,22:22:44:139,0,117:869:898:22	0/0:72,0:0:72:0,217,793:0:2869:72	0/0:49,0:0:49:0,148,503:0:1983:49	0/1:64,53:53:117:191,0,324:2089:2555:64	0/0:71,0:0:71:0,214,829:0:2840:71	0/0:21,0:0:21:0,63,187:0:845:21	0/0:28,0:0:28:0,84,424:0:1114:28	0/0:77,0:0:77:0,232,861:0:3082:77	0/0:29,0:0:29:0,87,302:0:1177:29	0/0:16,0:0:16:0,48,346:0:634:16
29379713	2482405	29379713_2482405	G	A	85902.3	.	AB=0.445963;ABP=145.931;AC=49;AF=0.181959;AN=218;AO=4336;CIGAR=1X;DP=109718;DPB=41494;DPRA=0.906342;EPP=942.963;EPPR=2435.78;GTI=183;LEN=1;MEANALT=1.00355;MQM=14.0138;MQMR=10.8374;NS=2112;NUMALT=1;ODDS=0.0143355;PAIRED=0.795895;PAIREDR=0.891478;PAO=0;PQA=0;PQR=0;PRO=0;PROBE=Intergenic|RAPIDGENOMICS_3404_05512;QA=171699;QR=1345597;RO=33947;RPL=3084;RPP=1683.81;RPPR=16038.4;RPR=1252;RUN=1;SAF=1769;SAP=321.922;SAR=2567;SRF=12642;SRP=4803.54;SRR=21305;TYPE=snp;technology.illumina=1	GT:AD:AO:DP:PL:QA:QR:RO	0/0:25,0:0:25:0,75,245:0:1008:25	0/0:17,0:0:17:0,51,211:0:684:17	0/0:7,0:0:8:0,21,67:0:287:7	0/0:35,0:0:35:0,105,325:0:1398:35	0/0:15,0:0:15:0,45,136:0:597:15	0/1:23,27:27:50:225,0,74:1091:890:23	0/1:1,4:4:5:86,0,26:164:41:1	0/0:2,0:0:2:0,6,15:0:82:2	0/1:12,14:14:26:85,0,13:565:484:12	0/0:67,0:0:67:0,202,494:0:2604:67	0/1:17,5:5:22:6,0,70:205:671:17	0/1:18,20:20:38:95,0,63:816:704:18	0/0:40,0:0:40:0,120,381:0:1591:40	0/0:14,0:0:14:0,42,243:0:549:14	0/0:55,0:0:55:0,166,429:0:2190:55	0/0:25,8:8:33:0,19,137:315:1008:25	0/0:18,3:3:21:0,9,321:123:637:18	0/0:41,0:0:41:0,123,412:0:1589:41	0/0:28,0:0:28:0,84,249:0:1130:28	0/0:22,0:0:22:0,66,196:0:876:22	0/0:30,0:0:30:0,90,395:0:1185:30	0/0:70,0:0:70:0,211,587:0:2788:70	0/0:6,0:0:6:0,18,65:0:242:6	0/0:66,0:0:66:0,199,678:0:2588:66	0/0:4,0:0:4:0,12,38:0:145:4	0/1:19,15:15:34:246,0,255:592:771:19	1/1:5,10:10:15:37,6,0:410:201:5	0/0:54,0:0:54:0,163,428:0:2175:54	0/0:45,0:0:45:0,135,422:0:1788:45	0/0:20,0:0:20:0,60,317:0:770:20	0/0:18,0:0:18:0,54,153:0:717:18	1/1:0,22:22:22:340,66,0:902:0:0	0/1:47,30:30:77:76,0,159:1204:1867:47	0/0:18,0:0:18:0,54,164:0:703:18	0/1:14,8:8:22:28,0,40:319:554:14	0/0:7,0:0:7:0,21,115:0:273:7	0/0:36,0:0:36:0,108,472:0:1440:36	0/0:29,15:15:44:0,16,155:577:1136:29	0/1:9,10:10:19:27,0,32:392:361:9	0/1:26,11:11:37:37,0,181:442:1036:26	0/1:12,12:12:24:69,0,31:488:475:12	1/1:10,34:34:44:218,51,0:1360:406:10	0/1:19,28:28:47:126,0,14:1095:736:19	./.:.:.:.:.:.:.:.	0/0:63,0:0:63:0,190,539:0:2468:63	0/0:2,0:0:2:0,6,17:0:82:2	0/0:43,0:0:43:0,129,390:0:1642:43	1/1:0,36:36:36:358,108,0:1411:0:0	1/1:0,14:14:14:284,42,0:548:0:0	0/0:21,0:0:21:0,63,184:0:853:21	0/0:2,0:0:2:0,6,15:0:82:2	0/0:52,0:0:52:0,157,510:0:2059:52	0/1:18,14:14:32:49,0,139:561:699:18	0/0:24,7:7:31:0,14,171:270:900:24	0/1:19,21:21:40:55,0,32:828:726:19	0/0:17,0:0:17:0,51,155:0:685:17	0/0:41,0:0:41:0,123,428:0:1617:41	0/0:24,0:0:24:0,72,236:0:948:24	0/1:15,10:10:25:18,0,50:397:611:15	0/0:22,0:0:22:0,66,157:0:877:22	0/0:21,0:0:21:0,63,201:0:828:21	0/0:126,0:0:126:0,379,1125:0:4951:126	0/0:50,0:0:50:0,151,511:0:1963:50	0/1:20,14:14:34:12,0,60:574:803:20	1/1:0,13:13:13:101,39,0:517:0:0	0/0:18,0:0:18:0,54,150:0:703:18	0/0:24,0:0:24:0,72,237:0:949:24	1/1:12,21:21:33:188,2,0:848:470:12	1/1:0,5:5:5:37,15,0:187:0:0	1/1:0,6:6:6:79,18,0:205:0:0	0/0:79,0:0:79:0,238,621:0:3087:79	1/1:0,38:38:38:437,114,0:1498:0:0	0/0:75,9:9:84:0,152,468:356:3019:75	0/0:31,0:0:31:0,93,281:0:1218:31	./.:.:.:.:.:.:.:.	0/0:15,0:0:15:0,45,159:0:611:15	0/0:18,1:1:19:0,50,230:41:706:18	0/0:16,0:0:16:0,48,118:0:631:16	0/0:17,0:0:17:0,51,228:0:684:17	0/0:28,0:0:28:0,84,212:0:1118:28	0/0:31,11:11:42:0,13,120:442:1263:31	0/1:13,13:13:26:40,0,50:529:524:13	0/0:32,0:0:32:0,96,283:0:1200:32	1/1:6,30:30:36:311,16,0:1226:224:6	0/1:9,4:4:13:14,0,61:147:361:9	0/1:14,19:19:33:161,0,58:753:558:14	0/0:8,0:0:8:0,24,106:0:289:8	0/0:71,0:0:71:0,214,621:0:2824:71	0/0:22,0:0:22:0,66,362:0:847:22	0/0:55,0:0:55:0,166,592:0:2169:55	0/0:30,0:0:30:0,90,265:0:1217:30	0/0:26,0:0:26:0,78,251:0:1030:26	0/1:11,9:9:20:26,0,56:360:443:11	./.:.:.:.:.:.:.:.	1/1:4,16:16:20:177,31,0:639:160:4	0/1:5,9:9:14:46,0,41:369:188:5	0/0:33,0:0:33:0,99,335:0:1331:33	0/0:2,0:0:2:0,6,15:0:82:2	0/0:13,0:0:13:0,39,109:0:501:13	0/0:6,3:3:9:0,1,31:123:246:6	0/0:2,0:0:2:0,6,19:0:82:2	0/1:5,3:3:8:1,0,11:114:178:5	0/0:30,2:2:32:0,80,283:82:1222:30	0/0:45,0:0:45:0,135,461:0:1815:45	0/0:36,0:0:36:0,108,382:0:1427:36	0/0:36,0:0:36:0,108,354:0:1451:36	0/0:19,7:7:26:0,10,94:273:749:19	0/0:6,0:0:6:0,18,71:0:237:6	1/1:0,3:3:3:23,9,0:119:0:0	0/0:17,6:6:23:0,26,156:229:651:17	0/0:7,0:0:7:0,21,58:0:269:7	0/1:11,9:9:20:135,0,119:318:415:11
29379713	2482428	29379713_2482428	G	A	95685.4	.	AB=0.44062;ABP=198.746;AC=46;AF=0.178859;AN=220;AO=4730;CIGAR=1X;DP=123430;DPB=47790;DPRA=0.883611;EPP=583.007;EPPR=2678.93;GTI=176;LEN=1;MEANALT=1.0035;MQM=13.7805;MQMR=10.7268;NS=2112;NUMALT=1;ODDS=0.00180123;PAIRED=0.800211;PAIREDR=0.887569;PAO=0;PQA=0;PQR=0;PRO=0;PROBE=Intergenic|RAPIDGENOMICS_3404_05512;QA=185564;QR=1558106;RO=39242;RPL=3104;RPP=1005.87;RPPR=10913.9;RPR=1626;RUN=1;SAF=2141;SAP=95.1505;SAR=2589;SRF=16526;SRP=2123.25;SRR=22716;TYPE=snp;technology.illumina=1	GT:AD:AO:DP:PL:QA:QR:RO	0/0:33,0:0:33:0,99,313:0:1285:33	0/0:20,0:0:20:0,60,294:0:789:20	0/0:7,0:0:7:0,21,58:0:287:7	0/0:33,0:0:33:0,99,331:0:1337:33	0/0:14,0:0:14:0,42,130:0:552:14	0/1:43,31:31:74:209,0,172:1259:1719:43	0/1:2,4:4:6:83,0,60:164:82:2	0/0:2,0:0:2:0,6,15:0:82:2	0/1:16,20:20:36:109,0,43:793:624:16	0/0:86,0:0:86:0,259,626:0:3390:86	0/1:16,5:5:21:9,0,64:205:638:16	0/1:19,24:24:43:108,0,80:967:765:19	0/0:63,0:0:63:0,190,640:0:2530:63	0/0:19,0:0:19:0,57,257:0:775:19	0/0:61,0:0:61:0,184,490:0:2433:61	0/0:30,9:9:39:0,27,146:351:1194:30	0/1:10,8:8:18:124,0,158:320:350:10	0/0:47,0:0:47:0,141,499:0:1865:47	0/0:39,0:0:39:0,117,359:0:1500:39	0/0:27,0:0:27:0,81,255:0:1082:27	0/0:49,0:0:49:0,148,533:0:1954:49	0/0:85,0:0:85:0,256,726:0:3388:85	0/0:10,0:0:10:0,30,108:0:379:10	0/0:85,0:0:85:0,256,773:0:3392:85	0/0:4,0:0:4:0,12,38:0:164:4	0/1:30,15:15:45:196,0,491:593:1181:30	1/1:6,11:11:17:41,7,0:435:233:6	0/0:62,0:0:62:0,187,490:0:2472:62	0/0:41,0:0:41:0,123,379:0:1618:41	0/0:29,0:0:29:0,87,401:0:1146:29	0/0:19,0:0:19:0,57,159:0:748:19	1/1:0,26:26:26:439,78,0:1029:0:0	0/1:45,35:35:80:82,0,135:1405:1797:45	0/0:18,0:0:18:0,54,165:0:738:18	0/1:14,10:10:24:36,0,34:397:537:14	0/0:7,0:0:7:0,21,115:0:273:7	0/0:40,0:0:40:0,120,507:0:1591:40	0/0:52,21:21:73:0,44,424:845:2093:52	0/1:9,15:15:24:48,0,18:607:347:9	0/1:28,12:12:40:42,0,184:492:1125:28	0/1:11,12:12:23:72,0,29:488:451:11	1/1:14,36:36:50:205,41,0:1419:566:14	0/1:23,29:29:52:118,0,31:1149:913:23	./.:.:.:.:.:.:.:.	0/0:65,0:0:65:0,196,540:0:2591:65	0/0:2,0:0:2:0,6,17:0:82:2	0/0:51,0:0:51:0,154,475:0:2042:51	1/1:0,30:30:31:291,90,0:1174:0:0	1/1:0,19:19:19:404,57,0:724:0:0	0/0:32,0:0:32:0,96,259:0:1262:32	0/0:4,0:0:4:0,12,30:0:155:4	0/0:46,0:0:46:0,138,458:0:1835:46	0/1:25,13:13:38:4,0,190:493:994:25	0/0:25,8:8:33:0,13,159:328:994:25	0/1:24,28:28:52:108,0,43:1113:937:24	0/0:29,0:0:29:0,87,302:0:1163:29	0/0:48,0:0:48:0,144,502:0:1937:48	0/0:21,0:0:21:0,63,223:0:861:21	0/1:19,11:11:30:11,0,63:412:747:19	0/0:28,0:0:28:0,84,199:0:1117:28	0/0:28,0:0:28:0,84,250:0:1106:28	0/0:139,0:0:139:0,418,1184:0:5521:139	0/0:54,0:0:54:0,163,518:0:2170:54	0/1:30,15:15:46:1,0,102:596:1194:30	1/1:0,16:16:16:124,48,0:644:0:0	0/0:26,0:0:26:0,78,220:0:1031:26	0/0:24,0:0:24:0,72,285:0:926:24	0/1:13,21:21:34:184,0,2:857:529:13	1/1:0,4:4:4:30,12,0:164:0:0	1/1:0,6:6:6:108,18,0:232:0:0	0/0:80,0:0:80:0,241,618:0:3120:80	1/1:0,47:47:47:518,141,0:1906:0:0	0/0:83,23:23:106:0,93,451:908:3301:83	0/0:41,0:0:41:0,123,353:0:1593:41	./.:.:.:.:.:.:.:.	0/0:17,0:0:17:0,51,174:0:689:17	0/0:18,1:1:19:0,50,238:41:721:18	0/0:16,0:0:16:0,48,118:0:619:16	0/0:18,0:0:18:0,54,230:0:711:18	0/0:27,0:0:27:0,81,202:0:1051:27	0/0:42,15:15:57:0,33,176:607:1713:42	0/1:13,13:13:26:40,0,50:506:529:13	0/0:33,0:0:33:0,99,285:0:1298:33	0/1:12,29:29:41:265,0,12:1169:451:12	0/1:9,5:5:14:8,0,58:201:369:9	0/1:18,21:21:39:182,0,92:839:738:18	0/0:10,0:0:10:0,30,119:0:392:10	0/0:81,0:0:81:0,244,728:0:3231:81	0/0:17,0:0:17:0,51,254:0:671:17	0/0:57,0:0:57:0,172,589:0:2308:57	0/0:31,0:0:31:0,93,276:0:1267:31	0/0:28,0:0:28:0,84,267:0:1125:28	0/0:16,6:6:22:0,21,135:246:640:16	0/0:1,0:0:1:0,3,35:0:41:1	1/1:4,19:19:23:220,40,0:749:164:4	0/1:7,10:10:17:45,0,44:402:283:7	0/0:36,0:0:36:0,108,355:0:1441:36	0/0:5,0:0:5:0,15,37:0:205:5	0/0:12,0:0:12:0,36,111:0:488:12	0/0:7,3:3:10:0,4,38:123:287:7	0/0:2,0:0:2:0,6,19:0:82:2	0/0:8,3:3:11:0,8,30:108:315:8	0/0:30,2:2:32:0,80,283:82:1198:30	0/0:47,0:0:47:0,141,484:0:1829:47	0/0:36,0:0:36:0,108,381:0:1433:36	0/0:44,0:0:44:0,132,416:0:1765:44	0/0:26,5:5:31:0,39,162:205:1021:26	0/0:6,0:0:6:0,18,71:0:232:6	1/1:0,3:3:3:23,9,0:111:0:0	0/0:23,14:14:37:0,18,164:542:910:23	0/0:7,0:0:7:0,21,58:0:273:7	0/1:10,10:10:20:193,0,164:389:379:10
29379713	3442593	29379713_3442593	A	T	44493.3	.	AB=0.476776;ABP=33.8737;AC=26;AF=0.128793;AN=222;AO=4557;CIGAR=1X;DP=170976;DPB=74327;DPRA=0.895116;EPP=101.661;EPPR=2072.13;GTI=89;LEN=1;MEANALT=1.00704;MQM=12.3935;MQMR=11.1459;NS=2112;NUMALT=1;ODDS=0.0290702;PAIRED=0.856046;PAIREDR=0.874251;PAO=0;PQA=0;PQR=0;PRO=0;PROBE=SNP|RAPIDGENOMICS_3404_05510;QA=179092;QR=2620454;RO=65464;RPL=2960;RPP=888.262;RPPR=6676.44;RPR=1597;RUN=1;SAF=2243;SAP=5.4124;SAR=2314;SRF=29017;SRP=1834.18;SRR=36447;TYPE=snp;technology.illumina=1	GT:AD:AO:DP:PL:QA:QR:RO	0/0:33,0:0:33:0,99,299:0:1353:33	0/0:35,0:0:35:0,105,299:0:1395:35	0/0:19,0:0:19:0,57,187:0:752:19	0/1:73,66:66:139:364,0,207:2643:2938:73	0/0:32,0:0:32:0,96,396:0:1259:32	0/0:120,0:0:121:0,361,1257:0:4811:120	0/0:10,0:0:10:0,30,235:0:364:10	0/0:12,0:0:12:0,36,180:0:492:12	0/0:49,0:0:49:0,148,465:0:1971:49	0/0:69,0:0:69:0,208,606:0:2782:69	0/0:5,1:1:6:0,10,35:22:205:5	0/1:63,40:40:103:47,0,335:1602:2453:63	0/1:7,14:14:21:73,0,40:566:278:7	0/1:12,16:16:28:46,0,31:648:475:12	0/0:88,0:0:88:0,265,1046:0:3503:88	0/0:100,0:0:100:0,301,878:0:3956:100	0/1:7,6:6:13:81,0,177:246:283:7	0/0:76,34:34:110:0,0,438:1376:3046:76	1/1:0,72:72:72:654,217,0:2874:0:0	0/0:51,0:0:51:0,154,471:0:2056:51	0/1:30,28:28:58:76,0,60:1126:1214:30	1/1:0,54:54:54:482,163,0:2162:0:0	1/1:0,46:46:46:494,138,0:1797:0:0	0/1:42,55:55:97:241,0,143:2239:1672:42	0/1:12,25:25:37:165,0,11:1003:480:12	0/0:48,0:0:48:0,144,958:0:1873:48	0/1:36,29:29:65:90,0,153:1162:1456:36	0/0:76,0:0:76:0,229,658:0:3060:76	0/0:111,0:0:111:0,334,1002:0:4474:111	0/0:26,0:0:26:0,78,253:0:1022:26	0/0:33,0:0:33:0,99,305:0:1318:33	0/0:99,0:0:99:0,298,937:0:3966:99	0/0:88,0:0:88:0,265,838:0:3557:88	0/0:23,0:0:23:0,69,225:0:926:23	0/0:39,0:0:39:0,117,391:0:1591:39	0/0:24,0:0:24:0,72,454:0:984:24	0/0:36,0:0:36:0,108,296:0:1440:36	0/0:43,0:0:43:0,129,455:0:1742:43	0/0:48,0:0:48:0,144,514:0:1938:48	0/0:96,0:0:96:0,289,897:0:3825:96	0/0:56,0:0:56:0,169,537:0:2275:56	0/0:75,0:0:75:0,226,695:0:3046:75	0/0:97,0:0:97:0,292,902:0:3880:97	0/0:29,0:0:29:0,87,269:0:1168:29	0/0:93,0:0:93:0,280,978:0:3740:93	0/0:25,0:0:25:0,75,417:0:1017:25	0/0:99,0:0:99:0,298,855:0:3997:99	0/0:88,0:0:88:0,265,995:0:3543:88	0/0:39,0:0:39:0,117,588:0:1516:39	0/0:56,0:0:56:0,169,527:0:2284:56	0/1:6,2:2:8:9,0,70:68:224:6	0/0:62,0:0:62:0,187,587:0:2518:62	0/0:71,0:0:71:0,214,641:0:2856:71	0/0:42,0:0:42:0,126,592:0:1662:42	0/0:92,0:0:92:0,277,901:0:3712:92	0/0:82,0:0:82:0,247,1013:0:3329:82	0/0:62,0:0:63:0,187,493:0:2503:62	0/0:39,0:0:39:0,117,376:0:1579:39	0/1:35,16:16:51:48,0,129:629:1431:35	0/1:13,13:13:26:51,0,80:529:515:13	0/0:39,0:0:39:0,117,427:0:1577:39	0/0:187,0:0:187:0,563,1700:0:7509:187	0/1:35,43:43:78:217,0,75:1726:1400:35	0/0:38,8:8:46:0,66,317:324:1533:38	0/0:44,0:0:44:0,132,578:0:1782:44	0/0:34,0:0:34:0,102,322:0:1360:34	0/0:45,0:0:45:0,135,371:0:1801:45	0/0:52,0:0:52:0,157,449:0:2108:52	0/0:5,0:0:5:0,15,60:0:205:5	0/0:12,0:0:12:0,36,293:0:458:12	0/1:52,19:19:71:18,0,327:748:2124:52	0/0:40,0:0:40:0,120,391:0:1602:40	0/0:117,0:0:117:0,352,1182:0:4672:117	0/0:57,0:0:57:0,172,523:0:2241:57	./.:.:.:.:.:.:.:.	0/0:58,0:0:58:0,175,597:0:2353:58	0/0:30,0:0:30:0,90,318:0:1198:30	0/0:29,0:0:29:0,87,336:0:1149:29	0/0:20,0:0:20:0,60,234:0:780:20	0/0:44,0:0:44:0,132,466:0:1787:44	0/0:159,0:0:159:0,479,1596:0:6390:159	0/0:46,0:0:46:0,138,563:0:1874:46	0/1:17,20:20:37:137,0,18:794:697:17	0/0:64,0:0:64:0,193,522:0:2551:64	0/0:108,0:0:108:0,325,1002:0:4372:108	0/0:103,0:0:103:0,310,990:0:4112:103	0/0:11,0:0:11:0,33,80:0:437:11	0/0:94,0:0:94:0,283,933:0:3781:94	0/0:17,0:0:17:0,51,208:0:671:17	0/0:74,0:0:74:0,223,1022:0:2987:74	0/1:16,23:23:39:104,0,111:917:652:16	0/0:52,0:0:52:0,157,525:0:2099:52	0/1:26,29:29:55:124,0,125:1151:1044:26	1/1:3,12:12:15:72,23,0:479:123:3	0/0:101,0:0:101:0,304,794:0:4061:101	0/0:52,0:0:52:0,157,526:0:2111:52	0/1:39,37:37:76:95,0,114:1497:1577:39	0/0:21,0:0:21:0,63,217:0:830:21	0/0:25,0:0:25:0,75,218:0:987:25	0/0:25,0:0:25:0,75,268:0:998:25	0/0:37,0:0:37:0,111,384:0:1486:37	0/0:48,0:0:48:0,144,420:0:1902:48	0/0:40,0:0:40:0,120,311:0:1573:40	0/0:79,0:0:79:0,238,735:0:3190:79	0/0:88,0:0:88:0,265,1006:0:3523:88	0/0:116,0:0:116:0,349,1217:0:4632:116	0/0:35,0:0:35:0,105,344:0:1397:35	0/0:36,0:0:36:0,108,427:0:1404:36	0/0:38,0:0:38:0,114,333:0:1510:38	0/0:43,0:0:43:0,129,432:0:1743:43	0/0:9,4:4:13:0,10,89:164:369:9	0/0:28,0:0:28:0,84,562:0:1109:28
29379716	2221920	29379716_2221920	G	T	174799	.	AB=0.481325;ABP=29.6119;AC=113;AF=0.523529;AN=220;AO=12955;CIGAR=1X;DP=106545;DPB=46994;DPRA=0.972439;EPP=550.32;EPPR=640.221;GTI=83;LEN=1;MEANALT=1.00394;MQM=12.2021;MQMR=10.9718;NS=2112;NUMALT=1;ODDS=0.00531114;PAIRED=0.878039;PAIREDR=0.890962;PAO=0;PQA=0;PQR=0;PRO=0;PROBE=SNP|RAPIDGENOMICS_3404_22706||SNP|RAPIDGENOMICS_3404_22707||SNP|RAPIDGENOMICS_3404_22708;QA=513475;QR=1011840;RO=25138;RPL=6261;RPP=34.4366;RPPR=93.235;RPR=6694;RUN=1;SAF=6579;SAP=9.91761;SAR=6376;SRF=12439;SRP=8.84973;SRR=12699;TYPE=snp;technology.illumina=1	GT:AD:AO:DP:PL:QA:QR:RO	0/1:5,12:12:17:110,0,59:492:205:5	1/1:0,5:5:5:46,15,0:205:0:0	1/1:2,8:8:10:81,9,0:324:82:2	1/1:0,85:85:85:819,256,0:3420:0:0	0/1:8,4:4:12:25,0,29:164:316:8	1/1:0,79:79:79:802,238,0:3133:0:0	0/0:9,0:0:9:0,27,179:0:351:9	0/0:12,0:0:12:0,36,112:0:484:12	0/1:26,22:22:48:39,0,70:902:1062:26	0/0:48,0:0:48:0,144,435:0:1915:48	0/0:4,0:0:4:0,12,40:0:160:4	0/0:55,0:0:55:0,166,491:0:2218:55	0/0:26,0:0:26:0,78,227:0:1032:26	0/0:8,2:2:10:0,15,50:82:319:8	0/1:26,20:20:46:28,0,104:820:1058:26	0/1:12,11:11:23:19,0,49:437:484:12	0/1:3,7:7:10:100,0,46:273:123:3	0/0:30,0:0:30:0,90,335:0:1222:30	1/1:0,15:15:15:163,45,0:611:0:0	0/1:32,17:17:49:1,0,149:684:1290:32	0/0:46,0:0:46:0,138,425:0:1833:46	0/1:18,15:15:33:47,0,58:598:726:18	1/1:0,37:37:37:334,111,0:1484:0:0	1/1:0,27:27:27:220,81,0:1099:0:0	0/0:14,0:0:14:0,42,138:0:551:14	0/0:29,0:0:29:0,87,710:0:1136:29	0/0:61,0:0:61:0,184,647:0:2447:61	1/1:0,36:36:36:383,108,0:1459:0:0	0/1:46,40:40:86:120,0,161:1610:1833:46	0/1:26,19:19:45:103,0,94:753:1031:26	1/1:0,12:12:12:124,36,0:484:0:0	0/0:29,12:12:41:0,14,105:475:1157:29	0/1:61,50:50:111:66,0,286:2008:2481:61	0/0:33,9:9:42:0,57,196:369:1312:33	0/1:12,8:8:20:21,0,37:320:492:12	1/1:0,17:17:17:296,51,0:697:0:0	0/1:6,3:3:9:4,0,30:123:246:6	0/1:10,9:9:19:68,0,48:338:406:10	0/1:19,21:21:40:38,0,52:857:771:19	0/1:41,27:27:68:8,0,159:1094:1636:41	0/0:22,0:0:22:0,66,203:0:872:22	0/1:15,28:28:43:145,0,26:1102:598:15	0/1:31,47:47:78:191,0,150:1879:1271:31	./.:.:.:.:.:.:.:.	0/1:13,4:4:17:5,0,78:164:520:13	1/1:0,22:22:22:207,66,0:876:0:0	1/1:8,41:41:49:273,55,0:1641:328:8	0/0:43,16:16:59:0,34,321:630:1711:43	1/1:0,28:28:28:582,84,0:1123:0:0	0/0:66,0:0:66:0,199,574:0:2672:66	0/0:14,1:1:15:0,36,115:41:574:14	1/1:6,13:13:19:57,10,0:525:234:6	0/0:47,0:0:47:0,141,482:0:1915:47	0/0:17,7:7:24:0,19,106:274:697:17	1/1:20,40:40:60:186,8,0:1610:812:20	0/1:11,14:14:25:51,0,19:566:451:11	1/1:0,26:26:26:247,78,0:1039:0:0	0/1:25,13:13:38:38,0,173:525:996:25	0/1:14,5:5:19:6,0,83:205:574:14	0/0:23,0:0:23:0,69,219:0:923:23	0/0:11,2:2:13:0,24,101:82:429:11	0/1:88,71:71:159:162,0,309:2821:3565:88	1/1:0,57:57:57:511,172,0:2320:0:0	1/1:0,21:21:21:181,63,0:853:0:0	0/1:10,17:17:27:65,0,22:693:406:10	1/1:0,13:13:13:229,39,0:529:0:0	0/0:16,5:5:21:0,3,180:205:639:16	0/1:9,16:16:25:55,0,16:629:365:9	1/1:0,2:2:2:53,6,0:59:0:0	1/1:0,7:7:7:221,21,0:279:0:0	0/1:27,27:27:54:75,0,55:1081:1099:27	1/1:12,23:23:35:106,2,0:904:492:12	1/1:9,45:45:54:317,89,0:1818:346:9	0/0:22,9:9:31:0,21,93:360:894:22	./.:.:.:.:.:.:.:.	1/1:0,17:17:17:200,51,0:637:0:0	0/0:11,0:0:11:0,33,84:0:438:11	0/1:4,3:3:7:7,0,20:123:160:4	0/1:12,10:10:22:108,0,66:397:465:12	1/1:0,25:25:25:290,75,0:995:0:0	0/0:68,0:0:68:0,205,605:0:2684:68	0/0:42,0:0:42:0,126,362:0:1677:42	1/1:0,14:14:14:111,42,0:561:0:0	0/0:45,0:0:45:0,135,387:0:1841:45	0/1:30,15:15:45:9,0,95:615:1211:30	0/1:21,14:14:35:18,0,110:533:831:21	0/1:4,10:10:14:54,0,2:410:164:4	1/1:4,54:54:58:424,112,0:2180:164:4	0/1:9,11:11:20:25,0,35:423:365:9	0/1:39,25:25:64:97,0,110:1005:1566:39	1/1:4,10:10:14:77,15,0:392:164:4	1/1:1,40:40:41:320,89,0:1627:41:1	0/1:12,8:8:20:3,0,93:319:492:12	0/0:11,2:2:13:0,22,86:69:451:11	0/1:21,12:12:33:81,0,107:488:853:21	1/1:13,29:29:42:187,29,0:1158:533:13	0/1:20,34:34:54:124,0,30:1369:797:20	0/0:9,0:0:9:0,27,81:0:365:9	0/1:5,11:11:16:74,0,46:439:201:5	0/0:37,0:0:37:0,111,380:0:1472:37	1/1:0,5:5:5:90,15,0:205:0:0	1/1:0,22:22:22:253,66,0:885:0:0	0/1:7,9:9:16:50,0,24:365:283:7	0/1:6,8:8:14:53,0,33:328:246:6	1/1:0,40:40:40:426,120,0:1623:0:0	0/0:74,0:0:74:0,223,834:0:2976:74	1/1:8,16:16:24:68,7,0:652:314:8	0/0:16,0:0:16:0,48,206:0:643:16	1/1:0,12:12:12:112,36,0:488:0:0	0/1:19,13:13:32:32,0,88:516:779:19	1/1:0,12:12:12:129,36,0:465:0:0	0/1:7,20:20:27:466,0,83:769:287:7
29379717	131243	29379717_131243	G	C	166343	.	AB=0.470113;ABP=136.443;AC=63;AF=0.291022;AN=224;AO=12998;CIGAR=1X;DP=213302;DPB=96361;DPRA=0.932103;EPP=860.833;EPPR=2131.91;GTI=41;LEN=1;MEANALT=1.00733;MQM=16.1667;MQMR=11.47;NS=2112;NUMALT=1;ODDS=0.00153327;PAIRED=0.729958;PAIREDR=0.880313;PAO=0;PQA=0;PQR=0;PRO=0;PROBE=SNP|RAPIDGENOMICS_3404_18873;QA=514344;QR=2809135;RO=70200;RPL=5647;RPP=488.094;RPPR=1625.32;RPR=7351;RUN=1;SAF=7057;SAP=211.079;SAR=5941;SRF=37673;SRP=822.148;SRR=32527;TYPE=snp;technology.illumina=1	GT:AD:AO:DP:PL:QA:QR:RO	1/1:4,21:21:25:182,33,0:812:164:4	0/0:37,0:0:37:0,111,338:0:1486:37	1/1:2,12:12:14:88,17,0:474:74:2	0/0:104,0:0:104:0,313,1010:0:4167:104	0/0:28,0:0:28:0,84,390:0:1095:28	0/0:94,0:0:94:0,283,867:0:3739:94	0/0:22,0:0:22:0,66,493:0:889:22	0/0:7,0:0:7:0,21,88:0:287:7	0/1:62,23:23:85:73,0,368:922:2505:62	0/0:80,1:1:81:0,211,747:41:3185:80	0/0:18,0:0:18:0,54,200:0:730:18	0/0:98,0:0:98:0,295,1029:0:3927:98	0/0:55,0:0:55:0,166,559:0:2192:55	0/1:12,10:10:22:175,0,35:406:476:12	0/0:116,0:0:116:0,349,1140:0:4667:116	0/1:68,86:86:154:594,0,150:3395:2730:68	0/0:30,0:0:30:0,90,566:0:1164:30	0/0:88,0:0:88:0,265,907:0:3503:88	0/1:28,43:43:71:375,0,47:1728:1139:28	1/1:15,46:46:61:316,16,0:1866:601:15	1/1:0,97:97:97:1171,292,0:3908:0:0	0/1:71,63:63:134:385,0,332:2530:2803:71	1/1:0,47:47:47:488,141,0:1888:0:0	0/1:64,43:43:107:372,0,331:1714:2596:64	0/1:19,22:22:41:90,0,52:861:757:19	0/0:87,2:2:89:0,253,1865:82:3401:87	0/1:46,40:40:86:175,0,190:1570:1870:46	0/1:140,109:109:249:380,0,601:4328:5578:140	0/1:91,66:66:157:317,0,363:2671:3588:91	0/1:52,48:48:100:234,0,210:1920:2056:52	1/1:0,32:32:32:453,96,0:1312:0:0	0/1:54,38:38:92:192,0,191:1498:2202:54	0/1:61,97:97:158:717,0,206:3882:2439:61	0/0:23,0:0:23:0,69,254:0:913:23	0/1:44,29:29:73:135,0,209:1145:1762:44	0/1:11,5:5:16:30,0,74:205:435:11	0/0:78,0:0:78:0,235,763:0:3143:78	1/1:0,98:98:98:1308,295,0:3963:0:0	0/0:25,2:2:27:0,60,262:82:994:25	0/0:99,0:0:99:0,298,1024:0:3953:99	0/0:58,0:0:58:0,175,493:0:2308:58	0/0:84,0:0:84:0,253,900:0:3388:84	0/0:112,0:0:112:0,337,1123:0:4481:112	0/0:25,0:0:25:0,75,231:0:1013:25	0/0:88,0:0:88:0,265,941:0:3520:88	0/0:16,0:0:17:0,48,131:0:607:16	0/1:45,79:79:124:557,0,87:3165:1777:45	0/0:104,0:0:104:0,313,1034:0:4172:104	0/0:44,0:0:44:0,132,887:0:1737:44	0/0:73,21:21:94:0,36,552:857:2928:73	0/0:6,0:0:6:0,18,82:0:246:6	0/1:18,31:31:49:164,0,24:1223:704:18	0/1:76,52:52:128:261,0,384:2054:3020:76	0/1:34,31:31:65:261,0,285:1221:1369:34	1/1:0,92:92:92:1009,277,0:3697:0:0	0/1:75,50:50:125:311,0,421:2007:2998:75	0/1:43,29:29:72:190,0,245:1135:1651:43	0/0:38,10:10:48:0,17,262:400:1509:38	0/1:13,13:13:26:43,0,42:525:525:13	0/0:54,0:0:54:0,163,515:0:2119:54	1/1:2,69:69:71:618,193,0:2756:82:2	0/0:211,0:0:211:0,635,1816:0:8452:211	0/0:108,0:0:108:0,325,1187:0:4342:108	0/0:79,0:0:79:0,238,814:0:3152:79	0/0:45,0:0:45:0,135,395:0:1776:45	0/1:21,29:29:50:79,0,78:1147:849:21	0/0:33,15:15:48:0,13,161:603:1324:33	0/0:39,0:0:39:0,117,420:0:1582:39	0/0:14,0:0:14:0,42,198:0:553:14	0/1:17,2:2:19:17,0,296:78:653:17	0/0:139,0:0:139:0,418,1366:0:5622:139	0/0:85,0:0:85:0,256,870:0:3429:85	0/0:140,0:0:140:0,421,1335:0:5641:140	0/0:65,0:0:65:0,196,779:0:2582:65	0/0:2,0:0:2:0,6,34:0:78:2	0/0:38,0:0:38:0,114,389:0:1542:38	1/1:1,67:67:68:665,171,0:2686:41:1	0/1:24,8:8:32:9,0,102:319:967:24	0/0:27,0:0:27:0,81,315:0:1091:27	0/0:86,0:0:86:0,259,801:0:3440:86	0/1:33,48:48:81:425,0,69:1921:1328:33	0/1:17,26:26:43:137,0,72:1044:693:17	0/0:35,0:0:35:0,105,346:0:1405:35	0/1:26,51:51:77:451,0,21:2040:1041:26	0/0:64,0:0:64:0,193,599:0:2556:64	0/1:55,63:63:118:319,0,247:2531:2180:55	0/0:39,0:0:39:0,117,359:0:1564:39	0/1:52,46:46:98:269,0,134:1833:2120:52	0/1:17,19:19:36:206,0,194:763:693:17	0/0:152,2:2:154:0,443,1425:82:6049:152	0/0:43,0:0:43:0,129,465:0:1702:43	0/0:28,0:0:28:0,84,284:0:1076:28	0/0:63,0:0:63:0,190,571:0:2523:63	0/0:8,0:0:8:0,24,70:0:324:8	0/1:63,32:32:95:119,0,416:1300:2538:63	0/1:18,31:31:49:261,0,3:1240:729:18	1/1:0,78:78:78:921,235,0:3147:0:0	0/0:36,8:8:44:0,45,486:324:1462:36	0/0:40,0:0:40:0,120,410:0:1632:40	0/0:34,0:0:34:0,102,338:0:1352:34	0/1:17,15:15:32:135,0,141:615:672:17	0/0:29,0:0:29:0,87,294:0:1177:29	0/1:25,22:22:47:74,0,129:885:990:25	0/0:68,0:0:68:0,205,610:0:2725:68	0/1:63,53:53:116:167,0,517:2112:2541:63	0/1:86,72:72:158:290,0,387:2884:3476:86	0/0:52,0:0:52:0,157,462:0:2066:52	0/0:71,0:0:71:0,214,674:0:2839:71	1/1:11,24:24:35:109,8,0:976:432:11	0/0:69,6:6:75:0,149,635:231:2754:69	0/0:35,0:0:35:0,105,325:0:1431:35	1/1:0,26:26:26:771,78,0:1003:0:0
29379717	344731	29379717_344731	T	C	131505	.	AB=0.44426;ABP=345.302;AC=67;AF=0.284787;AN=220;AO=9807;CIGAR=1X;DP=158075;DPB=56030;DPRA=0.91157;EPP=3.83421;EPPR=37.0173;GTI=116;LEN=1;MEANALT=1.01623;MQM=15.9636;MQMR=10.8948;NS=2112;NUMALT=1;ODDS=0.00166433;PAIRED=0.677883;PAIREDR=0.886913;PAO=0;PQA=0;PQR=0;PRO=0;PROBE=SNP|RAPIDGENOMICS_3404_18869||SNP|RAPIDGENOMICS_3404_18870||SNP|RAPIDGENOMICS_3404_18871||SNP|RAPIDGENOMICS_3404_18872;QA=387984;QR=1678543;RO=41791;RPL=6061;RPP=1189.65;RPPR=8091.96;RPR=3746;RUN=1;SAF=2393;SAP=5585.12;SAR=7414;SRF=14191;SRP=9345.54;SRR=27600;TYPE=snp;technology.illumina=1	GT:AD:AO:DP:PL:QA:QR:RO	0/1:14,13:13:27:34,0,88:520:570:14	0/0:22,0:0:22:0,66,200:0:889:22	0/1:9,1:1:10:0,0,43:41:369:9	0/0:38,0:0:38:0,114,345:0:1518:38	0/0:19,1:1:20:0,35,197:27:761:19	0/0:54,0:0:54:0,163,491:0:2168:54	0/0:8,0:0:8:0,24,200:0:296:8	./.:.:.:.:.:.:.:.	0/1:15,15:15:30:68,0,54:578:611:15	0/0:56,0:0:56:0,169,542:0:2232:56	0/0:11,0:0:11:0,33,128:0:447:11	0/0:39,0:0:39:0,117,411:0:1542:39	0/0:54,0:0:54:0,163,458:0:2206:54	0/0:9,0:0:9:0,27,114:0:369:9	0/0:74,0:0:74:0,223,599:0:2913:74	0/1:49,41:41:90:400,0,156:1642:1970:49	0/0:15,0:0:15:0,45,270:0:602:15	0/0:75,0:0:75:0,226,686:0:3014:75	1/1:14,48:48:64:454,2,0:1905:561:14	0/1:18,20:20:38:67,0,44:781:726:18	1/1:3,36:36:39:326,69,0:1434:114:3	0/1:28,9:9:37:98,0,100:365:1144:28	1/1:0,56:56:56:596,169,0:2258:0:0	0/1:23,14:14:37:83,0,228:547:922:23	0/0:15,3:3:18:0,33,116:123:602:15	0/0:62,0:0:62:0,187,1438:0:2477:62	0/1:38,21:21:59:98,0,111:810:1554:38	0/1:39,23:23:62:89,0,150:935:1577:39	0/1:20,51:51:71:371,0,106:2038:816:20	0/1:23,8:8:31:28,0,192:319:935:23	1/1:0,33:33:33:270,99,0:1295:0:0	0/1:21,25:25:46:266,0,51:966:832:21	0/1:67,66:66:133:483,0,139:2648:2727:67	0/0:13,0:0:13:0,39,96:0:506:13	0/1:5,6:6:11:34,0,34:246:205:5	1/1:0,7:7:7:130,21,0:260:0:0	0/0:23,1:1:24:0,42,186:37:927:23	1/1:0,28:28:28:366,84,0:1117:0:0	0/1:11,8:8:19:136,0,28:305:433:11	0/0:62,0:0:62:0,187,589:0:2467:62	0/0:40,0:0:40:0,120,357:0:1623:40	0/0:80,0:0:80:0,241,684:0:3268:80	0/0:51,0:0:51:0,154,422:0:2056:51	0/0:11,0:0:11:0,33,115:0:451:11	0/0:37,0:0:37:0,111,314:0:1505:37	0/0:20,0:0:20:0,60,188:0:816:20	0/1:37,27:27:64:162,0,79:1077:1500:37	0/0:99,0:0:99:0,298,981:0:3943:99	0/0:47,0:0:47:0,141,960:0:1893:47	0/1:15,28:28:43:185,0,13:1116:611:15	1/1:0,7:7:7:51,21,0:287:0:0	1/1:8,35:35:43:584,58,0:1431:328:8	1/1:5,14:14:19:211,16,0:574:205:5	0/1:32,21:21:53:105,0,231:853:1246:32	1/1:0,71:71:71:1054,214,0:2877:0:0	0/1:26,55:55:81:669,0,76:2211:1026:26	0/1:9,17:17:26:157,0,2:671:361:9	1/1:7,17:17:24:163,22,0:640:287:7	0/1:17,7:7:24:82,0,82:287:681:17	0/0:18,0:0:18:0,54,159:0:712:18	1/1:0,53:53:53:655,160,0:2092:0:0	0/0:59,0:0:59:0,178,620:0:2385:59	0/0:69,0:0:70:0,208,607:0:2817:69	0/0:27,0:0:27:0,81,262:0:1090:27	0/0:25,0:0:25:0,75,261:0:1012:25	0/1:17,18:18:35:82,0,69:707:681:17	0/0:23,3:3:26:0,35,166:123:925:23	0/0:37,0:0:37:0,111,378:0:1480:37	./.:.:.:.:.:.:.:.	0/1:9,9:9:18:85,0,88:313:337:9	0/0:52,0:0:52:0,157,510:0:2112:52	0/0:42,0:0:42:0,126,389:0:1697:42	0/0:59,0:0:59:0,178,671:0:2354:59	0/0:57,0:0:57:0,172,531:0:2267:57	0/0:8,0:0:8:0,24,106:0:315:8	0/0:35,0:0:35:0,105,325:0:1427:35	1/1:0,18:18:18:205,54,0:725:0:0	0/1:8,16:16:24:166,0,37:643:324:8	0/0:32,0:0:32:0,96,484:0:1258:32	0/0:53,0:0:53:0,160,470:0:2159:53	0/1:31,32:32:63:319,0,41:1304:1267:31	0/1:17,18:18:35:171,0,66:716:683:17	0/0:14,0:0:14:0,42,131:0:565:14	0/1:20,18:18:38:17,0,139:711:794:20	0/0:21,0:0:21:0,63,220:0:845:21	0/1:37,16:16:53:25,0,133:656:1486:37	0/0:12,0:0:12:0,36,101:0:478:12	0/0:46,8:8:54:0,39,345:305:1865:46	0/1:23,12:12:35:57,0,179:484:890:23	0/0:87,0:0:87:0,262,806:0:3538:87	0/0:53,1:1:54:0,133,481:37:2119:53	0/0:54,0:0:54:0,163,475:0:2187:54	0/0:40,0:0:40:0,120,499:0:1632:40	0/0:8,0:0:8:0,24,66:0:319:8	0/1:29,29:29:58:207,0,153:1167:1143:29	1/1:16,35:35:51:239,1,0:1370:656:16	1/1:0,46:46:46:665,138,0:1878:0:0	0/1:6,9:9:15:117,0,47:347:246:6	0/0:39,0:0:39:0,117,362:0:1595:39	0/0:28,0:0:28:0,84,282:0:1122:28	0/1:13,6:6:19:19,0,120:223:521:13	0/0:26,0:0:26:0,78,223:0:1024:26	0/0:22,8:8:30:0,4,121:299:882:22	0/0:38,0:0:38:0,114,430:0:1538:38	0/1:33,17:17:50:135,0,145:689:1345:33	0/1:78,42:42:120:211,0,364:1641:3158:78	0/0:33,0:0:33:0,99,267:0:1345:33	0/0:17,0:0:17:0,51,193:0:675:17	0/1:14,9:9:23:99,0,82:365:566:14	0/0:60,0:0:60:0,181,600:0:2434:60	0/0:36,5:5:41:0,87,355:205:1450:36	1/1:1,22:22:23:523,28,0:857:41:1
29379717	724197	29379717_724197	A	C	158386	.	AB=0.494254;ABP=6.52901;AC=107;AF=0.480805;AN=224;AO=15428;CIGAR=1X;DP=132388;DPB=54126;DPRA=0.949386;EPP=1249.56;EPPR=1252.32;GTI=83;LEN=1;MEANALT=1.00763;MQM=12.6179;MQMR=11.025;NS=2112;NUMALT=1;ODDS=0.018564;PAIRED=0.87043;PAIREDR=0.891089;PAO=0;PQA=0;PQR=0;PRO=0;PROBE=Intergenic|RAPIDGENOMICS_3404_18867;QA=606621;QR=1211740;RO=30355;RPL=5440;RPP=2914.3;RPPR=6970.4;RPR=9988;RUN=1;SAF=9168;SAP=1193.25;SAR=6260;SRF=17569;SRP=1639.54;SRR=12786;TYPE=snp;technology.illumina=1	GT:AD:AO:DP:PL:QA:QR:RO	0/1:25,16:16:41:56,0,94:656:1017:25	0/1:8,1:1:9:4,0,61:41:328:8	1/1:0,3:3:3:31,9,0:123:0:0	1/1:12,20:20:32:108,1,0:756:465:12	1/1:0,17:17:17:220,51,0:664:0:0	0/0:97,0:0:97:0,292,861:0:3828:97	0/0:1,0:0:1:0,3,15:0:41:1	1/1:0,2:2:2:19,6,0:64:0:0	0/1:23,13:13:36:1,0,175:525:913:23	0/1:17,27:27:44:86,0,25:1090:676:17	0/0:5,0:0:5:0,15,40:0:205:5	0/0:12,5:5:17:0,1,71:205:484:12	0/0:45,0:0:45:0,135,434:0:1805:45	0/1:11,13:13:24:34,0,37:529:442:11	0/1:33,22:22:55:14,0,167:890:1310:33	1/1:0,71:71:71:609,214,0:2834:0:0	0/0:8,4:4:12:0,8,120:137:324:8	1/1:3,40:40:43:415,105,0:1604:123:3	1/1:10,33:33:43:254,20,0:1269:392:10	0/1:21,15:15:36:42,0,104:579:848:21	1/1:0,70:70:70:705,211,0:2782:0:0	0/1:21,13:13:34:32,0,138:520:830:21	1/1:0,15:15:15:158,45,0:607:0:0	0/1:15,20:20:35:75,0,73:768:582:15	1/1:1,7:7:8:57,14,0:265:41:1	0/0:25,0:0:25:0,75,294:0:953:25	0/1:27,14:14:41:41,0,147:556:1084:27	1/1:0,43:43:43:384,129,0:1755:0:0	0/1:30,56:56:86:475,0,28:2239:1190:30	1/1:3,26:26:29:231,65,0:1030:123:3	1/1:0,45:45:45:494,135,0:1821:0:0	0/1:10,12:12:22:110,0,49:478:377:10	1/1:0,45:45:45:551,135,0:1837:0:0	0/0:9,0:0:9:0,27,93:0:365:9	0/1:13,6:6:19:33,0,75:246:525:13	0/1:3,3:3:6:21,0,76:109:123:3	0/0:51,0:0:51:0,154,508:0:1988:51	1/1:0,26:26:26:371,78,0:1066:0:0	0/1:26,9:9:36:11,0,210:355:995:26	0/1:27,31:31:58:117,0,72:1232:1090:27	0/0:36,0:0:36:0,108,379:0:1395:36	0/0:46,0:0:46:0,138,399:0:1843:46	0/1:81,41:41:122:37,0,380:1654:3251:81	1/1:0,8:8:8:86,24,0:324:0:0	0/0:65,0:0:65:0,196,552:0:2640:65	0/0:15,0:0:15:0,45,124:0:615:15	1/1:0,61:61:61:557,184,0:2428:0:0	0/0:49,0:0:49:0,148,454:0:1958:49	0/0:40,0:0:40:0,120,847:0:1580:40	0/1:15,24:24:39:87,0,30:953:599:15	0/1:2,2:2:4:43,0,9:82:82:2	0/1:16,14:14:30:109,0,87:547:644:16	0/1:42,34:34:76:102,0,179:1368:1698:42	0/1:24,17:17:42:39,0,129:684:926:24	1/1:0,75:75:75:724,226,0:3014:0:0	1/1:0,39:39:40:367,117,0:1530:0:0	0/1:18,30:30:48:142,0,17:1177:698:18	0/1:21,12:12:33:6,0,87:462:819:21	0/0:12,2:2:14:0,17,98:82:484:12	0/1:7,7:7:14:25,0,37:283:287:7	1/1:0,8:8:8:63,24,0:306:0:0	0/1:66,56:56:122:162,0,276:2243:2592:66	0/0:48,10:10:58:0,13,385:394:1950:48	0/1:29,34:34:63:234,0,61:1340:1169:29	1/1:4,8:8:12:57,4,0:324:160:4	0/1:13,8:8:21:22,0,105:306:507:13	0/0:18,1:1:19:0,43,174:41:708:18	0/0:18,5:5:23:0,5,90:192:706:18	1/1:0,1:1:1:9,3,0:41:0:0	1/1:0,9:9:9:96,27,0:365:0:0	0/0:76,0:0:76:0,229,794:0:3047:76	1/1:0,48:48:48:683,144,0:1897:0:0	0/0:40,4:4:44:0,98,384:155:1604:40	0/1:11,26:26:37:131,0,32:1058:451:11	0/0:6,0:0:6:0,18,49:0:242:6	0/1:23,36:36:59:161,0,49:1409:926:23	1/1:0,23:23:23:201,69,0:921:0:0	0/1:4,4:4:8:12,0,7:150:150:4	1/1:1,14:14:15:182,23,0:562:22:1	0/1:23,19:19:42:43,0,96:771:911:23	0/1:44,35:35:79:148,0,152:1340:1756:44	0/1:11,20:20:31:55,0,6:780:451:11	0/0:19,0:0:19:0,57,233:0:744:19	0/0:30,8:8:38:0,42,191:320:1204:30	0/1:31,18:18:49:17,0,156:694:1245:31	0/1:37,40:40:77:179,0,108:1599:1430:37	0/0:9,0:0:9:0,27,79:0:336:9	0/1:15,29:29:44:161,0,14:1158:593:15	0/1:7,7:7:14:32,0,31:265:268:7	1/1:14,31:31:45:222,20,0:1258:537:14	0/0:49,0:0:49:0,148,468:0:1909:49	0/0:32,0:0:32:0,96,296:0:1300:32	0/0:32,0:0:32:0,96,253:0:1277:32	0/0:3,0:0:3:0,9,23:0:119:3	1/1:15,27:27:42:142,7,0:1073:602:15	0/1:30,25:25:55:132,0,155:999:1184:30	1/1:0,38:38:38:386,114,0:1526:0:0	0/0:6,0:0:6:0,18,46:0:246:6	1/1:0,11:11:11:123,33,0:443:0:0	0/0:18,0:0:18:0,54,199:0:709:18	1/1:0,16:16:16:158,48,0:643:0:0	0/0:20,0:0:20:0,60,188:0:816:20	0/0:5,1:1:6:0,2,27:41:201:5	0/0:25,0:0:25:0,75,222:0:1021:25	0/1:21,15:15:36:9,0,63:611:828:21	0/1:35,45:45:80:220,0,136:1789:1382:35	0/0:23,0:0:23:0,69,254:0:930:23	0/0:11,1:1:12:0,26,151:32:439:11	1/1:2,13:13:15:118,32,0:520:82:2	0/0:38,0:0:38:0,114,361:0:1514:38	0/0:7,0:0:7:0,21,51:0:287:7	1/1:0,25:25:25:556,75,0:955:0:0
29379717	724252	29379717_724252	G	A	101067	.	AB=0.496016;ABP=4.03108;AC=102;AF=0.477033;AN=220;AO=9866;CIGAR=1X;DP=86114;DPB=33565;DPRA=0.944994;EPP=75.5268;EPPR=219.022;GTI=192;LEN=1;MEANALT=1.00087;MQM=12.6135;MQMR=11.1815;NS=2112;NUMALT=1;ODDS=0.00180506;PAIRED=0.882323;PAIREDR=0.901728;PAO=0;PQA=0;PQR=0;PRO=0;PROBE=Intergenic|RAPIDGENOMICS_3404_18867;QA=383884;QR=758425;RO=18978;RPL=2949;RPP=3468.44;RPPR=9320.57;RPR=6917;RUN=1;SAF=7579;SAP=6166.87;SAR=2287;SRF=13657;SRP=7953.97;SRR=5321;TYPE=snp;technology.illumina=1	GT:AD:AO:DP:PL:QA:QR:RO	0/1:14,11:11:25:36,0,46:438:516:14	0/1:5,1:1:6:13,0,27:41:205:5	1/1:0,3:3:3:31,9,0:123:0:0	1/1:2,19:19:21:190,40,0:734:78:2	1/1:0,10:10:10:132,30,0:375:0:0	0/0:52,0:0:52:0,157,416:0:2080:52	0/0:4,0:0:4:0,12,72:0:155:4	./.:.:.:.:.:.:.:.	0/1:11,7:7:18:31,0,32:269:434:11	0/1:15,17:17:32:43,0,22:684:602:15	0/0:1,0:0:1:0,3,8:0:41:1	0/1:3,2:2:5:8,0,17:73:123:3	0/0:23,0:0:23:0,69,224:0:930:23	0/1:5,6:6:11:15,0,7:246:205:5	0/0:25,11:11:36:0,13,174:433:995:25	1/1:0,26:26:26:242,78,0:1046:0:0	0/1:3,4:4:7:31,0,33:147:109:3	1/1:1,38:38:39:460,109,0:1523:41:1	1/1:5,19:19:24:113,4,0:753:205:5	0/1:13,7:7:20:0,0,83:283:492:13	1/1:0,36:36:36:391,108,0:1417:0:0	0/0:18,2:2:20:0,39,186:82:726:18	1/1:0,8:8:8:93,24,0:311:0:0	0/1:11,11:11:22:47,0,65:393:439:11	1/1:2,8:8:10:62,11,0:282:82:2	0/0:25,0:0:25:0,75,425:0:1008:25	0/1:16,5:5:21:14,0,81:205:606:16	1/1:0,26:26:26:243,78,0:1019:0:0	1/1:10,22:22:32:159,10,0:877:410:10	1/1:1,22:22:23:214,61,0:877:41:1	1/1:0,20:20:20:277,60,0:797:0:0	0/1:9,11:11:20:78,0,35:447:357:9	1/1:0,28:28:28:406,84,0:1117:0:0	0/0:5,0:0:5:0,15,41:0:205:5	0/1:4,4:4:8:6,0,31:164:160:4	1/1:0,3:3:3:44,9,0:123:0:0	0/0:39,0:0:39:0,117,357:0:1573:39	1/1:0,18:18:18:164,54,0:725:0:0	0/0:17,7:7:24:0,12,168:287:679:17	0/1:18,25:25:43:117,0,41:990:713:18	0/0:17,0:0:17:0,51,161:0:684:17	0/0:30,0:0:30:0,90,306:0:1204:30	0/0:62,14:14:76:0,49,448:552:2481:62	1/1:0,8:8:8:89,24,0:312:0:0	0/0:41,0:0:41:0,123,375:0:1650:41	0/0:11,0:0:11:0,33,92:0:447:11	1/1:0,39:39:39:423,117,0:1564:0:0	0/0:40,0:0:40:0,120,338:0:1618:40	0/0:20,0:0:20:0,60,415:0:816:20	1/1:5,20:20:25:130,37,0:772:201:5	0/1:2,2:2:4:43,0,9:82:82:2	0/1:5,11:11:16:81,0,12:400:205:5	0/1:27,18:18:45:81,0,120:726:1086:27	0/1:16,15:15:31:78,0,94:561:622:16	1/1:0,42:42:42:431,126,0:1670:0:0	1/1:0,33:33:33:328,99,0:1256:0:0	1/1:7,19:19:26:152,19,0:752:283:7	0/1:10,14:14:24:103,0,19:557:391:10	0/0:8,2:2:10:0,5,40:82:300:8	0/1:4,4:4:8:11,0,31:164:164:4	1/1:0,3:3:3:25,9,0:119:0:0	0/1:30,30:30:60:149,0,114:1185:1176:30	0/0:28,10:10:38:0,4,206:393:1125:28	0/1:22,16:16:38:75,0,82:635:902:22	0/1:5,5:5:10:34,0,10:197:201:5	0/1:9,11:11:20:86,0,29:427:365:9	0/0:15,0:0:15:0,45,127:0:606:15	0/1:9,4:4:13:26,0,74:164:356:9	./.:.:.:.:.:.:.:.	1/1:0,5:5:5:80,15,0:186:0:0	0/0:40,0:0:40:0,120,441:0:1591:40	1/1:0,37:37:37:556,111,0:1491:0:0	0/0:16,6:6:22:0,17,134:246:639:16	0/1:14,22:22:36:81,0,54:869:574:14	0/0:6,0:0:6:0,18,50:0:246:6	0/1:13,14:14:27:55,0,46:543:525:13	1/1:0,17:17:17:151,51,0:684:0:0	0/1:4,2:2:6:4,0,37:82:156:4	0/1:1,8:8:9:70,0,14:328:41:1	0/0:17,10:10:27:0,6,95:390:657:17	0/1:20,17:17:37:77,0,72:675:812:20	0/0:8,4:4:12:0,5,66:151:324:8	0/0:10,0:0:10:0,30,120:0:392:10	0/1:11,13:13:24:48,0,18:516:451:11	0/0:24,6:6:30:0,37,170:246:980:24	0/1:26,14:14:40:78,0,143:539:1029:26	0/0:8,0:0:8:0,24,91:0:328:8	1/1:9,19:19:28:130,9,0:757:369:9	0/1:4,3:3:7:2,0,7:114:141:4	1/1:5,26:26:31:232,38,0:1022:205:5	0/0:33,0:0:33:0,99,328:0:1245:33	0/0:19,0:0:19:0,57,181:0:755:19	0/0:16,0:0:16:0,48,134:0:628:16	0/0:3,0:0:3:0,9,23:0:123:3	0/1:12,16:16:28:89,0,5:634:492:12	0/1:6,11:11:17:82,0,41:442:237:6	1/1:0,35:35:35:327,105,0:1374:0:0	0/0:5,0:0:5:0,15,36:0:205:5	1/1:3,9:9:12:73,14,0:369:123:3	0/0:8,0:0:8:0,24,116:0:305:8	1/1:0,11:11:11:94,33,0:442:0:0	0/0:15,0:0:15:0,45,150:0:598:15	0/1:4,1:1:5:1,0,27:41:156:4	0/0:22,0:0:22:0,66,185:0:894:22	0/0:25,8:8:33:0,35,164:328:935:25	0/1:25,29:29:54:188,0,113:1140:1002:25	0/0:20,0:0:20:0,60,225:0:785:20	0/0:10,0:0:10:0,30,122:0:382:10	1/1:1,8:8:9:96,19,0:316:37:1	0/0:30,0:0:30:0,90,292:0:1191:30	0/0:1,0:0:1:0,3,8:0:41:1	1/1:0,16:16:16:389,48,0:611:0:0
29379717	1260780	29379717_1260780	A	C	18791.8	.	AB=0.448502;ABP=94.485;AC=21;AF=0.123759;AN=222;AO=2851;CIGAR=1X;DP=115129;DPB=49879;DPRA=0.863367;EPP=57.3078;EPPR=1113.81;GTI=120;LEN=1;MEANALT=1.00243;MQM=13.6328;MQMR=11.1085;NS=2112;NUMALT=1;ODDS=0.00497348;PAIRED=0.849877;PAIREDR=0.888942;PAO=0;PQA=0;PQR=0;PRO=0;PROBE=SNP|RAPIDGENOMICS_3404_18861||SNP|RAPIDGENOMICS_3404_18862||SNP|RAPIDGENOMICS_3404_18863||SNP|RAPIDGENOMICS_3404_18864||SNP|RAPIDGENOMICS_3404_18865||SNP|RAPIDGENOMICS_3404_18866;QA=111273;QR=1750006;RO=43977;RPL=1777;RPP=379.426;RPPR=5252.66;RPR=1074;RUN=1;SAF=1263;SAP=83.4599;SAR=1588;SRF=18923;SRP=1859.07;SRR=25054;TYPE=snp;technology.illumina=1	GT:AD:AO:DP:PL:QA:QR:RO	0/0:29,0:0:29:0,87,215:0:1168:29	0/0:5,0:0:5:0,15,39:0:180:5	0/0:4,1:1:5:0,3,27:41:164:4	0/0:57,0:0:57:0,172,608:0:2295:57	0/0:16,0:0:16:0,48,238:0:638:16	0/0:92,0:0:92:0,277,961:0:3608:92	0/0:7,0:0:7:0,21,133:0:278:7	0/0:8,0:0:8:0,24,66:0:328:8	0/1:7,17:17:24:76,0,14:684:279:7	0/0:62,0:0:62:0,187,555:0:2525:62	0/0:17,0:0:17:0,51,170:0:674:17	0/0:66,0:0:66:0,199,732:0:2618:66	0/0:37,0:0:37:0,111,329:0:1476:37	0/0:7,0:0:7:0,21,86:0:287:7	0/0:50,0:0:50:0,151,436:0:1983:50	0/1:31,26:26:57:98,0,144:1039:1267:31	0/0:16,0:0:16:0,48,413:0:639:16	0/0:38,0:0:38:0,114,349:0:1546:38	0/0:49,4:4:53:0,113,438:160:1956:49	0/1:18,23:23:41:81,0,71:895:725:18	0/1:20,26:26:46:209,0,81:990:794:20	0/0:35,12:12:47:0,38,255:484:1385:35	1/1:0,25:25:25:210,75,0:973:0:0	0/0:29,0:0:29:0,87,236:0:1157:29	0/0:14,0:0:14:0,42,137:0:547:14	0/0:47,0:0:47:0,141,764:0:1837:47	0/1:41,23:23:64:31,0,209:923:1634:41	0/0:138,0:0:138:0,415,1363:0:5585:138	0/0:92,0:0:92:0,277,905:0:3735:92	0/0:36,0:0:36:0,108,294:0:1454:36	0/0:15,0:0:15:0,45,146:0:615:15	0/0:30,0:0:30:0,90,298:0:1155:30	0/0:52,0:0:53:0,157,547:0:2066:52	0/0:14,1:1:15:0,15,120:37:562:14	0/0:35,0:0:35:0,105,303:0:1414:35	0/0:15,0:0:15:0,45,146:0:602:15	0/0:8,0:0:8:0,24,69:0:311:8	0/0:25,0:0:25:0,75,263:0:1025:25	0/0:40,0:0:40:0,120,429:0:1563:40	0/0:31,0:0:31:0,93,267:0:1259:31	0/0:25,0:0:25:0,75,242:0:976:25	0/0:37,0:0:37:0,111,368:0:1468:37	0/0:35,0:0:35:0,105,358:0:1404:35	0/0:4,0:0:4:0,12,52:0:164:4	0/0:52,0:0:52:0,157,520:0:2042:52	0/0:9,0:0:9:0,27,85:0:365:9	0/1:26,12:12:38:49,0,110:488:1057:26	0/0:51,0:0:51:0,154,465:0:2043:51	0/0:22,0:0:22:0,66,398:0:826:22	0/0:27,13:13:40:0,1,144:533:1063:27	0/0:3,0:0:3:0,9,28:0:123:3	0/1:19,12:12:31:26,0,100:492:762:19	0/0:30,0:0:30:0,90,312:0:1214:30	0/1:25,6:6:31:3,0,216:242:1008:25	0/1:32,27:27:59:108,0,96:1047:1268:32	0/0:62,0:0:62:0,187,637:0:2512:62	0/0:36,0:0:36:0,108,304:0:1439:36	0/0:13,0:0:13:0,39,153:0:497:13	0/1:13,15:15:28:48,0,65:602:525:13	0/0:24,0:0:24:0,72,221:0:903:24	0/1:19,19:19:38:79,0,74:735:748:19	0/0:164,0:0:164:0,494,1642:0:6532:164	0/0:51,0:0:51:0,154,420:0:2057:51	0/0:61,0:0:61:0,184,556:0:2430:61	0/0:9,0:0:11:0,27,152:0:356:9	0/0:34,0:0:34:0,102,265:0:1370:34	0/0:24,0:0:24:0,72,210:0:968:24	0/0:39,0:0:39:0,117,308:0:1568:39	0/0:1,0:0:1:0,3,8:0:41:1	0/0:4,0:0:4:0,12,71:0:150:4	0/0:68,0:0:68:0,205,649:0:2681:68	0/0:58,0:0:58:0,175,551:0:2348:58	0/0:81,0:0:81:0,244,893:0:3268:81	0/0:68,0:0:68:0,205,640:0:2742:68	0/0:3,0:0:3:0,9,48:0:123:3	0/0:26,0:0:26:0,78,300:0:1035:26	0/1:13,16:16:29:79,0,41:647:515:13	0/0:13,3:3:16:0,13,86:104:511:13	0/0:12,0:0:12:0,36,162:0:462:12	0/0:35,0:0:35:0,105,422:0:1435:35	0/0:112,0:0:112:0,337,1102:0:4440:112	1/1:4,19:19:23:128,36,0:775:164:4	0/0:35,0:0:35:0,105,344:0:1408:35	0/0:26,0:0:26:0,78,297:0:1054:26	0/0:21,0:0:21:0,63,190:0:808:21	0/0:34,4:4:38:0,81,392:117:1340:34	0/0:10,0:0:10:0,30,190:0:406:10	1/1:14,22:22:36:107,1,0:860:538:14	0/0:11,0:0:11:0,33,201:0:429:11	0/0:94,0:0:94:0,283,863:0:3735:94	0/0:20,0:0:20:0,60,242:0:808:20	0/0:40,0:0:40:0,120,447:0:1553:40	0/0:20,0:0:20:0,60,186:0:793:20	0/0:9,0:0:9:0,27,76:0:361:9	0/1:19,22:22:41:93,0,53:898:761:19	0/0:34,0:0:34:0,102,341:0:1386:34	0/0:32,7:7:39:0,49,295:287:1286:32	0/0:33,0:0:33:0,99,377:0:1298:33	0/0:8,0:0:8:0,24,95:0:305:8	0/0:21,0:0:22:0,63,210:0:829:21	0/0:27,0:0:27:0,81,225:0:1071:27	0/0:11,0:0:11:0,33,144:0:439:11	1/1:2,16:16:18:122,31,0:652:78:2	0/0:30,0:0:30:0,90,309:0:1199:30	0/0:19,0:0:19:0,57,184:0:756:19	0/0:102,0:0:102:0,307,934:0:4061:102	0/0:29,0:0:29:0,87,245:0:1159:29	0/0:16,0:0:16:0,48,162:0:637:16	0/0:12,0:0:12:0,36,114:0:462:12	0/0:61,0:0:61:0,184,681:0:2417:61	./.:.:.:.:.:.:.:.	0/0:18,0:0:18:0,54,390:0:672:18
29379717	1260833	29379717_1260833	A	G	20072.6	.	AB=0.453782;ABP=73.6653;AC=19;AF=0.122291;AN=222;AO=2774;CIGAR=1X;DP=114961;DPB=49992;DPRA=0.836917;EPP=313.702;EPPR=2344.7;GTI=131;LEN=1;MEANALT=1.00243;MQM=13.925;MQMR=11.1281;NS=2112;NUMALT=1;ODDS=0.0217906;PAIRED=0.848234;PAIREDR=0.889247;PAO=0;PQA=0;PQR=0;PRO=0;PROBE=SNP|RAPIDGENOMICS_3404_18861||SNP|RAPIDGENOMICS_3404_18862||SNP|RAPIDGENOMICS_3404_18863||SNP|RAPIDGENOMICS_3404_18864||SNP|RAPIDGENOMICS_3404_18865||SNP|RAPIDGENOMICS_3404_18866;QA=108675;QR=1769755;RO=44098;RPL=1041;RPP=377.862;RPPR=2657.4;RPR=1733;RUN=1;SAF=1659;SAP=234.667;SAR=1115;SRF=24703;SRP=1390.4;SRR=19395;TYPE=snp;technology.illumina=1	GT:AD:AO:DP:PL:QA:QR:RO	0/0:19,0:0:19:0,57,159:0:751:19	0/0:3,0:0:3:0,9,22:0:123:3	0/0:5,1:1:6:0,6,35:41:201:5	0/0:48,0:0:48:0,144,470:0:1911:48	0/0:12,0:0:12:0,36,202:0:484:12	0/0:77,0:0:77:0,232,812:0:3132:77	0/0:5,0:0:5:0,15,67:0:201:5	0/0:8,0:0:8:0,24,66:0:328:8	0/1:10,18:18:28:77,0,34:734:406:10	0/0:56,0:0:56:0,169,526:0:2238:56	0/0:17,0:0:17:0,51,214:0:693:17	0/0:54,0:0:54:0,163,606:0:2178:54	0/0:29,0:0:29:0,87,269:0:1135:29	0/0:16,0:0:16:0,48,181:0:652:16	0/0:54,0:0:54:0,163,501:0:2176:54	0/1:32,25:25:57:97,0,149:1008:1291:32	0/0:17,0:0:17:0,51,471:0:684:17	0/0:32,0:0:32:0,96,299:0:1294:32	0/0:48,15:15:63:0,24,269:611:1946:48	0/1:19,16:16:35:52,0,85:652:760:19	0/1:16,23:23:39:205,0,72:935:652:16	0/0:27,6:6:33:0,44,277:242:1045:27	1/1:0,19:19:19:166,57,0:759:0:0	0/0:31,0:0:31:0,93,250:0:1259:31	0/0:15,0:0:15:0,45,145:0:603:15	0/0:40,0:0:40:0,120,587:0:1550:40	0/0:33,12:12:45:0,12,244:483:1283:33	0/0:117,0:0:117:0,352,1148:0:4645:117	0/0:105,0:0:105:0,316,1018:0:4242:105	0/0:51,0:0:51:0,154,405:0:2052:51	0/0:10,0:0:10:0,30,100:0:393:10	0/0:36,0:0:36:0,108,374:0:1442:36	0/0:47,0:0:47:0,141,589:0:1907:47	0/0:19,1:1:20:0,39,149:22:762:19	0/0:18,0:0:18:0,54,164:0:715:18	0/0:14,0:0:14:0,42,142:0:566:14	0/0:10,0:0:10:0,30,91:0:406:10	0/0:21,0:0:21:0,63,230:0:837:21	0/0:48,0:0:48:0,144,488:0:1907:48	0/0:36,0:0:36:0,108,308:0:1424:36	0/0:31,0:0:31:0,93,288:0:1267:31	0/0:37,0:0:37:0,111,383:0:1509:37	0/0:48,0:0:48:0,144,511:0:1947:48	0/0:4,0:0:4:0,12,52:0:164:4	0/0:65,0:0:65:0,196,649:0:2602:65	0/0:12,0:0:12:0,36,106:0:479:12	0/1:42,24:24:66:139,0,140:971:1708:42	0/0:51,0:0:51:0,154,509:0:2051:51	0/0:22,0:0:22:0,66,416:0:872:22	0/0:26,9:9:35:0,36,177:369:1062:26	0/0:8,2:2:10:0,11,51:82:315:8	0/1:20,10:10:30:5,0,101:410:807:20	0/0:27,0:0:28:0,81,269:0:1099:27	0/1:18,11:11:29:120,0,124:439:729:18	0/1:34,21:21:55:71,0,142:845:1382:34	0/0:74,0:0:74:0,223,716:0:2997:74	0/0:53,0:0:53:0,160,494:0:2152:53	0/0:15,0:0:15:0,45,156:0:602:15	0/0:26,12:12:38:0,6,158:488:1048:26	0/0:25,0:0:25:0,75,257:0:1021:25	0/1:23,12:12:35:18,0,140:471:899:23	0/0:156,0:0:156:0,470,1577:0:6295:156	0/0:72,0:0:72:0,217,597:0:2936:72	0/0:62,0:0:62:0,187,557:0:2483:62	0/0:13,0:0:13:0,39,177:0:521:13	0/0:34,0:0:34:0,102,289:0:1355:34	0/0:20,0:0:20:0,60,176:0:776:20	0/0:42,0:0:42:0,126,355:0:1709:42	0/0:1,0:0:1:0,3,8:0:37:1	0/0:3,0:0:3:0,9,69:0:119:3	0/0:50,0:0:50:0,151,488:0:2027:50	0/0:46,0:0:46:0,138,423:0:1847:46	0/0:92,0:0:92:0,277,942:0:3711:92	0/0:73,0:0:73:0,220,649:0:2953:73	0/0:5,0:0:5:0,15,62:0:205:5	0/0:19,0:0:19:0,57,187:0:754:19	0/1:17,8:8:25:9,0,96:328:674:17	0/1:11,5:5:16:8,0,34:191:443:11	0/0:18,0:0:18:0,54,265:0:713:18	0/0:42,0:0:42:0,126,496:0:1705:42	0/0:92,0:0:92:0,277,940:0:3724:92	1/1:4,20:20:24:139,39,0:794:164:4	0/0:35,0:0:35:0,105,381:0:1399:35	0/0:36,0:0:36:0,108,385:0:1462:36	0/0:16,0:0:16:0,48,137:0:647:16	0/0:34,10:10:44:0,36,313:387:1377:34	0/0:8,0:0:8:0,24,89:0:328:8	0/1:18,11:11:29:30,0,48:437:730:18	0/0:12,0:0:12:0,36,176:0:461:12	0/0:61,0:0:61:0,184,573:0:2456:61	0/0:23,0:0:23:0,69,299:0:912:23	0/0:45,0:0:45:0,135,499:0:1802:45	0/0:35,0:0:35:0,105,301:0:1406:35	0/0:7,0:0:7:0,21,56:0:283:7	0/1:24,20:20:44:80,0,93:798:984:24	0/0:38,0:0:38:0,114,385:0:1546:38	0/0:27,7:7:34:0,37,228:287:1099:27	0/0:21,2:2:23:0,54,260:82:852:21	0/0:6,0:0:6:0,18,77:0:246:6	0/0:19,0:0:19:0,57,162:0:775:19	0/0:19,1:1:20:0,50,157:37:748:19	0/0:13,0:0:13:0,39,148:0:529:13	1/1:4,13:13:17:74,7,0:525:150:4	0/0:31,0:0:31:0,93,316:0:1271:31	0/0:15,0:0:15:0,45,156:0:601:15	0/0:111,0:0:111:0,334,1089:0:4422:111	0/0:28,0:0:28:0,84,238:0:1114:28	0/0:15,0:0:15:0,45,151:0:589:15	0/0:11,0:0:11:0,33,176:0:443:11	0/0:47,0:0:47:0,141,506:0:1897:47	./.:.:.:.:.:.:.:.	0/0:10,0:0:10:0,30,208:0:380:10
29379717	2223042	29379717_2223042	A	G	31654.6	.	AB=0.450256;ABP=57.6677;AC=24;AF=0.0938662;AN=222;AO=2048;CIGAR=1X;DP=101489;DPB=41316;DPRA=0.949686;EPP=140.424;EPPR=908.923;GTI=125;LEN=1;MEANALT=1.00347;MQM=13.4932;MQMR=11.2853;NS=2112;NUMALT=1;ODDS=0.00208885;PAIRED=0.85791;PAIREDR=0.898884;PAO=0;PQA=0;PQR=0;PRO=0;PROBE=SNP|RAPIDGENOMICS_3404_18856;QA=81185;QR=1532020;RO=38352;RPL=1348;RPP=448.23;RPPR=20391.1;RPR=700;RUN=1;SAF=512;SAP=1114.8;SAR=1536;SRF=11502;SRP=13340.4;SRR=26850;TYPE=snp;technology.illumina=1	GT:AD:AO:DP:PL:QA:QR:RO	0/1:4,7:7:11:86,0,0:283:164:4	0/0:9,0:0:9:0,27,92:0:357:9	0/0:4,0:0:4:0,12,33:0:160:4	0/0:47,0:0:47:0,141,511:0:1902:47	0/0:15,0:0:15:0,45,208:0:588:15	0/0:24,0:0:24:0,72,305:0:976:24	0/0:4,0:0:4:0,12,52:0:155:4	0/0:4,0:0:4:0,12,59:0:141:4	0/0:49,0:0:49:0,148,519:0:1957:49	0/0:57,0:0:57:0,172,564:0:2307:57	0/0:9,0:0:9:0,27,160:0:365:9	0/0:50,0:0:50:0,151,481:0:2015:50	0/0:36,0:0:36:0,108,331:0:1445:36	0/0:9,0:0:9:0,27,116:0:356:9	0/0:47,0:0:47:0,141,492:0:1847:47	0/0:52,0:0:52:0,157,457:0:2097:52	0/0:17,0:0:17:0,51,343:0:666:17	0/0:41,0:0:41:0,123,466:0:1637:41	0/0:46,0:0:46:0,138,451:0:1775:46	0/0:23,0:0:23:0,69,309:0:899:23	0/1:23,23:23:46:100,0,87:899:912:23	0/0:21,0:0:21:0,63,316:0:861:21	0/0:25,0:0:25:0,75,258:0:965:25	0/0:24,0:0:24:0,72,284:0:975:24	0/0:18,0:0:18:0,54,201:0:716:18	0/0:34,0:0:34:0,102,699:0:1354:34	0/0:45,0:0:45:0,135,392:0:1793:45	0/1:28,16:16:44:33,0,111:656:1140:28	0/1:15,14:14:29:63,0,69:570:611:15	0/1:14,8:8:22:25,0,40:324:561:14	0/0:18,2:2:20:0,45,192:78:689:18	0/0:39,0:0:39:0,117,319:0:1563:39	0/0:77,0:0:77:0,232,738:0:3088:77	0/0:12,0:0:12:0,36,135:0:492:12	0/1:9,5:5:14:2,0,45:205:356:9	0/1:1,5:5:6:87,0,16:201:41:1	0/0:21,0:0:21:0,63,208:0:844:21	1/1:0,13:13:13:140,39,0:515:0:0	0/1:11,11:11:22:154,0,42:438:451:11	0/0:47,0:0:47:0,141,449:0:1887:47	0/0:25,0:0:25:0,75,267:0:1013:25	0/0:40,0:0:40:0,120,395:0:1618:40	0/0:67,0:0:67:0,202,683:0:2668:67	0/0:22,0:0:22:0,66,218:0:857:22	0/0:47,0:0:47:0,141,463:0:1927:47	0/0:7,0:0:7:0,21,53:0:287:7	0/0:51,0:0:51:0,154,512:0:2072:51	0/0:28,0:0:28:0,84,305:0:1113:28	0/0:38,0:0:38:0,114,748:0:1521:38	0/0:50,0:0:50:0,151,596:0:1996:50	0/0:7,0:0:7:0,21,54:0:287:7	0/0:19,0:0:19:0,57,172:0:754:19	1/1:10,22:22:32:155,24,0:883:387:10	0/0:39,0:0:39:0,117,543:0:1569:39	0/1:13,20:20:33:100,0,109:816:520:13	0/1:24,29:29:53:157,0,60:1175:943:24	0/1:10,12:12:22:65,0,17:484:397:10	0/0:8,3:3:11:0,1,113:123:310:8	0/0:25,0:0:25:0,75,291:0:992:25	0/0:18,0:0:18:0,54,181:0:722:18	0/1:10,5:5:15:5,0,66:201:402:10	0/0:131,0:0:131:0,394,1233:0:5260:131	0/0:32,0:0:32:0,96,295:0:1299:32	0/0:31,0:0:31:0,93,345:0:1253:31	0/0:33,0:0:33:0,99,385:0:1285:33	0/0:8,0:0:8:0,24,95:0:311:8	0/0:12,0:0:12:0,36,152:0:469:12	0/0:20,0:0:20:0,60,319:0:816:20	0/0:4,0:0:4:0,12,37:0:160:4	0/0:7,0:0:7:0,21,128:0:264:7	0/0:37,0:0:37:0,111,413:0:1443:37	0/0:17,0:0:17:0,51,150:0:666:17	0/0:50,0:0:50:0,151,449:0:2006:50	0/0:37,0:0:37:0,111,394:0:1491:37	./.:.:.:.:.:.:.:.	0/0:27,0:0:27:0,81,225:0:1076:27	0/0:15,5:5:20:0,12,121:183:607:15	0/0:10,0:0:10:0,30,94:0:396:10	0/0:5,0:0:5:0,15,42:0:201:5	0/0:10,0:0:10:0,30,105:0:406:10	0/1:35,31:31:66:106,0,178:1231:1401:35	0/0:20,0:0:20:0,60,225:0:752:20	0/0:31,0:0:31:0,93,247:0:1227:31	0/0:57,0:0:57:0,172,513:0:2192:57	0/0:16,0:0:16:0,48,172:0:644:16	0/0:66,0:0:66:0,199,571:0:2627:66	0/0:7,0:0:7:0,21,58:0:274:7	0/0:46,0:0:46:0,138,482:0:1847:46	0/1:6,3:3:9:34,0,19:123:242:6	0/0:52,0:0:52:0,157,515:0:2084:52	0/0:13,0:0:13:0,39,129:0:515:13	0/0:31,0:0:31:0,93,328:0:1245:31	0/0:32,0:0:32:0,96,372:0:1295:32	0/0:5,0:0:5:0,15,60:0:201:5	0/0:30,0:0:30:0,90,297:0:1222:30	0/1:6,12:12:18:86,0,13:484:246:6	0/1:8,7:7:15:47,0,52:287:314:8	1/1:2,9:9:11:54,18,0:355:82:2	0/0:3,0:0:3:0,9,70:0:123:3	0/0:15,0:0:15:0,45,139:0:611:15	0/0:4,0:0:4:0,12,37:0:164:4	0/0:18,0:0:18:0,54,159:0:718:18	0/0:18,0:0:18:0,54,186:0:738:18	0/0:29,0:0:29:0,87,274:0:1181:29	1/1:8,28:28:36:185,35,0:1148:283:8	0/0:107,0:0:107:0,322,982:0:4291:107	0/0:46,0:0:46:0,138,390:0:1818:46	0/0:28,0:0:28:0,84,229:0:1120:28	0/0:6,2:2:8:0,9,69:82:242:6	0/0:55,0:0:55:0,166,617:0:2166:55	0/0:4,0:0:4:0,12,33:0:164:4	0/0:7,0:0:7:0,21,165:0:278:7
29379717	2223152	29379717_2223152	C	T	77674.1	.	AB=0.456472;ABP=124.941;AC=42;AF=0.154275;AN=222;AO=5440;CIGAR=1X;DP=156779;DPB=66646;DPRA=0.894729;EPP=198.602;EPPR=1413.07;GTI=95;LEN=1;MEANALT=1.00375;MQM=12.6983;MQMR=11.242;NS=2112;NUMALT=1;ODDS=0.0624905;PAIRED=0.85625;PAIREDR=0.882238;PAO=0;PQA=0;PQR=0;PRO=0;PROBE=SNP|RAPIDGENOMICS_3404_18856;QA=213855;QR=2137363;RO=53625;RPL=2410;RPP=156.45;RPPR=1951.64;RPR=3030;RUN=1;SAF=3274;SAP=493.054;SAR=2166;SRF=29154;SRP=891.056;SRR=24471;TYPE=snp;technology.illumina=1	GT:AD:AO:DP:PL:QA:QR:RO	0/0:23,0:0:23:0,69,253:0:929:23	0/0:17,0:0:17:0,51,290:0:693:17	1/1:0,3:3:3:31,9,0:119:0:0	0/0:73,0:0:73:0,220,811:0:2857:73	0/0:14,0:0:14:0,42,167:0:533:14	0/0:43,0:0:43:0,129,390:0:1733:43	0/1:2,4:4:6:46,0,15:160:59:2	0/0:12,0:0:12:0,36,139:0:475:12	1/1:15,51:51:66:340,55,0:2020:593:15	0/0:89,0:0:89:0,268,817:0:3579:89	1/1:0,9:9:9:162,27,0:357:0:0	0/0:88,0:0:88:0,265,830:0:3532:88	0/1:62,27:27:89:21,0,373:1080:2464:62	0/0:24,5:5:29:0,41,162:197:939:24	0/0:91,0:0:91:0,274,994:0:3613:91	0/0:81,0:0:81:0,244,871:0:3206:81	0/0:20,0:0:20:0,60,343:0:779:20	0/0:55,0:0:55:0,166,527:0:2154:55	0/0:69,0:0:69:0,208,677:0:2717:69	0/0:50,0:0:50:0,151,471:0:2001:50	0/0:90,0:0:90:0,271,1002:0:3543:90	0/0:36,0:0:36:0,108,453:0:1437:36	0/0:38,0:0:38:0,114,360:0:1518:38	0/1:18,11:11:29:1,0,96:424:715:18	0/0:24,0:0:24:0,72,252:0:966:24	0/0:57,0:0:57:0,172,1221:0:2250:57	0/0:56,0:0:56:0,169,495:0:2221:56	0/0:77,0:0:78:0,232,769:0:3061:77	0/1:36,29:29:65:127,0,211:1167:1460:36	0/1:22,25:25:47:125,0,119:1017:876:22	0/1:11,15:15:26:97,0,32:579:438:11	0/0:47,0:0:47:0,141,432:0:1892:47	0/1:91,59:59:150:122,0,383:2358:3610:91	0/0:24,0:0:24:0,72,333:0:976:24	0/0:17,0:0:17:0,51,159:0:693:17	0/0:9,0:0:9:0,27,100:0:360:9	0/0:41,0:0:41:0,123,352:0:1646:41	0/0:26,0:0:26:0,78,288:0:1021:26	0/0:21,6:6:27:0,33,285:242:803:21	0/0:49,0:0:49:0,148,471:0:1910:49	1/1:2,50:50:52:370,141,0:2025:82:2	0/0:42,0:0:42:0,126,433:0:1676:42	0/0:107,0:0:107:0,322,1085:0:4207:107	0/0:22,0:0:22:0,66,198:0:877:22	0/0:55,0:0:55:0,166,497:0:2183:55	0/0:28,2:2:30:0,75,238:82:1106:28	0/0:73,0:0:73:0,220,687:0:2932:73	0/0:28,9:9:37:0,13,206:343:1116:28	0/1:13,28:28:41:318,0,125:1094:529:13	0/1:22,40:40:62:322,0,6:1599:894:22	0/0:6,1:1:7:0,10,33:32:242:6	0/0:40,0:0:40:0,120,444:0:1594:40	0/0:70,0:0:70:0,211,680:0:2812:70	0/0:52,0:0:52:0,157,686:0:2037:52	0/0:64,0:0:64:0,193,625:0:2536:64	0/0:71,0:0:71:0,214,803:0:2830:71	0/0:43,0:0:43:0,129,377:0:1699:43	0/0:24,0:0:24:0,72,314:0:961:24	0/0:26,0:0:26:0,78,338:0:1039:26	0/0:33,0:0:33:0,99,312:0:1332:33	0/0:42,0:0:42:0,126,451:0:1701:42	0/0:174,0:0:174:0,524,1799:0:6916:174	0/0:62,0:0:62:0,187,570:0:2468:62	0/1:23,21:21:44:154,0,99:820:930:23	0/1:19,20:20:39:137,0,85:786:734:19	0/0:25,0:0:25:0,75,289:0:1004:25	0/0:30,0:0:30:0,90,370:0:1158:30	0/1:23,26:26:49:196,0,158:1035:930:23	0/0:4,0:0:4:0,12,37:0:164:4	0/0:11,0:0:11:0,33,219:0:432:11	0/1:42,29:29:71:79,0,250:1185:1710:42	0/0:51,0:0:51:0,154,471:0:1970:51	0/0:101,0:0:104:0,304,855:0:3998:101	0/0:61,0:0:61:0,184,607:0:2432:61	./.:.:.:.:.:.:.:.	0/0:32,0:0:32:0,96,247:0:1259:32	0/0:43,0:0:43:0,129,437:0:1754:43	0/0:8,0:0:8:0,24,71:0:328:8	0/0:12,0:0:12:0,36,118:0:484:12	0/1:16,11:11:27:48,0,94:447:648:16	0/1:26,54:54:80:319,0,17:2159:1025:26	0/0:15,9:9:24:0,2,107:369:576:15	1/1:0,38:38:38:370,114,0:1531:0:0	0/1:55,44:44:99:111,0,194:1745:2192:55	0/1:12,14:14:26:86,0,19:540:492:12	0/1:41,41:41:82:132,0,152:1631:1634:41	0/1:12,6:6:18:13,0,76:246:474:12	0/0:63,0:0:63:0,190,579:0:2476:63	0/0:19,0:0:19:0,57,303:0:708:19	0/0:78,0:0:78:0,235,718:0:3132:78	1/1:0,38:38:38:418,114,0:1518:0:0	0/0:61,0:0:61:0,184,608:0:2453:61	0/1:28,12:12:40:20,0,130:469:1111:28	1/1:0,7:7:7:52,21,0:287:0:0	0/1:20,16:16:36:93,0,64:656:812:20	0/1:11,13:13:24:76,0,40:518:451:11	0/0:35,0:0:35:0,105,410:0:1399:35	0/0:10,0:0:10:0,30,99:0:402:10	0/1:6,6:6:12:31,0,23:227:246:6	0/0:13,0:0:13:0,39,142:0:524:13	0/0:9,0:0:9:0,27,76:0:360:9	0/1:7,7:7:14:45,0,9:287:254:7	0/0:36,0:0:36:0,108,325:0:1441:36	0/0:21,0:0:21:0,63,193:0:852:21	0/0:62,0:0:62:0,187,610:0:2431:62	0/1:80,47:47:127:34,0,333:1875:3245:80	0/0:54,0:0:54:0,163,604:0:2122:54	0/0:29,11:11:40:0,30,163:447:1135:29	0/1:9,5:5:14:27,0,37:196:365:9	0/0:37,19:19:56:0,29,169:766:1469:37	0/0:20,0:0:20:0,60,219:0:792:20	1/1:0,17:17:17:332,51,0:685:0:0
29379717	2451731	29379717_2451731	A	G	78196.9	.	AB=0.463827;ABP=79.0462;AC=23;AF=0.0841584;AN=224;AO=4631;CIGAR=1X;DP=236272;DPB=100371;DPRA=0.998964;EPP=161.292;EPPR=2379.87;GTI=53;LEN=1;MEANALT=1.00678;MQM=12.9277;MQMR=11.1847;NS=2112;NUMALT=1;ODDS=0.075439;PAIRED=0.857482;PAIREDR=0.883205;PAO=0;PQA=0;PQR=0;PRO=0;PROBE=SNP|RAPIDGENOMICS_3404_18850||SNP|RAPIDGENOMICS_3404_18851||SNP|RAPIDGENOMICS_3404_18852||SNP|RAPIDGENOMICS_3404_18853||SNP|RAPIDGENOMICS_3404_18854||SNP|RAPIDGENOMICS_3404_18855;QA=182510;QR=3713328;RO=93103;RPL=2598;RPP=152.695;RPPR=7036;RPR=2033;RUN=1;SAF=2031;SAP=154.822;SAR=2600;SRF=40592;SRP=3316.38;SRR=52511;TYPE=snp;technology.illumina=1	GT:AD:AO:DP:PL:QA:QR:RO	1/1:16,38:38:54:319,34,0:1520:618:16	0/0:81,0:0:81:0,244,776:0:3262:81	0/0:32,0:0:32:0,96,273:0:1285:32	0/0:155,0:0:155:0,467,1439:0:6244:155	0/0:45,0:0:45:0,135,614:0:1718:45	0/0:88,0:0:88:0,265,945:0:3519:88	0/0:28,0:0:28:0,84,648:0:1104:28	0/0:9,0:0:9:0,27,74:0:369:9	0/0:54,0:0:54:0,163,613:0:2138:54	0/0:94,0:0:94:0,283,933:0:3662:94	0/0:18,0:0:18:0,54,225:0:726:18	0/0:86,0:0:86:0,259,821:0:3445:86	0/0:88,0:0:88:0,265,851:0:3501:88	0/0:27,0:0:27:0,81,257:0:1080:27	0/0:104,0:0:104:0,313,930:0:4113:104	0/0:201,0:0:201:0,605,1994:0:7947:201	0/0:34,0:0:34:0,102,779:0:1353:34	0/0:87,0:0:87:0,262,765:0:3465:87	0/0:125,0:0:125:0,376,1340:0:5022:125	0/0:62,0:0:62:0,187,626:0:2425:62	0/1:58,43:43:101:92,0,423:1705:2319:58	0/0:124,0:0:124:0,373,1219:0:4937:124	0/0:45,0:0:45:0,135,470:0:1801:45	0/0:100,0:0:100:0,301,1138:0:4030:100	0/0:17,0:0:17:0,51,176:0:675:17	0/0:64,0:0:64:0,193,1103:0:2476:64	0/0:57,0:0:57:0,172,702:0:2292:57	0/1:48,45:45:93:183,0,169:1793:1943:48	0/1:91,50:50:141:160,0,443:1977:3621:91	0/0:48,20:20:68:0,33,280:785:1942:48	0/1:14,18:18:32:56,0,57:725:533:14	0/0:67,0:0:67:0,202,682:0:2686:67	0/0:214,0:0:214:0,644,2037:0:8504:214	0/0:65,0:0:65:0,196,579:0:2549:65	0/0:37,13:13:50:0,11,225:510:1477:37	1/1:1,25:25:26:388,48,0:1009:41:1	0/0:45,0:0:45:0,135,439:0:1792:45	1/1:0,39:39:39:387,117,0:1573:0:0	0/0:43,17:17:60:0,31,274:674:1730:43	0/0:83,0:0:83:0,250,726:0:3282:83	0/0:67,0:0:67:0,202,648:0:2691:67	0/0:111,0:0:111:0,334,1154:0:4453:111	0/0:120,0:0:120:0,361,1138:0:4775:120	0/0:20,0:0:20:0,60,352:0:804:20	0/0:107,0:0:107:0,322,943:0:4232:107	0/0:41,0:0:41:0,123,433:0:1626:41	0/0:97,0:0:97:0,292,924:0:3867:97	0/0:134,0:0:134:0,403,1343:0:5349:134	0/0:69,0:0:69:0,208,1572:0:2678:69	0/0:97,0:0:97:0,292,851:0:3891:97	0/0:12,0:0:12:0,36,282:0:492:12	0/0:72,0:0:72:0,217,651:0:2874:72	0/1:64,64:64:128:240,0,300:2606:2532:64	0/0:68,0:0:68:0,205,1028:0:2669:68	0/1:38,38:38:76:78,0,196:1488:1523:38	0/1:58,32:32:90:46,0,297:1300:2314:58	0/1:27,33:33:60:262,0,155:1328:1095:27	0/1:24,36:36:60:208,0,69:1424:944:24	0/0:55,1:1:56:0,136,512:41:2212:55	0/0:52,0:0:52:0,157,449:0:2066:52	0/1:45,48:48:93:228,0,224:1909:1788:45	0/0:201,0:0:201:0,605,1926:0:8011:201	0/0:90,0:0:90:0,271,945:0:3639:90	0/0:107,0:0:107:0,322,973:0:4307:107	0/0:60,0:0:60:0,181,632:0:2408:60	0/0:51,0:0:51:0,154,439:0:2078:51	0/1:24,21:21:45:64,0,58:861:922:24	0/0:58,3:3:61:0,153,519:119:2323:58	0/0:19,0:0:19:0,57,177:0:775:19	0/0:13,4:4:17:0,19,280:160:492:13	0/0:113,0:0:113:0,340,1122:0:4549:113	0/0:65,0:0:65:0,196,630:0:2637:65	0/0:125,0:0:125:0,376,1193:0:5033:125	0/0:91,0:0:91:0,274,911:0:3656:91	0/0:4,0:0:4:0,12,64:0:136:4	0/0:46,0:0:46:0,138,412:0:1848:46	0/0:26,12:12:38:0,25,184:475:1035:26	0/0:15,0:0:15:0,45,164:0:603:15	0/0:43,0:0:43:0,129,511:0:1700:43	0/0:47,0:0:47:0,141,422:0:1880:47	0/1:62,64:64:126:314,0,176:2557:2461:62	0/0:56,0:0:56:0,169,512:0:2226:56	0/0:47,0:0:47:0,141,522:0:1898:47	0/0:115,0:0:115:0,346,1177:0:4641:115	0/0:76,0:0:76:0,229,714:0:3049:76	0/0:167,0:0:167:0,503,1563:0:6704:167	0/0:31,0:0:31:0,93,261:0:1243:31	0/0:157,0:0:157:0,473,1356:0:6281:157	0/1:16,11:11:27:96,0,249:442:631:16	0/0:132,0:0:132:0,397,1289:0:5297:132	0/0:44,0:0:44:0,132,419:0:1745:44	0/0:48,0:0:48:0,144,437:0:1886:48	0/0:65,0:0:65:0,196,642:0:2619:65	0/0:12,0:0:12:0,36,121:0:492:12	0/0:99,0:0:99:0,298,942:0:4003:99	0/1:27,44:44:71:300,0,77:1740:1073:27	0/1:40,41:41:81:136,0,116:1659:1611:40	0/0:28,1:1:29:0,79,288:41:1127:28	0/0:13,0:0:13:0,39,109:0:529:13	0/0:43,0:0:43:0,129,503:0:1729:43	0/0:47,0:0:47:0,141,455:0:1888:47	0/0:18,0:0:18:0,54,158:0:704:18	0/0:79,0:0:79:0,238,735:0:3162:79	0/0:60,0:0:60:0,181,640:0:2432:60	0/1:47,64:64:111:274,0,105:2589:1851:47	0/0:179,0:0:179:0,539,1789:0:7194:179	0/0:108,0:0:108:0,325,1014:0:4316:108	0/0:36,0:0:36:0,108,371:0:1449:36	0/1:30,30:30:60:140,0,80:1204:1195:30	0/0:64,0:0:64:0,193,606:0:2539:64	0/0:22,0:0:22:0,66,201:0:866:22	0/0:33,0:0:33:0,99,609:0:1250:33
29379717	2452959	29379717_2452959	C	T	63819.4	.	AB=0.487018;ABP=11.6361;AC=31;AF=0.098452;AN=224;AO=4476;CIGAR=1X;DP=197219;DPB=87137;DPRA=1.00873;EPP=143.43;EPPR=1960.47;GTI=29;LEN=1;MEANALT=1.00327;MQM=12.2522;MQMR=11.1027;NS=2112;NUMALT=1;ODDS=0.0427679;PAIRED=0.875782;PAIREDR=0.886641;PAO=0;PQA=0;PQR=0;PRO=0;PROBE=SNP|RAPIDGENOMICS_3404_18850||SNP|RAPIDGENOMICS_3404_18851||SNP|RAPIDGENOMICS_3404_18852||SNP|RAPIDGENOMICS_3404_18853||SNP|RAPIDGENOMICS_3404_18854||SNP|RAPIDGENOMICS_3404_18855;QA=176144;QR=3116389;RO=78088;RPL=2387;RPP=46.0924;RPPR=615.722;RPR=2089;RUN=1;SAF=2074;SAP=55.2033;SAR=2402;SRF=36900;SRP=514.315;SRR=41188;TYPE=snp;technology.illumina=1	GT:AD:AO:DP:PL:QA:QR:RO	1/1:19,49:49:68:260,56,0:1985:730:19	0/0:33,0:0:33:0,99,386:0:1282:33	0/0:5,0:0:5:0,15,51:0:196:5	0/0:81,0:0:81:0,244,883:0:3194:81	0/0:22,0:0:22:0,66,233:0:864:22	0/0:88,0:0:88:0,265,877:0:3549:88	0/0:15,1:1:16:0,7,321:41:593:15	0/0:11,0:0:11:0,33,87:0:401:11	0/0:69,0:0:69:0,208,767:0:2748:69	0/0:56,0:0:56:0,169,604:0:2251:56	0/0:24,0:0:24:0,72,252:0:962:24	0/0:62,0:0:62:0,187,659:0:2403:62	0/0:57,0:0:57:0,172,514:0:2244:57	0/0:20,0:0:20:0,60,197:0:766:20	0/0:51,0:0:51:0,154,577:0:2058:51	0/0:116,0:0:116:0,349,1391:0:4604:116	0/0:29,0:0:29:0,87,591:0:1113:29	0/0:84,0:0:84:0,253,786:0:3337:84	0/0:95,0:0:95:0,286,966:0:3850:95	0/0:57,0:0:57:0,172,553:0:2310:57	0/1:40,58:58:98:235,0,100:2337:1596:40	0/0:75,0:0:75:0,226,744:0:3046:75	0/0:40,0:0:40:0,120,464:0:1587:40	0/0:60,0:0:60:0,181,644:0:2352:60	0/0:21,0:0:21:0,63,182:0:838:21	0/0:49,0:0:49:0,148,1122:0:1951:49	0/0:96,0:0:96:0,289,908:0:3823:96	0/1:53,51:51:104:169,0,148:2062:2121:53	0/1:62,71:71:133:497,0,173:2840:2470:62	0/1:26,31:31:57:152,0,88:1225:1062:26	1/1:14,28:28:42:122,18,0:1136:570:14	0/0:56,0:0:56:0,169,502:0:2242:56	1/1:59,145:145:204:746,63,0:5746:2363:59	0/0:34,0:0:34:0,102,340:0:1340:34	0/1:16,35:35:51:185,0,19:1376:634:16	0/0:4,0:0:4:0,12,83:0:164:4	0/0:38,0:0:38:0,114,359:0:1504:38	1/1:0,21:21:21:200,63,0:843:0:0	0/1:21,20:20:41:65,0,100:808:817:21	0/0:91,0:0:91:0,274,933:0:3621:91	0/0:93,0:0:93:0,280,982:0:3758:93	0/0:34,0:0:34:0,102,334:0:1378:34	0/0:108,0:0:108:0,325,1072:0:4349:108	0/0:8,0:0:8:0,24,135:0:324:8	0/0:60,0:0:60:0,181,524:0:2404:60	0/0:24,0:0:24:0,72,214:0:963:24	0/0:79,0:0:79:0,238,798:0:3140:79	0/0:74,0:0:74:0,223,711:0:2949:74	0/0:47,0:0:47:0,141,773:0:1876:47	0/0:88,0:0:88:0,265,982:0:3491:88	0/0:18,0:0:18:0,54,198:0:711:18	0/0:77,0:0:77:0,232,760:0:3047:77	0/1:55,34:34:89:100,0,308:1349:2210:55	0/0:51,0:0:51:0,154,751:0:2006:51	0/0:75,29:29:105:0,84,500:1185:3016:75	0/1:51,32:32:83:9,0,290:1267:2048:51	0/1:8,17:17:25:119,0,50:671:309:8	0/1:16,19:19:35:55,0,43:743:648:16	0/0:49,0:0:49:0,148,489:0:1923:49	0/0:12,0:0:12:0,36,188:0:467:12	1/1:10,32:32:42:215,45,0:1287:401:10	0/0:195,0:0:195:0,587,1871:0:7787:195	0/0:86,0:0:86:0,259,825:0:3435:86	0/0:73,0:0:73:0,220,690:0:2941:73	0/0:21,0:0:21:0,63,179:0:832:21	0/0:47,1:1:48:0,133,440:41:1881:47	0/0:50,17:17:67:0,20,331:644:1982:50	0/0:58,2:2:60:0,146,463:78:2317:58	0/0:14,0:0:14:0,42,181:0:523:14	0/1:7,11:11:18:216,0,30:438:287:7	0/0:98,0:0:98:0,295,1173:0:3900:98	0/0:50,0:0:50:0,151,571:0:1996:50	0/0:120,0:0:120:0,361,1107:0:4825:120	0/0:77,0:0:77:0,232,676:0:3082:77	0/0:17,0:0:17:0,51,239:0:644:17	0/0:33,0:0:33:0,99,329:0:1331:33	0/1:11,9:9:20:46,0,59:365:438:11	0/0:23,0:0:23:0,69,229:0:919:23	0/0:33,0:0:33:0,99,336:0:1310:33	0/0:68,0:0:68:0,205,652:0:2703:68	0/1:84,74:74:158:224,0,287:2944:3375:84	0/0:77,0:0:77:0,232,800:0:3106:77	0/0:37,0:0:37:0,111,440:0:1451:37	0/1:21,32:32:53:100,0,17:1263:831:21	0/0:87,0:0:87:0,262,970:0:3443:87	0/0:79,0:0:79:0,238,746:0:3191:79	0/0:10,0:0:10:0,30,96:0:392:10	0/0:111,0:0:111:0,334,1072:0:4461:111	0/1:12,15:15:27:99,0,102:611:484:12	0/0:131,0:0:131:0,394,1471:0:5189:131	0/0:47,0:0:47:0,141,494:0:1870:47	0/0:56,0:0:56:0,169,580:0:2248:56	0/0:39,0:0:39:0,117,395:0:1573:39	0/0:20,0:0:20:0,60,181:0:795:20	0/0:111,0:0:111:0,334,1125:0:4385:111	0/1:27,49:49:76:337,0,37:1908:1085:27	1/1:12,46:46:58:314,77,0:1831:470:12	0/0:39,15:15:54:0,11,228:571:1568:39	0/0:21,0:0:22:0,63,234:0:838:21	0/0:19,0:0:19:0,57,193:0:766:19	0/0:20,0:0:21:0,60,196:0:772:20	0/0:23,0:0:23:0,69,237:0:926:23	0/0:26,0:0:26:0,78,277:0:1030:26	0/0:59,0:0:59:0,178,558:0:2381:59	1/1:24,40:40:64:237,11,0:1567:971:24	0/0:185,0:0:185:0,557,1825:0:7428:185	0/0:50,0:0:50:0,151,480:0:2004:50	0/0:24,0:0:24:0,72,190:0:980:24	0/1:17,27:27:44:159,0,14:1066:685:17	0/0:67,0:0:67:0,202,697:0:2700:67	0/0:6,0:0:6:0,18,44:0:246:6	0/0:37,0:0:37:0,111,828:0:1476:37
29379718	36119	29379718_36119	C	T	5963.75	.	AB=0.343485;ABP=429.205;AC=5;AF=0.0306502;AN=224;AO=1119;CIGAR=1X;DP=106223;DPB=34516;DPRA=1.29323;EPP=48.4366;EPPR=7656.06;GTI=89;LEN=1;MEANALT=1;MQM=13.4861;MQMR=11.5085;NS=2112;NUMALT=1;ODDS=0.129546;PAIRED=0.838248;PAIREDR=0.922484;PAO=0;PQA=0;PQR=0;PRO=0;PROBE=SNP|RAPIDGENOMICS_3404_20233;QA=43813;QR=1311955;RO=33077;RPL=636;RPP=48.4366;RPPR=7818.52;RPR=483;RUN=1;SAF=0;SAP=2432.89;SAR=1119;SRF=81;SRP=71127;SRR=32996;TYPE=snp;technology.illumina=1	GT:AD:AO:DP:PL:QA:QR:RO	0/0:31,0:0:31:0,93,301:0:1249:31	0/0:6,0:0:6:0,18,46:0:242:6	0/0:8,0:0:8:0,24,74:0:328:8	0/0:41,0:0:41:0,123,514:0:1619:41	0/0:13,0:0:13:0,39,226:0:512:13	0/0:40,0:0:40:0,120,433:0:1578:40	0/0:10,0:0:10:0,30,295:0:402:10	0/0:3,0:0:3:0,9,22:0:123:3	0/0:26,0:0:26:0,78,264:0:1030:26	0/0:30,0:0:30:0,90,346:0:1204:30	0/0:5,0:0:5:0,15,87:0:197:5	0/0:36,0:0:36:0,108,323:0:1387:36	0/0:22,0:0:22:0,66,245:0:857:22	0/0:11,0:0:11:0,33,87:0:451:11	0/0:36,0:0:36:0,108,377:0:1405:36	0/0:48,0:0:48:0,144,526:0:1906:48	0/0:22,0:0:22:0,66,491:0:875:22	0/0:58,0:0:58:0,175,559:0:2317:58	0/0:23,0:0:23:0,69,241:0:926:23	0/0:16,0:0:16:0,48,191:0:648:16	0/0:65,0:0:65:0,196,705:0:2592:65	0/0:30,0:0:30:0,90,312:0:1177:30	0/0:28,0:0:28:0,84,300:0:1107:28	0/0:38,0:0:38:0,114,365:0:1507:38	0/0:14,0:0:14:0,42,160:0:566:14	0/0:53,0:0:53:0,160,1043:0:2063:53	0/0:57,0:0:57:0,172,591:0:2304:57	0/0:33,0:0:33:0,99,290:0:1337:33	0/0:36,0:0:36:0,108,344:0:1459:36	0/0:25,0:0:25:0,75,268:0:1021:25	0/0:16,0:0:16:0,48,127:0:647:16	0/0:34,0:0:34:0,102,351:0:1356:34	0/0:28,0:0:28:0,84,298:0:1136:28	0/0:15,0:0:15:0,45,129:0:607:15	0/0:33,0:0:33:0,99,289:0:1322:33	0/0:2,0:0:2:0,6,15:0:82:2	1/1:5,8:8:13:35,2,0:328:205:5	0/0:11,5:5:16:0,7,59:201:438:11	0/0:9,0:0:9:0,27,70:0:353:9	0/0:28,0:0:28:0,84,360:0:1085:28	0/0:37,0:0:37:0,111,349:0:1449:37	0/0:30,0:0:30:0,90,383:0:1168:30	0/0:26,0:0:26:0,78,294:0:1033:26	0/0:4,0:0:4:0,12,31:0:160:4	0/0:24,0:0:24:0,72,239:0:950:24	0/0:6,0:0:6:0,18,87:0:219:6	0/0:51,7:7:58:0,100,402:274:2024:51	0/0:72,0:0:72:0,217,802:0:2855:72	0/0:33,0:0:33:0,99,529:0:1311:33	0/0:33,0:0:33:0,99,327:0:1293:33	0/0:4,0:0:4:0,12,59:0:164:4	0/0:20,0:0:20:0,60,225:0:787:20	0/0:47,0:0:47:0,141,405:0:1900:47	0/0:27,0:0:27:0,81,453:0:1048:27	0/0:20,0:0:20:0,60,156:0:754:20	0/0:27,0:0:27:0,81,214:0:1049:27	0/0:27,0:0:27:0,81,261:0:1086:27	0/0:12,0:0:12:0,36,156:0:479:12	0/0:19,0:0:19:0,57,241:0:771:19	0/0:8,0:0:8:0,24,65:0:320:8	0/0:8,0:0:8:0,24,80:0:319:8	0/0:61,0:0:61:0,184,550:0:2380:61	0/0:21,0:0:21:0,63,261:0:861:21	0/0:25,0:0:25:0,75,233:0:1003:25	0/0:14,0:0:14:0,42,143:0:566:14	0/0:20,8:8:28:0,0,100:328:801:20	0/0:8,0:0:8:0,24,69:0:328:8	0/0:37,0:0:37:0,111,401:0:1480:37	0/0:2,0:0:2:0,6,17:0:82:2	0/0:11,0:0:11:0,33,228:0:438:11	0/0:32,0:0:32:0,96,292:0:1289:32	0/0:16,0:0:16:0,48,133:0:656:16	0/0:42,0:0:42:0,126,489:0:1619:42	0/0:36,0:0:36:0,108,339:0:1455:36	0/0:3,0:0:3:0,9,22:0:123:3	0/0:22,0:0:22:0,66,183:0:853:22	0/0:9,0:0:9:0,27,129:0:356:9	0/0:14,0:0:14:0,42,114:0:570:14	0/0:20,2:2:22:0,44,359:82:768:20	0/0:21,1:1:22:0,57,212:41:824:21	0/0:50,0:0:50:0,151,517:0:1984:50	0/0:24,7:7:31:0,6,158:287:952:24	0/0:22,0:0:22:0,66,209:0:881:22	0/0:38,12:12:50:0,38,353:492:1550:38	0/0:15,0:0:15:0,45,211:0:559:15	0/0:41,0:0:41:0,123,400:0:1644:41	0/0:9,0:0:9:0,27,114:0:369:9	0/0:30,10:10:40:0,9,172:410:1181:30	0/0:27,0:0:27:0,81,359:0:1077:27	0/1:31,18:18:49:27,0,133:707:1208:31	0/0:37,0:0:37:0,111,381:0:1469:37	0/0:42,0:0:42:0,126,408:0:1667:42	0/0:27,0:0:27:0,81,230:0:1098:27	0/0:2,0:0:2:0,6,28:0:82:2	0/0:29,0:0:29:0,87,364:0:1150:29	0/0:24,4:4:28:0,33,199:160:956:24	0/0:32,9:9:41:0,31,287:369:1296:32	0/0:12,0:0:12:0,36,99:0:484:12	0/0:6,0:0:6:0,18,49:0:246:6	0/0:13,0:0:13:0,39,215:0:533:13	0/0:2,0:0:2:0,6,30:0:82:2	0/0:13,0:0:13:0,39,120:0:525:13	0/0:24,0:0:24:0,72,276:0:964:24	0/0:38,0:0:38:0,114,417:0:1514:38	0/0:22,0:0:22:0,66,227:0:867:22	0/0:73,0:0:73:0,220,631:0:2882:73	0/0:24,0:0:24:0,72,249:0:962:24	0/1:10,10:10:20:60,0,43:406:401:10	0/0:23,5:5:28:0,27,169:194:931:23	0/0:21,0:0:21:0,63,258:0:834:21	0/0:9,0:0:9:0,27,91:0:361:9	0/1:22,8:8:30:155,0,366:324:894:22
29379718	397948	29379718_397948	T	C	362616	.	AB=0.489291;ABP=23.9857;AC=108;AF=0.445545;AN=224;AO=22798;CIGAR=1X;DP=222549;DPB=100205;DPRA=1.04419;EPP=217.891;EPPR=742.709;GTI=42;LEN=1;MEANALT=1.00702;MQM=12.8178;MQMR=11.2105;NS=2112;NUMALT=1;ODDS=0.0225709;PAIRED=0.854724;PAIREDR=0.878486;PAO=0;PQA=0;PQR=0;PRO=0;PROBE=SNP|RAPIDGENOMICS_3404_20229||SNP|RAPIDGENOMICS_3404_20230||SNP|RAPIDGENOMICS_3404_20231;QA=901519;QR=2494786;RO=62388;RPL=12006;RPP=143.387;RPPR=94.355;RPR=10792;RUN=1;SAF=11082;SAP=41.296;SAR=11716;SRF=31817;SRP=57.0471;SRR=30571;TYPE=snp;technology.illumina=1	GT:AD:AO:DP:PL:QA:QR:RO	1/1:0,63:63:63:551,190,0:2546:0:0	1/1:1,12:12:13:78,9,0:474:41:1	0/0:14,0:0:14:0,42,118:0:574:14	0/0:120,0:0:120:0,361,1277:0:4827:120	0/0:25,0:0:25:0,75,324:0:962:25	1/1:0,82:82:82:795,247,0:3240:0:0	0/0:17,0:0:17:0,51,385:0:685:17	1/1:4,9:9:13:58,4,0:355:164:4	0/1:53,27:27:80:9,0,291:1073:2135:53	0/1:46,65:65:111:316,0,95:2590:1836:46	0/1:9,6:6:15:1,0,37:246:369:9	1/1:0,76:76:76:754,229,0:3066:0:0	0/0:74,0:0:74:0,223,696:0:2939:74	0/1:12,19:19:31:157,0,35:745:484:12	0/0:54,0:0:54:0,163,577:0:2151:54	0/1:71,36:36:107:113,0,334:1433:2860:71	0/0:27,1:1:28:0,76,428:22:1090:27	1/1:0,132:132:132:1319,397,0:5280:0:0	0/0:105,0:0:105:0,316,982:0:4190:105	0/1:60,69:69:129:286,0,297:2744:2414:60	0/0:119,0:0:119:0,358,1216:0:4739:119	0/0:51,0:0:51:0,154,499:0:2026:51	0/0:23,6:6:29:0,22,150:228:893:23	0/1:72,81:81:153:342,0,267:3235:2913:72	0/0:25,0:0:25:0,75,211:0:960:25	1/1:0,56:56:56:1256,169,0:2169:0:0	0/1:32,37:37:69:172,0,134:1430:1245:32	1/1:1,127:127:128:1387,377,0:5033:41:1	0/1:83,128:128:211:539,0,275:5111:3351:83	0/1:30,40:40:70:165,0,99:1628:1180:30	0/1:14,12:12:26:64,0,49:484:565:14	1/1:1,55:55:56:509,136,0:2211:37:1	0/1:72,92:92:164:548,0,217:3691:2902:72	1/1:0,24:24:24:226,72,0:976:0:0	0/1:38,23:23:61:133,0,256:926:1519:38	1/1:0,46:46:46:683,138,0:1856:0:0	0/1:16,10:10:26:34,0,106:397:648:16	1/1:0,76:76:76:728,229,0:3018:0:0	0/1:11,17:17:28:94,0,78:697:443:11	0/0:59,27:27:86:0,29,381:1081:2361:59	0/1:31,13:13:44:25,0,157:501:1221:31	0/1:33,60:60:93:304,0,53:2367:1349:33	1/1:3,127:127:130:1193,345,0:5102:123:3	1/1:0,21:21:21:226,63,0:839:0:0	1/1:0,84:84:84:945,253,0:3369:0:0	0/1:6,5:5:11:37,0,14:205:246:6	0/0:99,0:0:99:0,298,933:0:3953:99	0/0:111,0:0:111:0,334,1026:0:4412:111	0/1:30,31:31:61:602,0,426:1216:1192:30	0/0:57,19:19:76:0,33,317:742:2276:57	0/0:5,0:0:5:0,15,61:0:197:5	0/1:39,29:29:68:81,0,195:1154:1560:39	0/0:109,0:0:109:0,328,988:0:4316:109	1/1:0,50:50:50:647,151,0:1954:0:0	0/1:48,21:21:69:6,0,208:857:1863:48	0/1:40,56:56:96:207,0,79:2202:1607:40	0/0:46,0:0:46:0,138,520:0:1853:46	0/0:50,0:0:50:0,151,491:0:1985:50	0/0:53,0:0:53:0,160,483:0:2121:53	0/0:46,13:13:59:0,37,394:525:1828:46	0/1:44,51:51:95:198,0,210:2046:1756:44	0/1:87,118:118:205:580,0,285:4689:3475:87	0/1:96,67:67:163:224,0,490:2693:3868:96	1/1:23,55:55:78:293,7,0:2197:926:23	0/0:34,0:0:34:0,102,323:0:1331:34	0/0:29,0:0:29:0,87,291:0:1165:29	1/1:5,33:33:38:261,74,0:1341:205:5	0/0:83,0:0:83:0,250,941:0:3334:83	0/0:11,0:0:11:0,33,114:0:425:11	1/1:0,13:13:13:307,39,0:524:0:0	0/0:110,0:0:110:0,331,1067:0:4418:110	0/1:26,57:57:83:359,0,33:2272:1026:26	1/1:0,153:153:153:1517,461,0:6130:0:0	0/1:24,30:30:54:224,0,24:1205:959:24	0/0:5,2:2:7:0,2,43:82:205:5	1/1:9,43:43:52:345,79,0:1701:369:9	1/1:1,42:42:43:476,120,0:1686:37:1	0/1:18,10:10:28:22,0,97:410:725:18	0/0:21,0:0:21:0,63,322:0:839:21	0/1:46,37:37:83:79,0,156:1509:1848:46	0/1:52,70:70:122:252,0,71:2810:2065:52	0/1:38,39:39:77:180,0,95:1563:1467:38	0/1:23,31:31:54:136,0,96:1227:921:23	0/1:58,37:37:95:84,0,186:1500:2312:58	0/0:54,0:0:54:0,163,542:0:2189:54	0/1:129,68:68:197:190,0,533:2734:5157:129	1/1:0,35:35:35:534,105,0:1400:0:0	0/0:209,0:0:209:0,629,2051:0:8364:209	1/1:0,27:27:27:309,81,0:1039:0:0	1/1:0,139:139:139:1395,418,0:5581:0:0	0/1:35,24:24:59:49,0,157:934:1391:35	0/1:20,33:33:53:118,0,34:1312:808:20	0/0:48,17:17:65:0,56,301:689:1926:48	0/1:15,6:6:21:6,0,78:234:615:15	1/1:12,26:26:38:118,20,0:1050:488:12	0/1:27,13:13:40:64,0,214:509:1091:27	1/1:2,84:84:86:828,244,0:3371:82:2	1/1:0,23:23:23:252,69,0:930:0:0	0/0:37,6:6:43:0,73,264:237:1500:37	0/0:27,16:16:43:0,2,148:656:1063:27	1/1:0,14:14:14:142,42,0:557:0:0	0/0:16,0:0:16:0,48,163:0:633:16	0/0:44,2:2:46:0,121,458:82:1791:44	1/1:0,100:100:100:876,301,0:3982:0:0	0/0:78,0:0:78:0,235,811:0:3126:78	0/1:85,97:97:182:357,0,269:3885:3391:85	1/1:0,58:58:58:561,175,0:2288:0:0	0/1:18,17:17:35:60,0,41:697:730:18	1/1:0,28:28:28:325,84,0:1102:0:0	1/1:0,82:82:82:849,247,0:3279:0:0	0/1:10,6:6:16:27,0,66:246:396:10	0/1:16,13:13:29:150,0,179:521:615:16
29379719	267616	29379719_267616	C	A	27024.6	.	AB=0.473811;ABP=27.8054;AC=24;AF=0.103096;AN=224;AO=3168;CIGAR=1X;DP=142004;DPB=61826;DPRA=0.913158;EPP=101.988;EPPR=1649.27;GTI=94;LEN=1;MEANALT=1.01739;MQM=12.3876;MQMR=11.3171;NS=2112;NUMALT=1;ODDS=0.0674953;PAIRED=0.875;PAIREDR=0.878596;PAO=0;PQA=0;PQR=0;PRO=0;PROBE=Intergenic|RAPIDGENOMICS_3404_47107;QA=126529;QR=2175890;RO=54298;RPL=1479;RPP=33.2382;RPPR=535.8;RPR=1689;RUN=1;SAF=1687;SAP=32.0976;SAR=1481;SRF=28111;SRP=151.051;SRR=26187;TYPE=snp;technology.illumina=1	GT:AD:AO:DP:PL:QA:QR:RO	0/0:32,0:0:32:0,96,285:0:1290:32	0/0:5,0:0:5:0,15,62:0:188:5	0/0:14,0:0:14:0,42,148:0:566:14	0/0:55,0:0:55:0,166,514:0:2206:55	0/0:20,0:0:20:0,60,255:0:782:20	0/0:56,0:0:56:0,169,527:0:2217:56	1/1:0,6:6:6:137,18,0:246:0:0	0/0:5,0:0:5:0,15,77:0:201:5	0/0:73,0:0:73:0,220,678:0:2939:73	0/0:20,0:0:20:0,60,155:0:793:20	0/0:11,0:0:11:0,33,117:0:442:11	0/0:32,0:0:32:0,96,269:0:1308:32	0/0:54,0:0:54:0,163,676:0:2202:54	0/1:11,6:6:17:44,0,85:237:443:11	0/1:19,26:26:45:142,0,76:1040:752:19	0/0:97,0:0:97:0,292,1021:0:3904:97	0/0:24,0:0:24:0,72,430:0:944:24	0/0:36,0:0:36:0,108,322:0:1462:36	0/0:72,1:1:73:0,187,704:41:2864:72	0/0:52,0:0:52:0,157,544:0:2101:52	0/1:49,28:28:77:16,0,235:1116:1960:49	0/0:33,0:0:33:0,99,361:0:1324:33	0/0:15,0:0:15:0,45,150:0:592:15	0/0:57,0:0:57:0,172,621:0:2295:57	0/1:6,2:2:8:37,0,31:78:246:6	0/0:53,0:0:53:0,160,1024:0:2098:53	0/0:56,8:8:64:0,128,506:324:2266:56	0/0:100,0:0:100:0,301,901:0:3998:100	0/0:52,0:0:52:0,157,545:0:2093:52	0/0:53,0:0:53:0,160,458:0:2118:53	0/0:21,0:0:21:0,63,156:0:861:21	0/0:42,0:0:42:0,126,421:0:1688:42	0/0:73,36:36:109:0,10,345:1455:2964:73	0/0:16,0:0:16:0,48,184:0:640:16	0/0:55,0:0:55:0,166,509:0:2202:55	0/0:4,0:0:4:0,12,30:0:164:4	0/0:31,0:0:31:0,93,311:0:1213:31	0/0:34,0:0:34:0,102,365:0:1363:34	0/0:39,0:0:39:0,117,409:0:1550:39	0/0:98,0:0:98:0,295,1139:0:3950:98	0/0:69,0:0:69:0,208,684:0:2788:69	0/0:70,0:0:70:0,211,782:0:2797:70	0/0:68,0:0:68:0,205,662:0:2702:68	0/0:9,0:0:9:0,27,71:0:365:9	0/0:61,0:0:61:0,184,565:0:2467:61	0/0:35,0:0:35:0,105,407:0:1409:35	0/0:95,0:0:95:0,286,952:0:3820:95	0/0:87,0:0:87:0,262,883:0:3507:87	1/1:0,30:30:30:598,90,0:1182:0:0	0/0:77,0:0:77:0,232,745:0:3078:77	0/1:4,8:8:12:23,0,15:328:145:4	0/0:37,0:0:37:0,111,335:0:1505:37	0/1:43,38:38:81:84,0,90:1541:1734:43	0/0:51,0:0:51:0,154,530:0:2027:51	0/0:47,0:0:47:0,141,444:0:1911:47	0/0:50,0:0:50:0,151,523:0:1985:50	0/0:72,0:0:72:0,217,811:0:2849:72	0/1:11,7:7:18:1,0,36:271:447:11	0/0:25,0:0:25:0,75,301:0:1025:25	0/1:13,15:15:28:83,0,66:611:521:13	0/0:33,0:0:33:0,99,309:0:1322:33	0/0:188,0:0:188:0,566,1715:0:7537:188	0/0:75,0:0:75:0,226,759:0:2993:75	0/0:43,0:0:43:0,129,356:0:1728:43	0/0:25,0:0:25:0,75,230:0:965:25	0/0:33,0:0:33:0,99,269:0:1311:33	0/1:15,8:8:23:11,0,55:324:578:15	0/0:16,9:9:25:0,2,138:357:652:16	0/0:6,0:0:6:0,18,58:0:238:6	0/0:17,0:0:17:0,51,412:0:685:17	0/0:65,0:0:65:0,196,555:0:2577:65	1/1:0,25:25:25:223,75,0:1007:0:0	0/1:41,21:21:62:6,0,160:821:1639:41	0/0:34,8:8:42:0,37,294:328:1359:34	0/0:2,0:0:2:0,6,19:0:78:2	0/0:36,0:0:36:0,108,392:0:1419:36	0/0:26,5:5:31:0,33,270:197:1039:26	0/0:2,0:0:2:0,6,17:0:82:2	0/0:25,0:0:25:0,75,312:0:1008:25	0/0:56,0:0:56:0,169,634:0:2235:56	0/0:145,0:0:145:0,436,1396:0:5849:145	0/0:27,0:0:27:0,81,256:0:1085:27	0/0:19,0:0:19:0,57,157:0:752:19	0/0:84,0:0:85:0,253,797:0:3395:84	0/0:63,0:0:63:0,190,587:0:2465:63	0/0:116,0:0:116:0,349,1425:0:4674:116	0/0:8,0:0:8:0,24,84:0:320:8	0/0:31,0:0:31:0,93,274:0:1259:31	0/0:18,0:0:18:0,54,227:0:708:18	0/0:71,0:0:71:0,214,834:0:2865:71	0/1:18,11:11:29:35,0,117:451:730:18	0/1:7,9:9:16:36,0,34:365:265:7	1/1:8,17:17:25:105,5,0:693:328:8	0/0:10,0:0:10:0,30,82:0:410:10	0/0:16,6:6:22:0,8,92:242:656:16	0/0:34,0:0:34:0,102,354:0:1390:34	0/1:39,24:24:63:116,0,200:976:1573:39	0/1:3,7:7:10:48,0,17:283:123:3	0/0:9,0:0:9:0,27,75:0:341:9	0/0:26,0:0:26:0,78,344:0:1052:26	0/1:9,11:11:20:59,0,41:437:365:9	0/0:21,7:7:28:0,23,170:287:841:21	0/0:32,9:9:41:0,36,208:369:1294:32	0/0:58,0:0:58:0,175,600:0:2322:58	0/0:62,0:0:62:0,187,758:0:2499:62	0/0:117,0:0:117:0,352,1155:0:4734:117	0/0:36,0:0:36:0,108,376:0:1435:36	0/1:24,12:12:36:8,0,154:483:976:24	0/0:7,0:0:7:0,21,87:0:287:7	0/0:33,0:0:33:0,99,281:0:1345:33	0/0:13,0:0:13:0,39,113:0:529:13	0/0:19,0:0:19:0,57,362:0:756:19
29379720	161701	29379720_161701	G	A	66442.7	.	AB=0.427822;ABP=235.915;AC=31;AF=0.184944;AN=222;AO=3984;CIGAR=1X;DP=118727;DPB=53416;DPRA=0.753087;EPP=448.432;EPPR=2158.21;GTI=152;LEN=1;MEANALT=1.00795;MQM=13.7259;MQMR=11.0162;NS=2112;NUMALT=1;ODDS=0.00476907;PAIRED=0.824799;PAIREDR=0.893019;PAO=0;PQA=0;PQR=0;PRO=0;PROBE=SNP|RAPIDGENOMICS_3404_33058||SNP|RAPIDGENOMICS_3404_33059;QA=157135;QR=1806501;RO=45148;RPL=1892;RPP=24.8122;RPPR=1008.39;RPR=2092;RUN=1;SAF=2188;SAP=86.7646;SAR=1796;SRF=24581;SRP=777.955;SRR=20567;TYPE=snp;technology.illumina=1	GT:AD:AO:DP:PL:QA:QR:RO	0/0:61,0:0:61:0,184,645:0:2431:61	0/0:8,0:0:8:0,24,70:0:311:8	0/0:22,0:0:22:0,66,175:0:871:22	0/0:91,0:0:91:0,274,869:0:3588:91	0/0:15,0:0:15:0,45,177:0:601:15	0/1:27,17:17:44:42,0,141:652:1057:27	0/0:7,0:0:7:0,21,142:0:278:7	0/0:25,0:0:25:0,75,315:0:1003:25	0/0:45,0:0:45:0,135,440:0:1810:45	0/0:37,0:0:37:0,111,393:0:1491:37	0/0:12,0:0:12:0,36,122:0:492:12	0/0:35,0:0:35:0,105,367:0:1414:35	0/0:90,0:0:90:0,271,837:0:3621:90	0/0:22,0:0:22:0,66,235:0:880:22	0/1:43,14:14:57:9,0,245:566:1706:43	0/0:55,0:0:55:0,166,524:0:2200:55	0/0:12,0:0:12:0,36,253:0:479:12	0/0:42,0:0:42:0,126,414:0:1664:42	0/0:38,4:4:42:0,97,306:146:1541:38	0/0:50,0:0:50:0,151,542:0:2023:50	0/0:96,0:0:96:0,289,931:0:3862:96	0/0:41,16:16:57:0,39,260:648:1639:41	0/0:53,0:0:53:0,160,456:0:2109:53	0/0:52,0:0:52:0,157,554:0:2118:52	0/0:18,0:0:18:0,54,213:0:707:18	0/0:33,0:0:33:0,99,572:0:1278:33	0/0:73,0:0:73:0,220,631:0:2926:73	0/0:109,0:0:109:0,328,971:0:4343:109	0/0:31,0:0:31:0,93,294:0:1209:31	0/0:32,4:4:36:0,46,230:164:1299:32	0/0:20,0:0:20:0,60,238:0:816:20	1/1:0,15:15:15:156,45,0:611:0:0	0/0:83,0:0:83:0,250,734:0:3302:83	0/1:16,6:6:22:2,0,62:233:643:16	0/1:20,18:18:38:44,0,119:734:789:20	0/0:23,0:0:23:0,69,444:0:916:23	0/0:33,8:8:41:0,54,199:328:1322:33	0/1:5,6:6:11:36,0,8:246:196:5	0/1:13,10:10:23:31,0,73:379:525:13	0/1:29,19:19:48:46,0,84:771:1181:29	0/0:33,0:0:33:0,99,354:0:1340:33	0/0:50,12:12:62:0,58,288:492:2004:50	0/0:94,0:0:94:0,283,952:0:3739:94	0/0:6,0:0:6:0,18,44:0:242:6	0/0:59,0:0:59:0,178,602:0:2345:59	0/0:19,0:0:19:0,57,159:0:760:19	0/0:58,0:0:58:0,175,509:0:2337:58	0/0:65,0:0:65:0,196,604:0:2592:65	0/0:17,2:2:19:0,14,414:78:655:17	0/0:31,0:0:31:0,93,299:0:1236:31	0/1:2,3:3:5:20,0,0:123:82:2	0/0:68,0:0:68:0,205,696:0:2737:68	0/0:45,0:0:45:0,135,483:0:1774:45	1/1:1,26:26:27:198,40,0:1003:41:1	0/0:35,0:0:35:0,105,526:0:1397:35	0/1:23,18:18:41:31,0,158:711:889:23	0/0:14,4:4:18:0,14,93:155:574:14	1/1:0,10:10:10:121,30,0:394:0:0	0/1:5,10:10:15:78,0,21:402:205:5	0/0:9,0:0:9:0,27,75:0:343:9	0/0:31,0:0:31:0,93,343:0:1267:31	0/0:155,0:0:155:0,467,1495:0:6108:155	0/0:91,0:0:91:0,274,954:0:3631:91	0/0:24,7:7:31:0,35,211:269:949:24	0/0:27,0:0:27:0,81,370:0:1068:27	0/0:40,0:0:40:0,120,406:0:1556:40	1/1:0,3:3:3:23,9,0:119:0:0	0/0:49,0:0:49:0,148,406:0:1963:49	./.:.:.:.:.:.:.:.	0/0:9,0:0:9:0,27,249:0:365:9	0/0:50,0:0:50:0,151,499:0:2004:50	0/0:59,0:0:59:0,178,581:0:2367:59	0/0:107,0:0:107:0,322,914:0:4328:107	0/1:13,12:12:25:42,0,65:478:524:13	0/0:1,0:0:1:0,3,10:0:37:1	0/0:40,0:0:40:0,120,394:0:1589:40	0/1:10,6:6:16:19,0,35:237:402:10	0/0:14,0:0:14:0,42,108:0:552:14	0/0:12,0:0:12:0,36,102:0:484:12	0/0:26,0:0:26:0,78,248:0:1058:26	0/0:99,0:0:99:0,298,1003:0:3932:99	0/0:39,0:0:39:0,117,449:0:1566:39	0/1:10,14:14:24:97,0,13:570:388:10	0/0:23,6:6:29:0,28,183:246:908:23	0/0:33,8:8:41:0,55,208:324:1300:33	0/0:81,21:21:102:0,76,497:803:3225:81	0/0:9,0:0:9:0,27,67:0:360:9	0/0:52,16:16:68:0,53,322:648:2083:52	0/1:5,5:5:10:70,0,12:168:196:5	0/0:61,0:0:61:0,184,617:0:2450:61	0/0:10,2:2:12:0,9,53:82:401:10	0/0:48,0:0:48:0,144,579:0:1927:48	0/0:12,0:0:12:0,36,108:0:488:12	0/0:1,0:0:1:0,3,9:0:41:1	0/0:39,0:0:39:0,117,360:0:1537:39	0/0:19,6:6:25:0,31,201:246:762:19	0/1:18,14:14:32:107,0,65:562:725:18	1/1:0,7:7:7:79,21,0:285:0:0	0/0:18,9:9:27:0,9,113:348:712:18	1/1:0,15:15:15:123,45,0:606:0:0	0/0:23,0:0:23:0,69,237:0:908:23	1/1:7,12:12:19:82,3,0:470:287:7	0/0:14,0:0:14:0,42,159:0:570:14	0/0:25,0:0:25:0,75,184:0:999:25	0/0:5,0:0:5:0,15,60:0:205:5	0/0:84,0:0:84:0,253,840:0:3379:84	0/0:24,0:0:24:0,72,212:0:976:24	0/0:19,0:0:19:0,57,195:0:761:19	0/0:13,0:0:13:0,39,150:0:533:13	0/1:5,10:10:15:40,0,19:397:205:5	0/0:4,0:0:4:0,12,30:0:152:4	0/1:2,7:7:9:114,0,37:287:68:2
29379720	181126	29379720_181126	C	G	158128	.	AB=0.497519;ABP=3.60298;AC=53;AF=0.223839;AN=224;AO=8648;CIGAR=1X;DP=166081;DPB=70561;DPRA=0.950829;EPP=1083.09;EPPR=2964.62;GTI=85;LEN=1;MEANALT=1.01048;MQM=14.8448;MQMR=11.6479;NS=2112;NUMALT=1;ODDS=0.0121057;PAIRED=0.727683;PAIREDR=0.878946;PAO=0;PQA=0;PQR=0;PRO=0;PROBE=SNP|RAPIDGENOMICS_3404_33061;QA=338819;QR=2224954;RO=56008;RPL=5499;RPP=1389.68;RPPR=18652.2;RPR=3149;RUN=1;SAF=3076;SAP=1567.34;SAR=5572;SRF=21512;SRP=6539.15;SRR=34496;TYPE=snp;technology.illumina=1	GT:AD:AO:DP:PL:QA:QR:RO	0/0:23,0:0:23:0,69,252:0:893:23	0/1:6,12:12:18:61,0,4:483:223:6	0/0:7,0:0:7:0,21,117:0:287:7	0/0:100,0:0:100:0,301,983:0:3987:100	0/0:14,0:0:14:0,42,228:0:538:14	0/1:23,20:20:43:61,0,136:744:918:23	0/0:11,0:0:11:0,33,173:0:443:11	0/0:3,0:0:3:0,9,37:0:104:3	0/0:32,0:0:32:0,96,295:0:1281:32	0/0:62,0:0:62:0,187,684:0:2470:62	0/0:6,0:0:6:0,18,69:0:246:6	0/0:91,0:0:91:0,274,867:0:3642:91	0/0:37,0:0:37:0,111,358:0:1436:37	0/0:33,0:0:33:0,99,347:0:1290:33	0/1:31,43:43:74:315,0,67:1706:1258:31	0/0:118,0:0:118:0,355,1220:0:4746:118	0/0:28,0:0:28:0,84,473:0:1103:28	0/0:73,0:0:73:0,220,762:0:2931:73	1/1:19,79:79:98:549,58,0:3158:762:19	0/0:43,0:0:43:0,129,518:0:1722:43	0/0:113,0:0:113:0,340,1124:0:4560:113	0/1:14,24:24:38:113,0,77:949:556:14	0/0:35,0:0:35:0,105,362:0:1368:35	0/0:73,0:0:73:0,220,686:0:2945:73	0/0:18,0:0:18:0,54,152:0:718:18	0/0:49,0:0:49:0,148,1290:0:1904:49	0/0:69,0:0:69:0,208,675:0:2710:69	0/0:65,0:0:65:0,196,629:0:2604:65	0/0:117,0:0:117:0,352,1151:0:4661:117	0/1:44,30:30:74:170,0,250:1195:1746:44	0/0:35,0:0:35:0,105,398:0:1410:35	1/1:0,46:46:46:810,138,0:1822:0:0	0/0:150,0:0:150:0,452,1604:0:5961:150	0/1:11,18:18:29:239,0,25:726:435:11	1/1:7,30:30:37:286,38,0:1192:279:7	0/1:12,6:6:18:10,0,70:233:488:12	0/1:35,31:31:66:134,0,158:1230:1403:35	0/1:30,21:21:51:60,0,127:828:1207:30	0/1:7,16:16:23:115,0,9:635:287:7	0/0:35,15:15:50:0,12,256:607:1394:35	0/0:50,0:0:50:0,151,466:0:1982:50	0/1:23,30:30:53:156,0,105:1163:922:23	0/0:124,0:0:124:0,373,1118:0:4936:124	0/0:24,0:0:24:0,72,275:0:930:24	0/0:87,0:0:87:0,262,895:0:3470:87	0/0:16,0:0:16:0,48,186:0:610:16	0/0:69,0:0:69:0,208,659:0:2796:69	0/0:68,0:0:68:0,205,636:0:2748:68	0/1:23,24:24:47:408,0,300:897:896:23	0/0:54,0:0:54:0,163,624:0:2179:54	1/1:0,1:1:1:31,3,0:41:0:0	0/0:45,0:0:45:0,135,432:0:1793:45	0/0:84,0:0:84:0,253,798:0:3334:84	1/1:0,40:40:40:561,120,0:1576:0:0	0/0:63,0:0:63:0,190,617:0:2480:63	0/0:39,12:12:51:0,37,309:484:1573:39	0/1:26,12:12:38:35,0,137:488:1049:26	1/1:0,29:29:29:323,87,0:1118:0:0	0/1:15,19:19:34:131,0,35:757:606:15	0/0:19,0:0:19:0,57,191:0:752:19	0/0:35,0:0:35:0,105,418:0:1359:35	0/0:188,0:0:188:0,566,1946:0:7436:188	0/0:62,0:0:62:0,187,693:0:2512:62	0/1:19,31:31:50:153,0,39:1238:748:19	0/0:26,0:0:26:0,78,203:0:1033:26	0/0:46,1:1:47:0,120,481:22:1812:46	1/1:0,27:27:27:340,81,0:1050:0:0	0/0:41,0:0:41:0,123,371:0:1605:41	1/1:0,3:3:3:3,9,0:123:0:0	0/0:13,0:0:13:0,39,189:0:484:13	0/0:73,0:0:73:0,220,768:0:2889:73	0/0:46,0:0:46:0,138,461:0:1842:46	0/0:113,0:0:113:0,340,1155:0:4481:113	0/1:37,31:31:68:206,0,129:1228:1446:37	0/0:18,0:0:18:0,54,225:0:730:18	0/0:46,0:0:46:0,138,471:0:1845:46	0/0:31,11:11:42:0,2,180:438:1250:31	0/0:32,0:0:32:0,96,300:0:1254:32	0/0:18,0:0:18:0,54,289:0:712:18	0/0:82,0:0:82:0,247,771:0:3249:82	0/0:102,0:0:102:0,307,1112:0:4061:102	0/0:60,0:0:60:0,181,592:0:2372:60	0/1:29,20:20:49:72,0,197:808:1173:29	0/1:46,39:39:85:260,0,233:1545:1865:46	0/1:40,31:31:71:267,0,165:1231:1576:40	0/1:31,68:68:99:546,0,14:2748:1254:31	0/1:7,6:6:13:8,0,39:246:270:7	0/1:70,35:35:105:200,0,366:1335:2777:70	0/1:10,19:19:29:212,0,59:745:370:10	0/0:117,0:0:117:0,352,1172:0:4670:117	0/1:37,14:14:51:73,0,238:544:1435:37	0/0:36,0:0:36:0,108,336:0:1431:36	0/0:19,8:8:27:0,6,181:314:699:19	0/1:6,2:2:8:2,0,44:82:246:6	0/0:64,0:0:64:0,193,652:0:2545:64	1/1:2,15:15:17:126,5,0:602:82:2	0/1:37,39:39:76:186,0,91:1555:1476:37	1/1:0,21:21:21:245,63,0:853:0:0	0/0:24,1:1:25:0,65,236:41:967:24	1/1:0,21:21:21:274,63,0:803:0:0	0/0:27,0:0:27:0,81,301:0:1048:27	0/1:7,15:15:22:91,0,9:566:273:7	0/0:59,1:1:60:0,149,560:41:2340:59	0/0:70,0:0:70:0,211,715:0:2819:70	0/1:23,24:24:47:191,0,107:887:925:23	0/0:75,0:0:75:0,226,685:0:3011:75	0/0:78,0:0:78:0,235,837:0:3144:78	0/0:25,0:0:25:0,75,248:0:990:25	0/0:25,0:0:25:0,75,223:0:1008:25	0/1:12,21:21:33:107,0,39:797:475:12	0/1:12,4:4:16:36,0,65:155:460:12	0/1:8,4:4:12:25,0,194:145:319:8
29379720	181131	29379720_181131	C	A	155625	.	AB=0.496542;ABP=4.13679;AC=55;AF=0.220433;AN=224;AO=8403;CIGAR=1X;DP=161473;DPB=67357;DPRA=0.952135;EPP=1006.92;EPPR=1832.42;GTI=78;LEN=1;MEANALT=1.00898;MQM=14.7997;MQMR=11.7102;NS=2112;NUMALT=1;ODDS=0.0196516;PAIRED=0.731048;PAIREDR=0.879107;PAO=0;PQA=0;PQR=0;PRO=0;PROBE=SNP|RAPIDGENOMICS_3404_33061;QA=331409;QR=2142305;RO=53634;RPL=5320;RPP=1296.17;RPPR=21469;RPR=3083;RUN=1;SAF=2806;SAP=2015.99;SAR=5597;SRF=19782;SRP=8017.99;SRR=33852;TYPE=snp;technology.illumina=1	GT:AD:AO:DP:PL:QA:QR:RO	0/0:23,0:0:25:0,69,256:0:935:23	0/1:4,12:12:16:67,0,5:471:164:4	0/0:7,0:0:7:0,21,117:0:287:7	0/0:91,0:0:91:0,274,899:0:3674:91	0/0:15,0:0:15:0,45,247:0:574:15	0/1:21,17:17:38:51,0,134:661:839:21	0/0:11,0:0:11:0,33,169:0:434:11	0/0:3,0:0:3:0,9,47:0:119:3	0/0:28,0:0:28:0,84,294:0:1136:28	0/0:61,0:0:61:0,184,676:0:2454:61	0/0:6,0:0:6:0,18,69:0:237:6	0/0:80,0:0:80:0,241,784:0:3201:80	0/0:35,0:0:35:0,105,342:0:1382:35	0/0:33,0:0:33:0,99,349:0:1313:33	0/1:31,41:41:72:314,0,73:1632:1231:31	0/0:112,0:0:112:0,337,1150:0:4388:112	0/0:31,0:0:31:0,93,522:0:1245:31	0/0:77,0:0:77:0,232,849:0:3089:77	1/1:17,79:79:96:580,76,0:3176:678:17	0/0:42,0:0:42:0,126,513:0:1665:42	0/0:106,0:0:106:0,319,1062:0:4240:106	0/1:14,21:21:35:82,0,90:853:552:14	0/0:30,0:0:30:0,90,300:0:1198:30	0/0:72,0:0:72:0,217,677:0:2859:72	0/0:15,0:0:15:0,45,122:0:615:15	0/0:54,0:0:54:0,163,1392:0:2093:54	0/0:72,0:0:72:0,217,695:0:2855:72	0/0:63,0:0:63:0,190,615:0:2554:63	0/0:115,0:0:115:0,346,1112:0:4581:115	0/1:39,29:29:68:161,0,233:1161:1542:39	0/0:35,0:0:35:0,105,399:0:1427:35	1/1:0,44:44:44:759,132,0:1786:0:0	0/0:145,0:0:145:0,436,1597:0:5790:145	0/1:12,19:19:31:241,0,27:763:478:12	1/1:7,21:21:28:216,11,0:840:287:7	0/1:12,12:12:24:57,0,45:488:478:12	0/1:32,31:31:63:140,0,136:1232:1296:32	0/1:28,19:19:47:47,0,117:766:1144:28	0/1:7,16:16:23:115,0,9:630:287:7	0/0:37,13:13:50:0,29,290:503:1448:37	0/0:41,0:0:41:0,123,375:0:1665:41	0/1:23,26:26:49:141,0,117:1018:930:23	0/0:121,0:0:121:0,364,1062:0:4844:121	0/0:23,0:0:23:0,69,263:0:917:23	0/0:92,0:0:92:0,277,952:0:3660:92	0/0:15,0:0:15:0,45,177:0:598:15	0/0:64,0:0:64:0,193,616:0:2531:64	0/0:71,0:0:71:0,214,657:0:2837:71	0/1:22,24:24:46:435,0,289:940:871:22	0/0:53,0:0:53:0,160,604:0:2103:53	1/1:0,1:1:1:31,3,0:41:0:0	0/0:42,0:0:42:0,126,411:0:1660:42	0/0:80,0:0:80:0,241,788:0:3214:80	1/1:0,44:44:44:631,132,0:1774:0:0	0/0:62,0:0:62:0,187,609:0:2420:62	0/0:39,12:12:51:0,36,312:488:1569:39	0/1:26,12:12:38:34,0,137:479:1021:26	1/1:0,29:29:29:323,87,0:1164:0:0	0/1:16,19:19:35:128,0,41:734:635:16	0/0:17,0:0:17:0,51,185:0:675:17	0/0:32,0:0:32:0,96,402:0:1281:32	0/0:185,0:0:185:0,557,1955:0:7438:185	0/0:65,0:0:65:0,196,713:0:2639:65	0/1:19,31:31:50:153,0,39:1259:748:19	0/0:24,0:0:24:0,72,185:0:962:24	0/0:42,1:1:43:0,104,450:27:1683:42	1/1:0,23:23:23:292,69,0:894:0:0	0/0:40,0:0:40:0,120,356:0:1553:40	1/1:0,3:3:3:3,9,0:119:0:0	0/0:15,0:0:15:0,45,218:0:589:15	0/0:65,0:0:65:0,196,678:0:2599:65	0/0:43,0:0:43:0,129,436:0:1736:43	0/0:106,0:0:106:0,319,1107:0:4294:106	0/1:41,30:30:71:186,0,145:1193:1641:41	0/0:18,0:0:18:0,54,225:0:734:18	0/0:45,0:0:45:0,135,439:0:1805:45	0/1:31,12:12:43:12,0,169:484:1198:31	0/0:35,0:0:35:0,105,326:0:1385:35	0/0:18,0:0:18:0,54,293:0:712:18	0/0:70,0:0:70:0,211,668:0:2799:70	0/0:103,0:0:103:0,310,1147:0:4100:103	0/0:59,0:0:59:0,178,564:0:2329:59	0/1:27,21:21:48:106,0,172:837:1082:27	0/1:46,41:41:87:269,0,226:1610:1860:46	0/1:34,31:31:65:287,0,110:1243:1331:34	0/1:31,54:54:85:386,0,56:2182:1259:31	0/1:7,7:7:14:33,0,36:279:287:7	0/1:67,32:32:99:187,0,368:1246:2712:67	0/1:11,20:20:31:219,0,65:808:396:11	0/0:120,0:0:120:0,361,1268:0:4771:120	0/1:29,14:14:43:95,0,195:547:1136:29	0/0:31,0:0:31:0,93,288:0:1252:31	0/1:10,8:8:18:22,0,129:328:392:10	0/1:6,2:2:8:2,0,44:82:246:6	0/0:64,0:0:64:0,193,654:0:2559:64	1/1:2,14:14:16:119,2,0:566:82:2	0/1:36,36:36:72:152,0,93:1455:1392:36	1/1:0,21:21:21:240,63,0:843:0:0	0/0:22,1:1:23:0,59,211:41:879:22	1/1:0,21:21:21:269,63,0:835:0:0	0/0:25,0:0:25:0,75,293:0:1003:25	0/1:7,10:10:17:66,0,25:406:283:7	0/0:58,1:1:59:0,149,554:32:2293:58	0/0:62,0:0:62:0,187,543:0:2467:62	0/1:20,23:23:43:204,0,76:912:750:20	0/0:73,0:0:73:0,220,663:0:2924:73	0/0:72,0:0:72:0,217,790:0:2926:72	0/0:25,0:0:25:0,75,249:0:999:25	0/0:25,0:0:25:0,75,224:0:1004:25	0/1:11,17:17:28:93,0,46:689:447:11	0/1:8,4:4:12:48,0,51:160:324:8	0/1:7,6:6:13:85,0,150:233:273:7
29379721	999643	29379721_999643	G	A	13971.7	.	AB=0.485177;ABP=6.35788;AC=7;AF=0.0343653;AN=224;AO=1121;CIGAR=1X;DP=119562;DPB=40999;DPRA=1.12956;EPP=207.615;EPPR=14463.6;GTI=62;LEN=1;MEANALT=1;MQM=13.7449;MQMR=11.8495;NS=2112;NUMALT=1;ODDS=0.243395;PAIRED=0.82248;PAIREDR=0.914301;PAO=0;PQA=0;PQR=0;PRO=0;PROBE=Intergenic|RAPIDGENOMICS_3404_33943;QA=43458;QR=1581206;RO=40059;RPL=378;RPP=261.078;RPPR=20541.2;RPR=743;RUN=1;SAF=1085;SAP=2134.58;SAR=36;SRF=38459;SRP=73647.7;SRR=1600;TYPE=snp;technology.illumina=1	GT:AD:AO:DP:PL:QA:QR:RO	0/0:21,0:0:21:0,63,229:0:840:21	0/0:15,0:0:15:0,45,181:0:575:15	0/0:16,0:0:16:0,48,144:0:626:16	0/0:32,8:8:40:0,2,203:302:1308:32	0/0:23,0:0:24:0,69,360:0:894:23	0/0:36,0:0:36:0,108,366:0:1454:36	0/0:15,0:0:15:0,45,311:0:575:15	0/0:19,0:0:19:0,57,238:0:754:19	0/0:28,0:0:28:0,84,321:0:1107:28	0/1:40,25:25:65:141,0,200:1008:1606:40	0/0:8,0:0:8:0,24,62:0:328:8	0/0:50,0:0:50:0,151,448:0:1982:50	0/0:60,0:0:60:0,181,757:0:2356:60	0/0:23,0:0:23:0,69,233:0:907:23	0/0:33,0:0:33:0,99,387:0:1279:33	0/0:31,0:0:31:0,93,292:0:1263:31	0/0:18,0:0:18:0,54,377:0:683:18	0/0:35,0:0:35:0,105,340:0:1347:35	0/0:30,0:0:30:0,90,287:0:1187:30	0/0:19,0:0:19:0,57,209:0:741:19	0/0:60,0:0:60:0,181,661:0:2426:60	1/1:2,7:7:9:66,12,0:287:82:2	0/0:31,0:0:31:0,93,284:0:1196:31	0/0:22,0:0:22:0,66,220:0:844:22	0/0:16,0:0:16:0,48,177:0:620:16	0/0:48,0:0:48:0,144,931:0:1815:48	0/0:32,0:0:32:0,96,299:0:1265:32	0/0:53,0:0:53:0,160,526:0:2045:53	0/0:43,0:0:43:0,129,445:0:1737:43	0/0:17,0:0:17:0,51,175:0:680:17	0/0:31,0:0:31:0,93,302:0:1222:31	0/0:16,0:0:16:0,48,150:0:644:16	0/0:74,0:0:74:0,223,656:0:2909:74	0/0:15,0:0:15:0,45,119:0:584:15	0/0:15,0:0:15:0,45,149:0:602:15	0/0:11,0:0:11:0,33,111:0:429:11	0/0:18,0:0:18:0,54,210:0:722:18	0/0:46,0:0:46:0,138,515:0:1855:46	0/0:21,0:0:21:0,63,197:0:795:21	0/0:51,0:0:51:0,154,481:0:2021:51	0/0:24,0:0:24:0,72,241:0:972:24	0/0:51,0:0:51:0,154,587:0:2054:51	0/0:75,0:0:75:0,226,783:0:3019:75	0/0:10,0:0:10:0,30,147:0:392:10	0/0:51,0:0:51:0,154,563:0:1976:51	0/0:9,0:0:9:0,27,77:0:361:9	0/0:26,0:0:26:0,78,259:0:977:26	0/0:65,0:0:65:0,196,713:0:2558:65	0/1:19,19:19:38:340,0,269:706:711:19	0/1:17,16:16:33:64,0,69:648:654:17	0/0:3,0:0:3:0,9,25:0:123:3	0/1:19,10:10:29:7,0,71:394:758:19	0/0:52,0:0:52:0,157,529:0:2015:52	0/0:35,0:0:35:0,105,425:0:1352:35	0/0:52,0:0:52:0,157,501:0:2103:52	0/0:26,0:0:26:0,78,229:0:1050:26	0/0:30,0:0:30:0,90,341:0:1202:30	0/0:28,0:0:28:0,84,312:0:1102:28	0/0:19,0:0:19:0,57,163:0:766:19	0/0:10,0:0:10:0,30,83:0:410:10	0/0:21,0:0:21:0,63,206:0:825:21	0/0:103,0:0:103:0,310,923:0:4011:103	0/0:40,0:0:40:0,120,378:0:1547:40	0/0:44,0:0:44:0,132,380:0:1674:44	0/0:15,0:0:15:0,45,156:0:602:15	0/0:23,0:0:23:0,69,227:0:895:23	0/0:18,0:0:18:0,54,167:0:722:18	0/0:16,0:0:16:0,48,181:0:629:16	0/0:9,0:0:9:0,27,110:0:365:9	0/0:17,0:0:17:0,51,417:0:658:17	0/1:22,34:34:56:200,0,25:1355:889:22	0/0:21,0:0:21:0,63,216:0:857:21	0/0:35,0:0:35:0,105,351:0:1318:35	0/0:41,0:0:41:0,123,406:0:1624:41	0/0:3,0:0:3:0,9,24:0:115:3	0/0:26,0:0:26:0,78,224:0:1046:26	0/0:18,0:0:18:0,54,157:0:716:18	0/0:15,0:0:15:0,45,158:0:606:15	0/0:20,0:0:20:0,60,197:0:794:20	0/0:42,0:0:42:0,126,682:0:1697:42	0/0:47,2:2:49:0,127,479:74:1869:47	0/0:39,0:0:39:0,117,398:0:1482:39	0/0:27,0:0:27:0,81,348:0:1068:27	0/0:59,0:0:59:0,178,634:0:2289:59	0/0:22,0:0:22:0,66,244:0:856:22	0/0:31,0:0:31:0,93,348:0:1203:31	0/0:14,0:0:14:0,42,133:0:570:14	0/0:48,0:0:48:0,144,463:0:1936:48	0/0:19,0:0:19:0,57,300:0:720:19	0/0:47,0:0:47:0,141,504:0:1861:47	0/0:63,0:0:63:0,190,656:0:2505:63	0/0:20,0:0:20:0,60,159:0:804:20	0/0:29,0:0:29:0,87,282:0:1172:29	0/0:5,0:0:5:0,15,106:0:205:5	0/0:27,0:0:27:0,81,265:0:1103:27	0/0:10,0:0:10:0,30,156:0:410:10	0/0:23,0:0:23:0,69,255:0:909:23	0/0:6,0:0:6:0,18,72:0:238:6	0/0:12,0:0:12:0,36,109:0:474:12	0/0:14,0:0:14:0,42,124:0:570:14	0/0:24,0:0:24:0,72,213:0:953:24	0/0:7,0:0:7:0,21,55:0:287:7	0/0:15,0:0:15:0,45,119:0:589:15	0/0:25,0:0:25:0,75,339:0:985:25	0/0:13,0:0:13:0,39,117:0:507:13	0/0:56,0:0:56:0,169,596:0:2217:56	0/0:41,0:0:41:0,123,514:0:1589:41	0/0:16,0:0:16:0,48,169:0:621:16	0/0:39,0:0:39:0,117,309:0:1465:39	0/0:27,0:0:27:0,81,293:0:1072:27	0/0:12,0:0:12:0,36,165:0:475:12	0/0:24,0:0:24:0,72,440:0:911:24
29379721	4711138	29379721_4711138	T	C	148907	.	AB=0.462329;ABP=107.39;AC=108;AF=0.457843;AN=222;AO=10857;CIGAR=1X;DP=113097;DPB=50268;DPRA=0.875891;EPP=212.323;EPPR=361.41;GTI=94;LEN=1;MEANALT=1.00876;MQM=13.4545;MQMR=11.8232;NS=2112;NUMALT=1;ODDS=0.0133679;PAIRED=0.831169;PAIREDR=0.8684;PAO=0;PQA=0;PQR=0;PRO=0;PROBE=SNP|RAPIDGENOMICS_3404_02442;QA=428317;QR=1119960;RO=28085;RPL=5315;RPP=13.3164;RPPR=18.5977;RPR=5542;RUN=1;SAF=5504;SAP=7.57065;SAR=5353;SRF=14358;SRP=33.7953;SRR=13727;TYPE=snp;technology.illumina=1	GT:AD:AO:DP:PL:QA:QR:RO	1/1:0,15:15:15:163,45,0:606:0:0	0/0:31,0:0:31:0,93,262:0:1232:31	./.:.:.:.:.:.:.:.	0/0:84,0:0:84:0,253,814:0:3384:84	0/1:6,4:4:10:8,0,40:164:237:6	0/1:31,22:22:53:99,0,155:894:1236:31	1/1:0,14:14:14:399,42,0:554:0:0	1/1:0,1:1:1:9,3,0:41:0:0	1/1:0,43:43:43:443,129,0:1697:0:0	0/1:22,9:9:31:40,0,179:369:867:22	1/1:0,11:11:11:108,33,0:444:0:0	0/1:30,15:15:45:10,0,162:607:1184:30	0/0:62,0:0:62:0,187,644:0:2456:62	0/0:31,0:0:31:0,93,289:0:1211:31	0/0:62,0:0:62:0,187,566:0:2502:62	0/1:30,29:29:59:86,0,120:1153:1154:30	0/0:20,0:0:20:0,60,410:0:790:20	0/1:27,37:37:64:253,0,138:1440:1091:27	1/1:0,25:25:25:245,75,0:1021:0:0	0/1:10,16:16:26:75,0,77:642:398:10	1/1:0,80:80:80:769,241,0:3201:0:0	0/1:21,44:44:65:229,0,17:1783:839:21	0/1:8,8:8:16:39,0,14:324:324:8	1/1:0,61:61:61:562,184,0:2411:0:0	1/1:2,9:9:11:61,16,0:360:78:2	1/1:0,21:21:21:420,63,0:833:0:0	0/0:57,0:0:57:0,172,621:0:2312:57	0/0:72,0:0:72:0,217,666:0:2791:72	0/0:113,0:0:113:0,340,1092:0:4499:113	0/0:47,0:0:47:0,141,403:0:1873:47	0/0:23,0:0:23:0,69,271:0:894:23	1/1:0,18:18:18:181,54,0:726:0:0	1/1:0,74:74:74:764,223,0:2994:0:0	0/1:7,7:7:14:29,0,14:287:274:7	0/1:12,12:12:24:79,0,19:484:492:12	0/1:8,6:6:14:48,0,73:246:320:8	1/1:0,31:31:31:351,93,0:1250:0:0	0/0:29,0:0:29:0,87,275:0:1168:29	0/1:24,13:13:37:4,0,142:516:935:24	0/1:42,18:18:60:51,0,287:721:1636:42	0/0:70,0:0:70:0,211,652:0:2793:70	0/1:18,16:16:34:68,0,49:644:730:18	1/1:0,51:51:51:517,154,0:2003:0:0	0/0:10,0:0:10:0,30,100:0:387:10	1/1:0,26:26:26:233,78,0:1062:0:0	0/0:5,0:0:5:0,15,75:0:205:5	0/1:21,32:32:53:263,0,27:1277:840:21	1/1:0,51:51:51:484,154,0:2057:0:0	1/1:1,15:15:16:193,7,0:579:41:1	1/1:0,48:48:48:471,144,0:1944:0:0	1/1:0,16:16:16:134,48,0:656:0:0	1/1:0,23:23:23:267,69,0:934:0:0	1/1:0,64:64:64:662,193,0:2526:0:0	0/0:22,11:11:33:0,5,276:429:884:22	1/1:0,32:32:32:388,96,0:1304:0:0	0/0:67,0:0:67:0,202,761:0:2565:67	1/1:6,38:38:44:290,50,0:1519:209:6	0/1:4,5:5:9:12,0,27:205:156:4	1/1:0,10:10:10:99,30,0:401:0:0	0/0:44,0:0:44:0,132,520:0:1724:44	1/1:0,8:8:8:75,24,0:315:0:0	0/0:156,0:0:156:0,470,1500:0:6231:156	0/1:36,38:38:74:142,0,180:1488:1446:36	1/1:0,29:29:29:300,87,0:1181:0:0	0/0:26,0:0:26:0,78,266:0:1031:26	0/1:19,7:7:26:2,0,82:273:748:19	0/1:8,19:19:27:96,0,26:770:320:8	0/1:18,18:18:36:35,0,68:703:707:18	0/0:2,0:0:2:0,6,16:0:78:2	0/1:2,2:2:4:66,0,34:82:78:2	0/1:44,18:18:62:1,0,302:738:1733:44	0/1:22,8:8:30:14,0,179:328:889:22	0/1:45,27:27:72:5,0,258:1103:1744:45	1/1:0,19:19:19:288,57,0:750:0:0	1/1:0,9:9:9:77,27,0:365:0:0	0/1:11,16:16:27:91,0,35:652:434:11	0/1:11,6:6:17:33,0,67:242:409:11	0/0:18,2:2:20:0,22,169:82:687:18	0/1:7,9:9:16:95,0,66:341:287:7	0/0:47,0:0:47:0,141,571:0:1873:47	0/1:46,28:28:75:90,0,212:1117:1815:46	1/1:0,38:38:38:323,114,0:1538:0:0	0/0:23,5:5:28:0,31,149:192:931:23	0/0:70,0:0:70:0,211,747:0:2752:70	0/0:37,0:0:37:0,111,397:0:1441:37	0/1:69,42:42:111:78,0,306:1644:2727:69	0/1:11,6:6:17:21,0,73:246:431:11	0/0:54,0:0:54:0,163,616:0:2157:54	0/1:8,5:5:13:42,0,162:182:291:8	0/1:15,14:14:29:127,0,74:570:606:15	1/1:0,9:9:9:94,27,0:360:0:0	0/0:42,0:0:42:0,126,369:0:1709:42	0/1:18,21:21:39:114,0,89:857:725:18	0/0:4,0:0:4:0,12,57:0:164:4	1/1:0,23:23:23:239,69,0:917:0:0	0/0:32,0:0:32:0,96,373:0:1282:32	1/1:0,35:35:35:395,105,0:1391:0:0	0/0:12,0:0:12:0,36,135:0:459:12	0/0:18,0:0:18:0,54,198:0:726:18	1/1:2,5:5:7:68,4,0:201:63:2	0/0:17,0:0:17:0,51,195:0:693:17	0/1:11,7:7:18:88,0,65:287:422:11	1/1:0,18:18:18:186,54,0:680:0:0	0/0:40,0:0:40:0,120,363:0:1583:40	0/1:25,19:19:44:30,0,110:779:1009:25	0/1:36,22:22:58:69,0,203:898:1402:36	0/0:26,0:0:26:0,78,331:0:1035:26	0/1:13,7:7:20:30,0,85:287:533:13	0/0:15,0:0:15:0,45,207:0:569:15	1/1:0,36:36:36:468,108,0:1450:0:0	0/0:7,0:0:7:0,21,85:0:283:7	0/0:14,0:0:14:0,42,323:0:535:14
29379722	587203	29379722_587203	A	T	10475.9	.	AB=0.488698;ABP=4.04111;AC=5;AF=0.0266254;AN=224;AO=634;CIGAR=1X;DP=114081;DPB=53611;DPRA=0.953923;EPP=24.9305;EPPR=3023.82;GTI=18;LEN=1;MEANALT=1;MQM=14.0946;MQMR=11.8404;NS=2112;NUMALT=1;ODDS=0.307144;PAIRED=0.837539;PAIREDR=0.874835;PAO=0;PQA=0;PQR=0;PRO=0;PROBE=SNP|RAPIDGENOMICS_3404_37690||SNP|RAPIDGENOMICS_3404_37691||SNP|RAPIDGENOMICS_3404_37692;QA=24490;QR=2077004;RO=52291;RPL=266;RPP=38.6444;RPPR=1232.39;RPR=368;RUN=1;SAF=373;SAP=45.9739;SAR=261;SRF=27626;SRP=367.096;SRR=24665;TYPE=snp;technology.illumina=1	GT:AD:AO:DP:PL:QA:QR:RO	0/0:25,0:0:25:0,75,263:0:1025:25	0/0:10,0:0:10:0,30,127:0:410:10	0/0:3,0:0:3:0,9,52:0:123:3	0/0:47,0:0:47:0,141,484:0:1857:47	0/1:12,9:9:21:53,0,97:369:467:12	0/0:58,0:0:58:0,175,490:0:2284:58	0/0:6,0:0:6:0,18,104:0:229:6	0/0:28,0:0:28:0,84,301:0:1098:28	0/0:47,0:0:47:0,141,482:0:1872:47	0/0:33,0:0:33:0,99,361:0:1278:33	0/0:4,0:0:4:0,12,57:0:160:4	0/0:51,22:22:73:0,6,257:881:1982:51	0/0:44,0:0:44:0,132,504:0:1791:44	0/0:26,0:0:26:0,78,250:0:1066:26	0/0:34,0:0:34:0,102,379:0:1359:34	0/0:81,0:0:81:0,244,842:0:3219:81	0/0:14,0:0:14:0,42,413:0:562:14	0/0:113,0:0:113:0,340,1097:0:4494:113	0/0:87,0:0:87:0,262,792:0:3484:87	0/0:28,0:0:28:0,84,359:0:1132:28	0/0:61,0:0:61:0,184,715:0:2399:61	0/0:48,0:0:48:0,144,458:0:1915:48	0/0:22,0:0:22:0,66,317:0:871:22	0/0:68,0:0:68:0,205,757:0:2716:68	0/0:12,0:0:12:0,36,168:0:492:12	0/0:23,0:0:23:0,69,481:0:898:23	0/0:38,0:0:38:0,114,443:0:1533:38	0/0:72,0:0:72:0,217,778:0:2884:72	0/0:91,0:0:91:0,274,924:0:3685:91	0/0:17,0:0:17:0,51,208:0:684:17	0/0:19,0:0:19:0,57,204:0:766:19	0/0:31,8:8:39:0,24,219:320:1251:31	0/0:108,0:0:108:0,325,1048:0:4325:108	0/0:19,0:0:19:0,57,165:0:771:19	0/0:19,0:0:19:0,57,221:0:770:19	0/0:3,0:0:3:0,9,50:0:114:3	0/0:44,0:0:44:0,132,431:0:1725:44	0/0:24,0:0:24:0,72,280:0:914:24	0/0:20,0:0:20:0,60,170:0:820:20	0/0:25,0:0:25:0,75,227:0:999:25	0/0:50,0:0:50:0,151,617:0:1957:50	0/0:29,0:0:29:0,87,332:0:1151:29	0/0:60,0:0:60:0,181,599:0:2329:60	0/0:4,0:0:4:0,12,43:0:164:4	0/1:23,9:9:32:13,0,142:365:930:23	0/0:9,0:0:9:0,27,119:0:357:9	0/0:66,0:0:66:0,199,673:0:2649:66	0/0:71,0:0:71:0,214,745:0:2839:71	0/0:22,0:0:22:0,66,520:0:890:22	0/0:39,0:0:39:0,117,428:0:1505:39	0/0:16,0:0:16:0,48,130:0:656:16	0/0:32,0:0:32:0,96,344:0:1270:32	0/0:34,0:0:34:0,102,381:0:1334:34	0/0:31,0:0:31:0,93,433:0:1217:31	0/0:27,0:0:27:0,81,306:0:1081:27	0/0:48,0:0:48:0,144,553:0:1907:48	0/0:32,0:0:32:0,96,295:0:1280:32	0/0:26,0:0:26:0,78,249:0:998:26	0/0:23,0:0:23:0,69,253:0:918:23	0/0:14,0:0:14:0,42,151:0:552:14	0/0:39,0:0:39:0,117,530:0:1543:39	0/0:174,0:0:174:0,524,1929:0:6960:174	0/0:149,0:0:149:0,449,1526:0:5810:149	0/0:39,0:0:39:0,117,544:0:1538:39	0/0:20,0:0:20:0,60,197:0:798:20	0/0:21,0:0:21:0,63,213:0:847:21	0/0:18,0:0:18:0,54,165:0:738:18	0/0:40,0:0:40:0,120,394:0:1566:40	0/0:7,0:0:7:0,21,62:0:278:7	0/0:11,0:0:11:0,33,257:0:402:11	0/0:61,0:0:61:0,184,647:0:2408:61	0/0:37,0:0:37:0,111,410:0:1482:37	0/1:17,18:18:35:64,0,50:703:651:17	0/0:22,0:0:22:0,66,228:0:844:22	0/0:3,0:0:3:0,9,22:0:123:3	0/0:27,0:0:27:0,81,303:0:1029:27	0/0:45,0:0:45:0,135,500:0:1818:45	0/0:18,0:0:18:0,54,180:0:716:18	0/0:19,0:0:19:0,57,161:0:761:19	0/0:28,0:0:28:0,84,295:0:1126:28	0/0:52,0:0:52:0,157,557:0:2096:52	0/0:17,0:0:17:0,51,178:0:661:17	0/0:32,0:0:32:0,96,337:0:1276:32	0/0:53,0:0:53:0,160,530:0:2107:53	0/0:43,0:0:43:0,129,437:0:1742:43	0/0:115,0:0:115:0,346,1057:0:4589:115	0/0:24,0:0:24:0,72,255:0:975:24	0/0:80,0:0:80:0,241,779:0:3209:80	0/0:12,0:0:12:0,36,162:0:475:12	0/0:42,0:0:42:0,126,541:0:1690:42	0/0:24,0:0:24:0,72,219:0:954:24	0/0:28,0:0:28:0,84,267:0:1118:28	0/0:21,0:0:21:0,63,225:0:819:21	0/0:1,0:0:1:0,3,9:0:41:1	0/0:44,0:0:44:0,132,405:0:1742:44	0/0:28,0:0:28:0,84,323:0:1084:28	0/0:34,0:0:34:0,102,314:0:1354:34	0/0:8,0:0:8:0,24,76:0:328:8	0/0:3,0:0:3:0,9,70:0:114:3	0/0:12,0:0:12:0,36,122:0:478:12	0/0:16,0:0:16:0,48,186:0:626:16	0/0:9,0:0:9:0,27,71:0:369:9	0/0:26,0:0:26:0,78,344:0:1023:26	0/0:28,11:11:39:0,14,153:447:1140:28	0/0:45,0:0:45:0,135,513:0:1760:45	0/0:101,0:0:101:0,304,1005:0:4057:101	0/0:44,0:0:44:0,132,415:0:1727:44	0/0:22,0:0:22:0,66,276:0:898:22	1/1:3,18:18:21:141,32,0:687:109:3	0/0:66,0:0:66:0,199,632:0:2604:66	0/0:7,0:0:7:0,21,66:0:287:7	0/0:9,0:0:9:0,27,184:0:356:9
29379722	1916188	29379722_1916188	T	A	397610	.	AB=0.463814;ABP=171.007;AC=135;AF=0.611834;AN=224;AO=21729;CIGAR=1X;DP=174496;DPB=85368;DPRA=0.94647;EPP=762.616;EPPR=1429.27;GTI=62;LEN=1;MEANALT=1.39231;MQM=16.1059;MQMR=11.8764;NS=2112;NUMALT=1;ODDS=0.0537762;PAIRED=0.771826;PAIREDR=0.864872;PAO=0;PQA=0;PQR=0;PRO=0;PROBE=SNP|RAPIDGENOMICS_3404_10284;QA=850066;QR=1571609;RO=40036;RPL=11578;RPP=206.509;RPPR=723.222;RPR=10151;RUN=1;SAF=9270;SAP=1019.31;SAR=12459;SRF=18318;SRP=630.002;SRR=21718;TYPE=snp;technology.illumina=1	GT:AD:AO:DP:PL:QA:QR:RO	1/1:0,93:93:97:1154,280,0:3713:0:0	1/1:0,58:58:58:783,175,0:2334:0:0	0/0:14,0:0:14:0,42,163:0:570:14	1/1:0,112:112:117:1536,337,0:4416:0:0	0/0:22,0:0:22:0,66,251:0:807:22	0/1:48,50:50:99:281,0,195:1996:1918:48	1/1:0,15:15:15:304,45,0:590:0:0	1/1:0,31:31:31:408,93,0:1256:0:0	1/1:0,49:49:51:533,148,0:1964:0:0	0/1:35,45:45:80:239,0,107:1814:1376:35	1/1:0,7:7:7:76,21,0:248:0:0	0/1:57,26:26:83:20,0,396:1019:2271:57	1/1:0,57:57:64:680,172,0:2289:0:0	0/0:34,0:0:34:0,102,369:0:1341:34	0/1:23,43:43:66:392,0,23:1669:906:23	0/0:154,0:0:157:0,464,1422:0:6058:154	0/0:14,0:0:14:0,42,350:0:549:14	0/0:184,0:0:184:0,554,1837:0:7305:184	0/1:38,62:62:108:410,0,53:2469:1532:38	0/1:14,29:29:44:229,0,11:1161:562:14	0/0:93,0:0:93:0,280,1145:0:3667:93	0/1:60,31:31:94:76,0,364:1225:2401:60	0/1:39,13:13:52:52,0,235:511:1547:39	0/0:99,0:0:99:0,298,1305:0:3878:99	0/0:26,0:0:26:0,78,271:0:1038:26	1/1:0,47:47:48:1140,141,0:1844:0:0	0/1:58,42:42:101:229,0,315:1670:2291:58	0/1:49,78:78:127:709,0,130:3137:1863:49	1/1:0,91:91:91:1012,274,0:3637:0:0	1/1:0,63:63:65:695,190,0:2503:0:0	0/1:37,14:14:55:49,0,302:515:1432:37	0/1:13,13:13:26:78,0,64:511:473:13	0/0:134,0:0:134:0,403,1340:0:5278:134	0/1:13,13:13:26:81,0,82:513:529:13	1/1:0,70:70:72:825,211,0:2801:0:0	0/0:27,3:3:30:0,46,273:123:1086:27	1/1:0,49:49:51:564,148,0:1939:0:0	0/1:22,28:28:50:122,0,108:1108:872:22	1/1:0,7:7:7:79,21,0:284:0:0	0/0:57,22:22:86:0,17,439:888:2306:57	1/1:0,53:53:56:616,160,0:2124:0:0	1/1:0,42:42:42:523,126,0:1681:0:0	1/1:0,81:81:85:1107,244,0:3190:0:0	1/1:0,25:25:28:329,75,0:990:0:0	0/1:35,52:52:87:248,0,114:2056:1390:35	0/1:10,4:4:14:1,0,77:164:393:10	1/1:0,66:66:68:732,199,0:2583:0:0	1/1:0,76:76:76:1022,229,0:2984:0:0	0/1:20,7:7:28:129,0,450:276:790:20	1/1:0,67:67:71:777,202,0:2678:0:0	0/1:6,8:8:14:70,0,7:310:224:6	1/1:0,79:79:80:967,238,0:3137:0:0	1/1:0,78:78:81:934,235,0:3129:0:0	0/1:32,30:30:63:310,0,270:1185:1179:32	0/1:52,40:40:92:159,0,180:1568:2042:52	1/1:0,53:53:53:709,160,0:2097:0:0	1/1:2,53:53:61:584,147,0:2091:73:2	0/1:25,18:18:43:169,0,102:686:953:25	0/1:15,18:18:34:90,0,46:726:569:15	0/1:9,8:8:17:83,0,101:312:334:9	0/1:32,29:29:65:186,0,118:1158:1300:32	1/1:0,210:210:227:2335,632,0:8353:0:0	0/1:64,36:36:101:175,0,370:1403:2531:64	1/1:0,31:31:32:429,93,0:1201:0:0	0/1:15,11:11:28:42,0,45:444:588:15	0/0:37,0:0:37:0,111,325:0:1466:37	0/1:26,29:29:55:159,0,128:1170:1032:26	0/0:50,12:12:62:0,38,483:488:1920:50	0/0:14,0:0:14:0,42,133:0:566:14	1/1:0,11:11:11:276,33,0:422:0:0	0/0:127,1:1:128:0,358,1287:30:4995:127	0/0:30,6:6:36:0,55,300:219:1188:30	0/0:116,0:0:116:0,349,1213:0:4591:116	1/1:0,77:77:80:943,232,0:3062:0:0	0/0:4,0:0:4:0,12,46:0:164:4	1/1:0,36:36:36:430,108,0:1427:0:0	1/1:0,45:45:45:631,135,0:1801:0:0	1/1:0,15:15:15:207,45,0:601:0:0	1/1:0,23:23:24:315,69,0:889:0:0	0/1:25,19:19:47:88,0,120:731:986:25	1/1:0,91:91:91:1089,274,0:3584:0:0	0/0:45,0:0:45:0,135,446:0:1780:45	0/1:18,21:21:39:130,0,64:835:654:18	0/1:49,44:44:93:311,0,202:1726:1905:49	1/1:0,122:122:126:1480,367,0:4833:0:0	0/1:46,76:76:127:588,0,70:3061:1811:46	1/1:0,24:24:24:264,72,0:958:0:0	0/1:52,41:41:93:234,0,204:1627:2011:52	1/1:0,21:21:22:295,63,0:809:0:0	1/1:0,133:133:133:1522,400,0:5289:0:0	0/1:34,24:24:58:208,0,316:950:1351:34	0/1:11,20:20:37:144,0,28:774:439:11	1/1:0,37:37:37:534,111,0:1461:0:0	0/0:3,0:0:3:0,9,35:0:95:3	0/0:48,15:15:64:0,4,269:604:1892:48	0/1:11,13:13:24:97,0,53:501:406:11	0/1:37,29:29:67:214,0,194:1154:1457:37	0/1:6,5:5:13:15,0,11:197:246:6	1/1:0,10:10:11:117,30,0:404:0:0	1/1:0,25:25:25:421,75,0:989:0:0	1/1:0,27:27:27:327,81,0:1076:0:0	1/1:0,23:23:23:335,69,0:910:0:0	0/1:20,23:23:43:129,0,56:914:812:20	0/1:46,43:43:90:232,0,154:1682:1841:46	1/1:0,36:36:36:573,108,0:1438:0:0	1/1:0,132:132:139:1601,397,0:5271:0:0	0/0:66,0:0:66:0,199,648:0:2644:66	1/1:0,11:11:13:176,33,0:446:0:0	0/0:34,0:0:34:0,102,387:0:1327:34	1/1:0,73:73:73:789,220,0:2887:0:0	1/1:0,20:20:20:296,60,0:803:0:0	0/0:19,1:1:20:0,52,538:41:745:19
29379722	1916252	29379722_1916252	G	A	293422	.	AB=0.482512;ABP=29.7446;AC=140;AF=0.614312;AN=224;AO=16400;CIGAR=1X;DP=124557;DPB=58412;DPRA=0.952992;EPP=251.525;EPPR=890.375;GTI=67;LEN=1;MEANALT=1.00365;MQM=15.929;MQMR=11.9313;NS=2112;NUMALT=1;ODDS=0.000954874;PAIRED=0.782378;PAIREDR=0.876621;PAO=0;PQA=0;PQR=0;PRO=0;PROBE=SNP|RAPIDGENOMICS_3404_10284;QA=633788;QR=1114056;RO=27841;RPL=11036;RPP=4262.75;RPPR=10481.8;RPR=5364;RUN=1;SAF=4191;SAP=8515.23;SAR=12209;SRF=9020;SRP=7495.23;SRR=18821;TYPE=snp;technology.illumina=1	GT:AD:AO:DP:PL:QA:QR:RO	1/1:0,38:38:38:453,114,0:1453:0:0	1/1:0,47:47:47:650,141,0:1846:0:0	0/0:16,0:0:16:0,48,150:0:644:16	1/1:0,67:67:67:798,202,0:2628:0:0	0/0:21,0:0:21:0,63,262:0:820:21	0/1:32,30:30:62:122,0,124:1213:1292:32	1/1:0,14:14:14:265,42,0:548:0:0	1/1:0,17:17:17:196,51,0:656:0:0	1/1:0,23:23:23:247,69,0:927:0:0	0/1:25,23:23:48:82,0,120:908:998:25	1/1:0,7:7:7:77,21,0:259:0:0	0/0:48,14:14:62:0,22,307:551:1929:48	1/1:0,42:42:42:509,126,0:1648:0:0	0/0:29,0:0:29:0,87,312:0:1168:29	0/1:18,52:52:70:508,0,6:2043:725:18	0/0:133,0:0:133:0,400,1230:0:5352:133	0/0:15,0:0:15:0,45,433:0:560:15	0/0:137,0:0:137:0,412,1325:0:5486:137	1/1:9,45:45:54:474,81,0:1743:350:9	0/1:20,23:23:43:183,0,64:908:820:20	0/0:75,0:0:75:0,226,933:0:2928:75	0/1:38,27:27:65:98,0,226:1080:1521:38	0/1:21,20:20:41:172,0,93:812:845:21	0/0:76,0:0:76:0,229,971:0:3045:76	0/0:22,0:0:22:0,66,215:0:893:22	1/1:0,42:42:42:906,126,0:1594:0:0	0/1:39,37:37:76:191,0,244:1483:1591:39	0/1:52,52:52:104:285,0,269:2089:2047:52	1/1:0,58:58:58:643,175,0:2259:0:0	1/1:0,34:34:34:382,102,0:1356:0:0	0/1:21,10:10:31:22,0,201:394:825:21	0/1:11,11:11:22:51,0,67:419:438:11	0/0:81,0:0:81:0,244,827:0:3223:81	0/1:14,7:7:21:18,0,104:279:570:14	1/1:0,40:40:40:495,120,0:1590:0:0	0/1:13,5:5:18:6,0,79:205:515:13	1/1:0,36:36:36:375,108,0:1417:0:0	0/1:24,30:30:54:125,0,132:1192:970:24	1/1:0,5:5:5:42,15,0:192:0:0	0/1:37,33:33:70:112,0,230:1275:1420:37	1/1:0,39:39:39:419,117,0:1567:0:0	1/1:0,30:30:30:358,90,0:1185:0:0	1/1:1,60:60:61:756,156,0:2285:41:1	1/1:0,13:13:13:161,39,0:529:0:0	0/1:20,42:42:62:238,0,46:1679:820:20	0/0:8,1:1:9:0,19,62:41:309:8	1/1:0,40:40:40:523,120,0:1542:0:0	1/1:0,49:49:49:610,148,0:1882:0:0	0/1:14,7:7:21:129,0,334:247:551:14	1/1:0,38:38:38:448,114,0:1491:0:0	0/1:5,9:9:14:91,0,21:355:197:5	1/1:0,42:42:42:471,126,0:1669:0:0	1/1:0,56:56:56:656,169,0:2189:0:0	0/1:16,22:22:38:224,0,102:796:643:16	0/1:36,27:27:63:133,0,133:1077:1453:36	1/1:0,30:30:30:403,90,0:1211:0:0	1/1:1,26:26:27:304,71,0:1008:41:1	0/1:13,7:7:20:30,0,72:270:521:13	0/1:15,15:15:30:88,0,55:603:603:15	0/1:8,4:4:12:28,0,113:164:307:8	1/1:10,18:18:28:159,2,0:703:406:10	1/1:0,158:158:158:1799,476,0:6104:0:0	0/1:35,24:24:59:192,0,136:952:1408:35	1/1:0,19:19:19:235,57,0:753:0:0	0/1:6,7:7:13:45,0,16:287:234:6	0/0:28,0:0:28:0,84,232:0:1127:28	0/1:20,14:14:34:54,0,121:557:798:20	0/0:23,6:6:29:0,21,214:237:916:23	0/0:21,0:0:21:0,63,212:0:857:21	1/1:0,8:8:8:241,24,0:315:0:0	0/0:62,1:1:63:0,160,782:37:2502:62	0/0:25,5:5:30:0,47,307:187:971:25	0/0:72,0:0:72:0,217,800:0:2888:72	1/1:0,48:48:48:577,144,0:1904:0:0	0/1:3,2:2:5:0,0,19:63:123:3	1/1:0,35:35:35:408,105,0:1338:0:0	1/1:0,30:30:30:328,90,0:1212:0:0	1/1:0,7:7:7:87,21,0:283:0:0	1/1:0,22:22:22:320,66,0:835:0:0	0/1:12,11:11:23:51,0,43:429:478:12	1/1:0,69:69:69:830,208,0:2758:0:0	0/0:36,0:0:36:0,108,351:0:1445:36	0/1:14,14:14:28:90,0,34:544:566:14	0/1:41,24:24:65:27,0,221:930:1627:41	1/1:1,74:74:75:820,215,0:2956:41:1	0/1:38,39:39:77:217,0,187:1470:1523:38	1/1:0,24:24:24:296,72,0:959:0:0	0/1:47,24:24:71:109,0,212:959:1795:47	1/1:0,24:24:24:310,72,0:865:0:0	1/1:3,75:75:79:892,205,0:3001:114:3	0/1:20,15:15:35:131,0,111:602:807:20	0/1:7,7:7:14:33,0,33:246:279:7	1/1:0,36:36:36:537,108,0:1382:0:0	0/0:3,0:0:3:0,9,47:0:119:3	1/1:8,19:19:27:117,14,0:756:319:8	0/1:13,10:10:23:67,0,71:377:525:13	0/1:19,14:14:33:68,0,113:553:771:19	0/1:6,3:3:9:3,0,19:119:242:6	1/1:0,9:9:9:110,27,0:357:0:0	1/1:0,17:17:17:312,51,0:652:0:0	1/1:0,24:24:24:303,72,0:908:0:0	1/1:0,11:11:11:132,33,0:439:0:0	0/1:12,15:15:27:69,0,30:579:488:12	0/1:39,19:19:58:78,0,177:744:1595:39	1/1:0,17:17:17:212,51,0:635:0:0	1/1:0,100:100:100:1166,301,0:3947:0:0	0/0:44,0:0:44:0,132,463:0:1759:44	1/1:0,11:11:11:195,33,0:447:0:0	0/0:22,0:0:22:0,66,239:0:881:22	1/1:0,63:63:63:715,190,0:2500:0:0	1/1:0,14:14:14:212,42,0:574:0:0	0/0:18,1:1:19:0,49,533:41:708:18
29379723	847991	29379723_847991	A	G	34023.3	.	AB=0.473249;ABP=33.1001;AC=27;AF=0.0972136;AN=224;AO=3192;CIGAR=1X;DP=142897;DPB=61837;DPRA=0.951246;EPP=241.426;EPPR=1210.08;GTI=72;LEN=1;MEANALT=1.0089;MQM=13.6773;MQMR=11.5364;NS=2112;NUMALT=1;ODDS=0.013727;PAIRED=0.843358;PAIREDR=0.871266;PAO=0;PQA=0;PQR=0;PRO=0;PROBE=SNP|RAPIDGENOMICS_3404_24088;QA=126589;QR=2152436;RO=53925;RPL=1538;RPP=12.1642;RPPR=46.4809;RPR=1654;RUN=1;SAF=1610;SAP=3.54364;SAR=1582;SRF=26412;SRP=51.8237;SRR=27513;TYPE=snp;technology.illumina=1	GT:AD:AO:DP:PL:QA:QR:RO	0/0:57,0:0:57:0,172,490:0:2265:57	0/0:41,0:0:41:0,123,516:0:1623:41	0/0:4,1:1:5:0,5,30:37:164:4	0/0:86,0:0:86:0,259,869:0:3413:86	0/0:14,3:3:17:0,8,129:123:553:14	0/0:70,0:0:70:0,211,687:0:2780:70	0/0:13,0:0:13:0,39,400:0:525:13	1/1:0,1:1:1:29,3,0:32:0:0	0/0:64,0:0:64:0,193,659:0:2554:64	0/0:50,1:1:51:0,142,549:41:2021:50	0/0:7,0:0:7:0,21,69:0:268:7	1/1:9,20:20:29:98,12,0:802:351:9	0/0:18,0:0:18:0,54,168:0:704:18	0/0:33,0:0:33:0,99,273:0:1337:33	0/0:23,0:0:23:0,69,228:0:939:23	0/0:95,1:1:96:0,256,962:41:3817:95	0/0:13,0:0:13:0,39,275:0:516:13	0/0:49,0:0:49:0,148,409:0:1973:49	0/0:23,0:0:23:0,69,232:0:917:23	1/1:0,49:49:49:494,148,0:1988:0:0	0/0:57,0:0:57:0,172,717:0:2257:57	0/0:35,0:0:35:0,105,307:0:1415:35	0/0:33,0:0:33:0,99,300:0:1295:33	0/0:142,0:0:142:0,427,1236:0:5668:142	0/0:22,0:0:22:0,66,237:0:836:22	0/0:36,0:0:36:0,108,909:0:1443:36	0/0:75,0:0:75:0,226,733:0:3024:75	0/0:69,0:0:69:0,208,634:0:2721:69	0/0:112,0:0:112:0,337,1229:0:4518:112	0/1:14,18:18:32:81,0,16:679:566:14	0/1:23,14:14:37:90,0,123:558:931:23	0/0:18,0:0:18:0,54,184:0:716:18	0/0:93,0:0:93:0,280,1133:0:3721:93	0/0:19,0:0:19:0,57,313:0:767:19	0/0:26,0:0:26:0,78,263:0:1044:26	0/0:14,0:0:14:0,42,113:0:561:14	0/1:18,30:30:48:158,0,45:1217:710:18	0/0:70,0:0:70:0,211,700:0:2801:70	0/0:40,0:0:40:0,120,368:0:1607:40	0/0:45,0:0:45:0,135,399:0:1819:45	0/0:31,0:0:31:0,93,292:0:1239:31	0/0:41,23:23:65:0,4,234:934:1654:41	0/0:87,0:0:87:0,262,908:0:3415:87	0/0:10,0:0:10:0,30,95:0:396:10	0/1:36,15:15:51:14,0,302:606:1445:36	0/0:28,11:11:39:0,29,199:428:1127:28	0/0:78,0:0:78:0,235,832:0:3095:78	0/0:50,0:0:50:0,151,499:0:2007:50	0/0:26,0:0:26:0,78,532:0:999:26	0/1:10,12:12:22:38,0,39:488:398:10	0/0:7,0:0:7:0,21,67:0:283:7	0/0:61,0:0:61:0,184,586:0:2424:61	0/0:46,0:0:46:0,138,466:0:1797:46	0/0:42,0:0:42:0,126,547:0:1625:42	0/0:53,0:0:53:0,160,596:0:2116:53	0/1:44,19:19:63:19,0,259:747:1788:44	0/0:36,0:0:36:0,108,320:0:1445:36	0/0:9,0:0:9:0,27,98:0:351:9	0/0:18,0:0:18:0,54,155:0:707:18	0/0:24,0:0:24:0,72,226:0:945:24	0/0:35,0:0:35:0,105,291:0:1360:35	0/0:120,0:0:120:0,361,1162:0:4823:120	0/1:28,11:11:39:17,0,125:438:1107:28	0/0:29,0:0:29:0,87,283:0:1162:29	0/1:13,11:11:24:61,0,70:443:510:13	0/0:46,0:0:46:0,138,508:0:1799:46	0/1:14,7:7:21:9,0,81:283:562:14	0/0:30,0:0:30:0,90,392:0:1180:30	0/0:6,0:0:6:0,18,135:0:246:6	0/0:16,0:0:16:0,48,426:0:633:16	0/0:47,0:0:47:0,141,463:0:1878:47	0/0:46,0:0:46:0,138,454:0:1837:46	0/0:56,0:0:56:0,169,633:0:2219:56	0/1:23,11:11:34:24,0,122:438:934:23	0/0:7,1:1:8:0,14,53:41:268:7	0/0:34,0:0:34:0,102,308:0:1357:34	0/0:14,0:0:14:0,42,139:0:561:14	1/1:1,15:15:16:209,36,0:615:41:1	0/0:21,0:0:21:0,63,324:0:812:21	0/1:28,29:29:57:149,0,116:1155:1079:28	0/0:132,0:0:132:0,397,1209:0:5321:132	0/0:52,0:0:52:0,157,496:0:2088:52	0/0:31,0:0:31:0,93,344:0:1232:31	0/0:50,0:0:50:0,151,495:0:1920:50	0/0:68,0:0:68:0,205,682:0:2679:68	1/1:0,59:59:59:567,178,0:2358:0:0	0/0:2,0:0:2:0,6,17:0:82:2	0/0:52,0:0:52:0,157,492:0:2104:52	0/0:12,0:0:12:0,36,144:0:475:12	0/0:57,0:0:57:0,172,556:0:2273:57	0/0:39,0:0:39:0,117,338:0:1558:39	0/1:14,6:6:20:52,0,63:238:551:14	0/0:28,0:0:28:0,84,228:0:1113:28	0/0:25,0:0:25:0,75,226:0:1021:25	0/1:23,15:15:38:18,0,133:611:906:23	0/0:18,0:0:18:0,54,221:0:720:18	0/0:70,0:0:70:0,211,621:0:2826:70	0/1:14,9:9:23:2,0,39:365:551:14	0/0:23,0:0:23:0,69,295:0:893:23	0/0:32,0:0:32:0,96,330:0:1295:32	1/1:0,44:44:44:441,132,0:1764:0:0	0/1:6,10:10:16:56,0,5:406:237:6	0/0:34,0:0:34:0,102,328:0:1390:34	0/0:45,12:12:57:0,26,407:488:1837:45	0/0:34,10:10:44:0,36,253:410:1371:34	0/0:111,0:0:111:0,334,1056:0:4460:111	0/0:34,0:0:34:0,102,335:0:1355:34	0/0:22,0:0:22:0,66,238:0:863:22	0/0:65,0:0:65:0,196,554:0:2592:65	0/0:62,0:0:62:0,187,543:0:2490:62	0/0:12,0:0:12:0,36,117:0:436:12	0/0:24,0:0:24:0,72,573:0:928:24
29379723	961293	29379723_961293	C	G	735094	.	AB=0.531924;ABP=173.818;AC=163;AF=0.750929;AN=224;AO=46260;CIGAR=1X;DP=246417;DPB=98032;DPRA=1.16503;EPP=18.1545;EPPR=442.153;GTI=117;LEN=1;MEANALT=1.01266;MQM=13.7714;MQMR=11.1107;NS=2112;NUMALT=1;ODDS=0.037803;PAIRED=0.802248;PAIREDR=0.899813;PAO=0;PQA=0;PQR=0;PRO=0;PROBE=SNP|RAPIDGENOMICS_3404_24083||SNP|RAPIDGENOMICS_3404_24084;QA=1822194;QR=944213;RO=23586;RPL=11423;RPP=25736.6;RPPR=9634.23;RPR=34837;RUN=1;SAF=33167;SAP=18918.5;SAR=13093;SRF=15822;SRP=5980.99;SRR=7764;TYPE=snp;technology.illumina=1	GT:AD:AO:DP:PL:QA:QR:RO	1/1:0,91:91:91:1299,274,0:3636:0:0	1/1:1,28:28:29:333,54,0:1134:41:1	1/1:0,34:34:34:316,102,0:1359:0:0	0/1:36,41:41:77:270,0,106:1630:1453:36	0/1:15,12:12:27:72,0,83:480:607:15	0/0:112,0:0:112:0,337,1024:0:4520:112	0/1:11,19:19:30:365,0,154:759:447:11	1/1:0,18:18:18:149,54,0:734:0:0	1/1:0,87:87:87:1079,262,0:3500:0:0	0/0:108,0:0:108:0,325,1048:0:4293:108	1/1:3,18:18:21:181,31,0:720:123:3	1/1:1,84:84:85:930,242,0:3382:37:1	1/1:0,122:122:122:1291,367,0:4895:0:0	0/1:13,39:39:52:230,0,8:1518:529:13	1/1:0,53:53:53:590,160,0:2131:0:0	1/1:0,151:151:151:1600,455,0:5989:0:0	1/1:0,43:43:43:868,129,0:1680:0:0	1/1:16,84:84:100:780,171,0:3396:656:16	1/1:0,100:100:100:1207,301,0:4018:0:0	1/1:0,78:78:78:827,235,0:3135:0:0	0/1:34,76:76:110:361,0,11:3061:1349:34	0/1:42,76:76:118:414,0,79:3079:1692:42	0/1:7,16:16:23:168,0,10:644:287:7	0/1:84,66:66:150:375,0,267:2640:3367:84	1/1:0,25:25:25:345,75,0:1012:0:0	0/1:34,33:33:67:623,0,479:1323:1336:34	1/1:0,86:86:86:1000,259,0:3425:0:0	0/0:80,0:0:80:0,241,886:0:3161:80	1/1:0,114:114:114:1344,343,0:4545:0:0	1/1:0,98:98:98:1127,295,0:3897:0:0	0/1:34,36:36:70:204,0,119:1440:1364:34	1/1:0,57:57:57:634,172,0:2225:0:0	1/1:0,177:177:177:2152,533,0:7111:0:0	0/0:37,0:0:37:0,111,350:0:1491:37	1/1:0,63:63:63:709,190,0:2503:0:0	1/1:0,6:6:6:118,18,0:233:0:0	0/1:33,31:31:64:185,0,151:1201:1345:33	1/1:0,53:53:53:588,160,0:2147:0:0	0/1:17,21:21:38:199,0,60:858:660:17	1/1:0,113:113:113:1215,340,0:4542:0:0	0/0:61,0:0:61:0,184,579:0:2468:61	1/1:17,68:68:85:533,91,0:2706:685:17	0/0:91,0:0:91:0,274,903:0:3649:91	1/1:3,15:15:18:165,25,0:611:123:3	1/1:0,83:83:83:1017,250,0:3341:0:0	1/1:6,17:17:23:113,21,0:684:242:6	1/1:0,134:134:134:1445,403,0:5350:0:0	1/1:29,67:67:96:502,33,0:2609:1176:29	1/1:0,69:69:69:1613,208,0:2723:0:0	1/1:8,24:24:32:199,29,0:955:324:8	1/1:0,11:11:11:139,33,0:440:0:0	0/1:22,37:37:59:256,0,56:1467:867:22	0/1:48,64:64:112:403,0,135:2528:1956:48	1/1:0,55:55:55:685,166,0:2196:0:0	0/0:129,0:0:129:0,388,1275:0:5187:129	1/1:1,120:120:121:1385,338,0:4759:37:1	0/1:39,51:51:90:213,0,94:2027:1582:39	1/1:0,49:49:49:520,148,0:1992:0:0	1/1:0,60:60:60:628,181,0:2392:0:0	0/1:18,10:10:28:5,0,61:372:716:18	0/1:12,35:35:47:300,0,32:1388:475:12	0/1:70,82:82:152:535,0,172:3297:2832:70	1/1:0,66:66:66:904,199,0:2646:0:0	0/1:57,40:40:97:129,0,261:1603:2315:57	1/1:0,34:34:34:465,102,0:1318:0:0	1/1:0,53:53:53:611,160,0:2125:0:0	1/1:0,49:49:49:530,148,0:1989:0:0	1/1:0,58:58:58:692,175,0:2333:0:0	1/1:0,1:1:1:10,3,0:36:0:0	1/1:0,33:33:33:873,99,0:1289:0:0	0/1:45,43:43:88:216,0,122:1746:1781:45	0/1:18,14:14:32:61,0,88:552:721:18	1/1:0,130:130:130:1644,391,0:5157:0:0	1/1:0,79:79:79:823,238,0:3148:0:0	1/1:0,1:1:1:28,3,0:36:0:0	0/1:28,27:27:55:134,0,79:1062:1135:28	1/1:0,28:28:28:328,84,0:1129:0:0	0/1:15,12:12:27:73,0,46:473:606:15	1/1:0,26:26:26:288,78,0:1026:0:0	1/1:0,60:60:60:790,181,0:2372:0:0	0/1:58,49:49:107:219,0,279:1929:2361:58	0/1:24,38:38:62:165,0,45:1497:939:24	1/1:0,44:44:44:494,132,0:1737:0:0	0/1:28,47:47:75:258,0,61:1893:1113:28	0/0:44,0:0:44:0,132,479:0:1769:44	1/1:0,108:108:108:1186,325,0:4335:0:0	1/1:0,25:25:25:307,75,0:1013:0:0	0/1:44,64:64:108:417,0,96:2509:1759:44	0/0:23,0:0:23:0,69,348:0:917:23	0/0:80,0:0:80:0,241,710:0:3120:80	0/1:13,8:8:21:23,0,104:319:525:13	0/1:48,24:24:72:49,0,278:967:1960:48	0/1:19,39:39:58:264,0,26:1555:767:19	0/0:5,0:0:5:0,15,39:0:205:5	1/1:0,56:56:56:741,169,0:2230:0:0	1/1:0,36:36:36:362,108,0:1449:0:0	1/1:0,88:88:88:1153,265,0:3477:0:0	1/1:0,43:43:43:474,129,0:1707:0:0	0/0:39,0:0:39:0,117,395:0:1578:39	1/1:0,25:25:25:259,75,0:985:0:0	1/1:0,35:35:35:420,105,0:1400:0:0	0/1:14,16:16:30:123,0,25:633:553:14	1/1:0,47:47:47:662,141,0:1861:0:0	1/1:27,55:55:82:238,15,0:2153:1085:27	0/1:16,24:24:40:97,0,40:964:656:16	0/1:37,55:55:92:235,0,85:2219:1435:37	1/1:0,65:65:65:729,196,0:2532:0:0	0/1:17,27:27:44:239,0,5:1090:693:17	1/1:0,54:54:54:551,163,0:2161:0:0	1/1:11,39:39:50:492,61,0:1575:451:11	0/0:17,3:3:20:0,0,170:121:670:17	0/1:11,25:25:36:460,0,37:968:447:11
29379723	1001377	29379723_1001377	C	T	32554.1	.	AB=0.434279;ABP=132.592;AC=6;AF=0.0393189;AN=224;AO=1824;CIGAR=1X;DP=234845;DPB=92600;DPRA=0.858129;EPP=3.39602;EPPR=4.96288;GTI=37;LEN=1;MEANALT=1.0117;MQM=13.1859;MQMR=12.5206;NS=2112;NUMALT=1;ODDS=0.308462;PAIRED=0.860746;PAIREDR=0.87536;PAO=0;PQA=0;PQR=0;PRO=0;PROBE=SNP|RAPIDGENOMICS_3404_24080||SNP|RAPIDGENOMICS_3404_24081;QA=71448;QR=3583924;RO=89698;RPL=925;RPP=3.81508;RPPR=1518.47;RPR=899;RUN=1;SAF=1200;SAP=397.99;SAR=624;SRF=55576;SRP=11145.7;SRR=34122;TYPE=snp;technology.illumina=1	GT:AD:AO:DP:PL:QA:QR:RO	0/0:68,0:0:68:0,205,666:0:2722:68	0/0:25,0:0:25:0,75,385:0:998:25	0/0:24,0:0:24:0,72,277:0:930:24	0/0:147,0:0:147:0,443,1487:0:5878:147	0/0:25,0:0:26:0,75,327:0:998:25	0/0:62,0:0:62:0,187,680:0:2442:62	0/0:26,0:0:26:0,78,540:0:1012:26	0/0:3,0:0:3:0,9,83:0:123:3	0/0:62,0:0:62:0,187,607:0:2489:62	0/0:51,0:0:51:0,154,530:0:2056:51	0/0:12,0:0:12:0,36,126:0:479:12	0/0:87,0:0:87:0,262,899:0:3460:87	0/0:76,0:0:76:0,229,878:0:2979:76	0/0:36,0:0:36:0,108,384:0:1431:36	0/0:113,0:0:113:0,340,1337:0:4554:113	0/0:180,0:0:180:0,542,2033:0:7235:180	0/0:36,0:0:36:0,108,771:0:1441:36	0/0:79,0:0:79:0,238,835:0:3117:79	0/0:120,0:0:120:0,361,1266:0:4751:120	0/0:85,0:0:85:0,256,854:0:3407:85	0/1:52,28:28:80:37,0,333:1128:2063:52	0/0:85,0:0:85:0,256,942:0:3421:85	0/0:39,0:0:39:0,117,467:0:1573:39	0/0:107,0:0:107:0,322,1310:0:4285:107	0/0:23,0:0:23:0,69,236:0:939:23	0/0:81,0:0:81:0,244,1733:0:3211:81	0/0:79,0:0:81:0,238,880:0:3122:79	1/1:2,89:89:91:888,244,0:3493:82:2	0/0:129,0:0:129:0,388,1416:0:5181:129	0/0:82,0:0:83:0,247,969:0:3288:82	0/0:27,0:0:27:0,81,300:0:1086:27	0/0:31,0:0:31:0,93,333:0:1232:31	0/0:171,0:0:171:0,515,2055:0:6871:171	0/0:20,0:0:20:0,60,263:0:799:20	0/0:79,0:0:79:0,238,872:0:3145:79	0/0:13,0:0:13:0,39,121:0:529:13	0/0:67,0:0:68:0,202,699:0:2686:67	0/0:58,0:0:58:0,175,680:0:2358:58	0/0:47,0:0:47:0,141,509:0:1859:47	0/0:134,0:0:134:0,403,1523:0:5381:134	0/0:51,0:0:51:0,154,516:0:2079:51	0/0:49,0:0:49:0,148,601:0:1954:49	0/0:87,0:0:87:0,262,1025:0:3496:87	0/0:7,0:0:7:0,21,60:0:283:7	0/0:71,0:0:71:0,214,748:0:2864:71	0/0:12,5:5:17:0,4,111:196:488:12	0/0:95,0:0:95:0,286,1014:0:3766:95	0/0:90,0:0:90:0,271,1078:0:3636:90	0/0:47,0:0:47:0,141,1037:0:1868:47	0/0:61,0:0:61:0,184,667:0:2459:61	0/0:17,0:0:17:0,51,170:0:669:17	0/0:70,31:31:101:0,2,434:1216:2811:70	0/1:48,49:49:97:153,0,306:1964:1907:48	0/0:71,0:0:71:0,214,930:0:2745:71	0/0:58,0:0:58:0,175,669:0:2340:58	0/0:83,0:0:83:0,250,998:0:3319:83	0/0:45,0:0:45:0,135,484:0:1802:45	0/0:43,0:0:43:0,129,561:0:1697:43	0/0:66,0:0:66:0,199,718:0:2677:66	0/0:37,2:2:39:0,65,398:81:1461:37	0/0:58,0:0:58:0,175,577:0:2269:58	0/0:177,0:0:177:0,533,1943:0:7084:177	0/0:101,0:0:101:0,304,1112:0:4002:101	0/0:83,0:0:83:0,250,912:0:3343:83	0/0:68,0:0:68:0,205,968:0:2722:68	0/0:66,0:0:66:0,199,711:0:2654:66	0/0:43,0:0:43:0,129,413:0:1690:43	0/0:66,0:0:66:0,199,773:0:2636:66	0/0:15,0:0:15:0,45,132:0:601:15	0/0:23,0:0:23:0,69,414:0:898:23	0/0:93,0:0:93:0,280,1044:0:3740:93	0/0:47,0:0:47:0,141,540:0:1890:47	0/0:158,0:0:158:0,476,1853:0:6276:158	0/0:52,0:0:52:0,157,492:0:2108:52	0/0:5,0:0:5:0,15,51:0:205:5	0/0:46,0:0:46:0,138,510:0:1814:46	0/0:32,0:0:32:0,96,315:0:1229:32	0/0:25,0:0:25:0,75,242:0:989:25	0/0:34,0:0:34:0,102,464:0:1322:34	0/0:75,0:0:75:0,226,921:0:2968:75	0/0:148,0:0:148:0,446,1536:0:5924:148	0/0:54,0:0:54:0,163,651:0:2185:54	0/0:34,0:0:34:0,102,358:0:1361:34	0/0:111,0:0:111:0,334,1216:0:4454:111	0/0:51,0:0:51:0,154,476:0:2009:51	0/0:106,0:0:106:0,319,1008:0:4248:106	0/0:44,0:0:44:0,132,501:0:1738:44	0/0:84,0:0:84:0,253,855:0:3357:84	0/1:7,14:14:21:118,0,10:543:251:7	0/0:66,0:0:66:0,199,638:0:2564:66	0/0:69,0:0:69:0,208,792:0:2747:69	0/0:63,0:0:63:0,190,675:0:2523:63	0/0:94,0:0:94:0,283,1040:0:3787:94	0/0:6,0:0:6:0,18,47:0:232:6	0/0:87,0:0:87:0,262,830:0:3436:87	0/0:64,0:0:64:0,193,700:0:2574:64	0/0:125,0:0:125:0,376,1340:0:4988:125	0/0:38,0:0:38:0,114,354:0:1534:38	0/0:14,0:0:14:0,42,133:0:570:14	0/0:41,0:0:41:0,123,496:0:1646:41	0/0:25,0:0:25:0,75,284:0:1013:25	0/0:34,0:0:34:0,102,396:0:1382:34	0/0:69,0:0:69:0,208,942:0:2773:69	0/0:129,0:0:129:0,388,1355:0:5234:129	0/0:70,0:0:70:0,211,874:0:2783:70	0/0:136,0:0:136:0,409,1459:0:5430:136	0/0:77,0:0:77:0,232,948:0:3032:77	0/0:34,0:0:34:0,102,350:0:1343:34	0/0:29,0:0:29:0,87,396:0:1159:29	0/1:51,35:35:86:102,0,307:1404:2048:51	0/0:28,3:3:31:0,68,209:123:1136:28	0/0:27,0:0:27:0,81,565:0:1082:27
29379724	196228	29379724_196228	A	G	39684.6	.	AB=0.538944;ABP=49.1837;AC=24;AF=0.0905707;AN=222;AO=3428;CIGAR=1X;DP=130116;DPB=52536;DPRA=1.23225;EPP=113.69;EPPR=1506.51;GTI=39;LEN=1;MEANALT=1.0041;MQM=12.4676;MQMR=11.2581;NS=2112;NUMALT=1;ODDS=0.0108852;PAIRED=0.874271;PAIREDR=0.888123;PAO=0;PQA=0;PQR=0;PRO=0;PROBE=Intergenic|RAPIDGENOMICS_3404_23423;QA=134104;QR=1859318;RO=47007;RPL=1908;RPP=98.3727;RPPR=1257.4;RPR=1520;RUN=1;SAF=1525;SAP=93.5204;SAR=1903;SRF=22328;SRP=258.337;SRR=24679;TYPE=snp;technology.illumina=1	GT:AD:AO:DP:PL:QA:QR:RO	0/0:21,0:0:21:0,63,218:0:802:21	0/1:2,1:1:3:24,0,6:41:82:2	0/0:5,0:0:5:0,15,63:0:205:5	0/0:131,0:0:131:0,394,1296:0:5152:131	0/0:17,0:0:17:0,51,211:0:671:17	0/0:48,0:0:48:0,144,480:0:1936:48	0/0:7,0:0:7:0,21,158:0:283:7	0/0:12,0:0:13:0,36,123:0:474:12	0/0:52,0:0:52:0,157,458:0:1994:52	0/1:18,49:49:67:296,0,27:1960:718:18	0/0:14,0:0:14:0,42,147:0:505:14	0/0:43,0:0:43:0,129,465:0:1746:43	0/0:30,0:0:30:0,90,305:0:1186:30	0/0:21,0:0:21:0,63,213:0:861:21	0/0:45,0:0:45:0,135,446:0:1791:45	0/0:42,0:0:42:0,126,420:0:1709:42	0/0:19,0:0:19:0,57,316:0:743:19	0/0:47,0:0:47:0,141,421:0:1860:47	0/0:48,0:0:48:0,144,520:0:1916:48	0/0:30,0:0:30:0,90,300:0:1182:30	0/0:32,0:0:32:0,96,342:0:1272:32	0/0:25,0:0:25:0,75,240:0:1008:25	0/0:24,0:0:24:0,72,231:0:955:24	0/0:62,0:0:62:0,187,590:0:2440:62	0/0:14,0:0:14:0,42,131:0:552:14	0/0:40,0:0:40:0,120,958:0:1564:40	0/0:35,0:0:35:0,105,401:0:1388:35	0/0:68,0:0:68:0,205,577:0:2726:68	0/0:63,0:0:63:0,190,618:0:2530:63	0/0:38,0:0:38:0,114,333:0:1463:38	0/0:33,0:0:33:0,99,307:0:1335:33	0/0:31,0:0:31:0,93,294:0:1246:31	0/0:122,31:31:153:0,162,957:1240:4822:122	0/0:11,0:0:11:0,33,100:0:433:11	0/0:31,0:0:31:0,93,307:0:1191:31	0/0:6,0:0:6:0,18,134:0:232:6	0/0:26,0:0:26:0,78,224:0:1021:26	0/0:20,0:0:20:0,60,203:0:766:20	0/0:32,0:0:32:0,96,246:0:1273:32	0/0:97,0:0:97:0,292,961:0:3779:97	0/0:50,0:0:50:0,151,454:0:1975:50	0/1:26,22:22:48:58,0,85:862:1044:26	0/0:85,0:0:85:0,256,972:0:3385:85	0/0:7,0:0:7:0,21,51:0:268:7	0/0:45,0:0:45:0,135,446:0:1724:45	0/0:8,0:0:8:0,24,70:0:302:8	0/0:56,0:0:56:0,169,536:0:2228:56	0/0:64,0:0:64:0,193,610:0:2547:64	0/0:21,0:0:21:0,63,443:0:844:21	0/1:21,38:38:59:140,0,112:1522:849:21	0/0:17,0:0:17:0,51,175:0:697:17	0/0:27,0:0:27:0,81,275:0:1086:27	1/1:5,32:32:37:275,52,0:1266:193:5	0/1:17,21:21:38:171,0,87:819:675:17	0/0:22,0:0:22:0,66,248:0:886:22	0/0:45,0:0:45:0,135,432:0:1795:45	0/1:29,28:28:57:147,0,76:1132:1150:29	1/1:0,32:32:32:342,96,0:1292:0:0	0/0:18,0:0:18:0,54,171:0:712:18	0/0:36,0:0:36:0,108,326:0:1424:36	0/0:14,0:0:14:0,42,153:0:562:14	0/0:61,0:0:61:0,184,575:0:2480:61	0/0:32,0:0:32:0,96,367:0:1272:32	0/0:25,0:0:25:0,75,286:0:993:25	0/0:26,0:0:26:0,78,241:0:1034:26	0/0:23,0:0:23:0,69,212:0:918:23	0/0:16,0:0:16:0,48,195:0:643:16	1/1:8,27:27:35:193,38,0:1048:314:8	./.:.:.:.:.:.:.:.	0/0:12,0:0:12:0,36,141:0:462:12	1/1:2,30:30:32:340,78,0:1152:82:2	0/0:49,0:0:49:0,148,604:0:1927:49	0/0:68,0:0:68:0,205,651:0:2703:68	0/0:22,0:0:22:0,66,206:0:855:22	0/0:4,0:0:4:0,12,33:0:155:4	0/1:12,8:8:20:22,0,31:328:483:12	1/1:0,19:19:19:201,57,0:751:0:0	0/1:9,7:7:16:30,0,42:273:328:9	0/1:5,6:6:11:51,0,55:237:196:5	0/0:29,0:0:29:0,87,250:0:1181:29	0/1:50,27:27:77:80,0,194:1094:1983:50	0/0:29,0:0:29:0,87,246:0:1157:29	0/0:16,0:0:16:0,48,139:0:624:16	0/0:51,0:0:51:0,154,615:0:2004:51	0/0:33,0:0:33:0,99,329:0:1262:33	0/0:90,1:1:91:0,241,906:41:3604:90	0/0:13,0:0:13:0,39,105:0:529:13	0/0:35,0:0:35:0,105,296:0:1401:35	0/0:8,0:0:8:0,24,119:0:324:8	0/0:74,0:0:74:0,223,873:0:2936:74	0/0:40,0:0:40:0,120,328:0:1602:40	0/0:36,0:0:36:0,108,340:0:1423:36	0/0:36,0:0:36:0,108,327:0:1433:36	0/0:7,0:0:7:0,21,52:0:279:7	0/0:71,0:0:71:0,214,793:0:2756:71	0/0:22,0:0:22:0,66,217:0:829:22	0/0:47,15:15:62:0,11,215:560:1843:47	0/1:8,5:5:13:71,0,90:205:328:8	0/0:22,0:0:22:0,66,156:0:882:22	0/0:14,0:0:14:0,42,220:0:561:14	1/1:0,9:9:9:88,27,0:323:0:0	0/0:10,0:0:10:0,30,138:0:402:10	0/0:10,0:0:10:0,30,143:0:401:10	0/0:48,0:0:48:0,144,444:0:1882:48	0/0:30,0:0:30:0,90,335:0:1157:30	0/0:48,0:0:48:0,144,455:0:1903:48	0/0:46,0:0:46:0,138,468:0:1810:46	0/0:21,0:0:21:0,63,230:0:802:21	0/0:29,0:0:29:0,87,313:0:1185:29	0/0:35,0:0:35:0,105,342:0:1413:35	0/0:5,0:0:5:0,15,49:0:163:5	0/1:15,14:14:29:258,0,264:556:571:15
```
