## Supplementary material for "The western redcedar genome reveals low genetic diversity in a self-compatible conifer": Code S6: rwp.all_filtered_snps.vcf (part 48 of 81)

```
29379924	1993873	29379924_1993873	C	T	351334	.	AB=0.50529;ABP=6.93878;AC=118;AF=0.532198;AN=222;AO=20205;CIGAR=1X;DP=149481;DPB=62646;DPRA=1.11927;EPP=1887.1;EPPR=2843.46;GTI=27;LEN=1;MEANALT=1.00974;MQM=18.8211;MQMR=12.5982;NS=2112;NUMALT=1;ODDS=0.00543869;PAIRED=0.603118;PAIREDR=0.817728;PAO=0;PQA=0;PQR=0;PRO=0;PROBE=SNP|RAPIDGENOMICS_3404_47130;QA=795907;QR=1200578;RO=30054;RPL=10351;RPP=29.5569;RPPR=95.5962;RPR=9854;RUN=1;SAF=10766;SAP=192.261;SAR=9439;SRF=18421;SRP=3332.18;SRR=11633;TYPE=snp;technology.illumina=1	GT:AD:AO:DP:PL:QA:QR:RO	0/1:26,17:17:43:194,0,154:642:1058:26	0/0:8,4:4:12:0,3,61:151:324:8	0/0:7,0:0:7:0,21,117:0:283:7	0/1:63,58:58:121:367,0,336:2308:2463:63	0/1:5,6:6:11:84,0,118:246:205:5	0/1:39,22:22:61:111,0,247:843:1565:39	1/1:0,5:5:5:128,15,0:178:0:0	0/0:5,0:0:5:0,15,64:0:205:5	1/1:0,54:54:54:775,163,0:2156:0:0	1/1:0,39:39:39:650,117,0:1583:0:0	0/1:4,4:4:8:15,0,6:160:160:4	0/0:45,0:0:45:0,135,641:0:1806:45	0/1:37,23:23:60:245,0,148:906:1467:37	1/1:2,11:11:13:105,22,0:437:68:2	0/0:71,0:0:71:0,214,714:0:2847:71	1/1:0,69:69:69:1028,208,0:2799:0:0	1/1:0,13:13:13:370,39,0:498:0:0	0/0:101,0:0:101:0,304,1132:0:3985:101	1/1:0,36:36:36:573,108,0:1456:0:0	0/1:12,39:39:51:472,0,16:1531:479:12	0/1:24,13:13:37:79,0,190:514:934:24	1/1:10,43:43:53:385,42,0:1714:398:10	0/1:16,21:21:37:113,0,32:834:623:16	0/0:87,8:8:95:0,220,894:324:3503:87	0/1:5,3:3:8:17,0,82:109:205:5	0/1:14,20:20:34:393,0,165:779:561:14	0/1:27,24:24:51:96,0,145:971:1053:27	0/0:38,0:0:38:0,114,395:0:1492:38	1/1:0,70:70:70:1136,211,0:2764:0:0	0/0:38,0:0:38:0,114,494:0:1505:38	1/1:0,38:38:38:719,114,0:1502:0:0	0/0:46,0:0:46:0,138,441:0:1856:46	0/1:43,16:16:59:67,0,324:643:1723:43	0/0:27,1:1:28:0,63,318:22:1089:27	1/1:4,14:14:18:184,19,0:566:160:4	0/0:9,0:0:9:0,27,68:0:369:9	1/1:0,37:37:37:417,111,0:1455:0:0	1/1:0,18:18:18:305,54,0:697:0:0	0/1:19,13:13:32:32,0,334:533:738:19	0/1:49,37:37:86:382,0,206:1509:1976:49	0/0:51,0:0:51:0,154,585:0:2049:51	0/0:52,0:0:52:0,157,560:0:2073:52	1/1:0,74:74:74:1110,223,0:2957:0:0	1/1:0,4:4:4:97,12,0:155:0:0	0/1:30,24:24:54:295,0,176:984:1189:30	1/1:0,22:22:22:291,66,0:870:0:0	0/0:104,0:0:104:0,313,1090:0:4076:104	0/1:30,43:43:73:521,0,80:1732:1189:30	1/1:0,34:34:34:805,102,0:1369:0:0	1/1:14,32:32:46:368,10,0:1277:574:14	0/0:3,0:0:3:0,9,25:0:119:3	0/1:23,45:45:68:383,0,200:1795:897:23	0/0:91,0:0:91:0,274,952:0:3692:91	0/0:48,0:0:48:0,144,676:0:1899:48	0/0:88,0:0:88:0,265,1012:0:3506:88	1/1:0,58:58:58:797,175,0:2330:0:0	0/1:19,25:25:44:202,0,117:976:758:19	0/1:20,9:9:29:71,0,99:365:820:20	0/0:37,0:0:37:0,111,427:0:1493:37	1/1:0,39:39:39:605,117,0:1536:0:0	0/0:45,0:0:45:0,135,607:0:1766:45	0/1:71,70:70:141:444,0,328:2823:2811:71	1/1:0,73:73:73:902,220,0:2882:0:0	0/1:40,19:19:59:186,0,176:747:1624:40	0/1:12,19:19:32:198,0,34:763:492:12	0/1:16,21:21:37:217,0,71:857:656:16	1/1:0,21:21:21:280,63,0:849:0:0	0/1:21,12:12:33:12,0,87:455:853:21	0/0:1,0:0:1:0,3,9:0:41:1	0/1:6,1:1:7:12,0,60:41:233:6	0/0:50,0:0:50:0,151,575:0:2006:50	0/0:52,0:0:52:0,157,567:0:2040:52	0/1:67,64:64:131:388,0,322:2581:2699:67	1/1:6,19:19:25:375,18,0:752:233:6	./.:.:.:.:.:.:.:.	0/1:23,25:25:48:162,0,89:985:939:23	1/1:0,39:39:39:558,117,0:1560:0:0	1/1:0,12:12:12:167,36,0:492:0:0	0/1:3,8:8:11:123,0,21:320:123:3	1/1:13,57:57:70:432,61,0:2307:506:13	0/0:89,0:0:89:0,268,1024:0:3561:89	1/1:0,30:30:30:439,90,0:1208:0:0	1/1:0,26:26:26:367,78,0:1035:0:0	0/1:51,45:45:96:420,0,329:1784:2056:51	0/1:26,10:10:36:63,0,97:401:1035:26	1/1:0,38:38:38:502,114,0:1527:0:0	0/1:10,10:10:20:44,0,33:388:410:10	1/1:0,122:122:122:1750,367,0:4891:0:0	1/1:0,21:21:21:386,63,0:799:0:0	1/1:2,103:103:105:1419,299,0:4064:82:2	0/1:20,29:29:49:169,0,66:1172:793:20	0/1:21,29:29:50:154,0,154:1137:817:21	0/0:47,0:0:47:0,141,589:0:1875:47	0/0:9,0:0:9:0,27,124:0:369:9	0/0:19,0:0:19:0,57,268:0:753:19	1/1:4,14:14:18:214,22,0:570:164:4	0/1:19,32:32:51:356,0,97:1286:759:19	0/0:31,0:0:31:0,93,457:0:1255:31	0/1:14,31:31:45:227,0,22:1240:561:14	0/1:21,7:7:28:50,0,78:268:827:21	1/1:0,22:22:22:276,66,0:888:0:0	0/0:31,0:0:31:0,93,340:0:1242:31	0/1:12,10:10:22:203,0,71:401:478:12	1/1:21,63:63:84:326,44,0:2543:829:21	1/1:0,28:28:28:393,84,0:1128:0:0	1/1:0,97:97:97:1557,292,0:3859:0:0	1/1:0,34:34:34:358,102,0:1374:0:0	0/1:8,7:7:15:167,0,86:287:311:8	0/0:23,0:0:23:0,69,280:0:915:23	0/0:33,1:1:34:0,94,455:41:1308:33	1/1:0,21:21:21:243,63,0:823:0:0	0/1:9,12:12:21:232,0,210:462:365:9
29379924	1993930	29379924_1993930	A	G	214728	.	AB=0.513109;ABP=17.9837;AC=109;AF=0.49969;AN=220;AO=13189;CIGAR=1X;DP=99687;DPB=38851;DPRA=1.20348;EPP=1460.2;EPPR=4926.23;GTI=242;LEN=1;MEANALT=1.00266;MQM=18.2783;MQMR=12.8285;NS=2112;NUMALT=1;ODDS=0.00202043;PAIRED=0.613011;PAIREDR=0.80822;PAO=0;PQA=0;PQR=0;PRO=0;PROBE=SNP|RAPIDGENOMICS_3404_47130;QA=522335;QR=816133;RO=20341;RPL=1593;RPP=16477.2;RPPR=27588.7;RPR=11596;RUN=1;SAF=8333;SAP=1993.46;SAR=4856;SRF=14471;SRP=7900.33;SRR=5870;TYPE=snp;technology.illumina=1	GT:AD:AO:DP:PL:QA:QR:RO	0/0:17,2:2:19:0,19,150:74:685:17	0/1:4,3:3:7:1,0,26:123:164:4	0/0:6,0:0:6:0,18,108:0:246:6	0/1:17,42:42:59:427,0,66:1714:685:17	0/1:5,7:7:12:142,0,115:279:205:5	0/1:29,11:11:40:12,0,211:429:1141:29	1/1:0,3:3:3:73,9,0:119:0:0	./.:.:.:.:.:.:.:.	1/1:0,44:44:44:643,132,0:1740:0:0	1/1:0,27:27:27:482,81,0:1080:0:0	0/1:4,2:2:6:3,0,12:82:164:4	0/0:20,0:0:20:0,60,285:0:807:20	0/1:35,16:16:51:84,0,152:625:1418:35	0/0:5,0:0:5:0,15,51:0:205:5	0/0:45,0:0:45:0,135,433:0:1824:45	1/1:0,39:39:39:521,117,0:1591:0:0	1/1:0,7:7:7:211,21,0:266:0:0	0/0:62,0:0:62:0,187,748:0:2518:62	1/1:6,23:23:29:316,30,0:939:230:6	1/1:7,24:24:31:361,20,0:955:268:7	0/0:13,0:0:13:0,39,196:0:525:13	1/1:3,32:32:35:322,75,0:1246:123:3	0/1:11,9:9:20:48,0,39:351:442:11	0/0:47,8:8:55:0,100,540:320:1892:47	0/1:3,2:2:5:24,0,66:82:123:3	0/1:11,16:16:27:308,0,161:643:428:11	0/1:18,16:16:34:78,0,101:625:729:18	0/0:31,0:0:31:0,93,357:0:1220:31	1/1:0,49:49:49:855,148,0:1918:0:0	0/0:30,0:0:30:0,90,420:0:1199:30	1/1:1,32:32:33:542,70,0:1275:32:1	0/0:29,0:0:29:0,87,264:0:1162:29	0/1:23,11:11:34:29,0,153:451:870:23	0/0:29,0:0:29:0,87,346:0:1168:29	0/0:11,0:0:11:0,33,91:0:447:11	0/0:9,0:0:9:0,27,68:0:365:9	1/1:1,22:22:23:226,57,0:902:41:1	1/1:0,10:10:10:142,30,0:406:0:0	0/1:13,8:8:21:24,0,227:328:516:13	0/1:21,22:22:43:280,0,79:890:857:21	0/0:30,0:0:30:0,90,390:0:1184:30	0/0:42,0:0:42:0,126,518:0:1686:42	1/1:0,59:59:59:986,178,0:2346:0:0	0/1:1,3:3:4:56,0,20:123:41:1	0/0:26,0:0:26:0,78,292:0:1046:26	1/1:0,19:19:19:236,57,0:748:0:0	0/0:60,0:0:60:0,181,610:0:2391:60	0/1:18,31:31:49:439,0,30:1241:688:18	1/1:0,27:27:27:636,81,0:1089:0:0	1/1:8,23:23:31:314,2,0:939:328:8	0/0:3,0:0:3:0,9,25:0:123:3	0/1:13,35:35:48:336,0,97:1399:516:13	0/0:51,0:0:51:0,154,518:0:2051:51	0/0:32,0:0:32:0,96,452:0:1277:32	0/0:69,0:0:69:0,208,775:0:2779:69	1/1:0,46:46:46:592,138,0:1822:0:0	0/1:13,25:25:38:224,0,59:989:519:13	0/1:16,2:2:18:7,0,86:78:656:16	0/0:29,0:0:29:0,87,334:0:1177:29	1/1:0,19:19:19:379,57,0:736:0:0	0/0:31,0:0:31:0,93,435:0:1250:31	0/1:41,50:50:91:411,0,196:1997:1635:41	1/1:8,23:23:31:417,28,0:913:324:8	0/0:40,9:9:49:0,34,240:351:1632:40	0/1:7,13:13:20:150,0,24:507:283:7	0/1:11,16:16:27:207,0,57:648:443:11	1/1:0,16:16:16:217,48,0:648:0:0	0/1:9,9:9:18:28,0,37:343:357:9	0/0:1,0:0:1:0,3,9:0:41:1	0/0:2,0:0:2:0,6,18:0:82:2	0/0:38,0:0:38:0,114,449:0:1540:38	0/0:35,0:0:35:0,105,378:0:1404:35	0/1:48,30:30:78:135,0,280:1226:1933:48	1/1:5,15:15:20:304,11,0:596:201:5	./.:.:.:.:.:.:.:.	0/1:11,17:17:28:141,0,19:693:428:11	1/1:0,17:17:17:305,51,0:691:0:0	1/1:0,8:8:8:115,24,0:315:0:0	0/1:4,7:7:11:93,0,58:283:160:4	1/1:12,35:35:47:175,7,0:1415:484:12	0/0:46,0:0:46:0,138,589:0:1831:46	1/1:0,18:18:18:214,54,0:720:0:0	1/1:0,19:19:19:295,57,0:713:0:0	0/1:41,32:32:73:384,0,294:1274:1665:41	0/1:4,6:6:10:87,0,11:246:160:4	1/1:1,15:15:16:173,39,0:607:41:1	1/1:2,7:7:9:40,10,0:283:82:2	1/1:0,87:87:87:1243,262,0:3490:0:0	1/1:0,16:16:16:288,48,0:593:0:0	1/1:0,59:59:59:787,178,0:2378:0:0	1/1:3,18:18:21:193,23,0:730:104:3	0/1:13,17:17:30:107,0,118:676:533:13	0/0:26,0:0:26:0,78,332:0:1053:26	0/0:7,0:0:7:0,21,106:0:287:7	0/0:14,0:0:14:0,42,208:0:557:14	1/1:3,8:8:11:111,10,0:328:119:3	0/1:13,21:21:34:241,0,72:830:521:13	0/0:26,0:0:26:0,78,393:0:1053:26	0/1:11,13:13:24:86,0,49:525:437:11	0/1:11,6:6:17:62,0,78:242:451:11	1/1:0,8:8:8:157,24,0:328:0:0	0/0:25,0:0:25:0,75,275:0:995:25	0/1:9,13:13:22:281,0,46:525:361:9	0/1:20,43:43:63:176,0,14:1720:760:20	1/1:0,14:14:14:214,42,0:560:0:0	0/1:21,36:36:57:509,0,29:1464:767:21	1/1:0,12:12:12:122,36,0:488:0:0	0/0:4,0:0:4:0,12,78:0:164:4	0/0:16,0:0:16:0,48,175:0:625:16	0/0:21,0:0:21:0,63,224:0:857:21	1/1:0,15:15:15:165,45,0:593:0:0	0/1:2,9:9:11:220,0,14:355:82:2
29379926	38353	29379926_38353	A	G	229104	.	AB=0.473552;ABP=85.3659;AC=87;AF=0.354489;AN=220;AO=11450;CIGAR=1X;DP=150210;DPB=66516;DPRA=0.912494;EPP=2033.38;EPPR=2573.3;GTI=68;LEN=1;MEANALT=1.00511;MQM=15.3741;MQMR=12.272;NS=2112;NUMALT=1;ODDS=0.00679608;PAIRED=0.785852;PAIREDR=0.84209;PAO=0;PQA=0;PQR=0;PRO=0;PROBE=SNP|RAPIDGENOMICS_3404_39122||SNP|RAPIDGENOMICS_3404_39123||SNP|RAPIDGENOMICS_3404_39124||SNP|RAPIDGENOMICS_3404_39125||SNP|RAPIDGENOMICS_3404_39126||SNP|RAPIDGENOMICS_3404_39127||SNP|RAPIDGENOMICS_3404_39128;QA=449339;QR=1788887;RO=45355;RPL=4444;RPP=1247.83;RPPR=12464.2;RPR=7006;RUN=1;SAF=7195;SAP=1642.25;SAR=4255;SRF=27215;SRP=3945.97;SRR=18140;TYPE=snp;technology.illumina=1	GT:AD:AO:DP:PL:QA:QR:RO	0/1:23,24:24:47:97,0,45:949:935:23	0/0:14,0:0:14:0,42,161:0:574:14	0/0:11,0:0:11:0,33,144:0:442:11	1/1:17,48:48:65:371,16,0:1877:680:17	0/0:21,0:0:21:0,63,242:0:807:21	0/0:38,4:4:42:0,23,289:164:1468:38	0/0:12,2:2:14:0,3,167:74:473:12	0/1:2,14:14:16:183,0,15:570:78:2	0/0:58,18:18:76:0,20,483:734:2308:58	0/0:61,2:2:63:0,173,681:82:2427:61	0/0:17,0:0:17:0,51,203:0:660:17	0/1:21,24:24:45:190,0,97:961:829:21	1/1:0,27:27:27:287,81,0:1045:0:0	0/0:31,0:0:31:0,93,399:0:1207:31	0/1:41,33:33:74:101,0,318:1328:1622:41	0/0:141,0:0:141:0,424,1487:0:5645:141	0/0:21,0:0:21:0,63,346:0:771:21	0/0:73,0:0:73:0,220,760:0:2844:73	0/1:14,42:42:56:241,0,25:1671:570:14	0/0:79,0:0:79:0,238,719:0:3141:79	0/0:29,8:8:37:0,31,199:315:1159:29	0/1:61,39:39:100:156,0,398:1568:2399:61	0/1:18,16:16:34:82,0,174:613:711:18	0/0:54,1:1:55:0,157,648:20:2161:54	0/0:33,0:0:33:0,99,337:0:1331:33	0/1:22,17:17:39:252,0,298:648:840:22	1/1:0,71:71:71:836,214,0:2840:0:0	1/1:14,34:34:48:193,2,0:1360:566:14	0/0:120,0:0:120:0,361,1330:0:4792:120	0/1:16,18:18:34:119,0,78:734:652:16	1/1:0,32:32:32:282,96,0:1293:0:0	0/1:20,20:20:40:69,0,150:811:794:20	0/1:75,61:61:136:352,0,433:2418:2996:75	0/1:9,14:14:23:76,0,87:570:360:9	0/0:33,0:0:33:0,99,367:0:1317:33	1/1:0,15:15:15:143,45,0:597:0:0	1/1:0,46:46:46:540,138,0:1838:0:0	0/1:25,8:8:33:14,0,118:328:999:25	0/0:48,0:0:48:0,144,521:0:1917:48	0/0:83,0:0:83:0,250,837:0:3340:83	0/0:51,0:0:51:0,154,548:0:2064:51	0/1:35,22:22:57:26,0,174:885:1376:35	0/0:62,5:5:67:0,126,640:192:2499:62	1/1:0,24:24:24:261,72,0:947:0:0	0/1:34,7:7:41:41,0,213:279:1364:34	0/0:12,2:2:14:0,16,125:82:474:12	0/1:52,62:62:114:373,0,253:2479:2072:52	0/1:38,36:36:74:213,0,231:1416:1526:38	0/0:46,0:0:46:0,138,1125:0:1760:46	0/0:33,0:0:33:0,99,343:0:1307:33	./.:.:.:.:.:.:.:.	0/0:64,0:0:64:0,193,638:0:2564:64	0/0:57,0:0:57:0,172,500:0:2286:57	0/1:22,4:4:26:8,0,320:160:875:22	0/0:120,0:0:120:0,361,1183:0:4745:120	0/1:25,62:62:87:479,0,75:2446:1021:25	0/0:55,0:0:55:0,166,633:0:2160:55	1/1:8,28:28:36:229,40,0:1101:324:8	0/0:40,0:0:40:0,120,451:0:1610:40	0/1:6,5:5:11:50,0,36:196:233:6	0/0:18,0:0:18:0,54,196:0:730:18	0/1:53,71:71:124:273,0,211:2870:2118:53	0/1:53,35:35:88:126,0,315:1382:2121:53	0/1:38,37:37:75:216,0,158:1501:1491:38	0/0:37,0:0:37:0,111,328:0:1480:37	0/1:43,24:24:67:70,0,228:936:1657:43	0/0:36,0:0:36:0,108,354:0:1454:36	0/1:16,22:22:38:132,0,34:879:642:16	./.:.:.:.:.:.:.:.	1/1:0,13:13:13:339,39,0:525:0:0	0/1:50,22:22:72:163,0,246:871:1995:50	1/1:0,60:60:60:675,181,0:2407:0:0	1/1:0,78:78:78:817,235,0:3123:0:0	0/0:43,0:0:43:0,129,351:0:1720:43	0/1:4,2:2:6:3,0,16:73:164:4	0/0:43,0:0:43:0,129,506:0:1674:43	1/1:0,31:31:31:325,93,0:1235:0:0	1/1:0,24:24:24:252,72,0:941:0:0	0/1:2,6:6:8:73,0,47:246:82:2	0/1:12,18:18:30:102,0,8:670:478:12	1/1:0,114:114:114:1165,343,0:4556:0:0	0/1:24,17:17:41:97,0,69:670:962:24	1/1:0,22:22:22:322,66,0:871:0:0	0/1:57,33:33:90:247,0,288:1303:2264:57	0/1:19,25:25:44:308,0,49:995:761:19	1/1:0,79:79:79:1071,238,0:3196:0:0	0/0:13,0:0:13:0,39,109:0:529:13	0/0:122,0:0:122:0,367,1168:0:4796:122	0/1:13,12:12:25:60,0,173:473:512:13	1/1:0,74:74:74:784,223,0:2928:0:0	0/1:23,16:16:39:88,0,87:648:895:23	0/0:78,0:0:78:0,235,688:0:3065:78	0/0:23,0:0:23:0,69,247:0:920:23	0/0:13,0:0:13:0,39,106:0:501:13	0/1:18,3:3:21:15,0,92:123:711:18	0/0:43,0:0:43:0,129,419:0:1733:43	0/1:31,27:27:58:205,0,122:1070:1209:31	0/0:24,0:0:24:0,72,254:0:962:24	0/0:17,5:5:22:0,19,91:196:662:17	0/0:23,0:0:23:0,69,254:0:934:23	1/1:0,25:25:25:321,75,0:1009:0:0	0/0:25,0:0:25:0,75,273:0:1004:25	0/0:60,0:0:60:0,181,557:0:2409:60	1/1:0,24:24:24:305,72,0:934:0:0	1/1:0,48:48:48:471,144,0:1908:0:0	1/1:0,15:15:15:238,45,0:593:0:0	1/1:0,38:38:38:449,114,0:1532:0:0	0/0:24,0:0:24:0,72,253:0:963:24	1/1:2,6:6:8:28,5,0:246:82:2	0/0:48,0:0:48:0,144,613:0:1893:48	1/1:0,21:21:21:236,63,0:861:0:0	0/1:7,21:21:28:333,0,24:782:249:7
29379926	40418	29379926_40418	G	A	35246.8	.	AB=0.485011;ABP=13.2308;AC=12;AF=0.0597523;AN=224;AO=3186;CIGAR=1X;DP=235428;DPB=104656;DPRA=0.993726;EPP=227.57;EPPR=3485.25;GTI=40;LEN=1;MEANALT=1.00469;MQM=12.7906;MQMR=11.6823;NS=2112;NUMALT=1;ODDS=0.0354323;PAIRED=0.863465;PAIREDR=0.875694;PAO=0;PQA=0;PQR=0;PRO=0;PROBE=SNP|RAPIDGENOMICS_3404_39122||SNP|RAPIDGENOMICS_3404_39123||SNP|RAPIDGENOMICS_3404_39124||SNP|RAPIDGENOMICS_3404_39125||SNP|RAPIDGENOMICS_3404_39126||SNP|RAPIDGENOMICS_3404_39127||SNP|RAPIDGENOMICS_3404_39128;QA=124799;QR=3973117;RO=99126;RPL=1596;RPP=3.03484;RPPR=25.8015;RPR=1590;RUN=1;SAF=1582;SAP=3.34018;SAR=1604;SRF=49768;SRP=6.69273;SRR=49358;TYPE=snp;technology.illumina=1	GT:AD:AO:DP:PL:QA:QR:RO	0/0:26,0:0:26:0,78,302:0:1062:26	0/0:7,0:0:7:0,21,53:0:273:7	0/0:24,0:0:24:0,72,235:0:966:24	0/0:139,0:0:139:0,418,1548:0:5554:139	0/0:20,0:0:20:0,60,208:0:769:20	0/0:100,0:0:100:0,301,1257:0:4012:100	0/0:10,0:0:10:0,30,275:0:402:10	0/0:16,0:0:16:0,48,132:0:652:16	0/0:103,0:0:103:0,310,1077:0:4072:103	0/0:124,0:0:124:0,373,1210:0:5026:124	0/0:21,0:0:21:0,63,201:0:861:21	0/0:69,0:0:69:0,208,698:0:2774:69	0/0:126,0:0:126:0,379,1243:0:5077:126	0/0:35,0:0:35:0,105,391:0:1383:35	0/0:48,0:0:48:0,144,454:0:1914:48	0/0:130,0:0:130:0,391,1238:0:5241:130	0/0:29,0:0:29:0,87,630:0:1136:29	0/0:161,0:0:161:0,485,1523:0:6491:161	0/1:48,28:28:76:73,0,184:1144:1947:48	0/0:60,0:0:60:0,181,608:0:2401:60	0/0:127,0:0:127:0,382,1503:0:5145:127	0/0:105,0:0:105:0,316,1130:0:4258:105	0/0:64,0:0:64:0,193,570:0:2607:64	0/0:119,0:0:119:0,358,1217:0:4814:119	0/0:28,0:0:28:0,84,294:0:1130:28	0/0:77,0:0:77:0,232,1574:0:3033:77	0/0:102,0:0:102:0,307,981:0:4125:102	0/0:135,1:1:136:0,396,1340:22:5459:135	0/0:136,0:0:136:0,409,1328:0:5412:136	0/0:94,0:0:94:0,283,867:0:3807:94	0/0:25,0:0:25:0,75,219:0:1021:25	0/0:35,0:0:35:0,105,340:0:1431:35	0/0:152,0:0:152:0,458,1472:0:6110:152	0/0:27,0:0:27:0,81,310:0:1062:27	0/0:46,0:0:46:0,138,397:0:1823:46	0/0:17,0:0:17:0,51,194:0:688:17	0/0:41,0:0:41:0,123,426:0:1634:41	0/0:102,0:0:102:0,307,1006:0:4088:102	0/0:41,0:0:41:0,123,374:0:1665:41	0/0:111,0:0:111:0,334,1060:0:4445:111	0/0:66,0:0:66:0,199,792:0:2630:66	0/0:136,0:0:136:0,409,1381:0:5484:136	0/0:136,0:0:136:0,409,1610:0:5504:136	0/0:33,0:0:33:0,99,345:0:1320:33	0/0:70,0:0:70:0,211,746:0:2836:70	0/0:28,0:0:28:0,84,321:0:1114:28	0/0:123,0:0:123:0,370,1406:0:4916:123	0/0:96,0:0:96:0,289,920:0:3835:96	0/0:39,1:1:40:0,99,801:22:1552:39	0/0:85,0:0:85:0,256,926:0:3360:85	0/0:13,0:0:13:0,39,103:0:533:13	0/0:98,0:0:98:0,295,905:0:3937:98	0/0:153,0:0:153:0,461,1477:0:6115:153	0/0:61,0:0:61:0,184,780:0:2442:61	0/0:72,0:0:72:0,217,627:0:2924:72	0/0:40,0:0:40:0,120,354:0:1590:40	0/0:77,0:0:77:0,232,705:0:3135:77	0/0:31,0:0:31:0,93,289:0:1237:31	0/0:51,0:0:51:0,154,532:0:2038:51	1/1:10,29:29:39:268,34,0:1150:398:10	0/0:47,0:0:47:0,141,437:0:1894:47	0/0:267,0:0:267:0,804,2660:0:10764:267	0/1:58,74:74:132:358,0,257:2946:2358:58	0/0:86,0:0:86:0,259,926:0:3443:86	0/0:36,0:0:36:0,108,365:0:1440:36	0/0:66,0:0:66:0,199,715:0:2635:66	0/0:56,6:6:62:0,126,493:246:2257:56	1/1:11,40:40:51:251,15,0:1596:433:11	0/0:5,0:0:5:0,15,40:0:201:5	0/0:15,0:0:15:0,45,262:0:588:15	0/1:62,57:57:119:230,0,325:2290:2492:62	0/1:31,45:45:76:244,0,52:1794:1231:31	0/1:57,54:54:111:267,0,219:2131:2321:57	0/0:66,0:0:66:0,199,641:0:2678:66	0/0:10,0:0:10:0,30,89:0:410:10	0/0:85,0:0:85:0,256,847:0:3405:85	0/0:20,0:0:20:0,60,209:0:808:20	0/0:36,0:0:36:0,108,421:0:1457:36	0/0:18,0:0:18:0,54,205:0:708:18	0/0:63,0:0:63:0,190,651:0:2540:63	0/0:178,0:0:178:0,536,1733:0:7142:178	0/0:52,0:0:52:0,157,498:0:2123:52	0/0:45,0:0:45:0,135,489:0:1841:45	0/0:89,0:0:89:0,268,872:0:3598:89	0/0:105,0:0:105:0,316,1052:0:4097:105	0/0:128,0:0:128:0,385,1407:0:5188:128	0/0:19,0:0:19:0,57,194:0:755:19	0/0:168,1:1:169:0,500,1684:37:6685:168	0/0:37,0:0:37:0,111,543:0:1455:37	0/0:66,0:0:66:0,199,773:0:2581:66	0/0:61,0:0:61:0,184,581:0:2448:61	0/0:58,0:0:58:0,175,545:0:2311:58	0/0:122,0:0:122:0,367,1326:0:4864:122	0/0:16,0:0:16:0,48,176:0:656:16	0/0:54,0:0:54:0,163,632:0:2162:54	0/0:47,0:0:47:0,141,431:0:1867:47	0/0:76,0:0:76:0,229,720:0:3076:76	0/0:28,0:0:28:0,84,239:0:1117:28	0/0:3,0:0:3:0,9,31:0:123:3	0/0:42,0:0:42:0,126,354:0:1669:42	0/0:44,0:0:44:0,132,413:0:1770:44	0/0:18,0:0:18:0,54,151:0:710:18	0/0:45,0:0:45:0,135,444:0:1790:45	0/0:100,0:0:100:0,301,1085:0:4046:100	0/1:32,74:74:106:435,0,50:2958:1280:32	0/1:74,59:59:133:361,0,476:2336:2957:74	0/0:51,0:0:51:0,154,500:0:2031:51	0/0:37,0:0:37:0,111,390:0:1505:37	0/0:39,0:0:39:0,117,363:0:1591:39	0/0:101,0:0:101:0,304,963:0:4038:101	0/1:13,23:23:36:94,0,61:935:533:13	0/0:29,0:0:29:0,87,457:0:1163:29
29379926	40423	29379926_40423	C	T	296049	.	AB=0.491362;ABP=16.3658;AC=84;AF=0.302786;AN=224;AO=16234;CIGAR=1X;DP=234892;DPB=104603;DPRA=0.952164;EPP=588.41;EPPR=2418.87;GTI=32;LEN=1;MEANALT=1.01467;MQM=12.9382;MQMR=11.7368;NS=2112;NUMALT=1;ODDS=0.0101903;PAIRED=0.861525;PAIREDR=0.872197;PAO=0;PQA=0;PQR=0;PRO=0;PROBE=SNP|RAPIDGENOMICS_3404_39122||SNP|RAPIDGENOMICS_3404_39123||SNP|RAPIDGENOMICS_3404_39124||SNP|RAPIDGENOMICS_3404_39125||SNP|RAPIDGENOMICS_3404_39126||SNP|RAPIDGENOMICS_3404_39127||SNP|RAPIDGENOMICS_3404_39128;QA=645344;QR=2911264;RO=72612;RPL=8397;RPP=44.9577;RPPR=106.47;RPR=7837;RUN=1;SAF=7952;SAP=17.5768;SAR=8282;SRF=35724;SRP=43.5287;SRR=36888;TYPE=snp;technology.illumina=1	GT:AD:AO:DP:PL:QA:QR:RO	0/1:18,8:8:26:35,0,112:328:738:18	0/0:7,0:0:7:0,21,53:0:283:7	0/0:27,0:0:27:0,81,270:0:1076:27	0/1:55,78:78:134:437,0,260:3160:2172:55	0/0:22,0:0:22:0,66,241:0:876:22	0/0:98,0:0:98:0,295,1241:0:3931:98	0/1:6,3:3:9:88,0,95:123:232:6	1/1:0,16:16:16:132,48,0:652:0:0	0/1:41,62:62:103:396,0,58:2491:1651:41	0/0:134,0:0:134:0,403,1295:0:5384:134	0/0:20,0:0:20:0,60,194:0:808:20	0/1:36,27:27:63:29,0,224:1099:1454:36	1/1:0,119:119:119:1156,358,0:4789:0:0	0/0:35,0:0:35:0,105,391:0:1426:35	0/1:24,26:26:50:115,0,55:1053:954:24	0/0:130,0:0:130:0,391,1228:0:5267:130	0/0:29,0:0:29:0,87,661:0:1126:29	0/0:157,0:0:157:0,473,1502:0:6333:157	0/1:47,28:28:75:73,0,179:1132:1911:47	0/0:62,0:0:62:0,187,626:0:2497:62	0/0:123,0:0:123:0,370,1474:0:4943:123	0/1:62,44:44:106:203,0,321:1782:2509:62	1/1:24,39:39:63:185,1,0:1591:980:24	0/0:121,0:0:121:0,364,1255:0:4877:121	0/0:28,0:0:28:0,84,300:0:1104:28	0/1:33,41:41:74:553,0,493:1614:1313:33	1/1:0,98:98:98:943,295,0:3971:0:0	0/1:75,61:61:136:247,0,333:2418:3033:75	0/0:133,0:0:133:0,400,1286:0:5338:133	0/1:66,31:31:97:26,0,282:1271:2647:66	1/1:0,30:30:30:275,90,0:1203:0:0	1/1:8,31:31:39:233,48,0:1249:302:8	0/1:79,90:90:169:354,0,233:3556:3151:79	0/1:13,14:14:27:68,0,74:566:501:13	0/0:47,0:0:47:0,141,427:0:1840:47	0/1:5,13:13:18:92,0,24:521:196:5	1/1:0,45:45:45:487,135,0:1790:0:0	0/1:51,56:56:107:232,0,201:2261:2051:51	0/0:41,0:0:41:0,123,374:0:1665:41	0/0:109,0:0:109:0,328,1042:0:4378:109	0/0:66,0:0:66:0,199,814:0:2667:66	0/1:70,59:59:129:177,0,373:2370:2848:70	0/0:142,0:0:142:0,427,1704:0:5715:142	1/1:0,33:33:33:345,99,0:1326:0:0	0/0:70,0:0:70:0,211,743:0:2835:70	0/1:10,16:16:26:117,0,10:635:406:10	0/1:59,55:55:114:300,0,347:2230:2346:59	0/1:44,47:47:91:177,0,144:1898:1784:44	0/0:40,0:0:40:0,120,835:0:1595:40	0/0:83,0:0:83:0,250,921:0:3362:83	0/0:12,1:1:13:0,31,87:41:478:12	0/0:102,0:0:102:0,307,928:0:4074:102	0/0:163,0:0:163:0,491,1619:0:6535:163	0/0:61,0:0:61:0,184,771:0:2422:61	0/0:67,0:0:67:0,202,574:0:2701:67	0/1:21,20:20:41:69,0,46:808:815:21	0/0:81,0:0:81:0,244,732:0:3237:81	1/1:8,18:18:26:100,14,0:730:319:8	0/0:53,0:0:53:0,160,553:0:2135:53	1/1:8,29:29:37:284,43,0:1177:324:8	0/0:50,0:0:50:0,151,469:0:2013:50	0/1:103,163:163:266:785,0,283:6595:4161:103	0/1:58,73:73:131:354,0,254:2954:2351:58	0/1:49,41:41:90:230,0,203:1656:1960:49	0/0:36,0:0:36:0,108,367:0:1442:36	0/1:36,29:29:65:157,0,180:1185:1442:36	0/0:56,6:6:62:0,126,494:246:2267:56	1/1:11,46:46:57:325,33,0:1831:428:11	0/0:4,1:1:5:0,7,25:41:164:4	0/1:7,10:10:17:105,0,114:397:283:7	0/1:61,57:57:118:259,0,319:2285:2480:61	1/1:0,72:72:72:713,217,0:2914:0:0	1/1:0,117:117:117:1202,352,0:4722:0:0	0/0:68,0:0:68:0,205,647:0:2735:68	0/1:4,6:6:10:27,0,3:242:164:4	0/0:84,0:0:84:0,253,861:0:3389:84	1/1:1,20:20:21:164,30,0:812:41:1	1/1:0,36:36:36:422,108,0:1467:0:0	0/1:8,10:10:18:67,0,36:396:319:8	0/1:27,40:40:67:247,0,24:1594:1090:27	1/1:3,177:177:180:1698,519,0:7194:119:3	0/1:31,19:19:50:22,0,158:752:1257:31	1/1:0,44:44:44:478,132,0:1779:0:0	0/1:59,30:30:89:38,0,298:1218:2402:59	0/1:52,51:51:103:176,0,245:2066:2055:52	0/1:33,88:88:121:471,0,123:3564:1326:33	0/0:18,0:0:18:0,54,183:0:721:18	0/0:163,8:8:171:0,456,1599:328:6538:163	0/1:22,20:20:42:194,0,181:799:857:22	0/1:29,31:31:60:202,0,131:1258:1143:29	0/1:36,23:23:59:56,0,149:929:1472:36	0/0:56,0:0:56:0,169,530:0:2248:56	0/0:124,0:0:124:0,373,1348:0:4995:124	0/0:16,0:0:16:0,48,176:0:652:16	0/0:53,0:0:53:0,160,593:0:2110:53	0/0:42,0:0:42:0,126,382:0:1679:42	0/1:37,44:44:81:176,0,121:1753:1491:37	0/0:27,0:0:27:0,81,232:0:1095:27	0/0:3,0:0:3:0,9,31:0:119:3	0/0:40,0:0:40:0,120,335:0:1600:40	1/1:0,40:40:40:380,120,0:1610:0:0	0/0:17,0:0:17:0,51,143:0:662:17	0/0:47,0:0:47:0,141,463:0:1900:47	1/1:0,93:93:93:1004,280,0:3706:0:0	1/1:1,105:105:106:1043,286,0:4205:37:1	0/1:84,60:60:144:341,0,568:2419:3394:84	0/1:20,30:30:50:102,0,90:1213:816:20	0/0:38,0:0:38:0,114,397:0:1542:38	1/1:3,37:37:40:299,85,0:1477:104:3	0/0:101,0:0:101:0,304,976:0:4072:101	1/1:0,37:37:37:380,111,0:1504:0:0	0/1:18,11:11:29:123,0,156:433:694:18
29379926	135271	29379926_135271	C	A	305221	.	AB=0.473586;ABP=142.047;AC=94;AF=0.366563;AN=224;AO=19923;CIGAR=1X;DP=238550;DPB=99558;DPRA=0.878731;EPP=1694.12;EPPR=2603.29;GTI=96;LEN=1;MEANALT=1.01068;MQM=12.5032;MQMR=11.0185;NS=2112;NUMALT=1;ODDS=0.00269648;PAIRED=0.865281;PAIREDR=0.88169;PAO=0;PQA=0;PQR=0;PRO=0;PROBE=SNP|RAPIDGENOMICS_3404_39130||SNP|RAPIDGENOMICS_3404_39131;QA=785301;QR=2743224;RO=68608;RPL=10649;RPP=209.076;RPPR=2830.67;RPR=9274;RUN=1;SAF=9639;SAP=48.3542;SAR=10284;SRF=33264;SRP=139.943;SRR=35344;TYPE=snp;technology.illumina=1	GT:AD:AO:DP:PL:QA:QR:RO	0/1:34,28:28:62:66,0,109:1135:1364:34	0/1:51,17:17:68:57,0,306:693:2027:51	0/0:17,0:0:17:0,51,193:0:674:17	0/1:83,73:73:156:210,0,354:2942:3318:83	0/0:32,0:0:32:0,96,408:0:1264:32	0/1:55,55:55:110:201,0,234:2194:2221:55	0/1:14,7:7:21:125,0,276:278:534:14	1/1:2,5:5:7:24,3,0:201:82:2	0/1:38,58:58:96:211,0,83:2275:1532:38	0/0:108,3:3:111:0,286,918:123:4236:108	0/0:21,0:0:21:0,63,205:0:843:21	0/1:56,35:35:91:56,0,324:1409:2181:56	1/1:0,97:97:97:892,292,0:3912:0:0	0/0:49,0:0:49:0,148,565:0:1931:49	1/1:20,51:51:71:245,25,0:2070:816:20	0/0:141,0:0:141:0,424,1422:0:5626:141	0/0:32,0:0:32:0,96,699:0:1282:32	0/0:110,0:0:110:0,331,1050:0:4348:110	0/1:58,34:34:92:69,0,311:1394:2311:58	0/0:97,0:0:97:0,292,908:0:3926:97	0/0:67,12:12:79:0,96,465:492:2697:67	0/1:56,72:72:128:371,0,221:2931:2260:56	1/1:10,20:20:30:132,10,0:794:406:10	0/0:155,0:0:155:0,467,1504:0:6244:155	0/0:15,0:0:15:0,45,148:0:588:15	0/1:29,32:32:61:650,0,391:1308:1150:29	1/1:0,90:90:90:863,271,0:3642:0:0	0/1:35,24:24:59:98,0,130:958:1422:35	0/0:114,0:0:114:0,343,1229:0:4594:114	0/1:62,28:28:90:69,0,380:1101:2486:62	1/1:0,26:26:26:278,78,0:1007:0:0	0/1:71,44:44:115:133,0,239:1721:2850:71	0/1:75,102:102:177:521,0,254:4011:2987:75	0/1:12,7:7:19:1,0,63:287:483:12	0/0:32,0:0:32:0,96,272:0:1300:32	1/1:0,7:7:7:90,21,0:273:0:0	1/1:0,48:48:48:477,144,0:1911:0:0	0/1:46,27:27:74:46,0,269:1059:1860:46	0/0:77,0:0:77:0,232,828:0:3074:77	0/0:60,0:0:60:0,181,618:0:2383:60	0/0:70,0:0:70:0,211,578:0:2789:70	0/1:57,42:42:99:138,0,245:1667:2245:57	0/1:63,49:49:112:156,0,266:1987:2543:63	1/1:0,13:13:13:153,39,0:520:0:0	0/1:37,31:31:68:173,0,157:1182:1465:37	0/1:9,6:6:15:28,0,29:246:369:9	0/0:49,25:25:74:0,10,326:1009:1946:49	0/1:53,71:71:124:379,0,162:2799:2116:53	0/0:50,0:0:50:0,151,1194:0:1998:50	0/0:65,0:0:65:0,196,726:0:2557:65	1/1:4,7:7:11:28,2,0:283:160:4	0/0:125,0:0:125:0,376,1197:0:5020:125	0/0:106,3:3:109:0,300,1109:109:4229:106	0/1:36,27:27:63:109,0,254:1048:1396:36	0/0:97,0:0:97:0,292,897:0:3912:97	0/1:40,50:50:90:160,0,103:2004:1615:40	0/0:80,0:0:80:0,241,801:0:3187:80	0/1:26,22:22:48:63,0,94:875:1040:26	0/0:56,0:0:56:0,169,517:0:2223:56	0/0:37,11:11:48:0,53,254:438:1486:37	0/0:64,0:0:64:0,193,630:0:2603:64	0/1:107,95:95:202:337,0,392:3810:4186:107	0/1:72,65:65:137:182,0,248:2592:2888:72	0/1:27,41:41:68:216,0,32:1641:1077:27	0/0:42,0:0:42:0,126,461:0:1642:42	0/1:20,28:28:49:126,0,54:1116:763:20	0/0:23,0:0:23:0,69,208:0:894:23	0/1:47,42:42:89:160,0,171:1670:1869:47	0/1:8,5:5:13:2,0,66:196:315:8	1/1:0,12:12:12:298,36,0:469:0:0	0/0:68,16:16:84:0,97,428:652:2724:68	1/1:0,64:64:64:558,193,0:2513:0:0	1/1:0,90:90:90:858,271,0:3590:0:0	0/0:94,0:0:94:0,283,982:0:3758:94	1/1:0,6:6:6:57,18,0:229:0:0	0/0:40,0:0:40:0,120,380:0:1604:40	1/1:0,22:22:22:231,66,0:880:0:0	1/1:0,32:32:32:297,96,0:1254:0:0	0/1:16,20:20:36:71,0,156:799:616:16	0/1:21,55:55:76:325,0,21:2231:853:21	1/1:0,90:90:90:916,271,0:3617:0:0	0/1:34,28:28:62:116,0,151:1102:1352:34	1/1:0,42:42:42:473,126,0:1674:0:0	0/1:59,36:36:95:54,0,327:1430:2364:59	0/1:49,23:23:72:35,0,253:913:1988:49	1/1:0,101:101:101:931,304,0:4041:0:0	0/0:12,0:0:12:0,36,120:0:473:12	0/0:107,0:0:108:0,322,1017:0:4286:107	0/0:16,6:6:22:0,20,121:229:648:16	1/1:0,71:71:71:714,214,0:2846:0:0	0/1:20,28:28:48:121,0,57:1144:790:20	0/0:79,0:0:79:0,238,788:0:3099:79	0/0:62,0:0:62:0,187,530:0:2467:62	0/0:30,0:0:30:0,90,242:0:1213:30	0/0:63,30:30:93:0,24,353:1147:2525:63	0/0:81,0:0:81:0,244,772:0:3240:81	0/1:41,52:52:93:181,0,150:2075:1677:41	0/0:15,0:0:15:0,45,117:0:607:15	1/1:6,21:21:27:144,37,0:829:242:6	0/0:28,0:0:28:0,84,261:0:1108:28	1/1:0,10:10:10:106,30,0:401:0:0	0/0:56,0:0:56:0,169,500:0:2276:56	0/0:44,0:0:44:0,132,482:0:1733:44	1/1:0,28:28:28:365,84,0:1136:0:0	1/1:0,51:51:51:604,154,0:2005:0:0	1/1:0,90:90:90:892,271,0:3508:0:0	1/1:0,46:46:46:415,138,0:1814:0:0	0/0:37,0:0:37:0,111,404:0:1439:37	1/1:8,14:14:22:59,5,0:562:328:8	0/0:107,0:0:107:0,322,986:0:4264:107	1/1:0,15:15:15:145,45,0:571:0:0	0/1:11,17:17:28:394,0,140:697:433:11
29379926	146157	29379926_146157	G	A	202295	.	AB=0.466305;ABP=119.347;AC=87;AF=0.356037;AN=224;AO=11227;CIGAR=1X;DP=154898;DPB=72458;DPRA=0.882451;EPP=191.429;EPPR=1372.66;GTI=69;LEN=1;MEANALT=1.00888;MQM=13.2325;MQMR=11.5589;NS=2112;NUMALT=1;ODDS=0.0023046;PAIRED=0.854013;PAIREDR=0.886328;PAO=0;PQA=0;PQR=0;PRO=0;PROBE=SNP|RAPIDGENOMICS_3404_39132||SNP|RAPIDGENOMICS_3404_39133||SNP|RAPIDGENOMICS_3404_39134;QA=440750;QR=1999608;RO=50021;RPL=5319;RPP=70.1101;RPPR=365.334;RPR=5908;RUN=1;SAF=5711;SAP=10.3649;SAR=5516;SRF=24223;SRP=110.697;SRR=25798;TYPE=snp;technology.illumina=1	GT:AD:AO:DP:PL:QA:QR:RO	1/1:12,31:31:43:232,15,0:1254:492:12	0/1:9,16:16:25:194,0,7:612:365:9	0/0:15,0:0:15:0,45,180:0:603:15	0/1:42,53:53:95:274,0,185:2103:1623:42	0/0:23,0:0:23:0,69,410:0:919:23	0/1:37,47:47:84:223,0,106:1879:1477:37	0/1:3,3:3:6:35,0,58:123:123:3	0/1:6,13:13:19:81,0,38:510:246:6	0/1:14,14:14:28:32,0,29:570:513:14	0/0:69,0:0:69:0,208,655:0:2774:69	0/0:18,0:0:18:0,54,175:0:734:18	0/1:46,66:66:112:307,0,191:2658:1870:46	1/1:0,55:55:55:480,166,0:2135:0:0	0/0:18,0:0:18:0,54,147:0:702:18	0/1:27,16:16:43:15,0,95:587:1090:27	0/0:143,0:0:143:0,430,1328:0:5683:143	0/0:19,0:0:19:0,57,450:0:730:19	0/0:90,0:0:91:0,271,1030:0:3623:90	0/1:33,35:35:68:215,0,138:1423:1332:33	0/0:49,0:0:49:0,148,492:0:1974:49	0/1:44,17:17:61:8,0,236:674:1728:44	0/0:25,9:9:34:0,29,169:361:993:25	0/1:7,7:7:14:81,0,42:283:279:7	0/0:117,0:0:117:0,352,1071:0:4680:117	0/0:20,0:0:20:0,60,223:0:808:20	0/1:23,16:16:39:270,0,363:625:931:23	1/1:0,30:30:30:251,90,0:1175:0:0	0/1:42,44:44:86:179,0,152:1778:1664:42	0/0:68,0:0:68:0,205,716:0:2712:68	0/1:20,21:21:41:124,0,101:835:799:20	1/1:0,33:33:33:312,99,0:1332:0:0	0/1:24,20:20:44:71,0,154:793:939:24	0/1:66,83:83:149:425,0,206:3267:2628:66	0/0:16,7:7:23:0,13,109:269:648:16	0/0:38,0:0:38:0,114,326:0:1513:38	1/1:0,22:22:22:212,66,0:890:0:0	1/1:0,51:51:51:590,154,0:2040:0:0	0/1:25,31:31:56:169,0,97:1257:999:25	0/0:30,0:0:30:0,90,394:0:1214:30	0/0:97,0:0:97:0,292,830:0:3834:97	0/0:60,0:0:60:0,181,562:0:2419:60	0/1:46,33:33:79:73,0,255:1336:1874:46	0/1:65,56:56:121:171,0,314:2173:2641:65	1/1:0,29:29:29:402,87,0:1141:0:0	0/1:25,26:26:51:133,0,69:1046:969:25	0/0:25,0:0:25:0,75,203:0:1017:25	0/1:47,36:36:83:78,0,177:1405:1848:47	0/0:22,7:7:29:0,15,114:277:876:22	0/0:28,0:0:28:0,84,655:0:1115:28	0/0:108,0:0:108:0,325,1031:0:4349:108	0/0:4,0:0:4:0,12,37:0:164:4	0/0:46,0:0:46:0,138,525:0:1786:46	0/0:117,0:0:117:0,352,1168:0:4707:117	0/1:13,14:14:27:103,0,105:552:501:13	0/0:87,0:0:87:0,262,950:0:3488:87	0/1:35,27:27:62:139,0,191:1044:1423:35	0/0:36,0:0:36:0,108,362:0:1433:36	1/1:10,18:18:28:115,13,0:694:383:10	0/0:24,0:0:24:0,72,295:0:968:24	0/0:44,0:0:44:0,132,570:0:1765:44	0/0:71,0:0:71:0,214,599:0:2867:71	0/1:90,110:110:200:575,0,284:4379:3635:90	0/1:37,43:43:80:168,0,134:1737:1472:37	0/1:20,20:20:40:72,0,79:812:802:20	0/0:59,0:0:59:0,178,529:0:2341:59	0/0:28,11:11:39:0,10,186:447:1094:28	0/0:39,0:0:39:0,117,362:0:1583:39	0/1:20,39:39:59:220,0,28:1527:799:20	0/1:3,4:4:7:16,0,9:164:123:3	0/1:1,11:11:12:95,0,5:425:41:1	0/1:38,24:24:62:71,0,137:939:1533:38	1/1:0,24:24:24:272,72,0:971:0:0	1/1:0,98:98:98:991,295,0:3847:0:0	0/0:33,0:0:33:0,99,411:0:1289:33	0/0:6,1:1:7:0,12,70:41:227:6	0/0:42,0:0:42:0,126,457:0:1659:42	1/1:0,29:29:29:311,87,0:1159:0:0	1/1:0,14:14:14:155,42,0:561:0:0	0/1:8,9:9:17:142,0,45:365:315:8	1/1:14,43:43:57:284,38,0:1704:570:14	1/1:0,142:142:142:1303,427,0:5688:0:0	0/1:13,11:11:24:22,0,102:442:533:13	1/1:1,16:16:17:147,41,0:656:41:1	0/1:20,37:37:57:196,0,15:1486:798:20	1/1:4,25:25:29:162,30,0:1021:160:4	1/1:0,55:55:55:645,166,0:2239:0:0	0/0:21,0:0:21:0,63,229:0:848:21	0/0:125,0:0:125:0,376,1214:0:5046:125	0/1:7,3:3:10:26,0,77:119:270:7	1/1:0,94:94:94:941,283,0:3760:0:0	0/0:23,11:11:34:0,16,123:404:907:23	0/0:42,0:0:42:0,126,439:0:1714:42	0/0:42,0:0:42:0,126,391:0:1671:42	0/0:29,0:0:29:0,87,296:0:1166:29	0/1:18,21:21:39:141,0,65:829:734:18	0/0:43,0:0:43:0,129,381:0:1713:43	0/1:40,22:22:62:9,0,226:845:1586:40	0/0:18,0:0:18:0,54,201:0:734:18	0/1:2,2:2:4:4,0,10:68:68:2	0/0:28,0:0:28:0,84,293:0:1114:28	1/1:0,21:21:21:202,63,0:825:0:0	0/0:25,0:0:25:0,75,220:0:969:25	0/0:47,0:0:47:0,141,486:0:1849:47	1/1:0,36:36:36:380,108,0:1460:0:0	1/1:0,75:75:75:768,226,0:2988:0:0	1/1:0,104:104:104:1007,313,0:4200:0:0	1/1:0,32:32:32:305,96,0:1286:0:0	0/0:29,0:0:29:0,87,267:0:1164:29	0/1:30,17:17:47:20,0,210:697:1218:30	0/0:62,0:0:62:0,187,816:0:2453:62	1/1:0,11:11:11:101,33,0:438:0:0	0/1:4,4:4:8:127,0,37:164:145:4
29379926	146815	29379926_146815	T	C	317894	.	AB=0.48511;ABP=41.2292;AC=95;AF=0.376471;AN=224;AO=18186;CIGAR=1X;DP=225824;DPB=106003;DPRA=0.954591;EPP=409.022;EPPR=918.481;GTI=31;LEN=1;MEANALT=1.00583;MQM=12.9911;MQMR=11.4398;NS=2112;NUMALT=1;ODDS=0.0112433;PAIRED=0.856373;PAIREDR=0.884885;PAO=0;PQA=0;PQR=0;PRO=0;PROBE=SNP|RAPIDGENOMICS_3404_39132||SNP|RAPIDGENOMICS_3404_39133||SNP|RAPIDGENOMICS_3404_39134;QA=723144;QR=2777282;RO=69218;RPL=9415;RPP=52.5312;RPPR=3.71616;RPR=8771;RUN=1;SAF=8050;SAP=522.582;SAR=10136;SRF=32876;SRP=379.881;SRR=36342;TYPE=snp;technology.illumina=1	GT:AD:AO:DP:PL:QA:QR:RO	0/1:42,24:24:66:55,0,172:975:1684:42	0/0:25,5:5:30:0,40,312:205:1017:25	0/0:16,0:0:16:0,48,172:0:621:16	0/1:50,51:51:101:216,0,198:2065:2022:50	0/0:36,0:0:36:0,108,424:0:1426:36	0/1:44,34:34:78:82,0,253:1363:1717:44	0/1:11,7:7:18:46,0,244:279:443:11	0/0:20,1:1:21:0,50,255:41:808:20	0/1:37,26:26:63:78,0,221:1062:1492:37	0/0:145,0:0:145:0,436,1521:0:5799:145	0/0:10,0:0:10:0,30,101:0:410:10	0/1:15,24:24:39:103,0,48:967:606:15	1/1:1,68:68:69:612,199,0:2751:41:1	0/0:41,0:0:41:0,123,415:0:1655:41	0/1:57,98:98:155:436,0,63:3953:2307:57	0/0:210,0:0:210:0,632,2273:0:8424:210	0/0:21,0:0:21:0,63,554:0:853:21	0/0:135,0:0:135:0,406,1319:0:5476:135	0/1:33,36:36:69:158,0,129:1418:1300:33	0/0:100,0:0:100:0,301,1005:0:3994:100	0/1:28,61:61:89:350,0,35:2478:1131:28	0/1:35,41:41:76:263,0,83:1643:1417:35	0/1:43,22:22:65:25,0,266:861:1684:43	0/0:158,0:0:158:0,476,1520:0:6321:158	0/0:38,0:0:38:0,114,322:0:1527:38	0/1:28,39:39:67:670,0,456:1540:1118:28	1/1:0,96:96:96:908,289,0:3897:0:0	0/1:63,71:71:134:270,0,226:2850:2527:63	0/0:165,0:0:165:0,497,1572:0:6651:165	0/1:23,40:40:63:211,0,53:1624:923:23	1/1:0,44:44:44:449,132,0:1737:0:0	1/1:20,54:54:74:390,26,0:2143:807:20	0/1:42,62:62:104:346,0,191:2481:1710:42	0/1:8,9:9:17:43,0,41:356:328:8	0/0:60,0:0:60:0,181,662:0:2404:60	1/1:0,12:12:12:115,36,0:446:0:0	1/1:0,40:40:40:425,120,0:1619:0:0	0/1:40,53:53:93:299,0,131:2119:1616:40	0/0:64,0:0:64:0,193,661:0:2594:64	0/0:95,0:0:95:0,286,844:0:3866:95	0/0:84,0:0:84:0,253,725:0:3357:84	0/1:29,51:51:80:272,0,28:2031:1170:29	0/1:64,94:94:158:471,0,181:3747:2572:64	1/1:0,40:40:40:555,120,0:1597:0:0	1/1:32,71:71:103:446,29,0:2874:1286:32	1/1:4,20:20:24:175,19,0:816:155:4	0/1:61,63:63:124:317,0,229:2541:2439:61	0/1:55,45:45:100:132,0,226:1760:2217:55	0/0:46,0:0:46:0,138,941:0:1788:46	0/0:98,0:0:98:0,295,1302:0:3984:98	0/1:5,1:1:6:14,0,24:41:196:5	0/0:97,0:0:97:0,292,984:0:3882:97	0/0:136,5:5:141:0,351,1271:205:5520:136	0/1:28,25:25:53:155,0,141:963:1140:28	0/0:123,0:0:123:0,370,1279:0:4961:123	0/1:94,50:50:144:63,0,425:2015:3711:94	0/0:62,0:0:62:0,187,668:0:2483:62	0/1:21,34:34:55:216,0,33:1377:857:21	0/0:51,0:0:51:0,154,463:0:2058:51	0/1:13,15:15:28:66,0,104:607:520:13	0/0:49,0:0:49:0,148,499:0:1985:49	0/1:136,101:101:237:209,0,640:4049:5527:136	0/1:86,49:49:135:97,0,432:1970:3414:86	0/1:36,27:27:63:69,0,130:1091:1472:36	0/0:70,0:0:70:0,211,652:0:2813:70	0/1:37,17:17:54:25,0,225:680:1483:37	0/0:24,2:2:26:0,61,198:68:941:24	1/1:14,29:29:43:349,3,0:1136:570:14	0/0:9,2:2:11:0,18,73:82:356:9	1/1:0,18:18:18:440,54,0:730:0:0	1/1:28,77:77:105:445,35,0:3111:1129:28	1/1:0,68:68:68:728,205,0:2709:0:0	1/1:1,117:117:118:1237,346,0:4650:41:1	0/0:97,0:0:97:0,292,936:0:3911:97	1/1:2,4:4:6:33,3,0:164:82:2	0/0:43,0:0:43:0,129,449:0:1705:43	1/1:0,70:70:70:670,211,0:2813:0:0	1/1:0,56:56:56:531,169,0:2217:0:0	0/1:18,9:9:27:141,0,196:352:715:18	0/1:55,52:52:107:233,0,182:2081:2145:55	1/1:0,120:120:120:1225,361,0:4792:0:0	0/1:29,24:24:53:91,0,151:948:1131:29	1/1:0,67:67:67:769,202,0:2708:0:0	0/1:72,40:40:112:84,0,300:1614:2876:72	0/1:42,27:27:69:26,0,277:1107:1688:42	1/1:0,183:183:183:1660,551,0:7351:0:0	0/0:9,0:0:9:0,27,114:0:351:9	0/0:122,0:0:122:0,367,1088:0:4914:122	0/0:22,11:11:33:0,10,161:439:884:22	1/1:0,133:133:133:1379,400,0:5339:0:0	0/1:34,56:56:90:225,0,66:2256:1365:34	0/0:34,0:0:34:0,102,300:0:1376:34	0/0:55,0:0:55:0,166,566:0:2189:55	0/0:17,0:0:17:0,51,192:0:697:17	0/1:39,33:33:72:69,0,148:1335:1564:39	0/0:66,0:0:66:0,199,697:0:2670:66	0/1:40,43:43:83:132,0,212:1680:1636:40	0/0:10,0:0:10:0,30,76:0:410:10	1/1:7,17:17:24:174,14,0:689:287:7	0/0:40,0:0:40:0,120,349:0:1609:40	1/1:1,33:33:34:305,85,0:1317:41:1	0/0:29,0:0:29:0,87,241:0:1158:29	0/0:75,1:1:76:0,197,728:37:3009:75	1/1:0,92:92:92:988,277,0:3734:0:0	1/1:0,77:77:77:895,232,0:3103:0:0	1/1:0,155:155:155:1694,467,0:6291:0:0	1/1:0,65:65:65:579,196,0:2627:0:0	0/0:23,0:0:23:0,69,293:0:917:23	0/0:17,5:5:22:0,20,133:205:677:17	0/0:125,0:0:125:0,376,1153:0:5037:125	1/1:0,23:23:23:200,69,0:900:0:0	0/1:18,20:20:38:355,0,229:767:705:18
29379926	175216	29379926_175216	C	T	157285	.	AB=0.470763;ABP=80.4648;AC=74;AF=0.287307;AN=224;AO=9021;CIGAR=1X;DP=145031;DPB=63231;DPRA=0.885051;EPP=437.172;EPPR=1505.68;GTI=140;LEN=1;MEANALT=1.00922;MQM=12.2405;MQMR=10.9738;NS=2112;NUMALT=1;ODDS=0.0204867;PAIRED=0.876621;PAIREDR=0.886133;PAO=0;PQA=0;PQR=0;PRO=0;PROBE=SNP|RAPIDGENOMICS_3404_39135||SNP|RAPIDGENOMICS_3404_39136;QA=356816;QR=1885131;RO=47099;RPL=4655;RPP=23.1149;RPPR=281.336;RPR=4366;RUN=1;SAF=3802;SAP=486.335;SAR=5219;SRF=22103;SRP=388.879;SRR=24996;TYPE=snp;technology.illumina=1	GT:AD:AO:DP:PL:QA:QR:RO	0/0:6,0:0:6:0,18,45:0:246:6	0/0:6,0:0:6:0,18,44:0:227:6	0/0:13,0:0:13:0,39,127:0:533:13	0/1:48,50:50:98:135,0,152:1998:1939:48	0/0:15,0:0:15:0,45,243:0:587:15	0/0:48,0:0:48:0,144,607:0:1900:48	0/1:5,1:1:6:23,0,119:41:178:5	1/1:2,4:4:6:63,3,0:164:74:2	0/1:17,8:8:25:65,0,60:311:655:17	0/0:72,2:2:74:0,209,654:64:2824:72	0/0:4,0:0:4:0,12,39:0:164:4	0/0:27,6:6:33:0,54,208:242:1084:27	1/1:0,35:35:35:335,105,0:1400:0:0	0/0:20,0:0:20:0,60,172:0:803:20	0/0:45,18:18:63:0,14,354:729:1777:45	0/0:133,0:0:133:0,400,1225:0:5343:133	0/0:19,0:0:19:0,57,483:0:752:19	0/0:40,0:0:40:0,120,354:0:1574:40	1/1:13,33:33:46:166,13,0:1322:525:13	0/0:56,0:0:56:0,169,594:0:2245:56	0/0:39,0:0:39:0,117,405:0:1536:39	0/0:30,8:8:38:0,19,252:328:1186:30	0/0:17,5:5:22:0,6,100:201:697:17	0/0:80,0:0:80:0,241,795:0:3239:80	0/0:11,0:0:11:0,33,90:0:447:11	0/1:17,26:26:43:427,0,205:1012:670:17	1/1:0,41:41:41:414,123,0:1659:0:0	0/1:62,40:40:102:89,0,307:1615:2503:62	0/0:114,0:0:114:0,343,1034:0:4579:114	0/1:19,24:24:43:99,0,50:955:733:19	1/1:0,19:19:19:197,57,0:761:0:0	0/0:13,2:2:15:0,28,203:82:525:13	0/1:46,47:47:93:124,0,190:1888:1861:46	1/1:5,15:15:20:85,12,0:611:205:5	0/0:34,0:0:34:0,102,385:0:1337:34	0/0:1,0:0:1:0,3,32:0:41:1	1/1:0,28:28:28:283,84,0:1087:0:0	0/1:24,16:16:40:75,0,73:607:934:24	0/0:48,0:0:48:0,144,478:0:1871:48	0/0:93,0:0:93:0,280,1040:0:3682:93	0/0:57,0:0:57:0,172,513:0:2296:57	0/1:17,22:22:39:109,0,25:889:657:17	0/0:65,0:0:65:0,196,538:0:2653:65	1/1:0,12:12:12:110,36,0:488:0:0	0/0:57,0:0:57:0,172,503:0:2266:57	0/0:11,1:1:12:0,28,105:32:438:11	0/1:23,37:37:60:124,0,9:1494:924:23	0/0:36,12:12:48:0,22,188:484:1421:36	0/0:26,0:0:26:0,78,604:0:1046:26	0/0:62,2:2:64:0,176,563:78:2437:62	1/1:1,11:11:12:109,26,0:451:41:1	0/0:38,0:0:38:0,114,354:0:1515:38	0/0:87,0:0:87:0,262,838:0:3505:87	0/0:42,0:0:42:0,126,487:0:1618:42	0/0:46,0:0:46:0,138,382:0:1878:46	0/1:25,30:30:55:117,0,74:1218:1009:25	0/0:38,0:0:38:0,114,383:0:1537:38	0/1:10,13:13:23:33,0,8:498:379:10	0/0:28,0:0:28:0,84,231:0:1144:28	0/1:9,15:15:24:70,0,32:597:361:9	0/0:32,0:0:32:0,96,309:0:1263:32	0/1:76,56:56:132:114,0,349:2217:3047:76	0/1:38,28:28:66:119,0,134:1084:1526:38	0/1:13,18:18:31:82,0,12:706:529:13	0/0:17,0:0:17:0,51,209:0:674:17	0/0:29,8:8:37:0,48,167:316:1146:29	0/0:51,0:0:51:0,154,478:0:2033:51	0/0:17,2:2:19:0,41,235:78:684:17	0/0:5,0:0:5:0,15,62:0:205:5	0/1:6,6:6:12:68,0,115:224:224:6	0/1:48,38:38:86:95,0,310:1536:1921:48	1/1:0,36:36:36:347,108,0:1464:0:0	1/1:0,80:80:80:798,241,0:3218:0:0	0/0:70,0:0:70:0,211,719:0:2762:70	0/1:2,1:1:3:1,0,39:41:82:2	0/0:49,0:0:49:0,148,460:0:1986:49	1/1:0,31:31:31:268,93,0:1215:0:0	1/1:0,8:8:8:100,24,0:315:0:0	0/1:10,5:5:15:4,0,28:196:379:10	0/1:23,23:23:46:122,0,74:921:943:23	1/1:0,81:81:81:759,244,0:3226:0:0	0/1:15,14:14:29:44,0,52:574:593:15	1/1:0,20:20:20:143,60,0:808:0:0	1/1:19,33:33:52:130,4,0:1327:771:19	0/1:22,28:28:50:115,0,67:1131:885:22	0/1:55,30:30:85:59,0,265:1226:2183:55	0/0:9,0:0:9:0,27,117:0:365:9	0/0:90,0:0:90:0,271,774:0:3629:90	0/1:13,8:8:21:17,0,150:305:524:13	0/1:31,29:29:60:244,0,184:1163:1240:31	1/1:6,23:23:29:156,18,0:939:246:6	0/0:37,0:0:37:0,111,366:0:1483:37	0/0:38,0:0:38:0,114,361:0:1483:38	0/0:20,0:0:20:0,60,154:0:820:20	0/0:21,0:0:21:0,63,241:0:848:21	0/0:39,0:0:39:0,117,330:0:1577:39	0/1:33,29:29:62:99,0,197:1139:1313:33	0/0:21,0:0:21:0,63,191:0:832:21	0/1:6,14:14:20:79,0,18:548:224:6	0/0:29,0:0:29:0,87,284:0:1173:29	1/1:0,12:12:12:129,36,0:484:0:0	0/0:14,0:0:14:0,42,116:0:548:14	0/0:19,0:0:19:0,57,223:0:733:19	1/1:0,27:27:27:330,81,0:1098:0:0	1/1:0,13:13:13:142,39,0:498:0:0	0/1:60,31:31:91:38,0,272:1216:2382:60	0/1:13,15:15:28:69,0,79:615:517:13	0/0:27,0:0:27:0,81,339:0:1050:27	0/1:4,7:7:11:122,0,4:265:164:4	0/0:66,0:0:66:0,199,656:0:2644:66	1/1:0,9:9:9:78,27,0:365:0:0	0/1:7,7:7:14:81,0,80:277:278:7
29379926	175225	29379926_175225	G	T	173460	.	AB=0.4582;ABP=174.015;AC=90;AF=0.354489;AN=224;AO=10798;CIGAR=1X;DP=141919;DPB=62111;DPRA=0.871755;EPP=785.043;EPPR=1408.25;GTI=141;LEN=1;MEANALT=1.00498;MQM=12.2899;MQMR=10.9557;NS=2112;NUMALT=1;ODDS=0.010332;PAIRED=0.874792;PAIREDR=0.885803;PAO=0;PQA=0;PQR=0;PRO=0;PROBE=SNP|RAPIDGENOMICS_3404_39135||SNP|RAPIDGENOMICS_3404_39136;QA=431311;QR=1777337;RO=44213;RPL=5975;RPP=269.89;RPPR=1837.14;RPR=4823;RUN=1;SAF=4408;SAP=792.994;SAR=6390;SRF=20236;SRP=690.363;SRR=23977;TYPE=snp;technology.illumina=1	GT:AD:AO:DP:PL:QA:QR:RO	0/0:6,0:0:6:0,18,45:0:238:6	1/1:2,4:4:6:14,3,0:164:68:2	0/0:13,0:0:13:0,39,127:0:533:13	0/1:48,51:51:99:141,0,148:2073:1910:48	0/0:17,0:0:17:0,51,267:0:667:17	0/1:37,15:15:52:54,0,300:615:1497:37	0/1:4,2:2:6:28,0,95:82:155:4	1/1:2,4:4:6:62,3,0:160:82:2	0/1:11,8:8:19:81,0,26:319:447:11	0/0:71,0:0:71:0,214,659:0:2841:71	0/0:4,0:0:4:0,12,39:0:164:4	0/0:30,6:6:36:0,63,251:246:1194:30	1/1:0,37:37:37:369,111,0:1471:0:0	0/0:22,0:0:22:0,66,185:0:844:22	0/0:41,18:18:59:0,2,275:734:1601:41	0/0:137,0:0:137:0,412,1285:0:5509:137	0/0:20,0:0:20:0,60,490:0:803:20	0/0:38,0:0:38:0,114,341:0:1531:38	1/1:13,39:39:52:209,30,0:1590:533:13	0/0:57,0:0:57:0,172,593:0:2248:57	0/1:19,17:17:36:82,0,84:689:767:19	0/0:22,7:7:29:0,0,169:287:875:22	0/0:20,5:5:25:0,38,145:201:785:20	0/0:70,0:0:70:0,211,713:0:2806:70	0/0:11,0:0:11:0,33,90:0:447:11	0/1:15,26:26:41:435,0,149:1018:607:15	1/1:0,39:39:39:404,117,0:1557:0:0	0/1:59,40:40:99:97,0,289:1607:2391:59	0/0:113,0:0:113:0,340,1027:0:4492:113	0/1:16,24:24:40:108,0,34:962:638:16	1/1:0,20:20:20:206,60,0:806:0:0	0/0:13,2:2:15:0,28,203:82:529:13	0/1:46,47:47:93:124,0,191:1876:1878:46	1/1:5,21:21:26:130,30,0:844:205:5	0/0:21,0:0:21:0,63,235:0:853:21	1/1:0,1:1:1:32,3,0:41:0:0	1/1:0,28:28:28:283,84,0:1144:0:0	0/1:24,16:16:40:76,0,72:656:958:24	0/0:50,0:0:50:0,151,493:0:1991:50	0/0:89,0:0:89:0,268,990:0:3542:89	0/0:56,0:0:56:0,169,481:0:2261:56	0/1:16,22:22:38:112,0,20:902:611:16	0/1:31,33:33:64:80,0,66:1335:1259:31	1/1:0,12:12:12:111,36,0:488:0:0	0/1:30,20:20:50:25,0,119:812:1226:30	0/0:11,1:1:12:0,28,105:41:433:11	0/1:26,37:37:63:115,0,24:1497:1048:26	0/0:33,12:12:45:0,13,166:479:1307:33	0/0:27,0:0:27:0,81,618:0:1091:27	0/0:58,2:2:60:0,164,502:82:2350:58	1/1:1,11:11:12:109,26,0:451:41:1	0/0:36,0:0:36:0,108,332:0:1448:36	0/0:86,0:0:86:0,259,830:0:3510:86	0/1:18,20:20:38:105,0,122:812:702:18	0/0:46,0:0:46:0,138,381:0:1845:46	0/1:17,33:33:50:176,0,11:1337:675:17	0/0:35,0:0:35:0,105,311:0:1417:35	0/1:9,12:12:22:31,0,6:492:351:9	0/0:28,0:0:28:0,84,231:0:1148:28	1/1:7,18:18:25:97,0,0:734:283:7	0/0:31,0:0:31:0,93,302:0:1219:31	0/1:75,56:56:131:141,0,340:2220:3001:75	0/1:37,28:28:65:124,0,130:1121:1509:37	0/1:13,17:17:30:96,0,15:680:524:13	0/0:17,0:0:17:0,51,220:0:689:17	0/0:29,8:8:37:0,48,167:324:1167:29	0/0:47,0:0:47:0,141,457:0:1907:47	0/0:17,2:2:19:0,41,235:78:688:17	0/0:5,0:0:5:0,15,55:0:191:5	1/1:0,10:10:10:225,30,0:389:0:0	0/1:48,39:39:87:105,0,318:1591:1941:48	1/1:0,35:35:35:340,105,0:1427:0:0	1/1:0,85:85:85:833,256,0:3447:0:0	0/0:62,0:0:62:0,187,664:0:2463:62	0/1:2,1:1:3:1,0,39:41:82:2	0/0:47,0:0:47:0,141,440:0:1905:47	1/1:0,29:29:29:252,87,0:1173:0:0	1/1:0,8:8:8:100,24,0:328:0:0	0/1:10,5:5:15:4,0,28:205:397:10	0/1:24,22:22:46:115,0,76:888:970:24	1/1:0,86:86:86:790,259,0:3411:0:0	0/1:15,14:14:29:41,0,52:565:615:15	1/1:0,20:20:20:143,60,0:820:0:0	1/1:20,33:33:53:122,0,0:1349:811:20	0/1:15,30:30:45:145,0,24:1230:593:15	1/1:0,80:80:80:778,241,0:3264:0:0	0/0:9,0:0:9:0,27,117:0:351:9	0/0:88,0:0:88:0,265,753:0:3591:88	0/1:11,8:8:19:17,0,136:314:443:11	1/1:0,62:62:62:812,187,0:2493:0:0	1/1:5,23:23:28:186,46,0:930:205:5	0/0:40,0:0:40:0,120,407:0:1582:40	0/0:34,0:0:34:0,102,318:0:1343:34	0/0:16,0:0:16:0,48,118:0:656:16	0/1:7,13:13:20:72,0,33:529:255:7	0/0:38,0:0:38:0,114,323:0:1545:38	0/1:29,29:29:58:112,0,188:1162:1169:29	0/0:20,0:0:20:0,60,162:0:820:20	0/1:6,14:14:20:79,0,19:570:238:6	0/0:28,0:0:28:0,84,278:0:1135:28	1/1:0,12:12:12:129,36,0:492:0:0	0/0:16,0:0:16:0,48,134:0:615:16	0/0:16,0:0:16:0,48,204:0:626:16	1/1:0,27:27:27:330,81,0:1094:0:0	1/1:0,10:10:10:118,30,0:410:0:0	1/1:1,92:92:93:847,250,0:3723:41:1	1/1:0,26:26:26:300,78,0:1053:0:0	0/0:27,0:0:27:0,81,341:0:1053:27	0/1:4,8:8:12:119,0,1:287:164:4	0/0:64,0:0:64:0,193,651:0:2578:64	1/1:0,9:9:9:78,27,0:365:0:0	0/1:7,8:8:15:88,0,77:324:274:7
29379926	217996	29379926_217996	C	A	223082	.	AB=0.479081;ABP=51.9786;AC=87;AF=0.369808;AN=222;AO=12435;CIGAR=1X;DP=149993;DPB=61456;DPRA=0.898265;EPP=237.582;EPPR=807.215;GTI=75;LEN=1;MEANALT=1.00197;MQM=13.0105;MQMR=11.0769;NS=2112;NUMALT=1;ODDS=0.0221529;PAIRED=0.838681;PAIREDR=0.886792;PAO=0;PQA=0;PQR=0;PRO=0;PROBE=SNP|RAPIDGENOMICS_3404_39137||SNP|RAPIDGENOMICS_3404_39138||SNP|RAPIDGENOMICS_3404_39139||SNP|RAPIDGENOMICS_3404_39140;QA=488763;QR=1671673;RO=41746;RPL=5599;RPP=270.217;RPPR=203.244;RPR=6836;RUN=1;SAF=6501;SAP=59.1506;SAR=5934;SRF=21853;SRP=202.836;SRR=19893;TYPE=snp;technology.illumina=1	GT:AD:AO:DP:PL:QA:QR:RO	0/1:14,22:22:36:95,0,27:902:536:14	0/0:3,0:0:3:0,9,22:0:119:3	0/0:7,0:0:7:0,21,60:0:273:7	0/1:19,33:33:52:262,0,99:1268:766:19	0/0:17,0:0:17:0,51,232:0:674:17	0/1:39,35:35:74:84,0,214:1357:1549:39	0/1:7,6:6:13:26,0,110:228:273:7	0/0:4,1:1:5:0,7,36:32:164:4	0/1:41,28:28:69:26,0,151:1140:1673:41	0/0:103,0:0:103:0,310,1074:0:4107:103	0/0:7,0:0:7:0,21,76:0:278:7	1/1:8,16:16:24:75,14,0:652:328:8	1/1:0,25:25:25:234,75,0:1002:0:0	0/0:34,0:0:34:0,102,338:0:1377:34	0/1:19,21:21:40:67,0,92:839:744:19	0/0:59,0:0:59:0,178,646:0:2312:59	0/0:35,1:1:36:0,101,719:41:1389:35	0/0:95,0:0:95:0,286,992:0:3821:95	0/1:27,33:33:60:171,0,142:1300:1099:27	0/0:36,0:0:36:0,108,308:0:1423:36	0/1:44,26:26:70:30,0,281:1035:1774:44	1/1:13,38:38:51:275,47,0:1534:525:13	0/1:7,6:6:13:26,0,11:242:264:7	0/0:68,0:0:68:0,205,680:0:2704:68	0/0:42,0:0:42:0,126,431:0:1666:42	0/1:22,23:23:45:289,0,406:809:882:22	1/1:0,57:57:57:500,172,0:2281:0:0	0/1:33,34:34:67:87,0,115:1323:1345:33	0/0:69,0:0:69:0,208,672:0:2736:69	0/1:7,12:12:19:61,0,1:471:287:7	1/1:0,18:18:18:223,54,0:722:0:0	0/1:19,14:14:33:70,0,125:537:711:19	0/1:60,47:47:107:104,0,342:1869:2429:60	0/1:12,20:20:32:80,0,26:816:480:12	0/0:31,0:0:31:0,93,293:0:1257:31	1/1:0,3:3:3:30,9,0:123:0:0	1/1:0,33:33:33:372,99,0:1320:0:0	0/1:15,12:12:27:18,0,109:470:611:15	0/0:36,0:0:36:0,108,375:0:1441:36	0/0:61,0:0:61:0,184,601:0:2456:61	0/0:43,0:0:43:0,129,378:0:1703:43	0/1:21,39:39:60:223,0,3:1554:852:21	0/0:41,20:20:61:0,3,320:811:1648:41	1/1:0,12:12:12:122,36,0:471:0:0	0/1:33,49:49:82:204,0,114:1974:1317:33	0/0:11,4:4:15:0,12,126:164:443:11	0/1:40,49:49:89:176,0,90:1970:1606:40	0/1:41,28:28:69:63,0,252:1114:1619:41	0/0:44,0:0:44:0,132,983:0:1775:44	0/0:37,0:0:37:0,111,378:0:1469:37	0/1:2,3:3:5:10,0,4:111:82:2	0/0:54,0:0:54:0,163,500:0:2166:54	0/0:79,0:0:79:0,238,737:0:3181:79	0/1:13,19:19:32:118,0,162:774:511:13	0/0:62,0:0:62:0,187,679:0:2497:62	0/1:54,45:45:99:148,0,217:1778:2132:54	0/0:42,0:0:42:0,126,427:0:1672:42	0/1:22,14:14:36:49,0,128:570:877:22	0/0:13,0:0:13:0,39,101:0:525:13	0/0:9,0:0:9:0,27,150:0:357:9	0/0:72,0:0:72:0,217,826:0:2884:72	0/1:91,56:56:147:219,0,372:2216:3686:91	0/1:26,21:21:47:70,0,142:848:1053:26	0/1:38,41:41:79:128,0,180:1661:1528:38	0/0:41,0:0:41:0,123,419:0:1677:41	0/1:7,9:9:16:27,0,9:369:260:7	0/0:26,0:0:26:0,78,257:0:1054:26	0/1:39,30:30:69:126,0,146:1222:1583:39	0/1:2,2:2:4:3,0,3:78:78:2	1/1:0,14:14:14:381,42,0:548:0:0	0/0:42,21:21:63:0,5,221:825:1714:42	1/1:0,44:44:44:451,132,0:1758:0:0	1/1:0,83:83:83:793,250,0:3292:0:0	0/0:53,0:0:53:0,160,460:0:2142:53	./.:.:.:.:.:.:.:.	0/0:27,0:0:27:0,81,262:0:1094:27	1/1:0,17:17:17:198,51,0:657:0:0	1/1:0,21:21:21:263,63,0:840:0:0	0/1:8,10:10:18:89,0,55:384:292:8	0/1:17,9:9:26:34,0,84:369:693:17	1/1:0,99:99:99:968,298,0:4013:0:0	0/1:28,12:12:40:1,0,136:479:1091:28	1/1:0,41:41:41:477,123,0:1637:0:0	0/1:24,26:26:51:99,0,149:1030:951:24	0/1:17,20:20:37:37,0,72:789:693:17	1/1:0,59:59:59:549,178,0:2335:0:0	0/0:12,0:0:12:0,36,132:0:488:12	0/0:58,0:0:58:0,175,499:0:2343:58	0/1:15,8:8:23:44,0,187:322:574:15	1/1:0,56:56:56:685,169,0:2239:0:0	0/1:15,9:9:24:54,0,70:350:607:15	0/0:29,0:0:29:0,87,269:0:1175:29	0/0:23,0:0:23:0,69,251:0:935:23	0/0:5,0:0:5:0,15,46:0:187:5	0/0:12,0:0:12:0,36,134:0:484:12	0/0:36,0:0:36:0,108,325:0:1451:36	0/1:28,38:38:66:178,0,63:1526:1108:28	0/0:10,0:0:10:0,30,108:0:397:10	0/1:8,6:6:14:4,0,73:242:328:8	0/0:37,0:0:37:0,111,334:0:1500:37	1/1:0,14:14:14:143,42,0:566:0:0	0/0:21,0:0:21:0,63,250:0:824:21	0/0:13,0:0:13:0,39,193:0:519:13	1/1:0,93:93:93:874,280,0:3726:0:0	1/1:0,24:24:24:239,72,0:970:0:0	1/1:0,106:106:106:1052,319,0:4224:0:0	1/1:0,40:40:40:368,120,0:1592:0:0	0/0:43,0:0:43:0,129,410:0:1715:43	0/1:17,17:17:34:108,0,72:663:689:17	0/0:59,0:0:59:0,178,602:0:2364:59	1/1:1,7:7:8:46,14,0:287:41:1	0/1:5,13:13:18:376,0,66:507:201:5
29379926	218144	29379926_218144	A	G	185882	.	AB=0.478827;ABP=39.5163;AC=82;AF=0.374923;AN=220;AO=9827;CIGAR=1X;DP=110777;DPB=40221;DPRA=0.895988;EPP=266.992;EPPR=2302.82;GTI=100;LEN=1;MEANALT=1.0059;MQM=12.8624;MQMR=11.3017;NS=2112;NUMALT=1;ODDS=0.00140957;PAIRED=0.862827;PAIREDR=0.925169;PAO=0;PQA=0;PQR=0;PRO=0;PROBE=SNP|RAPIDGENOMICS_3404_39137||SNP|RAPIDGENOMICS_3404_39138||SNP|RAPIDGENOMICS_3404_39139||SNP|RAPIDGENOMICS_3404_39140;QA=384681;QR=1067732;RO=27248;RPL=4676;RPP=52.8667;RPPR=635.862;RPR=5151;RUN=1;SAF=5410;SAP=220.898;SAR=4417;SRF=14677;SRP=356.467;SRR=12571;TYPE=snp;technology.illumina=1	GT:AD:AO:DP:PL:QA:QR:RO	0/0:5,0:0:5:0,15,41:0:205:5	0/0:4,0:0:4:0,12,31:0:151:4	0/0:7,0:0:7:0,21,60:0:246:7	0/1:19,12:12:31:23,0,113:465:744:19	0/0:10,0:0:10:0,30,209:0:389:10	0/1:23,23:23:46:71,0,93:891:891:23	1/1:1,3:3:4:34,3,0:119:41:1	0/0:3,0:0:3:0,9,25:0:111:3	0/1:14,10:10:24:27,0,79:401:530:14	0/0:55,0:0:55:0,166,581:0:2208:55	0/0:6,0:0:6:0,18,59:0:242:6	0/1:6,11:11:17:42,0,20:443:238:6	1/1:0,22:22:22:221,66,0:854:0:0	0/0:25,0:0:25:0,75,274:0:952:25	1/1:6,20:20:26:128,24,0:804:237:6	0/0:61,0:0:61:0,184,626:0:2419:61	0/0:24,0:0:24:0,72,557:0:963:24	0/0:37,0:0:37:0,111,368:0:1468:37	0/1:29,15:15:44:17,0,288:590:1154:29	0/0:43,0:0:43:0,129,427:0:1716:43	0/1:24,22:22:46:69,0,76:880:955:24	0/1:14,14:14:28:35,0,58:561:543:14	0/0:14,7:7:21:0,8,132:275:556:14	0/0:61,0:0:61:0,184,629:0:2344:61	0/0:11,0:0:11:0,33,100:0:447:11	0/1:13,26:26:39:410,0,165:1012:478:13	1/1:0,46:46:46:474,138,0:1817:0:0	0/1:16,14:14:30:24,0,50:548:629:16	0/0:62,1:1:63:0,181,554:22:2448:62	0/1:20,12:12:32:75,0,120:484:781:20	1/1:0,8:8:8:60,24,0:328:0:0	0/1:5,13:13:18:107,0,7:521:201:5	0/0:59,19:19:78:0,56,353:757:2297:59	0/0:9,0:0:9:0,27,100:0:365:9	0/0:31,0:0:31:0,93,324:0:1179:31	1/1:0,14:14:14:116,42,0:574:0:0	1/1:0,20:20:20:201,60,0:799:0:0	0/0:7,0:0:7:0,21,88:0:278:7	0/0:26,0:0:26:0,78,225:0:1023:26	0/0:32,0:0:32:0,96,306:0:1265:32	0/0:30,0:0:30:0,90,266:0:1152:30	0/1:25,22:22:47:65,0,53:894:1013:25	0/1:19,15:15:34:25,0,85:611:762:19	1/1:0,17:17:17:164,51,0:654:0:0	0/1:22,26:26:48:110,0,36:1049:842:22	./.:.:.:.:.:.:.:.	1/1:12,33:33:45:225,31,0:1335:449:12	0/1:22,27:27:49:192,0,65:1074:881:22	0/0:30,0:0:30:0,90,543:0:1132:30	0/0:27,0:0:27:0,81,269:0:1059:27	0/0:7,0:0:7:0,21,57:0:287:7	0/0:41,0:0:41:0,123,420:0:1657:41	0/0:59,0:0:59:0,178,696:0:2368:59	0/1:8,6:6:14:69,0,16:246:305:8	0/0:52,0:0:52:0,157,501:0:2043:52	0/1:26,42:42:68:161,0,114:1642:1038:26	0/0:33,0:0:33:0,99,299:0:1258:33	0/1:6,7:7:13:32,0,29:268:233:6	0/0:22,0:0:22:0,66,207:0:859:22	0/1:1,7:7:8:45,0,8:287:41:1	0/0:34,0:0:34:0,102,328:0:1357:34	0/1:47,46:46:93:162,0,178:1787:1711:47	0/1:18,18:18:36:91,0,85:711:698:18	0/0:17,6:6:23:0,1,100:246:642:17	0/0:33,0:0:33:0,99,339:0:1313:33	0/0:22,5:5:27:0,35,265:205:869:22	0/0:15,0:0:15:0,45,129:0:611:15	0/1:7,17:17:24:82,0,11:697:279:7	./.:.:.:.:.:.:.:.	1/1:0,3:3:3:76,9,0:114:0:0	0/1:21,14:14:35:8,0,57:574:814:21	1/1:1,40:40:41:359,115,0:1574:37:1	1/1:0,56:56:56:541,169,0:2217:0:0	0/0:48,0:0:48:0,144,467:0:1911:48	0/0:2,1:1:3:0,1,11:41:82:2	0/0:26,0:0:26:0,78,294:0:983:26	1/1:0,19:19:19:177,57,0:743:0:0	1/1:1,13:13:14:92,34,0:529:32:1	0/1:10,9:9:19:105,0,99:348:406:10	0/1:11,7:7:18:55,0,48:270:439:11	1/1:0,50:50:50:513,151,0:1957:0:0	0/0:23,10:10:33:0,20,113:406:894:23	1/1:0,13:13:13:146,39,0:515:0:0	0/1:14,15:15:29:91,0,48:603:546:14	0/1:8,5:5:13:17,0,29:192:301:8	1/1:0,46:46:46:464,138,0:1820:0:0	0/0:4,0:0:4:0,12,30:0:160:4	0/0:72,0:0:72:0,217,598:0:2831:72	0/1:5,9:9:14:49,0,4:351:188:5	1/1:0,27:27:27:256,81,0:1089:0:0	0/0:21,5:5:26:0,42,122:197:826:21	0/0:12,0:0:12:0,36,120:0:488:12	0/0:11,0:0:11:0,33,134:0:430:11	0/0:10,0:0:10:0,30,120:0:402:10	0/1:20,13:13:33:83,0,83:524:773:20	0/0:20,0:0:20:0,60,190:0:793:20	0/1:25,13:13:38:9,0,67:529:977:25	0/0:9,0:0:9:0,27,73:0:320:9	1/1:3,9:9:12:71,15,0:356:123:3	0/0:19,0:0:19:0,57,201:0:744:19	1/1:0,26:26:26:294,78,0:1016:0:0	0/0:8,0:0:8:0,24,95:0:324:8	0/0:21,0:0:21:0,63,257:0:764:21	1/1:0,25:25:25:310,75,0:1004:0:0	1/1:0,27:27:27:241,81,0:1103:0:0	1/1:0,60:60:60:508,181,0:2403:0:0	1/1:0,22:22:22:202,66,0:862:0:0	0/0:25,0:0:25:0,75,289:0:1017:25	0/1:14,13:13:27:20,0,47:515:565:14	0/0:34,0:0:34:0,102,321:0:1369:34	1/1:0,15:15:15:141,45,0:577:0:0	0/1:9,10:10:19:99,0,182:397:351:9
29379926	218262	29379926_218262	T	C	190637	.	AB=0.480474;ABP=44.3934;AC=78;AF=0.294427;AN=224;AO=10412;CIGAR=1X;DP=153426;DPB=64864;DPRA=0.936641;EPP=104.619;EPPR=875.523;GTI=111;LEN=1;MEANALT=1.01236;MQM=12.7488;MQMR=11.3041;NS=2112;NUMALT=1;ODDS=2.4953e-05;PAIRED=0.860065;PAIREDR=0.89026;PAO=0;PQA=0;PQR=0;PRO=0;PROBE=SNP|RAPIDGENOMICS_3404_39137||SNP|RAPIDGENOMICS_3404_39138||SNP|RAPIDGENOMICS_3404_39139||SNP|RAPIDGENOMICS_3404_39140;QA=410716;QR=1865933;RO=46683;RPL=4944;RPP=60.2744;RPPR=899.866;RPR=5468;RUN=1;SAF=4691;SAP=224.266;SAR=5721;SRF=22220;SRP=237.031;SRR=24463;TYPE=snp;technology.illumina=1	GT:AD:AO:DP:PL:QA:QR:RO	0/0:22,4:4:26:0,35,206:146:844:22	0/0:26,0:0:26:0,78,214:0:1040:26	0/0:7,0:0:7:0,21,53:0:283:7	0/1:27,12:12:39:2,0,232:471:1086:27	0/0:9,0:0:9:0,27,103:0:365:9	0/0:64,0:0:64:0,193,725:0:2583:64	0/1:11,9:9:20:24,0,277:347:438:11	1/1:6,16:16:22:75,10,0:626:246:6	0/1:13,11:11:24:132,0,56:423:493:13	0/0:71,0:0:71:0,214,780:0:2824:71	0/0:6,0:0:6:0,18,67:0:246:6	0/0:28,9:9:37:0,35,204:369:1112:28	1/1:0,48:48:48:494,144,0:1947:0:0	0/0:26,0:0:26:0,78,251:0:1037:26	1/1:14,32:32:46:165,18,0:1282:542:14	0/0:85,0:0:85:0,256,958:0:3392:85	0/0:19,1:1:20:0,52,335:41:731:19	0/0:48,0:0:48:0,144,544:0:1939:48	0/0:20,1:1:21:0,54,337:37:820:20	0/0:95,0:0:95:0,286,911:0:3816:95	0/0:64,0:0:64:0,193,566:0:2557:64	1/1:13,26:26:39:116,4,0:1054:521:13	0/1:29,11:11:40:11,0,184:419:1159:29	0/0:132,0:0:132:0,397,1152:0:5272:132	0/0:13,0:0:13:0,39,103:0:521:13	0/1:13,24:24:37:438,0,70:902:507:13	1/1:0,88:88:88:853,265,0:3466:0:0	0/1:39,23:23:62:3,0,220:913:1572:39	0/0:88,0:0:88:0,265,867:0:3543:88	0/1:33,22:22:55:110,0,187:863:1303:33	1/1:0,24:24:24:227,72,0:945:0:0	1/1:8,20:20:28:121,17,0:812:319:8	0/0:100,9:9:109:0,229,859:369:4041:100	1/1:9,23:23:32:112,26,0:925:369:9	0/0:23,0:0:23:0,69,206:0:901:23	0/1:8,2:2:10:31,0,43:82:324:8	1/1:0,24:24:24:238,72,0:959:0:0	0/0:36,5:5:41:0,62,379:172:1416:36	0/0:20,0:0:20:0,60,205:0:798:20	0/0:69,0:0:69:0,208,594:0:2756:69	0/0:62,0:0:62:0,187,660:0:2482:62	0/0:36,9:9:45:0,38,249:342:1413:36	0/0:65,0:0:65:0,196,634:0:2575:65	1/1:0,15:15:15:144,45,0:596:0:0	0/0:61,0:0:61:0,184,532:0:2447:61	0/1:2,3:3:5:9,0,4:123:82:2	1/1:26,66:66:92:407,49,0:2643:1045:26	0/1:39,35:35:74:106,0,201:1408:1555:39	0/0:21,0:0:21:0,63,287:0:849:21	0/0:25,0:0:25:0,75,319:0:982:25	1/1:0,3:3:3:25,9,0:119:0:0	0/0:86,0:0:86:0,259,765:0:3463:86	0/0:63,0:0:63:0,190,948:0:2540:63	0/0:31,0:0:31:0,93,391:0:1201:31	0/0:78,0:0:78:0,235,843:0:3080:78	0/1:25,37:37:62:152,0,54:1505:1007:25	0/0:68,0:0:68:0,205,704:0:2736:68	0/1:20,25:25:45:102,0,46:1013:797:20	0/0:23,0:0:23:0,69,273:0:935:23	0/0:14,5:5:19:0,0,55:197:566:14	0/0:72,0:0:72:0,217,668:0:2879:72	0/1:90,75:75:165:237,0,365:2970:3543:90	0/1:25,57:57:82:446,0,6:2307:1021:25	0/1:28,34:34:62:181,0,117:1372:1139:28	0/0:45,0:0:45:0,135,443:0:1805:45	0/1:19,9:9:28:16,0,135:352:757:19	0/0:25,0:0:25:0,75,233:0:981:25	0/1:16,14:14:30:43,0,100:570:652:16	0/0:3,1:1:4:0,4,14:41:123:3	0/1:10,2:2:12:10,0,247:78:390:10	0/1:25,43:43:68:206,0,45:1727:994:25	1/1:0,55:55:55:474,166,0:2200:0:0	1/1:0,49:49:49:489,148,0:1897:0:0	0/0:61,0:0:61:0,184,554:0:2422:61	0/0:2,0:0:2:0,6,19:0:82:2	0/0:48,0:0:48:0,144,513:0:1852:48	1/1:0,29:29:29:320,87,0:1135:0:0	1/1:1,18:18:19:156,49,0:724:41:1	0/1:9,9:9:18:76,0,64:330:352:9	0/1:22,14:14:36:53,0,99:562:884:22	1/1:0,113:113:113:1051,340,0:4527:0:0	0/1:26,20:20:46:85,0,93:797:1017:26	1/1:0,44:44:44:526,132,0:1724:0:0	0/1:39,23:23:62:88,0,152:908:1555:39	1/1:8,22:22:30:111,26,0:898:324:8	0/1:52,22:22:74:46,0,307:898:2116:52	0/0:5,0:0:5:0,15,47:0:205:5	0/0:109,0:0:109:0,328,974:0:4286:109	0/1:8,12:12:20:153,0,64:461:310:8	0/0:68,19:19:87:0,94,474:771:2680:68	0/1:12,8:8:20:22,0,32:319:492:12	0/0:37,0:0:37:0,111,338:0:1448:37	0/0:18,0:0:18:0,54,191:0:734:18	0/0:29,0:0:29:0,87,263:0:1115:29	0/0:51,0:0:51:0,154,425:0:2051:51	0/0:44,0:0:44:0,132,450:0:1774:44	0/1:31,28:28:59:137,0,143:1113:1214:31	0/0:5,0:0:5:0,15,68:0:205:5	1/1:11,21:21:32:219,11,0:839:443:11	0/0:24,0:0:24:0,72,233:0:964:24	1/1:0,9:9:9:113,27,0:330:0:0	0/0:12,0:0:12:0,36,151:0:466:12	0/0:42,0:0:42:0,126,443:0:1652:42	1/1:0,56:56:56:546,169,0:2267:0:0	1/1:0,39:39:39:483,117,0:1543:0:0	0/0:78,28:28:106:0,79,542:1125:3096:78	0/1:10,24:24:34:150,0,28:957:389:10	0/0:13,0:0:13:0,39,132:0:529:13	0/1:23,13:13:36:23,0,172:521:922:23	0/0:47,0:0:47:0,141,411:0:1866:47	1/1:0,19:19:19:155,57,0:706:0:0	0/1:9,8:8:17:129,0,171:296:352:9
29379926	218288	29379926_218288	G	A	180513	.	AB=0.4747;ABP=69.8142;AC=75;AF=0.295046;AN=224;AO=10118;CIGAR=1X;DP=149236;DPB=62947;DPRA=0.94398;EPP=201.624;EPPR=821.987;GTI=98;LEN=1;MEANALT=1.00566;MQM=12.6273;MQMR=11.329;NS=2112;NUMALT=1;ODDS=0.00408567;PAIRED=0.864894;PAIREDR=0.888806;PAO=0;PQA=0;PQR=0;PRO=0;PROBE=SNP|RAPIDGENOMICS_3404_39137||SNP|RAPIDGENOMICS_3404_39138||SNP|RAPIDGENOMICS_3404_39139||SNP|RAPIDGENOMICS_3404_39140;QA=393769;QR=1802519;RO=45335;RPL=5496;RPP=166.949;RPPR=899.808;RPR=4622;RUN=1;SAF=4162;SAP=693.734;SAR=5956;SRF=20077;SRP=1288.73;SRR=25258;TYPE=snp;technology.illumina=1	GT:AD:AO:DP:PL:QA:QR:RO	0/0:27,4:4:31:0,47,247:150:1053:27	0/0:37,0:0:37:0,111,310:0:1500:37	0/0:6,0:0:6:0,18,46:0:246:6	0/0:28,10:10:38:0,19,261:388:1124:28	0/0:11,0:0:11:0,33,115:0:439:11	0/0:62,0:0:62:0,187,752:0:2482:62	0/0:11,6:6:17:0,6,271:221:420:11	1/1:7,16:16:23:66,5,0:617:287:7	0/1:19,10:10:29:109,0,78:406:715:19	0/0:64,0:0:64:0,193,668:0:2561:64	0/0:6,0:0:6:0,18,67:0:246:6	0/0:25,9:9:34:0,26,160:351:1003:25	1/1:0,52:52:52:594,157,0:2023:0:0	0/0:26,0:0:26:0,78,248:0:981:26	0/1:20,35:35:55:147,0,14:1386:803:20	0/0:67,0:0:67:0,202,773:0:2609:67	0/0:23,1:1:24:0,64,426:32:887:23	0/0:49,0:0:49:0,148,566:0:1950:49	0/0:19,1:1:20:0,51,297:41:702:19	0/0:92,0:0:92:0,277,860:0:3694:92	0/0:56,0:0:56:0,169,524:0:2240:56	1/1:7,22:22:29:116,24,0:859:254:7	0/1:28,11:11:39:13,0,179:430:1081:28	0/0:137,0:0:137:0,412,1242:0:5404:137	0/0:14,0:0:14:0,42,119:0:537:14	0/1:12,21:21:33:342,0,75:803:479:12	1/1:0,79:79:79:747,238,0:3112:0:0	0/1:34,26:26:60:33,0,142:1036:1365:34	0/0:81,0:0:81:0,244,816:0:3237:81	0/1:32,13:13:45:16,0,202:507:1239:32	1/1:0,23:23:23:216,69,0:908:0:0	1/1:8,18:18:26:105,11,0:734:320:8	0/0:71,12:12:83:0,134,594:460:2755:71	1/1:8,23:23:31:120,31,0:915:319:8	0/0:17,0:0:17:0,51,139:0:684:17	0/1:4,2:2:6:43,0,19:82:164:4	1/1:0,23:23:23:229,69,0:911:0:0	0/0:31,9:9:40:0,17,270:369:1227:31	0/0:20,0:0:20:0,60,225:0:798:20	0/0:71,0:0:71:0,214,606:0:2878:71	0/0:59,0:0:59:0,178,622:0:2281:59	0/0:31,11:11:42:0,15,195:413:1259:31	0/0:52,0:0:52:0,157,513:0:2106:52	1/1:0,16:16:16:156,48,0:632:0:0	0/0:57,0:0:57:0,172,497:0:2270:57	0/1:4,3:3:7:3,0,16:123:160:4	1/1:24,67:67:91:430,60,0:2644:971:24	0/1:39,30:30:69:88,0,207:1159:1534:39	0/0:20,0:0:20:0,60,315:0:786:20	0/0:36,0:0:36:0,108,435:0:1390:36	1/1:1,3:3:4:17,4,0:123:32:1	0/0:76,0:0:76:0,229,659:0:3011:76	0/0:68,0:0:69:0,205,1001:0:2674:68	0/0:33,0:0:33:0,99,442:0:1286:33	0/0:84,0:0:84:0,253,832:0:3321:84	0/1:25,32:32:57:123,0,92:1260:999:25	0/0:63,0:0:63:0,190,661:0:2511:63	0/1:21,24:24:45:52,0,70:934:843:21	0/0:20,0:0:20:0,60,246:0:803:20	0/1:17,7:7:24:1,0,64:283:666:17	0/0:74,0:0:74:0,223,687:0:2968:74	0/1:97,69:69:166:146,0,409:2710:3848:97	0/1:25,50:50:75:386,0,25:2017:999:25	0/1:27,33:33:60:159,0,149:1337:1071:27	0/0:54,0:0:54:0,163,510:0:2170:54	0/1:15,7:7:22:16,0,97:275:593:15	0/0:20,0:0:20:0,60,187:0:779:20	0/1:17,11:11:28:4,0,116:424:697:17	0/0:3,1:1:4:0,4,14:41:123:3	0/1:10,2:2:12:10,0,238:82:380:10	0/1:35,46:46:81:194,0,135:1837:1371:35	1/1:0,52:52:52:433,157,0:2031:0:0	1/1:0,40:40:40:397,120,0:1569:0:0	0/0:56,0:0:56:0,169,489:0:2206:56	0/0:3,0:0:3:0,9,27:0:109:3	0/0:41,0:0:41:0,123,444:0:1640:41	1/1:0,21:21:21:206,63,0:826:0:0	1/1:1,16:16:17:139,43,0:616:41:1	0/1:9,9:9:18:99,0,41:347:342:9	0/0:25,9:9:34:0,26,154:341:1000:25	1/1:0,109:109:109:994,328,0:4377:0:0	0/1:24,22:22:46:105,0,74:877:923:24	1/1:0,39:39:39:428,117,0:1510:0:0	0/1:46,20:20:66:29,0,230:769:1829:46	1/1:7,22:22:29:122,33,0:881:287:7	0/1:48,22:22:70:136,0,308:885:1939:48	0/0:7,0:0:7:0,21,63:0:275:7	0/0:92,0:0:92:0,277,859:0:3652:92	0/1:6,11:11:17:150,0,56:438:232:6	0/0:75,20:20:95:0,110,529:808:3003:75	0/1:12,11:11:23:33,0,47:451:475:12	0/0:33,0:0:33:0,99,295:0:1294:33	0/0:18,0:0:18:0,54,189:0:722:18	0/0:25,0:0:25:0,75,208:0:994:25	0/0:48,0:0:48:0,144,390:0:1933:48	0/0:42,0:0:42:0,126,430:0:1709:42	0/1:33,29:29:62:156,0,184:1138:1288:33	0/0:6,0:0:6:0,18,79:0:233:6	1/1:9,24:24:33:288,28,0:968:365:9	0/0:27,0:0:27:0,81,259:0:1080:27	1/1:0,4:4:4:52,12,0:151:0:0	0/0:18,0:0:18:0,54,199:0:726:18	0/0:44,0:0:44:0,132,422:0:1711:44	1/1:0,49:49:49:459,148,0:1938:0:0	1/1:0,44:44:44:584,132,0:1736:0:0	0/0:64,24:24:88:0,59,413:937:2464:64	0/1:10,23:23:33:143,0,32:888:391:10	0/0:10,0:0:10:0,30,110:0:401:10	0/1:20,14:14:34:32,0,147:553:789:20	0/0:37,0:0:37:0,111,331:0:1477:37	1/1:0,14:14:14:115,42,0:561:0:0	0/1:10,9:9:19:142,0,167:355:374:10
29379927	93705	29379927_93705	G	T	140236	.	AB=0.521586;ABP=64.0404;AC=45;AF=0.183591;AN=220;AO=10269;CIGAR=1X;DP=191083;DPB=66419;DPRA=1.13883;EPP=1279.56;EPPR=5395.77;GTI=13;LEN=1;MEANALT=1.00176;MQM=17.9677;MQMR=15.3452;NS=2112;NUMALT=1;ODDS=0.00238118;PAIRED=0.678547;PAIREDR=0.780421;PAO=0;PQA=0;PQR=0;PRO=0;PROBE=Intergenic|RAPIDGENOMICS_3404_48891;QA=395220;QR=2030256;RO=51198;RPL=4156;RPP=812.866;RPPR=3918.33;RPR=6113;RUN=1;SAF=6974;SAP=2865.12;SAR=3295;SRF=31762;SRP=6446.86;SRR=19436;TYPE=snp;technology.illumina=1	GT:AD:AO:DP:PL:QA:QR:RO	0/1:49,30:30:79:200,0,360:1173:1976:49	0/0:25,0:0:25:0,75,298:0:1021:25	0/0:18,0:0:18:0,54,179:0:734:18	0/0:86,0:0:88:0,259,1063:0:3382:86	0/0:18,0:0:18:0,54,387:0:725:18	1/1:0,95:95:95:1118,286,0:3758:0:0	0/0:19,0:0:19:0,57,418:0:668:19	1/1:4,20:20:24:92,20,0:797:155:4	0/0:65,0:0:65:0,196,841:0:2586:65	0/0:55,0:0:55:0,166,700:0:2222:55	0/0:10,0:0:10:0,30,186:0:402:10	0/0:57,0:0:57:0,172,777:0:2305:57	0/0:56,0:0:56:0,169,708:0:2241:56	0/1:8,17:17:25:211,0,113:675:319:8	0/0:52,1:1:53:0,151,913:22:2096:52	0/1:58,60:60:118:510,0,601:2359:2308:58	0/0:19,0:0:19:0,57,467:0:734:19	0/0:36,0:0:36:0,108,362:0:1441:36	0/0:89,0:0:89:0,268,1116:0:3555:89	0/0:57,0:0:57:0,172,1042:0:2292:57	0/1:26,31:31:57:274,0,258:1203:1044:26	0/0:85,0:0:85:0,256,1187:0:3386:85	1/1:1,38:38:39:556,85,0:1500:41:1	0/0:49,0:0:49:0,148,867:0:1966:49	0/1:22,16:16:38:93,0,170:652:880:22	0/0:79,1:1:80:0,202,1955:39:3052:79	0/0:70,0:0:70:0,211,1121:0:2819:70	0/1:48,46:46:94:302,0,340:1814:1881:48	0/0:124,0:0:124:0,373,1954:0:4945:124	0/1:48,47:47:95:364,0,392:1862:1906:48	0/0:15,0:0:15:0,45,246:0:593:15	0/1:23,17:17:40:143,0,211:645:917:23	0/0:98,0:0:98:0,295,1296:0:3962:98	0/0:36,0:0:36:0,108,595:0:1382:36	0/0:52,0:0:52:0,157,550:0:2073:52	0/0:32,0:0:32:0,96,300:0:1256:32	0/0:26,0:0:26:0,78,403:0:1007:26	0/0:37,0:0:37:0,111,597:0:1495:37	0/0:23,0:0:23:0,69,339:0:926:23	0/0:74,0:0:74:0,223,884:0:2931:74	0/0:44,0:0:44:0,132,523:0:1755:44	0/0:63,0:0:63:0,190,945:0:2513:63	0/1:48,33:33:81:215,0,300:1322:1919:48	0/0:4,0:0:4:0,12,48:0:160:4	0/0:44,0:0:44:0,132,519:0:1765:44	1/1:8,27:27:35:333,11,0:1090:310:8	0/0:59,0:0:59:0,178,926:0:2311:59	0/1:25,74:74:99:658,0,219:2889:1017:25	0/0:64,0:0:64:0,193,1381:0:2440:64	0/1:22,24:24:46:224,0,142:931:902:22	./.:.:.:.:.:.:.:.	0/1:11,33:33:44:271,0,160:1292:442:11	0/1:39,33:33:72:296,0,309:1304:1520:39	1/1:0,48:48:48:912,144,0:1810:0:0	0/0:38,0:0:38:0,114,863:0:1517:38	0/0:106,0:0:106:0,319,1507:0:4218:106	1/1:9,46:46:55:360,13,0:1848:332:9	1/1:0,62:62:62:629,187,0:2480:0:0	0/0:53,0:0:53:0,160,602:0:2127:53	0/0:18,0:0:18:0,54,309:0:698:18	0/1:26,27:27:53:155,0,289:1050:1062:26	0/0:129,0:0:129:0,388,1814:0:5101:129	0/0:65,0:0:65:0,196,735:0:2551:65	0/0:18,0:0:18:0,54,306:0:721:18	1/1:0,38:38:38:639,114,0:1541:0:0	0/0:19,1:1:20:0,51,231:41:758:19	0/0:34,0:0:34:0,102,489:0:1369:34	0/1:18,35:35:53:371,0,22:1387:738:18	0/0:4,0:0:4:0,12,60:0:156:4	0/0:18,0:0:18:0,54,575:0:722:18	0/0:62,0:0:62:0,187,705:0:2463:62	0/0:28,0:0:28:0,84,364:0:1106:28	0/1:59,62:62:121:257,0,448:2451:2322:59	0/0:43,0:0:43:0,129,659:0:1732:43	0/0:5,0:0:5:0,15,46:0:201:5	1/1:0,52:52:52:719,157,0:2014:0:0	0/0:28,4:4:32:0,25,235:133:1075:28	1/1:0,24:24:24:361,72,0:958:0:0	0/1:8,21:21:29:189,0,76:849:319:8	0/0:24,0:0:24:0,72,438:0:953:24	0/0:122,0:0:122:0,367,1505:0:4780:122	0/0:36,0:0:36:0,108,491:0:1431:36	0/0:39,0:0:39:0,117,408:0:1587:39	0/0:129,0:0:129:0,388,1530:0:5161:129	0/0:40,0:0:40:0,120,510:0:1606:40	0/1:55,71:71:126:632,0,242:2837:2188:55	0/0:9,0:0:9:0,27,106:0:352:9	0/0:111,0:0:111:0,334,1523:0:4433:111	0/0:43,0:0:43:0,129,748:0:1685:43	0/0:36,0:0:36:0,108,474:0:1361:36	0/0:28,0:0:28:0,84,312:0:1089:28	0/0:8,0:0:8:0,24,122:0:324:8	0/0:44,0:0:44:0,132,608:0:1680:44	0/0:16,0:0:16:0,48,153:0:644:16	0/1:30,37:37:67:258,0,148:1456:1212:30	0/0:30,0:0:30:0,90,445:0:1205:30	0/1:45,36:36:81:183,0,376:1434:1785:45	./.:.:.:.:.:.:.:.	0/0:4,0:0:4:0,12,106:0:164:4	0/0:32,0:0:32:0,96,479:0:1264:32	0/0:29,1:1:30:0,59,335:41:1162:29	1/1:1,14:14:15:126,12,0:561:41:1	0/0:36,0:0:36:0,108,600:0:1460:36	0/1:24,34:34:58:181,0,101:1353:944:24	0/0:41,3:3:44:0,54,535:110:1660:41	0/1:38,59:59:97:462,0,294:2331:1546:38	0/0:36,0:0:36:0,108,479:0:1472:36	0/0:23,0:0:23:0,69,251:0:903:23	0/0:8,0:0:8:0,24,160:0:324:8	0/0:50,0:0:50:0,151,634:0:1983:50	0/0:18,0:0:18:0,54,385:0:729:18	0/1:7,12:12:19:232,0,159:461:243:7
29379927	93710	29379927_93710	T	G	138766	.	AB=0.515689;ABP=34.4887;AC=44;AF=0.183591;AN=220;AO=9962;CIGAR=1X;DP=188060;DPB=64934;DPRA=1.11742;EPP=1309.27;EPPR=5068.46;GTI=37;LEN=1;MEANALT=1.00177;MQM=17.8133;MQMR=15.4045;NS=2112;NUMALT=1;ODDS=0.0173372;PAIRED=0.683397;PAIREDR=0.776114;PAO=0;PQA=0;PQR=0;PRO=0;PROBE=Intergenic|RAPIDGENOMICS_3404_48891;QA=390618;QR=2014251;RO=50289;RPL=3940;RPP=947.874;RPPR=6357.41;RPR=6022;RUN=1;SAF=7037;SAP=3688.66;SAR=2925;SRF=31762;SRP=7566.62;SRR=18527;TYPE=snp;technology.illumina=1	GT:AD:AO:DP:PL:QA:QR:RO	0/1:49,30:30:79:197,0,363:1186:1992:49	0/0:25,0:0:25:0,75,297:0:1007:25	0/0:18,0:0:18:0,54,176:0:716:18	0/0:87,0:0:87:0,262,1077:0:3506:87	0/0:18,0:0:18:0,54,391:0:730:18	1/1:0,94:94:94:1075,283,0:3701:0:0	0/0:17,0:0:17:0,51,421:0:676:17	1/1:3,20:20:23:105,30,0:779:123:3	0/0:64,0:0:64:0,193,814:0:2552:64	0/0:51,0:0:51:0,154,654:0:2052:51	0/0:10,0:0:10:0,30,185:0:406:10	0/0:68,0:0:68:0,205,944:0:2725:68	0/0:56,0:0:56:0,169,706:0:2262:56	0/1:8,16:16:24:191,0,112:605:306:8	0/0:54,0:0:54:0,163,959:0:2194:54	0/1:59,61:61:120:512,0,627:2389:2344:59	0/0:19,0:0:19:0,57,466:0:757:19	0/0:45,0:0:45:0,135,602:0:1796:45	0/0:89,0:0:89:0,268,1098:0:3609:89	0/0:55,0:0:55:0,166,1021:0:2247:55	0/1:29,31:31:60:268,0,300:1241:1180:29	0/0:85,0:0:85:0,256,1198:0:3431:85	1/1:1,33:33:34:480,70,0:1302:41:1	0/0:50,0:0:50:0,151,893:0:1982:50	0/1:21,16:16:37:95,0,160:623:827:21	0/0:78,1:1:79:0,201,1941:37:3048:78	0/0:69,0:0:69:0,208,1113:0:2776:69	0/1:51,42:42:93:243,0,449:1652:2040:51	0/0:121,0:0:121:0,364,1921:0:4802:121	0/1:46,40:40:86:316,0,371:1640:1838:46	0/0:15,0:0:15:0,45,246:0:611:15	0/1:23,15:15:38:112,0,218:592:921:23	0/0:101,0:0:101:0,304,1325:0:4021:101	0/0:35,0:0:35:0,105,608:0:1390:35	0/0:51,0:0:51:0,154,539:0:2071:51	0/0:33,0:0:33:0,99,332:0:1333:33	0/0:26,0:0:26:0,78,412:0:1003:26	0/0:38,0:0:38:0,114,614:0:1541:38	0/0:23,0:0:23:0,69,335:0:921:23	0/0:73,0:0:73:0,220,857:0:2923:73	0/0:42,0:0:42:0,126,498:0:1714:42	0/0:62,0:0:62:0,187,932:0:2483:62	0/1:47,32:32:79:210,0,300:1290:1896:47	0/0:4,0:0:4:0,12,48:0:146:4	0/0:44,0:0:44:0,132,521:0:1773:44	1/1:8,27:27:35:340,18,0:1107:310:8	0/0:59,0:0:59:0,178,938:0:2392:59	0/1:30,77:77:107:683,0,342:3093:1218:30	0/0:65,0:0:65:0,196,1441:0:2591:65	0/1:25,19:19:44:170,0,205:763:998:25	./.:.:.:.:.:.:.:.	0/1:11,35:35:46:310,0,157:1387:451:11	0/1:40,31:31:71:238,0,324:1245:1584:40	1/1:0,48:48:48:911,144,0:1898:0:0	0/0:37,0:0:37:0,111,834:0:1483:37	0/0:97,0:0:97:0,292,1411:0:3869:97	0/1:11,48:48:59:348,0,10:1850:429:11	1/1:0,56:56:56:572,169,0:2235:0:0	0/0:54,0:0:54:0,163,606:0:2159:54	0/0:17,0:0:17:0,51,344:0:669:17	0/1:26,22:22:48:109,0,294:875:940:26	0/0:129,0:0:129:0,388,1828:0:5178:129	0/0:62,0:0:62:0,187,692:0:2509:62	0/0:18,0:0:18:0,54,310:0:738:18	1/1:0,33:33:33:572,99,0:1341:0:0	0/0:19,1:1:20:0,51,233:41:730:19	0/0:34,0:0:34:0,102,487:0:1342:34	0/1:19,32:32:51:299,0,48:1265:752:19	0/0:3,0:0:3:0,9,31:0:119:3	0/0:18,0:0:18:0,54,563:0:708:18	0/0:65,0:0:65:0,196,726:0:2586:65	0/0:25,0:0:25:0,75,326:0:1017:25	0/1:58,55:55:113:187,0,479:2229:2282:58	0/0:44,0:0:44:0,132,668:0:1783:44	0/0:5,0:0:5:0,15,46:0:205:5	1/1:0,51:51:51:697,154,0:1982:0:0	0/0:24,4:4:28:0,10,172:146:967:24	1/1:0,21:21:21:329,63,0:835:0:0	0/1:9,20:20:29:164,0,109:775:365:9	0/0:23,0:0:23:0,69,431:0:922:23	0/0:117,0:0:117:0,352,1436:0:4576:117	0/0:38,0:0:38:0,114,525:0:1511:38	0/0:39,0:0:39:0,117,408:0:1585:39	0/0:127,0:0:127:0,382,1508:0:5085:127	0/0:40,0:0:40:0,120,510:0:1619:40	0/1:56,66:66:122:575,0,246:2610:2258:56	0/0:9,0:0:9:0,27,99:0:343:9	0/0:101,0:0:101:0,304,1373:0:4055:101	0/0:42,0:0:42:0,126,753:0:1686:42	0/0:37,0:0:37:0,111,524:0:1485:37	0/0:26,0:0:26:0,78,313:0:1031:26	0/0:8,0:0:8:0,24,114:0:310:8	0/0:42,0:0:42:0,126,600:0:1673:42	0/0:15,0:0:15:0,45,141:0:593:15	0/1:29,34:34:63:248,0,150:1334:1163:29	0/0:30,0:0:30:0,90,447:0:1199:30	0/1:43,36:36:79:187,0,379:1406:1729:43	./.:.:.:.:.:.:.:.	0/0:4,0:0:4:0,12,106:0:164:4	0/0:32,0:0:32:0,96,483:0:1262:32	0/0:28,1:1:29:0,56,326:41:1108:28	1/1:1,14:14:15:127,15,0:534:32:1	0/0:36,0:0:36:0,108,588:0:1403:36	0/1:24,34:34:58:181,0,103:1360:967:24	0/0:43,0:0:43:0,129,677:0:1716:43	0/1:38,59:59:97:465,0,293:2309:1523:38	0/0:37,0:0:37:0,111,488:0:1513:37	0/0:21,0:0:21:0,63,240:0:844:21	0/0:8,0:0:8:0,24,160:0:324:8	0/0:50,0:0:50:0,151,632:0:2015:50	0/0:18,0:0:18:0,54,384:0:734:18	0/1:6,14:14:20:260,0,147:528:238:6
29379927	408742	29379927_408742	T	A	60242.5	.	AB=0.484816;ABP=16.0671;AC=44;AF=0.175542;AN=222;AO=5204;CIGAR=1X;DP=125208;DPB=52649;DPRA=1.03378;EPP=147.279;EPPR=1129.43;GTI=130;LEN=1;MEANALT=1.00563;MQM=13.4929;MQMR=11.5729;NS=2112;NUMALT=1;ODDS=0.0023121;PAIRED=0.836856;PAIREDR=0.890428;PAO=0;PQA=0;PQR=0;PRO=0;PROBE=Intergenic|RAPIDGENOMICS_3404_16718;QA=205598;QR=1701694;RO=42675;RPL=3632;RPP=1773.74;RPPR=19965.7;RPR=1572;RUN=1;SAF=1346;SAP=2636.04;SAR=3858;SRF=12364;SRP=16392.5;SRR=30311;TYPE=snp;technology.illumina=1	GT:AD:AO:DP:PL:QA:QR:RO	0/1:11,18:18:29:93,0,25:722:447:11	0/0:23,0:0:23:0,69,287:0:912:23	0/0:21,0:0:21:0,63,206:0:844:21	0/0:104,0:0:104:0,313,1110:0:4150:104	0/0:15,0:0:15:0,45,149:0:602:15	1/1:0,55:55:55:531,166,0:2227:0:0	0/0:10,0:0:10:0,30,275:0:398:10	0/1:10,1:1:11:0,0,41:41:410:10	0/0:62,0:0:62:0,187,570:0:2513:62	0/0:75,0:0:75:0,226,877:0:3059:75	0/0:17,0:0:17:0,51,160:0:672:17	0/0:57,0:0:57:0,172,613:0:2286:57	0/0:53,0:0:53:0,160,628:0:2131:53	0/1:12,17:17:29:211,0,3:693:488:12	0/0:32,0:0:32:0,96,371:0:1248:32	0/1:35,26:26:61:97,0,213:1054:1400:35	0/0:13,0:0:13:0,39,324:0:501:13	0/0:83,0:0:83:0,250,1020:0:3340:83	0/0:19,0:0:19:0,57,264:0:779:19	0/0:27,0:0:27:0,81,288:0:1080:27	1/1:11,26:26:37:197,14,0:1036:447:11	0/0:57,0:0:57:0,172,536:0:2316:57	0/0:19,3:3:22:0,43,125:123:758:19	0/0:90,0:0:90:0,271,1011:0:3540:90	0/1:2,1:1:3:1,0,8:41:82:2	0/0:33,0:0:33:0,99,642:0:1267:33	0/0:36,0:0:36:0,108,389:0:1445:36	0/1:47,37:37:84:117,0,225:1474:1869:47	0/0:53,0:0:53:0,160,614:0:2151:53	0/1:15,36:36:51:263,0,22:1405:588:15	0/0:37,0:0:37:0,111,402:0:1468:37	0/1:7,5:5:12:23,0,30:205:287:7	0/0:137,0:0:137:0,412,1356:0:5515:137	0/0:13,0:0:13:0,39,122:0:529:13	0/0:40,0:0:40:0,120,461:0:1614:40	0/0:26,0:0:26:0,78,353:0:999:26	0/0:25,0:0:25:0,75,326:0:986:25	0/0:52,0:0:52:0,157,555:0:2089:52	0/0:23,0:0:23:0,69,199:0:923:23	0/0:35,0:0:35:0,105,359:0:1431:35	0/0:42,0:0:42:0,126,349:0:1652:42	0/0:51,0:0:51:0,154,455:0:2041:51	0/1:27,39:39:66:261,0,108:1569:1091:27	0/0:24,0:0:24:0,72,208:0:984:24	0/0:54,0:0:54:0,163,571:0:2120:54	1/1:6,26:26:32:222,52,0:1049:242:6	0/0:75,0:0:75:0,226,814:0:2997:75	0/1:18,32:32:50:182,0,22:1289:734:18	0/0:26,0:0:26:0,78,697:0:1022:26	1/1:14,37:37:51:254,24,0:1505:574:14	0/0:3,0:0:3:0,9,22:0:123:3	0/1:17,13:13:30:73,0,101:525:660:17	0/1:32,25:25:57:88,0,189:981:1283:32	1/1:0,39:39:39:438,117,0:1579:0:0	0/0:49,0:0:49:0,148,478:0:1975:49	0/0:17,0:0:17:0,51,167:0:693:17	0/1:11,16:16:27:61,0,40:647:451:11	1/1:0,13:13:13:125,39,0:525:0:0	0/0:23,0:0:23:0,69,187:0:886:23	0/0:27,0:0:27:0,81,273:0:1087:27	0/1:13,19:19:32:66,0,45:761:533:13	0/0:141,0:0:141:0,424,1474:0:5616:141	0/0:51,0:0:51:0,154,506:0:2042:51	0/0:28,0:0:28:0,84,310:0:1077:28	1/1:0,25:25:25:222,75,0:1021:0:0	0/0:28,0:0:28:0,84,299:0:1090:28	0/0:8,0:0:8:0,24,83:0:319:8	0/1:13,8:8:21:33,0,162:328:503:13	./.:.:.:.:.:.:.:.	0/0:8,0:0:8:0,24,87:0:315:8	0/0:60,0:0:60:0,181,550:0:2434:60	0/0:26,0:0:26:0,78,210:0:1000:26	0/0:27,12:12:39:0,19,202:484:1058:27	0/0:52,0:0:52:0,157,519:0:2098:52	0/0:2,0:0:2:0,6,30:0:78:2	0/1:24,13:13:37:50,0,175:515:976:24	0/1:22,17:17:39:104,0,147:677:884:22	1/1:0,21:21:21:174,63,0:826:0:0	0/1:12,10:10:22:65,0,38:388:480:12	0/0:46,0:0:46:0,138,454:0:1842:46	0/0:86,0:0:86:0,259,862:0:3456:86	0/0:24,0:0:24:0,72,255:0:960:24	0/0:26,0:0:26:0,78,213:0:1046:26	0/0:62,0:0:62:0,187,535:0:2485:62	0/0:53,0:0:53:0,160,535:0:2130:53	0/1:22,14:14:36:63,0,73:570:889:22	0/0:9,0:0:9:0,27,142:0:369:9	0/0:119,0:0:119:0,358,1160:0:4700:119	0/0:17,0:0:17:0,51,258:0:680:17	0/0:37,0:0:37:0,111,318:0:1435:37	0/0:29,0:0:29:0,87,260:0:1173:29	0/0:12,0:0:12:0,36,144:0:484:12	0/0:21,0:0:21:0,63,206:0:835:21	0/0:4,0:0:4:0,12,33:0:164:4	0/1:26,41:41:67:185,0,51:1669:1039:26	0/0:21,0:0:21:0,63,175:0:823:21	1/1:13,27:27:40:131,15,0:1103:511:13	1/1:1,2:2:3:7,1,0:82:41:1	0/0:14,0:0:14:0,42,178:0:553:14	0/0:5,0:0:5:0,15,42:0:201:5	0/0:14,0:0:14:0,42,213:0:574:14	0/1:7,4:4:11:24,0,20:160:283:7	0/0:34,0:0:34:0,102,324:0:1390:34	0/1:9,6:6:15:39,0,43:242:369:9	0/0:42,0:0:42:0,126,421:0:1623:42	0/1:29,46:46:75:282,0,60:1852:1162:29	0/0:33,0:0:33:0,99,341:0:1298:33	0/0:19,0:0:19:0,57,192:0:734:19	0/0:17,0:0:17:0,51,186:0:689:17	0/0:67,0:0:67:0,202,717:0:2663:67	0/0:9,0:0:9:0,27,142:0:365:9	0/1:13,15:15:28:240,0,241:577:498:13
29379929	632172	29379929_632172	A	G	203922	.	AB=0.484122;ABP=31.7663;AC=86;AF=0.403715;AN=222;AO=14106;CIGAR=1X;DP=169197;DPB=78463;DPRA=0.908312;EPP=434.392;EPPR=919.633;GTI=43;LEN=1;MEANALT=1.00851;MQM=13.1276;MQMR=11.1627;NS=2112;NUMALT=1;ODDS=0.0160105;PAIRED=0.850702;PAIREDR=0.876719;PAO=0;PQA=0;PQR=0;PRO=0;PROBE=SNP|RAPIDGENOMICS_3404_39890;QA=552297;QR=1818523;RO=45822;RPL=6515;RPP=181.238;RPPR=635.739;RPR=7591;RUN=1;SAF=7065;SAP=3.09897;SAR=7041;SRF=24050;SRP=248.927;SRR=21772;TYPE=snp;technology.illumina=1	GT:AD:AO:DP:PL:QA:QR:RO	0/1:28,18:18:46:59,0,107:738:1093:28	0/0:28,0:0:28:0,84,311:0:1140:28	0/0:15,3:3:18:0,29,104:123:607:15	0/1:39,65:65:104:357,0,44:2562:1568:39	0/1:3,7:7:10:56,0,18:255:123:3	1/1:0,77:77:77:817,232,0:3027:0:0	0/1:13,7:7:20:64,0,269:283:507:13	./.:.:.:.:.:.:.:.	0/0:42,0:0:42:0,126,435:0:1610:42	0/0:68,0:0:68:0,205,635:0:2731:68	0/1:14,13:13:27:56,0,33:460:547:14	0/0:54,0:0:54:0,163,541:0:2127:54	0/0:104,0:0:104:0,313,932:0:4096:104	0/1:15,15:15:30:99,0,37:597:597:15	0/1:42,37:37:79:120,0,401:1461:1680:42	0/1:69,51:51:120:221,0,329:2020:2746:69	1/1:0,12:12:12:320,36,0:457:0:0	1/1:0,143:143:143:1417,430,0:5633:0:0	0/0:49,9:9:58:0,85,358:369:1928:49	0/0:74,0:0:74:0,223,608:0:2895:74	0/0:69,0:0:69:0,208,630:0:2770:69	0/1:17,32:32:49:177,0,25:1290:680:17	0/0:27,0:0:27:0,81,297:0:1023:27	1/1:0,67:67:67:605,202,0:2695:0:0	1/1:0,24:24:24:241,72,0:929:0:0	0/1:21,20:20:41:347,0,419:775:830:21	0/0:56,2:2:58:0,121,445:76:2201:56	0/0:137,0:0:137:0,412,1293:0:5495:137	0/1:70,58:58:128:251,0,334:2335:2782:70	0/0:43,14:14:57:0,2,205:566:1686:43	0/0:15,0:0:15:0,45,167:0:588:15	0/0:44,0:0:44:0,132,484:0:1768:44	0/0:128,1:1:129:0,370,1567:41:5056:128	1/1:4,6:6:10:42,1,0:242:164:4	0/0:36,12:12:48:0,18,204:479:1431:36	0/0:10,0:0:10:0,30,126:0:406:10	0/1:27,26:26:53:55,0,128:1014:1065:27	0/1:13,24:24:37:161,0,19:902:508:13	0/0:34,9:9:43:0,60,351:369:1334:34	0/1:49,49:49:98:225,0,125:1950:1923:49	0/1:37,30:30:67:126,0,77:1186:1449:37	0/1:18,25:25:43:104,0,52:1003:722:18	0/0:115,0:0:115:0,346,1156:0:4486:115	0/0:21,0:0:21:0,63,168:0:821:21	0/1:30,32:32:62:174,0,45:1291:1189:30	0/0:27,0:0:27:0,81,271:0:1063:27	0/1:51,42:42:93:184,0,171:1651:2039:51	0/1:33,30:30:63:135,0,95:1202:1333:33	0/1:13,7:7:20:96,0,213:287:503:13	0/1:31,43:43:74:167,0,104:1698:1246:31	0/0:6,0:0:6:0,18,49:0:242:6	0/0:57,0:0:57:0,172,551:0:2215:57	1/1:0,111:111:111:1084,334,0:4327:0:0	1/1:0,36:36:36:449,108,0:1421:0:0	0/0:114,0:0:114:0,343,1250:0:4504:114	0/0:78,0:0:78:0,235,879:0:3048:78	0/1:23,23:23:46:81,0,91:921:872:23	0/1:16,9:9:25:19,0,90:346:638:16	0/1:10,15:15:25:36,0,8:611:397:10	1/1:0,26:26:26:228,78,0:1058:0:0	0/0:47,0:0:47:0,141,442:0:1857:47	1/1:0,170:170:170:1583,512,0:6779:0:0	1/1:0,80:80:80:809,241,0:3127:0:0	0/1:30,37:37:67:209,0,138:1451:1206:30	0/0:53,0:0:53:0,160,485:0:2076:53	0/1:13,10:10:23:27,0,40:406:525:13	1/1:0,36:36:36:397,108,0:1459:0:0	0/1:16,15:15:31:29,0,66:615:635:16	1/1:0,8:8:8:66,24,0:324:0:0	0/0:16,0:0:16:0,48,478:0:652:16	0/1:30,31:31:61:93,0,98:1232:1230:30	0/1:18,27:27:45:147,0,75:1071:712:18	0/1:71,39:39:110:38,0,412:1575:2815:71	0/1:72,39:39:111:123,0,478:1552:2889:72	0/0:7,0:0:7:0,21,71:0:283:7	0/1:19,18:18:37:68,0,67:711:760:19	0/0:25,0:0:25:0,75,327:0:970:25	1/1:0,21:21:21:268,63,0:853:0:0	0/1:13,3:3:16:1,0,123:123:508:13	0/1:30,25:25:55:73,0,129:1000:1185:30	0/1:54,51:51:105:152,0,222:2021:2148:54	0/0:59,0:0:59:0,178,617:0:2376:59	0/0:53,0:0:53:0,160,441:0:2089:53	1/1:0,106:106:106:1013,319,0:4263:0:0	0/0:61,0:0:61:0,184,554:0:2463:61	0/1:60,69:69:129:331,0,150:2712:2364:60	0/1:21,11:11:33:114,0,117:433:845:21	1/1:34,76:76:110:366,41,0:3030:1327:34	0/1:4,18:18:23:212,0,42:698:156:4	1/1:0,66:66:66:675,199,0:2609:0:0	1/1:0,53:53:53:639,160,0:2099:0:0	0/1:27,24:24:51:109,0,91:953:1062:27	1/1:0,32:32:32:328,96,0:1259:0:0	0/1:7,10:10:17:22,0,52:410:287:7	1/1:0,36:36:36:338,108,0:1455:0:0	1/1:0,53:53:53:562,160,0:2107:0:0	0/1:53,39:39:92:117,0,192:1537:2151:53	0/0:17,0:0:17:0,51,199:0:626:17	0/0:15,0:0:15:0,45,148:0:611:15	0/0:16,0:0:16:0,48,196:0:631:16	1/1:0,16:16:16:185,48,0:643:0:0	0/0:40,0:0:40:0,120,396:0:1585:40	0/0:4,0:0:4:0,12,48:0:164:4	0/0:99,0:0:99:0,298,976:0:3988:99	0/1:17,17:17:34:30,0,110:693:693:17	0/0:73,1:1:74:0,214,648:37:2909:73	0/0:32,0:0:32:0,96,263:0:1287:32	0/0:27,0:0:27:0,81,318:0:1091:27	0/0:26,0:0:26:0,78,250:0:1044:26	0/0:66,0:0:66:0,199,664:0:2588:66	0/0:11,0:0:11:0,33,101:0:399:11	0/0:44,0:0:44:0,132,1010:0:1722:44
29379930	69725	29379930_69725	G	A	189343	.	AB=0.46217;ABP=160.402;AC=89;AF=0.493808;AN=222;AO=15698;CIGAR=1X;DP=142008;DPB=59960;DPRA=0.835427;EPP=1948.25;EPPR=1902.1;GTI=119;LEN=1;MEANALT=1.00244;MQM=12.7083;MQMR=11.1024;NS=2112;NUMALT=1;ODDS=0.000757851;PAIRED=0.863549;PAIREDR=0.883413;PAO=0;PQA=0;PQR=0;PRO=0;PROBE=SNP|RAPIDGENOMICS_3404_48291;QA=624632;QR=1437366;RO=35999;RPL=6399;RPP=1166.35;RPPR=4311.05;RPR=9299;RUN=1;SAF=9207;SAP=1023.41;SAR=6491;SRF=20248;SRP=1222.87;SRR=15751;TYPE=snp;technology.illumina=1	GT:AD:AO:DP:PL:QA:QR:RO	1/1:0,33:33:33:303,99,0:1323:0:0	1/1:2,4:4:6:45,3,0:160:82:2	0/1:5,13:13:18:59,0,7:533:191:5	0/0:56,22:22:78:0,41,320:877:2246:56	0/0:22,0:0:22:0,66,284:0:863:22	0/0:20,2:2:22:0,37,153:82:784:20	0/1:5,7:7:12:85,0,60:256:205:5	0/0:10,0:0:10:0,30,265:0:406:10	0/1:38,21:21:59:63,0,172:861:1545:38	0/0:42,18:18:60:0,3,276:690:1676:42	0/0:21,0:0:21:0,63,165:0:816:21	0/0:31,0:0:31:0,93,309:0:1262:31	1/1:0,26:26:26:279,78,0:1027:0:0	1/1:0,12:12:12:101,36,0:465:0:0	0/1:24,17:17:41:111,0,107:675:980:24	1/1:0,94:94:94:879,283,0:3766:0:0	0/0:25,0:0:25:0,75,601:0:982:25	1/1:0,27:27:27:240,81,0:1095:0:0	0/1:28,23:23:51:49,0,159:943:1135:28	1/1:0,22:22:22:258,66,0:881:0:0	1/1:0,44:44:44:486,132,0:1786:0:0	0/1:6,5:5:11:45,0,35:197:242:6	1/1:0,10:10:10:132,30,0:401:0:0	1/1:0,51:51:51:450,154,0:2061:0:0	1/1:0,26:26:26:243,78,0:1054:0:0	0/0:63,0:0:63:0,190,1332:0:2452:63	0/1:44,20:20:64:24,0,247:800:1780:44	0/1:28,33:33:61:141,0,165:1345:1096:28	0/1:32,16:16:48:30,0,123:625:1279:32	0/0:47,0:0:47:0,141,513:0:1876:47	0/1:12,10:10:22:45,0,72:410:492:12	1/1:0,25:25:25:245,75,0:987:0:0	0/0:81,0:0:81:0,244,770:0:3252:81	1/1:3,15:15:18:128,27,0:603:114:3	0/1:24,17:17:41:19,0,117:697:962:24	0/0:4,0:0:4:0,12,65:0:164:4	0/0:36,13:13:49:0,3,228:512:1442:36	0/1:21,21:21:42:60,0,72:835:852:21	0/0:25,0:0:25:0,75,296:0:962:25	0/1:48,32:32:80:119,0,205:1281:1914:48	1/1:0,20:20:20:219,60,0:798:0:0	0/1:24,10:10:34:112,0,103:410:972:24	0/1:35,29:29:64:181,0,161:1163:1408:35	1/1:0,8:8:8:62,24,0:328:0:0	0/0:57,0:0:57:0,172,653:0:2305:57	0/0:9,3:3:12:0,13,75:123:357:9	0/0:92,0:0:92:0,277,959:0:3653:92	0/0:75,0:0:75:0,226,805:0:3027:75	0/0:29,0:0:29:0,87,526:0:1114:29	0/0:25,7:7:32:0,35,182:273:999:25	0/0:10,0:0:10:0,30,106:0:394:10	0/0:50,0:0:50:0,151,496:0:2018:50	1/1:0,82:82:82:759,247,0:3314:0:0	1/1:0,16:16:16:162,48,0:628:0:0	0/0:90,0:0:90:0,271,822:0:3574:90	0/1:39,21:21:60:50,0,188:857:1563:39	0/0:60,0:0:60:0,181,559:0:2430:60	1/1:0,31:31:31:330,93,0:1233:0:0	0/1:21,15:15:36:104,0,55:593:853:21	0/0:22,0:0:22:0,66,269:0:890:22	0/0:64,0:0:64:0,193,581:0:2583:64	0/0:120,0:0:120:0,361,1288:0:4792:120	1/1:0,70:70:70:677,211,0:2838:0:0	0/0:60,0:0:60:0,181,597:0:2433:60	0/0:11,0:0:11:0,33,111:0:423:11	0/0:55,0:0:55:0,166,525:0:2203:55	1/1:0,5:5:5:65,15,0:201:0:0	0/1:26,16:16:42:19,0,122:652:1058:26	./.:.:.:.:.:.:.:.	1/1:0,12:12:12:239,36,0:451:0:0	0/1:28,23:23:51:256,0,70:926:1148:28	1/1:0,37:37:37:342,111,0:1455:0:0	0/1:23,51:51:74:230,0,33:2070:939:23	0/0:41,0:0:41:0,123,387:0:1650:41	1/1:0,5:5:5:37,15,0:205:0:0	0/0:53,0:0:53:0,160,536:0:2153:53	0/1:22,16:16:38:11,0,72:637:898:22	0/1:10,10:10:20:52,0,33:406:410:10	0/0:13,4:4:17:0,7,160:150:503:13	0/1:33,29:29:62:76,0,97:1161:1304:33	0/1:50,32:32:82:66,0,216:1295:2018:50	0/0:17,5:5:22:0,28,131:191:670:17	0/0:36,0:0:36:0,108,395:0:1360:36	0/0:43,0:0:43:0,129,400:0:1697:43	0/0:49,0:0:49:0,148,412:0:1948:49	0/0:114,0:0:115:0,343,1028:0:4578:114	1/1:0,2:2:2:15,6,0:82:0:0	0/1:66,54:54:120:105,0,395:2156:2665:66	0/1:8,15:15:23:124,0,24:611:315:8	0/0:107,0:0:107:0,322,1026:0:4322:107	0/1:32,19:19:51:46,0,193:771:1294:32	0/0:68,0:0:68:0,205,634:0:2703:68	0/0:28,0:0:28:0,84,282:0:1139:28	0/0:2,0:0:2:0,6,26:0:82:2	0/0:22,0:0:22:0,66,206:0:869:22	0/1:8,17:17:25:70,0,11:697:315:8	0/1:53,27:27:80:30,0,307:1090:2111:53	0/0:20,0:0:20:0,60,236:0:779:20	1/1:2,5:5:7:50,4,0:205:82:2	0/0:34,0:0:34:0,102,298:0:1347:34	0/0:28,6:6:34:0,3,128:246:1125:28	1/1:4,11:11:15:107,16,0:428:164:4	0/0:13,7:7:20:0,2,59:274:521:13	0/0:31,0:0:31:0,93,276:0:1251:31	1/1:0,30:30:30:280,90,0:1217:0:0	1/1:0,30:30:30:344,90,0:1218:0:0	0/1:11,20:20:31:92,0,18:812:435:11	0/1:3,5:5:8:14,0,4:205:123:3	0/1:23,29:29:52:115,0,83:1158:930:23	0/1:21,14:14:35:80,0,98:570:848:21	0/0:15,0:0:15:0,45,131:0:611:15	0/0:20,0:0:20:0,60,496:0:747:20
29379930	69782	29379930_69782	C	T	178875	.	AB=0.456568;ABP=197.482;AC=87;AF=0.490718;AN=224;AO=15201;CIGAR=1X;DP=140692;DPB=60650;DPRA=0.830273;EPP=225.144;EPPR=1001.73;GTI=118;LEN=1;MEANALT=1.00732;MQM=12.6452;MQMR=11.1439;NS=2112;NUMALT=1;ODDS=0.000739418;PAIRED=0.866917;PAIREDR=0.880321;PAO=0;PQA=0;PQR=0;PRO=0;PROBE=SNP|RAPIDGENOMICS_3404_48291;QA=594768;QR=1443802;RO=36389;RPL=9412;RPP=1878.09;RPPR=2839.97;RPR=5789;RUN=1;SAF=6635;SAP=535.666;SAR=8566;SRF=16475;SRP=708.756;SRR=19914;TYPE=snp;technology.illumina=1	GT:AD:AO:DP:PL:QA:QR:RO	1/1:0,44:44:44:419,132,0:1760:0:0	1/1:2,16:16:18:117,39,0:656:49:2	0/1:5,9:9:14:19,0,20:365:205:5	0/0:63,22:22:85:0,52,502:875:2429:63	0/0:21,0:0:21:0,63,331:0:804:21	0/0:17,4:4:21:0,24,108:164:693:17	0/1:7,8:8:15:113,0,88:301:275:7	0/0:11,6:6:17:0,2,208:242:382:11	0/1:41,22:22:63:18,0,199:876:1657:41	0/0:42,17:17:59:0,22,197:679:1688:42	0/0:19,0:0:19:0,57,145:0:740:19	0/0:41,0:0:41:0,123,418:0:1623:41	1/1:0,32:32:32:331,96,0:1262:0:0	1/1:0,9:9:9:75,27,0:365:0:0	0/1:26,20:20:46:126,0,123:793:1039:26	1/1:0,77:77:77:822,232,0:3006:0:0	0/0:15,0:0:15:0,45,355:0:543:15	1/1:0,44:44:44:431,132,0:1769:0:0	0/1:21,36:36:57:119,0,26:1424:816:21	1/1:0,31:31:31:325,93,0:1205:0:0	1/1:0,43:43:43:440,129,0:1726:0:0	0/1:10,4:4:14:31,0,60:164:402:10	1/1:0,4:4:4:76,12,0:164:0:0	1/1:0,46:46:46:412,138,0:1834:0:0	1/1:0,31:31:31:276,93,0:1246:0:0	0/0:56,0:0:56:0,169,1192:0:2087:56	0/1:47,18:18:65:4,0,248:711:1847:47	0/1:30,35:35:65:135,0,158:1372:1186:30	0/1:18,20:20:38:87,0,50:804:734:18	0/0:33,0:0:33:0,99,336:0:1309:33	0/1:18,14:14:32:36,0,80:538:717:18	1/1:0,15:15:15:130,45,0:593:0:0	0/0:110,0:0:110:0,331,1016:0:4345:110	1/1:5,11:11:16:85,8,0:424:201:5	0/0:25,10:10:35:0,19,155:401:999:25	0/0:4,0:0:4:0,12,65:0:164:4	0/1:32,11:11:43:16,0,168:415:1246:32	0/1:32,14:14:46:6,0,190:574:1243:32	0/0:27,0:0:27:0,81,299:0:1089:27	0/0:68,16:16:84:0,55,438:607:2712:68	1/1:0,20:20:20:223,60,0:792:0:0	0/1:29,12:12:41:129,0,141:488:1121:29	0/1:30,23:23:53:114,0,193:893:1204:30	0/0:5,2:2:7:0,2,66:82:205:5	0/0:55,0:0:55:0,166,554:0:2179:55	0/0:14,2:2:16:0,33,130:82:556:14	0/0:82,0:0:82:0,247,827:0:3287:82	0/0:81,0:0:81:0,244,766:0:3130:81	0/0:29,0:0:29:0,87,519:0:1118:29	0/0:34,6:6:40:0,58,250:233:1327:34	0/0:10,0:0:10:0,30,149:0:397:10	0/0:43,0:0:43:0,129,411:0:1706:43	1/1:0,75:75:75:762,226,0:3051:0:0	1/1:0,26:26:26:332,78,0:959:0:0	0/0:95,0:0:95:0,286,941:0:3682:95	0/1:24,31:31:55:169,0,70:1198:937:24	0/0:63,0:0:63:0,190,566:0:2512:63	1/1:0,20:20:20:215,60,0:803:0:0	0/1:19,13:13:32:81,0,53:529:775:19	0/0:20,0:0:20:0,60,253:0:812:20	0/0:63,0:0:63:0,190,553:0:2504:63	0/0:123,0:0:123:0,370,1236:0:4855:123	1/1:0,66:66:66:617,199,0:2595:0:0	0/0:53,0:0:53:0,160,549:0:2080:53	0/0:13,0:0:13:0,39,136:0:488:13	0/0:50,0:0:50:0,151,515:0:1947:50	1/1:0,3:3:3:49,9,0:123:0:0	0/1:19,18:18:37:55,0,73:715:763:19	1/1:0,2:2:2:38,6,0:82:0:0	1/1:0,11:11:11:244,33,0:447:0:0	0/1:25,31:31:57:304,0,36:1135:1021:25	1/1:0,38:38:38:325,114,0:1479:0:0	0/1:21,30:30:51:112,0,85:1186:809:21	0/0:46,0:0:46:0,138,376:0:1856:46	1/1:0,6:6:6:49,18,0:242:0:0	0/0:49,0:0:49:0,148,457:0:1972:49	0/1:15,16:16:31:31,0,35:633:602:15	0/1:10,5:5:15:17,0,60:205:410:10	0/1:13,4:4:17:16,0,160:155:459:13	0/1:32,33:33:65:99,0,89:1335:1222:32	0/1:43,40:40:83:119,0,140:1582:1708:43	0/0:20,5:5:25:0,38,166:201:766:20	0/0:31,0:0:31:0,93,341:0:1225:31	0/0:55,0:0:55:0,166,501:0:2156:55	0/0:39,0:0:39:0,117,320:0:1536:39	0/0:120,0:0:120:0,361,1071:0:4795:120	1/1:0,2:2:2:15,6,0:82:0:0	0/1:70,44:44:114:29,0,414:1729:2750:70	0/1:6,13:13:19:97,0,15:506:224:6	0/0:90,0:0:90:0,271,849:0:3531:90	0/1:28,16:16:44:17,0,178:642:1095:28	0/0:61,0:0:61:0,184,632:0:2372:61	0/0:26,0:0:26:0,78,275:0:1027:26	0/0:4,0:0:4:0,12,50:0:146:4	0/0:28,0:0:28:0,84,329:0:1090:28	0/1:9,17:17:26:63,0,6:680:360:9	0/0:50,25:25:75:0,22,331:962:1985:50	0/0:27,0:0:27:0,81,301:0:1034:27	1/1:4,7:7:11:56,2,0:283:164:4	0/0:32,0:0:32:0,96,303:0:1232:32	0/0:20,3:3:23:0,19,109:123:807:20	0/1:10,13:13:23:85,0,115:499:392:10	0/1:17,10:10:27:23,0,69:383:676:17	0/0:29,0:0:29:0,87,262:0:1169:29	1/1:0,44:44:44:456,132,0:1778:0:0	1/1:0,39:39:39:397,117,0:1532:0:0	0/1:12,22:22:34:143,0,15:876:483:12	0/0:8,3:3:11:0,11,39:123:324:8	0/1:20,25:25:45:66,0,94:961:776:20	0/1:19,30:30:49:212,0,58:1206:770:19	0/0:26,0:0:26:0,78,231:0:1053:26	0/0:13,0:0:13:0,39,300:0:469:13
29379930	96776	29379930_96776	T	C	421663	.	AB=0.437147;ABP=884.418;AC=94;AF=0.496904;AN=224;AO=28834;CIGAR=1X;DP=259498;DPB=94107;DPRA=0.831676;EPP=463.955;EPPR=185.264;GTI=151;LEN=1;MEANALT=1.01039;MQM=12.6799;MQMR=11.2435;NS=2112;NUMALT=1;ODDS=0.0175935;PAIRED=0.86509;PAIREDR=0.908696;PAO=0;PQA=0;PQR=0;PRO=0;PROBE=SNP|RAPIDGENOMICS_3404_48292||SNP|RAPIDGENOMICS_3404_48293||SNP|RAPIDGENOMICS_3404_48294||SNP|RAPIDGENOMICS_3404_48295;QA=1134472;QR=2236321;RO=56208;RPL=16602;RPP=1441.19;RPPR=15069.2;RPR=12232;RUN=1;SAF=10648;SAP=4282.2;SAR=18186;SRF=18476;SRP=14327.8;SRR=37732;TYPE=snp;technology.illumina=1	GT:AD:AO:DP:PL:QA:QR:RO	1/1:0,93:93:93:923,280,0:3731:0:0	0/1:17,23:23:40:78,0,41:899:693:17	0/1:14,10:10:24:9,0,50:397:566:14	0/0:74,26:26:100:0,1,448:1039:2965:74	0/0:29,0:0:29:0,87,324:0:1109:29	1/1:26,58:58:84:338,5,0:2299:1039:26	0/1:12,9:9:21:166,0,195:360:466:12	1/1:2,16:16:18:86,18,0:648:73:2	0/1:38,41:41:79:257,0,106:1642:1509:38	0/1:55,31:31:86:69,0,319:1226:2218:55	0/0:9,0:0:9:0,27,110:0:360:9	0/0:112,0:0:112:0,337,1090:0:4493:112	1/1:0,90:90:90:890,271,0:3626:0:0	1/1:0,48:48:48:525,144,0:1906:0:0	0/1:39,53:53:92:300,0,221:2121:1509:39	1/1:0,83:83:84:807,250,0:3341:0:0	0/0:42,1:1:43:0,120,933:41:1680:42	1/1:0,133:133:133:1129,400,0:5373:0:0	0/1:39,29:29:68:47,0,139:1173:1540:39	1/1:0,89:89:89:853,268,0:3550:0:0	1/1:7,58:58:65:492,106,0:2255:264:7	0/1:45,38:38:83:88,0,221:1521:1808:45	1/1:0,43:43:43:384,129,0:1698:0:0	1/1:2,120:120:122:1194,350,0:4748:74:2	1/1:0,55:55:55:505,166,0:2227:0:0	0/0:122,0:0:122:0,367,2411:0:4757:122	0/1:70,59:59:129:302,0,302:2357:2800:70	0/1:59,41:41:100:101,0,241:1610:2303:59	0/0:42,16:16:58:0,32,181:643:1706:42	0/0:82,0:0:82:0,247,840:0:3250:82	0/1:21,26:26:47:95,0,93:1035:825:21	1/1:1,47:47:48:574,133,0:1878:37:1	0/0:167,0:0:167:0,503,1807:0:6695:167	0/1:28,25:25:53:47,0,155:987:1119:28	0/1:25,43:43:68:222,0,78:1671:948:25	0/0:13,0:0:13:0,39,169:0:533:13	0/1:30,27:27:57:105,0,185:1038:1213:30	0/1:35,11:11:46:83,0,195:451:1296:35	0/0:46,0:0:46:0,138,511:0:1817:46	0/1:26,31:31:57:211,0,38:1223:1029:26	1/1:0,38:38:38:440,114,0:1490:0:0	0/1:21,35:35:56:205,0,47:1383:835:21	0/1:104,62:62:166:190,0,575:2447:4095:104	0/1:9,6:6:15:4,0,72:232:360:9	0/0:124,0:0:124:0,373,1205:0:4961:124	0/1:14,11:11:25:51,0,84:447:556:14	0/0:174,0:0:174:0,524,1664:0:6953:174	0/0:175,0:0:175:0,527,1681:0:6935:175	0/0:82,0:0:82:0,247,1416:0:3267:82	0/1:43,41:41:84:148,0,186:1618:1718:43	0/0:4,0:0:4:0,12,33:0:137:4	0/0:83,0:0:83:0,250,759:0:3325:83	1/1:1,101:101:102:910,299,0:3966:27:1	1/1:3,54:54:57:654,85,0:2101:105:3	0/0:84,0:0:84:0,253,745:0:3263:84	0/1:60,33:33:93:67,0,437:1282:2381:60	0/0:42,0:0:42:0,126,420:0:1692:42	1/1:1,34:34:35:347,95,0:1323:32:1	0/0:23,12:12:35:0,9,143:488:907:23	0/0:40,0:0:40:0,120,349:0:1566:40	0/0:78,0:0:78:0,235,823:0:3111:78	0/0:225,0:0:225:0,677,2019:0:9041:225	1/1:0,88:88:88:1045,265,0:3516:0:0	0/0:61,0:0:61:0,184,563:0:2405:61	0/0:52,0:0:52:0,157,567:0:2026:52	0/0:58,0:0:58:0,175,490:0:2319:58	0/1:14,8:8:22:8,0,81:328:570:14	0/1:51,25:25:76:104,0,246:955:2046:51	1/1:0,2:2:2:38,6,0:82:0:0	1/1:0,39:39:39:990,117,0:1521:0:0	0/1:41,49:49:90:186,0,126:1919:1660:41	1/1:0,41:41:41:358,123,0:1622:0:0	0/1:100,55:55:155:74,0,523:2209:4015:100	0/0:128,0:0:128:0,385,1133:0:5146:128	1/1:0,16:16:16:165,48,0:629:0:0	0/0:62,0:0:62:0,187,602:0:2459:62	0/1:13,24:24:37:189,0,38:966:529:13	0/1:17,13:13:30:56,0,76:510:677:17	0/1:22,16:16:38:73,0,138:644:890:22	0/0:72,24:24:96:0,73,447:953:2831:72	0/1:77,46:46:123:108,0,288:1841:3078:77	0/1:42,26:26:68:23,0,166:1010:1671:42	0/0:52,0:0:52:0,157,529:0:2063:52	0/0:109,0:0:109:0,328,1001:0:4389:109	0/0:75,0:0:75:0,226,790:0:2915:75	0/0:164,0:0:164:0,494,1735:0:6598:164	1/1:0,42:42:42:366,126,0:1685:0:0	0/1:61,84:84:145:342,0,181:3290:2440:61	0/0:22,8:8:30:0,10,167:309:849:22	0/0:88,0:0:88:0,265,894:0:3485:88	0/1:29,50:50:79:210,0,59:1979:1127:29	0/0:61,0:0:62:0,184,556:0:2378:61	0/0:52,0:0:52:0,157,453:0:2048:52	0/0:13,0:0:13:0,39,122:0:517:13	0/0:93,0:0:93:0,280,913:0:3741:93	0/1:14,18:18:32:114,0,44:722:556:14	0/1:57,38:38:95:82,0,355:1550:2289:57	0/0:22,0:0:22:0,66,214:0:873:22	1/1:7,18:18:25:74,2,0:707:278:7	0/0:28,0:0:28:0,84,267:0:1123:28	0/1:13,25:25:38:74,0,79:1013:517:13	0/1:9,10:10:19:16,0,10:406:347:9	0/1:14,11:11:25:52,0,85:432:529:14	0/0:70,0:0:70:0,211,670:0:2808:70	1/1:3,66:66:69:597,180,0:2556:119:3	1/1:0,134:134:134:1244,403,0:5372:0:0	0/1:55,54:54:109:206,0,199:2127:2185:55	0/1:27,17:17:44:92,0,142:689:1072:27	0/1:25,23:23:48:114,0,72:906:997:25	0/1:22,23:23:45:154,0,145:888:857:22	0/0:5,0:0:5:0,15,40:0:205:5	0/0:51,0:0:51:0,154,1093:0:2008:51
29379930	96861	29379930_96861	C	A	164819	.	AB=0.461968;ABP=198.738;AC=54;AF=0.311455;AN=224;AO=13727;CIGAR=1X;DP=183953;DPB=57661;DPRA=0.898175;EPP=1272.62;EPPR=10636.9;GTI=127;LEN=1;MEANALT=1.00668;MQM=12.7755;MQMR=11.196;NS=2112;NUMALT=1;ODDS=0.0141645;PAIRED=0.857216;PAIREDR=0.924771;PAO=0;PQA=0;PQR=0;PRO=0;PROBE=SNP|RAPIDGENOMICS_3404_48292||SNP|RAPIDGENOMICS_3404_48293||SNP|RAPIDGENOMICS_3404_48294||SNP|RAPIDGENOMICS_3404_48295;QA=545173;QR=1852018;RO=46591;RPL=7161;RPP=59.0135;RPPR=65.833;RPR=6566;RUN=1;SAF=5899;SAP=591.641;SAR=7828;SRF=18800;SRP=3770.64;SRR=27791;TYPE=snp;technology.illumina=1	GT:AD:AO:DP:PL:QA:QR:RO	1/1:13,24:24:37:114,1,0:980:488:13	0/1:7,6:6:13:22,0,38:246:283:7	0/0:6,0:0:6:0,18,49:0:246:6	0/1:24,27:27:51:85,0,31:1083:961:24	0/0:19,0:0:19:0,57,199:0:756:19	0/1:27,53:53:80:268,0,42:2112:1098:27	0/0:22,0:0:22:0,66,567:0:863:22	0/0:16,0:0:16:0,48,141:0:616:16	0/1:23,31:31:54:207,0,66:1215:931:23	0/0:63,25:25:89:0,11,305:1011:2537:63	0/0:3,0:0:3:0,9,34:0:123:3	0/0:84,0:0:84:0,253,865:0:3372:84	1/1:11,27:27:38:230,20,0:1107:438:11	1/1:0,25:25:25:226,75,0:1003:0:0	0/1:28,25:25:53:56,0,160:1012:1116:28	1/1:0,50:50:50:447,151,0:2005:0:0	0/0:46,0:0:46:0,138,1026:0:1832:46	1/1:0,62:62:62:591,187,0:2497:0:0	0/1:28,41:41:69:170,0,10:1677:1116:28	1/1:0,42:42:42:401,126,0:1679:0:0	0/0:56,0:0:56:0,169,495:0:2271:56	0/0:22,0:0:22:0,66,185:0:885:22	0/1:17,13:13:30:19,0,54:503:676:17	1/1:0,50:50:50:474,151,0:1974:0:0	1/1:0,25:25:25:220,75,0:994:0:0	0/0:85,0:0:85:0,256,1619:0:3325:85	0/1:31,27:27:58:65,0,137:1076:1143:31	0/0:56,0:0:56:0,169,526:0:2236:56	0/1:20,20:20:40:82,0,92:807:793:20	0/0:58,0:0:58:0,175,567:0:2309:58	0/1:22,20:20:42:106,0,84:799:884:22	0/1:20,17:17:37:109,0,74:649:812:20	0/0:100,0:0:100:0,301,1048:0:4038:100	0/0:43,0:0:43:0,129,458:0:1715:43	0/1:19,16:16:35:14,0,117:639:762:19	0/0:5,0:0:5:0,15,64:0:196:5	0/0:25,0:0:25:0,75,262:0:1008:25	0/0:55,0:0:55:0,166,581:0:2225:55	0/0:27,0:0:27:0,81,268:0:1077:27	0/0:41,0:0:41:0,123,413:0:1644:41	0/1:11,18:18:29:80,0,33:699:451:11	0/0:61,0:0:61:0,184,578:0:2464:61	0/1:61,35:35:96:53,0,299:1423:2361:61	1/1:1,2:2:3:11,1,0:82:37:1	0/0:73,0:0:73:0,220,796:0:2933:73	0/1:4,5:5:9:31,0,4:187:164:4	0/0:79,0:0:79:0,238,777:0:3136:79	0/0:117,0:0:117:0,352,1066:0:4674:117	0/0:60,0:0:60:0,181,1157:0:2369:60	0/1:27,22:22:49:65,0,94:881:1078:27	0/0:5,0:0:5:0,15,41:0:205:5	0/0:69,0:0:69:0,208,658:0:2754:69	0/0:77,0:0:77:0,232,791:0:3010:77	1/1:1,48:48:49:677,113,0:1903:41:1	0/0:55,0:0:55:0,166,460:0:2216:55	0/0:38,19:19:57:0,13,299:765:1530:38	0/0:28,0:0:28:0,84,305:0:1108:28	1/1:0,30:30:30:255,90,0:1204:0:0	0/0:27,0:0:27:0,81,273:0:1072:27	0/0:26,0:0:26:0,78,211:0:1045:26	0/0:36,0:0:36:0,108,357:0:1427:36	0/0:125,0:0:125:0,376,1194:0:5009:125	0/1:17,23:23:40:112,0,161:934:613:17	0/0:51,0:0:51:0,154,473:0:2050:51	0/0:44,0:0:44:0,132,496:0:1721:44	0/0:32,0:0:32:0,96,292:0:1246:32	0/0:17,0:0:17:0,51,124:0:684:17	0/1:44,12:12:56:29,0,232:488:1780:44	0/0:2,0:0:2:0,6,36:0:64:2	1/1:0,22:22:22:610,66,0:860:0:0	0/1:27,24:24:51:106,0,72:961:1048:27	0/0:18,0:0:18:0,54,165:0:721:18	0/1:43,20:20:63:8,0,217:785:1688:43	0/0:92,0:0:92:0,277,856:0:3717:92	0/1:4,2:2:6:1,0,15:82:164:4	0/0:39,0:0:39:0,117,367:0:1573:39	1/1:3,13:13:16:116,25,0:529:109:3	0/0:25,0:0:25:0,75,201:0:962:25	0/0:37,0:0:37:0,111,469:0:1492:37	0/0:34,0:0:34:0,102,328:0:1368:34	0/0:78,0:0:78:0,235,694:0:3066:78	0/0:27,0:0:27:0,81,225:0:1087:27	0/0:46,0:0:46:0,138,412:0:1862:46	0/0:58,0:0:58:0,175,469:0:2358:58	0/0:44,0:0:44:0,132,428:0:1752:44	0/0:83,0:0:83:0,250,972:0:3331:83	0/0:5,0:0:5:0,15,62:0:201:5	0/0:61,0:0:61:0,184,561:0:2484:61	0/1:18,14:14:32:131,0,141:562:675:18	0/0:47,0:0:47:0,141,490:0:1872:47	0/0:39,0:0:39:0,117,388:0:1578:39	0/0:17,0:0:17:0,51,184:0:660:17	0/0:21,0:0:21:0,63,185:0:836:21	0/0:8,0:0:8:0,24,68:0:324:8	0/0:52,0:0:52:0,157,549:0:2062:52	0/0:22,0:0:22:0,66,194:0:886:22	0/1:26,37:37:63:131,0,54:1464:1050:26	0/0:10,0:0:10:0,30,117:0:382:10	0/0:21,0:0:21:0,63,172:0:857:21	0/0:14,0:0:14:0,42,208:0:544:14	0/0:12,2:2:14:0,23,218:82:484:12	0/0:23,2:2:25:0,60,237:78:939:23	0/0:16,0:0:16:0,48,157:0:631:16	0/0:50,0:0:50:0,151,477:0:1959:50	0/1:21,24:24:45:109,0,65:948:849:21	1/1:0,92:92:93:862,277,0:3718:0:0	0/1:42,30:30:72:21,0,198:1194:1651:42	0/0:17,4:4:21:0,7,96:164:697:17	0/0:27,0:0:27:0,81,263:0:1002:27	0/1:34,17:17:51:26,0,244:693:1332:34	0/0:12,0:0:12:0,36,126:0:484:12	0/0:37,0:0:37:0,111,887:0:1495:37
29379930	96993	29379930_96993	G	A	386917	.	AB=0.468897;ABP=194.147;AC=97;AF=0.509282;AN=224;AO=27951;CIGAR=1X;DP=227733;DPB=86874;DPRA=0.915664;EPP=1952.22;EPPR=1178.49;GTI=35;LEN=1;MEANALT=1.01121;MQM=13.0545;MQMR=11.5945;NS=2112;NUMALT=1;ODDS=0.0163939;PAIRED=0.845014;PAIREDR=0.871187;PAO=0;PQA=0;PQR=0;PRO=0;PROBE=SNP|RAPIDGENOMICS_3404_48292||SNP|RAPIDGENOMICS_3404_48293||SNP|RAPIDGENOMICS_3404_48294||SNP|RAPIDGENOMICS_3404_48295;QA=1103807;QR=1925752;RO=48124;RPL=13186;RPP=196.707;RPPR=330.979;RPR=14765;RUN=1;SAF=12593;SAP=596.957;SAR=15358;SRF=23146;SRP=154.451;SRR=24978;TYPE=snp;technology.illumina=1	GT:AD:AO:DP:PL:QA:QR:RO	1/1:1,43:43:44:442,120,0:1727:41:1	0/1:9,25:25:34:112,0,10:1009:346:9	0/0:6,2:2:8:0,7,33:82:246:6	0/1:41,28:28:69:11,0,187:1060:1664:41	0/0:32,0:0:32:0,96,519:0:1249:32	0/1:48,94:94:142:608,0,149:3810:1937:48	0/0:14,4:4:18:0,1,303:145:517:14	1/1:2,13:13:15:77,6,0:495:82:2	0/1:33,37:37:70:187,0,58:1479:1293:33	0/1:59,32:32:92:128,0,315:1287:2370:59	0/0:4,0:0:4:0,12,52:0:155:4	0/0:70,0:0:70:0,211,682:0:2800:70	1/1:4,30:30:34:308,70,0:1222:164:4	1/1:0,24:24:24:277,72,0:964:0:0	0/1:22,26:26:48:118,0,52:1030:871:22	1/1:0,92:92:92:931,277,0:3747:0:0	0/0:24,0:0:24:0,72,471:0:943:24	1/1:0,113:113:113:1009,340,0:4523:0:0	0/1:55,58:58:113:175,0,203:2335:2224:55	1/1:0,53:53:53:516,160,0:2144:0:0	1/1:0,74:74:74:776,223,0:2948:0:0	0/1:76,75:75:151:301,0,198:3051:3081:76	1/1:0,52:52:52:581,157,0:2084:0:0	1/1:0,154:154:154:1608,464,0:6236:0:0	1/1:0,44:44:44:378,132,0:1769:0:0	0/0:76,0:0:77:0,229,1525:0:2976:76	0/1:38,46:46:84:127,0,127:1844:1491:38	0/1:31,53:53:84:252,0,3:2089:1209:31	0/1:26,50:50:76:299,0,226:2000:1054:26	0/0:78,0:0:78:0,235,874:0:3144:78	1/1:12,26:26:38:167,12,0:1057:492:12	1/1:0,36:36:36:368,108,0:1436:0:0	0/0:163,0:0:163:0,491,1818:0:6537:163	1/1:7,25:25:32:246,18,0:1021:287:7	0/0:29,13:13:42:0,27,201:525:1157:29	0/0:16,0:0:16:0,48,326:0:630:16	0/1:21,38:38:59:182,0,61:1542:844:21	0/1:47,36:36:83:148,0,274:1408:1880:47	0/0:46,0:0:46:0,138,577:0:1838:46	0/1:60,38:38:98:68,0,316:1501:2433:60	1/1:0,68:68:68:619,205,0:2717:0:0	0/1:59,36:36:95:61,0,319:1454:2388:59	0/1:46,50:50:96:221,0,186:2013:1845:46	0/0:19,2:2:21:0,44,197:82:771:19	0/0:83,0:0:83:0,250,841:0:3282:83	1/1:5,15:15:20:157,14,0:615:201:5	0/0:102,0:0:103:0,307,1066:0:4085:102	0/0:114,0:0:114:0,343,1059:0:4585:114	0/0:51,0:0:51:0,154,1127:0:2012:51	0/0:41,21:21:62:0,20,225:849:1651:41	0/0:10,0:0:10:0,30,101:0:401:10	0/0:85,0:0:85:0,256,863:0:3396:85	1/1:0,65:65:65:728,196,0:2618:0:0	1/1:1,61:61:62:722,146,0:2371:41:1	0/0:93,0:0:93:0,280,962:0:3738:93	0/1:42,35:35:77:55,0,168:1417:1718:42	0/0:56,0:0:56:0,169,571:0:2279:56	1/1:0,45:45:45:371,135,0:1832:0:0	0/0:15,2:2:17:0,34,118:82:607:15	0/0:19,0:0:19:0,57,275:0:741:19	0/0:83,1:1:84:0,242,800:41:3312:83	0/0:203,0:0:203:0,611,2034:0:8197:203	1/1:0,66:66:66:689,199,0:2642:0:0	0/0:56,0:0:56:0,169,529:0:2253:56	0/0:70,1:1:71:0,181,697:37:2797:70	0/0:26,0:0:26:0,78,281:0:1012:26	1/1:11,20:20:31:148,6,0:781:451:11	0/1:37,19:19:56:23,0,218:757:1453:37	1/1:0,4:4:4:73,12,0:155:0:0	1/1:0,17:17:17:324,51,0:684:0:0	0/1:60,36:36:96:121,0,381:1446:2416:60	1/1:0,38:38:38:351,114,0:1541:0:0	0/1:79,36:36:115:167,0,386:1468:3150:79	0/0:86,0:0:86:0,259,923:0:3463:86	1/1:0,3:3:3:23,9,0:119:0:0	0/0:65,0:0:65:0,196,612:0:2604:65	0/1:13,17:17:30:54,0,37:697:500:13	1/1:6,21:21:27:115,1,0:800:223:6	0/1:28,11:11:39:41,0,241:447:1048:28	0/1:19,26:26:45:161,0,27:1032:771:19	0/1:79,73:73:152:251,0,316:2898:3181:79	0/0:23,10:10:33:0,3,91:388:927:23	0/0:52,0:0:52:0,157,481:0:2079:52	0/0:73,0:0:73:0,220,712:0:2956:73	0/0:75,0:0:75:0,226,791:0:3046:75	0/0:154,0:0:154:0,464,1637:0:6104:154	1/1:0,19:19:19:207,57,0:765:0:0	0/1:48,62:62:110:379,0,135:2499:1933:48	0/1:21,13:13:34:124,0,163:525:849:21	0/0:63,0:0:63:0,190,624:0:2532:63	0/1:25,31:31:56:103,0,95:1227:993:25	0/0:34,0:0:34:0,102,370:0:1338:34	0/0:38,2:2:40:0,103,395:82:1511:38	0/0:9,2:2:11:0,16,61:82:369:9	0/0:69,0:0:69:0,208,660:0:2772:69	1/1:12,29:29:41:204,27,0:1137:488:12	0/1:54,45:45:99:146,0,353:1819:2143:54	0/0:27,0:0:27:0,81,375:0:1038:27	0/1:24,19:19:43:66,0,95:763:984:24	0/0:27,0:0:27:0,81,402:0:1063:27	0/1:7,5:5:12:30,0,26:201:287:7	0/1:17,23:23:40:72,0,37:930:680:17	0/1:26,19:19:45:62,0,194:727:1058:26	0/0:64,0:0:64:0,193,606:0:2598:64	1/1:1,48:48:49:452,113,0:1925:41:1	1/1:1,95:95:96:1001,267,0:3857:22:1	0/1:31,33:33:64:100,0,131:1327:1267:31	0/0:17,6:6:23:0,19,104:242:678:17	1/1:8,40:40:48:261,40,0:1614:328:8	0/1:60,30:30:90:3,0,348:1208:2387:60	0/1:4,5:5:9:22,0,34:201:164:4	0/0:36,0:0:36:0,108,933:0:1456:36
29379930	134703	29379930_134703	T	C	390124	.	AB=0.473216;ABP=150.74;AC=99;AF=0.524768;AN=224;AO=28045;CIGAR=1X;DP=234829;DPB=101531;DPRA=0.948484;EPP=2196.88;EPPR=1760.21;GTI=54;LEN=1;MEANALT=1.01108;MQM=15.0244;MQMR=11.3105;NS=2112;NUMALT=1;ODDS=0.00227526;PAIRED=0.772295;PAIREDR=0.864427;PAO=0;PQA=0;PQR=0;PRO=0;PROBE=SNP|RAPIDGENOMICS_3404_38419;QA=1105252;QR=2140564;RO=55225;RPL=13727;RPP=30.0545;RPPR=410.447;RPR=14318;RUN=1;SAF=13702;SAP=34.8241;SAR=14343;SRF=26801;SRP=106.585;SRR=28424;TYPE=snp;technology.illumina=1	GT:AD:AO:DP:PL:QA:QR:RO	1/1:1,46:46:47:424,120,0:1850:22:1	0/1:11,10:10:21:121,0,18:392:424:11	0/0:12,7:7:19:0,1,53:279:488:12	0/1:49,86:86:135:496,0,31:3443:1903:49	0/0:26,0:0:26:0,78,297:0:1008:26	0/1:55,88:88:143:534,0,142:3511:2120:55	0/1:6,5:5:11:106,0,125:186:228:6	0/1:16,8:8:24:26,0,99:309:561:16	0/1:40,31:31:71:106,0,190:1241:1556:40	0/1:62,26:26:88:14,0,267:1027:2405:62	0/0:14,0:0:14:0,42,219:0:534:14	0/0:67,0:0:67:0,202,715:0:2620:67	1/1:1,62:62:63:907,182,0:2437:41:1	1/1:0,63:63:63:700,190,0:2525:0:0	0/1:56,70:70:126:271,0,155:2775:2225:56	1/1:0,232:232:232:2288,698,0:9291:0:0	0/0:46,0:0:46:0,138,1108:0:1675:46	1/1:2,122:122:124:1330,340,0:4837:68:2	0/1:73,38:38:111:100,0,360:1532:2875:73	1/1:0,123:123:123:1195,370,0:4986:0:0	1/1:0,81:81:81:907,244,0:3143:0:0	0/1:39,90:90:129:416,0,40:3592:1560:39	1/1:0,48:48:48:667,144,0:1905:0:0	1/1:0,71:71:71:767,214,0:2873:0:0	1/1:1,24:24:25:198,67,0:971:41:1	0/0:64,0:0:64:0,193,1255:0:2467:64	0/1:48,91:91:139:530,0,106:3659:1820:48	0/1:59,64:64:123:189,0,228:2559:2262:59	1/1:36,134:134:170:966,141,0:5399:1448:36	0/0:93,0:0:93:0,280,913:0:3622:93	0/1:25,40:40:65:313,0,17:1554:961:25	1/1:0,33:33:33:387,99,0:1291:0:0	0/0:205,0:0:205:0,617,1844:0:7862:205	0/1:11,11:11:22:21,0,61:447:388:11	0/0:44,20:20:64:0,36,244:793:1720:44	0/0:21,0:0:21:0,63,500:0:834:21	0/1:32,37:37:69:107,0,153:1504:1241:32	0/1:31,41:41:72:264,0,60:1646:1177:31	0/0:67,0:0:67:0,202,592:0:2679:67	0/1:42,54:54:96:382,0,91:2159:1664:42	1/1:0,102:102:102:1097,307,0:4042:0:0	0/1:27,50:50:78:198,0,49:2011:1064:27	0/1:52,57:57:109:306,0,172:2275:2043:52	0/1:6,8:8:14:39,0,6:328:234:6	0/0:58,0:0:58:0,175,633:0:2294:58	0/0:29,11:11:40:0,39,159:443:1168:29	0/0:114,0:0:114:0,343,1134:0:4474:114	0/0:99,0:0:99:0,298,1027:0:3886:99	0/0:50,0:0:50:0,151,1054:0:1821:50	0/1:29,37:37:66:97,0,82:1504:1158:29	0/0:32,0:0:32:0,96,278:0:1273:32	0/0:71,0:0:71:0,214,749:0:2782:71	1/1:0,101:101:101:955,304,0:4064:0:0	1/1:0,48:48:48:669,144,0:1839:0:0	0/0:128,0:0:128:0,385,1283:0:4934:128	0/1:44,68:68:112:310,0,148:2727:1719:44	0/0:74,0:0:74:0,223,670:0:2833:74	1/1:0,31:31:31:328,93,0:1229:0:0	1/1:10,26:26:36:160,3,0:1044:378:10	0/0:29,0:0:29:0,87,288:0:1107:29	0/0:108,0:0:108:0,325,937:0:4095:108	0/0:238,0:0:238:0,716,2326:0:9164:238	1/1:0,108:108:108:1218,325,0:4299:0:0	0/0:71,0:0:71:0,214,754:0:2718:71	0/0:30,0:0:30:0,90,249:0:1162:30	0/0:52,0:0:52:0,157,513:0:1976:52	0/1:41,33:33:74:155,0,111:1323:1587:41	0/1:58,27:27:85:57,0,335:1094:2248:58	1/1:0,8:8:8:111,24,0:324:0:0	1/1:0,18:18:18:358,54,0:679:0:0	0/1:63,76:76:139:456,0,242:2980:2459:63	1/1:0,38:38:38:320,114,0:1495:0:0	0/1:87,50:50:137:107,0,641:2025:3389:87	0/0:65,0:0:65:0,196,581:0:2508:65	1/1:0,13:13:13:140,39,0:519:0:0	0/0:32,0:0:32:0,96,371:0:1226:32	0/0:50,22:22:72:0,13,338:845:1979:50	0/1:6,21:21:27:258,0,42:848:246:6	0/1:10,13:13:23:161,0,14:507:397:10	0/1:63,37:37:100:71,0,271:1499:2451:63	0/1:64,51:51:115:136,0,229:2039:2495:64	0/1:14,24:24:38:210,0,38:939:544:14	0/0:48,0:0:48:0,144,476:0:1869:48	0/0:104,0:0:104:0,313,1013:0:4001:104	0/0:51,0:0:51:0,154,513:0:2003:51	0/0:203,0:0:203:0,611,1900:0:7901:203	1/1:0,29:29:29:258,87,0:1172:0:0	0/1:130,51:51:181:31,0,534:2071:5070:130	0/1:13,17:17:30:117,0,47:654:462:13	0/0:102,0:0:102:0,307,968:0:3984:102	0/1:29,14:14:43:42,0,172:543:1140:29	0/0:48,0:0:48:0,144,450:0:1844:48	0/0:84,0:0:84:0,253,786:0:3206:84	0/0:17,0:0:17:0,51,161:0:653:17	0/0:67,0:0:67:0,202,611:0:2628:67	0/1:29,41:41:70:155,0,62:1627:1131:29	0/1:46,48:48:94:168,0,132:1950:1771:46	0/0:9,0:0:9:0,27,161:0:353:9	0/1:8,14:14:22:153,0,17:556:310:8	0/0:28,0:0:28:0,84,348:0:1085:28	1/1:21,48:48:69:177,6,0:1910:748:21	0/1:22,15:15:37:14,0,122:606:848:22	0/1:27,17:17:44:54,0,254:693:1059:27	0/0:61,1:1:62:0,153,613:41:2344:61	1/1:0,60:60:60:723,181,0:2414:0:0	1/1:0,132:132:132:1179,397,0:5304:0:0	0/1:33,22:22:55:82,0,100:898:1274:33	1/1:5,20:20:25:155,9,0:794:191:5	1/1:8,22:22:30:293,21,0:898:315:8	0/1:29,24:24:53:189,0,255:952:1088:29	1/1:9,39:39:48:323,61,0:1579:300:9	0/0:32,0:0:32:0,96,820:0:1135:32
29379930	615496	29379930_615496	C	A	329716	.	AB=0.48464;ABP=45.2372;AC=92;AF=0.515789;AN=222;AO=25823;CIGAR=1X;DP=200513;DPB=77380;DPRA=0.996125;EPP=2344.66;EPPR=909.303;GTI=81;LEN=1;MEANALT=1.00477;MQM=12.6201;MQMR=11.2156;NS=2112;NUMALT=1;ODDS=0.00152806;PAIRED=0.873795;PAIREDR=0.900107;PAO=0;PQA=0;PQR=0;PRO=0;PROBE=SNP|RAPIDGENOMICS_3404_38412;QA=1029348;QR=1684182;RO=42205;RPL=16637;RPP=4671.5;RPPR=20090.3;RPR=9186;RUN=1;SAF=7310;SAP=10557;SAR=18513;SRF=13946;SRP=10543.3;SRR=28259;TYPE=snp;technology.illumina=1	GT:AD:AO:DP:PL:QA:QR:RO	1/1:0,61:61:61:661,184,0:2438:0:0	0/1:17,31:31:48:152,0,90:1263:688:17	0/1:14,7:7:21:9,0,89:287:561:14	0/1:81,48:48:129:149,0,440:1934:3203:81	0/0:31,0:0:31:0,93,439:0:1208:31	0/1:32,25:25:57:74,0,132:1013:1273:32	0/1:9,9:9:18:81,0,39:360:343:9	0/0:4,0:0:4:0,12,65:0:160:4	0/1:32,21:21:53:28,0,121:842:1292:32	0/1:33,38:38:71:100,0,109:1516:1298:33	0/0:16,0:0:16:0,48,141:0:611:16	0/0:57,0:0:57:0,172,564:0:2320:57	1/1:0,62:62:67:615,187,0:2490:0:0	1/1:0,22:22:22:223,66,0:898:0:0	0/1:24,32:32:56:138,0,142:1308:936:24	1/1:0,136:136:136:1273,409,0:5450:0:0	0/0:39,0:0:39:0,117,750:0:1534:39	1/1:0,65:65:65:698,196,0:2621:0:0	0/1:35,30:30:65:105,0,130:1218:1381:35	1/1:0,45:45:45:464,135,0:1819:0:0	1/1:0,82:82:82:793,247,0:3291:0:0	0/1:33,34:34:67:101,0,182:1386:1333:33	1/1:0,33:33:33:324,99,0:1317:0:0	1/1:0,40:40:40:548,120,0:1605:0:0	1/1:0,39:39:39:354,117,0:1573:0:0	0/0:61,0:0:61:0,184,1226:0:2367:61	0/1:75,32:32:107:27,0,336:1271:3035:75	0/0:83,6:6:89:0,218,754:242:3338:83	0/0:74,32:32:106:0,19,388:1238:2995:74	0/0:91,0:0:91:0,274,778:0:3646:91	0/1:11,9:9:20:23,0,23:369:451:11	1/1:0,47:47:47:388,141,0:1894:0:0	0/0:124,0:0:125:0,373,1345:0:4912:124	0/0:15,3:3:18:0,9,90:114:594:15	0/1:33,35:35:68:262,0,58:1422:1332:33	0/0:15,0:0:15:0,45,189:0:615:15	0/1:46,25:25:71:128,0,295:1003:1834:46	0/1:34,23:23:57:63,0,186:943:1360:34	0/0:54,0:0:56:0,163,544:0:2174:54	0/0:72,0:0:72:0,217,687:0:2928:72	0/1:19,24:24:43:87,0,66:975:759:19	1/1:19,61:61:80:414,60,0:2471:775:19	0/1:53,40:40:93:136,0,216:1620:2159:53	0/0:10,0:0:10:0,30,82:0:406:10	0/0:58,0:0:58:0,175,557:0:2289:58	0/1:10,8:8:18:78,0,43:309:406:10	0/0:83,0:0:83:0,250,926:0:3343:83	0/0:99,0:0:99:0,298,1026:0:3932:99	0/0:43,0:0:43:0,129,1051:0:1704:43	1/1:13,25:25:38:112,5,0:1025:533:13	./.:.:.:.:.:.:.:.	0/0:49,0:0:49:0,148,435:0:1929:49	1/1:0,146:146:146:1447,440,0:5853:0:0	1/1:0,49:49:49:549,148,0:1948:0:0	0/0:112,0:0:112:0,337,946:0:4474:112	0/1:59,36:36:95:7,0,275:1476:2323:59	0/0:40,0:0:40:0,120,362:0:1592:40	1/1:1,26:26:27:270,66,0:1049:41:1	0/1:15,13:13:28:66,0,39:533:615:15	0/0:32,0:0:32:0,96,388:0:1237:32	0/0:43,0:0:43:0,129,394:0:1700:43	0/0:156,0:0:156:0,470,1467:0:6290:156	1/1:0,105:105:105:1053,316,0:4226:0:0	0/0:84,0:0:84:0,253,824:0:3377:84	0/0:43,0:0:43:0,129,477:0:1747:43	0/0:40,0:0:40:0,120,336:0:1618:40	0/1:7,5:5:12:3,0,29:205:283:7	0/1:17,12:12:29:25,0,68:488:680:17	1/1:0,2:2:2:38,6,0:82:0:0	1/1:1,21:21:22:500,58,0:832:41:1	0/1:37,44:44:81:206,0,152:1786:1496:37	1/1:0,39:39:39:367,117,0:1556:0:0	1/1:29,98:98:127:611,55,0:3887:1172:29	0/0:58,0:0:58:0,175,482:0:2336:58	0/0:4,0:0:4:0,12,33:0:164:4	0/0:51,0:0:51:0,154,544:0:2007:51	0/0:20,2:2:22:0,47,185:68:820:20	0/0:22,0:0:22:0,66,218:0:864:22	0/1:13,9:9:22:67,0,108:345:515:13	0/1:23,15:15:38:40,0,94:606:927:23	0/1:57,61:61:118:322,0,112:2475:2284:57	0/1:13,9:9:22:8,0,56:369:533:13	0/0:36,0:0:36:0,108,342:0:1476:36	0/0:45,0:0:45:0,135,394:0:1782:45	0/0:49,0:0:49:0,148,470:0:1933:49	0/0:119,0:0:119:0,358,1100:0:4794:119	1/1:0,15:15:15:120,45,0:597:0:0	0/1:57,45:45:102:96,0,328:1819:2285:57	0/1:9,15:15:24:128,0,21:598:342:9	0/0:80,0:0:80:0,241,775:0:3204:80	0/1:14,18:18:32:104,0,57:734:570:14	0/0:46,0:0:46:0,138,535:0:1826:46	0/0:72,0:0:72:0,217,628:0:2846:72	0/0:15,0:0:15:0,45,122:0:566:15	0/0:68,0:0:68:0,205,637:0:2712:68	0/1:19,24:24:43:140,0,68:926:763:19	0/1:36,30:30:66:130,0,145:1204:1445:36	0/0:16,0:0:16:0,48,127:0:644:16	0/1:9,9:9:18:75,0,62:361:357:9	0/0:34,0:0:34:0,102,329:0:1372:34	0/1:2,7:7:9:38,0,11:287:82:2	1/1:8,20:20:28:141,18,0:812:328:8	1/1:13,21:21:34:90,3,0:853:529:13	0/0:77,0:0:77:0,232,688:0:3066:77	1/1:0,72:72:72:618,217,0:2849:0:0	1/1:0,137:137:137:1493,412,0:5526:0:0	0/1:29,32:32:61:61,0,101:1308:1164:29	1/1:8,22:22:30:125,27,0:884:315:8	0/0:30,0:0:30:0,90,327:0:1202:30	0/1:27,16:16:43:21,0,223:620:1062:27	1/1:1,2:2:3:28,1,0:73:41:1	0/0:28,0:0:28:0,84,384:0:1118:28
29379930	673462	29379930_673462	A	G	297295	.	AB=0.480198;ABP=62.0907;AC=92;AF=0.506506;AN=224;AO=21846;CIGAR=1X;DP=200854;DPB=92282;DPRA=0.954337;EPP=830.905;EPPR=931.683;GTI=52;LEN=1;MEANALT=1.00486;MQM=13.3172;MQMR=11.3562;NS=2112;NUMALT=1;ODDS=0.00108417;PAIRED=0.851094;PAIREDR=0.881828;PAO=0;PQA=0;PQR=0;PRO=0;PROBE=SNP|RAPIDGENOMICS_3404_38411;QA=868179;QR=2060092;RO=51696;RPL=8763;RPP=1858.04;RPPR=2884.17;RPR=13083;RUN=1;SAF=12089;SAP=543.565;SAR=9757;SRF=28180;SRP=916.733;SRR=23516;TYPE=snp;technology.illumina=1	GT:AD:AO:DP:PL:QA:QR:RO	1/1:0,73:73:73:740,220,0:2956:0:0	0/1:15,7:7:22:15,0,132:241:594:15	0/0:16,8:8:24:0,11,103:324:629:16	0/1:65,43:43:108:78,0,409:1755:2613:65	0/0:25,0:0:25:0,75,380:0:999:25	0/1:37,47:47:84:248,0,115:1915:1487:37	0/1:5,3:3:8:60,0,75:119:205:5	1/1:4,19:19:23:180,36,0:765:155:4	0/1:24,36:36:60:188,0,67:1468:967:24	0/1:33,39:39:72:168,0,95:1573:1327:33	0/0:18,0:0:18:0,54,158:0:721:18	0/0:125,1:1:126:0,371,1164:22:5037:125	1/1:0,71:71:71:630,214,0:2837:0:0	1/1:0,21:21:21:250,63,0:826:0:0	1/1:11,60:60:71:449,118,0:2452:434:11	1/1:9,185:185:195:1759,486,0:7355:356:9	0/0:20,0:0:20:0,60,471:0:804:20	1/1:0,99:99:99:1038,298,0:4022:0:0	1/1:21,38:38:59:130,4,0:1541:840:21	1/1:0,58:58:58:575,175,0:2338:0:0	1/1:0,107:107:107:1051,322,0:4347:0:0	0/1:73,56:56:129:152,0,204:2235:2935:73	1/1:0,36:36:36:390,108,0:1460:0:0	1/1:0,108:108:108:1126,325,0:4366:0:0	1/1:0,37:37:37:382,111,0:1470:0:0	0/0:62,0:0:62:0,187,1618:0:2468:62	0/1:32,38:38:70:161,0,101:1542:1287:32	0/0:87,0:0:87:0,262,768:0:3480:87	1/1:14,62:62:76:483,62,0:2495:574:14	0/0:68,0:0:68:0,205,667:0:2684:68	0/1:21,9:9:30:42,0,73:360:825:21	1/1:0,47:47:47:543,141,0:1906:0:0	0/0:128,0:0:128:0,385,1347:0:5170:128	1/1:9,20:20:29:119,20,0:816:369:9	0/0:43,22:22:65:0,2,216:886:1703:43	0/0:20,0:0:20:0,60,196:0:777:20	0/1:44,27:27:71:143,0,333:1063:1746:44	0/1:57,42:42:99:189,0,293:1664:2285:57	0/0:25,0:0:25:0,75,279:0:1012:25	0/0:69,0:0:69:0,208,720:0:2768:69	0/1:19,49:49:68:282,0,84:1975:761:19	0/1:31,37:37:68:180,0,69:1439:1231:31	0/1:76,79:79:155:517,0,189:3185:3086:76	1/1:0,4:4:4:48,12,0:160:0:0	0/0:109,0:0:109:0,328,1027:0:4408:109	0/0:20,7:7:27:0,24,94:287:804:20	0/0:99,0:0:99:0,298,964:0:3984:99	0/0:103,0:0:103:0,310,1011:0:4100:103	0/0:67,0:0:67:0,202,1420:0:2578:67	0/1:37,51:51:88:230,0,89:2082:1505:37	0/0:10,0:0:10:0,30,82:0:382:10	0/0:39,0:0:39:0,117,417:0:1564:39	1/1:0,45:45:45:412,135,0:1833:0:0	1/1:0,56:56:56:843,169,0:2248:0:0	0/0:107,0:0:107:0,322,996:0:4288:107	0/1:50,66:66:116:305,0,202:2663:1993:50	0/0:76,0:0:76:0,229,702:0:3069:76	1/1:0,34:34:34:360,102,0:1382:0:0	0/1:18,17:17:35:51,0,54:688:701:18	0/0:25,0:0:25:0,75,260:0:1004:25	0/0:57,0:0:57:0,172,569:0:2274:57	0/0:242,0:0:242:0,728,2475:0:9756:242	1/1:0,144:144:144:1491,433,0:5827:0:0	0/0:65,0:0:65:0,196,599:0:2573:65	0/0:73,0:0:73:0,220,695:0:2953:73	0/0:26,0:0:26:0,78,263:0:1044:26	0/1:25,30:30:55:188,0,77:1217:990:25	0/1:42,26:26:68:94,0,247:1062:1678:42	1/1:0,9:9:9:90,27,0:355:0:0	1/1:0,18:18:18:246,54,0:725:0:0	0/1:53,52:52:105:224,0,167:2055:2139:53	1/1:0,55:55:55:616,166,0:2222:0:0	0/0:111,41:41:152:0,30,582:1661:4442:111	0/0:63,0:0:63:0,190,572:0:2460:63	1/1:0,4:4:4:37,12,0:164:0:0	0/0:65,0:0:65:0,196,676:0:2612:65	0/1:22,15:15:37:47,0,125:593:890:22	0/0:18,0:0:18:0,54,191:0:693:18	0/1:11,20:20:31:204,0,9:798:429:11	0/1:25,37:37:62:224,0,62:1509:1004:25	0/1:49,104:104:153:518,0,29:4181:1978:49	0/1:19,20:20:39:74,0,88:798:758:19	0/0:71,0:0:71:0,214,700:0:2865:71	0/0:105,0:0:105:0,316,980:0:4245:105	0/0:74,0:0:74:0,223,668:0:2981:74	0/0:112,0:0:112:0,337,1011:0:4523:112	1/1:1,25:25:26:194,68,0:999:41:1	0/1:81,67:67:149:248,0,364:2700:3292:81	0/1:9,10:10:19:93,0,145:402:365:9	0/0:117,0:0:117:0,352,1111:0:4696:117	0/0:66,21:21:87:0,58,370:845:2619:66	0/0:64,0:0:64:0,193,651:0:2591:64	0/0:90,0:0:90:0,271,970:0:3614:90	0/0:17,0:0:17:0,51,155:0:665:17	0/0:60,0:0:60:0,181,603:0:2356:60	0/1:15,17:17:32:167,0,57:693:611:15	0/1:33,39:39:72:170,0,170:1552:1327:33	0/0:16,0:0:16:0,48,127:0:644:16	0/1:11,10:10:21:39,0,55:410:443:11	0/0:32,1:1:33:0,81,255:41:1268:32	0/1:17,12:12:29:33,0,93:488:666:17	0/1:15,8:8:23:32,0,136:306:580:15	0/1:49,23:23:72:82,0,322:912:1982:49	0/0:89,0:0:89:0,268,824:0:3594:89	1/1:0,53:53:53:477,160,0:2119:0:0	1/1:0,92:92:92:969,277,0:3718:0:0	0/1:32,22:22:54:117,0,227:885:1217:32	0/1:4,3:3:7:6,0,10:123:164:4	0/0:53,0:0:53:0,160,562:0:2118:53	0/0:76,30:30:106:0,46,462:1186:3069:76	0/1:30,15:15:45:89,0,125:567:1217:30	0/0:37,0:0:38:0,111,824:0:1430:37
29379931	361284	29379931_361284	C	T	160260	.	AB=0.461596;ABP=156.62;AC=90;AF=0.495353;AN=224;AO=13783;CIGAR=1X;DP=123453;DPB=48146;DPRA=0.805876;EPP=386.909;EPPR=330.336;GTI=128;LEN=1;MEANALT=1.00483;MQM=13.1783;MQMR=11.5199;NS=2112;NUMALT=1;ODDS=0.000522858;PAIRED=0.848364;PAIREDR=0.891433;PAO=0;PQA=0;PQR=0;PRO=0;PROBE=SNP|RAPIDGENOMICS_3404_41054||SNP|RAPIDGENOMICS_3404_41055;QA=543168;QR=1089836;RO=27338;RPL=4067;RPP=5030.53;RPPR=14045;RPR=9716;RUN=1;SAF=9750;SAP=5152.3;SAR=4033;SRF=18759;SRP=8234.59;SRR=8579;TYPE=snp;technology.illumina=1	GT:AD:AO:DP:PL:QA:QR:RO	0/0:58,0:0:58:0,175,562:0:2301:58	0/0:1,0:0:1:0,3,8:0:41:1	0/0:4,0:0:4:0,12,34:0:164:4	0/0:53,0:0:53:0,160,471:0:2109:53	0/1:9,9:9:18:42,0,63:346:349:9	0/0:24,12:12:36:0,10,123:492:961:24	0/1:4,5:5:9:42,0,57:201:160:4	1/1:0,5:5:5:41,15,0:201:0:0	0/1:14,22:22:36:120,0,64:902:565:14	0/0:42,0:0:42:0,126,416:0:1694:42	0/1:6,16:16:22:89,0,5:656:242:6	1/1:0,43:43:43:376,129,0:1727:0:0	0/1:10,15:15:25:84,0,30:603:406:10	0/1:5,4:4:9:27,0,48:155:205:5	0/1:20,12:12:32:60,0,95:464:820:20	1/1:0,61:61:61:640,184,0:2425:0:0	1/1:0,11:11:11:218,33,0:431:0:0	1/1:0,47:47:47:579,141,0:1869:0:0	0/1:28,27:27:55:77,0,168:1075:1112:28	0/1:19,20:20:39:86,0,52:788:766:19	1/1:0,44:44:44:456,132,0:1758:0:0	0/0:32,12:12:44:0,34,174:488:1272:32	1/1:0,17:17:17:160,51,0:693:0:0	1/1:0,37:37:37:342,111,0:1423:0:0	1/1:0,17:17:17:166,51,0:677:0:0	1/1:0,54:54:54:993,163,0:2099:0:0	1/1:0,37:37:37:354,111,0:1483:0:0	0/1:34,40:40:74:272,0,130:1584:1346:34	0/1:24,43:43:67:216,0,47:1720:916:24	0/0:25,0:0:25:0,75,208:0:1012:25	1/1:7,16:16:23:92,10,0:652:279:7	0/0:41,13:13:54:0,59,276:533:1628:41	0/0:78,0:0:78:0,235,884:0:3131:78	1/1:0,9:9:9:105,27,0:369:0:0	1/1:0,12:12:12:143,36,0:465:0:0	0/0:5,0:0:5:0,15,45:0:205:5	0/0:40,0:0:40:0,120,426:0:1502:40	0/0:20,0:0:20:0,60,203:0:802:20	0/0:30,0:0:30:0,90,309:0:1199:30	0/1:28,22:22:50:63,0,122:873:1092:28	0/1:13,13:13:26:28,0,22:529:529:13	0/1:22,8:8:30:17,0,129:319:890:22	0/1:16,19:19:35:90,0,25:766:639:16	0/1:1,8:8:9:45,0,5:328:37:1	0/1:27,22:22:49:110,0,152:894:1074:27	0/1:8,6:6:14:9,0,36:242:324:8	1/1:0,32:32:32:287,96,0:1286:0:0	0/0:57,0:0:57:0,172,577:0:2299:57	0/0:29,0:0:29:0,87,583:0:1141:29	0/1:12,9:9:21:30,0,34:341:488:12	0/1:4,2:2:6:3,0,37:82:164:4	1/1:0,31:31:31:365,93,0:1251:0:0	0/0:58,0:0:58:0,175,558:0:2328:58	0/0:30,0:0:30:0,90,399:0:1186:30	0/0:42,13:13:55:0,13,192:525:1682:42	0/1:10,14:14:24:51,0,11:565:410:10	0/0:23,0:0:23:0,69,225:0:922:23	0/1:8,19:19:27:151,0,12:771:307:8	0/1:12,9:9:21:14,0,53:338:452:12	0/1:9,15:15:24:99,0,66:601:346:9	0/1:6,20:20:26:109,0,10:800:238:6	1/1:0,48:48:48:522,144,0:1889:0:0	0/0:49,0:0:49:0,148,511:0:1989:49	0/0:27,0:0:27:0,81,309:0:1095:27	0/1:3,11:11:14:70,0,20:443:123:3	1/1:0,17:17:17:193,51,0:697:0:0	0/0:5,0:0:5:0,15,68:0:205:5	0/1:15,30:30:45:177,0,94:1175:611:15	1/1:0,5:5:5:71,15,0:205:0:0	0/0:18,1:1:19:0,48,399:41:698:18	0/0:41,15:15:56:0,18,255:592:1640:41	0/1:14,12:12:26:50,0,62:492:566:14	1/1:0,59:59:59:605,178,0:2383:0:0	0/0:40,0:0:40:0,120,335:0:1602:40	0/0:4,0:0:4:0,12,36:0:160:4	1/1:0,26:26:26:240,78,0:1038:0:0	0/0:24,0:0:24:0,72,286:0:971:24	0/0:31,0:0:31:0,93,295:0:1246:31	0/0:17,0:0:17:0,51,229:0:684:17	0/0:20,2:2:22:0,30,159:78:803:20	0/1:20,21:21:41:126,0,90:861:807:20	0/0:12,0:0:13:0,36,121:0:492:12	0/0:31,0:0:31:0,93,314:0:1255:31	0/1:18,11:11:29:27,0,75:433:726:18	0/0:42,0:0:42:0,126,413:0:1637:42	0/0:67,0:0:67:0,202,705:0:2708:67	0/0:15,0:0:15:0,45,154:0:596:15	1/1:0,56:56:56:562,169,0:2254:0:0	1/1:0,13:13:13:248,39,0:529:0:0	0/0:45,0:0:45:0,135,394:0:1792:45	0/0:13,0:0:13:0,39,151:0:529:13	0/1:6,16:16:22:75,0,28:639:246:6	0/0:32,0:0:32:0,96,325:0:1287:32	0/0:4,0:0:4:0,12,77:0:160:4	0/0:52,0:0:52:0,157,514:0:2099:52	0/0:15,0:0:15:0,45,146:0:615:15	0/0:26,0:0:26:0,78,338:0:1025:26	0/1:5,6:6:11:62,0,5:237:191:5	0/0:9,0:0:9:0,27,90:0:360:9	0/0:33,0:0:33:0,99,289:0:1349:33	0/0:33,0:0:33:0,99,319:0:1331:33	1/1:0,23:23:23:250,69,0:911:0:0	0/0:48,0:0:48:0,144,554:0:1915:48	0/0:26,11:11:37:0,7,112:437:1066:26	1/1:0,23:23:23:226,69,0:931:0:0	1/1:0,42:42:42:449,126,0:1696:0:0	0/0:25,2:2:27:0,64,274:73:1016:25	0/1:25,16:16:41:92,0,138:656:997:25	0/1:18,17:17:35:32,0,51:693:734:18	1/1:0,43:43:43:530,129,0:1691:0:0	1/1:0,24:24:24:276,72,0:967:0:0	0/0:28,0:0:28:0,84,480:0:1089:28
29379931	361363	29379931_361363	T	G	392590	.	AB=0.459649;ABP=202.259;AC=146;AF=0.636223;AN=224;AO=24234;CIGAR=1X;DP=172182;DPB=74094;DPRA=0.832258;EPP=1887.52;EPPR=1194.79;GTI=61;LEN=1;MEANALT=1.00423;MQM=13.1617;MQMR=11.451;NS=2112;NUMALT=1;ODDS=0.0274253;PAIRED=0.85248;PAIREDR=0.874077;PAO=0;PQA=0;PQR=0;PRO=0;PROBE=SNP|RAPIDGENOMICS_3404_41054||SNP|RAPIDGENOMICS_3404_41055;QA=956981;QR=1222368;RO=30868;RPL=13508;RPP=696.506;RPPR=3.48331;RPR=10726;RUN=1;SAF=12084;SAP=3.40062;SAR=12150;SRF=16109;SRP=131.218;SRR=14759;TYPE=snp;technology.illumina=1	GT:AD:AO:DP:PL:QA:QR:RO	0/0:68,0:0:68:0,205,607:0:2646:68	0/1:8,3:3:11:17,0,107:119:324:8	1/1:0,2:2:2:16,6,0:82:0:0	0/1:35,55:55:90:214,0,107:2231:1390:35	0/1:16,18:18:34:98,0,94:734:596:16	0/1:51,28:28:79:70,0,313:1113:2037:51	0/1:4,7:7:11:59,0,28:264:146:4	1/1:0,13:13:13:139,39,0:529:0:0	0/1:25,54:54:79:411,0,35:2180:954:25	0/0:78,0:0:78:0,235,764:0:3062:78	1/1:5,23:23:28:149,22,0:928:205:5	1/1:0,53:53:53:481,160,0:2140:0:0	0/1:27,38:38:65:190,0,61:1515:1067:27	0/1:9,10:10:19:43,0,95:406:369:9	0/1:38,33:33:71:239,0,140:1313:1485:38	1/1:0,86:86:86:906,259,0:3392:0:0	1/1:0,25:25:25:480,75,0:961:0:0	1/1:0,77:77:81:930,232,0:3120:0:0	1/1:0,84:84:84:892,253,0:3327:0:0	0/1:45,34:34:79:100,0,203:1347:1788:45	1/1:0,57:57:57:579,172,0:2277:0:0	0/1:65,23:23:88:6,0,323:917:2560:65	1/1:0,16:16:16:158,48,0:628:0:0	1/1:0,40:40:40:367,120,0:1628:0:0	1/1:0,19:19:19:184,57,0:766:0:0	1/1:0,65:65:65:1218,196,0:2560:0:0	1/1:0,51:51:51:488,154,0:1995:0:0	1/1:2,79:79:81:882,229,0:3138:82:2	1/1:2,108:108:110:975,316,0:4373:78:2	0/1:30,27:27:57:134,0,119:1090:1218:30	0/1:13,23:23:36:157,0,19:903:516:13	0/0:56,17:17:73:0,80,372:680:2231:56	0/0:134,0:0:134:0,403,1411:0:5281:134	1/1:0,14:14:14:161,42,0:574:0:0	1/1:0,28:28:28:394,84,0:1107:0:0	0/0:16,7:7:23:0,10,100:283:652:16	0/1:38,24:24:62:106,0,264:935:1471:38	0/1:29,31:31:60:212,0,107:1243:1146:29	1/1:0,40:40:40:401,120,0:1564:0:0	0/1:43,25:25:69:2,0,242:1017:1653:43	0/1:22,19:19:41:35,0,58:775:836:22	1/1:0,50:50:50:576,151,0:2002:0:0	1/1:0,76:76:76:777,229,0:3069:0:0	1/1:1,10:10:11:103,11,0:401:22:1	1/1:0,68:68:68:720,205,0:2721:0:0	0/1:10,11:11:21:28,0,55:439:397:10	1/1:0,52:52:52:569,157,0:2124:0:0	1/1:0,67:67:67:780,202,0:2693:0:0	0/1:24,28:28:52:494,0,355:1050:954:24	0/1:25,26:26:51:88,0,54:1035:963:25	1/1:0,7:7:7:89,21,0:283:0:0	1/1:0,57:57:58:592,172,0:2274:0:0	0/1:52,53:53:105:273,0,149:2113:2048:52	0/0:31,0:0:31:0,93,407:0:1197:31	0/0:59,19:19:78:0,32,305:734:2342:59	1/1:11,40:40:51:224,13,0:1610:447:11	0/1:18,19:19:37:81,0,54:779:699:18	1/1:0,31:31:31:363,93,0:1254:0:0	0/1:16,15:15:31:33,0,39:606:630:16	0/1:15,16:16:31:88,0,96:610:603:15	0/1:8,20:20:28:110,0,6:798:305:8	1/1:0,120:120:122:1187,361,0:4839:0:0	0/1:62,30:30:92:60,0,287:1226:2477:62	0/0:38,12:12:50:0,30,375:469:1516:38	1/1:0,22:22:22:291,66,0:880:0:0	1/1:0,24:24:24:262,72,0:931:0:0	0/0:15,6:6:21:0,6,102:246:597:15	0/1:22,40:40:62:228,0,99:1614:894:22	1/1:0,3:3:3:40,9,0:119:0:0	0/1:16,9:9:25:130,0,218:354:602:16	1/1:0,75:75:75:811,226,0:3003:0:0	1/1:0,48:48:48:472,144,0:1941:0:0	1/1:0,83:83:83:820,250,0:3335:0:0	0/1:24,33:33:57:122,0,88:1317:926:24	0/1:13,8:8:21:10,0,49:328:502:13	1/1:0,29:29:29:309,87,0:1177:0:0	0/1:26,24:24:50:102,0,115:952:1031:26	0/1:34,13:13:47:26,0,200:516:1328:34	0/0:21,0:0:21:0,63,328:0:818:21	1/1:0,65:65:65:595,196,0:2613:0:0	0/1:44,30:30:74:146,0,216:1214:1763:44	0/0:16,4:4:20:0,24,93:164:575:16	0/1:29,20:20:49:76,0,162:812:1154:29	0/1:33,48:48:81:212,0,127:1924:1299:33	1/1:0,55:55:55:544,166,0:2215:0:0	0/0:120,0:0:120:0,361,1157:0:4759:120	0/1:8,8:8:16:29,0,39:320:324:8	1/1:0,64:64:64:638,193,0:2541:0:0	1/1:0,18:18:18:344,54,0:683:0:0	0/0:116,0:0:116:0,349,1058:0:4635:116	0/1:26,11:11:37:6,0,151:451:1022:26	1/1:0,29:29:29:317,87,0:1153:0:0	0/0:57,0:0:57:0,172,567:0:2281:57	0/0:9,0:0:9:0,27,139:0:353:9	0/0:71,0:0:71:0,214,723:0:2841:71	0/0:22,0:0:22:0,66,203:0:890:22	1/1:0,40:40:40:451,120,0:1604:0:0	1/1:0,22:22:22:265,66,0:892:0:0	1/1:0,8:8:8:103,24,0:320:0:0	1/1:0,32:32:32:293,96,0:1281:0:0	0/1:24,19:19:43:62,0,101:751:954:24	1/1:0,33:33:33:375,99,0:1327:0:0	0/1:20,27:27:47:187,0,55:1090:816:20	0/1:25,22:22:47:72,0,79:871:989:25	1/1:0,50:50:50:506,151,0:2024:0:0	1/1:0,91:91:91:889,274,0:3652:0:0	0/1:35,16:16:51:25,0,195:640:1397:35	1/1:0,51:51:51:559,154,0:2046:0:0	0/1:16,16:16:32:32,0,57:643:648:16	1/1:0,51:51:51:630,154,0:2037:0:0	1/1:0,30:30:30:316,90,0:1226:0:0	0/0:42,0:0:42:0,126,677:0:1618:42
29379931	361376	29379931_361376	C	T	222099	.	AB=0.455377;ABP=278.973;AC=99;AF=0.488854;AN=224;AO=17774;CIGAR=1X;DP=173100;DPB=74367;DPRA=0.815521;EPP=2304.18;EPPR=2187.66;GTI=97;LEN=1;MEANALT=1.00241;MQM=13.0582;MQMR=11.579;NS=2112;NUMALT=1;ODDS=0.00771173;PAIRED=0.852425;PAIREDR=0.875096;PAO=0;PQA=0;PQR=0;PRO=0;PROBE=SNP|RAPIDGENOMICS_3404_41054||SNP|RAPIDGENOMICS_3404_41055;QA=690728;QR=1718785;RO=43153;RPL=11022;RPP=2230.55;RPPR=1737.48;RPR=6752;RUN=1;SAF=8305;SAP=168.54;SAR=9469;SRF=21474;SRP=5.12501;SRR=21679;TYPE=snp;technology.illumina=1	GT:AD:AO:DP:PL:QA:QR:RO	0/0:82,0:0:82:0,247,765:0:3251:82	0/1:10,3:3:13:12,0,112:110:401:10	0/0:2,0:0:2:0,6,16:0:82:2	0/0:113,0:0:113:0,340,1062:0:4517:113	0/1:15,18:18:33:99,0,115:724:593:15	0/1:49,33:33:82:95,0,287:1253:1965:49	0/1:5,7:7:12:64,0,59:273:201:5	1/1:0,18:18:18:179,54,0:734:0:0	0/1:26,53:53:79:404,0,46:2111:1046:26	0/0:76,0:0:76:0,229,744:0:3024:76	1/1:6,23:23:29:141,18,0:927:227:6	1/1:0,50:50:50:427,151,0:1889:0:0	0/1:29,36:36:65:173,0,85:1423:1176:29	0/1:9,10:10:19:43,0,95:383:369:9	0/1:39,31:31:70:229,0,152:1221:1582:39	1/1:0,84:84:84:855,253,0:3280:0:0	1/1:0,20:20:20:353,60,0:791:0:0	1/1:0,83:83:83:993,250,0:3310:0:0	0/1:28,44:44:72:248,0,123:1743:1104:28	0/1:48,27:27:75:57,0,240:1065:1929:48	1/1:0,61:61:61:647,184,0:2419:0:0	0/1:66,23:23:89:9,0,341:934:2591:66	1/1:0,17:17:17:176,51,0:665:0:0	1/1:0,39:39:39:358,117,0:1504:0:0	1/1:0,17:17:17:166,51,0:662:0:0	1/1:0,64:64:64:1223,193,0:2540:0:0	1/1:0,45:45:45:443,135,0:1750:0:0	0/1:32,43:43:76:266,0,143:1709:1261:32	0/1:38,74:74:112:343,0,19:2925:1545:38	0/0:59,0:0:59:0,178,607:0:2376:59	0/1:13,21:21:34:137,0,25:798:516:13	0/0:59,14:14:73:0,104,409:532:2331:59	0/0:152,0:0:152:0,458,1617:0:5966:152	1/1:0,17:17:17:183,51,0:681:0:0	1/1:1,23:23:25:248,43,0:930:41:1	0/0:17,7:7:24:0,13,110:283:693:17	0/0:60,1:1:61:0,151,648:41:2389:60	0/0:64,0:0:64:0,193,703:0:2498:64	0/0:38,0:0:38:0,114,373:0:1463:38	0/0:44,24:24:68:0,4,238:946:1741:44	0/1:21,18:18:39:33,0,56:729:830:21	0/1:35,19:19:54:83,0,214:745:1384:35	1/1:14,67:67:81:586,109,0:2651:544:14	1/1:1,10:10:11:95,3,0:402:32:1	0/1:45,39:39:84:194,0,218:1552:1805:45	0/1:13,11:11:24:19,0,81:435:529:13	1/1:0,51:51:51:580,154,0:2033:0:0	0/0:64,0:0:64:0,193,746:0:2553:64	0/0:54,0:0:54:0,163,1234:0:2118:54	0/1:23,28:28:51:108,0,38:1093:935:23	0/0:6,2:2:8:0,3,55:82:246:6	1/1:0,53:53:53:549,160,0:2102:0:0	0/0:112,0:0:112:0,337,1127:0:4489:112	0/0:31,0:0:31:0,93,389:0:1254:31	0/1:49,20:20:69:4,0,220:785:1975:49	1/1:14,43:43:57:243,15,0:1683:556:14	0/0:37,0:0:37:0,111,360:0:1492:37	0/1:11,18:18:29:138,0,14:720:429:11	0/1:16,15:15:31:32,0,39:594:647:16	0/1:11,15:15:26:124,0,76:549:433:11	0/1:9,18:18:27:98,0,23:712:369:9	1/1:0,136:136:136:1351,409,0:5363:0:0	0/0:97,0:0:97:0,292,964:0:3931:97	0/0:48,0:0:48:0,144,581:0:1901:48	0/1:10,11:11:21:75,0,89:434:398:10	1/1:0,24:24:24:243,72,0:950:0:0	0/0:15,6:6:21:0,6,102:242:596:15	0/1:19,37:37:56:181,0,92:1481:775:19	1/1:0,3:3:3:40,9,0:119:0:0	0/0:24,1:1:25:0,66,483:41:954:24	0/1:48,29:29:77:144,0,245:1169:1912:48	0/1:19,30:30:49:154,0,33:1141:767:19	1/1:0,86:86:86:851,259,0:3409:0:0	0/0:56,0:0:56:0,169,543:0:2219:56	0/1:13,8:8:21:10,0,49:328:529:13	1/1:0,29:29:29:308,87,0:1120:0:0	0/0:51,0:0:51:0,154,527:0:2022:51	0/0:44,1:1:45:0,104,422:37:1778:44	0/0:21,0:0:21:0,63,319:0:811:21	0/0:53,20:20:73:0,24,299:797:2125:53	0/1:49,30:30:79:130,0,255:1218:1903:49	0/0:27,0:0:27:0,81,221:0:1079:27	0/0:38,0:0:38:0,114,417:0:1518:38	0/1:40,39:39:79:129,0,190:1561:1610:40	0/0:48,0:0:48:0,144,479:0:1927:48	0/0:128,0:0:128:0,385,1235:0:5202:128	0/0:20,0:0:20:0,60,228:0:799:20	1/1:0,58:58:58:572,175,0:2255:0:0	1/1:0,13:13:13:217,39,0:511:0:0	0/0:114,0:0:114:0,343,1049:0:4560:114	0/0:39,0:0:39:0,117,412:0:1560:39	0/1:9,19:19:28:87,0,52:734:356:9	0/0:53,0:0:53:0,160,542:0:2119:53	0/0:8,0:0:9:0,24,111:0:328:8	0/0:73,0:0:73:0,220,740:0:2941:73	0/0:22,0:0:22:0,66,199:0:889:22	0/0:36,0:0:36:0,108,395:0:1422:36	1/1:7,16:16:23:164,15,0:610:268:7	0/0:8,0:0:8:0,24,102:0:315:8	0/0:31,0:0:31:0,93,282:0:1186:31	0/0:45,0:0:45:0,135,432:0:1805:45	1/1:0,33:33:33:376,99,0:1312:0:0	0/0:49,0:0:49:0,148,543:0:1974:49	0/1:25,22:22:47:72,0,79:894:996:25	1/1:0,50:50:50:508,151,0:2012:0:0	1/1:0,89:89:89:873,268,0:3557:0:0	0/1:35,16:16:51:25,0,193:648:1368:35	0/0:37,6:6:43:0,14,229:213:1505:37	0/1:12,16:16:28:44,0,40:639:492:12	1/1:0,52:52:52:687,157,0:2018:0:0	1/1:0,30:30:30:316,90,0:1212:0:0	0/0:42,0:0:42:0,126,699:0:1671:42
29379931	383022	29379931_383022	T	A	387412	.	AB=0.475863;ABP=73.6626;AC=146;AF=0.650774;AN=220;AO=23845;CIGAR=1X;DP=160902;DPB=69724;DPRA=0.865102;EPP=2335.55;EPPR=2151.02;GTI=51;LEN=1;MEANALT=1.00844;MQM=13.2088;MQMR=11.1772;NS=2112;NUMALT=1;ODDS=0.00783973;PAIRED=0.843196;PAIREDR=0.884884;PAO=0;PQA=0;PQR=0;PRO=0;PROBE=SNP|RAPIDGENOMICS_3404_41057;QA=942387;QR=1048311;RO=26356;RPL=12939;RPP=379.395;RPPR=396.719;RPR=10906;RUN=1;SAF=11307;SAP=141.008;SAR=12538;SRF=12752;SRP=62.8176;SRR=13604;TYPE=snp;technology.illumina=1	GT:AD:AO:DP:PL:QA:QR:RO	0/0:32,0:0:32:0,96,302:0:1259:32	0/1:8,6:6:14:65,0,20:242:328:8	1/1:0,7:7:7:96,21,0:269:0:0	0/1:36,25:25:61:159,0,169:1021:1425:36	0/1:15,9:9:24:25,0,152:365:576:15	0/1:20,20:20:40:82,0,42:783:802:20	0/1:14,3:3:17:34,0,287:119:547:14	./.:.:.:.:.:.:.:.	0/1:34,27:27:61:31,0,131:1095:1331:34	0/0:85,2:2:87:0,239,893:82:3365:85	0/0:5,0:0:5:0,15,61:0:197:5	1/1:0,57:57:57:714,172,0:2258:0:0	0/1:35,25:25:60:64,0,131:1011:1417:35	1/1:8,20:20:28:237,22,0:794:299:8	0/1:37,37:37:74:149,0,191:1461:1477:37	1/1:0,109:109:109:1043,328,0:4444:0:0	1/1:0,24:24:24:534,72,0:922:0:0	1/1:0,57:57:57:538,172,0:2274:0:0	1/1:0,35:35:35:444,105,0:1386:0:0	0/0:62,21:21:83:0,52,395:811:2460:62	1/1:0,74:74:74:884,223,0:2923:0:0	0/1:14,9:9:23:26,0,97:369:547:14	1/1:0,34:34:34:369,102,0:1369:0:0	1/1:0,69:69:69:725,208,0:2686:0:0	1/1:0,29:29:29:235,87,0:1171:0:0	1/1:0,40:40:40:853,120,0:1632:0:0	1/1:0,58:58:58:627,175,0:2358:0:0	1/1:0,76:76:76:735,229,0:3013:0:0	1/1:0,107:107:107:1052,322,0:4299:0:0	0/0:29,13:13:42:0,8,136:515:1159:29	0/0:17,3:3:20:0,34,146:123:661:17	0/1:27,21:21:48:16,0,101:839:1085:27	0/0:79,0:0:79:0,238,808:0:3084:79	1/1:0,10:10:10:126,30,0:410:0:0	1/1:0,45:45:45:428,135,0:1814:0:0	1/1:0,8:8:8:197,24,0:310:0:0	0/1:21,5:5:26:30,0,157:205:849:21	1/1:8,29:29:37:234,22,0:1175:314:8	1/1:0,29:29:29:310,87,0:1177:0:0	0/1:33,29:29:62:87,0,177:1166:1297:33	0/1:15,18:18:33:99,0,42:687:594:15	1/1:0,32:32:32:354,96,0:1283:0:0	1/1:0,90:90:90:943,271,0:3589:0:0	1/1:0,32:32:32:297,96,0:1300:0:0	1/1:0,48:48:48:570,144,0:1919:0:0	0/1:9,8:8:17:11,0,69:319:365:9	1/1:0,69:69:69:712,208,0:2776:0:0	1/1:0,98:98:98:1069,295,0:3945:0:0	0/1:17,26:26:43:406,0,179:1007:671:17	0/1:40,43:43:83:170,0,140:1688:1564:40	1/1:0,2:2:2:17,6,0:82:0:0	1/1:0,83:83:83:818,250,0:3362:0:0	0/1:38,61:61:99:364,0,108:2449:1533:38	0/0:37,0:0:37:0,111,490:0:1486:37	0/1:39,56:56:95:321,0,71:2193:1545:39	0/1:25,29:29:54:137,0,42:1149:911:25	0/1:25,25:25:50:112,0,76:1013:986:25	1/1:0,27:27:27:293,81,0:1059:0:0	0/1:9,5:5:14:23,0,54:205:369:9	0/1:17,9:9:26:73,0,59:365:697:17	1/1:18,49:49:67:284,46,0:1965:707:18	1/1:0,130:130:130:1223,391,0:5242:0:0	0/1:72,32:32:104:39,0,397:1280:2871:72	0/1:32,28:28:61:183,0,114:1113:1294:32	1/1:0,25:25:25:285,75,0:999:0:0	1/1:0,40:40:40:407,120,0:1591:0:0	0/1:28,16:16:44:21,0,123:652:1100:28	0/1:20,39:39:59:192,0,5:1549:784:20	1/1:0,16:16:16:162,48,0:644:0:0	0/1:4,7:7:11:137,0,98:264:150:4	1/1:0,93:93:93:1121,280,0:3732:0:0	1/1:0,35:35:35:415,105,0:1402:0:0	1/1:0,75:75:75:789,226,0:3026:0:0	0/1:28,25:25:53:139,0,96:1012:1135:28	1/1:0,1:1:1:9,3,0:41:0:0	1/1:0,48:48:48:467,144,0:1956:0:0	0/1:13,16:16:29:86,0,96:656:525:13	0/1:19,8:8:27:19,0,93:319:738:19	0/0:30,0:0:30:0,90,348:0:1146:30	1/1:0,63:63:63:707,190,0:2441:0:0	0/1:37,49:49:86:283,0,192:1892:1469:37	0/1:33,20:20:53:12,0,171:781:1299:33	0/1:11,17:17:28:65,0,23:684:420:11	0/1:40,60:60:100:313,0,54:2402:1592:40	1/1:0,28:28:28:299,84,0:1129:0:0	0/0:141,0:0:141:0,424,1156:0:5580:141	1/1:3,13:13:16:85,10,0:524:123:3	1/1:0,83:83:83:823,250,0:3362:0:0	1/1:0,27:27:27:470,81,0:1079:0:0	0/0:76,0:0:76:0,229,655:0:2942:76	0/1:44,35:35:79:86,0,131:1435:1691:44	1/1:0,55:55:55:663,166,0:2218:0:0	0/0:26,0:0:26:0,78,253:0:1018:26	0/0:14,0:0:14:0,42,176:0:537:14	0/0:73,0:0:73:0,220,653:0:2945:73	0/0:36,0:0:36:0,108,317:0:1430:36	1/1:0,83:83:83:917,250,0:3325:0:0	1/1:0,16:16:16:163,48,0:656:0:0	1/1:0,10:10:10:88,30,0:406:0:0	1/1:0,4:4:4:33,12,0:164:0:0	0/0:30,0:0:30:0,90,279:0:1172:30	1/1:0,12:12:12:130,36,0:480:0:0	0/1:30,25:25:55:124,0,138:1009:1208:30	0/1:22,23:23:45:127,0,27:926:902:22	1/1:0,49:49:49:445,148,0:1982:0:0	1/1:0,131:131:131:1325,394,0:5258:0:0	0/0:36,14:14:50:0,8,222:574:1423:36	1/1:0,9:9:9:76,27,0:341:0:0	0/1:24,10:10:34:39,0,204:410:933:24	1/1:0,59:59:59:668,178,0:2349:0:0	./.:.:.:.:.:.:.:.	0/0:34,0:0:34:0,102,645:0:1353:34
29379931	408430	29379931_408430	C	T	91342.5	.	AB=0.477018;ABP=36.5466;AC=48;AF=0.139938;AN=224;AO=5914;CIGAR=1X;DP=177328;DPB=77389;DPRA=1.02476;EPP=176.81;EPPR=1750.09;GTI=57;LEN=1;MEANALT=1.00699;MQM=13.0113;MQMR=11.2272;NS=2112;NUMALT=1;ODDS=0.00620925;PAIRED=0.855766;PAIREDR=0.884994;PAO=0;PQA=0;PQR=0;PRO=0;PROBE=SNP|RAPIDGENOMICS_3404_41060||SNP|RAPIDGENOMICS_3404_41061||SNP|RAPIDGENOMICS_3404_41062||SNP|RAPIDGENOMICS_3404_41063||SNP|RAPIDGENOMICS_3404_41064;QA=232607;QR=2623752;RO=65927;RPL=2851;RPP=19.5126;RPPR=28.6913;RPR=3063;RUN=1;SAF=2552;SAP=243.914;SAR=3362;SRF=31459;SRP=301.229;SRR=34468;TYPE=snp;technology.illumina=1	GT:AD:AO:DP:PL:QA:QR:RO	0/0:44,0:0:44:0,132,358:0:1773:44	0/0:4,0:0:4:0,12,39:0:160:4	0/1:8,18:18:26:90,0,55:734:328:8	0/0:110,28:28:138:0,167,715:1132:4463:110	0/0:18,0:0:18:0,54,263:0:709:18	0/0:68,0:0:68:0,205,785:0:2758:68	0/0:8,0:0:8:0,24,174:0:315:8	0/0:12,0:0:12:0,36,183:0:488:12	0/0:69,0:0:69:0,208,620:0:2755:69	0/0:116,0:0:116:0,349,1215:0:4622:116	0/0:10,0:0:10:0,30,84:0:406:10	0/0:99,0:0:99:0,298,1050:0:3921:99	0/0:63,0:0:63:0,190,639:0:2527:63	0/0:29,0:0:29:0,87,231:0:1166:29	0/0:84,0:0:84:0,253,815:0:3360:84	0/0:67,0:0:67:0,202,845:0:2664:67	0/0:22,0:0:22:0,66,364:0:847:22	0/0:112,0:0:112:0,337,1056:0:4482:112	0/1:14,36:36:50:230,0,51:1438:543:14	0/0:38,0:0:38:0,114,477:0:1517:38	0/0:73,0:0:75:0,220,687:0:2858:73	0/0:41,0:0:41:0,123,414:0:1627:41	0/0:38,0:0:38:0,114,424:0:1529:38	0/0:42,0:0:42:0,126,509:0:1709:42	0/0:49,0:0:49:0,148,446:0:1929:49	0/0:37,0:0:37:0,111,762:0:1445:37	0/0:83,0:0:83:0,250,875:0:3299:83	0/1:37,45:45:82:164,0,68:1795:1473:37	0/1:52,48:48:100:144,0,267:1901:2111:52	1/1:14,30:30:44:249,5,0:1196:560:14	0/0:65,0:0:65:0,196,574:0:2636:65	0/0:62,0:0:62:0,187,662:0:2516:62	0/0:112,0:0:112:0,337,1180:0:4397:112	0/0:39,0:0:39:0,117,383:0:1595:39	1/1:3,19:19:22:140,21,0:775:119:3	0/0:10,0:0:10:0,30,211:0:410:10	0/1:30,38:38:68:195,0,53:1488:1190:30	0/1:7,11:11:18:43,0,13:388:287:7	1/1:0,39:39:39:392,117,0:1504:0:0	0/0:31,0:0:31:0,93,425:0:1259:31	0/0:55,0:0:55:0,166,514:0:2197:55	0/1:40,29:29:69:83,0,182:1144:1595:40	0/1:44,29:29:73:111,0,355:1149:1756:44	0/0:31,0:0:31:0,93,508:0:1242:31	0/1:25,40:40:65:169,0,40:1573:1011:25	0/0:4,0:0:4:0,12,78:0:160:4	0/0:80,0:0:80:0,241,799:0:3175:80	1/1:0,57:57:57:537,172,0:2243:0:0	0/1:19,10:10:29:154,0,405:397:742:19	0/0:66,0:0:66:0,199,774:0:2648:66	1/1:0,4:4:4:31,12,0:164:0:0	0/0:51,0:0:51:0,154,535:0:2060:51	0/1:48,58:58:106:226,0,203:2320:1903:48	0/0:50,0:0:50:0,151,578:0:1915:50	0/0:51,0:0:51:0,154,536:0:1993:51	0/0:89,0:0:89:0,268,873:0:3566:89	0/1:21,30:30:51:172,0,32:1196:848:21	0/1:15,12:12:27:38,0,141:475:607:15	0/0:30,0:0:30:0,90,324:0:1209:30	0/0:43,0:0:43:0,129,516:0:1707:43	0/0:19,0:0:19:0,57,218:0:763:19	0/0:158,0:0:158:0,476,1560:0:6196:158	1/1:19,50:50:69:265,39,0:2008:752:19	0/0:34,16:16:50:0,7,180:644:1357:34	0/1:13,11:11:24:18,0,96:438:473:13	0/0:51,0:0:51:0,154,477:0:2052:51	0/0:56,0:0:57:0,169,641:0:2234:56	0/0:59,3:3:62:0,161,549:119:2308:59	0/1:4,3:3:7:25,0,19:123:160:4	0/1:13,4:4:17:39,0,307:155:533:13	0/1:19,25:25:44:102,0,24:1011:758:19	0/0:49,19:19:68:0,51,293:742:1971:49	0/0:86,0:0:86:0,259,941:0:3400:86	0/1:30,18:18:48:57,0,174:699:1191:30	0/0:4,0:0:4:0,12,55:0:164:4	0/0:75,0:0:75:0,226,824:0:2955:75	0/1:11,5:5:16:59,0,47:205:447:11	0/1:9,16:16:25:61,0,23:638:360:9	0/0:27,0:0:27:0,81,388:0:1067:27	0/1:39,30:30:69:109,0,158:1214:1563:39	0/0:109,0:0:109:0,328,1016:0:4355:109	0/1:18,11:11:33:13,0,111:425:698:18	0/1:22,19:19:41:30,0,81:736:885:22	0/0:75,0:0:75:0,226,790:0:2980:75	1/1:0,49:49:49:437,148,0:1926:0:0	0/0:95,0:0:95:0,286,924:0:3813:95	0/0:3,0:0:3:0,9,23:0:114:3	0/0:78,0:0:78:0,235,753:0:3147:78	0/0:30,0:0:30:0,90,393:0:1180:30	0/0:86,0:0:86:0,259,774:0:3424:86	0/1:15,11:11:26:55,0,108:447:607:15	0/1:21,12:12:33:1,0,172:488:830:21	0/0:48,0:0:48:0,144,591:0:1870:48	0/0:14,0:0:14:0,42,125:0:558:14	0/0:90,0:0:90:0,271,982:0:3587:90	0/0:27,0:0:27:0,81,280:0:1068:27	1/1:0,69:69:69:715,208,0:2729:0:0	0/1:8,11:11:19:123,0,28:419:311:8	1/1:0,3:3:3:23,9,0:123:0:0	1/1:0,19:19:19:253,57,0:756:0:0	0/0:26,6:6:32:0,23,152:246:1015:26	0/0:28,0:0:28:0,84,368:0:1125:28	0/1:25,23:23:48:42,0,161:912:1003:25	0/0:32,0:0:32:0,96,273:0:1295:32	0/0:48,0:0:48:0,144,454:0:1903:48	0/0:104,0:0:104:0,313,1017:0:4153:104	0/0:76,0:0:76:0,229,719:0:2981:76	0/1:13,6:6:19:9,0,123:229:508:13	0/0:21,0:0:21:0,63,168:0:848:21	0/0:45,0:0:45:0,135,533:0:1751:45	0/0:11,0:0:11:0,33,107:0:438:11	0/0:28,0:0:28:0,84,544:0:1045:28
29379931	408497	29379931_408497	T	G	324704	.	AB=0.494269;ABP=6.07173;AC=150;AF=0.670588;AN=224;AO=21307;CIGAR=1X;DP=132946;DPB=55055;DPRA=0.978028;EPP=645.588;EPPR=829.63;GTI=84;LEN=1;MEANALT=1.00702;MQM=12.8907;MQMR=11.1164;NS=2112;NUMALT=1;ODDS=0.00171567;PAIRED=0.857042;PAIREDR=0.898665;PAO=0;PQA=0;PQR=0;PRO=0;PROBE=SNP|RAPIDGENOMICS_3404_41060||SNP|RAPIDGENOMICS_3404_41061||SNP|RAPIDGENOMICS_3404_41062||SNP|RAPIDGENOMICS_3404_41063||SNP|RAPIDGENOMICS_3404_41064;QA=836251;QR=793013;RO=19924;RPL=14712;RPP=6717.66;RPPR=8355.02;RPR=6595;RUN=1;SAF=6532;SAP=6927.74;SAR=14775;SRF=6846;SRP=4235.86;SRR=13078;TYPE=snp;technology.illumina=1	GT:AD:AO:DP:PL:QA:QR:RO	0/0:31,0:0:31:0,93,247:0:1238:31	1/1:0,3:3:3:29,9,0:123:0:0	1/1:0,22:22:22:258,66,0:870:0:0	0/0:91,22:22:113:0,123,565:876:3639:91	0/1:3,9:9:12:121,0,37:361:110:3	0/1:25,16:16:41:37,0,119:595:953:25	0/1:1,6:6:7:88,0,6:246:27:1	1/1:0,8:8:8:60,24,0:324:0:0	0/1:25,25:25:50:83,0,67:1005:1003:25	0/0:98,0:0:98:0,295,860:0:3955:98	0/1:6,3:3:9:2,0,22:123:242:6	1/1:2,76:76:78:663,219,0:2971:82:2	0/1:16,10:10:26:36,0,62:383:648:16	1/1:4,22:22:26:185,45,0:863:164:4	0/1:31,29:29:60:137,0,155:1158:1251:31	1/1:0,55:55:55:746,166,0:2192:0:0	1/1:0,13:13:13:206,39,0:506:0:0	1/1:0,52:52:52:525,157,0:2049:0:0	1/1:0,35:35:35:449,105,0:1396:0:0	0/1:9,12:12:21:37,0,64:488:346:9	1/1:0,47:47:47:481,141,0:1878:0:0	1/1:10,36:36:46:322,40,0:1410:398:10	1/1:0,31:31:31:290,93,0:1253:0:0	1/1:0,31:31:31:306,93,0:1217:0:0	1/1:0,34:34:34:315,102,0:1337:0:0	1/1:0,38:38:38:902,114,0:1494:0:0	1/1:0,43:43:43:414,129,0:1696:0:0	1/1:0,63:63:63:595,190,0:2501:0:0	1/1:0,81:81:81:909,244,0:3245:0:0	0/1:11,20:20:31:150,0,0:816:423:11	0/1:23,23:23:46:80,0,38:917:903:23	0/0:39,14:14:53:0,33,245:566:1555:39	0/0:66,0:0:66:0,199,719:0:2647:66	1/1:0,24:24:24:301,72,0:971:0:0	1/1:0,17:17:17:172,51,0:621:0:0	0/1:4,5:5:9:118,0,3:187:164:4	0/1:27,25:25:52:110,0,134:1013:1080:27	1/1:0,4:4:4:41,12,0:164:0:0	1/1:0,26:26:26:229,78,0:1041:0:0	0/1:7,5:5:12:45,0,22:196:270:7	0/1:12,19:19:31:97,0,20:767:483:12	1/1:0,41:41:41:436,123,0:1624:0:0	1/1:0,55:55:55:613,166,0:2209:0:0	1/1:0,23:23:23:351,69,0:914:0:0	1/1:0,29:29:29:269,87,0:1166:0:0	0/0:2,0:0:2:0,6,15:0:78:2	1/1:0,59:59:59:619,178,0:2315:0:0	1/1:0,58:58:58:594,175,0:2283:0:0	0/1:9,11:11:20:140,0,175:419:347:9	0/1:30,27:27:57:150,0,99:1043:1194:30	1/1:0,7:7:7:54,21,0:275:0:0	1/1:0,27:27:27:311,81,0:1032:0:0	0/1:39,52:52:91:200,0,144:2048:1545:39	0/0:48,0:0:48:0,144,606:0:1887:48	0/0:31,9:9:40:0,53,291:347:1223:31	0/1:33,40:40:73:192,0,107:1562:1345:33	0/1:11,10:10:21:54,0,35:402:426:11	1/1:0,14:14:16:154,42,0:562:0:0	0/1:11,8:8:19:29,0,78:328:428:11	0/1:15,21:21:36:204,0,27:852:615:15	1/1:2,10:10:12:101,19,0:388:78:2	1/1:0,102:102:102:985,307,0:4009:0:0	1/1:16,52:52:68:326,61,0:2070:640:16	0/1:14,11:11:25:33,0,29:438:570:14	1/1:0,25:25:25:221,75,0:978:0:0	1/1:0,46:46:46:441,138,0:1861:0:0	1/1:5,27:27:32:343,52,0:1065:201:5	0/1:16,24:24:40:112,0,35:939:615:16	1/1:0,8:8:8:114,24,0:324:0:0	0/0:6,2:2:8:0,9,131:49:234:6	1/1:0,29:29:29:300,87,0:1155:0:0	1/1:2,55:55:57:456,151,0:2174:82:2	1/1:0,71:71:71:705,214,0:2807:0:0	0/1:21,21:21:42:109,0,97:837:844:21	0/0:3,1:1:4:0,3,38:41:114:3	1/1:0,42:42:42:523,126,0:1658:0:0	1/1:4,11:11:15:44,4,0:443:164:4	0/1:12,21:21:33:82,0,14:831:465:12	0/0:21,0:0:21:0,63,256:0:853:21	1/1:0,54:54:54:529,163,0:2159:0:0	1/1:19,50:50:69:287,58,0:1946:779:19	0/1:23,15:15:38:52,0,128:589:935:23	0/0:19,6:6:25:0,30,134:237:763:19	0/1:32,27:27:59:75,0,209:1066:1282:32	1/1:0,40:40:40:413,120,0:1580:0:0	0/0:51,0:0:51:0,154,532:0:2028:51	0/0:2,0:0:2:0,6,14:0:78:2	1/1:0,51:51:51:486,154,0:2027:0:0	1/1:0,24:24:24:401,72,0:958:0:0	0/0:47,0:0:47:0,141,438:0:1902:47	0/1:9,9:9:18:38,0,86:365:347:9	1/1:0,29:29:29:354,87,0:1108:0:0	0/0:25,0:0:25:0,75,325:0:1021:25	0/0:2,0:0:2:0,6,15:0:82:2	0/0:39,0:0:39:0,117,337:0:1554:39	0/0:18,0:0:18:0,54,166:0:730:18	1/1:0,62:62:62:591,187,0:2450:0:0	1/1:0,15:15:15:203,45,0:594:0:0	1/1:0,7:7:7:54,21,0:279:0:0	1/1:0,15:15:15:192,45,0:588:0:0	0/0:16,3:3:19:0,28,116:114:630:16	1/1:0,14:14:14:210,42,0:562:0:0	0/0:27,12:12:39:0,19,221:476:1082:27	1/1:9,17:17:26:92,5,0:693:357:9	1/1:0,44:44:44:440,132,0:1754:0:0	1/1:0,56:56:56:509,169,0:2248:0:0	0/1:41,24:24:65:69,0,147:956:1661:41	1/1:0,28:28:28:299,84,0:1101:0:0	0/1:9,9:9:18:11,0,38:369:341:9	1/1:0,25:25:25:273,75,0:1000:0:0	1/1:0,8:8:8:81,24,0:324:0:0	0/0:18,0:0:18:0,54,378:0:730:18
29379931	410167	29379931_410167	C	T	511698	.	AB=0.481841;ABP=80.9279;AC=101;AF=0.526935;AN=224;AO=29820;CIGAR=1X;DP=253373;DPB=112989;DPRA=0.944616;EPP=2073.28;EPPR=2629.7;GTI=43;LEN=1;MEANALT=1.01194;MQM=16.897;MQMR=11.4807;NS=2112;NUMALT=1;ODDS=0.0142397;PAIRED=0.683635;PAIREDR=0.878938;PAO=0;PQA=0;PQR=0;PRO=0;PROBE=SNP|RAPIDGENOMICS_3404_41060||SNP|RAPIDGENOMICS_3404_41061||SNP|RAPIDGENOMICS_3404_41062||SNP|RAPIDGENOMICS_3404_41063||SNP|RAPIDGENOMICS_3404_41064;QA=1162069;QR=2358813;RO=59168;RPL=12260;RPP=2048.51;RPPR=5513.92;RPR=17560;RUN=1;SAF=18242;SAP=3236.84;SAR=11578;SRF=33525;SRP=2283.04;SRR=25643;TYPE=snp;technology.illumina=1	GT:AD:AO:DP:PL:QA:QR:RO	0/0:98,0:0:98:0,295,980:0:3886:98	0/1:10,15:15:25:191,0,24:585:381:10	0/0:24,2:2:26:0,58,232:82:976:24	0/0:103,0:0:103:0,310,983:0:4124:103	0/1:6,11:11:17:150,0,25:422:237:6	0/1:79,54:54:133:318,0,340:2104:3174:79	0/1:10,10:10:20:118,0,169:387:410:10	1/1:0,13:13:13:261,39,0:503:0:0	0/1:64,55:55:119:494,0,281:2160:2512:64	0/0:103,0:0:103:0,310,1030:0:4157:103	0/1:24,12:12:36:4,0,99:471:976:24	1/1:0,88:88:88:1304,265,0:3385:0:0	0/1:54,37:37:91:207,0,294:1477:2142:54	0/1:35,16:16:51:64,0,158:584:1408:35	0/1:48,72:72:120:822,0,105:2853:1922:48	1/1:0,135:135:135:1714,406,0:5409:0:0	1/1:2,26:26:28:572,47,0:1021:78:2	1/1:0,69:69:69:975,208,0:2731:0:0	0/1:30,35:35:65:198,0,154:1349:1199:30	0/1:62,70:70:132:460,0,200:2777:2494:62	1/1:0,83:83:85:1141,250,0:3200:0:0	0/1:67,88:88:155:376,0,236:3439:2710:67	1/1:0,61:61:61:1032,184,0:2392:0:0	1/1:0,177:177:177:2139,533,0:7020:0:0	1/1:3,11:11:14:96,9,0:443:123:3	1/1:0,58:58:58:1391,175,0:2276:0:0	1/1:1,92:92:93:967,247,0:3507:41:1	0/1:84,80:80:164:418,0,445:3071:3322:84	0/1:104,83:83:187:639,0,512:3236:4166:104	0/0:72,0:0:72:0,217,671:0:2877:72	0/1:36,30:30:66:160,0,163:1157:1412:36	0/1:41,35:35:77:178,0,260:1377:1644:41	0/0:176,0:0:176:0,530,1625:0:7071:176	1/1:0,22:22:22:395,66,0:858:0:0	0/1:17,11:11:28:173,0,178:423:627:17	0/1:5,8:8:13:199,0,7:319:205:5	0/0:63,0:0:63:0,190,678:0:2537:63	0/0:69,0:0:69:0,208,637:0:2749:69	0/0:58,0:0:62:0,175,606:0:2322:58	0/1:73,46:46:119:177,0,304:1775:2907:73	0/1:58,60:60:118:440,0,210:2376:2330:58	0/1:31,38:38:69:441,0,77:1522:1251:31	0/1:45,51:51:96:412,0,296:2069:1824:45	1/1:0,16:16:16:128,48,0:637:0:0	0/1:32,31:31:63:208,0,147:1164:1300:32	0/1:21,15:15:36:115,0,92:615:844:21	1/1:0,136:136:136:1945,409,0:5371:0:0	0/0:99,0:0:99:0,298,890:0:4001:99	0/0:45,0:0:45:0,135,833:0:1757:45	0/1:24,16:16:40:220,0,144:633:976:24	0/0:4,1:1:5:0,6,21:22:164:4	1/1:0,78:78:78:841,235,0:3085:0:0	0/0:129,0:0:129:0,388,1517:0:5101:129	0/0:70,0:0:70:0,211,959:0:2756:70	0/1:80,46:46:126:152,0,424:1798:3179:80	0/1:68,69:69:137:323,0,312:2704:2764:68	0/0:52,0:0:52:0,157,538:0:2107:52	0/1:25,8:8:33:11,0,181:328:1008:25	0/1:21,20:20:41:194,0,88:803:834:21	0/1:21,30:30:51:273,0,100:1187:831:21	0/1:46,20:20:66:149,0,343:791:1878:46	1/1:0,260:260:260:3123,783,0:10287:0:0	0/0:150,0:0:150:0,452,1400:0:6032:150	0/0:117,0:0:117:0,352,1271:0:4662:117	0/1:25,18:18:43:154,0,184:730:964:25	1/1:0,54:54:54:717,163,0:2149:0:0	0/1:43,17:17:60:20,0,357:661:1731:43	0/1:47,38:38:85:212,0,244:1537:1871:47	1/1:1,8:8:9:46,15,0:324:41:1	0/0:14,2:2:16:0,33,274:82:544:14	0/1:50,65:65:115:361,0,159:2567:2000:50	0/1:18,42:42:60:392,0,17:1632:683:18	1/1:3,210:210:213:2557,559,0:8299:123:3	0/0:87,0:0:87:0,262,895:0:3459:87	0/1:3,3:3:6:35,0,10:123:123:3	1/1:0,84:84:84:1132,253,0:3286:0:0	0/0:33,1:1:34:0,69,396:41:1331:33	0/0:31,0:0:31:0,93,281:0:1237:31	0/0:31,0:0:31:0,93,401:0:1237:31	0/1:36,27:27:63:205,0,207:1068:1468:36	0/1:81,86:86:167:735,0,226:3367:3247:81	0/0:59,0:0:59:0,178,609:0:2359:59	0/0:37,0:0:37:0,111,400:0:1462:37	0/1:53,48:48:101:501,0,182:1870:2097:53	0/0:106,0:0:107:0,319,1159:0:4243:106	0/0:156,0:0:156:0,470,1507:0:6257:156	0/0:16,0:0:16:0,48,137:0:621:16	1/1:0,150:150:150:1942,452,0:5898:0:0	1/1:0,38:38:38:542,114,0:1501:0:0	0/0:148,0:0:148:0,446,1500:0:5961:148	0/0:64,0:0:64:0,193,596:0:2531:64	0/1:27,31:31:58:383,0,156:1249:1066:27	0/0:43,0:0:43:0,129,371:0:1676:43	0/0:15,0:0:15:0,45,139:0:589:15	0/0:137,0:0:137:0,412,1353:0:5407:137	0/0:51,0:0:51:0,154,539:0:2025:51	0/0:86,0:0:86:0,259,1011:0:3473:86	1/1:4,30:30:34:308,71,0:1160:164:4	0/0:13,0:0:13:0,39,138:0:511:13	0/0:59,0:0:59:0,178,578:0:2307:59	0/0:24,0:0:24:0,72,229:0:938:24	1/1:0,35:35:35:494,105,0:1395:0:0	0/0:58,0:0:58:0,175,592:0:2337:58	0/1:34,27:27:61:272,0,228:1076:1364:34	1/1:0,82:82:82:1297,247,0:3294:0:0	1/1:0,162:162:162:1997,488,0:6468:0:0	0/1:40,55:55:96:287,0,116:2180:1563:40	0/1:6,7:7:13:129,0,50:283:238:6	0/1:13,6:6:19:7,0,85:242:515:13	1/1:0,50:50:50:797,151,0:1994:0:0	1/1:0,4:4:4:58,12,0:160:0:0	0/0:23,0:0:23:0,69,341:0:881:23
29379932	1750613	29379932_1750613	T	A	66891	.	AB=0.492501;ABP=8.38421;AC=33;AF=0.14613;AN=222;AO=7466;CIGAR=1X;DP=202868;DPB=82068;DPRA=0.990156;EPP=819.996;EPPR=4922.92;GTI=73;LEN=1;MEANALT=1.00431;MQM=12.6313;MQMR=10.7777;NS=2112;NUMALT=1;ODDS=0.000674804;PAIRED=0.863381;PAIREDR=0.886506;PAO=0;PQA=0;PQR=0;PRO=0;PROBE=SNP|RAPIDGENOMICS_3404_03421;QA=295552;QR=2908443;RO=72268;RPL=3424;RPP=114.092;RPPR=25.2334;RPR=4042;RUN=1;SAF=3655;SAP=10.0884;SAR=3811;SRF=35980;SRP=5.86073;SRR=36288;TYPE=snp;technology.illumina=1	GT:AD:AO:DP:PL:QA:QR:RO	1/1:10,30:30:40:203,20,0:1218:406:10	0/0:28,0:0:28:0,84,305:0:1132:28	0/0:31,0:0:31:0,93,367:0:1254:31	0/0:149,0:0:149:0,449,1405:0:5974:149	0/1:15,20:20:35:231,0,122:812:602:15	0/0:115,0:0:115:0,346,1152:0:4644:115	0/1:8,12:12:20:178,0,81:483:324:8	0/0:12,0:0:12:0,36,146:0:492:12	0/0:95,0:0:95:0,286,871:0:3758:95	0/0:128,0:0:128:0,385,1165:0:5149:128	0/1:12,14:14:26:36,0,17:551:492:12	0/0:59,0:0:59:0,178,664:0:2392:59	0/0:38,21:21:59:0,18,207:830:1518:38	0/0:46,0:0:46:0,138,478:0:1851:46	0/0:78,0:0:78:0,235,773:0:3151:78	0/0:104,0:0:104:0,313,1031:0:4185:104	1/1:0,23:23:23:525,69,0:904:0:0	0/0:52,0:0:52:0,157,432:0:2120:52	0/0:52,0:0:52:0,157,509:0:2081:52	0/0:58,0:0:58:0,175,579:0:2339:58	0/1:44,30:30:74:73,0,157:1162:1791:44	0/1:37,57:57:94:245,0,29:2295:1517:37	0/0:82,0:0:82:0,247,855:0:3293:82	0/0:45,0:0:45:0,135,573:0:1804:45	0/0:47,0:0:47:0,141,559:0:1887:47	0/0:60,0:0:60:0,181,1304:0:2404:60	1/1:0,87:87:87:825,262,0:3445:0:0	0/0:146,0:0:146:0,440,1410:0:5885:146	0/1:28,44:44:72:178,0,53:1769:1115:28	0/0:48,1:1:49:0,115,476:37:1902:48	0/1:15,19:19:34:89,0,44:771:597:15	0/1:77,34:34:111:30,0,338:1348:3061:77	0/1:60,90:90:150:412,0,88:3635:2421:60	0/0:36,0:0:36:0,108,320:0:1455:36	0/0:11,3:3:14:0,19,172:119:451:11	0/1:11,8:8:19:146,0,86:324:439:11	0/0:23,0:0:23:0,69,211:0:935:23	0/0:19,0:0:19:0,57,192:0:761:19	0/1:10,15:15:25:66,0,26:589:402:10	0/0:93,0:0:93:0,280,934:0:3716:93	0/1:54,25:25:79:3,0,221:1020:2206:54	0/0:76,1:1:77:0,221,704:37:3062:76	0/0:115,0:0:115:0,346,1085:0:4557:115	0/0:4,0:0:4:0,12,58:0:160:4	0/0:73,0:0:73:0,220,763:0:2921:73	0/0:23,0:0:23:0,69,214:0:935:23	0/0:86,0:0:86:0,259,747:0:3435:86	0/0:88,0:0:88:0,265,860:0:3516:88	0/1:24,17:17:41:302,0,324:679:959:24	0/0:21,0:0:21:0,63,175:0:848:21	0/0:9,0:0:9:0,27,73:0:365:9	0/0:50,0:0:50:0,151,520:0:1981:50	0/0:86,0:0:86:0,259,724:0:3445:86	0/0:54,0:0:54:0,163,641:0:2150:54	0/0:124,0:0:124:0,373,1239:0:4998:124	0/0:74,0:0:74:0,223,780:0:2969:74	1/1:17,54:54:71:385,77,0:2163:689:17	0/0:19,0:0:19:0,57,226:0:771:19	0/0:19,0:0:19:0,57,247:0:767:19	0/0:35,7:7:42:0,75,269:287:1426:35	0/1:14,33:33:47:206,0,3:1336:574:14	0/0:185,0:0:185:0,557,1800:0:7419:185	0/0:71,0:0:71:0,214,638:0:2886:71	0/0:52,0:0:52:0,157,579:0:2100:52	0/0:26,0:0:26:0,78,258:0:1037:26	0/0:48,0:0:48:0,144,434:0:1915:48	0/0:23,0:0:23:0,69,229:0:935:23	0/1:34,38:38:73:229,0,85:1507:1319:34	./.:.:.:.:.:.:.:.	0/0:11,0:0:11:0,33,209:0:447:11	0/0:79,0:0:79:0,238,762:0:3201:79	0/0:68,0:0:68:0,205,632:0:2667:68	1/1:24,66:66:90:379,77,0:2649:976:24	0/1:47,37:37:84:119,0,197:1476:1890:47	0/0:2,0:0:2:0,6,17:0:82:2	0/0:56,0:0:56:0,169,609:0:2227:56	0/0:21,0:0:21:0,63,180:0:819:21	0/0:25,0:0:25:0,75,213:0:998:25	0/1:17,12:12:29:37,0,112:492:665:17	0/0:72,0:0:72:0,217,743:0:2931:72	0/0:139,0:0:139:0,418,1308:0:5620:139	0/0:47,0:0:47:0,141,472:0:1891:47	0/0:56,0:0:56:0,169,526:0:2247:56	0/0:51,16:16:67:0,81,318:603:2037:51	0/0:23,0:0:23:0,69,277:0:931:23	0/0:219,0:0:219:0,659,2079:0:8893:219	0/0:16,0:0:16:0,48,127:0:656:16	0/0:96,0:0:96:0,289,917:0:3894:96	0/0:26,0:0:26:0,78,375:0:1031:26	0/1:50,58:58:108:199,0,142:2268:2033:50	0/0:38,0:0:38:0,114,328:0:1541:38	0/1:17,19:19:36:67,0,45:757:655:17	0/0:38,0:0:38:0,114,379:0:1519:38	0/0:8,0:0:8:0,24,60:0:320:8	0/0:76,0:0:76:0,229,716:0:3073:76	0/0:53,0:0:53:0,160,525:0:2151:53	0/0:85,0:0:85:0,256,864:0:3423:85	0/0:19,0:0:19:0,57,228:0:760:19	0/1:6,17:17:23:99,0,1:675:233:6	0/1:16,9:9:25:49,0,133:343:630:16	0/0:14,2:2:16:0,33,325:82:570:14	0/0:51,0:0:51:0,154,608:0:2066:51	0/0:37,0:0:37:0,111,323:0:1480:37	0/0:102,0:0:102:0,307,1013:0:4158:102	0/0:26,0:0:26:0,78,256:0:1062:26	0/0:97,0:0:97:0,292,841:0:3879:97	1/1:0,87:87:87:879,262,0:3518:0:0	0/0:19,0:0:19:0,57,140:0:771:19	0/0:49,0:0:49:0,148,602:0:1966:49	0/0:48,0:0:48:0,144,692:0:1935:48	0/0:19,0:0:19:0,57,142:0:775:19	0/0:31,0:0:31:0,93,669:0:1232:31
29379933	214535	29379933_214535	G	A	126361	.	AB=0.467528;ABP=102.292;AC=36;AF=0.151084;AN=224;AO=6626;CIGAR=1X;DP=207010;DPB=94716;DPRA=0.961496;EPP=399.551;EPPR=3649.59;GTI=29;LEN=1;MEANALT=1.00816;MQM=14.9467;MQMR=13.21;NS=2112;NUMALT=1;ODDS=0.0689404;PAIRED=0.817688;PAIREDR=0.843501;PAO=0;PQA=0;PQR=0;PRO=0;PROBE=SNP|RAPIDGENOMICS_3404_40503||SNP|RAPIDGENOMICS_3404_40504;QA=253965;QR=3038742;RO=75943;RPL=3509;RPP=53.3691;RPPR=47.7591;RPR=3117;RUN=1;SAF=3370;SAP=7.26935;SAR=3256;SRF=37913;SRP=3.40172;SRR=38030;TYPE=snp;technology.illumina=1	GT:AD:AO:DP:PL:QA:QR:RO	0/0:49,0:0:49:0,148,578:0:1979:49	0/0:25,0:0:25:0,75,302:0:1000:25	0/0:25,0:0:25:0,75,308:0:994:25	0/0:154,0:0:154:0,464,1927:0:6183:154	0/0:27,0:0:27:0,81,350:0:1081:27	0/0:104,0:0:104:0,313,1313:0:4201:104	0/0:20,0:0:20:0,60,343:0:786:20	0/0:13,0:0:13:0,39,299:0:515:13	0/1:26,61:61:87:434,0,51:2403:1045:26	0/0:109,0:0:109:0,328,1259:0:4384:109	0/0:23,0:0:23:0,69,269:0:929:23	0/0:89,1:1:90:0,252,1119:41:3551:89	0/0:49,0:0:49:0,148,481:0:1970:49	0/0:28,0:0:28:0,84,473:0:1127:28	0/1:37,53:53:90:430,0,138:2062:1491:37	0/0:132,0:0:132:0,397,1504:0:5326:132	0/0:21,0:0:21:0,63,457:0:848:21	0/0:180,0:0:180:0,542,1814:0:7262:180	0/0:75,0:0:75:0,226,821:0:2951:75	0/1:24,28:28:52:179,0,167:1098:972:24	0/1:40,67:67:107:401,0,238:2657:1608:40	0/1:48,42:42:90:267,0,327:1652:1902:48	0/1:19,29:29:48:222,0,90:1127:756:19	0/0:117,0:0:117:0,352,1264:0:4695:117	0/0:34,0:0:34:0,102,344:0:1323:34	0/0:60,0:0:60:0,181,1315:0:2376:60	0/0:87,0:0:87:0,262,977:0:3468:87	0/0:139,0:0:139:0,418,1431:0:5604:139	0/0:92,0:0:92:0,277,1164:0:3727:92	0/0:60,0:0:60:0,181,695:0:2443:60	0/0:40,0:0:40:0,120,564:0:1569:40	0/1:20,27:27:48:248,0,121:1010:807:20	0/1:99,62:62:161:389,0,837:2386:3987:99	0/1:22,22:22:44:146,0,189:829:873:22	0/0:40,0:0:40:0,120,408:0:1590:40	0/1:11,9:9:20:105,0,60:369:451:11	0/1:36,18:18:54:81,0,272:711:1453:36	0/0:72,0:0:72:0,217,932:0:2892:72	0/0:63,0:0:63:0,190,890:0:2529:63	0/0:79,0:0:79:0,238,898:0:3183:79	0/0:111,0:0:111:0,334,1412:0:4472:111	0/0:76,0:0:76:0,229,875:0:3018:76	0/0:166,0:0:166:0,500,1818:0:6622:166	0/0:19,0:0:19:0,57,252:0:733:19	0/0:62,0:0:62:0,187,769:0:2461:62	0/0:70,0:0:70:0,211,766:0:2815:70	0/1:92,36:36:128:61,0,554:1429:3677:92	0/0:79,0:0:79:0,238,1041:0:3175:79	0/0:54,0:0:54:0,163,1233:0:2148:54	0/0:72,0:0:72:0,217,893:0:2874:72	0/0:18,1:1:19:0,47,159:41:716:18	0/0:86,0:0:86:0,259,1000:0:3463:86	0/0:117,0:0:117:0,352,1303:0:4647:117	0/0:45,0:0:45:0,135,682:0:1753:45	0/0:93,0:0:94:0,280,1157:0:3722:93	0/0:35,0:0:35:0,105,378:0:1412:35	0/0:67,0:0:67:0,202,763:0:2700:67	0/0:33,0:0:33:0,99,391:0:1341:33	0/0:40,0:0:40:0,120,358:0:1607:40	0/0:34,0:0:34:0,102,423:0:1390:34	0/0:60,0:0:60:0,181,702:0:2403:60	0/1:135,70:70:205:269,0,883:2722:5433:135	1/1:1,102:102:103:1101,302,0:4032:41:1	0/0:68,0:0:68:0,205,1006:0:2704:68	0/0:33,0:0:33:0,99,339:0:1331:33	0/0:37,0:0:37:0,111,446:0:1474:37	0/0:35,0:0:35:0,105,515:0:1419:35	0/0:66,0:0:66:0,199,751:0:2641:66	1/1:1,16:16:17:160,22,0:639:32:1	0/0:6,0:0:6:0,18,95:0:237:6	0/0:56,0:0:56:0,169,693:0:2259:56	0/1:39,19:19:58:5,0,365:757:1562:39	0/0:145,0:0:145:0,436,1836:0:5874:145	0/0:59,3:3:62:0,162,627:119:2340:59	1/1:0,2:2:2:17,6,0:82:0:0	0/0:71,0:0:71:0,214,858:0:2816:71	0/0:52,0:0:52:0,157,532:0:2073:52	0/0:33,0:0:33:0,99,325:0:1313:33	0/1:7,12:12:19:103,0,7:447:279:7	0/0:68,0:0:68:0,205,740:0:2652:68	0/0:108,0:0:108:0,325,1364:0:4362:108	0/1:24,26:26:51:138,0,186:994:963:24	0/0:46,0:0:46:0,138,411:0:1852:46	0/0:93,0:0:93:0,280,1158:0:3649:93	0/0:93,0:0:93:0,280,1181:0:3741:93	0/1:63,37:37:100:187,0,297:1419:2494:63	1/1:0,48:48:48:493,144,0:1824:0:0	0/0:162,0:0:162:0,488,1926:0:6453:162	0/0:28,0:0:28:0,84,369:0:1117:28	0/0:112,0:0:112:0,337,1280:0:4555:112	0/0:42,0:0:42:0,126,576:0:1645:42	0/0:47,0:0:47:0,141,494:0:1861:47	0/0:35,0:0:35:0,105,429:0:1396:35	0/0:11,0:0:11:0,33,92:0:447:11	0/1:41,41:41:82:194,0,250:1599:1619:41	0/0:33,0:0:33:0,99,424:0:1316:33	0/1:33,46:46:79:260,0,254:1792:1299:33	0/0:14,6:6:20:0,4,87:228:566:14	0/0:22,1:1:23:0,38,222:37:881:22	0/1:8,6:6:14:98,0,19:238:328:8	0/0:55,0:0:55:0,166,657:0:2227:55	0/0:17,0:0:17:0,51,204:0:689:17	0/0:52,0:0:52:0,157,779:0:2081:52	1/1:0,63:63:63:618,190,0:2450:0:0	0/1:16,31:31:47:306,0,78:1206:642:16	0/0:144,0:0:144:0,433,1751:0:5721:144	0/1:11,40:40:51:312,0,21:1579:443:11	0/0:45,0:0:45:0,135,448:0:1795:45	0/1:23,14:14:37:96,0,91:534:931:23	0/0:72,0:0:72:0,217,705:0:2887:72	1/1:5,16:16:21:114,21,0:626:205:5	0/1:13,6:6:19:75,0,281:215:507:13
29379933	2009336	29379933_2009336	A	G	71733.4	.	AB=0.47806;ABP=45.5074;AC=32;AF=0.108911;AN=224;AO=6554;CIGAR=1X;DP=269101;DPB=110670;DPRA=0.953071;EPP=42.6746;EPPR=941.332;GTI=35;LEN=1;MEANALT=1.00548;MQM=14.0038;MQMR=11.569;NS=2112;NUMALT=1;ODDS=0.0104511;PAIRED=0.818889;PAIREDR=0.877741;PAO=0;PQA=0;PQR=0;PRO=0;PROBE=SNP|RAPIDGENOMICS_3404_32843||SNP|RAPIDGENOMICS_3404_32844||SNP|RAPIDGENOMICS_3404_32845;QA=260350;QR=3786363;RO=94169;RPL=3744;RPP=292.039;RPPR=1443.24;RPR=2810;RUN=1;SAF=2762;SAP=354.508;SAR=3792;SRF=41997;SRP=2390.36;SRR=52172;TYPE=snp;technology.illumina=1	GT:AD:AO:DP:PL:QA:QR:RO	0/0:67,0:0:67:0,202,818:0:2698:67	0/0:56,0:0:56:0,169,581:0:2279:56	0/0:7,0:0:7:0,21,62:0:265:7	0/0:125,0:0:125:0,376,1254:0:5021:125	0/0:30,0:0:30:0,90,486:0:1191:30	0/0:154,0:0:154:0,464,1666:0:6230:154	0/1:20,11:11:31:215,0,284:434:802:20	0/1:2,3:3:5:33,0,47:123:82:2	0/0:67,0:0:67:0,202,561:0:2704:67	0/0:95,0:0:95:0,286,987:0:3840:95	0/1:6,14:14:20:89,0,12:558:234:6	0/0:91,0:0:91:0,274,756:0:3672:91	0/0:102,0:0:102:0,307,1029:0:4108:102	0/0:65,0:0:65:0,196,699:0:2637:65	0/0:95,0:0:95:0,286,972:0:3844:95	0/0:126,0:0:126:0,379,1131:0:5030:126	0/0:26,0:0:26:0,78,385:0:1034:26	0/0:99,0:0:99:0,298,1019:0:4025:99	0/1:28,65:65:93:442,0,48:2602:1134:28	0/0:84,0:0:84:0,253,802:0:3405:84	0/0:131,0:0:131:0,394,1411:0:5291:131	0/0:78,0:0:78:0,235,753:0:3136:78	1/1:0,47:47:47:409,141,0:1881:0:0	0/0:147,0:0:147:0,443,1440:0:5902:147	0/0:37,0:0:37:0,111,422:0:1513:37	1/1:0,86:86:86:1815,259,0:3454:0:0	1/1:1,106:106:107:1254,289,0:4233:41:1	0/0:157,0:0:157:0,473,1695:0:6329:157	0/0:114,0:0:114:0,343,1245:0:4595:114	0/0:100,0:0:100:0,301,924:0:4019:100	0/0:57,0:0:57:0,172,534:0:2262:57	0/0:51,0:0:51:0,154,465:0:2046:51	1/1:0,145:145:145:1499,436,0:5809:0:0	0/0:44,0:0:44:0,132,427:0:1804:44	0/0:28,0:0:28:0,84,253:0:1122:28	0/0:7,0:0:7:0,21,152:0:287:7	0/0:46,0:0:46:0,138,399:0:1864:46	0/0:71,0:0:71:0,214,861:0:2872:71	0/0:70,0:0:70:0,211,820:0:2794:70	0/0:98,0:0:98:0,295,932:0:3914:98	0/0:79,0:0:79:0,238,679:0:3149:79	0/0:187,0:0:192:0,563,2043:0:7565:187	0/0:135,0:0:135:0,406,1340:0:5391:135	0/0:24,0:0:24:0,72,256:0:963:24	0/0:114,0:0:114:0,343,1208:0:4599:114	0/0:18,0:0:18:0,54,185:0:725:18	0/0:92,0:0:92:0,277,994:0:3640:92	0/0:110,0:0:110:0,331,1096:0:4404:110	0/0:76,0:0:76:0,229,1441:0:3044:76	0/1:29,43:43:72:266,0,51:1741:1181:29	0/1:6,8:8:14:24,0,29:324:219:6	0/1:21,21:21:42:101,0,91:857:832:21	0/0:122,0:0:122:0,367,1315:0:4942:122	0/1:27,21:21:48:109,0,266:832:1066:27	0/0:93,0:0:93:0,280,1025:0:3761:93	0/0:113,0:0:113:0,340,1095:0:4573:113	0/1:14,7:7:21:54,0,43:287:574:14	0/1:25,28:28:53:223,0,135:1127:972:25	1/1:0,51:51:51:570,154,0:2011:0:0	0/0:38,0:0:38:0,114,321:0:1519:38	0/0:106,0:0:106:0,319,1057:0:4275:106	0/1:115,108:108:223:465,0,531:4333:4651:115	0/0:141,0:0:141:0,424,1327:0:5590:141	0/0:141,0:0:141:0,424,1440:0:5686:141	0/0:39,0:0:39:0,117,341:0:1567:39	0/0:38,0:0:38:0,114,318:0:1515:38	0/0:50,0:0:50:0,151,509:0:2028:50	0/0:86,0:0:86:0,259,898:0:3492:86	1/1:1,5:5:6:60,9,0:205:41:1	0/0:21,0:0:21:0,63,450:0:831:21	0/0:93,0:0:93:0,280,964:0:3693:93	0/0:64,0:0:64:0,193,744:0:2578:64	0/0:157,0:0:157:0,473,1507:0:6358:157	0/0:78,0:0:78:0,235,830:0:3129:78	0/0:7,0:0:7:0,21,57:0:287:7	0/1:23,29:29:52:139,0,129:1173:935:23	0/0:40,0:0:40:0,120,439:0:1583:40	0/0:47,0:0:47:0,141,504:0:1875:47	0/1:16,13:13:29:96,0,85:520:652:16	0/0:79,0:0:79:0,238,812:0:3178:79	1/1:18,95:95:114:746,161,0:3839:738:18	0/1:37,24:24:61:28,0,193:984:1501:37	0/0:86,0:0:86:0,259,874:0:3472:86	0/0:101,0:0:101:0,304,1034:0:4000:101	0/0:66,0:0:66:0,199,789:0:2657:66	0/0:178,0:0:178:0,536,1913:0:7249:178	0/0:22,0:0:22:0,66,205:0:884:22	0/0:142,0:0:142:0,427,1443:0:5737:142	0/0:34,0:0:34:0,102,584:0:1368:34	0/0:99,0:0:99:0,298,920:0:3993:99	0/1:23,34:34:57:184,0,51:1350:929:23	0/0:102,0:0:102:0,307,949:0:4120:102	0/0:45,0:0:45:0,135,501:0:1820:45	0/0:19,0:0:19:0,57,183:0:753:19	0/1:58,36:36:94:185,0,344:1456:2309:58	0/0:54,0:0:54:0,163,533:0:2165:54	0/0:101,0:0:101:0,304,1069:0:4086:101	0/0:45,0:0:45:0,135,387:0:1815:45	0/0:11,0:0:11:0,33,88:0:447:11	1/1:0,28:28:28:247,84,0:1073:0:0	0/0:44,0:0:44:0,132,499:0:1804:44	0/0:42,0:0:42:0,126,458:0:1718:42	0/0:70,0:0:70:0,211,661:0:2821:70	0/0:64,0:0:64:0,193,500:0:2558:64	0/0:56,0:0:56:0,169,504:0:2271:56	0/0:132,0:0:132:0,397,1433:0:5325:132	0/0:46,0:0:46:0,138,434:0:1869:46	0/0:17,0:0:17:0,51,222:0:680:17	0/0:47,0:0:47:0,141,491:0:1883:47	0/0:75,0:0:75:0,226,702:0:3040:75	0/0:7,0:0:7:0,21,99:0:269:7	0/0:52,3:3:55:0,143,967:101:2016:52
29379933	2009404	29379933_2009404	G	A	648772	.	AB=0.495257;ABP=7.97473;AC=139;AF=0.597772;AN=224;AO=37619;CIGAR=1X;DP=259214;DPB=100635;DPRA=0.953793;EPP=175.569;EPPR=45.9465;GTI=33;LEN=1;MEANALT=1.00746;MQM=13.2656;MQMR=11.4022;NS=2112;NUMALT=1;ODDS=0.0640068;PAIRED=0.848242;PAIREDR=0.896166;PAO=0;PQA=0;PQR=0;PRO=0;PROBE=SNP|RAPIDGENOMICS_3404_32843||SNP|RAPIDGENOMICS_3404_32844||SNP|RAPIDGENOMICS_3404_32845;QA=1497830;QR=1666531;RO=41605;RPL=15999;RPP=1826.8;RPPR=2263.45;RPR=21620;RUN=1;SAF=17400;SAP=461.719;SAR=20219;SRF=19765;SRP=227.732;SRR=21840;TYPE=snp;technology.illumina=1	GT:AD:AO:DP:PL:QA:QR:RO	0/0:47,22:22:69:0,36,338:894:1879:47	1/1:0,59:59:59:595,178,0:2392:0:0	1/1:1,4:4:5:29,7,0:164:41:1	0/1:63,35:35:98:53,0,383:1373:2463:63	0/0:37,1:1:38:0,106,530:27:1468:37	0/1:35,82:82:118:439,0,18:3286:1405:35	0/1:13,9:9:22:127,0,140:342:501:13	1/1:4,13:13:17:160,22,0:533:160:4	0/1:15,26:26:41:114,0,24:1049:607:15	0/1:30,46:46:76:200,0,81:1860:1209:30	1/1:3,10:10:13:65,6,0:391:123:3	0/0:92,0:0:92:0,277,855:0:3688:92	1/1:8,47:47:55:444,78,0:1923:320:8	0/1:29,18:18:47:22,0,144:726:1185:29	1/1:29,61:61:90:346,3,0:2422:1185:29	0/0:146,0:0:146:0,440,1408:0:5854:146	0/0:33,0:0:33:0,99,669:0:1282:33	0/1:26,62:62:88:340,0,71:2516:1044:26	0/1:48,53:53:101:324,0,162:2126:1915:48	0/0:79,0:0:79:0,238,798:0:3173:79	0/0:80,1:1:81:0,235,843:41:3217:80	0/1:29,27:27:56:74,0,82:1058:1181:29	1/1:0,38:38:39:393,114,0:1554:0:0	1/1:0,121:121:121:1179,364,0:4874:0:0	0/1:23,15:15:38:60,0,112:588:939:23	1/1:0,83:83:83:1711,250,0:3308:0:0	1/1:0,102:102:102:1285,307,0:4038:0:0	0/1:75,74:74:149:335,0,353:2958:2985:75	1/1:0,115:115:115:1107,346,0:4669:0:0	1/1:0,99:99:99:945,298,0:3996:0:0	1/1:0,56:56:56:512,169,0:2251:0:0	0/1:18,25:25:43:146,0,37:1005:734:18	1/1:0,156:156:156:1617,470,0:6273:0:0	0/0:52,0:0:52:0,157,515:0:2111:52	0/1:6,15:15:21:80,0,16:593:242:6	0/1:5,3:3:8:5,0,112:123:205:5	0/0:56,0:0:56:0,169,546:0:2250:56	1/1:0,55:55:55:777,166,0:2200:0:0	0/1:24,56:56:80:350,0,77:2239:980:24	1/1:0,108:108:108:1099,325,0:4287:0:0	0/1:47,43:43:90:123,0,161:1736:1860:47	0/1:102,42:42:144:31,0,596:1692:4107:102	1/1:0,111:111:111:1109,334,0:4468:0:0	1/1:0,19:19:19:165,57,0:771:0:0	1/1:0,88:88:88:939,265,0:3559:0:0	0/1:15,2:2:17:9,0,68:82:607:15	0/1:40,40:40:80:199,0,130:1591:1598:40	1/1:0,99:99:99:905,298,0:3958:0:0	0/1:49,35:35:84:328,0,730:1399:1930:49	1/1:0,54:54:54:558,163,0:2193:0:0	1/1:0,3:3:3:28,9,0:123:0:0	0/1:20,21:21:41:117,0,79:844:808:20	0/1:51,45:45:96:141,0,188:1809:2038:51	1/1:0,49:49:49:616,148,0:1958:0:0	0/0:89,0:0:89:0,268,843:0:3580:89	1/1:0,126:126:126:1250,379,0:5076:0:0	0/1:10,12:12:22:35,0,32:470:402:10	0/1:23,31:31:54:257,0,123:1227:915:23	1/1:0,33:33:33:374,99,0:1310:0:0	0/0:27,6:6:33:0,20,155:246:1076:27	0/1:70,31:31:101:2,0,398:1263:2832:70	0/1:105,88:88:193:368,0,421:3469:4204:105	0/1:51,58:58:109:313,0,145:2350:2034:51	0/1:71,37:37:108:58,0,354:1495:2890:71	0/1:29,25:25:54:69,0,68:984:1135:29	0/0:37,15:15:52:0,17,207:607:1504:37	0/1:18,38:38:56:212,0,18:1550:706:18	0/0:68,0:0:68:0,205,720:0:2711:68	1/1:0,12:12:12:135,36,0:492:0:0	0/1:8,12:12:20:156,0,172:459:290:8	0/1:39,59:59:98:331,0,93:2394:1560:39	1/1:0,50:50:50:574,151,0:1993:0:0	1/1:0,110:110:110:1034,331,0:4440:0:0	0/0:78,3:3:81:0,195,825:119:3092:78	1/1:0,1:1:1:9,3,0:41:0:0	1/1:0,64:64:64:692,193,0:2608:0:0	0/0:32,0:0:32:0,96,327:0:1291:32	1/1:0,50:50:50:506,151,0:2025:0:0	1/1:1,30:30:31:373,84,0:1184:41:1	1/1:0,40:40:40:425,120,0:1615:0:0	1/1:0,132:132:132:1290,397,0:5310:0:0	0/1:40,22:22:62:7,0,213:890:1636:40	0/1:20,49:49:69:314,0,31:1983:820:20	1/1:0,101:101:101:1080,304,0:3971:0:0	0/1:39,47:47:86:374,0,125:1869:1591:39	1/1:0,161:161:161:1591,485,0:6480:0:0	1/1:0,18:18:18:180,54,0:721:0:0	0/0:158,0:0:158:0,476,1520:0:6364:158	1/1:0,33:33:33:487,99,0:1312:0:0	1/1:0,80:80:80:803,241,0:3204:0:0	0/1:29,28:28:57:115,0,125:1114:1148:29	0/0:72,0:0:72:0,217,693:0:2893:72	0/1:20,16:16:36:46,0,104:634:794:20	0/1:11,2:2:13:6,0,59:82:402:11	1/1:0,63:63:63:790,190,0:2511:0:0	0/1:20,14:14:34:11,0,90:570:766:20	0/0:103,0:0:103:0,310,958:0:4074:103	0/1:25,18:18:43:20,0,64:715:1021:25	1/1:0,23:23:23:207,69,0:921:0:0	1/1:0,24:24:24:214,72,0:964:0:0	0/0:52,0:0:52:0,157,707:0:2094:52	1/1:0,28:28:28:282,84,0:1135:0:0	0/1:39,27:27:66:86,0,178:1089:1515:39	1/1:0,72:72:72:549,217,0:2872:0:0	1/1:0,42:42:42:361,126,0:1700:0:0	1/1:0,117:117:117:1209,352,0:4713:0:0	0/0:57,3:3:60:0,153,497:111:2277:57	0/0:41,0:0:41:0,123,413:0:1635:41	0/1:20,37:37:57:207,0,39:1505:804:20	1/1:0,54:54:54:539,163,0:2188:0:0	0/1:4,7:7:11:23,0,39:287:128:4	1/1:0,37:37:37:605,111,0:1439:0:0
29379933	2009426	29379933_2009426	A	G	349407	.	AB=0.489479;ABP=29.7407;AC=107;AF=0.420483;AN=224;AO=25725;CIGAR=1X;DP=252010;DPB=97149;DPRA=0.983808;EPP=284.152;EPPR=12.3732;GTI=24;LEN=1;MEANALT=1.00812;MQM=13.4736;MQMR=11.33;NS=2112;NUMALT=1;ODDS=0.00446376;PAIRED=0.846686;PAIREDR=0.903883;PAO=0;PQA=0;PQR=0;PRO=0;PROBE=SNP|RAPIDGENOMICS_3404_32843||SNP|RAPIDGENOMICS_3404_32844||SNP|RAPIDGENOMICS_3404_32845;QA=1009970;QR=2083246;RO=52769;RPL=10939;RPP=1252.24;RPPR=2132.11;RPR=14786;RUN=1;SAF=12107;SAP=195.731;SAR=13618;SRF=25464;SRP=142.481;SRR=27305;TYPE=snp;technology.illumina=1	GT:AD:AO:DP:PL:QA:QR:RO	0/1:36,29:29:65:48,0,176:1157:1421:36	0/1:11,30:30:41:169,0,34:1203:443:11	1/1:1,5:5:6:39,10,0:201:41:1	0/0:103,1:1:104:0,287,1052:27:4061:103	0/0:36,1:1:37:0,103,547:37:1385:36	0/1:43,65:65:108:266,0,105:2615:1694:43	0/1:10,7:7:17:89,0,145:270:383:10	1/1:4,11:11:15:76,16,0:438:156:4	0/0:49,0:0:49:0,148,477:0:1967:49	0/0:89,0:0:89:0,268,876:0:3489:89	1/1:3,16:16:19:123,24,0:656:123:3	0/0:86,0:0:86:0,259,862:0:3362:86	1/1:3,53:53:56:475,143,0:2105:119:3	0/0:32,14:14:46:0,9,173:570:1247:32	0/0:95,0:0:95:0,286,901:0:3729:95	0/0:142,0:0:142:0,427,1382:0:5610:142	0/0:29,0:0:29:0,87,622:0:1086:29	0/1:44,82:82:126:372,0,150:3312:1745:44	0/1:47,51:51:98:257,0,164:2034:1866:47	0/0:82,0:0:82:0,247,791:0:3280:82	0/0:83,0:0:83:0,250,847:0:3279:83	0/1:31,24:24:55:41,0,99:944:1231:31	1/1:0,35:35:35:369,105,0:1402:0:0	1/1:0,106:106:106:1054,319,0:4207:0:0	0/1:27,15:15:42:17,0,130:576:1090:27	1/1:0,84:84:84:1787,253,0:3295:0:0	1/1:0,89:89:89:1095,268,0:3547:0:0	0/0:156,0:0:156:0,470,1573:0:6217:156	1/1:0,109:109:109:1039,328,0:4335:0:0	1/1:0,85:85:85:831,256,0:3418:0:0	1/1:0,66:66:66:693,199,0:2610:0:0	0/0:44,0:0:44:0,132,427:0:1719:44	1/1:0,149:149:149:1582,449,0:5920:0:0	0/0:43,0:0:43:0,129,376:0:1707:43	1/1:3,14:14:17:99,21,0:566:109:3	0/0:4,1:1:5:0,2,113:41:164:4	0/0:62,0:0:62:0,187,585:0:2451:62	0/0:56,0:0:56:0,169,608:0:2231:56	0/1:26,56:56:82:344,0,87:2241:1053:26	0/1:53,41:41:94:197,0,235:1677:2093:53	0/0:75,0:0:75:0,226,720:0:2914:75	0/0:152,0:0:152:0,458,1586:0:6023:152	1/1:33,74:74:107:480,33,0:2951:1330:33	1/1:0,21:21:21:200,63,0:831:0:0	1/1:0,94:94:94:1020,283,0:3749:0:0	0/0:22,2:2:24:0,12,123:82:847:22	0/0:65,0:0:65:0,196,604:0:2512:65	0/1:40,55:55:95:243,0,97:2154:1558:40	0/0:83,0:0:83:0,250,1625:0:3214:83	1/1:12,38:38:50:339,50,0:1529:483:12	0/0:3,0:0:3:0,9,28:0:115:3	0/1:23,20:20:43:102,0,94:808:909:23	0/1:58,44:44:102:120,0,236:1792:2214:58	0/1:26,27:27:53:174,0,231:1065:1014:26	0/0:78,0:0:78:0,235,717:0:3082:78	0/0:118,0:0:118:0,355,1101:0:4706:118	0/1:19,19:19:38:44,0,59:752:755:19	0/1:21,36:36:57:291,0,72:1383:829:21	1/1:0,27:27:27:317,81,0:1052:0:0	0/1:27,13:13:40:11,0,122:494:1056:27	0/1:68,36:36:104:31,0,338:1428:2668:68	0/1:87,91:91:178:394,0,268:3622:3445:87	0/1:38,58:58:97:343,0,30:2330:1519:38	0/1:71,43:43:114:71,0,301:1755:2832:71	0/1:27,26:26:53:79,0,56:1037:1058:27	0/1:31,16:16:47:6,0,158:640:1237:31	0/1:21,39:39:60:218,0,36:1576:821:21	0/0:67,0:0:67:0,202,674:0:2619:67	1/1:0,18:18:18:183,54,0:738:0:0	0/1:7,8:8:15:94,0,162:324:274:7	0/1:59,49:49:108:158,0,318:1983:2229:59	0/1:40,19:19:59:73,0,195:744:1628:40	0/1:59,55:55:114:230,0,168:2233:2370:59	0/0:88,0:0:88:0,265,944:0:3422:88	1/1:0,1:1:1:9,3,0:41:0:0	1/1:0,58:58:58:582,175,0:2318:0:0	0/0:26,0:0:26:0,78,271:0:1049:26	1/1:0,50:50:50:479,151,0:2021:0:0	1/1:1,31:31:32:415,88,0:1205:41:1	1/1:0,34:34:34:400,102,0:1374:0:0	1/1:0,137:137:137:1362,412,0:5496:0:0	0/0:39,20:20:59:0,1,176:781:1525:39	1/1:19,62:62:81:450,16,0:2444:757:19	1/1:0,86:86:86:924,259,0:3436:0:0	0/0:72,0:0:72:0,217,863:0:2847:72	1/1:0,151:151:151:1468,455,0:6098:0:0	1/1:0,22:22:22:213,66,0:874:0:0	0/0:138,0:0:138:0,415,1328:0:5474:138	0/1:19,17:17:36:102,0,212:680:748:19	1/1:0,82:82:82:806,247,0:3215:0:0	0/1:23,22:22:45:79,0,89:826:923:23	0/0:80,0:0:80:0,241,762:0:3150:80	0/0:59,0:0:59:0,178,736:0:2337:59	0/1:7,2:2:9:18,0,35:82:273:7	0/1:25,25:25:50:195,0,136:1003:1008:25	0/1:18,15:15:33:32,0,54:611:724:18	0/0:116,0:0:116:0,349,1119:0:4509:116	0/1:18,18:18:36:38,0,32:734:724:18	1/1:0,21:21:21:167,63,0:857:0:0	1/1:0,24:24:24:190,72,0:941:0:0	0/0:59,0:0:59:0,178,759:0:2348:59	1/1:0,16:16:16:197,48,0:644:0:0	0/1:37,24:24:61:63,0,163:984:1458:37	0/0:73,0:0:73:0,220,576:0:2877:73	0/1:22,29:29:51:121,0,31:1146:874:22	0/1:69,46:46:115:117,0,348:1836:2760:69	0/0:55,3:3:58:0,147,482:123:2208:55	0/0:44,0:0:44:0,132,429:0:1703:44	0/1:18,26:26:44:156,0,77:1031:721:18	0/1:32,31:31:63:114,0,141:1201:1295:32	0/0:7,0:0:7:0,21,56:0:283:7	1/1:0,38:38:38:687,114,0:1473:0:0
29379933	2009541	29379933_2009541	G	A	605850	.	AB=0.4815;ABP=80.2213;AC=134;AF=0.595356;AN=224;AO=38316;CIGAR=1X;DP=272879;DPB=113732;DPRA=0.90229;EPP=225.639;EPPR=325.537;GTI=15;LEN=1;MEANALT=1.00815;MQM=13.047;MQMR=11.5142;NS=2112;NUMALT=1;ODDS=0.0107761;PAIRED=0.859197;PAIREDR=0.88108;PAO=0;PQA=0;PQR=0;PRO=0;PROBE=SNP|RAPIDGENOMICS_3404_32843||SNP|RAPIDGENOMICS_3404_32844||SNP|RAPIDGENOMICS_3404_32845;QA=1501718;QR=1944442;RO=48646;RPL=19621;RPP=51.6058;RPPR=600.966;RPR=18695;RUN=1;SAF=19512;SAP=31.4183;SAR=18804;SRF=24512;SRP=9.38839;SRR=24134;TYPE=snp;technology.illumina=1	GT:AD:AO:DP:PL:QA:QR:RO	0/1:49,32:32:81:81,0,239:1270:1997:49	1/1:0,38:38:38:362,114,0:1515:0:0	0/1:10,23:23:33:92,0,7:918:401:10	0/0:111,46:46:157:0,1,686:1865:4385:111	0/0:37,0:0:37:0,111,638:0:1479:37	0/1:31,58:58:89:313,0,25:2319:1250:31	0/1:15,8:8:23:125,0,209:320:607:15	0/0:10,3:3:13:0,17,63:123:410:10	0/1:16,39:39:55:254,0,13:1548:648:16	0/1:88,50:50:138:88,0,380:1983:3580:88	0/0:29,10:10:39:0,25,206:406:1143:29	0/0:117,0:0:117:0,352,1131:0:4729:117	1/1:4,105:105:109:1009,295,0:4206:164:4	0/1:32,14:14:46:20,0,165:548:1286:32	0/1:44,88:88:132:560,0,63:3530:1748:44	0/0:105,0:0:105:0,316,992:0:4196:105	0/0:31,0:0:31:0,93,605:0:1244:31	0/1:124,103:103:227:256,0,546:4119:4907:124	0/1:35,87:87:122:550,0,26:3461:1423:35	0/0:105,1:1:106:0,311,967:41:4227:105	0/0:149,0:0:149:0,449,1495:0:5998:149	1/1:22,54:54:76:348,2,0:2189:894:22	1/1:0,21:21:21:203,63,0:823:0:0	1/1:0,153:153:153:1576,461,0:6109:0:0	0/1:30,25:25:55:102,0,119:1003:1211:30	1/1:0,96:96:96:2086,289,0:3747:0:0	1/1:1,100:100:101:920,270,0:3945:41:1	0/1:85,79:79:164:367,0,342:3167:3435:85	1/1:0,148:148:148:1514,446,0:5857:0:0	1/1:0,55:55:55:667,166,0:2149:0:0	1/1:0,54:54:54:641,163,0:2125:0:0	0/1:33,34:34:67:74,0,91:1361:1299:33	1/1:0,197:197:197:2048,593,0:7930:0:0	0/0:45,0:0:45:0,135,500:0:1800:45	0/1:22,24:24:46:238,0,123:965:867:22	0/1:5,18:18:23:453,0,41:720:201:5	0/0:77,0:0:77:0,232,842:0:3100:77	1/1:0,94:94:94:1038,283,0:3746:0:0	0/1:26,38:38:64:259,0,60:1525:1062:26	1/1:0,94:94:94:1051,283,0:3751:0:0	0/1:34,31:31:66:123,0,189:1259:1370:34	0/1:79,50:50:129:135,0,371:2017:3109:79	1/1:1,105:105:106:1007,310,0:4175:41:1	1/1:0,21:21:21:308,63,0:826:0:0	1/1:0,122:122:122:1200,367,0:4885:0:0	0/0:34,6:6:40:0,71,286:246:1355:34	0/1:27,53:53:80:324,0,56:2102:1074:27	1/1:2,124:124:126:1207,315,0:4933:82:2	0/1:27,37:37:64:681,0,391:1408:1044:27	1/1:0,89:89:89:890,268,0:3575:0:0	1/1:0,18:18:18:275,54,0:702:0:0	0/1:23,32:32:55:226,0,138:1276:895:23	0/1:85,49:49:134:69,0,356:1965:3448:85	1/1:0,61:61:61:914,184,0:2425:0:0	0/0:119,0:0:119:0,358,1256:0:4785:119	1/1:0,121:121:121:1221,364,0:4851:0:0	0/1:43,45:45:88:230,0,132:1796:1720:43	0/1:22,34:34:56:201,0,67:1377:876:22	1/1:0,37:37:37:466,111,0:1442:0:0	0/1:47,34:34:81:72,0,227:1347:1859:47	0/0:46,13:13:59:0,67,375:506:1874:46	0/1:179,130:130:309:306,0,874:5190:7158:179	0/1:77,80:80:157:338,0,407:3219:3127:77	0/1:67,40:40:107:48,0,309:1613:2695:67	0/1:45,22:22:67:44,0,222:889:1799:45	0/1:18,21:21:39:51,0,87:834:734:18	0/1:34,42:42:76:196,0,108:1706:1368:34	0/0:81,0:0:81:0,244,774:0:3288:81	1/1:0,12:12:12:129,36,0:492:0:0	0/1:14,5:5:19:34,0,265:201:551:14	0/1:77,45:45:122:63,0,491:1782:3070:77	1/1:0,83:83:83:771,250,0:3293:0:0	1/1:0,152:152:152:1525,458,0:6031:0:0	0/0:114,0:0:114:0,343,1131:0:4565:114	1/1:0,2:2:2:21,6,0:78:0:0	1/1:0,51:51:51:481,154,0:2061:0:0	0/0:49,0:0:49:0,148,420:0:1991:49	1/1:0,32:32:32:312,96,0:1256:0:0	1/1:0,44:44:44:655,132,0:1703:0:0	1/1:0,57:57:57:584,172,0:2246:0:0	1/1:1,186:186:187:1930,531,0:7355:41:1	0/1:44,31:31:75:87,0,239:1231:1758:44	0/1:26,44:44:70:247,0,101:1735:1054:26	1/1:0,88:88:88:784,265,0:3480:0:0	0/1:71,35:35:106:33,0,407:1405:2820:71	1/1:0,142:142:143:1348,427,0:5691:0:0	1/1:0,24:24:24:240,72,0:955:0:0	0/0:194,0:0:194:0,584,1897:0:7810:194	1/1:0,43:43:43:583,129,0:1693:0:0	1/1:0,110:110:110:1127,331,0:4390:0:0	0/1:27,16:16:43:72,0,138:640:1099:27	0/0:57,0:0:57:0,172,620:0:2312:57	0/0:63,23:23:86:0,24,554:887:2533:63	1/1:5,9:9:14:59,2,0:365:201:5	1/1:0,87:87:87:948,262,0:3478:0:0	0/0:58,29:29:87:0,14,262:1148:2321:58	0/0:105,0:0:105:0,316,1052:0:4208:105	0/1:29,20:20:49:35,0,151:798:1163:29	1/1:0,15:15:15:188,45,0:602:0:0	1/1:0,31:31:31:266,93,0:1217:0:0	0/0:49,0:0:49:0,148,485:0:1978:49	1/1:0,33:33:33:305,99,0:1314:0:0	0/1:79,30:30:109:11,0,407:1199:3163:79	1/1:0,80:80:80:737,241,0:3187:0:0	1/1:0,89:89:89:899,268,0:3536:0:0	1/1:0,129:129:129:1302,388,0:5175:0:0	0/0:116,6:6:122:0,312,1026:238:4695:116	0/0:48,0:0:48:0,144,527:0:1942:48	0/1:21,13:13:34:27,0,133:533:848:21	1/1:1,96:96:97:1021,258,0:3719:41:1	1/1:6,25:25:31:142,16,0:976:246:6	1/1:0,49:49:49:1024,148,0:1948:0:0
29379933	2019020	29379933_2019020	T	G	204944	.	AB=0.48252;ABP=42.4863;AC=96;AF=0.412438;AN=224;AO=15337;CIGAR=1X;DP=160051;DPB=67366;DPRA=0.995112;EPP=728.085;EPPR=887.822;GTI=45;LEN=1;MEANALT=1.0122;MQM=14.266;MQMR=11.5567;NS=2112;NUMALT=1;ODDS=0.000766226;PAIRED=0.816913;PAIREDR=0.874746;PAO=0;PQA=0;PQR=0;PRO=0;PROBE=SNP|RAPIDGENOMICS_3404_32842;QA=606070;QR=1469436;RO=36965;RPL=6949;RPP=296.191;RPPR=798.113;RPR=8388;RUN=1;SAF=7812;SAP=14.6724;SAR=7525;SRF=18489;SRP=3.02023;SRR=18476;TYPE=snp;technology.illumina=1	GT:AD:AO:DP:PL:QA:QR:RO	1/1:3,11:11:14:92,13,0:409:123:3	0/1:13,14:14:27:40,0,18:565:524:13	0/1:9,7:7:16:8,0,34:287:356:9	0/0:55,0:0:55:0,166,680:0:2231:55	0/0:15,0:0:15:0,45,191:0:599:15	0/0:30,13:13:43:0,19,216:511:1213:30	0/1:4,13:13:17:218,0,86:529:160:4	0/0:1,0:0:1:0,3,9:0:41:1	0/0:28,0:0:28:0,84,300:0:1128:28	0/0:53,0:0:53:0,160,567:0:2084:53	0/1:1,1:1:2:2,0,2:41:41:1	0/0:49,0:0:49:0,148,528:0:1953:49	1/1:0,50:50:50:538,151,0:1986:0:0	0/1:24,10:10:34:24,0,105:377:949:24	0/0:61,0:0:61:0,184,569:0:2431:61	0/0:130,0:0:130:0,391,1529:0:5195:130	0/0:25,0:0:25:0,75,762:0:994:25	0/0:44,0:0:44:0,132,614:0:1757:44	0/1:34,39:39:73:164,0,159:1533:1369:34	0/0:47,0:0:47:0,141,519:0:1813:47	0/0:100,0:0:100:0,301,929:0:3983:100	0/1:46,24:24:70:116,0,494:952:1736:46	1/1:0,27:27:27:325,81,0:1103:0:0	1/1:0,81:81:81:848,244,0:3253:0:0	1/1:5,13:13:18:49,10,0:529:205:5	1/1:0,46:46:46:806,138,0:1834:0:0	1/1:0,58:58:58:726,175,0:2317:0:0	0/0:78,1:1:79:0,230,713:41:3111:78	1/1:2,87:87:89:890,253,0:3455:78:2	1/1:1,36:36:37:410,83,0:1429:41:1	1/1:0,19:19:19:218,57,0:775:0:0	0/0:30,0:0:30:0,90,274:0:1189:30	1/1:0,111:111:111:1079,334,0:4468:0:0	0/0:25,0:0:25:0,75,221:0:975:25	0/0:5,0:0:5:0,15,52:0:186:5	0/1:1,4:4:5:19,0,18:149:37:1	0/0:36,0:0:36:0,108,418:0:1417:36	0/0:27,0:0:27:0,81,386:0:1065:27	0/1:11,12:12:23:117,0,16:484:447:11	0/1:61,33:33:94:36,0,289:1308:2445:61	0/0:28,0:0:28:0,84,287:0:1144:28	0/0:51,0:0:51:0,154,575:0:2062:51	0/0:69,25:25:94:0,49,529:991:2777:69	1/1:0,18:18:18:195,54,0:656:0:0	1/1:0,31:31:31:387,93,0:1231:0:0	0/0:15,4:4:19:0,4,83:164:611:15	0/0:74,0:0:74:0,223,703:0:2844:74	0/1:31,43:43:74:229,0,84:1712:1210:31	0/0:34,2:2:36:0,56,656:63:1337:34	0/1:25,23:23:48:70,0,73:917:981:25	0/1:3,6:6:9:24,0,5:246:123:3	0/1:27,12:12:39:25,0,152:484:1021:27	0/1:30,19:19:49:57,0,129:759:1199:30	0/1:27,21:21:48:127,0,137:839:1068:27	0/0:79,0:0:79:0,238,832:0:3166:79	0/0:55,0:0:55:0,166,618:0:2213:55	1/1:4,14:14:18:137,19,0:552:164:4	0/1:20,14:14:34:61,0,176:565:808:20	1/1:0,64:64:64:622,193,0:2471:0:0	0/1:16,29:29:45:130,0,30:1141:612:16	0/1:8,6:6:14:31,0,45:242:320:8	0/1:53,70:70:123:286,0,117:2806:2100:53	0/1:46,47:47:93:214,0,133:1900:1853:46	0/1:21,18:18:39:71,0,107:720:845:21	0/1:19,14:14:33:56,0,87:562:767:19	0/1:20,16:16:36:95,0,63:648:816:20	0/1:14,7:7:21:4,0,98:268:561:14	0/0:39,0:0:39:0,117,447:0:1564:39	1/1:0,5:5:5:61,15,0:201:0:0	1/1:3,9:9:12:183,12,0:356:109:3	0/1:51,42:42:93:201,0,270:1696:2024:51	0/1:27,23:23:50:129,0,110:926:1021:27	0/1:41,37:37:78:174,0,177:1501:1595:41	0/0:63,0:0:63:0,190,548:0:2524:63	0/0:1,0:0:1:0,3,34:0:41:1	1/1:0,41:41:41:382,123,0:1656:0:0	0/0:28,0:0:28:0,84,277:0:1112:28	1/1:0,17:17:17:218,51,0:681:0:0	1/1:0,23:23:23:329,69,0:908:0:0	1/1:0,51:51:51:521,154,0:2055:0:0	1/1:1,81:81:82:799,214,0:3266:37:1	0/0:28,7:7:35:0,17,198:287:1112:28	0/1:28,27:27:55:91,0,77:1062:1100:28	1/1:0,67:67:67:683,202,0:2660:0:0	0/0:8,0:0:8:0,24,111:0:328:8	1/1:0,83:83:83:873,250,0:3366:0:0	1/1:0,3:3:3:23,9,0:123:0:0	0/0:104,0:0:104:0,313,986:0:4078:104	0/1:17,15:15:32:73,0,137:615:652:17	1/1:1,73:73:74:762,210,0:2939:41:1	0/1:23,14:14:37:15,0,126:561:909:23	0/0:36,0:0:36:0,108,304:0:1415:36	0/0:51,0:0:51:0,154,494:0:1995:51	0/1:3,2:2:5:4,0,7:82:123:3	0/1:15,23:23:38:116,0,9:935:603:15	1/1:4,18:18:22:195,33,0:715:160:4	0/0:50,0:0:50:0,151,485:0:1951:50	0/1:24,10:10:34:17,0,125:406:958:24	0/0:11,2:2:13:0,2,71:78:424:11	1/1:0,34:34:34:288,102,0:1363:0:0	0/0:28,0:0:28:0,84,384:0:1107:28	0/0:20,3:3:23:0,16,203:110:784:20	0/1:20,19:19:39:90,0,98:779:793:20	0/0:25,0:0:25:0,75,292:0:999:25	0/1:16,33:33:49:205,0,15:1321:643:16	0/1:32,45:45:77:293,0,127:1807:1259:32	0/0:34,0:0:34:0,102,331:0:1321:34	0/0:10,0:0:10:0,30,114:0:392:10	0/1:7,8:8:15:42,0,122:319:274:7	0/1:15,15:15:30:50,0,100:597:575:15	0/0:20,0:0:20:0,60,175:0:812:20	0/1:10,8:8:18:168,0,170:315:380:10
29379933	2657126	29379933_2657126	C	T	117229	.	AB=0.483965;ABP=22.091;AC=98;AF=0.421788;AN=222;AO=10129;CIGAR=1X;DP=106317;DPB=46411;DPRA=1.01787;EPP=1196.02;EPPR=1614.53;GTI=90;LEN=1;MEANALT=1.00278;MQM=13.6617;MQMR=11.5103;NS=2112;NUMALT=1;ODDS=0.00680924;PAIRED=0.850232;PAIREDR=0.899235;PAO=0;PQA=0;PQR=0;PRO=0;PROBE=SNP|RAPIDGENOMICS_3404_26797;QA=398973;QR=1052669;RO=26289;RPL=3533;RPP=2014.33;RPPR=10237.1;RPR=6596;RUN=1;SAF=7136;SAP=3682.75;SAR=2993;SRF=17557;SRP=6435.95;SRR=8732;TYPE=snp;technology.illumina=1	GT:AD:AO:DP:PL:QA:QR:RO	0/1:24,26:26:50:102,0,66:1062:980:24	0/1:13,10:10:23:76,0,45:401:525:13	1/1:0,12:12:12:105,36,0:492:0:0	0/0:64,0:0:64:0,193,656:0:2583:64	0/0:14,0:0:14:0,42,186:0:570:14	0/1:45,21:21:66:36,0,232:839:1800:45	0/0:3,0:0:3:0,9,26:0:123:3	0/1:6,5:5:11:11,0,41:205:246:6	0/0:25,0:0:25:0,75,248:0:1008:25	0/0:54,0:0:54:0,163,518:0:2132:54	0/1:3,2:2:5:12,0,9:78:119:3	0/0:47,0:0:48:0,141,499:0:1810:47	1/1:0,28:28:28:271,84,0:1144:0:0	0/0:34,3:3:37:0,85,267:123:1367:34	0/0:50,0:0:50:0,151,605:0:2008:50	0/0:70,0:0:70:0,211,655:0:2822:70	0/0:16,0:0:16:0,48,308:0:652:16	0/0:94,0:0:94:0,283,970:0:3786:94	0/0:24,1:1:25:0,43,276:41:951:24	0/0:44,0:0:44:0,132,422:0:1765:44	0/0:39,0:0:39:0,117,468:0:1587:39	0/1:23,10:10:33:11,0,92:406:926:23	1/1:0,20:20:20:218,60,0:797:0:0	1/1:0,89:89:89:999,268,0:3619:0:0	0/0:19,3:3:22:0,23,145:123:762:19	1/1:0,18:18:18:298,54,0:709:0:0	1/1:0,39:39:39:424,117,0:1543:0:0	0/0:67,0:0:67:0,202,604:0:2701:67	1/1:0,89:89:89:868,268,0:3561:0:0	1/1:0,25:25:25:355,75,0:1025:0:0	1/1:0,25:25:25:275,75,0:1004:0:0	0/0:49,0:0:49:0,148,423:0:1937:49	1/1:0,79:79:79:750,238,0:3205:0:0	0/0:14,0:0:14:0,42,126:0:570:14	0/0:17,1:1:18:0,45,181:37:685:17	0/1:2,4:4:6:17,0,10:164:82:2	0/0:41,0:0:41:0,123,367:0:1673:41	0/0:21,0:0:21:0,63,221:0:852:21	0/1:15,14:14:29:48,0,42:542:606:15	0/1:12,23:23:35:165,0,39:922:484:12	0/0:45,0:0:45:0,135,400:0:1814:45	0/0:66,0:0:66:0,199,613:0:2676:66	0/1:25,56:56:81:259,0,8:2288:996:25	1/1:0,22:22:22:179,66,0:894:0:0	1/1:0,43:43:44:482,129,0:1738:0:0	0/1:3,7:7:10:30,0,18:283:123:3	0/0:47,0:0:47:0,141,442:0:1862:47	0/1:29,43:43:72:234,0,75:1714:1166:29	0/0:18,0:0:18:0,54,445:0:703:18	0/1:23,23:23:46:79,0,136:920:927:23	./.:.:.:.:.:.:.:.	1/1:10,33:33:43:212,46,0:1320:397:10	0/0:36,13:13:49:0,15,207:515:1455:36	0/1:13,10:10:23:75,0,123:398:529:13	0/0:41,0:0:41:0,123,395:0:1658:41	0/0:41,0:0:41:0,123,382:0:1656:41	0/0:44,7:7:51:0,76,349:287:1776:44	0/1:8,12:12:20:59,0,7:479:324:8	1/1:0,31:31:31:327,93,0:1263:0:0	1/1:2,7:7:9:49,12,0:271:74:2	0/1:7,12:12:19:91,0,44:484:283:7	0/1:43,40:40:83:147,0,243:1611:1706:43	0/1:33,34:34:67:145,0,89:1381:1331:33	0/1:7,5:5:12:6,0,22:192:287:7	1/1:5,20:20:25:209,29,0:812:201:5	1/1:14,29:29:43:167,19,0:1155:538:14	0/1:12,14:14:26:77,0,20:566:459:12	0/0:46,0:0:46:0,138,513:0:1834:46	0/1:3,2:2:5:2,0,7:82:119:3	0/1:4,2:2:6:19,0,46:78:164:4	0/1:32,19:19:51:49,0,161:761:1308:32	1/1:13,44:44:57:376,72,0:1727:533:13	0/1:36,33:33:69:106,0,176:1314:1428:36	0/0:34,0:0:34:0,102,364:0:1360:34	0/0:2,0:0:2:0,6,17:0:82:2	1/1:0,35:35:35:422,105,0:1378:0:0	0/0:20,0:0:20:0,60,175:0:796:20	1/1:0,21:21:21:193,63,0:857:0:0	1/1:0,13:13:13:137,39,0:496:0:0	1/1:0,43:43:43:530,129,0:1720:0:0	1/1:0,69:69:69:598,208,0:2785:0:0	1/1:2,15:15:17:171,10,0:596:82:2	0/1:6,7:7:13:18,0,6:287:218:6	1/1:0,40:40:40:350,120,0:1598:0:0	0/0:34,0:0:34:0,102,339:0:1322:34	1/1:1,49:49:50:471,141,0:1986:41:1	1/1:0,14:14:14:145,42,0:554:0:0	0/0:36,0:0:36:0,108,404:0:1432:36	0/1:6,8:8:14:55,0,28:310:232:6	1/1:0,54:54:54:580,163,0:2198:0:0	0/1:17,11:11:28:6,0,72:438:675:17	0/0:41,0:0:41:0,123,386:0:1649:41	0/0:16,0:0:16:0,48,213:0:634:16	1/1:0,1:1:1:31,3,0:41:0:0	0/0:4,1:1:5:0,6,22:41:164:4	1/1:8,15:15:23:188,3,0:607:324:8	0/0:51,0:0:51:0,154,516:0:2041:51	0/0:15,0:0:15:0,45,170:0:607:15	0/1:6,9:9:15:50,0,45:351:242:6	1/1:0,20:20:20:258,60,0:807:0:0	0/1:29,14:14:43:9,0,152:554:1168:29	0/0:10,2:2:12:0,21,66:82:402:10	0/0:22,8:8:30:0,12,121:324:894:22	0/0:42,0:0:42:0,126,382:0:1701:42	0/1:7,5:5:12:65,0,44:197:283:7	1/1:0,70:70:70:696,211,0:2787:0:0	0/0:35,0:0:35:0,105,347:0:1406:35	0/0:3,0:0:3:0,9,47:0:123:3	1/1:0,34:34:34:398,102,0:1372:0:0	0/1:20,13:13:33:58,0,93:516:800:20	0/0:17,0:0:17:0,51,169:0:679:17	0/1:6,6:6:13:127,0,67:246:242:6
29379933	2657182	29379933_2657182	T	A	189193	.	AB=0.485962;ABP=25.324;AC=99;AF=0.419814;AN=222;AO=13779;CIGAR=1X;DP=151346;DPB=69120;DPRA=0.985501;EPP=346.804;EPPR=1029.96;GTI=49;LEN=1;MEANALT=1.00276;MQM=13.5693;MQMR=11.6243;NS=2112;NUMALT=1;ODDS=0.00298953;PAIRED=0.841498;PAIREDR=0.877064;PAO=0;PQA=0;PQR=0;PRO=0;PROBE=SNP|RAPIDGENOMICS_3404_26797;QA=543423;QR=1565803;RO=39297;RPL=5606;RPP=1041.47;RPPR=2937.23;RPR=8173;RUN=1;SAF=7543;SAP=272.218;SAR=6236;SRF=21710;SRP=942.348;SRR=17587;TYPE=snp;technology.illumina=1	GT:AD:AO:DP:PL:QA:QR:RO	0/1:49,36:36:85:55,0,158:1455:1978:49	0/1:29,10:10:39:30,0,169:401:1145:29	1/1:2,9:9:11:82,16,0:365:82:2	0/0:84,0:0:84:0,253,921:0:3372:84	0/0:20,0:0:20:0,60,279:0:789:20	0/1:56,25:25:81:35,0,278:1002:2256:56	0/0:5,1:1:6:0,10,63:41:192:5	0/1:6,11:11:17:144,0,23:449:246:6	0/0:49,0:0:49:0,148,464:0:1942:49	0/0:93,0:0:93:0,280,900:0:3696:93	0/1:2,1:1:3:6,0,8:41:82:2	0/0:50,0:0:50:0,151,555:0:2006:50	1/1:1,50:50:51:484,146,0:2025:41:1	0/0:32,3:3:35:0,79,256:115:1291:32	0/0:66,0:0:66:0,199,770:0:2610:66	0/0:137,0:0:137:0,412,1272:0:5526:137	0/0:24,0:0:24:0,72,526:0:925:24	0/0:112,0:0:112:0,337,1121:0:4492:112	0/1:30,17:17:47:6,0,279:670:1230:30	0/0:48,0:0:48:0,144,453:0:1873:48	0/0:60,0:0:60:0,181,628:0:2379:60	0/1:34,31:31:65:122,0,125:1271:1329:34	1/1:0,25:25:25:240,75,0:1009:0:0	1/1:0,144:144:144:1525,433,0:5731:0:0	0/0:23,3:3:26:0,35,221:123:903:23	1/1:1,23:23:24:403,31,0:862:41:1	1/1:0,40:40:40:462,120,0:1598:0:0	0/0:88,0:0:88:0,265,833:0:3508:88	1/1:0,103:103:103:994,310,0:4126:0:0	1/1:0,33:33:33:441,99,0:1332:0:0	1/1:0,38:38:38:381,114,0:1518:0:0	0/0:58,0:0:58:0,175,540:0:2340:58	1/1:0,94:94:94:872,283,0:3812:0:0	0/0:21,0:0:21:0,63,321:0:848:21	0/0:24,2:2:26:0,61,266:82:963:24	0/1:3,5:5:8:18,0,13:201:123:3	0/0:51,0:0:51:0,154,456:0:2074:51	0/0:55,0:0:55:0,166,533:0:2192:55	0/1:15,14:14:29:42,0,42:542:615:15	1/1:14,40:40:54:231,25,0:1613:556:14	0/0:64,0:0:64:0,193,563:0:2581:64	0/0:127,0:0:127:0,382,1203:0:5075:127	0/1:39,72:72:111:368,0,47:2895:1564:39	1/1:0,12:12:12:105,36,0:488:0:0	1/1:4,66:66:70:598,105,0:2614:146:4	1/1:2,11:11:13:72,22,0:447:82:2	0/0:86,0:0:86:0,259,913:0:3376:86	0/1:49,53:53:102:270,0,235:2057:1916:49	0/0:33,0:0:33:0,99,770:0:1292:33	0/1:18,19:19:37:78,0,121:739:726:18	./.:.:.:.:.:.:.:.	0/1:23,43:43:66:195,0,6:1730:918:23	0/0:62,20:20:82:0,60,397:812:2452:62	0/1:18,14:14:32:109,0,190:557:706:18	0/0:74,0:0:74:0,223,779:0:2944:74	0/0:81,0:0:81:0,244,761:0:3248:81	0/1:37,15:15:52:2,0,217:607:1461:37	0/1:19,14:14:33:35,0,72:574:755:19	1/1:0,40:40:40:399,120,0:1613:0:0	0/1:8,7:7:15:15,0,22:259:328:8	0/1:17,15:15:32:117,0,58:597:693:17	0/1:84,90:90:174:332,0,283:3631:3397:84	0/1:55,50:50:105:213,0,313:1982:2206:55	0/1:22,23:23:45:119,0,89:912:879:22	1/1:8,24:24:32:218,29,0:957:320:8	0/1:21,30:30:51:110,0,52:1189:839:21	0/1:19,19:19:38:95,0,48:738:762:19	0/0:56,0:0:56:0,169,602:0:2207:56	1/1:0,5:5:5:39,15,0:205:0:0	0/1:4,2:2:6:19,0,46:78:155:4	0/1:53,29:29:82:40,0,302:1189:2130:53	1/1:25,61:61:86:438,20,0:2418:1021:25	0/1:72,40:40:112:50,0,401:1608:2867:72	0/0:70,0:0:70:0,211,682:0:2785:70	0/0:7,0:0:7:0,21,58:0:261:7	1/1:0,50:50:50:599,151,0:1994:0:0	0/0:34,0:0:34:0,102,323:0:1364:34	1/1:0,26:26:26:271,78,0:1028:0:0	1/1:0,18:18:18:186,54,0:726:0:0	1/1:0,67:67:67:759,202,0:2696:0:0	1/1:0,113:113:113:1041,340,0:4543:0:0	0/1:21,22:22:43:178,0,36:890:839:21	0/1:9,12:12:21:42,0,29:492:337:9	1/1:0,71:71:71:764,214,0:2861:0:0	0/0:68,0:0:68:0,205,883:0:2718:68	1/1:0,72:72:72:782,217,0:2921:0:0	1/1:0,15:15:15:131,45,0:615:0:0	0/0:80,0:0:80:0,241,916:0:3168:80	0/1:14,12:12:26:92,0,157:475:547:14	1/1:0,81:81:81:831,244,0:3228:0:0	0/1:30,21:21:51:75,0,140:838:1142:30	0/0:39,0:0:39:0,117,354:0:1567:39	0/0:43,0:0:43:0,129,483:0:1672:43	1/1:0,1:1:1:31,3,0:41:0:0	0/0:9,1:1:10:0,21,106:41:361:9	1/1:7,13:13:20:79,1,0:491:283:7	0/0:64,0:0:64:0,193,595:0:2579:64	0/0:19,0:0:19:0,57,200:0:754:19	0/1:7,9:9:16:59,0,49:348:283:7	1/1:0,27:27:27:324,81,0:1058:0:0	0/0:28,7:7:35:0,36,190:287:1144:28	0/0:17,5:5:22:0,28,103:201:649:17	0/1:23,15:15:38:27,0,70:611:939:23	0/0:53,0:0:53:0,160,497:0:2134:53	0/1:6,9:9:15:60,0,6:347:242:6	1/1:0,162:162:162:1542,488,0:6430:0:0	0/0:36,0:0:36:0,108,424:0:1451:36	0/0:15,0:0:15:0,45,146:0:589:15	1/1:0,35:35:35:414,105,0:1408:0:0	0/1:54,30:30:84:41,0,317:1182:2090:54	0/0:21,0:0:21:0,63,196:0:806:21	0/1:8,10:10:18:246,0,148:396:319:8
29379933	2657237	29379933_2657237	A	T	192587	.	AB=0.482113;ABP=38.0448;AC=99;AF=0.417647;AN=222;AO=13452;CIGAR=1X;DP=151188;DPB=69010;DPRA=0.981806;EPP=363.314;EPPR=1604.6;GTI=39;LEN=1;MEANALT=1.00276;MQM=13.6984;MQMR=11.6738;NS=2112;NUMALT=1;ODDS=0.0230447;PAIRED=0.841585;PAIREDR=0.877848;PAO=0;PQA=0;PQR=0;PRO=0;PROBE=SNP|RAPIDGENOMICS_3404_26797;QA=533234;QR=1568587;RO=39156;RPL=8362;RPP=1731.21;RPPR=2678.64;RPR=5090;RUN=1;SAF=5901;SAP=442.486;SAR=7551;SRF=17852;SRP=663.852;SRR=21304;TYPE=snp;technology.illumina=1	GT:AD:AO:DP:PL:QA:QR:RO	0/1:50,38:38:88:64,0,185:1545:2019:50	0/1:18,8:8:26:56,0,114:314:730:18	0/1:4,5:5:9:35,0,12:201:164:4	0/0:122,0:0:122:0,367,1304:0:4896:122	0/0:17,0:0:17:0,51,252:0:689:17	0/1:32,22:22:55:28,0,106:880:1291:32	0/1:6,6:6:12:117,0,45:238:223:6	1/1:0,11:11:11:194,33,0:451:0:0	0/0:54,0:0:54:0,163,522:0:2175:54	0/0:78,0:0:78:0,235,770:0:3123:78	0/1:3,1:1:4:3,0,13:41:123:3	0/0:53,0:0:53:0,160,598:0:2144:53	1/1:0,61:61:61:583,184,0:2458:0:0	0/0:40,5:5:45:0,97,329:205:1601:40	0/0:64,0:0:64:0,193,731:0:2573:64	0/0:136,0:0:136:0,409,1275:0:5443:136	0/0:19,0:0:19:0,57,452:0:756:19	0/0:77,0:0:77:0,232,740:0:3084:77	0/1:22,17:17:39:18,0,179:688:870:22	0/0:34,0:0:34:0,102,358:0:1359:34	0/0:48,0:0:48:0,144,538:0:1930:48	0/1:31,34:34:65:125,0,98:1377:1263:31	1/1:0,25:25:25:244,75,0:986:0:0	1/1:0,115:115:115:1165,346,0:4650:0:0	0/0:13,1:1:14:0,12,148:37:521:13	1/1:1,23:23:24:445,31,0:877:41:1	1/1:0,47:47:47:481,141,0:1889:0:0	0/0:87,0:0:87:0,262,840:0:3488:87	1/1:0,101:101:101:1057,304,0:4064:0:0	1/1:0,30:30:30:292,90,0:1218:0:0	1/1:0,30:30:30:341,90,0:1216:0:0	0/0:46,0:0:46:0,138,435:0:1853:46	1/1:0,74:74:74:683,223,0:3018:0:0	0/0:30,0:0:30:0,90,408:0:1218:30	0/0:28,5:5:33:0,54,278:205:1134:28	0/1:6,5:5:11:32,0,62:205:242:6	0/0:48,0:0:48:0,144,420:0:1920:48	0/0:65,0:0:65:0,196,648:0:2617:65	0/1:11,14:14:25:48,0,18:574:433:11	1/1:5,49:49:54:399,116,0:1967:201:5	0/0:59,0:0:59:0,178,559:0:2360:59	0/0:93,0:0:93:0,280,946:0:3704:93	1/1:35,80:80:115:478,41,0:3229:1403:35	1/1:0,20:20:20:175,60,0:816:0:0	1/1:0,75:75:75:879,226,0:3055:0:0	1/1:5,11:11:16:50,10,0:451:205:5	0/0:108,0:0:108:0,325,1133:0:4320:108	0/1:45,42:42:87:126,0,279:1682:1793:45	0/0:27,0:0:27:0,81,627:0:1050:27	0/1:24,21:21:45:106,0,122:839:975:24	./.:.:.:.:.:.:.:.	0/1:26,34:34:60:188,0,71:1370:1031:26	0/1:55,30:30:85:66,0,251:1212:2181:55	0/1:13,19:19:32:157,0,126:735:525:13	0/0:79,0:0:79:0,238,856:0:3123:79	0/0:87,0:0:87:0,262,807:0:3484:87	0/1:42,22:22:64:36,0,223:875:1673:42	0/1:16,16:16:32:50,0,48:647:652:16	1/1:0,45:45:45:446,135,0:1820:0:0	0/0:12,4:4:16:0,15,68:160:480:12	0/1:36,31:31:67:126,0,103:1246:1454:36	0/1:100,91:91:191:378,0,414:3662:3942:100	0/1:48,44:44:92:210,0,318:1791:1906:48	0/1:28,26:26:54:122,0,147:1034:1136:28	1/1:7,23:23:30:109,21,0:921:287:7	0/1:26,19:19:45:17,0,162:771:1050:26	0/1:16,5:5:21:1,0,74:205:620:16	0/0:46,0:0:46:0,138,468:0:1806:46	0/1:5,4:4:9:3,0,58:164:205:5	0/1:6,2:2:8:14,0,54:73:242:6	0/1:59,30:30:89:25,0,441:1187:2353:59	0/1:30,58:58:88:434,0,17:2334:1185:30	0/1:74,46:46:120:131,0,333:1862:2989:74	0/0:74,0:0:74:0,223,694:0:2960:74	0/0:10,0:0:10:0,30,82:0:392:10	1/1:0,51:51:51:627,154,0:2007:0:0	0/0:36,0:0:36:0,108,336:0:1449:36	1/1:0,22:22:23:238,66,0:902:0:0	1/1:0,12:12:12:122,36,0:474:0:0	1/1:1,63:63:64:632,185,0:2554:41:1	1/1:0,128:128:129:1259,385,0:5114:0:0	0/1:23,18:18:41:71,0,58:730:922:23	0/1:10,23:23:33:92,0,21:935:389:10	1/1:0,68:68:68:757,205,0:2736:0:0	0/0:69,0:0:69:0,208,894:0:2778:69	1/1:0,56:56:56:623,169,0:2280:0:0	1/1:0,19:19:19:202,57,0:758:0:0	0/0:89,0:0:89:0,268,1042:0:3559:89	0/1:20,11:11:31:75,0,206:447:793:20	1/1:0,93:93:93:995,280,0:3710:0:0	0/1:23,26:26:49:120,0,83:1066:935:23	0/0:29,0:0:29:0,87,362:0:1177:29	0/0:44,0:0:44:0,132,456:0:1754:44	1/1:0,1:1:1:31,3,0:37:0:0	0/0:12,4:4:16:0,17,109:160:492:12	0/1:5,10:10:15:47,0,3:387:183:5	0/0:56,0:0:56:0,169,555:0:2270:56	0/0:16,0:0:16:0,48,161:0:643:16	0/1:12,6:6:18:19,0,104:238:478:12	1/1:0,26:26:26:285,78,0:1053:0:0	0/0:26,7:7:33:0,30,177:249:1040:26	0/0:18,8:8:26:0,14,88:324:734:18	1/1:3,19:19:22:172,42,0:762:123:3	0/0:43,0:0:43:0,129,399:0:1714:43	0/1:10,6:6:16:20,0,44:246:410:10	1/1:0,181:181:181:1712,545,0:7336:0:0	0/0:35,0:0:35:0,105,467:0:1393:35	0/0:20,0:0:20:0,60,234:0:796:20	1/1:0,26:26:26:343,78,0:1031:0:0	0/1:42,34:34:76:82,0,210:1365:1680:42	0/0:12,0:0:12:0,36,123:0:483:12	0/1:7,11:11:18:256,0,91:426:264:7
29379933	2671825	29379933_2671825	A	G	226584	.	AB=0.479702;ABP=58.2818;AC=102;AF=0.419505;AN=224;AO=15393;CIGAR=1X;DP=167221;DPB=75456;DPRA=0.940687;EPP=175.259;EPPR=480.151;GTI=27;LEN=1;MEANALT=1.00727;MQM=13.8755;MQMR=11.6203;NS=2112;NUMALT=1;ODDS=0.0254712;PAIRED=0.842396;PAIREDR=0.88131;PAO=0;PQA=0;PQR=0;PRO=0;PROBE=SNP|RAPIDGENOMICS_3404_26798||SNP|RAPIDGENOMICS_3404_26799||SNP|RAPIDGENOMICS_3404_26800;QA=608015;QR=1721512;RO=42809;RPL=6903;RPP=358.302;RPPR=71.6189;RPR=8490;RUN=1;SAF=7281;SAP=100.427;SAR=8112;SRF=20940;SRP=46.7878;SRR=21869;TYPE=snp;technology.illumina=1	GT:AD:AO:DP:PL:QA:QR:RO	0/1:18,18:18:36:104,0,55:730:738:18	0/1:10,7:7:17:72,0,33:283:406:10	0/0:5,2:2:7:0,3,42:82:201:5	0/0:123,0:0:123:0,370,1321:0:4928:123	0/0:17,0:0:17:0,51,215:0:684:17	0/1:35,53:53:88:299,0,101:2123:1418:35	0/0:10,1:1:11:0,24,156:37:406:10	1/1:1,5:5:6:27,6,0:201:41:1	0/0:50,0:0:50:0,151,480:0:2033:50	0/0:105,0:0:105:0,316,1050:0:4238:105	0/1:6,9:9:15:53,0,2:369:228:6	0/0:76,0:0:76:0,229,838:0:2991:76	1/1:0,48:48:48:553,144,0:1916:0:0	0/1:7,5:5:12:36,0,17:187:273:7	0/0:57,0:0:57:0,172,539:0:2293:57	0/0:88,0:0:88:0,265,988:0:3545:88	0/0:15,0:0:15:0,45,318:0:588:15	0/0:95,0:0:95:0,286,992:0:3855:95	1/1:18,37:37:55:246,16,0:1483:713:18	0/0:77,0:0:77:0,232,705:0:3101:77	0/0:56,0:0:56:0,169,580:0:2253:56	0/0:42,11:11:53:0,28,288:443:1704:42	1/1:0,33:33:34:359,99,0:1310:0:0	1/1:0,86:86:86:846,259,0:3418:0:0	0/1:12,9:9:21:36,0,50:360:488:12	1/1:0,45:45:45:974,135,0:1816:0:0	1/1:0,89:89:89:1013,268,0:3589:0:0	0/0:97,0:0:97:0,292,953:0:3922:97	1/1:0,82:82:82:830,247,0:3315:0:0	1/1:0,22:22:22:221,66,0:876:0:0	1/1:0,31:31:31:404,93,0:1259:0:0	0/0:50,0:0:50:0,151,500:0:2023:50	1/1:0,81:81:81:724,244,0:3287:0:0	0/0:11,0:0:11:0,33,107:0:451:11	0/1:30,41:41:71:204,0,166:1637:1226:30	1/1:1,2:2:3:11,1,0:82:37:1	0/0:34,0:0:34:0,102,379:0:1355:34	0/0:32,0:0:32:0,96,345:0:1298:32	1/1:8,19:19:27:164,10,0:766:328:8	0/1:63,36:36:99:106,0,323:1441:2533:63	0/0:49,0:0:49:0,148,518:0:1988:49	0/0:117,6:6:123:0,321,1058:246:4711:117	0/1:38,36:36:74:199,0,242:1428:1522:38	1/1:0,6:6:6:81,18,0:246:0:0	1/1:0,46:46:46:482,138,0:1862:0:0	1/1:4,26:26:30:229,53,0:1057:164:4	0/0:81,0:0:81:0,244,804:0:3247:81	0/1:43,30:30:73:36,0,184:1198:1747:43	0/0:31,0:0:31:0,93,571:0:1210:31	0/1:37,30:30:67:94,0,230:1214:1486:37	1/1:4,14:14:18:115,14,0:547:164:4	0/1:35,25:25:60:90,0,161:1002:1427:35	0/1:32,44:44:76:230,0,89:1728:1312:32	0/1:27,26:26:53:149,0,242:1032:1073:27	0/0:96,0:0:96:0,289,1182:0:3885:96	0/0:77,0:0:77:0,232,725:0:3083:77	0/1:24,39:39:63:196,0,60:1551:980:24	0/1:13,8:8:21:3,0,67:328:516:13	1/1:0,34:34:34:439,102,0:1382:0:0	0/1:11,7:7:18:25,0,121:287:451:11	0/1:31,27:27:58:113,0,117:1090:1255:31	0/1:94,105:105:200:509,0,527:4243:3811:94	0/1:41,33:33:74:111,0,214:1307:1619:41	0/0:36,15:15:51:0,9,190:595:1468:36	0/1:10,20:20:30:93,0,55:807:410:10	1/1:11,27:27:38:175,1,0:1107:432:11	1/1:12,35:35:47:256,41,0:1423:492:12	0/0:36,1:1:37:0,103,362:22:1454:36	1/1:0,9:9:9:104,27,0:345:0:0	0/1:6,7:7:13:74,0,55:258:224:6	0/1:37,30:30:67:86,0,167:1197:1500:37	0/1:22,25:25:47:167,0,144:1014:878:22	0/1:48,34:34:82:80,0,221:1382:1946:48	0/0:55,0:0:55:0,166,589:0:2231:55	0/0:6,0:0:6:0,18,51:0:246:6	1/1:0,37:37:37:411,111,0:1466:0:0	0/0:29,0:0:29:0,87,276:0:1189:29	1/1:0,10:10:10:172,30,0:378:0:0	0/1:1,12:12:13:151,0,2:443:41:1	1/1:1,67:67:68:653,196,0:2686:32:1	1/1:0,105:105:105:1139,316,0:4192:0:0	0/1:25,11:11:36:35,0,158:429:1012:25	0/0:27,6:6:33:0,48,231:246:1086:27	1/1:0,54:54:54:638,163,0:2152:0:0	0/0:60,0:0:60:0,181,628:0:2407:60	1/1:0,99:99:99:1006,298,0:4006:0:0	1/1:0,16:16:16:127,48,0:637:0:0	0/0:96,0:0:96:0,289,990:0:3898:96	0/1:12,6:6:18:29,0,88:246:488:12	1/1:0,78:78:78:962,235,0:3125:0:0	0/1:35,22:22:57:50,0,130:858:1404:35	0/0:39,0:0:39:0,117,426:0:1533:39	0/0:48,0:0:48:0,144,438:0:1938:48	0/1:10,8:8:21:17,0,29:328:406:10	1/1:15,45:45:60:259,36,0:1794:607:15	0/1:16,11:11:27:51,0,47:410:626:16	0/0:71,0:0:71:0,214,797:0:2860:71	0/0:21,0:0:21:0,63,240:0:861:21	0/1:14,6:6:20:3,0,101:246:570:14	1/1:0,31:31:31:359,93,0:1240:0:0	0/0:27,0:0:27:0,81,224:0:1103:27	0/1:14,9:9:23:94,0,65:352:561:14	0/0:27,10:10:37:0,10,157:401:1086:27	0/0:73,0:0:73:0,220,859:0:2950:73	0/0:23,9:9:32:0,24,164:369:923:23	1/1:0,127:127:127:1437,382,0:5121:0:0	0/0:40,0:0:40:0,120,421:0:1582:40	0/0:18,0:0:18:0,54,194:0:718:18	1/1:0,22:22:22:275,66,0:898:0:0	1/1:15,43:43:58:301,17,0:1721:601:15	0/0:23,0:0:23:0,69,216:0:934:23	0/1:15,7:7:22:33,0,324:269:603:15
29379933	2671888	29379933_2671888	G	T	177124	.	AB=0.474466;ABP=75.4225;AC=105;AF=0.418266;AN=224;AO=12954;CIGAR=1X;DP=139232;DPB=60392;DPRA=0.939592;EPP=603.068;EPPR=2397.03;GTI=93;LEN=1;MEANALT=1.00273;MQM=14.0861;MQMR=11.6432;NS=2112;NUMALT=1;ODDS=0.00780506;PAIRED=0.842442;PAIREDR=0.889441;PAO=0;PQA=0;PQR=0;PRO=0;PROBE=SNP|RAPIDGENOMICS_3404_26798||SNP|RAPIDGENOMICS_3404_26799||SNP|RAPIDGENOMICS_3404_26800;QA=501635;QR=1375440;RO=34407;RPL=9338;RPP=5491.42;RPPR=11306.6;RPR=3616;RUN=1;SAF=4663;SAP=2209.41;SAR=8291;SRF=12633;SRP=5276.46;SRR=21774;TYPE=snp;technology.illumina=1	GT:AD:AO:DP:PL:QA:QR:RO	0/1:29,11:11:40:62,0,156:424:1140:29	0/0:6,0:0:6:0,18,51:0:246:6	0/0:5,2:2:7:0,3,42:82:205:5	0/0:76,0:0:76:0,229,738:0:3073:76	0/0:13,0:0:13:0,39,203:0:507:13	0/1:35,53:53:88:313,0,53:2126:1399:35	0/0:9,2:2:11:0,17,162:78:352:9	1/1:0,3:3:3:23,9,0:115:0:0	0/0:53,0:0:53:0,160,491:0:2133:53	0/0:80,0:0:80:0,241,787:0:3154:80	1/1:4,11:11:15:82,13,0:447:151:4	0/0:54,0:0:54:0,163,556:0:2189:54	1/1:0,48:48:48:582,144,0:1914:0:0	1/1:1,7:7:8:63,17,0:247:41:1	0/0:44,0:0:44:0,132,444:0:1717:44	0/0:62,0:0:62:0,187,628:0:2498:62	0/0:15,0:0:15:0,45,344:0:607:15	0/0:84,0:0:84:0,253,905:0:3386:84	0/1:23,30:30:53:179,0,34:1158:917:23	0/0:57,0:0:57:0,172,520:0:2247:57	0/0:39,0:0:39:0,117,423:0:1579:39	0/1:29,9:9:38:1,0,206:365:1159:29	1/1:0,23:23:23:249,69,0:897:0:0	1/1:0,71:71:71:734,214,0:2810:0:0	0/1:7,11:11:18:62,0,10:428:287:7	1/1:0,35:35:35:683,105,0:1354:0:0	1/1:0,74:74:74:954,223,0:2970:0:0	0/0:71,0:0:71:0,214,660:0:2825:71	1/1:0,53:53:53:615,160,0:2104:0:0	1/1:0,16:16:16:179,48,0:634:0:0	1/1:0,22:22:22:273,66,0:835:0:0	0/0:46,0:0:46:0,138,463:0:1836:46	1/1:0,65:65:65:611,196,0:2556:0:0	0/0:8,0:0:8:0,24,84:0:324:8	0/1:25,33:33:58:175,0,263:1314:986:25	1/1:0,4:4:4:39,12,0:164:0:0	0/0:34,0:0:34:0,102,358:0:1369:34	0/0:24,0:0:24:0,72,282:0:971:24	1/1:1,25:25:26:297,64,0:1002:41:1	0/1:36,28:28:64:183,0,163:1072:1410:36	0/0:54,0:0:54:0,163,577:0:2178:54	0/0:71,6:6:77:0,182,593:246:2829:71	0/1:27,23:23:50:122,0,127:907:1099:27	1/1:0,6:6:6:71,18,0:246:0:0	1/1:0,37:37:37:411,111,0:1451:0:0	1/1:4,18:18:22:123,29,0:715:164:4	0/0:54,0:0:54:0,163,511:0:2160:54	0/1:33,32:32:65:129,0,121:1274:1328:33	0/0:32,0:0:32:0,96,580:0:1242:32	0/1:24,23:23:47:96,0,58:921:962:24	0/1:2,10:10:12:66,0,6:365:82:2	0/1:28,28:28:56:121,0,100:1144:1127:28	0/1:27,22:22:49:98,0,173:877:1095:27	0/1:17,24:24:41:167,0,93:956:685:17	0/0:59,0:0:59:0,178,714:0:2344:59	0/0:65,0:0:65:0,196,587:0:2587:65	0/1:10,24:24:34:130,0,10:928:398:10	0/1:6,8:8:14:89,0,40:311:237:6	1/1:0,28:28:28:352,84,0:1127:0:0	0/1:4,4:4:8:9,0,33:160:156:4	0/1:30,23:23:53:90,0,112:880:1195:30	0/1:53,80:80:133:440,0,224:3155:2116:53	0/1:59,34:34:93:60,0,360:1328:2398:59	0/1:26,16:16:42:25,0,127:631:1058:26	0/1:6,9:9:15:31,0,24:324:242:6	0/1:13,26:26:39:156,0,32:1029:521:13	1/1:5,41:41:46:424,89,0:1640:201:5	0/0:24,0:0:24:0,72,324:0:976:24	1/1:0,7:7:7:97,21,0:287:0:0	1/1:0,3:3:3:35,9,0:123:0:0	0/1:35,35:35:70:122,0,136:1383:1401:35	0/1:19,27:27:46:159,0,116:1048:754:19	0/1:27,13:13:40:10,0,135:505:1095:27	0/0:37,0:0:37:0,111,346:0:1464:37	0/0:2,0:0:2:0,6,17:0:82:2	1/1:0,24:24:24:285,72,0:929:0:0	0/0:37,0:0:37:0,111,357:0:1464:37	1/1:0,7:7:7:120,21,0:270:0:0	1/1:0,11:11:11:195,33,0:433:0:0	1/1:0,51:51:51:569,154,0:2008:0:0	1/1:0,71:71:71:906,214,0:2835:0:0	0/1:26,8:8:34:2,0,186:310:1035:26	0/0:33,7:7:40:0,66,276:279:1310:33	1/1:0,35:35:35:386,105,0:1403:0:0	0/0:40,0:0:40:0,120,507:0:1593:40	1/1:0,86:86:86:973,259,0:3409:0:0	1/1:0,13:13:13:110,39,0:508:0:0	0/0:64,0:0:64:0,193,685:0:2563:64	0/1:14,9:9:23:57,0,138:293:555:14	1/1:0,72:72:72:948,217,0:2869:0:0	0/1:13,19:19:32:108,0,18:757:533:13	0/0:25,0:0:25:0,75,278:0:994:25	0/0:36,0:0:36:0,108,327:0:1452:36	0/1:8,5:5:13:10,0,77:189:328:8	0/1:19,20:20:39:55,0,84:812:759:19	0/1:14,18:18:32:94,0,16:711:558:14	0/0:49,0:0:49:0,148,539:0:1989:49	0/0:10,0:0:10:0,30,109:0:387:10	0/1:10,5:5:15:11,0,74:205:383:10	1/1:0,16:16:16:174,48,0:626:0:0	0/0:14,0:0:14:0,42,114:0:556:14	1/1:5,16:16:21:178,26,0:648:197:5	0/1:28,12:12:40:6,0,148:492:1112:28	0/0:50,0:0:50:0,151,569:0:2038:50	0/0:20,5:5:25:0,31,150:205:816:20	1/1:0,115:115:115:1477,346,0:4562:0:0	0/0:39,0:0:39:0,117,430:0:1553:39	0/0:9,0:0:9:0,27,138:0:351:9	1/1:0,23:23:23:260,69,0:927:0:0	1/1:7,56:56:63:612,125,0:2243:283:7	0/0:18,0:0:18:0,54,168:0:738:18	0/1:12,6:6:18:76,0,289:234:476:12
29379933	2852003	29379933_2852003	A	G	293106	.	AB=0.498868;ABP=3.19217;AC=102;AF=0.435604;AN=222;AO=17324;CIGAR=1X;DP=174294;DPB=78644;DPRA=1.00135;EPP=1110.15;EPPR=2620.8;GTI=20;LEN=1;MEANALT=1.00636;MQM=15.2009;MQMR=11.5599;NS=2112;NUMALT=1;ODDS=0.0285801;PAIRED=0.767259;PAIREDR=0.881412;PAO=0;PQA=0;PQR=0;PRO=0;PROBE=SNP|RAPIDGENOMICS_3404_26804||SNP|RAPIDGENOMICS_3404_26805;QA=689732;QR=1683508;RO=42205;RPL=9128;RPP=111.888;RPPR=268.831;RPR=8196;RUN=1;SAF=7792;SAP=382.504;SAR=9532;SRF=20741;SRP=29.905;SRR=21464;TYPE=snp;technology.illumina=1	GT:AD:AO:DP:PL:QA:QR:RO	0/1:26,37:37:63:123,0,64:1501:1062:26	0/0:17,5:5:22:0,22,243:201:662:17	1/1:3,12:12:15:151,14,0:492:123:3	0/0:109,0:0:110:0,328,1258:0:4378:109	0/0:17,0:0:17:0,51,242:0:674:17	0/1:47,43:43:90:235,0,132:1746:1887:47	0/1:6,3:3:9:24,0,64:114:246:6	0/1:17,7:7:24:6,0,103:283:693:17	0/0:80,0:0:80:0,241,820:0:3180:80	0/0:107,0:0:107:0,322,1126:0:4222:107	1/1:8,20:20:28:198,19,0:760:324:8	0/0:84,0:0:84:0,253,824:0:3337:84	1/1:0,34:34:34:436,102,0:1385:0:0	0/1:16,11:11:27:121,0,47:451:630:16	0/0:94,0:0:94:0,283,914:0:3763:94	0/0:146,0:0:146:0,440,1451:0:5790:146	0/0:19,0:0:19:0,57,519:0:747:19	0/0:49,0:0:49:0,148,531:0:1953:49	0/1:19,30:30:49:334,0,58:1212:761:19	0/0:63,0:0:63:0,190,600:0:2545:63	0/0:85,0:0:85:0,256,855:0:3341:85	0/1:42,53:53:95:414,0,83:2165:1702:42	1/1:0,21:21:21:276,63,0:834:0:0	1/1:0,105:105:105:1100,316,0:4236:0:0	0/0:12,2:2:14:0,6,62:82:492:12	1/1:0,54:54:54:1131,163,0:2115:0:0	1/1:2,54:54:56:597,151,0:2148:73:2	0/0:79,0:0:79:0,238,847:0:3151:79	1/1:0,91:91:91:1283,274,0:3664:0:0	1/1:0,44:44:44:555,132,0:1769:0:0	1/1:0,27:27:27:285,81,0:1070:0:0	0/0:53,0:0:53:0,160,526:0:2064:53	1/1:0,159:159:159:1802,479,0:6379:0:0	0/0:28,0:0:28:0,84,254:0:1144:28	0/1:25,20:20:45:96,0,72:816:1021:25	0/0:11,1:1:12:0,4,194:41:438:11	0/0:34,0:0:34:0,102,330:0:1350:34	0/0:41,0:0:41:0,123,440:0:1672:41	0/1:17,12:12:29:48,0,105:492:684:17	0/1:21,40:40:61:291,0,5:1609:853:21	0/0:85,0:0:85:0,256,856:0:3425:85	0/0:86,0:0:86:0,259,823:0:3417:86	0/1:36,49:49:85:307,0,62:1919:1450:36	1/1:0,26:26:26:363,78,0:1062:0:0	1/1:1,72:72:73:693,187,0:2866:41:1	0/1:15,16:16:31:115,0,71:652:615:15	0/0:66,0:0:66:0,199,711:0:2642:66	0/1:59,24:24:83:78,0,348:932:2310:59	0/0:43,0:0:43:0,129,1158:0:1729:43	0/1:58,17:17:75:88,0,311:679:2307:58	1/1:0,5:5:5:46,15,0:205:0:0	0/1:26,14:14:40:52,0,179:574:1054:26	0/1:27,50:50:77:442,0,53:2014:1080:27	0/1:14,13:13:27:73,0,47:502:574:14	0/0:77,0:0:77:0,232,712:0:3041:77	0/0:102,0:0:102:0,307,1029:0:4113:102	1/1:5,44:44:49:455,106,0:1791:191:5	1/1:6,16:16:22:155,4,0:640:227:6	1/1:0,30:30:30:492,90,0:1194:0:0	0/1:13,14:14:27:41,0,54:574:524:13	1/1:16,33:33:49:317,20,0:1349:643:16	0/1:98,65:65:163:326,0,440:2624:3957:98	0/1:53,61:61:114:368,0,233:2480:2084:53	0/1:34,54:54:88:547,0,58:2130:1386:34	0/1:21,19:19:40:209,0,141:775:845:21	0/1:13,15:15:28:126,0,73:588:524:13	0/1:20,20:20:40:105,0,104:800:793:20	0/0:31,0:0:31:0,93,284:0:1241:31	1/1:0,16:16:16:225,48,0:616:0:0	0/0:10,1:1:11:0,25,244:41:393:10	0/1:50,41:41:91:255,0,226:1672:2010:50	0/1:23,29:29:52:230,0,96:1157:902:23	0/1:67,61:61:128:264,0,255:2443:2693:67	0/0:27,0:0:27:0,81,229:0:1095:27	./.:.:.:.:.:.:.:.	1/1:0,40:40:40:532,120,0:1613:0:0	0/0:40,0:0:40:0,120,435:0:1535:40	1/1:0,24:24:24:250,72,0:972:0:0	1/1:0,20:20:20:335,60,0:799:0:0	1/1:0,57:57:57:675,172,0:2301:0:0	1/1:0,172:172:172:2169,518,0:6945:0:0	0/1:15,29:29:44:185,0,7:1171:603:15	0/1:31,17:17:48:24,0,203:693:1254:31	1/1:0,82:82:82:1064,247,0:3345:0:0	0/0:27,0:0:27:0,81,238:0:1099:27	1/1:0,69:69:69:899,208,0:2775:0:0	1/1:0,12:12:12:149,36,0:488:0:0	0/0:118,0:0:118:0,355,1192:0:4722:118	0/1:9,18:18:27:214,0,65:691:357:9	1/1:0,98:98:98:1116,295,0:3914:0:0	0/1:22,12:12:34:13,0,149:480:888:22	0/0:40,0:0:40:0,120,397:0:1595:40	0/0:58,0:0:58:0,175,649:0:2362:58	0/0:7,2:2:9:0,10,61:63:287:7	0/1:62,43:43:105:99,0,229:1731:2424:62	0/1:12,17:17:29:80,0,12:688:492:12	0/0:56,0:0:56:0,169,524:0:2202:56	0/0:28,0:0:28:0,84,306:0:1112:28	0/1:17,9:9:26:93,0,87:361:664:17	1/1:0,29:29:29:355,87,0:1180:0:0	0/0:21,0:0:21:0,63,196:0:843:21	0/1:20,18:18:38:174,0,57:730:808:20	1/1:2,16:16:18:158,33,0:656:78:2	0/0:67,0:0:67:0,202,634:0:2589:67	0/1:45,26:26:71:55,0,270:1008:1764:45	1/1:0,118:118:118:1416,355,0:4790:0:0	0/0:32,0:0:32:0,96,304:0:1308:32	0/0:27,0:0:27:0,81,256:0:1076:27	1/1:0,46:46:46:490,138,0:1873:0:0	0/1:47,14:14:61:47,0,289:542:1874:47	0/0:23,0:0:23:0,69,311:0:918:23	0/1:12,6:6:18:46,0,177:238:484:12
29379933	2870087	29379933_2870087	G	T	29167.6	.	AB=0.450445;ABP=77.2589;AC=21;AF=0.0731103;AN=222;AO=2285;CIGAR=1X;DP=146352;DPB=61027;DPRA=0.912239;EPP=109.66;EPPR=1631.48;GTI=67;LEN=1;MEANALT=1.00775;MQM=14.2556;MQMR=11.6074;NS=2112;NUMALT=1;ODDS=0.0192682;PAIRED=0.819694;PAIREDR=0.872681;PAO=0;PQA=0;PQR=0;PRO=0;PROBE=SNP|RAPIDGENOMICS_3404_26806;QA=91298;QR=2244521;RO=56009;RPL=1038;RPP=44.5211;RPPR=706.264;RPR=1247;RUN=1;SAF=1073;SAP=21.3714;SAR=1212;SRF=28689;SRP=75.6716;SRR=27320;TYPE=snp;technology.illumina=1	GT:AD:AO:DP:PL:QA:QR:RO	0/0:45,0:0:45:0,135,601:0:1837:45	0/1:8,1:1:9:2,0,38:32:328:8	0/1:11,10:10:21:18,0,61:410:428:11	0/0:96,0:0:96:0,289,935:0:3853:96	0/0:13,0:0:13:0,39,158:0:533:13	0/0:32,0:0:32:0,96,304:0:1300:32	0/0:17,1:1:18:0,27,281:27:661:17	./.:.:.:.:.:.:.:.	0/0:36,0:0:36:0,108,328:0:1444:36	0/0:52,0:0:52:0,157,576:0:2092:52	0/0:12,0:0:12:0,36,127:0:488:12	0/0:52,0:0:52:0,157,520:0:2073:52	1/1:3,73:73:76:698,182,0:2977:106:3	0/0:47,0:0:47:0,141,439:0:1890:47	0/0:48,0:0:48:0,144,420:0:1913:48	0/0:84,0:0:84:0,253,746:0:3393:84	0/0:12,0:0:12:0,36,206:0:479:12	0/0:98,0:0:98:0,295,937:0:3897:98	0/0:80,0:0:80:0,241,898:0:3245:80	0/0:37,0:0:37:0,111,341:0:1491:37	0/0:75,0:0:75:0,226,650:0:3046:75	1/1:19,50:50:69:364,19,0:1996:779:19	0/0:32,0:0:32:0,96,320:0:1244:32	0/0:70,0:0:70:0,211,667:0:2830:70	0/0:2,0:0:2:0,6,17:0:82:2	0/0:27,0:0:27:0,81,531:0:1057:27	0/0:85,0:0:85:0,256,901:0:3414:85	0/0:85,0:0:85:0,256,840:0:3427:85	1/1:0,25:25:25:206,75,0:1004:0:0	0/1:41,35:35:76:76,0,116:1389:1660:41	0/0:8,4:4:12:0,6,39:164:310:8	0/0:60,0:0:60:0,181,633:0:2429:60	0/0:52,0:0:52:0,157,595:0:2081:52	0/0:18,0:0:18:0,54,228:0:716:18	0/0:18,0:0:18:0,54,210:0:738:18	0/0:7,0:0:7:0,21,53:0:287:7	0/0:60,0:0:60:0,181,573:0:2399:60	0/0:24,0:0:24:0,72,291:0:945:24	0/0:32,0:0:32:0,96,291:0:1266:32	0/0:45,0:0:45:0,135,418:0:1813:45	0/0:55,0:0:55:0,166,491:0:2235:55	0/0:34,0:0:34:0,102,332:0:1382:34	0/0:79,0:0:79:0,238,765:0:3160:79	0/1:5,7:7:12:84,0,24:256:201:5	1/1:12,26:26:38:109,8,0:1054:488:12	0/0:5,0:0:5:0,15,61:0:197:5	0/0:44,0:0:44:0,132,421:0:1757:44	0/0:57,0:0:57:0,172,480:0:2230:57	0/0:15,0:0:15:0,45,379:0:606:15	0/0:38,0:0:38:0,114,393:0:1529:38	0/0:1,0:0:1:0,3,31:0:41:1	0/0:41,0:0:41:0,123,405:0:1656:41	0/0:66,0:0:66:0,199,663:0:2677:66	0/0:31,0:0:31:0,93,415:0:1219:31	0/0:101,0:0:101:0,304,886:0:4060:101	0/0:82,0:0:82:0,247,811:0:3327:82	0/0:25,0:0:25:0,75,244:0:1011:25	0/0:19,0:0:19:0,57,214:0:771:19	0/0:18,0:0:18:0,54,147:0:719:18	0/0:30,0:0:30:0,90,361:0:1208:30	0/0:16,0:0:16:0,48,128:0:625:16	0/0:117,0:0:117:0,352,1004:0:4725:117	0/0:70,0:0:70:0,211,782:0:2854:70	0/0:26,0:0:26:0,78,233:0:1011:26	0/0:23,2:2:25:0,60,234:78:931:23	0/0:27,0:0:27:0,81,246:0:1085:27	0/0:24,0:0:24:0,72,240:0:943:24	0/0:23,0:0:23:0,69,193:0:935:23	0/0:7,0:0:7:0,21,51:0:278:7	0/1:7,3:3:10:53,0,172:123:283:7	0/0:68,0:0:68:0,205,619:0:2717:68	0/0:48,0:0:48:0,144,461:0:1960:48	0/0:64,28:28:92:0,14,319:1078:2564:64	0/0:55,0:0:55:0,166,529:0:2203:55	0/0:4,0:0:4:0,12,33:0:164:4	0/0:57,0:0:58:0,172,532:0:2312:57	0/0:16,0:0:16:0,48,127:0:630:16	0/1:5,7:7:12:41,0,32:287:192:5	0/0:9,0:0:9:0,27,74:0:350:9	0/1:29,22:22:51:116,0,148:881:1167:29	0/0:143,0:0:143:0,430,1467:0:5738:143	0/1:29,13:13:42:19,0,158:533:1144:29	0/0:13,0:0:13:0,39,170:0:516:13	0/0:42,0:0:42:0,126,360:0:1713:42	0/0:62,0:0:62:0,187,575:0:2538:62	0/0:63,0:0:63:0,190,766:0:2544:63	1/1:0,6:6:6:52,18,0:233:0:0	0/0:91,0:0:91:0,274,824:0:3686:91	0/0:15,0:0:15:0,45,243:0:576:15	0/0:47,0:0:47:0,141,452:0:1893:47	0/0:22,0:0:22:0,66,288:0:865:22	0/0:28,0:0:28:0,84,301:0:1107:28	0/0:43,0:0:43:0,129,473:0:1728:43	0/0:6,0:0:6:0,18,74:0:246:6	0/0:53,0:0:53:0,160,560:0:2133:53	0/0:24,0:0:24:0,72,244:0:976:24	0/0:47,0:0:47:0,141,476:0:1892:47	0/0:12,0:0:12:0,36,102:0:492:12	0/0:29,0:0:29:0,87,265:0:1181:29	0/0:26,0:0:26:0,78,281:0:1030:26	0/0:8,0:0:8:0,24,62:0:328:8	0/0:14,0:0:14:0,42,138:0:574:14	0/0:34,0:0:34:0,102,330:0:1357:34	0/0:38,0:0:38:0,114,356:0:1518:38	0/0:26,0:0:26:0,78,260:0:1038:26	0/0:45,0:0:45:0,135,439:0:1813:45	0/0:29,0:0:29:0,87,330:0:1163:29	0/0:47,0:0:47:0,141,543:0:1885:47	0/1:6,9:9:15:64,0,21:356:246:6	0/1:27,28:28:55:131,0,105:1121:1085:27	0/0:42,0:0:42:0,126,388:0:1692:42	0/1:12,6:6:18:96,0,276:234:460:12
29379933	3361215	29379933_3361215	C	A	105682	.	AB=0.510331;ABP=8.21503;AC=29;AF=0.131056;AN=224;AO=3574;CIGAR=1X;DP=101605;DPB=37931;DPRA=1.2438;EPP=293.956;EPPR=4597.49;GTI=63;LEN=1;MEANALT=1.01312;MQM=22.5613;MQMR=21.4082;NS=2112;NUMALT=1;ODDS=0.00336999;PAIRED=0.839955;PAIREDR=0.706618;PAO=0;PQA=0;PQR=0;PRO=0;PROBE=SNP|RAPIDGENOMICS_3404_26807;QA=137930;QR=1239978;RO=31989;RPL=1137;RPP=1029.81;RPPR=547.054;RPR=2437;RUN=1;SAF=2540;SAP=1381.01;SAR=1034;SRF=23978;SRP=17309.2;SRR=8011;TYPE=snp;technology.illumina=1	GT:AD:AO:DP:PL:QA:QR:RO	0/0:28,0:0:28:0,84,418:0:1103:28	0/1:5,8:8:13:131,0,80:328:187:5	0/0:2,0:0:2:0,6,35:0:78:2	0/1:20,24:24:44:290,0,241:895:744:20	0/0:11,0:0:11:0,33,212:0:409:11	0/0:16,0:0:16:0,48,323:0:630:16	0/0:5,0:0:5:0,15,93:0:158:5	0/0:4,0:0:4:0,12,55:0:160:4	0/0:42,0:0:42:0,126,861:0:1633:42	0/1:31,31:31:62:378,0,358:1195:1207:31	0/0:6,0:0:6:0,18,143:0:219:6	0/0:35,0:0:35:0,105,835:0:1357:35	0/0:22,0:0:22:0,66,418:0:875:22	0/0:45,0:0:45:0,135,707:0:1727:45	0/0:46,0:0:46:0,138,832:0:1752:46	0/0:64,0:0:64:0,193,1429:0:2506:64	0/0:21,0:0:21:0,63,458:0:787:21	0/0:94,0:0:94:0,283,1972:0:3606:94	0/0:29,0:0:29:0,87,647:0:1088:29	0/0:23,0:0:23:0,69,381:0:895:23	0/0:17,0:0:17:0,51,304:0:662:17	0/0:11,0:0:11:0,33,256:0:443:11	0/0:13,0:0:13:0,39,299:0:482:13	0/0:17,0:0:17:0,51,367:0:672:17	0/0:5,0:0:5:0,15,116:0:201:5	0/0:20,0:0:20:0,60,460:0:745:20	0/0:24,0:0:24:0,72,561:0:926:24	0/1:12,22:22:34:296,0,172:871:474:12	0/0:8,0:0:8:0,24,126:0:320:8	0/0:13,0:0:13:0,39,279:0:515:13	0/0:3,0:0:3:0,9,62:0:115:3	0/1:11,8:8:19:142,0,176:320:433:11	0/0:15,0:0:15:0,45,330:0:603:15	0/0:24,0:0:24:0,72,543:0:891:24	0/0:31,0:0:31:0,93,599:0:1219:31	0/0:3,0:0:3:0,9,69:0:115:3	0/1:38,26:26:64:278,0,397:996:1489:38	1/1:2,47:47:49:890,134,0:1842:82:2	0/0:14,0:0:14:0,42,260:0:566:14	0/0:18,0:0:18:0,54,369:0:671:18	0/0:32,0:0:32:0,96,666:0:1291:32	0/1:18,34:34:52:465,0,164:1374:721:18	0/1:9,36:36:45:456,0,27:1428:347:9	0/0:2,0:0:2:0,6,44:0:82:2	0/0:7,0:0:7:0,21,149:0:274:7	0/0:7,0:0:7:0,21,139:0:270:7	0/0:91,0:0:91:0,274,1662:0:3529:91	1/1:4,34:34:38:577,44,0:1320:145:4	0/1:17,15:15:32:309,0,258:572:631:17	0/1:10,27:27:37:442,0,124:1031:371:10	0/0:6,0:0:6:0,18,70:0:246:6	0/0:20,0:0:20:0,60,412:0:763:20	0/0:22,0:0:22:0,66,492:0:885:22	0/1:13,22:22:35:312,0,184:846:451:13	0/0:85,0:0:85:0,256,1601:0:3262:85	1/1:0,37:37:37:910,111,0:1475:0:0	0/0:13,0:0:13:0,39,293:0:514:13	0/0:37,0:0:37:0,111,561:0:1463:37	0/0:3,0:0:3:0,9,64:0:123:3	0/0:4,0:0:4:0,12,73:0:155:4	0/0:33,0:0:33:0,99,689:0:1329:33	0/0:55,0:0:55:0,166,1149:0:2076:55	0/0:14,0:0:14:0,42,240:0:501:14	0/0:20,0:0:20:0,60,320:0:775:20	0/0:17,0:0:17:0,51,332:0:593:17	0/0:16,0:0:16:0,48,287:0:652:16	0/0:29,0:0:29:0,87,503:0:1132:29	0/0:23,0:0:23:0,69,516:0:903:23	0/0:3,0:0:3:0,9,59:0:109:3	0/0:14,0:0:14:0,42,337:0:540:14	0/0:43,0:0:43:0,129,754:0:1631:43	0/0:10,0:0:10:0,30,215:0:397:10	1/1:2,32:32:34:606,81,0:1257:82:2	0/0:49,0:0:49:0,148,980:0:1869:49	0/1:1,5:5:6:61,0,7:173:41:1	0/0:2,0:0:2:0,6,38:0:44:2	0/0:20,0:0:20:0,60,379:0:783:20	0/0:1,0:0:1:0,3,26:0:32:1	0/0:5,0:0:5:0,15,134:0:192:5	0/0:15,0:0:15:0,45,293:0:585:15	0/0:9,0:0:9:0,27,197:0:351:9	0/0:30,0:0:30:0,90,596:0:1154:30	0/0:11,0:0:11:0,33,135:0:420:11	0/0:15,0:0:15:0,45,331:0:615:15	0/1:37,21:21:58:323,0,501:848:1462:37	0/0:5,0:0:5:0,15,114:0:174:5	0/0:7,0:0:7:0,21,133:0:270:7	0/1:49,29:29:78:423,0,740:1117:1930:49	0/1:5,9:9:14:82,0,20:369:174:5	0/0:9,0:0:9:0,27,217:0:357:9	0/0:28,0:0:28:0,84,539:0:1100:28	0/0:22,0:0:22:0,66,448:0:838:22	0/1:21,28:28:49:274,0,211:1109:807:21	0/0:2,0:0:2:0,6,50:0:74:2	0/1:5,18:18:23:320,0,34:694:191:5	0/0:10,0:0:10:0,30,231:0:371:10	0/0:11,0:0:11:0,33,198:0:403:11	0/0:6,0:0:6:0,18,140:0:233:6	0/0:9,0:0:9:0,27,190:0:315:9	0/0:6,0:0:6:0,18,144:0:225:6	0/0:25,0:0:25:0,75,566:0:994:25	0/0:6,0:0:6:0,18,136:0:242:6	0/0:17,0:0:17:0,51,364:0:646:17	1/1:6,55:55:61:1036,122,0:2190:233:6	0/1:9,19:19:28:292,0,132:733:365:9	0/0:13,0:0:13:0,39,272:0:494:13	0/0:47,0:0:47:0,141,943:0:1803:47	0/0:15,0:0:15:0,45,251:0:599:15	0/0:8,0:0:8:0,24,188:0:306:8	0/1:12,42:42:54:645,0,26:1648:458:12	0/0:18,0:0:18:0,54,388:0:648:18	0/0:19,0:0:19:0,57,386:0:732:19
29379933	3361267	29379933_3361267	G	A	11670.8	.	AB=0.554187;ABP=13.3649;AC=3;AF=0.0129702;AN=210;AO=366;CIGAR=1X;DP=114796;DPB=47554;DPRA=1.16342;EPP=39.1066;EPPR=2743.7;GTI=16;LEN=1;MEANALT=1;MQM=19.4153;MQMR=18.1791;NS=2112;NUMALT=1;ODDS=0.0165121;PAIRED=0.825137;PAIREDR=0.838049;PAO=0;PQA=0;PQR=0;PRO=0;PROBE=SNP|RAPIDGENOMICS_3404_26807;QA=14369;QR=1850488;RO=46477;RPL=146;RPP=35.4993;RPPR=4779.45;RPR=220;RUN=1;SAF=190;SAP=4.17316;SAR=176;SRF=27940;SRP=4133.95;SRR=18537;TYPE=snp;technology.illumina=1	GT:AD:AO:DP:PL:QA:QR:RO	0/0:46,0:0:46:0,138,566:0:1843:46	0/0:16,0:0:16:0,48,311:0:595:16	0/0:1,0:0:1:0,3,3:0:37:1	0/1:36,56:56:92:389,0,273:2232:1442:36	0/0:19,0:0:19:0,57,312:0:713:19	0/0:24,0:0:24:0,72,405:0:964:24	0/0:6,0:0:6:0,18,44:0:234:6	0/0:13,0:0:13:0,39,166:0:533:13	0/0:66,0:0:66:0,199,1080:0:2681:66	0/0:102,0:0:102:0,307,1547:0:4072:102	0/0:15,0:0:15:0,45,266:0:593:15	0/0:97,0:0:97:0,292,1543:0:3863:97	0/0:13,0:0:13:0,39,278:0:511:13	0/0:35,0:0:35:0,105,483:0:1365:35	0/0:46,0:0:46:0,138,765:0:1835:46	0/0:88,0:0:88:0,265,1702:0:3531:88	0/0:18,0:0:18:0,54,433:0:717:18	0/0:209,0:0:209:0,629,3178:0:8382:209	0/0:70,0:0:70:0,211,1115:0:2796:70	0/0:21,0:0:21:0,63,312:0:849:21	0/0:25,0:0:25:0,75,355:0:1008:25	0/0:9,0:0:9:0,27,206:0:355:9	0/0:10,0:0:10:0,30,243:0:397:10	0/0:16,0:0:16:0,48,332:0:620:16	0/0:9,0:0:9:0,27,147:0:343:9	0/0:10,0:0:10:0,30,305:0:393:10	0/0:10,0:0:10:0,30,238:0:393:10	0/0:81,0:0:81:0,244,1109:0:3253:81	0/0:5,0:0:5:0,15,90:0:186:5	0/0:6,0:0:6:0,18,151:0:237:6	./.:.:.:.:.:.:.:.	0/0:46,0:0:46:0,138,701:0:1854:46	0/0:4,0:0:4:0,12,102:0:164:4	0/0:27,0:0:27:0,81,589:0:1072:27	0/0:58,0:0:58:0,175,808:0:2338:58	./.:.:.:.:.:.:.:.	0/0:87,0:0:87:0,262,1272:0:3497:87	0/0:88,0:0:88:0,265,1336:0:3514:88	0/0:24,0:0:24:0,72,326:0:968:24	0/0:31,0:0:31:0,93,490:0:1255:31	0/0:44,0:0:44:0,132,771:0:1778:44	0/0:75,0:0:75:0,226,1163:0:3037:75	0/0:62,0:0:62:0,187,912:0:2481:62	0/0:1,0:0:1:0,3,31:0:41:1	./.:.:.:.:.:.:.:.	0/0:2,0:0:2:0,6,49:0:78:2	0/0:124,0:0:124:0,373,1943:0:4947:124	0/0:55,0:0:55:0,166,806:0:2135:55	0/0:46,0:0:46:0,138,1064:0:1820:46	0/0:37,0:0:37:0,111,707:0:1501:37	0/0:11,0:0:11:0,33,127:0:419:11	0/0:33,0:0:33:0,99,524:0:1330:33	0/0:30,0:0:30:0,90,463:0:1167:30	0/0:38,0:0:38:0,114,775:0:1483:38	0/0:114,0:0:114:0,343,2024:0:4568:114	0/0:67,0:0:67:0,202,1196:0:2680:67	0/0:15,0:0:15:0,45,309:0:602:15	0/0:34,0:0:34:0,102,531:0:1347:34	0/0:2,0:0:2:0,6,49:0:64:2	0/0:4,0:0:4:0,12,74:0:156:4	0/0:45,0:0:45:0,135,720:0:1797:45	0/0:99,0:0:99:0,298,1516:0:3902:99	./.:.:.:.:.:.:.:.	0/0:18,0:0:18:0,54,254:0:712:18	0/0:13,0:0:13:0,39,253:0:510:13	0/0:20,0:0:20:0,60,328:0:812:20	0/0:27,0:0:27:0,81,409:0:1099:27	0/0:43,0:0:43:0,129,700:0:1737:43	./.:.:.:.:.:.:.:.	0/0:9,0:0:9:0,27,300:0:369:9	0/0:40,0:0:40:0,120,522:0:1578:40	0/0:8,0:0:8:0,24,154:0:320:8	1/1:1,46:46:47:779,120,0:1800:37:1	0/0:68,0:0:68:0,205,1182:0:2692:68	0/0:6,0:0:6:0,18,104:0:228:6	./.:.:.:.:.:.:.:.	0/0:41,0:0:41:0,123,594:0:1632:41	0/0:1,0:0:1:0,3,21:0:22:1	0/0:3,0:0:3:0,9,79:0:105:3	0/0:6,0:0:6:0,18,143:0:229:6	0/0:6,0:0:6:0,18,149:0:242:6	0/0:23,0:0:23:0,69,398:0:931:23	0/0:2,0:0:2:0,6,52:0:82:2	0/0:11,0:0:11:0,33,256:0:429:11	0/0:74,0:0:74:0,223,1321:0:2980:74	0/0:6,0:0:6:0,18,146:0:220:6	0/0:4,0:0:4:0,12,96:0:160:4	0/0:159,0:0:159:0,479,2450:0:6449:159	0/0:11,0:0:11:0,33,159:0:428:11	0/0:6,0:0:6:0,18,145:0:229:6	0/0:40,0:0:40:0,120,632:0:1555:40	0/0:41,0:0:41:0,123,647:0:1625:41	0/0:70,0:0:70:0,211,968:0:2822:70	0/0:15,0:0:15:0,45,190:0:611:15	0/0:28,0:0:28:0,84,399:0:1135:28	0/0:10,0:0:10:0,30,230:0:375:10	0/0:1,0:0:1:0,3,25:0:41:1	./.:.:.:.:.:.:.:.	0/0:7,0:0:7:0,21,157:0:278:7	0/0:3,0:0:3:0,9,80:0:123:3	0/0:46,0:0:46:0,138,856:0:1865:46	0/0:19,0:0:19:0,57,307:0:753:19	0/0:18,0:0:18:0,54,333:0:734:18	0/0:88,0:0:88:0,265,1413:0:3515:88	0/0:59,0:0:59:0,178,861:0:2406:59	0/0:3,0:0:3:0,9,38:0:115:3	0/0:67,0:0:67:0,202,1110:0:2695:67	0/0:23,0:0:23:0,69,318:0:935:23	0/0:4,0:0:4:0,12,93:0:150:4	0/0:61,0:0:61:0,184,901:0:2418:61	0/0:29,0:0:29:0,87,468:0:1136:29	0/0:14,0:0:14:0,42,354:0:561:14
29379936	131469	29379936_131469	G	A	30484.3	.	AB=0.471349;ABP=45.4403;AC=33;AF=0.103096;AN=224;AO=3881;CIGAR=1X;DP=178230;DPB=77635;DPRA=0.959045;EPP=180.359;EPPR=1117.52;GTI=58;LEN=1;MEANALT=1;MQM=13.4429;MQMR=11.3406;NS=2112;NUMALT=1;ODDS=0.00872902;PAIRED=0.838959;PAIREDR=0.872255;PAO=0;PQA=0;PQR=0;PRO=0;PROBE=SNP|RAPIDGENOMICS_3404_07132;QA=153784;QR=2898217;RO=72214;RPL=1715;RPP=116.816;RPPR=569.396;RPR=2166;RUN=1;SAF=1720;SAP=111.825;SAR=2161;SRF=35218;SRP=98.07;SRR=36996;TYPE=snp;technology.illumina=1	GT:AD:AO:DP:PL:QA:QR:RO	0/1:13,10:10:23:13,0,32:410:533:13	0/0:23,0:0:23:0,69,249:0:917:23	0/0:16,6:6:22:0,19,119:246:638:16	0/0:61,0:0:61:0,184,796:0:2458:61	0/0:14,0:0:14:0,42,216:0:542:14	0/0:75,0:0:75:0,226,704:0:3001:75	0/0:17,0:0:17:0,51,528:0:664:17	0/0:4,0:0:4:0,12,77:0:160:4	0/0:35,0:0:35:0,105,386:0:1431:35	0/0:77,0:0:77:0,232,734:0:3083:77	0/0:16,0:0:16:0,48,152:0:652:16	0/0:117,0:0:117:0,352,1135:0:4738:117	0/1:45,22:22:67:13,0,373:861:1775:45	0/0:25,0:0:25:0,75,239:0:971:25	0/0:72,0:0:72:0,217,845:0:2886:72	0/0:154,0:0:154:0,464,1480:0:6189:154	0/0:15,0:0:15:0,45,312:0:575:15	0/1:31,50:50:84:232,0,123:2010:1183:31	0/1:29,17:17:46:43,0,378:697:1169:29	0/0:72,0:0:72:0,217,717:0:2894:72	0/0:69,0:0:69:0,208,680:0:2779:69	0/1:56,24:24:80:41,0,301:962:2278:56	0/0:37,0:0:37:0,111,310:0:1509:37	0/0:118,0:0:118:0,355,1129:0:4739:118	0/1:7,11:11:18:33,0,47:443:283:7	0/0:40,0:0:40:0,120,849:0:1591:40	0/0:44,2:2:50:0,117,473:82:1747:44	0/1:45,52:52:97:255,0,164:2107:1805:45	0/0:81,0:0:81:0,244,824:0:3256:81	0/0:55,0:0:55:0,166,595:0:2226:55	0/0:28,10:10:38:0,14,179:401:1118:28	0/0:53,0:0:53:0,160,411:0:2137:53	0/0:177,0:0:177:0,533,1887:0:7031:177	0/0:46,0:0:46:0,138,425:0:1773:46	0/0:36,0:0:36:0,108,333:0:1450:36	0/0:8,0:0:8:0,24,136:0:320:8	0/0:33,0:0:33:0,99,310:0:1325:33	0/0:61,0:0:61:0,184,586:0:2449:61	0/0:34,0:0:34:0,102,356:0:1345:34	0/1:26,35:35:61:169,0,99:1400:1040:26	0/0:59,0:0:59:0,178,537:0:2376:59	0/0:71,0:0:71:0,214,788:0:2861:71	0/0:122,0:0:122:0,367,1138:0:4903:122	0/0:22,0:0:22:0,66,265:0:866:22	0/0:86,0:0:86:0,259,876:0:3510:86	1/1:2,6:6:8:56,11,0:233:78:2	0/0:59,0:0:59:0,178,636:0:2380:59	0/0:63,0:0:63:0,190,676:0:2531:63	0/1:25,21:21:46:405,0,534:822:971:25	0/0:57,0:0:57:0,172,511:0:2297:57	0/0:7,0:0:7:0,21,58:0:283:7	0/0:85,0:0:85:0,256,727:0:3421:85	0/0:109,0:0:109:0,328,1089:0:4376:109	0/0:37,0:0:37:0,111,460:0:1477:37	0/0:71,0:0:71:0,214,758:0:2873:71	0/1:38,53:53:91:293,0,152:2125:1480:38	0/0:42,0:0:42:0,126,371:0:1684:42	1/1:2,11:11:13:82,22,0:451:82:2	0/0:39,0:0:39:0,117,352:0:1559:39	0/0:19,0:0:19:0,57,174:0:738:19	0/0:61,0:0:61:0,184,686:0:2396:61	0/0:187,0:0:187:0,563,1772:0:7452:187	0/0:103,0:0:103:0,310,1096:0:4099:103	0/0:33,0:0:33:0,99,404:0:1320:33	0/0:36,0:0:36:0,108,381:0:1411:36	0/1:17,20:20:37:127,0,27:788:685:17	0/0:39,0:0:39:0,117,395:0:1541:39	0/0:45,0:0:45:0,135,361:0:1790:45	0/0:8,0:0:8:0,24,222:0:324:8	0/0:15,0:0:15:0,45,327:0:593:15	0/0:67,0:0:67:0,202,627:0:2712:67	0/0:40,0:0:40:0,120,447:0:1587:40	1/1:0,82:82:82:792,247,0:3284:0:0	1/1:0,40:40:40:383,120,0:1640:0:0	1/1:0,7:7:7:53,21,0:278:0:0	0/0:36,0:0:36:0,108,360:0:1450:36	0/0:40,0:0:40:0,120,358:0:1609:40	0/0:21,0:0:21:0,63,219:0:853:21	0/1:13,12:12:25:43,0,164:475:521:13	0/0:79,0:0:79:0,238,719:0:3074:79	0/1:75,64:64:139:147,0,398:2579:2988:75	0/0:53,0:0:53:0,160,540:0:2122:53	0/0:41,0:0:41:0,123,422:0:1645:41	0/0:108,0:0:108:0,325,935:0:4312:108	0/0:68,0:0:68:0,205,667:0:2661:68	0/1:47,66:66:113:284,0,129:2603:1902:47	0/0:19,0:0:19:0,57,232:0:775:19	0/0:168,0:0:168:0,506,1733:0:6741:168	0/1:18,8:8:26:61,0,138:324:703:18	0/0:80,24:24:104:0,94,527:967:3203:80	0/0:38,0:0:38:0,114,344:0:1532:38	0/0:44,0:0:44:0,132,437:0:1774:44	0/1:26,23:23:49:115,0,96:882:1058:26	0/0:13,0:0:13:0,39,164:0:533:13	0/0:88,0:0:88:0,265,797:0:3575:88	1/1:5,12:12:17:122,2,0:475:205:5	0/0:75,0:0:75:0,226,654:0:3014:75	0/0:19,0:0:19:0,57,185:0:775:19	0/0:44,0:0:44:0,132,396:0:1753:44	0/1:13,17:17:30:161,0,53:636:520:13	0/0:31,0:0:31:0,93,403:0:1263:31	1/1:5,22:22:27:144,40,0:894:205:5	1/1:0,14:14:14:107,42,0:561:0:0	0/0:54,0:0:54:0,163,443:0:2197:54	0/0:20,0:0:20:0,60,278:0:799:20	0/0:116,0:0:116:0,349,1048:0:4663:116	0/0:53,0:0:53:0,160,610:0:2107:53	0/0:27,0:0:27:0,81,437:0:1082:27	0/0:40,0:0:40:0,120,370:0:1601:40	0/0:72,0:0:72:0,217,699:0:2920:72	0/0:20,0:0:20:0,60,390:0:820:20	0/0:24,0:0:24:0,72,597:0:963:24
29379938	102373	29379938_102373	A	G	262915	.	AB=0.480159;ABP=65.8272;AC=79;AF=0.385378;AN=220;AO=16840;CIGAR=1X;DP=202660;DPB=93851;DPRA=0.985991;EPP=121.848;EPPR=822.71;GTI=57;LEN=1;MEANALT=1.00588;MQM=13.7526;MQMR=11.913;NS=2112;NUMALT=1;ODDS=0.00626667;PAIRED=0.833492;PAIREDR=0.862914;PAO=0;PQA=0;PQR=0;PRO=0;PROBE=SNP|RAPIDGENOMICS_3404_47989;QA=669130;QR=2449967;RO=61392;RPL=8702;RPP=44.0279;RPPR=5.51298;RPR=8138;RUN=1;SAF=8172;SAP=34.7334;SAR=8668;SRF=29848;SRP=104.751;SRR=31544;TYPE=snp;technology.illumina=1	GT:AD:AO:DP:PL:QA:QR:RO	1/1:0,36:36:36:403,108,0:1438:0:0	0/1:7,15:15:22:106,0,16:606:268:7	0/0:33,0:0:33:0,99,359:0:1321:33	0/1:41,59:59:100:206,0,199:2368:1598:41	1/1:0,19:19:19:383,57,0:766:0:0	0/0:92,0:0:92:0,277,918:0:3703:92	0/1:10,6:6:16:47,0,275:232:406:10	0/0:27,0:0:27:0,81,310:0:1107:27	0/0:86,0:0:86:0,259,872:0:3465:86	0/0:66,0:0:66:0,199,630:0:2663:66	0/0:7,0:0:7:0,21,81:0:274:7	0/0:51,0:0:51:0,154,650:0:2026:51	0/1:44,38:38:82:176,0,301:1506:1749:44	0/0:33,0:0:33:0,99,330:0:1322:33	0/0:43,0:0:43:0,129,403:0:1742:43	0/0:201,0:0:201:0,605,2139:0:8039:201	0/1:6,11:11:17:205,0,83:428:246:6	0/1:120,59:59:179:47,0,675:2365:4788:120	0/1:39,28:28:67:56,0,241:1099:1557:39	0/1:27,43:43:70:287,0,14:1684:1082:27	0/1:41,38:38:79:148,0,182:1546:1589:41	0/0:119,0:0:119:0,358,1183:0:4823:119	1/1:0,12:12:12:122,36,0:474:0:0	0/0:81,0:0:81:0,244,708:0:3242:81	0/0:15,0:0:15:0,45,128:0:615:15	0/0:62,0:0:62:0,187,1202:0:2386:62	1/1:0,79:79:79:813,238,0:3182:0:0	0/0:112,0:0:112:0,337,1162:0:4472:112	0/1:53,56:56:109:350,0,314:2254:2157:53	0/1:22,24:24:46:131,0,91:966:876:22	0/0:45,9:9:54:0,91,359:338:1824:45	0/1:20,39:39:59:161,0,22:1577:794:20	0/0:102,0:0:102:0,307,1041:0:4112:102	0/1:28,16:16:44:38,0,144:644:1093:28	0/0:41,0:0:41:0,123,460:0:1608:41	0/1:7,10:10:17:31,0,27:410:256:7	0/0:63,0:0:63:0,190,709:0:2478:63	1/1:0,88:88:88:916,265,0:3512:0:0	0/1:9,21:21:30:124,0,50:861:360:9	0/1:39,48:48:87:204,0,114:1897:1550:39	0/1:53,24:24:77:23,0,312:966:2136:53	0/0:88,27:27:115:0,36,658:1067:3563:88	1/1:0,107:107:107:1138,322,0:4278:0:0	0/0:35,0:0:35:0,105,334:0:1390:35	0/0:67,0:0:67:0,202,665:0:2665:67	1/1:0,68:68:68:611,205,0:2746:0:0	0/0:107,0:0:107:0,322,1042:0:4310:107	0/0:76,0:0:76:0,229,928:0:3050:76	0/1:29,28:28:57:445,0,546:1073:1116:29	0/0:54,0:0:54:0,163,536:0:2189:54	./.:.:.:.:.:.:.:.	1/1:0,70:70:70:746,211,0:2816:0:0	0/0:66,0:0:66:0,199,720:0:2656:66	0/0:40,0:0:40:0,120,573:0:1604:40	0/0:66,0:0:66:0,199,647:0:2637:66	0/0:69,30:30:99:0,27,515:1214:2727:69	1/1:0,47:47:47:519,141,0:1910:0:0	0/1:23,23:23:46:51,0,121:926:908:23	0/1:23,20:20:43:84,0,171:807:894:23	0/1:12,22:22:34:122,0,15:890:492:12	1/1:0,40:40:40:395,120,0:1628:0:0	0/1:119,158:158:277:737,0,449:6288:4787:119	0/1:73,60:60:133:192,0,293:2411:2935:73	0/0:62,0:0:62:0,187,766:0:2475:62	0/1:31,36:36:67:118,0,138:1459:1254:31	1/1:2,24:24:26:240,59,0:959:82:2	0/1:22,15:15:37:21,0,83:615:902:22	0/0:86,0:0:86:0,259,827:0:3401:86	1/1:0,11:11:11:141,33,0:443:0:0	0/1:4,4:4:8:60,0,91:164:160:4	0/1:84,56:56:140:122,0,438:2238:3384:84	0/0:85,0:0:85:0,256,844:0:3430:85	0/1:71,76:76:147:261,0,411:3064:2853:71	0/0:71,0:0:71:0,214,715:0:2855:71	0/0:4,0:0:4:0,12,36:0:164:4	0/0:42,0:0:42:0,126,415:0:1696:42	1/1:0,49:49:49:531,148,0:1979:0:0	1/1:3,17:17:20:141,35,0:693:123:3	0/0:22,0:0:22:0,66,253:0:898:22	0/0:58,0:0:58:0,175,526:0:2348:58	1/1:0,179:179:179:2156,539,0:7207:0:0	0/1:25,30:30:55:102,0,174:1190:1013:25	0/1:35,16:16:51:13,0,233:644:1415:35	0/0:57,15:15:72:0,43,364:567:2308:57	0/1:28,22:22:50:150,0,85:898:1108:28	1/1:0,155:155:155:1646,467,0:6271:0:0	0/0:13,0:0:13:0,39,172:0:515:13	0/0:134,0:0:134:0,403,1330:0:5400:134	1/1:0,16:16:16:213,48,0:615:0:0	0/1:68,60:60:128:488,0,326:2413:2684:68	0/0:23,8:8:31:0,25,157:320:925:23	0/0:66,0:0:66:0,199,786:0:2644:66	1/1:0,68:68:68:705,205,0:2763:0:0	0/0:12,0:0:12:0,36,103:0:474:12	0/0:43,0:0:43:0,129,430:0:1741:43	1/1:0,26:26:26:311,78,0:1058:0:0	0/0:102,0:0:102:0,307,977:0:4103:102	0/1:10,9:9:19:60,0,71:369:406:10	0/1:7,5:5:12:2,0,134:205:283:7	0/0:20,0:0:20:0,60,231:0:799:20	0/1:20,10:10:30:11,0,82:387:802:20	0/0:19,0:0:19:0,57,216:0:758:19	0/0:70,0:0:70:0,211,860:0:2786:70	0/0:74,0:0:74:0,223,708:0:2953:74	0/1:26,34:34:60:191,0,96:1378:1053:26	0/0:120,27:27:147:0,132,726:1065:4807:120	0/1:31,22:22:53:80,0,112:898:1267:31	0/1:15,5:5:20:18,0,95:201:592:15	0/0:33,5:5:38:0,54,299:205:1322:33	1/1:0,93:93:93:980,280,0:3758:0:0	./.:.:.:.:.:.:.:.	0/1:19,15:15:34:188,0,270:588:724:19
29379938	396981	29379938_396981	T	G	361367	.	AB=0.484224;ABP=37.1993;AC=146;AF=0.617028;AN=224;AO=25007;CIGAR=1X;DP=173726;DPB=76467;DPRA=0.996864;EPP=1369.53;EPPR=547.4;GTI=21;LEN=1;MEANALT=1.00723;MQM=12.9267;MQMR=11.4305;NS=2112;NUMALT=1;ODDS=0.00166129;PAIRED=0.858999;PAIREDR=0.876412;PAO=0;PQA=0;PQR=0;PRO=0;PROBE=SNP|RAPIDGENOMICS_3404_23692;QA=991833;QR=1190841;RO=29663;RPL=11503;RPP=350.696;RPPR=115.026;RPR=13504;RUN=1;SAF=12447;SAP=4.11909;SAR=12560;SRF=15297;SRP=66.4613;SRR=14366;TYPE=snp;technology.illumina=1	GT:AD:AO:DP:PL:QA:QR:RO	0/0:26,9:9:35:0,27,162:365:992:26	0/0:20,1:1:21:0,51,162:41:789:20	0/1:4,5:5:9:56,0,44:201:164:4	0/1:48,57:57:105:192,0,189:2293:1947:48	0/1:10,6:6:16:89,0,146:242:406:10	1/1:0,72:72:72:666,217,0:2861:0:0	1/1:0,8:8:8:103,24,0:314:0:0	0/0:1,0:0:1:0,3,33:0:41:1	1/1:0,72:72:72:831,217,0:2824:0:0	1/1:0,104:104:104:977,313,0:4156:0:0	1/1:0,18:18:18:223,54,0:726:0:0	1/1:0,61:61:61:567,184,0:2449:0:0	0/1:30,23:23:53:62,0,168:935:1173:30	1/1:0,20:20:20:259,60,0:788:0:0	1/1:0,89:89:89:923,268,0:3572:0:0	1/1:0,163:163:163:1411,491,0:6563:0:0	0/1:11,11:11:22:184,0,216:434:425:11	0/1:51,71:71:122:383,0,104:2814:2034:51	0/1:35,40:40:75:237,0,160:1562:1417:35	0/0:42,13:13:55:0,41,251:515:1709:42	0/1:39,52:52:91:247,0,119:2078:1543:39	1/1:0,42:42:42:419,126,0:1706:0:0	0/0:18,0:0:18:0,54,145:0:716:18	1/1:0,106:106:106:961,319,0:4253:0:0	1/1:0,20:20:20:190,60,0:791:0:0	1/1:1,41:41:42:628,118,0:1643:32:1	0/0:74,0:0:74:0,223,748:0:2968:74	1/1:0,101:101:101:1061,304,0:4049:0:0	0/1:112,69:69:181:157,0,502:2756:4501:112	1/1:0,46:46:46:447,138,0:1878:0:0	0/1:10,5:5:15:19,0,55:201:406:10	0/1:16,11:11:27:14,0,70:443:648:16	1/1:0,106:106:106:1354,319,0:4260:0:0	0/1:19,7:7:26:20,0,89:287:760:19	1/1:0,23:23:23:214,69,0:920:0:0	1/1:0,15:15:15:126,45,0:615:0:0	1/1:0,44:44:44:522,132,0:1759:0:0	0/0:21,0:0:21:0,63,252:0:861:21	0/1:17,19:19:36:109,0,69:770:674:17	0/0:72,0:0:72:0,217,776:0:2892:72	0/1:43,68:68:111:361,0,150:2759:1734:43	1/1:18,53:53:71:405,54,0:2139:738:18	0/0:92,0:0:92:0,277,1117:0:3701:92	0/1:10,5:5:15:2,0,37:205:401:10	0/1:32,46:46:78:221,0,92:1851:1299:32	0/0:22,0:0:22:0,66,197:0:893:22	1/1:0,120:120:120:1167,361,0:4848:0:0	1/1:0,73:73:73:693,220,0:2945:0:0	1/1:0,39:39:39:625,117,0:1553:0:0	1/1:0,34:34:34:358,102,0:1386:0:0	1/1:0,6:6:6:49,18,0:246:0:0	0/1:39,14:14:53:0,0,289:561:1599:39	1/1:0,88:88:88:903,265,0:3515:0:0	1/1:0,40:40:40:528,120,0:1570:0:0	1/1:0,116:116:116:1303,349,0:4596:0:0	1/1:0,112:112:112:1204,337,0:4396:0:0	1/1:0,40:40:40:452,120,0:1632:0:0	0/1:11,30:30:41:184,0,10:1191:439:11	0/1:13,14:14:27:51,0,70:564:520:13	0/0:18,6:6:24:0,12,78:242:730:18	0/0:59,0:0:59:0,178,560:0:2383:59	0/1:70,122:122:192:685,0,109:4940:2826:70	0/1:38,62:62:100:264,0,111:2490:1508:38	1/1:0,57:57:57:572,172,0:2319:0:0	0/1:25,15:15:40:11,0,110:597:1013:25	0/1:21,26:26:47:69,0,28:1062:834:21	0/1:40,17:17:57:46,0,225:640:1588:40	1/1:0,50:50:50:467,151,0:2011:0:0	0/0:3,0:0:3:0,9,48:0:119:3	0/1:5,1:1:6:23,0,110:41:196:5	0/1:49,49:49:98:234,0,178:1939:1973:49	1/1:2,46:46:48:427,124,0:1870:82:2	1/1:0,89:89:89:957,268,0:3599:0:0	1/1:0,60:60:60:695,181,0:2425:0:0	1/1:0,3:3:3:33,9,0:104:0:0	1/1:0,35:35:35:367,105,0:1409:0:0	0/0:23,0:0:23:0,69,195:0:934:23	0/0:22,9:9:31:0,26,214:353:884:22	1/1:0,11:11:11:117,33,0:443:0:0	0/1:27,21:21:48:90,0,182:844:1069:27	0/1:43,49:49:92:347,0,102:1981:1723:43	0/1:20,23:23:43:157,0,119:908:816:20	0/1:26,35:35:61:165,0,101:1374:1044:26	1/1:0,59:59:59:592,178,0:2363:0:0	0/1:17,33:33:50:167,0,17:1353:679:17	0/0:116,1:1:117:0,343,1208:41:4705:116	1/1:0,12:12:12:192,36,0:457:0:0	0/1:73,43:43:116:38,0,348:1726:2973:73	0/0:13,0:0:13:0,39,183:0:495:13	0/1:42,49:49:91:226,0,121:1988:1684:42	0/0:37,0:0:37:0,111,391:0:1497:37	1/1:0,70:70:70:761,211,0:2787:0:0	0/1:19,22:22:41:133,0,92:852:779:19	1/1:0,2:2:2:18,6,0:68:0:0	1/1:0,58:58:58:499,175,0:2286:0:0	0/1:31,21:21:52:37,0,200:861:1209:31	1/1:0,60:60:60:576,181,0:2401:0:0	0/1:5,1:1:6:14,0,43:37:205:5	1/1:0,33:33:33:292,99,0:1324:0:0	1/1:0,19:19:19:218,57,0:725:0:0	0/1:15,13:13:28:25,0,76:533:599:15	1/1:0,47:47:47:569,141,0:1892:0:0	1/1:0,53:53:53:493,160,0:2131:0:0	0/1:29,20:20:49:17,0,138:793:1130:29	1/1:0,96:96:96:996,289,0:3847:0:0	1/1:0,83:83:83:816,250,0:3363:0:0	1/1:0,44:44:44:422,132,0:1779:0:0	1/1:2,8:8:10:68,6,0:324:68:2	0/1:20,40:40:60:284,0,26:1616:812:20	0/0:33,0:0:33:0,99,289:0:1331:33	1/1:0,9:9:9:73,27,0:360:0:0	0/1:14,11:11:25:131,0,165:435:574:14
29379938	435295	29379938_435295	T	C	91508	.	AB=0.528286;ABP=79.6666;AC=44;AF=0.241486;AN=220;AO=9207;CIGAR=1X;DP=143274;DPB=58918;DPRA=1.11702;EPP=909.977;EPPR=1890.92;GTI=54;LEN=1;MEANALT=1.00446;MQM=12.9988;MQMR=11.2512;NS=2112;NUMALT=1;ODDS=0.0399516;PAIRED=0.84968;PAIREDR=0.880216;PAO=0;PQA=0;PQR=0;PRO=0;PROBE=SNP|RAPIDGENOMICS_3404_23693||SNP|RAPIDGENOMICS_3404_23694;QA=364475;QR=1666786;RO=42393;RPL=4857;RPP=63.6353;RPPR=103.55;RPR=4350;RUN=1;SAF=4592;SAP=3.13506;SAR=4615;SRF=20674;SRP=58.9465;SRR=21719;TYPE=snp;technology.illumina=1	GT:AD:AO:DP:PL:QA:QR:RO	0/0:33,0:0:33:0,99,283:0:1307:33	0/0:9,0:0:9:0,27,68:0:355:9	0/0:26,0:0:26:0,78,240:0:1020:26	0/0:94,0:0:94:0,283,942:0:3690:94	0/0:17,0:0:17:0,51,166:0:648:17	0/1:14,27:27:41:133,0,22:1063:548:14	0/1:3,4:4:7:100,0,34:164:119:3	0/0:2,0:0:2:0,6,15:0:73:2	0/1:42,42:42:84:151,0,132:1684:1679:42	0/0:37,0:0:37:0,111,337:0:1444:37	0/1:11,15:15:26:45,0,14:593:447:11	0/1:11,12:12:23:44,0,63:492:419:11	0/0:38,0:0:38:0,114,430:0:1491:38	0/1:16,34:34:50:197,0,18:1373:621:16	0/0:68,0:0:68:0,205,703:0:2601:68	1/1:0,70:70:70:606,211,0:2836:0:0	0/0:15,0:0:15:0,45,385:0:575:15	0/0:72,0:0:72:0,217,724:0:2870:72	0/0:53,0:0:53:0,160,559:0:2062:53	0/0:39,0:0:39:0,117,307:0:1555:39	0/0:71,0:0:71:0,214,625:0:2784:71	0/1:32,39:39:71:144,0,52:1595:1240:32	0/0:16,0:0:16:0,48,192:0:621:16	1/1:0,89:89:89:960,268,0:3568:0:0	0/1:10,9:9:19:37,0,52:352:388:10	0/1:21,21:21:42:285,0,407:803:789:21	0/0:29,0:0:29:0,87,264:0:1102:29	0/0:89,0:0:89:0,268,734:0:3567:89	0/0:70,0:0:70:0,211,780:0:2732:70	0/0:61,0:0:61:0,184,636:0:2405:61	0/0:23,0:0:23:0,69,224:0:874:23	0/0:12,3:3:15:0,17,101:123:474:12	1/1:0,91:91:91:927,274,0:3628:0:0	0/0:14,0:0:14:0,42,112:0:552:14	1/1:3,19:19:22:144,41,0:761:123:3	0/0:3,0:0:3:0,9,22:0:123:3	1/1:6,33:33:39:295,57,0:1339:238:6	0/0:44,0:0:44:0,132,534:0:1748:44	0/0:28,0:0:28:0,84,275:0:1122:28	0/0:75,0:0:75:0,226,748:0:2936:75	0/0:46,0:0:46:0,138,414:0:1831:46	0/0:19,0:0:19:0,57,176:0:741:19	0/0:71,2:2:73:0,197,770:73:2754:71	0/0:7,0:0:7:0,21,55:0:260:7	0/0:46,0:0:46:0,138,389:0:1819:46	0/0:4,0:0:4:0,12,37:0:164:4	0/1:45,47:47:92:210,0,126:1869:1736:45	0/0:50,0:0:50:0,151,446:0:1973:50	0/1:7,19:19:26:318,0,84:762:261:7	1/1:9,22:22:31:151,16,0:867:365:9	0/0:2,0:0:2:0,6,17:0:82:2	0/0:38,0:0:38:0,114,438:0:1475:38	1/1:0,96:96:96:889,289,0:3831:0:0	0/0:34,0:0:34:0,102,484:0:1320:34	0/1:30,27:27:57:160,0,120:1085:1199:30	0/0:102,0:0:102:0,307,864:0:4065:102	0/0:23,0:0:23:0,69,224:0:896:23	0/0:15,0:0:15:0,45,187:0:599:15	0/0:19,0:0:19:0,57,232:0:722:19	0/1:10,10:10:20:33,0,33:394:347:10	0/0:16,0:0:16:0,48,164:0:638:16	0/1:76,103:103:179:592,0,171:4080:2995:76	0/1:41,33:33:74:104,0,422:1277:1614:41	1/1:0,54:54:54:563,163,0:2160:0:0	0/1:6,11:11:17:81,0,40:415:237:6	1/1:2,10:10:12:114,19,0:381:78:2	1/1:5,25:25:30:193,4,0:1021:201:5	0/0:49,0:0:49:0,148,571:0:1868:49	./.:.:.:.:.:.:.:.	0/0:15,3:3:18:0,7,320:123:556:15	0/1:31,25:25:56:89,0,80:1017:1204:31	0/1:24,34:34:58:162,0,136:1369:967:24	0/0:84,0:0:84:0,253,773:0:3300:84	0/0:56,0:0:56:0,169,595:0:2233:56	0/1:2,3:3:5:10,0,2:123:82:2	0/1:15,11:11:26:5,0,97:434:611:15	0/0:23,0:0:23:0,69,263:0:916:23	0/0:19,10:10:29:0,2,90:406:779:19	0/0:20,0:0:20:0,60,237:0:799:20	0/0:39,0:0:39:0,117,362:0:1537:39	0/0:116,0:0:116:0,349,1072:0:4520:116	0/0:34,0:0:34:0,102,327:0:1334:34	0/0:10,0:0:10:0,30,99:0:410:10	0/0:35,0:0:35:0,105,325:0:1368:35	0/0:45,0:0:45:0,135,381:0:1761:45	0/0:77,0:0:77:0,232,708:0:3071:77	./.:.:.:.:.:.:.:.	0/0:88,0:0:88:0,265,819:0:3485:88	0/0:24,1:1:25:0,34,283:41:914:24	0/0:46,0:0:46:0,138,549:0:1780:46	0/0:24,0:0:24:0,72,204:0:926:24	0/1:28,14:14:42:36,0,104:574:1119:28	0/0:28,0:0:28:0,84,296:0:1119:28	0/0:9,2:2:11:0,14,50:78:360:9	1/1:0,48:48:48:445,144,0:1814:0:0	0/0:22,0:0:22:0,66,262:0:853:22	0/1:8,15:15:23:97,0,20:603:287:8	0/0:9,0:0:9:0,27,112:0:369:9	0/0:11,0:0:11:0,33,107:0:443:11	0/0:15,0:0:15:0,45,132:0:595:15	0/0:33,0:0:33:0,99,298:0:1254:33	0/0:16,0:0:16:0,48,153:0:617:16	0/0:25,0:0:25:0,75,223:0:1009:25	0/0:16,0:0:16:0,48,170:0:598:16	0/0:23,0:0:23:0,69,226:0:915:23	0/0:65,0:0:65:0,196,644:0:2572:65	0/0:39,0:0:39:0,117,334:0:1534:39	0/0:16,0:0:16:0,48,186:0:621:16	0/0:36,0:0:36:0,108,324:0:1368:36	0/0:54,0:0:54:0,163,502:0:2108:54	0/0:13,0:0:13:0,39,103:0:508:13	0/0:24,0:0:24:0,72,494:0:923:24
29379938	528839	29379938_528839	A	T	89354.5	.	AB=0.479341;ABP=41.9488;AC=46;AF=0.219021;AN=224;AO=7787;CIGAR=1X;DP=162868;DPB=74879;DPRA=0.973603;EPP=869.75;EPPR=2508.46;GTI=56;LEN=1;MEANALT=1.00299;MQM=13.3062;MQMR=11.3936;NS=2112;NUMALT=1;ODDS=0.0278931;PAIRED=0.851291;PAIREDR=0.867442;PAO=0;PQA=0;PQR=0;PRO=0;PROBE=SNP|RAPIDGENOMICS_3404_23695;QA=304712;QR=2277386;RO=57258;RPL=3932;RPP=4.66365;RPPR=49.4007;RPR=3855;RUN=1;SAF=3716;SAP=38.1535;SAR=4071;SRF=28761;SRP=5.65348;SRR=28497;TYPE=snp;technology.illumina=1	GT:AD:AO:DP:PL:QA:QR:RO	0/0:41,0:0:41:0,123,410:0:1621:41	0/0:18,0:0:18:0,54,180:0:734:18	0/0:19,0:0:19:0,57,170:0:753:19	0/0:86,0:0:86:0,259,866:0:3441:86	0/0:19,0:0:19:0,57,241:0:730:19	0/1:25,31:31:56:150,0,29:1242:985:25	0/1:7,5:5:12:84,0,137:196:273:7	0/0:14,0:0:14:0,42,164:0:574:14	0/1:30,30:30:60:66,0,89:1166:1212:30	0/1:34,38:38:72:95,0,110:1498:1370:34	0/0:9,0:0:9:0,27,141:0:369:9	1/1:7,31:31:38:252,34,0:1254:274:7	0/0:50,0:0:50:0,151,586:0:1974:50	0/1:4,11:11:15:88,0,12:439:164:4	0/0:27,0:0:27:0,81,253:0:1072:27	1/1:0,68:68:68:656,205,0:2697:0:0	0/0:21,0:0:21:0,63,409:0:804:21	0/0:114,0:0:114:0,343,1229:0:4535:114	0/0:90,0:0:90:0,271,843:0:3643:90	0/0:47,0:0:47:0,141,528:0:1864:47	0/0:56,0:0:56:0,169,527:0:2238:56	0/0:35,10:10:45:0,14,204:406:1397:35	0/0:16,0:0:16:0,48,141:0:648:16	1/1:0,71:71:71:750,214,0:2816:0:0	1/1:6,25:25:31:189,46,0:1021:246:6	0/1:22,25:25:47:550,0,327:982:854:22	0/0:65,0:0:65:0,196,691:0:2628:65	0/0:83,0:0:83:0,250,889:0:3315:83	0/0:87,0:0:87:0,262,939:0:3441:87	0/0:53,0:0:53:0,160,542:0:2130:53	0/0:21,0:0:21:0,63,213:0:830:21	0/0:30,12:12:42:0,21,186:456:1185:30	1/1:0,118:118:118:1015,355,0:4716:0:0	0/0:19,0:0:19:0,57,202:0:771:19	0/1:18,10:10:28:17,0,114:379:706:18	0/0:13,0:0:13:0,39,221:0:513:13	0/1:21,22:22:43:101,0,70:894:849:21	0/0:65,0:0:65:0,196,644:0:2600:65	0/0:34,0:0:34:0,102,323:0:1350:34	0/0:50,0:0:50:0,151,507:0:2024:50	0/0:71,0:0:71:0,214,672:0:2867:71	0/0:42,0:0:42:0,126,392:0:1673:42	0/0:82,0:0:82:0,247,820:0:3254:82	0/0:29,0:0:29:0,87,405:0:1154:29	0/0:66,0:0:66:0,199,591:0:2647:66	0/0:38,0:0:38:0,114,304:0:1542:38	0/1:16,41:41:57:213,0,25:1623:629:16	0/0:53,0:0:53:0,160,578:0:2116:53	0/1:23,19:19:42:282,0,358:717:884:23	0/1:25,21:21:46:95,0,79:836:1017:25	0/0:14,0:0:14:0,42,165:0:556:14	0/0:41,0:0:41:0,123,497:0:1632:41	1/1:1,44:44:45:434,106,0:1761:32:1	0/0:38,0:0:38:0,114,627:0:1485:38	1/1:18,38:38:56:260,5,0:1518:738:18	0/0:70,0:0:70:0,211,827:0:2746:70	0/0:37,0:0:37:0,111,320:0:1499:37	0/0:34,0:0:34:0,102,428:0:1346:34	0/0:27,0:0:27:0,81,238:0:1059:27	0/1:9,14:14:23:67,0,23:566:365:9	0/0:64,0:0:64:0,193,723:0:2573:64	0/1:66,72:72:138:237,0,291:2914:2646:66	0/1:45,31:31:76:64,0,304:1194:1804:45	1/1:0,55:55:55:612,166,0:2185:0:0	0/1:11,15:15:26:67,0,36:606:438:11	1/1:3,22:22:25:195,30,0:878:105:3	0/1:11,28:28:39:136,0,44:1135:447:11	0/0:32,0:0:32:0,96,358:0:1269:32	0/0:14,0:0:14:0,42,120:0:553:14	0/1:4,6:6:10:94,0,77:232:151:4	0/1:43,29:29:72:208,0,171:1164:1739:43	0/1:29,26:26:55:83,0,112:1022:1152:29	0/0:63,0:0:63:0,190,599:0:2528:63	0/0:41,0:0:41:0,123,413:0:1657:41	1/1:0,4:4:4:33,12,0:151:0:0	0/1:24,17:17:41:43,0,103:693:953:24	0/0:29,0:0:29:0,87,271:0:1173:29	0/0:24,0:0:24:0,72,218:0:972:24	0/0:28,0:0:28:0,84,396:0:1090:28	0/0:72,0:0:72:0,217,669:0:2840:72	0/0:162,0:0:162:0,488,1623:0:6470:162	0/0:29,0:0:29:0,87,280:0:1173:29	0/0:19,0:0:19:0,57,239:0:775:19	0/0:72,0:0:72:0,217,634:0:2890:72	0/0:24,0:0:24:0,72,229:0:958:24	0/0:110,0:0:110:0,331,1059:0:4461:110	0/0:7,0:0:7:0,21,58:0:278:7	0/0:129,0:0:129:0,388,1122:0:5155:129	0/0:15,0:0:15:0,45,228:0:585:15	0/0:121,0:0:121:0,364,1153:0:4812:121	0/0:29,0:0:29:0,87,254:0:1141:29	0/1:28,17:17:45:23,0,106:697:1122:28	0/0:12,0:0:12:0,36,130:0:484:12	1/1:2,13:13:15:94,26,0:510:82:2	1/1:0,31:31:31:323,93,0:1223:0:0	0/0:48,0:0:48:0,144,606:0:1913:48	0/1:28,33:33:61:149,0,115:1313:1121:28	0/0:12,0:0:12:0,36,125:0:453:12	0/0:19,0:0:19:0,57,287:0:771:19	0/0:36,0:0:36:0,108,391:0:1419:36	0/0:20,0:0:20:0,60,157:0:816:20	0/0:40,0:0:40:0,120,423:0:1614:40	0/0:60,0:0:60:0,181,609:0:2404:60	0/0:92,0:0:92:0,277,833:0:3689:92	0/0:50,0:0:50:0,151,513:0:2025:50	0/0:96,0:0:96:0,289,843:0:3867:96	0/0:41,0:0:41:0,123,380:0:1664:41	0/0:19,0:0:19:0,57,145:0:753:19	0/0:37,0:0:37:0,111,369:0:1487:37	0/0:28,0:0:28:0,84,308:0:1126:28	0/0:18,0:0:18:0,54,165:0:730:18	0/0:12,0:0:12:0,36,343:0:484:12
29379938	547768	29379938_547768	A	T	97188.3	.	AB=0.479745;ABP=49.8972;AC=65;AF=0.236386;AN=222;AO=9993;CIGAR=1X;DP=193048;DPB=87258;DPRA=0.973305;EPP=179.414;EPPR=2944.72;GTI=67;LEN=1;MEANALT=1.00727;MQM=13.0385;MQMR=11.4234;NS=2112;NUMALT=1;ODDS=0.0273195;PAIRED=0.855799;PAIREDR=0.876657;PAO=0;PQA=0;PQR=0;PRO=0;PROBE=SNP|RAPIDGENOMICS_3404_23696||SNP|RAPIDGENOMICS_3404_23697;QA=393632;QR=2806151;RO=70316;RPL=5107;RPP=13.6234;RPPR=95.8638;RPR=4886;RUN=1;SAF=4735;SAP=62.448;SAR=5258;SRF=35265;SRP=4.42455;SRR=35051;TYPE=snp;technology.illumina=1	GT:AD:AO:DP:PL:QA:QR:RO	0/1:23,24:24:47:134,0,163:949:848:23	0/0:41,0:0:41:0,123,459:0:1633:41	0/1:5,8:8:13:42,0,4:320:205:5	0/0:167,0:0:167:0,503,1738:0:6723:167	0/0:21,0:0:21:0,63,314:0:799:21	0/1:37,41:41:78:130,0,131:1628:1486:37	0/0:14,0:0:14:0,42,271:0:556:14	1/1:0,4:4:4:33,12,0:164:0:0	0/1:25,52:52:77:244,0,58:2082:995:25	0/1:33,23:23:56:91,0,147:931:1306:33	0/0:17,1:1:18:0,44,242:41:671:17	0/1:53,26:26:79:43,0,349:1058:2105:53	0/1:26,31:31:57:106,0,107:1231:1000:26	0/1:10,14:14:24:28,0,79:574:397:10	1/1:0,70:70:70:725,211,0:2777:0:0	0/0:107,0:0:107:0,322,1033:0:4221:107	0/1:10,14:14:24:220,0,237:543:388:10	0/1:52,40:40:92:105,0,209:1598:2093:52	0/1:49,43:43:92:128,0,224:1699:1954:49	0/1:36,29:29:65:132,0,143:1181:1450:36	0/0:81,0:0:81:0,244,804:0:3191:81	0/1:27,23:23:50:78,0,93:909:1093:27	0/0:52,0:0:52:0,157,507:0:2073:52	0/0:129,0:0:129:0,388,1410:0:5106:129	0/0:55,1:1:56:0,158,476:41:2192:55	0/1:17,31:31:48:649,0,174:1216:680:17	0/0:53,0:0:53:0,160,687:0:2153:53	1/1:0,111:111:111:1186,334,0:4399:0:0	0/1:67,75:75:142:376,0,229:3017:2678:67	1/1:19,48:48:67:252,10,0:1917:759:19	0/0:34,0:0:34:0,102,324:0:1382:34	0/0:41,0:0:41:0,123,451:0:1655:41	0/0:153,0:0:153:0,461,1683:0:6041:153	0/1:14,30:30:44:296,0,51:1214:574:14	0/0:65,0:0:65:0,196,598:0:2591:65	0/0:15,0:0:15:0,45,215:0:606:15	1/1:10,22:22:32:110,8,0:881:392:10	0/0:76,0:0:76:0,229,682:0:3069:76	0/1:22,26:26:48:159,0,113:1012:819:22	0/0:84,0:0:84:0,253,909:0:3338:84	0/1:31,29:29:60:95,0,109:1120:1271:31	1/1:0,90:90:90:905,271,0:3628:0:0	0/0:101,0:0:101:0,304,1216:0:4018:101	0/0:21,6:6:27:0,19,156:223:844:21	0/0:86,0:0:86:0,259,900:0:3398:86	0/0:7,0:0:7:0,21,106:0:274:7	0/0:74,0:0:74:0,223,889:0:2933:74	0/1:52,33:33:85:68,0,197:1335:2062:52	0/1:31,17:17:48:232,0,485:673:1189:31	0/0:56,0:0:56:0,169,554:0:2260:56	0/0:2,0:0:2:0,6,19:0:82:2	0/0:91,0:0:91:0,274,861:0:3665:91	0/0:67,0:0:67:0,202,750:0:2692:67	1/1:0,50:50:50:672,151,0:1957:0:0	0/0:106,0:0:106:0,319,1087:0:4282:106	0/1:52,62:62:114:287,0,153:2497:2073:52	1/1:0,45:45:45:559,135,0:1727:0:0	0/1:12,8:8:20:84,0,112:312:454:12	1/1:9,24:24:33:139,15,0:958:369:9	0/0:54,0:0:54:0,163,457:0:2140:54	0/0:47,0:0:47:0,141,469:0:1856:47	0/0:181,0:0:181:0,545,1730:0:7219:181	0/0:86,0:0:86:0,259,811:0:3496:86	0/0:101,0:0:101:0,304,914:0:4049:101	0/0:48,0:0:48:0,144,399:0:1895:48	0/0:38,0:0:38:0,114,376:0:1487:38	0/0:39,0:0:39:0,117,318:0:1574:39	1/1:6,70:70:76:641,174,0:2781:242:6	0/0:7,0:0:7:0,21,51:0:279:7	0/0:18,0:0:18:0,54,275:0:712:18	0/0:132,0:0:132:0,397,1256:0:5345:132	0/0:72,0:0:72:0,217,658:0:2910:72	0/1:58,47:47:105:119,0,304:1836:2313:58	0/0:64,0:0:64:0,193,667:0:2553:64	0/0:2,0:0:2:0,6,18:0:78:2	0/0:50,0:0:50:0,151,539:0:1989:50	0/0:44,0:0:44:0,132,427:0:1692:44	0/0:24,0:0:24:0,72,224:0:972:24	0/1:9,7:7:16:97,0,45:268:352:9	0/1:56,33:33:89:59,0,296:1336:2246:56	0/1:81,104:104:185:544,0,150:4154:3266:81	0/1:9,15:15:24:96,0,42:599:356:9	0/0:40,0:0:40:0,120,390:0:1597:40	0/1:51,30:30:81:26,0,264:1196:2053:51	0/0:61,0:0:61:0,184,752:0:2426:61	0/0:103,0:0:103:0,310,1094:0:4185:103	1/1:0,11:11:11:82,33,0:451:0:0	0/0:122,0:0:122:0,367,1251:0:4880:122	0/0:20,0:0:20:0,60,223:0:789:20	0/0:88,0:0:88:0,265,900:0:3530:88	0/0:47,0:0:47:0,141,465:0:1873:47	1/1:16,42:42:58:282,35,0:1624:652:16	0/0:42,0:0:42:0,126,446:0:1659:42	0/1:6,5:5:11:6,0,17:205:246:6	0/0:86,0:0:86:0,259,939:0:3458:86	0/0:44,0:0:44:0,132,446:0:1734:44	0/1:25,28:28:53:140,0,78:1120:1009:25	0/1:22,15:15:37:46,0,146:589:889:22	0/1:10,15:15:25:59,0,66:606:406:10	1/1:0,31:31:31:296,93,0:1239:0:0	1/1:3,23:23:26:242,48,0:935:104:3	1/1:0,19:19:19:285,57,0:739:0:0	0/0:72,0:0:72:0,217,830:0:2832:72	0/0:43,0:0:43:0,129,375:0:1731:43	1/1:0,64:64:64:589,193,0:2505:0:0	0/1:49,77:77:126:256,0,232:3038:1965:49	0/0:60,23:23:83:0,32,379:905:2373:60	0/0:22,0:0:22:0,66,193:0:872:22	0/0:17,2:2:19:0,40,180:82:652:17	0/0:58,0:0:58:0,175,656:0:2327:58	./.:.:.:.:.:.:.:.	0/0:32,0:0:32:0,96,596:0:1262:32
29379938	1129135	29379938_1129135	A	T	9685.45	.	AB=0.464257;ABP=30.9514;AC=24;AF=0.0850403;AN=220;AO=1655;CIGAR=1X;DP=89368;DPB=35874;DPRA=0.913694;EPP=205.658;EPPR=2670.31;GTI=79;LEN=1;MEANALT=1.00769;MQM=16.2193;MQMR=11.5161;NS=2112;NUMALT=1;ODDS=0.0471584;PAIRED=0.699094;PAIREDR=0.869091;PAO=0;PQA=0;PQR=0;PRO=0;PROBE=SNP|RAPIDGENOMICS_3404_23702||SNP|RAPIDGENOMICS_3404_23703||SNP|RAPIDGENOMICS_3404_23704||SNP|RAPIDGENOMICS_3404_23705;QA=64721;QR=1351722;RO=33848;RPL=660;RPP=150.257;RPPR=450.136;RPR=995;RUN=1;SAF=773;SAP=18.599;SAR=882;SRF=16784;SRP=8.03995;SRR=17064;TYPE=snp;technology.illumina=1	GT:AD:AO:DP:PL:QA:QR:RO	0/0:24,0:0:24:0,72,209:0:943:24	0/0:9,0:0:9:0,27,82:0:361:9	0/0:2,0:0:2:0,6,18:0:82:2	0/0:56,0:0:56:0,169,502:0:2242:56	0/0:7,0:0:7:0,21,80:0:274:7	0/0:40,0:0:40:0,120,448:0:1632:40	0/0:3,0:0:3:0,9,54:0:110:3	0/0:6,0:0:6:0,18,55:0:246:6	0/0:27,0:0:27:0,81,266:0:1071:27	0/0:22,4:4:26:0,23,187:155:885:22	0/1:4,5:5:9:14,0,14:191:151:4	0/0:17,0:0:17:0,51,201:0:697:17	0/1:22,17:17:39:120,0,91:665:882:22	0/0:3,0:0:3:0,9,30:0:119:3	0/1:17,15:15:33:103,0,59:588:680:17	0/0:32,0:0:32:0,96,298:0:1294:32	0/0:9,0:0:9:0,27,143:0:332:9	0/1:22,24:24:47:69,0,143:938:898:22	0/0:32,0:0:32:0,96,352:0:1308:32	0/0:35,0:0:35:0,105,391:0:1431:35	0/0:24,0:0:24:0,72,256:0:949:24	0/0:53,0:0:53:0,160,532:0:2139:53	0/0:6,0:0:6:0,18,49:0:233:6	0/0:30,0:0:30:0,90,262:0:1160:30	0/0:12,0:0:12:0,36,144:0:480:12	0/0:34,0:0:34:0,102,640:0:1256:34	0/1:9,17:17:26:122,0,13:687:365:9	0/0:37,0:0:37:0,111,314:0:1457:37	0/1:23,36:36:59:274,0,152:1406:925:23	0/0:32,0:0:32:0,96,337:0:1264:32	0/0:18,0:0:18:0,54,163:0:738:18	0/0:18,0:0:18:0,54,185:0:715:18	0/0:23,0:0:23:0,69,192:0:921:23	0/0:7,0:0:7:0,21,107:0:275:7	0/0:18,0:0:18:0,54,163:0:730:18	0/0:1,0:0:1:0,3,34:0:41:1	0/0:32,0:0:32:0,96,314:0:1299:32	0/0:28,0:0:28:0,84,319:0:1118:28	0/0:7,1:1:8:0,15,50:38:287:7	1/1:6,17:17:23:307,20,0:681:238:6	0/0:33,0:0:33:0,99,370:0:1331:33	0/0:25,0:0:25:0,75,215:0:1009:25	0/0:61,0:0:61:0,184,607:0:2442:61	0/0:14,0:0:14:0,42,179:0:552:14	0/0:7,0:0:7:0,21,147:0:287:7	0/1:8,4:4:12:80,0,100:164:314:8	0/0:48,0:0:48:0,144,481:0:1933:48	0/0:39,0:0:39:0,117,472:0:1541:39	0/0:17,0:0:17:0,51,305:0:688:17	0/1:10,9:9:19:9,0,29:368:398:10	./.:.:.:.:.:.:.:.	0/1:31,19:19:50:61,0,128:746:1263:31	0/1:3,6:6:9:57,0,25:235:119:3	0/1:8,5:5:13:37,0,96:191:328:8	0/0:47,0:0:47:0,141,606:0:1896:47	0/1:18,23:23:41:292,0,105:917:738:18	0/0:30,0:0:30:0,90,312:0:1230:30	0/0:4,0:0:4:0,12,31:0:164:4	0/0:7,0:0:7:0,21,50:0:283:7	0/0:6,0:0:6:0,18,73:0:246:6	0/0:11,0:0:11:0,33,90:0:451:11	0/0:56,0:0:56:0,169,582:0:2232:56	0/0:42,0:0:42:0,126,419:0:1688:42	0/0:17,0:0:17:0,51,186:0:660:17	0/0:20,0:0:20:0,60,233:0:798:20	0/0:26,0:0:26:0,78,247:0:1052:26	0/0:11,0:0:11:0,33,188:0:424:11	1/1:6,13:13:19:90,4,0:531:237:6	0/0:2,0:0:2:0,6,17:0:82:2	0/0:5,0:0:5:0,15,108:0:191:5	0/0:38,0:0:38:0,114,419:0:1519:38	0/0:16,0:0:16:0,48,129:0:636:16	0/0:53,0:0:53:0,160,487:0:2129:53	0/1:16,16:16:32:135,0,141:642:627:16	0/0:2,0:0:2:0,6,19:0:82:2	0/0:44,0:0:44:0,132,402:0:1768:44	0/0:16,0:0:16:0,48,183:0:644:16	0/0:13,0:0:13:0,39,156:0:525:13	0/0:11,0:0:11:0,33,185:0:412:11	0/0:28,0:0:28:0,84,240:0:1127:28	0/0:44,0:0:44:0,132,395:0:1796:44	0/0:20,0:0:20:0,60,202:0:778:20	0/0:19,0:0:19:0,57,198:0:779:19	0/0:16,0:0:16:0,48,173:0:616:16	0/0:7,0:0:7:0,21,89:0:283:7	0/0:79,0:0:79:0,238,763:0:3164:79	0/0:2,0:0:2:0,6,39:0:82:2	0/0:81,0:0:81:0,244,788:0:3243:81	0/0:11,0:0:11:0,33,168:0:428:11	0/0:63,0:0:63:0,190,597:0:2547:63	0/0:42,0:0:42:0,126,373:0:1697:42	0/0:10,0:0:10:0,30,75:0:392:10	0/0:11,0:0:11:0,33,152:0:447:11	0/1:1,1:1:2:25,0,7:41:41:1	0/0:27,0:0:27:0,81,235:0:1103:27	0/0:12,0:0:12:0,36,101:0:479:12	0/0:19,0:0:19:0,57,198:0:766:19	0/0:5,0:0:5:0,15,43:0:205:5	1/1:2,13:13:15:162,3,0:514:82:2	0/1:6,7:7:13:41,0,19:284:246:6	0/0:4,0:0:4:0,12,33:0:164:4	0/0:28,0:0:28:0,84,318:0:1122:28	0/0:22,0:0:22:0,66,188:0:857:22	0/0:38,0:0:38:0,114,330:0:1528:38	1/1:3,10:10:13:102,15,0:388:123:3	0/1:44,23:23:67:105,0,192:908:1767:44	0/0:49,0:0:49:0,148,487:0:1944:49	./.:.:.:.:.:.:.:.	0/0:5,0:0:5:0,15,67:0:201:5	0/0:22,0:0:22:0,66,229:0:874:22	0/0:4,0:0:4:0,12,48:0:164:4	0/0:12,0:0:12:0,36,228:0:475:12
29379938	1129138	29379938_1129138	C	T	9489.68	.	AB=0.463314;ABP=31.3701;AC=24;AF=0.0850403;AN=220;AO=1642;CIGAR=1X;DP=89411;DPB=35854;DPRA=0.901139;EPP=202.098;EPPR=2869.3;GTI=81;LEN=1;MEANALT=1.0038;MQM=16.084;MQMR=11.5012;NS=2112;NUMALT=1;ODDS=0.0177961;PAIRED=0.704019;PAIREDR=0.869793;PAO=0;PQA=0;PQR=0;PRO=0;PROBE=SNP|RAPIDGENOMICS_3404_23702||SNP|RAPIDGENOMICS_3404_23703||SNP|RAPIDGENOMICS_3404_23704||SNP|RAPIDGENOMICS_3404_23705;QA=64246;QR=1352807;RO=33846;RPL=653;RPP=152.31;RPPR=302.898;RPR=989;RUN=1;SAF=762;SAP=21.4242;SAR=880;SRF=16687;SRP=17.3035;SRR=17159;TYPE=snp;technology.illumina=1	GT:AD:AO:DP:PL:QA:QR:RO	0/0:24,0:0:24:0,72,210:0:967:24	0/0:10,0:0:10:0,30,91:0:401:10	0/0:2,0:0:2:0,6,18:0:82:2	0/0:55,0:0:55:0,166,479:0:2213:55	0/0:7,0:0:7:0,21,79:0:279:7	0/0:41,0:0:41:0,123,477:0:1657:41	0/0:4,0:0:4:0,12,84:0:160:4	0/0:6,0:0:6:0,18,55:0:246:6	0/0:26,0:0:26:0,78,255:0:1021:26	0/0:23,4:4:27:0,26,198:155:908:23	0/1:3,5:5:8:17,0,6:191:123:3	0/0:18,0:0:18:0,54,208:0:725:18	0/1:21,15:15:36:79,0,92:606:847:21	0/0:3,0:0:3:0,9,30:0:123:3	0/1:16,16:16:33:110,0,30:613:652:16	0/0:32,0:0:32:0,96,302:0:1290:32	0/0:8,0:0:8:0,24,140:0:324:8	0/1:22,25:25:47:89,0,142:962:889:22	0/0:33,0:0:33:0,99,365:0:1334:33	0/0:35,0:0:35:0,105,392:0:1417:35	0/0:24,0:0:24:0,72,256:0:962:24	0/0:61,0:0:61:0,184,589:0:2464:61	0/0:6,0:0:6:0,18,49:0:242:6	0/0:26,0:0:26:0,78,229:0:1020:26	0/0:14,0:0:14:0,42,166:0:574:14	0/0:31,0:0:31:0,93,601:0:1214:31	0/1:9,17:17:26:122,0,13:687:356:9	0/0:38,0:0:38:0,114,322:0:1501:38	0/1:27,35:35:62:257,0,168:1369:1094:27	0/0:33,0:0:33:0,99,375:0:1317:33	0/0:18,0:0:18:0,54,163:0:734:18	0/0:18,0:0:18:0,54,176:0:715:18	0/0:25,0:0:25:0,75,211:0:1012:25	0/0:7,0:0:7:0,21,107:0:279:7	0/0:18,0:0:18:0,54,163:0:738:18	0/0:1,0:0:1:0,3,34:0:41:1	0/0:32,0:0:32:0,96,314:0:1308:32	0/0:25,0:0:25:0,75,262:0:990:25	0/0:7,1:1:8:0,15,50:38:287:7	1/1:10,18:18:28:287,6,0:722:366:10	0/0:34,0:0:34:0,102,382:0:1332:34	0/0:25,0:0:25:0,75,215:0:1008:25	0/0:63,0:0:63:0,190,627:0:2545:63	0/0:14,0:0:14:0,42,179:0:553:14	0/0:7,0:0:7:0,21,147:0:287:7	0/1:10,4:4:14:74,0,110:164:388:10	0/0:47,0:0:47:0,141,474:0:1901:47	0/0:39,0:0:39:0,117,473:0:1573:39	0/0:17,0:0:17:0,51,301:0:689:17	0/1:10,9:9:19:9,0,29:368:406:10	./.:.:.:.:.:.:.:.	0/1:31,19:19:50:61,0,129:746:1249:31	0/1:3,6:6:9:57,0,25:235:119:3	0/1:8,5:5:13:37,0,96:191:328:8	0/0:47,0:0:47:0,141,608:0:1867:47	0/1:18,23:23:41:292,0,105:917:729:18	0/0:30,0:0:30:0,90,312:0:1230:30	0/0:5,0:0:5:0,15,38:0:186:5	0/0:7,0:0:7:0,21,50:0:273:7	0/0:6,0:0:6:0,18,73:0:246:6	0/0:11,0:0:11:0,33,90:0:447:11	0/0:56,0:0:56:0,169,583:0:2270:56	0/0:40,0:0:40:0,120,400:0:1606:40	0/0:17,0:0:17:0,51,186:0:685:17	0/0:21,0:0:21:0,63,241:0:830:21	0/0:26,0:0:26:0,78,253:0:1066:26	0/0:11,0:0:11:0,33,189:0:423:11	1/1:5,13:13:18:98,9,0:531:201:5	0/0:3,0:0:3:0,9,25:0:100:3	0/0:5,0:0:5:0,15,117:0:201:5	0/0:38,0:0:38:0,114,422:0:1511:38	0/0:16,0:0:16:0,48,129:0:644:16	0/0:53,0:0:53:0,160,492:0:2161:53	0/1:16,15:15:31:131,0,140:610:616:16	0/0:2,0:0:2:0,6,19:0:73:2	0/0:44,0:0:44:0,132,402:0:1775:44	0/0:16,0:0:16:0,48,178:0:642:16	0/0:13,0:0:13:0,39,156:0:506:13	0/0:11,0:0:11:0,33,191:0:415:11	0/0:28,0:0:28:0,84,240:0:1135:28	0/0:44,0:0:44:0,132,395:0:1764:44	0/0:19,0:0:19:0,57,196:0:738:19	0/0:19,0:0:19:0,57,197:0:767:19	0/0:16,0:0:16:0,48,180:0:635:16	0/0:8,0:0:8:0,24,119:0:324:8	0/0:79,0:0:79:0,238,763:0:3129:79	0/0:2,0:0:2:0,6,38:0:78:2	0/0:86,0:0:86:0,259,845:0:3385:86	0/0:10,0:0:10:0,30,164:0:398:10	0/0:62,0:0:62:0,187,591:0:2490:62	0/0:41,0:0:41:0,123,366:0:1642:41	0/0:9,0:0:9:0,27,68:0:369:9	0/0:11,0:0:11:0,33,127:0:442:11	0/1:1,1:1:2:25,0,7:41:41:1	0/0:27,0:0:27:0,81,235:0:1107:27	0/0:11,0:0:11:0,33,94:0:439:11	0/0:19,0:0:19:0,57,198:0:770:19	0/0:5,0:0:5:0,15,43:0:205:5	1/1:2,13:13:15:163,4,0:514:74:2	0/1:7,7:7:14:38,0,27:284:275:7	0/0:4,0:0:4:0,12,33:0:164:4	0/0:29,0:0:29:0,87,326:0:1149:29	0/0:24,0:0:24:0,72,245:0:955:24	0/0:37,0:0:37:0,111,317:0:1496:37	1/1:3,10:10:13:102,15,0:388:123:3	0/1:41,25:25:66:122,0,169:982:1618:41	0/0:50,0:0:50:0,151,496:0:2015:50	./.:.:.:.:.:.:.:.	0/0:4,0:0:4:0,12,37:0:164:4	0/0:22,0:0:22:0,66,229:0:837:22	0/0:4,0:0:4:0,12,48:0:164:4	0/0:12,0:0:12:0,36,232:0:470:12
29379939	1939663	29379939_1939663	C	G	35505.1	.	AB=0.467578;ABP=26.3842;AC=9;AF=0.0600248;AN=224;AO=2093;CIGAR=1X;DP=162982;DPB=70598;DPRA=0.945741;EPP=416.099;EPPR=5705.44;GTI=30;LEN=1;MEANALT=1.02732;MQM=13.8538;MQMR=11.7553;NS=2112;NUMALT=1;ODDS=0.028755;PAIRED=0.838032;PAIREDR=0.877347;PAO=0;PQA=0;PQR=0;PRO=0;PROBE=Intergenic|RAPIDGENOMICS_3404_41262;QA=82255;QR=2695405;RO=67491;RPL=1064;RPP=4.28123;RPPR=54.1713;RPR=1029;RUN=1;SAF=1021;SAP=5.70882;SAR=1072;SRF=31591;SRP=600.405;SRR=35900;TYPE=snp;technology.illumina=1	GT:AD:AO:DP:PL:QA:QR:RO	0/0:32,0:0:32:0,96,270:0:1278:32	1/1:1,15:15:16:148,38,0:576:41:1	0/0:8,0:0:8:0,24,66:0:324:8	0/0:64,0:0:64:0,193,569:0:2559:64	0/0:32,0:0:32:0,96,422:0:1221:32	0/0:72,0:0:72:0,217,957:0:2905:72	0/0:8,0:0:8:0,24,90:0:328:8	0/0:18,0:0:18:0,54,151:0:729:18	0/0:42,0:0:42:0,126,474:0:1602:42	0/0:72,0:0:72:0,217,732:0:2878:72	0/0:12,0:0:12:0,36,136:0:456:12	0/0:70,0:0:70:0,211,786:0:2831:70	0/0:65,0:0:65:0,196,607:0:2631:65	0/1:17,28:28:45:134,0,51:1136:680:17	0/0:52,0:0:52:0,157,556:0:2020:52	0/0:106,0:0:106:0,319,1130:0:4251:106	0/0:25,0:0:25:0,75,601:0:1008:25	0/0:95,0:0:99:0,286,1009:0:3795:95	0/0:81,0:0:81:0,244,904:0:3243:81	0/0:53,0:0:53:0,160,473:0:2110:53	0/0:49,0:0:49:0,148,467:0:1948:49	0/0:63,0:0:63:0,190,565:0:2554:63	0/0:20,0:0:20:0,60,200:0:770:20	0/0:102,0:0:102:0,307,910:0:4046:102	0/0:33,0:0:33:0,99,404:0:1309:33	0/0:39,0:0:39:0,117,772:0:1530:39	0/0:56,0:0:56:0,169,522:0:2218:56	0/0:74,26:26:100:0,1,419:1054:2994:74	0/1:27,46:46:73:198,0,132:1794:1099:27	0/0:76,0:0:76:0,229,624:0:3025:76	0/0:14,0:0:14:0,42,152:0:574:14	0/0:21,8:8:29:0,8,91:305:839:21	0/0:80,0:0:80:0,241,795:0:3171:80	0/0:45,0:0:45:0,135,406:0:1779:45	0/0:57,0:0:57:0,172,672:0:2300:57	0/0:12,0:0:12:0,36,120:0:492:12	0/0:33,0:0:33:0,99,318:0:1353:33	0/0:33,0:0:33:0,99,383:0:1353:33	0/0:22,0:0:22:0,66,256:0:886:22	0/0:62,0:0:62:0,187,601:0:2476:62	0/0:63,0:0:63:0,190,656:0:2476:63	0/0:72,0:0:72:0,217,773:0:2897:72	0/0:118,0:0:118:0,355,1286:0:4697:118	0/1:4,6:6:10:23,0,52:246:164:4	0/0:55,0:0:55:0,166,635:0:2197:55	0/0:31,0:0:31:0,93,335:0:1230:31	0/0:77,0:0:77:0,232,738:0:3045:77	0/1:34,50:50:84:319,0,116:1963:1327:34	0/0:41,0:0:41:0,123,939:0:1639:41	0/0:43,0:0:43:0,129,480:0:1734:43	0/0:2,0:0:2:0,6,36:0:73:2	0/0:78,0:0:78:0,235,752:0:3089:78	0/0:81,0:0:81:0,244,876:0:3201:81	0/0:35,0:0:35:0,105,534:0:1363:35	0/0:91,0:0:91:0,274,984:0:3618:91	0/1:17,7:7:24:10,0,88:287:680:17	0/0:60,0:0:60:0,181,692:0:2344:60	0/0:29,0:0:29:0,87,310:0:1148:29	0/0:36,0:0:36:0,108,482:0:1433:36	0/0:48,0:0:48:0,144,509:0:1929:48	0/0:25,0:0:25:0,75,215:0:980:25	0/0:147,0:0:147:0,443,1507:0:5927:147	0/0:90,0:0:90:0,271,823:0:3605:90	0/0:44,0:0:44:0,132,522:0:1758:44	0/0:21,0:0:21:0,63,194:0:825:21	0/0:61,0:0:61:0,184,616:0:2404:61	0/0:63,0:0:63:0,190,687:0:2492:63	0/0:57,0:0:57:0,172,589:0:2321:57	0/0:4,1:1:5:0,4,26:41:164:4	0/0:22,0:0:22:0,66,513:0:835:22	0/0:62,0:0:62:0,187,649:0:2468:62	0/0:35,0:0:35:0,105,322:0:1423:35	0/0:114,0:0:114:0,343,1117:0:4554:114	0/0:63,0:0:63:0,190,549:0:2529:63	0/0:1,0:0:1:0,3,8:0:41:1	0/0:55,0:0:55:0,166,523:0:2202:55	0/0:30,0:0:30:0,90,264:0:1185:30	0/0:19,0:0:19:0,57,186:0:766:19	0/0:20,0:0:20:0,60,283:0:767:20	0/0:65,0:0:65:0,196,583:0:2487:65	0/0:81,0:0:81:0,244,837:0:3199:81	0/0:17,0:0:17:0,51,148:0:667:17	0/0:40,0:0:40:0,120,421:0:1609:40	0/0:54,0:0:54:0,163,486:0:2162:54	0/0:41,0:0:41:0,123,443:0:1651:41	0/0:147,0:0:147:0,443,1314:0:5887:147	0/0:11,0:0:11:0,33,89:0:447:11	0/0:57,0:0:57:0,172,671:0:2274:57	0/0:25,0:0:25:0,75,301:0:971:25	0/0:87,0:0:87:0,262,829:0:3520:87	0/0:15,0:0:15:0,45,175:0:602:15	0/0:53,0:0:53:0,160,558:0:2160:53	0/0:37,0:0:37:0,111,394:0:1453:37	0/0:2,0:0:2:0,6,22:0:82:2	0/0:65,0:0:65:0,196,726:0:2567:65	0/0:51,0:0:51:0,154,465:0:2050:51	0/1:14,8:8:22:4,0,43:282:562:14	0/0:14,0:0:14:0,42,142:0:570:14	0/0:20,0:0:20:0,60,181:0:816:20	0/1:10,3:3:13:14,0,40:123:402:10	0/0:10,0:0:10:0,30,104:0:402:10	0/0:37,0:0:37:0,111,476:0:1482:37	0/0:69,0:0:69:0,208,739:0:2740:69	0/0:35,0:0:35:0,105,363:0:1383:35	0/0:79,0:0:79:0,238,768:0:3227:79	0/0:132,0:0:132:0,397,1211:0:5269:132	0/0:32,0:0:32:0,96,364:0:1284:32	0/0:28,0:0:28:0,84,247:0:1127:28	0/0:16,4:4:20:0,19,100:160:638:16	0/0:95,0:0:95:0,286,1060:0:3775:95	0/0:3,0:0:3:0,9,49:0:123:3	0/0:25,0:0:25:0,75,745:0:985:25
29379939	1939714	29379939_1939714	C	T	29152.2	.	AB=0.478221;ABP=11.9959;AC=10;AF=0.0597523;AN=224;AO=1820;CIGAR=1X;DP=137096;DPB=56393;DPRA=0.95448;EPP=313.34;EPPR=2860.49;GTI=55;LEN=1;MEANALT=1.00535;MQM=13.4242;MQMR=11.7616;NS=2112;NUMALT=1;ODDS=0.0827805;PAIRED=0.854945;PAIREDR=0.886434;PAO=0;PQA=0;PQR=0;PRO=0;PROBE=Intergenic|RAPIDGENOMICS_3404_41262;QA=70413;QR=2143085;RO=54004;RPL=1135;RPP=244.616;RPPR=15795.4;RPR=685;RUN=1;SAF=584;SAP=510.209;SAR=1236;SRF=18798;SRP=10828.3;SRR=35206;TYPE=snp;technology.illumina=1	GT:AD:AO:DP:PL:QA:QR:RO	0/0:37,0:0:37:0,111,339:0:1501:37	1/1:5,14:14:19:101,14,0:546:201:5	0/0:6,0:0:6:0,18,48:0:246:6	0/0:50,0:0:50:0,151,439:0:1982:50	0/0:31,0:0:31:0,93,371:0:1218:31	0/0:59,0:0:59:0,178,735:0:2395:59	0/0:8,0:0:8:0,24,117:0:312:8	0/0:9,0:0:9:0,27,76:0:361:9	0/0:45,0:0:45:0,135,523:0:1779:45	0/0:50,0:0:50:0,151,507:0:1991:50	0/0:3,0:0:3:0,9,47:0:123:3	0/0:46,0:0:46:0,138,519:0:1857:46	0/0:49,0:0:49:0,148,501:0:1961:49	0/1:14,13:13:27:42,0,82:515:556:14	0/0:41,0:0:41:0,123,449:0:1630:41	0/0:92,0:0:92:0,277,943:0:3650:92	0/0:19,0:0:19:0,57,386:0:748:19	0/0:84,0:0:84:0,253,840:0:3352:84	0/0:72,0:0:72:0,217,853:0:2903:72	0/0:45,0:0:45:0,135,389:0:1780:45	0/0:44,0:0:44:0,132,412:0:1750:44	0/0:55,0:0:55:0,166,527:0:2176:55	0/0:19,0:0:19:0,57,203:0:753:19	0/0:85,0:0:85:0,256,769:0:3419:85	0/0:27,0:0:27:0,81,362:0:1080:27	0/0:36,0:0:36:0,108,790:0:1367:36	0/0:45,0:0:45:0,135,422:0:1738:45	0/1:52,25:25:77:23,0,287:975:2093:52	0/1:18,27:27:45:123,0,66:1021:715:18	0/0:53,0:0:53:0,160,460:0:2115:53	0/0:8,0:0:8:0,24,90:0:306:8	0/0:26,7:7:33:0,22,131:283:995:26	0/0:56,0:0:56:0,169,545:0:2227:56	0/0:37,0:0:37:0,111,353:0:1466:37	0/0:44,0:0:44:0,132,545:0:1737:44	0/0:16,0:0:16:0,48,163:0:611:16	0/0:28,0:0:28:0,84,275:0:1132:28	0/0:27,0:0:27:0,81,280:0:1067:27	0/0:21,0:0:21:0,63,244:0:853:21	0/0:52,0:0:52:0,157,553:0:2064:52	0/0:41,0:0:41:0,123,483:0:1616:41	0/0:52,0:0:52:0,157,584:0:2054:52	0/0:93,0:0:93:0,280,972:0:3695:93	1/1:2,6:6:8:32,3,0:242:82:2	0/0:45,0:0:45:0,135,491:0:1785:45	0/0:24,0:0:24:0,72,281:0:954:24	0/0:74,0:0:74:0,223,724:0:2953:74	0/1:28,37:37:65:255,0,62:1452:1100:28	0/0:34,0:0:34:0,102,783:0:1319:34	0/0:25,0:0:25:0,75,258:0:975:25	0/0:1,0:0:1:0,3,9:0:41:1	0/0:60,0:0:60:0,181,572:0:2366:60	0/0:53,0:0:53:0,160,529:0:2051:53	0/0:33,0:0:33:0,99,499:0:1243:33	0/0:60,0:0:60:0,181,621:0:2402:60	0/1:9,7:7:16:34,0,28:283:360:9	0/0:53,0:0:53:0,160,576:0:2126:53	0/0:19,0:0:19:0,57,232:0:771:19	0/0:31,0:0:31:0,93,369:0:1197:31	0/0:44,0:0:44:0,132,487:0:1740:44	0/0:13,0:0:13:0,39,123:0:521:13	0/0:131,0:0:131:0,394,1342:0:5239:131	0/0:63,0:0:63:0,190,595:0:2472:63	0/0:39,0:0:39:0,117,427:0:1587:39	0/0:18,0:0:18:0,54,157:0:711:18	0/0:55,0:0:55:0,166,497:0:2177:55	0/0:52,0:0:52:0,157,535:0:2046:52	0/0:49,0:0:49:0,148,454:0:1943:49	0/0:4,1:1:5:0,4,26:41:164:4	0/0:21,0:0:21:0,63,500:0:838:21	0/0:57,0:0:57:0,172,643:0:2261:57	0/0:26,0:0:26:0,78,224:0:1058:26	0/0:81,0:0:81:0,244,851:0:3194:81	0/0:48,0:0:48:0,144,466:0:1880:48	0/0:1,0:0:1:0,3,8:0:41:1	0/0:38,0:0:38:0,114,392:0:1531:38	0/0:17,0:0:17:0,51,147:0:693:17	0/0:17,0:0:17:0,51,158:0:685:17	0/0:18,0:0:18:0,54,289:0:703:18	0/0:40,0:0:40:0,120,372:0:1596:40	0/0:72,0:0:72:0,217,692:0:2833:72	0/0:18,0:0:18:0,54,152:0:706:18	0/0:37,0:0:37:0,111,390:0:1496:37	0/0:34,0:0:34:0,102,302:0:1355:34	0/0:30,0:0:30:0,90,345:0:1185:30	0/0:124,0:0:124:0,373,1097:0:4999:124	0/0:13,0:0:13:0,39,113:0:521:13	0/0:43,0:0:43:0,129,528:0:1682:43	0/0:19,0:0:19:0,57,264:0:749:19	0/0:46,0:0:46:0,138,417:0:1824:46	0/0:17,0:0:17:0,51,195:0:671:17	0/0:51,0:0:51:0,154,543:0:2049:51	0/0:29,0:0:29:0,87,302:0:1157:29	0/0:1,0:0:1:0,3,12:0:41:1	0/0:47,0:0:47:0,141,503:0:1853:47	0/0:33,0:0:33:0,99,321:0:1308:33	0/0:12,5:5:17:0,6,51:197:461:12	0/0:16,0:0:16:0,48,163:0:652:16	0/0:7,0:0:7:0,21,81:0:275:7	0/1:8,5:5:13:9,0,21:191:315:8	0/0:5,0:0:5:0,15,51:0:205:5	0/0:37,0:0:37:0,111,444:0:1469:37	0/0:61,0:0:61:0,184,612:0:2417:61	0/0:31,0:0:31:0,93,326:0:1242:31	0/0:75,0:0:75:0,226,723:0:2960:75	0/0:81,0:0:81:0,244,758:0:3223:81	0/0:29,0:0:29:0,87,261:0:1164:29	0/0:20,0:0:20:0,60,177:0:789:20	0/0:16,4:4:20:0,19,99:160:633:16	0/0:81,0:0:81:0,244,862:0:3199:81	0/0:2,0:0:2:0,6,41:0:82:2	0/0:26,0:0:26:0,78,764:0:1044:26
29379939	3972862	29379939_3972862	G	A	557231	.	AB=0.499382;ABP=3.0747;AC=144;AF=0.670588;AN=224;AO=34852;CIGAR=1X;DP=220631;DPB=93252;DPRA=1.02674;EPP=2133.8;EPPR=1162.18;GTI=64;LEN=1;MEANALT=1.00896;MQM=12.8724;MQMR=11.1696;NS=2112;NUMALT=1;ODDS=0.00548728;PAIRED=0.860525;PAIREDR=0.888204;PAO=0;PQA=0;PQR=0;PRO=0;PROBE=SNP|RAPIDGENOMICS_3404_22099||SNP|RAPIDGENOMICS_3404_22100;QA=1372123;QR=1149522;RO=28874;RPL=17118;RPP=26.6525;RPPR=35.9685;RPR=17734;RUN=1;SAF=19390;SAP=964.334;SAR=15462;SRF=15604;SRP=412.694;SRR=13270;TYPE=snp;technology.illumina=1	GT:AD:AO:DP:PL:QA:QR:RO	1/1:0,30:30:30:292,90,0:1208:0:0	1/1:0,15:15:15:121,45,0:615:0:0	1/1:0,11:11:11:99,33,0:428:0:0	0/1:101,97:97:198:285,0,368:3845:4051:101	1/1:0,29:29:29:433,87,0:1157:0:0	1/1:0,113:113:113:1139,340,0:4556:0:0	1/1:0,10:10:10:215,30,0:406:0:0	0/0:64,0:0:64:0,193,694:0:2601:64	0/1:21,43:43:64:200,0,98:1750:836:21	1/1:0,118:118:118:1308,355,0:4684:0:0	1/1:0,9:9:9:128,27,0:339:0:0	0/0:71,0:0:71:0,214,750:0:2765:71	1/1:0,45:45:45:552,135,0:1823:0:0	1/1:0,43:43:43:407,129,0:1713:0:0	1/1:0,84:84:84:898,253,0:3397:0:0	0/0:98,34:34:132:0,91,723:1360:3940:98	0/1:30,12:12:42:146,0,544:480:1218:30	0/1:77,83:83:160:389,0,264:3299:3049:77	0/1:74,42:42:116:101,0,397:1688:2939:74	0/1:40,40:40:80:108,0,96:1580:1614:40	1/1:0,78:78:78:896,235,0:3095:0:0	0/0:39,15:15:54:0,7,215:611:1546:39	0/1:20,19:19:39:26,0,83:747:820:20	1/1:0,116:116:116:1199,349,0:4637:0:0	1/1:13,27:27:40:170,15,0:1055:516:13	1/1:0,78:78:78:1636,235,0:3062:0:0	0/0:77,32:32:109:0,50,490:1264:3096:77	0/1:56,82:82:138:313,0,103:3219:2233:56	1/1:0,167:167:167:1592,503,0:6604:0:0	0/0:36,1:1:37:0,102,296:41:1431:36	1/1:0,28:28:28:343,84,0:1108:0:0	1/1:0,96:96:96:1033,289,0:3790:0:0	0/1:115,106:106:222:299,0,413:4173:4592:115	1/1:0,24:24:24:265,72,0:934:0:0	1/1:0,75:75:75:773,226,0:2994:0:0	0/0:6,0:0:6:0,18,169:0:246:6	1/1:0,52:52:52:494,157,0:2068:0:0	0/1:18,22:22:41:79,0,39:893:719:18	1/1:0,17:17:17:236,51,0:689:0:0	1/1:0,108:108:108:1075,325,0:4307:0:0	1/1:0,77:77:77:741,232,0:3122:0:0	1/1:0,83:83:83:874,250,0:3289:0:0	1/1:0,109:109:109:1054,328,0:4413:0:0	1/1:0,28:28:28:288,84,0:1097:0:0	0/1:67,54:54:121:81,0,277:2170:2635:67	0/1:10,9:9:19:44,0,36:369:397:10	0/1:35,39:39:74:214,0,81:1556:1343:35	1/1:0,118:118:118:1088,355,0:4673:0:0	0/0:59,0:0:59:0,178,1044:0:2264:59	0/1:35,15:15:50:26,0,189:593:1378:35	0/1:4,4:4:8:15,0,17:164:164:4	0/0:85,0:0:85:0,256,705:0:3422:85	1/1:0,134:134:134:1315,403,0:5354:0:0	1/1:0,63:63:63:873,190,0:2510:0:0	1/1:0,81:81:81:725,244,0:3295:0:0	0/0:36,18:18:54:0,15,334:711:1401:36	1/1:0,60:60:60:560,181,0:2359:0:0	0/1:26,19:19:45:92,0,119:749:1040:26	0/1:25,13:13:38:34,0,144:510:998:25	1/1:2,19:19:21:173,48,0:775:82:2	0/0:48,0:0:48:0,144,432:0:1933:48	0/1:112,104:104:216:672,0,440:4085:4408:112	0/0:146,0:0:146:0,440,1388:0:5814:146	0/1:34,52:52:86:303,0,104:2081:1355:34	1/1:0,58:58:58:535,175,0:2260:0:0	1/1:0,37:37:37:428,111,0:1476:0:0	1/1:0,40:40:40:380,120,0:1541:0:0	0/0:76,0:0:76:0,229,669:0:3052:76	1/1:1,10:10:11:81,24,0:402:41:1	0/1:10,6:6:16:21,0,134:224:397:10	1/1:0,97:97:97:873,292,0:3867:0:0	0/0:67,0:0:67:0,202,619:0:2670:67	0/1:92,50:50:142:87,0,433:2003:3674:92	1/1:0,50:50:50:541,151,0:1961:0:0	0/0:4,0:0:4:0,12,31:0:164:4	0/0:36,0:0:36:0,108,329:0:1454:36	1/1:0,55:55:55:528,166,0:2189:0:0	1/1:0,20:20:20:255,60,0:770:0:0	0/1:15,18:18:33:108,0,135:713:607:15	0/0:76,0:0:76:0,229,769:0:3079:76	0/1:86,104:104:190:489,0,226:4112:3450:86	1/1:0,67:67:67:722,202,0:2646:0:0	1/1:0,31:31:31:309,93,0:1228:0:0	1/1:0,58:58:58:544,175,0:2281:0:0	0/1:46,37:37:83:125,0,229:1474:1829:46	1/1:0,127:127:127:1306,382,0:5006:0:0	0/0:36,0:0:36:0,108,411:0:1437:36	0/1:45,30:30:75:141,0,215:1209:1782:45	0/0:37,0:0:37:0,111,543:0:1481:37	0/1:45,51:51:96:213,0,207:2083:1814:45	1/1:0,59:59:59:568,178,0:2362:0:0	0/1:29,31:31:60:114,0,212:1245:1141:29	0/1:24,9:9:33:19,0,126:369:970:24	0/1:9,10:10:19:91,0,15:379:369:9	0/1:44,35:35:79:121,0,211:1408:1763:44	0/1:13,7:7:20:2,0,50:273:525:13	0/1:55,62:62:117:185,0,146:2449:2207:55	0/1:15,13:13:28:63,0,100:533:566:15	0/0:7,2:2:9:0,5,30:68:265:7	1/1:0,13:13:13:188,39,0:517:0:0	1/1:0,27:27:27:311,81,0:1068:0:0	1/1:0,68:68:68:687,205,0:2691:0:0	0/1:27,40:40:67:120,0,20:1636:1073:27	1/1:0,57:57:57:563,172,0:2234:0:0	1/1:2,68:68:70:539,171,0:2714:82:2	1/1:0,189:189:189:1810,569,0:7572:0:0	0/1:48,31:31:79:76,0,232:1217:1907:48	0/0:22,14:14:36:0,1,64:542:894:22	1/1:0,51:51:51:548,154,0:1996:0:0	0/1:29,30:30:59:174,0,257:1192:1168:29	0/0:13,2:2:15:0,28,164:82:525:13	1/1:0,32:32:32:635,96,0:1246:0:0
29379939	4568172	29379939_4568172	C	T	38820	.	AB=0.471515;ABP=28.4939;AC=23;AF=0.145911;AN=222;AO=3058;CIGAR=1X;DP=100398;DPB=42559;DPRA=0.932904;EPP=137.997;EPPR=8.25241;GTI=107;LEN=1;MEANALT=1.01695;MQM=16.5906;MQMR=12.3657;NS=2112;NUMALT=1;ODDS=0.0217158;PAIRED=0.717462;PAIREDR=0.882822;PAO=0;PQA=0;PQR=0;PRO=0;PROBE=SNP|RAPIDGENOMICS_3404_22096||SNP|RAPIDGENOMICS_3404_22097||SNP|RAPIDGENOMICS_3404_22098;QA=117362;QR=1504048;RO=37780;RPL=1839;RPP=275.971;RPPR=16853.1;RPR=1219;RUN=1;SAF=532;SAP=2826.38;SAR=2526;SRF=8448;SRP=25071;SRR=29332;TYPE=snp;technology.illumina=1	GT:AD:AO:DP:PL:QA:QR:RO	0/0:33,0:0:33:0,99,283:0:1324:33	0/1:8,8:8:16:42,0,72:296:302:8	0/0:9,0:0:9:0,27,115:0:356:9	0/0:70,0:0:70:0,211,753:0:2727:70	0/0:16,0:0:16:0,48,188:0:616:16	0/1:22,19:19:41:62,0,213:757:880:22	0/0:7,0:0:7:0,21,209:0:261:7	0/0:19,0:0:19:0,57,223:0:763:19	0/0:47,0:0:47:0,141,604:0:1835:47	0/0:46,0:0:46:0,138,544:0:1827:46	1/1:0,10:10:10:96,30,0:402:0:0	0/0:58,0:0:58:0,175,594:0:2349:58	0/1:14,16:16:30:95,0,32:624:543:14	0/1:12,6:6:18:32,0,44:237:443:12	0/0:32,0:0:32:0,96,379:0:1248:32	0/0:38,0:0:38:0,114,344:0:1530:38	0/1:7,7:7:14:115,0,91:233:287:7	0/0:68,0:0:71:0,205,677:0:2746:68	0/0:49,0:0:49:0,148,510:0:1949:49	0/0:25,0:0:25:0,75,256:0:920:25	0/0:42,0:0:42:0,126,473:0:1666:42	0/0:33,0:0:33:0,99,457:0:1317:33	0/0:16,0:0:16:0,48,190:0:636:16	0/0:76,0:0:76:0,229,899:0:2998:76	0/0:25,0:0:25:0,75,238:0:995:25	0/0:30,0:0:30:0,90,643:0:1164:30	0/0:36,0:0:36:0,108,395:0:1441:36	0/0:47,0:0:49:0,141,532:0:1853:47	0/0:78,0:0:78:0,235,843:0:3085:78	0/0:22,0:0:22:0,66,211:0:876:22	0/0:15,0:0:15:0,45,147:0:611:15	1/1:0,28:28:28:310,84,0:1065:0:0	0/0:47,0:0:47:0,141,424:0:1865:47	0/0:19,0:0:19:0,57,168:0:743:19	0/0:78,0:0:78:0,235,837:0:3100:78	0/0:9,0:0:9:0,27,77:0:360:9	0/0:58,0:0:58:0,175,685:0:2276:58	0/0:68,0:0:69:0,205,686:0:2697:68	0/0:18,0:0:18:0,54,155:0:702:18	0/0:45,0:0:45:0,135,424:0:1783:45	0/1:5,16:16:21:114,0,21:625:201:5	0/0:54,0:0:54:0,163,540:0:2194:54	0/0:59,0:0:59:0,178,533:0:2378:59	0/0:9,3:3:12:0,8,67:123:365:9	0/0:36,0:0:36:0,108,472:0:1415:36	0/0:11,0:0:11:0,33,168:0:403:11	0/0:26,0:0:26:0,78,257:0:1010:26	0/1:17,36:36:53:269,0,25:1387:685:17	0/0:25,0:0:25:0,75,602:0:953:25	0/0:60,0:0:60:0,181,577:0:2426:60	0/0:3,0:0:3:0,9,66:0:119:3	0/0:37,0:0:41:0,111,371:0:1465:37	0/0:54,0:0:54:0,163,511:0:2183:54	0/0:21,0:0:21:0,63,268:0:830:21	0/0:49,0:0:49:0,148,473:0:1969:49	0/1:13,22:22:35:73,0,112:835:515:13	0/0:18,0:0:18:0,54,181:0:730:18	0/0:12,0:0:12:0,36,95:0:484:12	0/0:18,0:0:18:0,54,195:0:722:18	0/0:9,0:0:9:0,27,95:0:365:9	0/0:15,0:0:15:0,45,162:0:590:15	0/1:47,51:51:98:296,0,171:1970:1879:47	0/0:90,0:0:90:0,271,875:0:3639:90	0/0:25,0:0:25:0,75,268:0:991:25	0/0:16,0:0:16:0,48,191:0:594:16	0/0:22,0:0:22:0,66,244:0:876:22	0/0:29,0:0:29:0,87,366:0:1176:29	0/0:28,0:0:28:0,84,293:0:1098:28	1/1:2,8:8:10:88,9,0:316:82:2	0/0:19,0:0:19:0,57,535:0:752:19	0/0:27,0:0:27:0,81,235:0:1086:27	0/0:46,0:0:46:0,138,611:0:1831:46	0/0:72,0:0:72:0,217,734:0:2909:72	0/0:50,0:0:50:0,151,478:0:1974:50	0/0:4,0:0:4:0,12,43:0:164:4	0/0:23,0:0:23:0,69,240:0:917:23	0/0:20,5:5:25:0,27,149:193:802:20	0/0:20,0:0:20:0,60,157:0:792:20	0/0:19,0:0:19:0,57,315:0:734:19	0/0:27,0:0:27:0,81,378:0:1085:27	0/0:75,0:0:75:0,226,758:0:3002:75	0/1:14,10:10:24:50,0,55:387:544:14	0/0:23,0:0:23:0,69,217:0:898:23	0/0:48,0:0:48:0,144,444:0:1920:48	0/0:44,0:0:44:0,132,503:0:1712:44	0/0:62,0:0:65:0,187,620:0:2445:62	0/0:4,0:0:4:0,12,30:0:156:4	0/0:52,0:0:52:0,157,524:0:2088:52	0/0:13,0:0:13:0,39,259:0:525:13	0/0:69,0:0:69:0,208,693:0:2698:69	0/0:16,5:5:21:0,8,83:187:635:16	0/1:13,9:9:24:53,0,72:365:533:13	0/0:18,0:0:18:0,54,241:0:722:18	./.:.:.:.:.:.:.:.	0/1:12,15:15:27:129,0,60:586:462:12	0/0:33,0:0:33:0,99,413:0:1319:33	0/1:19,10:10:29:64,0,190:380:779:19	0/0:3,0:0:3:0,9,21:0:123:3	0/0:21,0:0:21:0,63,201:0:830:21	0/1:5,5:5:10:18,0,21:173:182:5	0/0:7,0:0:7:0,21,88:0:287:7	0/0:26,0:0:26:0,78,260:0:1042:26	0/1:14,21:21:35:149,0,30:830:560:14	0/0:9,0:0:9:0,27,103:0:365:9	0/0:10,2:2:12:0,0,51:69:388:10	0/1:16,28:28:44:145,0,43:1078:577:16	0/0:19,0:0:19:0,57,174:0:757:19	0/0:20,0:0:20:0,60,282:0:785:20	0/0:3,0:0:3:0,9,49:0:119:3	0/1:17,34:34:51:233,0,153:1369:652:17	0/0:13,0:0:13:0,39,174:0:533:13	0/0:13,0:0:13:0,39,258:0:516:13
29379939	4568215	29379939_4568215	A	G	168869	.	AB=0.467626;ABP=102.976;AC=68;AF=0.396594;AN=222;AO=11287;CIGAR=1X;DP=138511;DPB=63558;DPRA=0.929125;EPP=643.779;EPPR=2141.57;GTI=93;LEN=1;MEANALT=1.00301;MQM=16.8937;MQMR=11.984;NS=2112;NUMALT=1;ODDS=7.28702e-05;PAIRED=0.6993;PAIREDR=0.875557;PAO=0;PQA=0;PQR=0;PRO=0;PROBE=SNP|RAPIDGENOMICS_3404_22096||SNP|RAPIDGENOMICS_3404_22097||SNP|RAPIDGENOMICS_3404_22098;QA=445323;QR=1701813;RO=42887;RPL=7395;RPP=2363.79;RPPR=16924.1;RPR=3892;RUN=1;SAF=3460;SAP=3671.96;SAR=7827;SRF=15880;SRP=6271.82;SRR=27007;TYPE=snp;technology.illumina=1	GT:AD:AO:DP:PL:QA:QR:RO	0/0:58,0:0:58:0,175,543:0:2286:58	0/1:19,8:8:27:11,0,160:320:766:19	0/1:5,3:3:8:1,0,37:119:197:5	0/1:62,41:41:103:91,0,391:1627:2469:62	0/1:12,8:8:20:69,0,89:328:458:12	1/1:0,56:56:56:781,169,0:2244:0:0	1/1:0,8:8:8:202,24,0:328:0:0	0/0:29,0:0:29:0,87,324:0:1180:29	0/0:71,0:0:71:0,214,695:0:2833:71	0/1:26,30:30:56:251,0,210:1199:995:26	1/1:0,18:18:18:165,54,0:734:0:0	0/0:83,0:0:83:0,250,819:0:3295:83	0/1:14,20:20:34:184,0,21:820:566:14	0/1:7,7:7:14:30,0,9:287:283:7	0/1:27,29:29:56:243,0,75:1139:1094:27	0/0:82,0:0:82:0,247,897:0:3280:82	0/1:10,7:7:17:62,0,124:261:387:10	0/0:111,0:0:111:0,334,1177:0:4432:111	0/0:79,0:0:79:0,238,854:0:3160:79	0/0:39,0:0:39:0,117,402:0:1546:39	0/1:25,31:31:56:145,0,104:1219:1004:25	0/0:53,0:0:53:0,160,682:0:2130:53	0/0:24,0:0:24:0,72,254:0:945:24	0/0:117,0:0:117:0,352,1308:0:4696:117	0/0:30,0:0:30:0,90,280:0:1213:30	0/1:17,21:21:38:377,0,156:848:641:17	0/0:69,0:0:69:0,208,787:0:2786:69	0/1:38,58:58:96:519,0,88:2288:1530:38	0/0:135,0:0:135:0,406,1414:0:5428:135	0/1:18,20:20:38:90,0,70:808:730:18	0/1:14,16:16:30:78,0,49:648:570:14	1/1:0,39:39:39:476,117,0:1570:0:0	0/0:71,26:26:97:0,55,464:1024:2846:71	0/0:12,0:0:12:0,36,95:0:480:12	0/0:104,0:0:104:0,313,1106:0:4141:104	1/1:1,9:9:10:68,18,0:356:41:1	0/0:73,0:0:73:0,220,793:0:2879:73	0/0:97,0:0:97:0,292,935:0:3883:97	0/0:24,0:0:24:0,72,214:0:958:24	0/0:64,0:0:64:0,193,659:0:2509:64	1/1:9,27:27:36:242,13,0:1095:365:9	0/0:75,0:0:75:0,226,758:0:3006:75	0/0:85,0:0:85:0,256,807:0:3362:85	0/0:19,10:10:29:0,1,102:401:708:19	0/1:31,25:25:56:88,0,216:1008:1170:31	0/0:12,6:6:18:0,5,101:242:467:12	0/0:54,0:0:54:0,163,546:0:2157:54	0/1:37,34:34:71:188,0,166:1374:1464:37	0/0:36,0:0:36:0,108,840:0:1366:36	0/0:92,0:0:92:0,277,870:0:3655:92	1/1:0,3:3:3:49,9,0:123:0:0	0/0:76,1:1:77:0,222,811:22:3013:76	0/1:28,41:41:69:175,0,56:1669:1109:28	0/0:35,0:0:35:0,105,553:0:1367:35	0/1:29,52:52:81:231,0,21:2073:1181:29	1/1:0,46:46:46:554,138,0:1782:0:0	0/0:41,0:0:41:0,123,464:0:1648:41	0/0:14,0:0:14:0,42,122:0:548:14	0/0:19,5:5:24:0,13,154:205:749:19	0/1:19,9:9:28:51,0,75:355:759:19	1/1:0,18:18:18:241,54,0:726:0:0	0/1:69,79:79:148:428,0,258:3205:2765:69	0/0:123,2:2:125:0,359,1218:54:4926:123	0/1:27,12:12:39:13,0,158:474:1078:27	0/0:26,0:0:26:0,78,265:0:1022:26	0/1:30,17:17:47:16,0,156:685:1193:30	0/0:43,0:0:43:0,129,555:0:1718:43	0/0:30,7:7:37:0,42,194:283:1205:30	0/1:6,12:12:18:87,0,2:464:238:6	0/0:20,0:0:20:0,60,554:0:786:20	0/0:32,0:0:32:0,96,311:0:1273:32	0/1:29,21:21:50:64,0,239:838:1146:29	0/0:124,0:0:124:0,373,1368:0:4935:124	0/0:51,0:0:51:0,154,520:0:2029:51	0/1:3,3:3:6:28,0,7:119:111:3	0/0:39,0:0:39:0,117,402:0:1570:39	0/0:21,5:5:26:0,36,196:205:834:21	0/0:28,0:0:28:0,84,249:0:1131:28	0/0:20,0:0:20:0,60,302:0:760:20	1/1:3,50:50:53:537,134,0:1987:119:3	0/1:52,24:24:76:132,0,287:972:2072:52	0/1:15,15:15:30:109,0,56:602:589:15	0/1:10,17:17:27:114,0,61:689:388:10	0/0:92,0:0:92:0,277,844:0:3614:92	0/0:59,0:0:59:0,178,686:0:2395:59	0/0:82,0:0:82:0,247,859:0:3295:82	0/0:7,0:0:7:0,21,84:0:283:7	0/1:63,26:26:89:16,0,401:1057:2501:63	1/1:0,12:12:12:158,36,0:475:0:0	0/0:103,0:0:103:0,310,1076:0:4126:103	0/0:28,8:8:36:0,30,209:306:1072:28	1/1:0,28:28:28:399,84,0:1140:0:0	0/1:16,22:22:38:133,0,65:886:640:16	./.:.:.:.:.:.:.:.	1/1:0,37:37:37:477,111,0:1472:0:0	0/0:44,0:0:44:0,132,481:0:1709:44	0/1:26,12:12:38:66,0,243:484:1034:26	0/0:14,1:1:15:0,37,172:41:540:14	0/0:25,0:0:25:0,75,218:0:996:25	0/1:8,6:6:14:13,0,37:246:320:8	0/0:10,0:0:10:0,30,117:0:406:10	0/0:38,0:0:38:0,114,398:0:1532:38	1/1:0,44:44:44:466,132,0:1774:0:0	0/0:27,0:0:27:0,81,257:0:1039:27	0/0:18,6:6:24:0,2,102:219:712:18	0/1:30,56:56:86:275,0,63:2245:1208:30	0/1:15,12:12:27:37,0,37:484:594:15	1/1:7,19:19:26:208,13,0:726:283:7	0/0:2,0:0:2:0,6,43:0:78:2	1/1:0,75:75:75:973,226,0:3047:0:0	0/1:17,5:5:22:50,0,128:205:643:17	0/1:9,5:5:14:52,0,151:205:342:9
29379939	4568358	29379939_4568358	G	A	148549	.	AB=0.45379;ABP=208.314;AC=63;AF=0.391574;AN=224;AO=11434;CIGAR=1X;DP=135304;DPB=57655;DPRA=0.884128;EPP=885.793;EPPR=1519.25;GTI=137;LEN=1;MEANALT=1.00592;MQM=16.3167;MQMR=11.7073;NS=2112;NUMALT=1;ODDS=0.0330967;PAIRED=0.712874;PAIREDR=0.885837;PAO=0;PQA=0;PQR=0;PRO=0;PROBE=SNP|RAPIDGENOMICS_3404_22096||SNP|RAPIDGENOMICS_3404_22097||SNP|RAPIDGENOMICS_3404_22098;QA=448689;QR=1601230;RO=40153;RPL=3813;RPP=2756.92;RPPR=13030.9;RPR=7621;RUN=1;SAF=7484;SAP=2374.87;SAR=3950;SRF=26537;SRP=9031.78;SRR=13616;TYPE=snp;technology.illumina=1	GT:AD:AO:DP:PL:QA:QR:RO	0/0:64,0:0:64:0,193,655:0:2548:64	0/0:21,6:6:27:0,5,170:238:845:21	0/1:5,8:8:13:44,0,69:324:197:5	0/1:60,41:41:101:166,0,321:1637:2438:60	0/1:11,10:10:21:52,0,168:389:429:11	1/1:0,52:52:52:729,157,0:2088:0:0	1/1:0,4:4:4:71,12,0:155:0:0	0/0:29,0:0:29:0,87,416:0:1152:29	0/0:43,0:0:43:0,129,430:0:1724:43	0/1:29,21:21:50:71,0,242:835:1177:29	1/1:0,19:19:19:183,57,0:779:0:0	0/0:48,0:0:48:0,144,420:0:1904:48	0/1:14,32:32:46:209,0,3:1265:566:14	0/1:23,11:11:34:80,0,88:438:923:23	0/0:11,3:3:14:0,9,110:123:426:11	0/0:79,0:0:79:0,238,689:0:3198:79	0/1:5,7:7:12:170,0,108:278:201:5	0/0:73,0:0:73:0,220,761:0:2924:73	0/0:63,0:0:63:0,190,723:0:2526:63	0/0:22,0:0:22:0,66,283:0:875:22	1/1:9,39:39:48:232,17,0:1564:346:9	0/0:21,0:0:21:0,63,321:0:857:21	0/0:23,0:0:23:0,69,221:0:943:23	0/0:84,0:0:84:0,253,876:0:3348:84	0/0:43,0:0:43:0,129,395:0:1733:43	0/1:25,14:14:39:257,0,429:562:998:25	0/0:55,0:0:55:0,166,638:0:2214:55	0/1:37,45:45:82:342,0,91:1783:1501:37	0/0:99,0:0:99:0,298,1146:0:3952:99	0/1:23,22:22:45:237,0,57:889:939:23	0/0:11,1:1:12:0,5,81:41:430:11	1/1:0,36:36:36:464,108,0:1437:0:0	0/1:47,23:23:70:124,0,502:914:1838:47	0/0:13,1:1:14:0,11,68:41:525:13	0/0:47,0:0:47:0,141,516:0:1838:47	0/1:1,2:2:3:12,0,3:78:41:1	0/0:42,0:0:42:0,126,426:0:1661:42	0/0:29,0:0:29:0,87,281:0:1159:29	0/0:31,0:0:31:0,93,346:0:1241:31	0/0:72,0:0:72:0,217,704:0:2883:72	0/1:19,14:14:33:62,0,93:574:771:19	0/0:93,0:0:93:0,280,935:0:3726:93	0/0:58,0:0:58:0,175,567:0:2335:58	0/1:14,15:15:29:137,0,56:615:552:14	0/1:30,20:20:50:48,0,142:795:1192:30	0/1:11,9:9:20:92,0,66:369:428:11	0/0:37,0:0:37:0,111,340:0:1483:37	0/1:22,44:44:66:311,0,46:1736:874:22	0/0:35,0:0:35:0,105,663:0:1315:35	0/0:71,0:0:71:0,214,626:0:2862:71	0/1:4,3:3:7:5,0,12:115:164:4	0/0:40,0:0:40:0,120,564:0:1606:40	0/1:36,25:25:61:95,0,251:988:1431:36	0/0:45,0:0:45:0,135,619:0:1744:45	0/0:50,4:4:54:0,128,525:160:1971:50	1/1:0,34:34:34:381,102,0:1334:0:0	0/0:43,0:0:43:0,129,491:0:1691:43	0/0:18,0:0:18:0,54,266:0:700:18	0/0:28,7:7:35:0,28,218:287:1094:28	0/1:11,9:9:20:89,0,30:353:447:11	1/1:0,22:22:22:376,66,0:876:0:0	0/1:87,74:74:162:500,0,489:2963:3529:87	0/0:83,0:0:83:0,250,994:0:3351:83	0/1:7,16:16:23:146,0,2:635:287:7	0/0:29,0:0:29:0,87,271:0:1168:29	0/1:21,10:10:31:79,0,73:398:857:21	0/0:45,0:0:45:0,135,415:0:1806:45	0/0:31,16:16:47:0,6,148:648:1192:31	0/1:7,16:16:23:65,0,39:647:283:7	0/0:10,0:0:10:0,30,231:0:406:10	0/0:47,0:0:47:0,141,397:0:1901:47	0/1:26,24:24:50:87,0,151:953:1062:26	0/0:90,0:0:90:0,271,1071:0:3587:90	0/0:75,0:0:75:0,226,688:0:2978:75	0/0:6,1:1:7:0,4,33:37:242:6	0/0:24,0:0:24:0,72,222:0:975:24	0/1:32,7:7:39:58,0,184:283:1296:32	0/0:24,0:0:24:0,72,240:0:942:24	0/0:25,0:0:25:0,75,356:0:986:25	1/1:0,45:45:45:405,135,0:1774:0:0	0/1:76,33:33:109:75,0,425:1315:3050:76	0/1:31,14:14:45:35,0,276:544:1209:31	0/0:23,6:6:29:0,36,251:246:902:23	0/0:69,0:0:69:0,208,734:0:2758:69	0/0:43,0:0:43:0,129,478:0:1722:43	0/0:83,0:0:83:0,250,746:0:3316:83	0/0:15,0:0:15:0,45,157:0:615:15	0/1:34,19:19:53:162,0,236:779:1334:34	1/1:1,15:15:16:103,7,0:589:41:1	0/0:92,0:0:92:0,277,1007:0:3675:92	0/1:9,23:23:32:88,0,30:939:334:9	1/1:0,15:15:15:245,45,0:570:0:0	0/1:9,20:20:29:193,0,14:803:365:9	0/0:4,0:0:4:0,12,39:0:164:4	1/1:0,42:42:42:487,126,0:1692:0:0	0/0:31,0:0:31:0,93,314:0:1222:31	0/1:17,28:28:45:211,0,40:1140:697:17	0/0:13,1:1:14:0,33,98:41:529:13	0/0:18,0:0:18:0,54,160:0:703:18	0/1:7,7:7:14:13,0,23:279:278:7	0/0:7,0:0:7:0,21,69:0:279:7	0/0:15,0:0:15:0,45,142:0:607:15	1/1:0,43:43:43:453,129,0:1668:0:0	0/0:64,1:1:65:0,188,589:41:2561:64	0/1:19,13:13:32:199,0,109:505:775:19	0/0:60,13:13:73:0,112,573:524:2415:60	0/1:14,14:14:28:26,0,26:552:574:14	0/1:12,6:6:18:20,0,105:242:492:12	0/0:4,0:0:4:0,12,31:0:164:4	1/1:0,28:28:28:388,84,0:1124:0:0	0/0:5,0:0:5:0,15,42:0:205:5	0/1:7,18:18:25:408,0,120:689:283:7
29379939	4757677	29379939_4757677	A	C	260416	.	AB=0.485057;ABP=51.488;AC=88;AF=0.397896;AN=222;AO=23847;CIGAR=1X;DP=247473;DPB=101925;DPRA=0.961155;EPP=304.964;EPPR=865.877;GTI=51;LEN=1;MEANALT=1.00662;MQM=12.882;MQMR=11.5888;NS=2112;NUMALT=1;ODDS=0.0300944;PAIRED=0.866566;PAIREDR=0.875427;PAO=0;PQA=0;PQR=0;PRO=0;PROBE=SNP|RAPIDGENOMICS_3404_22095;QA=935013;QR=2576498;RO=64765;RPL=10862;RPP=413.423;RPPR=1393.13;RPR=12985;RUN=1;SAF=13067;SAP=479.28;SAR=10780;SRF=33665;SRP=223.602;SRR=31100;TYPE=snp;technology.illumina=1	GT:AD:AO:DP:PL:QA:QR:RO	1/1:0,49:49:49:455,148,0:1968:0:0	0/1:14,18:18:32:41,0,27:702:574:14	0/1:16,15:15:31:83,0,71:588:634:16	0/0:144,1:1:145:0,427,1461:22:5755:144	0/1:14,14:14:28:69,0,134:530:565:14	0/1:72,63:63:135:304,0,319:2491:2908:72	1/1:0,17:17:17:410,51,0:693:0:0	./.:.:.:.:.:.:.:.	0/1:17,21:21:38:83,0,33:844:660:17	1/1:6,70:70:76:662,157,0:2740:246:6	0/0:22,0:0:22:0,66,201:0:879:22	0/0:60,0:0:60:0,181,561:0:2366:60	0/1:28,17:17:45:30,0,239:689:1139:28	0/1:14,9:9:23:56,0,41:365:561:14	0/1:37,56:56:93:277,0,106:2179:1486:37	0/1:66,58:58:124:226,0,190:2312:2608:66	0/0:37,0:0:37:0,111,775:0:1474:37	1/1:11,60:60:71:445,16,0:2435:428:11	0/0:103,0:0:103:0,310,953:0:4127:103	0/0:76,0:0:76:0,229,753:0:3014:76	1/1:0,79:79:79:814,238,0:3164:0:0	0/1:49,44:44:93:110,0,247:1751:1974:49	0/0:64,0:0:64:0,193,672:0:2484:64	1/1:0,108:108:108:1048,325,0:4209:0:0	0/0:15,0:0:15:0,45,109:0:588:15	1/1:0,62:62:62:1237,187,0:2474:0:0	0/1:70,45:45:115:64,0,376:1795:2781:70	0/0:121,0:0:121:0,364,1243:0:4843:121	0/1:95,71:71:166:217,0,380:2851:3843:95	0/0:116,0:0:116:0,349,1104:0:4613:116	1/1:0,39:39:39:386,117,0:1444:0:0	0/0:61,0:0:61:0,184,521:0:2439:61	0/1:63,84:84:147:408,0,277:3332:2484:63	0/1:14,20:20:34:57,0,31:797:547:14	0/1:53,28:28:81:3,0,236:1116:2100:53	0/0:8,0:0:8:0,24,84:0:328:8	0/0:54,0:0:54:0,163,545:0:2172:54	0/1:24,17:17:41:23,0,116:683:971:24	0/1:13,21:21:34:102,0,39:853:533:13	1/1:32,79:79:111:607,58,0:3101:1300:32	0/1:54,29:29:83:1,0,333:1149:2179:54	0/1:50,65:65:115:287,0,122:2600:1980:50	0/1:81,66:66:147:121,0,388:2659:3280:81	0/0:16,0:0:16:0,48,142:0:619:16	0/0:80,26:26:106:0,35,577:1054:3206:80	1/1:0,19:19:19:177,57,0:753:0:0	0/1:55,57:57:112:315,0,251:2245:2201:55	0/0:132,0:0:132:0,397,1358:0:5289:132	0/1:23,23:23:46:303,0,257:867:886:23	0/0:78,0:0:78:0,235,867:0:3052:78	1/1:0,11:11:11:106,33,0:432:0:0	0/0:84,0:0:84:0,253,722:0:3352:84	1/1:0,96:96:96:923,289,0:3840:0:0	1/1:0,39:39:39:563,117,0:1510:0:0	1/1:0,100:100:100:1019,301,0:4031:0:0	0/0:86,0:0:86:0,259,854:0:3459:86	1/1:0,40:40:40:400,120,0:1589:0:0	0/1:31,35:35:66:175,0,93:1353:1204:31	0/0:26,13:13:39:0,7,156:515:1020:26	0/1:30,24:24:54:56,0,163:967:1204:30	0/0:48,13:13:61:0,36,554:533:1910:48	0/0:229,0:0:232:0,689,2222:0:9159:229	0/0:158,0:0:158:0,476,1692:0:6294:158	0/0:86,0:0:86:0,259,859:0:3359:86	1/1:0,28:28:28:273,84,0:1074:0:0	1/1:0,42:42:42:396,126,0:1687:0:0	0/1:46,24:24:70:108,0,299:967:1825:46	0/0:70,0:0:70:0,211,690:0:2794:70	0/1:1,1:1:2:27,0,2:41:41:1	0/1:8,12:12:20:277,0,136:476:293:8	1/1:0,86:86:86:939,259,0:3389:0:0	0/0:111,0:0:111:0,334,1269:0:4370:111	0/1:50,46:46:96:187,0,228:1823:2012:50	0/0:95,0:0:95:0,286,937:0:3831:95	0/0:7,0:0:7:0,21,60:0:283:7	0/0:76,0:0:76:0,229,682:0:3044:76	0/1:28,28:28:56:130,0,100:1124:1122:28	0/0:34,0:0:34:0,102,282:0:1368:34	1/1:0,22:22:22:177,66,0:866:0:0	0/0:78,0:0:78:0,235,939:0:3094:78	0/0:96,26:26:122:0,72,641:1054:3873:96	0/1:28,32:32:60:158,0,105:1259:1136:28	1/1:0,47:47:47:475,141,0:1841:0:0	0/0:118,0:0:118:0,355,1136:0:4769:118	0/0:66,0:0:66:0,199,644:0:2653:66	0/1:107,73:73:180:169,0,502:2895:4242:107	0/0:12,0:0:12:0,36,91:0:480:12	0/0:139,0:0:139:0,418,1607:0:5583:139	0/0:38,0:0:38:0,114,534:0:1514:38	0/1:54,66:66:120:275,0,198:2685:2180:54	0/0:62,0:0:62:0,187,586:0:2489:62	0/0:73,0:0:73:0,220,1013:0:2946:73	1/1:0,42:42:42:382,126,0:1701:0:0	1/1:2,7:7:9:53,12,0:287:82:2	0/1:36,23:23:59:118,0,242:923:1459:36	0/1:10,19:19:29:161,0,22:731:378:10	0/0:65,25:25:90:0,31,423:976:2617:65	0/0:37,0:0:37:0,111,321:0:1481:37	0/1:12,10:10:22:10,0,74:392:488:12	0/0:21,0:0:21:0,63,205:0:852:21	1/1:0,34:34:34:388,102,0:1361:0:0	0/0:26,10:10:36:0,28,142:402:1012:26	0/1:22,18:18:40:127,0,76:701:850:22	0/0:105,0:0:105:0,316,1079:0:4246:105	0/0:84,0:0:84:0,253,884:0:3333:84	0/0:148,0:0:148:0,446,1418:0:5842:148	0/0:80,0:0:80:0,241,791:0:3137:80	0/1:31,8:8:39:13,0,222:310:1259:31	1/1:0,83:83:83:854,250,0:3286:0:0	0/0:101,0:0:101:0,304,1092:0:4050:101	0/1:12,10:10:22:20,0,30:406:466:12	1/1:0,37:37:37:818,111,0:1405:0:0
29379939	5207017	29379939_5207017	T	G	405527	.	AB=0.447846;ABP=408.225;AC=144;AF=0.647988;AN=224;AO=27109;CIGAR=1X;DP=178002;DPB=67972;DPRA=0.863652;EPP=286.422;EPPR=6.63082;GTI=38;LEN=1;MEANALT=1.00762;MQM=13.8252;MQMR=11.237;NS=2112;NUMALT=1;ODDS=0.00374285;PAIRED=0.807333;PAIREDR=0.873052;PAO=0;PQA=0;PQR=0;PRO=0;PROBE=SNP|RAPIDGENOMICS_3404_22090||SNP|RAPIDGENOMICS_3404_22091||SNP|RAPIDGENOMICS_3404_22092||SNP|RAPIDGENOMICS_3404_22093;QA=1058969;QR=1072515;RO=26956;RPL=14641;RPP=381.244;RPPR=811.49;RPR=12468;RUN=1;SAF=10433;SAP=3124.97;SAR=16676;SRF=11510;SRP=1250.99;SRR=15446;TYPE=snp;technology.illumina=1	GT:AD:AO:DP:PL:QA:QR:RO	1/1:0,31:31:31:271,93,0:1181:0:0	1/1:0,8:8:8:187,24,0:316:0:0	1/1:8,15:15:23:127,3,0:615:310:8	1/1:0,35:35:35:355,105,0:1396:0:0	1/1:0,22:22:22:259,66,0:837:0:0	1/1:0,37:37:37:380,111,0:1428:0:0	1/1:0,13:13:13:232,39,0:492:0:0	0/0:10,0:0:10:0,30,165:0:410:10	0/1:43,23:23:66:79,0,243:898:1714:43	1/1:0,78:78:78:694,235,0:3098:0:0	1/1:0,18:18:18:163,54,0:726:0:0	0/0:24,0:0:24:0,72,244:0:965:24	1/1:0,47:47:47:448,141,0:1835:0:0	1/1:0,15:15:15:243,45,0:585:0:0	0/0:48,22:22:70:0,1,227:876:1898:48	0/1:44,49:49:93:316,0,105:1951:1734:44	0/1:15,10:10:25:262,0,266:401:611:15	0/1:32,30:30:62:127,0,105:1105:1258:32	0/0:44,0:0:44:0,132,468:0:1766:44	0/1:45,22:22:67:21,0,219:890:1805:45	1/1:0,93:93:93:994,280,0:3654:0:0	0/1:32,33:33:65:268,0,110:1280:1308:32	0/0:40,0:0:40:0,120,405:0:1614:40	1/1:0,88:88:88:871,265,0:3440:0:0	0/0:31,0:0:31:0,93,303:0:1206:31	1/1:0,60:60:60:1380,181,0:2329:0:0	0/1:48,30:30:78:44,0,329:1209:1933:48	0/0:86,0:0:86:0,259,832:0:3476:86	0/0:76,23:23:99:0,36,521:909:3073:76	1/1:0,28:28:28:474,84,0:1083:0:0	1/1:0,36:36:36:349,108,0:1421:0:0	1/1:0,48:48:48:563,144,0:1916:0:0	1/1:0,88:88:88:879,265,0:3468:0:0	1/1:8,21:21:29:171,29,0:817:305:8	1/1:0,68:68:68:634,205,0:2725:0:0	1/1:0,29:29:29:269,87,0:1146:0:0	0/0:49,0:0:49:0,148,521:0:1985:49	0/1:24,23:23:47:84,0,80:914:953:24	0/1:18,9:9:27:23,0,85:369:703:18	0/1:31,52:52:83:241,0,170:2068:1244:31	1/1:0,41:41:42:398,123,0:1625:0:0	0/1:24,32:32:56:113,0,74:1291:980:24	0/1:55,33:33:88:61,0,221:1309:2181:55	0/0:18,2:2:20:0,22,117:82:661:18	1/1:0,65:65:65:692,196,0:2546:0:0	0/1:6,6:6:12:21,0,10:238:242:6	0/0:73,0:0:73:0,220,838:0:2942:73	1/1:0,76:76:76:900,229,0:3027:0:0	0/1:16,15:15:31:127,0,242:594:597:16	0/0:77,0:0:77:0,232,730:0:3037:77	0/1:5,5:5:10:9,0,9:201:187:5	0/0:55,0:0:55:0,166,542:0:2197:55	1/1:0,71:71:71:741,214,0:2812:0:0	1/1:0,49:49:49:678,148,0:1918:0:0	1/1:0,75:75:75:784,226,0:2954:0:0	1/1:0,49:49:49:502,148,0:1949:0:0	1/1:0,40:40:40:502,120,0:1591:0:0	0/1:11,15:15:26:152,0,5:593:443:11	0/1:22,12:12:34:45,0,107:455:848:22	0/0:21,7:7:28:0,20,151:287:825:21	1/1:0,46:46:46:396,138,0:1739:0:0	0/1:71,82:82:153:390,0,357:3265:2780:71	0/0:96,0:0:96:0,289,843:0:3838:96	0/1:25,31:31:56:202,0,83:1229:998:25	1/1:0,33:33:33:388,99,0:1329:0:0	1/1:0,30:30:30:277,90,0:1195:0:0	0/1:24,15:15:39:82,0,77:591:963:24	0/1:23,35:35:58:171,0,35:1389:926:23	0/1:2,4:4:6:14,0,7:160:82:2	0/1:7,14:14:21:246,0,118:516:262:7	1/1:0,43:43:43:548,129,0:1691:0:0	0/1:21,26:26:47:93,0,87:1008:816:21	1/1:0,113:113:113:1148,340,0:4481:0:0	0/0:57,0:0:57:0,172,701:0:2263:57	1/1:0,2:2:2:15,6,0:73:0:0	0/0:32,0:0:32:0,96,362:0:1312:32	1/1:0,32:32:32:386,96,0:1274:0:0	0/1:16,6:6:22:24,0,85:234:656:16	1/1:0,10:10:10:158,30,0:388:0:0	1/1:0,30:30:30:257,90,0:1204:0:0	1/1:0,56:56:56:578,169,0:2273:0:0	1/1:0,27:27:27:270,81,0:1085:0:0	1/1:0,43:43:43:463,129,0:1755:0:0	0/0:64,0:0:64:0,193,597:0:2594:64	0/0:41,0:0:41:0,123,357:0:1642:41	1/1:0,110:110:110:1067,331,0:4432:0:0	0/1:8,9:9:17:20,0,66:343:328:8	0/1:91,84:84:175:255,0,478:3330:3623:91	1/1:2,35:35:37:422,96,0:1344:74:2	0/1:30,40:40:70:219,0,43:1564:1202:30	0/1:9,15:15:24:82,0,49:598:351:9	1/1:0,50:50:50:494,151,0:1964:0:0	1/1:0,26:26:26:275,78,0:1041:0:0	1/1:8,19:19:27:139,18,0:775:328:8	1/1:0,71:71:71:689,214,0:2817:0:0	0/0:28,9:9:37:0,7,199:356:1096:28	1/1:0,57:57:57:634,172,0:2243:0:0	0/1:8,5:5:13:2,0,45:201:310:8	1/1:2,13:13:15:84,24,0:516:73:2	0/1:19,21:21:40:63,0,53:815:775:19	1/1:0,6:6:6:50,18,0:233:0:0	0/1:33,10:10:43:40,0,159:396:1311:33	1/1:0,25:25:25:276,75,0:1012:0:0	0/0:39,0:0:39:0,117,426:0:1543:39	0/1:26,30:30:56:67,0,140:1194:1012:26	0/1:55,29:29:84:21,0,360:1128:2191:55	0/1:31,29:29:60:88,0,110:1159:1230:31	0/1:13,17:17:30:70,0,64:675:507:13	1/1:0,23:23:23:242,69,0:926:0:0	1/1:5,14:14:19:84,16,0:562:182:5	0/1:10,21:21:31:101,0,1:848:387:10	0/1:21,12:12:33:152,0,447:457:848:21
29379939	5207255	29379939_5207255	G	T	509133	.	AB=0.473213;ABP=136.678;AC=147;AF=0.653251;AN=224;AO=34292;CIGAR=1X;DP=221546;DPB=85496;DPRA=0.906341;EPP=198.269;EPPR=89.9073;GTI=13;LEN=1;MEANALT=1.00833;MQM=12.9608;MQMR=11.3276;NS=2112;NUMALT=1;ODDS=0.00796667;PAIRED=0.84807;PAIREDR=0.89022;PAO=0;PQA=0;PQR=0;PRO=0;PROBE=SNP|RAPIDGENOMICS_3404_22090||SNP|RAPIDGENOMICS_3404_22091||SNP|RAPIDGENOMICS_3404_22092||SNP|RAPIDGENOMICS_3404_22093;QA=1350384;QR=1330140;RO=33048;RPL=17663;RPP=70.7125;RPPR=66.89;RPR=16629;RUN=1;SAF=14989;SAP=1181.49;SAR=19303;SRF=15268;SRP=417.629;SRR=17780;TYPE=snp;technology.illumina=1	GT:AD:AO:DP:PL:QA:QR:RO	1/1:0,54:54:54:511,163,0:2157:0:0	1/1:0,7:7:7:68,21,0:287:0:0	0/0:2,0:0:2:0,6,18:0:82:2	1/1:0,79:79:79:798,238,0:3194:0:0	1/1:0,33:33:33:501,99,0:1313:0:0	1/1:0,52:52:52:489,157,0:2108:0:0	1/1:0,20:20:20:342,60,0:794:0:0	0/0:2,0:0:2:0,6,15:0:82:2	1/1:24,58:58:82:318,4,0:2344:980:24	1/1:0,86:86:86:936,259,0:3449:0:0	1/1:0,19:19:19:178,57,0:771:0:0	0/0:48,0:0:48:0,144,434:0:1960:48	1/1:0,43:43:43:359,129,0:1715:0:0	1/1:0,10:10:10:75,30,0:383:0:0	0/1:23,23:23:46:68,0,61:916:930:23	0/1:49,53:53:102:209,0,171:2081:2000:49	0/1:21,18:18:39:252,0,311:697:849:21	0/1:42,47:47:89:206,0,122:1851:1668:42	0/0:90,0:0:90:0,271,776:0:3652:90	0/1:35,30:30:65:75,0,172:1205:1409:35	1/1:0,75:75:75:879,226,0:2984:0:0	0/1:25,21:21:46:108,0,199:847:1017:25	0/0:40,0:0:40:0,120,322:0:1599:40	1/1:0,112:112:112:1049,337,0:4470:0:0	0/0:21,0:0:21:0,63,204:0:853:21	1/1:0,81:81:81:1854,244,0:3174:0:0	0/1:54,22:22:76:7,0,372:886:2171:54	0/0:72,0:0:72:0,217,797:0:2882:72	0/1:59,40:40:99:86,0,269:1598:2403:59	1/1:3,42:42:45:318,58,0:1642:123:3	1/1:0,32:32:32:328,96,0:1292:0:0	1/1:0,40:40:40:409,120,0:1579:0:0	1/1:0,139:139:139:1222,418,0:5620:0:0	0/1:11,13:13:24:66,0,15:529:438:11	1/1:0,36:36:36:369,108,0:1468:0:0	1/1:0,2:2:2:15,6,0:82:0:0	0/0:35,0:0:35:0,105,324:0:1418:35	0/1:18,11:11:29:3,0,61:420:694:18	0/1:22,9:9:31:35,0,177:351:881:22	0/1:26,43:43:69:215,0,10:1755:1046:26	1/1:0,69:69:69:608,208,0:2712:0:0	1/1:18,46:46:64:224,12,0:1789:734:18	0/1:41,65:65:106:239,0,96:2568:1654:41	0/1:17,8:8:25:11,0,75:298:697:17	1/1:1,62:62:63:514,181,0:2468:41:1	0/0:12,1:1:13:0,30,122:37:492:12	0/0:87,0:0:87:0,262,787:0:3473:87	1/1:0,80:80:80:858,241,0:3127:0:0	0/1:30,28:28:58:413,0,641:1113:1179:30	0/0:46,0:0:46:0,138,566:0:1862:46	0/0:9,2:2:11:0,14,68:78:356:9	0/0:72,0:0:72:0,217,634:0:2845:72	1/1:0,92:92:92:927,277,0:3640:0:0	1/1:0,56:56:56:754,169,0:2196:0:0	1/1:0,79:79:79:820,238,0:3183:0:0	1/1:0,71:71:71:878,214,0:2830:0:0	1/1:0,43:43:43:483,129,0:1718:0:0	0/1:16,27:27:43:191,0,60:1095:634:16	0/1:25,19:19:44:47,0,162:760:1021:25	1/1:10,33:33:43:258,18,0:1269:410:10	1/1:0,36:36:36:414,108,0:1450:0:0	0/1:133,68:68:201:75,0,677:2714:5376:133	0/0:106,0:0:106:0,319,1129:0:4281:106	0/0:44,18:18:62:0,5,325:734:1759:44	1/1:0,41:41:41:373,123,0:1611:0:0	1/1:0,73:73:73:722,220,0:2881:0:0	1/1:12,42:42:54:266,31,0:1655:488:12	0/1:19,45:45:64:232,0,34:1780:771:19	0/1:3,3:3:6:25,0,42:110:123:3	0/1:11,15:15:26:169,0,137:589:438:11	1/1:0,59:59:59:535,178,0:2345:0:0	0/1:26,36:36:62:116,0,47:1434:1025:26	1/1:0,114:114:114:1088,343,0:4597:0:0	0/0:65,0:0:65:0,196,575:0:2627:65	1/1:0,4:4:4:34,12,0:160:0:0	0/0:43,0:0:43:0,129,409:0:1718:43	1/1:0,31:31:31:340,93,0:1255:0:0	0/1:17,19:19:36:78,0,20:771:693:17	1/1:0,24:24:24:258,72,0:950:0:0	1/1:0,35:35:35:348,105,0:1349:0:0	1/1:0,74:74:74:703,223,0:2890:0:0	1/1:0,46:46:46:384,138,0:1834:0:0	1/1:0,59:59:59:573,178,0:2360:0:0	0/0:89,0:0:89:0,268,899:0:3579:89	0/0:75,0:0:75:0,226,820:0:3047:75	1/1:1,127:127:128:1279,371,0:5089:22:1	0/1:10,11:11:21:63,0,14:442:410:10	0/1:33,40:40:73:128,0,223:1612:1328:33	1/1:0,35:35:35:445,105,0:1368:0:0	0/1:56,27:27:83:58,0,410:1073:2237:56	0/1:15,20:20:35:89,0,14:816:611:15	1/1:0,38:38:38:368,114,0:1465:0:0	1/1:0,49:49:49:516,148,0:1905:0:0	1/1:1,3:3:4:14,1,0:119:41:1	1/1:0,41:41:41:413,123,0:1655:0:0	0/1:32,20:20:52:30,0,162:786:1285:32	1/1:0,49:49:49:466,148,0:1957:0:0	1/1:7,19:19:26:143,23,0:775:269:7	0/1:17,20:20:37:100,0,93:807:693:17	1/1:3,12:12:15:83,23,0:417:119:3	1/1:0,5:5:5:42,15,0:201:0:0	0/1:27,18:18:45:33,0,115:718:1103:27	1/1:0,25:25:25:244,75,0:984:0:0	0/0:78,0:0:78:0,235,849:0:3147:78	0/1:17,15:15:32:30,0,77:603:693:17	0/0:64,38:38:102:0,0,412:1530:2576:64	0/1:21,25:25:46:118,0,49:1004:844:21	1/1:2,13:13:15:147,27,0:489:82:2	1/1:0,28:28:28:330,84,0:1127:0:0	0/1:37,16:16:53:40,0,210:652:1513:37	0/1:18,13:13:31:26,0,91:525:738:18	0/1:28,9:9:37:34,0,450:355:1121:28
29379939	5207472	29379939_5207472	C	A	479151	.	AB=0.477264;ABP=97.0117;AC=140;AF=0.649845;AN=224;AO=32950;CIGAR=1X;DP=225903;DPB=97613;DPRA=0.940449;EPP=173.411;EPPR=203.399;GTI=32;LEN=1;MEANALT=1.00552;MQM=13.2863;MQMR=11.6846;NS=2112;NUMALT=1;ODDS=0.0520782;PAIRED=0.845554;PAIREDR=0.880708;PAO=0;PQA=0;PQR=0;PRO=0;PROBE=SNP|RAPIDGENOMICS_3404_22090||SNP|RAPIDGENOMICS_3404_22091||SNP|RAPIDGENOMICS_3404_22092||SNP|RAPIDGENOMICS_3404_22093;QA=1295801;QR=1530253;RO=38259;RPL=14486;RPP=1045.88;RPPR=881.851;RPR=18464;RUN=1;SAF=20689;SAP=4684.11;SAR=12261;SRF=21578;SRP=1364.08;SRR=16681;TYPE=snp;technology.illumina=1	GT:AD:AO:DP:PL:QA:QR:RO	1/1:0,39:39:39:377,117,0:1562:0:0	1/1:0,22:22:22:222,66,0:876:0:0	0/0:6,2:2:8:0,3,41:78:242:6	1/1:0,123:123:123:1379,370,0:4943:0:0	1/1:0,27:27:27:397,81,0:1055:0:0	1/1:0,80:80:80:848,241,0:3153:0:0	1/1:0,12:12:12:202,36,0:475:0:0	0/0:27,0:0:27:0,81,442:0:1059:27	0/1:33,28:28:61:103,0,102:1118:1335:33	1/1:0,112:112:112:1091,337,0:4454:0:0	1/1:0,20:20:20:231,60,0:775:0:0	0/0:57,0:0:57:0,172,542:0:2315:57	1/1:4,75:75:79:688,193,0:3020:164:4	1/1:0,35:35:35:415,105,0:1353:0:0	0/1:35,28:28:63:116,0,131:1136:1400:35	0/1:46,49:49:95:267,0,158:1927:1859:46	0/1:20,27:27:47:429,0,271:1030:780:20	0/1:60,90:90:150:439,0,120:3598:2411:60	0/0:93,0:0:93:0,280,891:0:3674:93	0/1:29,28:28:57:118,0,89:1108:1168:29	1/1:0,126:126:126:1321,379,0:4986:0:0	0/1:17,27:27:44:126,0,61:1080:693:17	0/0:54,0:0:54:0,163,571:0:2170:54	1/1:0,131:131:131:1456,394,0:5256:0:0	0/0:24,0:0:24:0,72,269:0:955:24	1/1:0,53:53:53:1240,160,0:2088:0:0	0/1:53,38:38:91:248,0,271:1484:2104:53	0/0:96,0:0:96:0,289,966:0:3853:96	0/1:45,78:78:123:362,0,61:2983:1808:45	1/1:0,66:66:66:628,199,0:2604:0:0	1/1:0,36:36:36:459,108,0:1388:0:0	1/1:0,58:58:58:530,175,0:2320:0:0	1/1:0,150:150:150:1478,452,0:5992:0:0	0/0:26,9:9:35:0,30,146:369:1031:26	1/1:0,33:33:33:327,99,0:1328:0:0	1/1:0,26:26:26:374,78,0:1039:0:0	0/0:68,0:0:68:0,205,675:0:2753:68	0/1:26,6:6:32:2,0,247:234:1049:26	0/1:24,24:24:48:68,0,67:934:972:24	0/1:33,63:63:96:337,0,41:2534:1331:33	1/1:0,66:66:66:571,199,0:2625:0:0	0/1:39,30:30:69:62,0,181:1189:1523:39	0/1:69,81:81:150:322,0,281:3232:2791:69	0/1:20,13:13:33:18,0,81:515:784:20	1/1:0,56:56:56:578,169,0:2238:0:0	0/1:16,7:7:23:6,0,81:264:633:16	0/0:121,0:0:123:0,364,1262:0:4849:121	1/1:0,90:90:90:916,271,0:3605:0:0	0/1:27,18:18:45:245,0,433:694:1003:27	0/0:68,0:0:68:0,205,660:0:2749:68	0/0:1,0:0:1:0,3,9:0:41:1	0/0:107,0:0:107:0,322,959:0:4286:107	1/1:0,91:91:91:880,274,0:3570:0:0	1/1:0,38:38:38:551,114,0:1484:0:0	1/1:0,99:99:99:1054,298,0:3895:0:0	1/1:0,102:102:102:961,307,0:4031:0:0	1/1:0,54:54:54:616,163,0:2167:0:0	0/1:15,26:26:41:184,0,1:1039:611:15	0/1:24,19:19:43:85,0,98:767:975:24	0/1:37,31:31:68:81,0,122:1224:1482:37	1/1:0,84:84:84:814,253,0:3356:0:0	0/1:146,73:73:219:94,0,900:2853:5907:146	0/0:115,0:0:115:0,346,1097:0:4581:115	0/1:54,52:52:106:196,0,188:2082:2103:54	1/1:0,27:27:27:276,81,0:1082:0:0	1/1:0,51:51:51:553,154,0:2009:0:0	0/1:30,32:32:62:131,0,122:1308:1208:30	0/1:46,23:23:69:41,0,192:907:1844:46	0/1:3,2:2:5:2,0,37:82:123:3	0/1:18,14:14:32:138,0,279:545:721:18	1/1:0,50:50:50:523,151,0:1993:0:0	0/1:70,33:33:103:44,0,428:1327:2820:70	1/1:0,126:126:126:1253,379,0:5049:0:0	0/0:72,0:0:72:0,217,729:0:2903:72	1/1:0,8:8:8:83,24,0:319:0:0	0/0:79,0:0:79:0,238,790:0:3172:79	1/1:0,37:37:37:429,111,0:1496:0:0	0/1:12,18:18:30:153,0,50:700:479:12	1/1:0,42:42:42:551,126,0:1633:0:0	1/1:0,51:51:51:529,154,0:2010:0:0	1/1:0,85:85:85:841,256,0:3389:0:0	1/1:0,69:69:69:702,208,0:2671:0:0	1/1:0,53:53:53:610,160,0:2132:0:0	0/0:125,0:0:125:0,376,1211:0:4958:125	0/0:100,0:0:100:0,301,960:0:3973:100	1/1:0,114:114:114:1170,343,0:4597:0:0	0/0:10,2:2:12:0,17,60:82:410:10	0/1:72,89:89:161:376,0,292:3632:2897:72	1/1:0,29:29:29:379,87,0:1156:0:0	0/1:92,54:54:146:162,0,479:2173:3735:92	0/1:34,23:23:57:33,0,200:926:1378:34	1/1:0,70:70:70:695,211,0:2783:0:0	1/1:0,33:33:33:302,99,0:1265:0:0	1/1:6,12:12:18:54,5,0:484:242:6	1/1:0,38:38:38:339,114,0:1524:0:0	0/1:32,16:16:48:65,0,367:625:1294:32	1/1:0,49:49:50:459,148,0:1963:0:0	0/1:6,37:37:43:206,0,7:1463:246:6	0/1:17,8:8:25:66,0,160:328:693:17	0/1:15,14:14:29:97,0,106:554:611:15	1/1:0,39:39:39:355,117,0:1579:0:0	0/1:4,8:8:12:56,0,17:328:142:4	1/1:0,35:35:35:369,105,0:1367:0:0	0/0:76,0:0:76:0,229,841:0:3049:76	0/1:45,25:25:70:22,0,243:990:1788:45	0/1:35,79:79:114:395,0,78:3167:1415:35	0/1:44,30:30:74:76,0,228:1191:1778:44	0/1:28,26:26:54:101,0,159:1058:1127:28	1/1:3,41:41:44:363,110,0:1624:123:3	0/1:29,34:34:63:214,0,116:1367:1167:29	0/0:20,0:0:21:0,60,199:0:820:20	0/1:19,17:17:36:302,0,302:649:756:19
29379939	5210790	29379939_5210790	C	A	304984	.	AB=0.478851;ABP=56.5588;AC=145;AF=0.644802;AN=224;AO=23024;CIGAR=1X;DP=156409;DPB=67347;DPRA=0.930698;EPP=669.331;EPPR=910.548;GTI=52;LEN=1;MEANALT=1.0007;MQM=13.6004;MQMR=11.9325;NS=2112;NUMALT=1;ODDS=0.0293087;PAIRED=0.860711;PAIREDR=0.88543;PAO=0;PQA=0;PQR=0;PRO=0;PROBE=SNP|RAPIDGENOMICS_3404_22089;QA=911937;QR=1090539;RO=27206;RPL=15250;RPP=5274.24;RPPR=7841.58;RPR=7774;RUN=1;SAF=7603;SAP=5767.55;SAR=15421;SRF=10111;SRP=3896.13;SRR=17095;TYPE=snp;technology.illumina=1	GT:AD:AO:DP:PL:QA:QR:RO	1/1:0,25:25:25:272,75,0:994:0:0	1/1:0,12:12:12:154,36,0:488:0:0	0/0:7,2:2:9:0,8,50:82:273:7	1/1:0,141:141:141:1340,424,0:5645:0:0	1/1:0,6:6:6:156,18,0:233:0:0	1/1:0,75:75:75:809,226,0:2991:0:0	1/1:0,11:11:11:177,33,0:438:0:0	0/0:17,0:0:17:0,51,169:0:671:17	0/1:17,33:33:50:166,0,10:1324:678:17	1/1:0,63:63:63:715,190,0:2513:0:0	1/1:0,21:21:21:181,63,0:839:0:0	0/0:60,0:0:60:0,181,574:0:2397:60	1/1:0,46:46:46:657,138,0:1791:0:0	1/1:0,25:25:25:253,75,0:1000:0:0	0/1:27,38:38:65:228,0,93:1508:1095:27	0/1:67,78:78:145:480,0,199:3152:2683:67	0/1:8,13:13:21:302,0,97:500:310:8	0/1:40,13:13:54:22,0,289:529:1588:40	0/0:58,0:0:58:0,175,788:0:2336:58	0/1:27,20:20:47:83,0,116:791:1060:27	1/1:0,50:50:50:579,151,0:1921:0:0	1/1:13,36:36:49:229,2,0:1424:521:13	0/0:28,0:0:28:0,84,275:0:1108:28	1/1:0,57:57:57:570,172,0:2252:0:0	0/0:14,0:0:14:0,42,158:0:556:14	1/1:0,33:33:33:556,99,0:1318:0:0	0/0:70,11:11:81:0,136,600:438:2775:70	0/0:64,4:4:68:0,172,625:164:2536:64	0/1:69,66:66:135:224,0,327:2628:2777:69	1/1:0,73:73:73:757,220,0:2977:0:0	1/1:0,35:35:35:342,105,0:1415:0:0	1/1:0,22:22:22:272,66,0:886:0:0	1/1:0,69:69:69:836,208,0:2733:0:0	0/1:11,13:13:24:59,0,44:514:447:11	1/1:0,46:46:46:490,138,0:1860:0:0	1/1:0,12:12:12:163,36,0:484:0:0	0/0:54,0:0:54:0,163,587:0:2127:54	1/1:5,20:20:25:157,23,0:798:205:5	0/1:15,12:12:27:76,0,75:484:603:15	0/1:44,47:47:91:186,0,88:1852:1755:44	1/1:0,53:53:53:619,160,0:2107:0:0	0/1:31,28:28:59:141,0,174:1127:1254:31	0/1:55,48:48:104:141,0,266:1898:2192:55	0/1:8,5:5:13:20,0,56:205:324:8	1/1:0,52:52:52:574,157,0:2082:0:0	1/1:2,13:13:15:96,7,0:533:73:2	0/0:76,0:0:76:0,229,910:0:3052:76	1/1:0,66:66:66:683,199,0:2649:0:0	0/1:28,15:15:43:233,0,534:607:1092:28	0/0:51,0:0:51:0,154,532:0:2053:51	1/1:1,4:4:5:48,5,0:160:41:1	0/0:40,1:1:41:0,115,466:32:1606:40	1/1:0,49:49:49:480,148,0:1997:0:0	1/1:0,26:26:26:312,78,0:1035:0:0	1/1:0,79:79:79:838,238,0:3114:0:0	1/1:4,57:57:61:554,130,0:2259:128:4	1/1:0,48:48:48:483,144,0:1896:0:0	0/1:16,24:24:40:164,0,43:941:656:16	0/1:14,20:20:34:122,0,81:812:565:14	1/1:5,12:12:17:62,8,0:473:205:5	1/1:0,34:34:34:341,102,0:1363:0:0	0/1:113,93:93:206:419,0,553:3725:4560:113	0/0:69,0:0:69:0,208,689:0:2710:69	0/1:54,24:24:78:40,0,272:971:2160:54	1/1:0,34:34:34:380,102,0:1363:0:0	1/1:0,39:39:39:425,117,0:1582:0:0	0/1:9,20:20:29:131,0,10:795:369:9	0/1:38,28:28:66:67,0,248:1113:1538:38	0/0:4,2:2:6:0,3,61:82:160:4	0/1:13,9:9:22:148,0,234:338:524:13	1/1:0,51:51:51:506,154,0:2025:0:0	0/1:21,19:19:40:110,0,103:770:843:21	1/1:0,88:88:88:1062,265,0:3528:0:0	0/0:66,0:0:66:0,199,676:0:2665:66	1/1:0,5:5:5:51,15,0:201:0:0	0/0:47,0:0:47:0,141,427:0:1865:47	1/1:0,34:34:34:320,102,0:1368:0:0	1/1:5,14:14:19:83,9,0:574:205:5	1/1:0,23:23:23:313,69,0:922:0:0	1/1:0,76:76:76:696,229,0:3076:0:0	1/1:0,83:83:83:864,250,0:3327:0:0	1/1:0,28:28:28:308,84,0:1129:0:0	1/1:0,41:41:41:514,123,0:1647:0:0	0/0:36,0:0:36:0,108,410:0:1434:36	0/0:37,0:0:37:0,111,423:0:1463:37	1/1:0,67:67:67:699,202,0:2661:0:0	0/0:18,6:6:24:0,21,126:246:712:18	0/1:50,68:68:118:270,0,113:2743:2001:50	1/1:0,22:22:22:253,66,0:867:0:0	0/1:26,40:40:66:279,0,80:1593:1040:26	0/1:28,25:25:53:102,0,106:986:1122:28	1/1:0,55:55:55:565,166,0:2224:0:0	1/1:0,38:38:38:393,114,0:1506:0:0	0/1:7,5:5:12:8,0,71:205:278:7	1/1:0,38:38:38:396,114,0:1524:0:0	0/1:15,22:22:37:72,0,45:885:607:15	1/1:0,66:66:66:723,199,0:2697:0:0	0/1:3,1:1:4:2,0,12:41:123:3	0/1:22,15:15:37:43,0,144:611:885:22	0/0:11,3:3:14:0,10,100:123:447:11	1/1:0,27:27:27:292,81,0:1085:0:0	0/1:4,9:9:13:28,0,4:369:150:4	1/1:0,37:37:37:369,111,0:1413:0:0	0/0:25,0:0:25:0,75,287:0:989:25	0/1:20,11:11:31:16,0,120:433:799:20	0/0:66,25:25:91:0,41,441:1000:2635:66	0/1:11,12:12:23:54,0,63:447:443:11	0/1:11,11:11:22:80,0,86:447:442:11	1/1:0,27:27:27:319,81,0:1090:0:0	0/1:26,17:17:43:43,0,128:676:1032:26	1/1:4,20:20:24:235,26,0:820:164:4	0/1:15,21:21:36:430,0,175:823:579:15
29379939	5256475	29379939_5256475	C	T	345695	.	AB=0.460041;ABP=192.516;AC=145;AF=0.643255;AN=224;AO=22651;CIGAR=1X;DP=166382;DPB=76594;DPRA=0.931347;EPP=1517.76;EPPR=966.834;GTI=27;LEN=1;MEANALT=1.0021;MQM=13.2862;MQMR=11.5696;NS=2112;NUMALT=1;ODDS=0.0157654;PAIRED=0.847777;PAIREDR=0.878665;PAO=0;PQA=0;PQR=0;PRO=0;PROBE=SNP|RAPIDGENOMICS_3404_22088;QA=891416;QR=1222308;RO=30461;RPL=13413;RPP=1674.02;RPPR=548.015;RPR=9238;RUN=1;SAF=10925;SAP=64.5184;SAR=11726;SRF=14485;SRP=161.487;SRR=15976;TYPE=snp;technology.illumina=1	GT:AD:AO:DP:PL:QA:QR:RO	1/1:1,49:49:50:388,116,0:1961:41:1	1/1:0,15:15:15:125,45,0:588:0:0	0/0:31,5:5:36:0,37,283:196:1241:31	1/1:0,99:99:99:944,298,0:3930:0:0	1/1:0,21:21:21:375,63,0:839:0:0	1/1:0,57:57:57:634,172,0:2252:0:0	1/1:0,6:6:6:90,18,0:242:0:0	0/0:28,0:0:28:0,84,267:0:1144:28	0/1:37,26:26:63:56,0,166:1032:1497:37	1/1:0,143:143:143:1405,430,0:5638:0:0	1/1:0,2:2:2:25,6,0:82:0:0	0/0:71,0:0:71:0,214,764:0:2895:71	1/1:0,52:52:52:567,157,0:1990:0:0	1/1:0,33:33:33:369,99,0:1280:0:0	0/1:41,17:17:58:28,0,221:680:1637:41	0/1:56,63:63:119:202,0,188:2527:2198:56	0/1:14,15:15:29:136,0,140:597:566:14	0/1:71,43:43:114:165,0,288:1714:2839:71	0/0:56,0:0:56:0,169,568:0:2222:56	0/1:31,19:19:50:11,0,175:763:1262:31	1/1:0,60:60:60:664,181,0:2383:0:0	0/1:61,57:57:118:185,0,234:2333:2478:61	0/0:28,0:0:28:0,84,240:0:1132:28	1/1:0,67:67:67:685,202,0:2688:0:0	0/0:14,0:0:14:0,42,145:0:530:14	1/1:0,57:57:57:1203,172,0:2207:0:0	0/1:64,42:42:106:75,0,275:1689:2572:64	0/0:113,0:0:113:0,340,1004:0:4567:113	0/1:51,51:51:102:345,0,151:2023:2060:51	1/1:0,32:32:32:426,96,0:1290:0:0	1/1:0,27:27:27:246,81,0:1071:0:0	1/1:0,32:32:32:372,96,0:1287:0:0	1/1:0,138:138:138:1264,415,0:5528:0:0	0/1:12,20:20:32:175,0,18:798:492:12	1/1:0,28:28:28:345,84,0:1132:0:0	1/1:0,7:7:7:95,21,0:274:0:0	0/0:102,0:0:102:0,307,973:0:4153:102	1/1:16,34:34:50:173,16,0:1367:656:16	0/0:20,10:10:30:0,1,128:384:820:20	0/1:37,50:50:87:218,0,99:1988:1458:37	1/1:0,53:53:53:487,160,0:2103:0:0	0/0:43,13:13:56:0,18,309:520:1735:43	0/1:46,39:39:85:230,0,260:1546:1845:46	0/0:18,5:5:23:0,3,139:205:716:18	1/1:0,42:42:42:411,126,0:1643:0:0	0/1:9,12:12:21:105,0,19:461:342:9	0/0:74,0:0:74:0,223,748:0:2999:74	1/1:0,52:52:52:565,157,0:2070:0:0	0/1:16,14:14:30:207,0,327:548:625:16	0/0:91,0:0:91:0,274,927:0:3670:91	1/1:1,5:5:6:36,10,0:205:41:1	0/0:79,0:0:79:0,238,712:0:3187:79	1/1:0,90:90:90:911,271,0:3579:0:0	1/1:0,30:30:30:350,90,0:1161:0:0	1/1:0,83:83:83:809,250,0:3328:0:0	1/1:0,64:64:64:668,193,0:2485:0:0	1/1:0,45:45:45:383,135,0:1783:0:0	1/1:4,26:26:30:193,51,0:1058:164:4	1/1:7,13:13:20:111,1,0:529:287:7	1/1:5,26:26:31:212,53,0:1062:205:5	1/1:0,49:49:49:463,148,0:1916:0:0	0/1:90,124:124:214:570,0,397:4977:3601:90	0/0:99,0:0:99:0,298,999:0:3975:99	0/1:30,30:30:60:141,0,97:1164:1205:30	1/1:0,36:36:36:305,108,0:1468:0:0	1/1:0,25:25:25:256,75,0:1001:0:0	0/1:23,32:32:55:242,0,56:1276:922:23	0/1:25,14:14:39:26,0,133:545:1017:25	1/1:0,4:4:4:35,12,0:160:0:0	0/1:8,5:5:13:34,0,126:197:316:8	1/1:0,53:53:53:580,160,0:2140:0:0	0/1:33,26:26:59:42,0,152:1043:1311:33	1/1:0,89:89:89:820,268,0:3584:0:0	0/0:81,0:0:81:0,244,908:0:3187:81	1/1:0,9:9:9:124,27,0:352:0:0	0/0:43,0:0:43:0,129,444:0:1732:43	1/1:1,18:18:19:148,25,0:726:41:1	0/1:11,11:11:22:28,0,26:443:451:11	1/1:0,19:19:19:262,57,0:762:0:0	1/1:0,47:47:47:431,141,0:1875:0:0	1/1:0,87:87:87:869,262,0:3493:0:0	1/1:0,39:39:39:411,117,0:1565:0:0	1/1:0,19:19:19:169,57,0:737:0:0	0/0:77,0:0:77:0,232,734:0:3001:77	0/0:66,0:0:66:0,199,598:0:2661:66	1/1:0,52:52:52:617,157,0:2096:0:0	0/0:13,2:2:15:0,26,143:82:525:13	0/1:81,48:48:129:48,0,358:1924:3220:81	1/1:0,11:11:11:139,33,0:428:0:0	0/1:29,28:28:57:85,0,112:1117:1173:29	0/1:24,17:17:41:48,0,162:661:964:24	1/1:0,41:41:41:406,123,0:1606:0:0	1/1:0,64:64:64:584,193,0:2557:0:0	0/0:12,1:1:13:0,31,94:41:478:12	1/1:0,43:43:43:505,129,0:1755:0:0	1/1:12,23:23:35:124,5,0:889:488:12	1/1:0,86:86:86:850,259,0:3448:0:0	0/1:13,6:6:19:16,0,87:242:510:13	0/0:20,6:6:26:0,34,141:228:816:20	0/1:7,17:17:24:102,0,3:666:260:7	1/1:0,41:41:41:434,123,0:1641:0:0	1/1:1,17:17:18:191,44,0:697:41:1	1/1:0,36:36:36:419,108,0:1423:0:0	0/0:105,0:0:105:0,316,1311:0:4205:105	1/1:4,25:25:29:211,43,0:990:164:4	0/1:74,45:45:119:88,0,372:1792:2990:74	0/1:17,20:20:38:167,0,29:791:697:17	0/0:10,1:1:11:0,22,78:41:406:10	1/1:0,30:30:30:346,90,0:1195:0:0	0/1:44,18:18:62:12,0,253:734:1772:44	0/1:8,14:14:22:79,0,16:570:324:8	0/1:23,5:5:28:11,0,420:201:866:23
29379941	47729	29379941_47729	G	A	167759	.	AB=0.480028;ABP=42.0413;AC=63;AF=0.256506;AN=224;AO=8870;CIGAR=1X;DP=165473;DPB=80275;DPRA=0.988634;EPP=404.108;EPPR=2751.22;GTI=86;LEN=1;MEANALT=1.00925;MQM=13.8536;MQMR=11.8569;NS=2112;NUMALT=1;ODDS=0.00604206;PAIRED=0.83292;PAIREDR=0.873287;PAO=0;PQA=0;PQR=0;PRO=0;PROBE=SNP|RAPIDGENOMICS_3404_30709||SNP|RAPIDGENOMICS_3404_30710;QA=348778;QR=2561379;RO=63916;RPL=4553;RPP=16.6453;RPPR=113.821;RPR=4317;RUN=1;SAF=4346;SAP=10.7669;SAR=4524;SRF=32056;SRP=4.31544;SRR=31860;TYPE=snp;technology.illumina=1	GT:AD:AO:DP:PL:QA:QR:RO	0/1:21,44:44:65:340,0,105:1758:853:21	1/1:0,22:22:22:215,66,0:870:0:0	0/1:6,4:4:10:8,0,34:151:242:6	0/1:25,34:34:59:187,0,41:1359:1017:25	0/1:10,5:5:15:51,0,134:188:406:10	0/0:69,0:0:69:0,208,635:0:2734:69	0/0:7,0:0:7:0,21,142:0:270:7	0/0:29,0:0:29:0,87,305:0:1155:29	0/1:36,46:46:82:164,0,182:1822:1441:36	0/0:101,0:0:101:0,304,1128:0:4000:101	0/1:5,8:8:13:28,0,57:301:205:5	0/0:84,0:0:84:0,253,812:0:3393:84	0/0:44,0:0:44:0,132,414:0:1778:44	0/0:33,0:0:33:0,99,356:0:1288:33	0/0:38,0:0:38:0,114,372:0:1554:38	0/0:173,0:0:173:0,521,1637:0:6935:173	0/1:7,3:3:10:65,0,190:110:270:7	0/1:76,53:53:129:176,0,331:2122:3076:76	0/0:134,0:0:134:0,403,1658:0:5393:134	0/1:13,22:22:35:106,0,39:885:506:13	0/1:36,28:28:64:114,0,192:1104:1460:36	0/1:36,20:20:56:59,0,235:808:1472:36	0/1:12,10:10:22:36,0,86:392:479:12	0/0:83,32:32:115:0,15,550:1262:3334:83	0/0:26,0:0:26:0,78,253:0:1058:26	0/0:28,0:0:28:0,84,598:0:1119:28	0/0:47,0:0:47:0,141,455:0:1898:47	0/0:77,0:0:77:0,232,694:0:3098:77	0/1:45,56:56:101:217,0,196:2231:1824:45	0/0:45,0:0:45:0,135,586:0:1803:45	0/0:36,0:0:36:0,108,461:0:1476:36	0/0:32,0:0:32:0,96,307:0:1291:32	0/0:177,0:0:177:0,533,1923:0:7074:177	0/0:45,0:0:45:0,135,521:0:1794:45	0/0:47,0:0:47:0,141,471:0:1881:47	0/0:28,0:0:28:0,84,379:0:1135:28	0/0:51,0:0:51:0,154,534:0:2039:51	0/0:57,0:0:57:0,172,582:0:2295:57	0/0:19,0:0:19:0,57,175:0:779:19	0/1:35,51:51:86:235,0,103:2030:1390:35	0/1:29,26:26:55:109,0,174:1025:1135:29	0/0:59,0:0:59:0,178,535:0:2367:59	0/0:74,0:0:74:0,223,767:0:2986:74	0/1:14,17:17:31:47,0,39:667:561:14	0/0:79,0:0:79:0,238,781:0:3160:79	0/1:6,6:6:12:23,0,11:246:246:6	0/1:30,48:48:78:311,0,41:1948:1145:30	1/1:1,75:75:76:726,221,0:2935:41:1	0/1:14,6:6:20:43,0,282:246:558:14	1/1:17,46:46:63:331,15,0:1855:683:17	0/0:7,0:0:7:0,21,85:0:283:7	0/1:12,28:28:40:148,0,20:1127:483:12	0/0:98,0:0:98:0,295,1006:0:3943:98	0/0:34,0:0:34:0,102,568:0:1312:34	1/1:0,73:73:73:824,220,0:2893:0:0	0/0:54,0:0:54:0,163,679:0:2180:54	0/0:36,0:0:36:0,108,311:0:1432:36	1/1:0,26:26:26:216,78,0:1043:0:0	0/0:24,0:0:24:0,72,389:0:936:24	0/0:26,0:0:26:0,78,271:0:1045:26	0/0:38,18:18:56:0,3,165:730:1517:38	0/0:211,0:0:211:0,635,2064:0:8431:211	0/1:58,38:38:96:140,0,350:1522:2306:58	0/1:37,19:19:56:20,0,307:770:1491:37	0/0:40,0:0:40:0,120,430:0:1615:40	0/1:12,8:8:20:23,0,46:310:488:12	0/1:21,28:28:49:192,0,75:1140:830:21	1/1:0,67:67:67:702,202,0:2609:0:0	1/1:0,5:5:5:44,15,0:197:0:0	0/1:3,4:4:7:96,0,57:160:123:3	1/1:0,79:79:79:924,238,0:3140:0:0	0/1:23,10:10:33:60,0,173:386:930:23	0/0:72,0:0:72:0,217,725:0:2901:72	0/1:32,26:26:58:107,0,150:1040:1267:32	1/1:0,9:9:9:77,27,0:332:0:0	0/0:61,0:0:61:0,184,621:0:2392:61	0/1:30,25:25:55:71,0,134:998:1211:30	0/0:18,0:0:18:0,54,250:0:734:18	0/0:14,0:0:14:0,42,164:0:561:14	0/0:47,0:0:47:0,141,473:0:1911:47	0/1:92,45:45:137:87,0,503:1760:3663:92	0/1:21,20:20:41:60,0,66:799:830:21	0/0:52,0:0:52:0,157,498:0:2095:52	0/0:74,0:0:74:0,223,707:0:2974:74	0/1:35,52:52:87:277,0,145:2099:1413:35	0/0:133,0:0:133:0,400,1293:0:5405:133	0/0:9,0:0:9:0,27,96:0:360:9	0/0:124,0:0:124:0,373,1255:0:4984:124	0/1:15,12:12:27:129,0,118:477:569:15	0/0:119,0:0:119:0,358,1265:0:4793:119	0/0:52,0:0:52:0,157,480:0:2059:52	0/0:50,0:0:50:0,151,556:0:2028:50	1/1:10,18:18:28:162,5,0:738:410:10	1/1:0,10:10:10:127,30,0:384:0:0	0/0:23,0:0:23:0,69,231:0:921:23	0/1:16,24:24:40:123,0,41:968:652:16	0/1:41,45:45:86:192,0,267:1744:1608:41	0/1:14,12:12:26:31,0,50:474:570:14	1/1:0,4:4:4:30,12,0:141:0:0	0/0:10,0:0:10:0,30,112:0:397:10	0/0:17,0:0:17:0,51,162:0:676:17	0/0:25,0:0:25:0,75,310:0:1017:25	0/0:44,0:0:44:0,132,523:0:1749:44	0/1:47,24:24:71:0,0,276:972:1870:47	0/0:65,0:0:65:0,196,715:0:2627:65	0/1:42,53:53:95:216,0,160:2060:1702:42	0/0:45,0:0:45:0,135,568:0:1807:45	0/0:21,0:0:21:0,63,203:0:857:21	1/1:7,11:11:18:51,1,0:438:283:7	0/0:83,0:0:83:0,250,906:0:3281:83	0/0:20,0:0:20:0,60,195:0:797:20	0/0:19,0:0:19:0,57,438:0:734:19
29379944	345130	29379944_345130	C	T	5637.48	.	AB=0.472076;ABP=9.43777;AC=7;AF=0.0254027;AN=222;AO=621;CIGAR=1X;DP=104897;DPB=41709;DPRA=0.973881;EPP=3.18164;EPPR=894.094;GTI=49;LEN=1;MEANALT=1;MQM=14.0113;MQMR=11.7336;NS=2112;NUMALT=1;ODDS=0.0416579;PAIRED=0.835749;PAIREDR=0.892607;PAO=0;PQA=0;PQR=0;PRO=0;PROBE=Intergenic|RAPIDGENOMICS_3404_42548;QA=24416;QR=1613096;RO=40347;RPL=154;RPP=345.582;RPPR=22468.8;RPR=467;RUN=1;SAF=461;SAP=319.818;SAR=160;SRF=28025;SRP=13274.2;SRR=12322;TYPE=snp;technology.illumina=1	GT:AD:AO:DP:PL:QA:QR:RO	0/0:24,0:0:24:0,72,233:0:944:24	0/0:10,0:0:10:0,30,118:0:406:10	0/0:12,0:0:12:0,36,115:0:484:12	1/1:4,26:26:30:187,50,0:1040:164:4	0/0:10,0:0:10:0,30,193:0:351:10	0/0:36,0:0:36:0,108,374:0:1456:36	0/0:7,0:0:7:0,21,144:0:273:7	0/0:8,0:0:8:0,24,130:0:319:8	0/0:20,0:0:20:0,60,197:0:779:20	0/0:33,0:0:33:0,99,352:0:1335:33	0/0:7,0:0:7:0,21,67:0:263:7	0/0:34,0:0:34:0,102,311:0:1376:34	0/0:15,0:0:15:0,45,142:0:569:15	0/0:16,0:0:16:0,48,190:0:656:16	0/0:27,0:0:27:0,81,318:0:1089:27	0/0:54,0:0:54:0,163,539:0:2173:54	0/0:12,0:0:12:0,36,154:0:488:12	0/0:8,0:0:8:0,24,67:0:324:8	0/0:54,0:0:54:0,163,520:0:2202:54	0/0:12,0:0:12:0,36,124:0:474:12	0/0:22,0:0:22:0,66,262:0:857:22	0/0:48,0:0:48:0,144,601:0:1926:48	0/0:14,0:0:14:0,42,153:0:565:14	0/0:35,0:0:35:0,105,415:0:1410:35	0/0:24,0:0:24:0,72,236:0:944:24	0/0:33,0:0:33:0,99,729:0:1277:33	0/0:59,0:0:59:0,178,742:0:2365:59	0/0:25,4:4:29:0,54,192:164:1025:25	0/0:43,0:0:43:0,129,398:0:1759:43	0/0:37,0:0:37:0,111,315:0:1487:37	0/0:5,0:0:5:0,15,39:0:183:5	0/0:55,0:0:55:0,166,453:0:2206:55	0/0:83,0:0:83:0,250,892:0:3280:83	0/0:5,0:0:5:0,15,60:0:205:5	0/0:28,0:0:28:0,84,290:0:981:28	0/0:21,0:0:21:0,63,220:0:844:21	0/0:51,0:0:51:0,154,481:0:2079:51	0/0:16,0:0:16:0,48,188:0:624:16	0/0:23,0:0:23:0,69,218:0:926:23	0/0:42,0:0:42:0,126,427:0:1650:42	0/0:40,0:0:40:0,120,456:0:1614:40	0/0:26,0:0:26:0,78,242:0:1050:26	0/0:28,0:0:28:0,84,335:0:1111:28	0/0:11,0:0:11:0,33,162:0:438:11	0/0:51,0:0:51:0,154,512:0:2059:51	0/0:7,0:0:7:0,21,57:0:273:7	0/0:30,0:0:30:0,90,327:0:1213:30	0/0:47,0:0:47:0,141,476:0:1892:47	0/0:22,0:0:22:0,66,571:0:831:22	0/0:39,0:0:39:0,117,354:0:1545:39	0/0:4,0:0:4:0,12,37:0:160:4	0/0:15,0:0:15:0,45,149:0:574:15	0/0:15,0:0:15:0,45,144:0:585:15	0/0:32,0:0:32:0,96,483:0:1287:32	0/0:36,0:0:36:0,108,326:0:1419:36	0/0:42,0:0:42:0,126,433:0:1683:42	0/0:15,0:0:15:0,45,143:0:607:15	0/0:34,0:0:34:0,102,327:0:1364:34	0/0:17,0:0:17:0,51,178:0:688:17	0/0:7,0:0:7:0,21,78:0:279:7	0/0:46,0:0:46:0,138,504:0:1874:46	0/1:35,68:68:103:339,0,35:2719:1377:35	0/0:47,0:0:47:0,141,499:0:1874:47	0/0:31,0:0:31:0,93,301:0:1236:31	0/0:8,0:0:8:0,24,128:0:324:8	0/0:10,0:0:10:0,30,88:0:406:10	0/0:43,0:0:43:0,129,434:0:1746:43	0/0:13,0:0:13:0,39,145:0:529:13	0/0:14,0:0:14:0,42,126:0:570:14	0/0:7,0:0:7:0,21,139:0:269:7	0/0:60,0:0:60:0,181,529:0:2353:60	0/0:25,0:0:25:0,75,212:0:1017:25	0/1:19,20:20:39:94,0,81:808:770:19	0/0:25,0:0:25:0,75,214:0:1013:25	./.:.:.:.:.:.:.:.	0/1:19,19:19:38:52,0,74:775:779:19	0/0:16,0:0:16:0,48,170:0:638:16	0/0:12,0:0:12:0,36,100:0:488:12	0/0:13,0:0:13:0,39,207:0:525:13	0/0:45,0:0:45:0,135,429:0:1827:45	0/0:52,0:0:52:0,157,516:0:2090:52	0/0:30,0:0:30:0,90,330:0:1181:30	0/0:27,0:0:27:0,81,266:0:1094:27	0/0:60,0:0:60:0,181,623:0:2427:60	0/0:19,0:0:19:0,57,193:0:743:19	0/0:43,0:0:43:0,129,452:0:1701:43	0/0:8,0:0:8:0,24,90:0:306:8	0/0:32,0:0:32:0,96,317:0:1269:32	0/1:5,8:8:13:66,0,34:296:193:5	0/0:42,0:0:42:0,126,462:0:1677:42	0/0:24,0:0:24:0,72,222:0:962:24	0/0:18,0:0:18:0,54,204:0:734:18	0/0:17,0:0:17:0,51,181:0:697:17	0/0:2,0:0:2:0,6,17:0:82:2	0/0:18,0:0:18:0,54,165:0:697:18	0/1:24,13:13:37:48,0,113:524:972:24	0/0:22,0:0:22:0,66,220:0:856:22	0/0:11,0:0:11:0,33,108:0:451:11	0/0:9,0:0:9:0,27,70:0:369:9	0/0:4,0:0:4:0,12,58:0:164:4	0/0:4,0:0:4:0,12,31:0:164:4	0/0:8,0:0:8:0,24,73:0:324:8	0/0:11,0:0:11:0,33,115:0:411:11	0/0:16,0:0:16:0,48,158:0:652:16	0/0:17,0:0:17:0,51,162:0:668:17	0/0:34,0:0:34:0,102,421:0:1356:34	0/0:40,0:0:40:0,120,327:0:1610:40	0/0:10,0:0:10:0,30,81:0:406:10	0/0:14,0:0:14:0,42,159:0:574:14	0/0:28,0:0:28:0,84,282:0:1102:28	0/0:7,0:0:7:0,21,62:0:283:7	0/0:12,0:0:12:0,36,344:0:469:12
29379944	345137	29379944_345137	T	C	360802	.	AB=0.499913;ABP=3.01068;AC=198;AF=0.82404;AN=222;AO=22596;CIGAR=1X;DP=108940;DPB=44550;DPRA=1.06621;EPP=1345.78;EPPR=186.094;GTI=137;LEN=1;MEANALT=1.00584;MQM=13.2851;MQMR=11.7678;NS=2112;NUMALT=1;ODDS=0.0239928;PAIRED=0.856302;PAIREDR=0.879835;PAO=0;PQA=0;PQR=0;PRO=0;PROBE=Intergenic|RAPIDGENOMICS_3404_42548;QA=890532;QR=316500;RO=8014;RPL=6844;RPP=7628.77;RPPR=4924.9;RPR=15752;RUN=1;SAF=16031;SAP=8614.05;SAR=6565;SRF=5400;SRP=2106.15;SRR=2614;TYPE=snp;technology.illumina=1	GT:AD:AO:DP:PL:QA:QR:RO	1/1:0,32:32:32:291,96,0:1285:0:0	1/1:0,10:10:10:118,30,0:393:0:0	0/0:12,0:0:12:0,36,115:0:492:12	1/1:0,32:32:32:285,96,0:1287:0:0	0/0:7,0:0:7:0,21,139:0:265:7	1/1:0,39:39:39:399,117,0:1560:0:0	1/1:0,7:7:7:144,21,0:273:0:0	1/1:0,16:16:16:260,48,0:643:0:0	1/1:0,20:20:20:198,60,0:783:0:0	1/1:11,28:28:39:233,23,0:1132:433:11	0/0:5,2:2:7:0,4,33:82:196:5	1/1:0,40:40:40:378,120,0:1566:0:0	1/1:0,15:15:15:146,45,0:607:0:0	0/1:11,7:7:18:32,0,91:287:425:11	0/1:14,14:14:28:32,0,101:562:537:14	0/1:34,30:30:64:135,0,185:1190:1361:34	1/1:0,15:15:15:200,45,0:581:0:0	1/1:1,7:7:8:50,15,0:287:37:1	1/1:0,54:54:54:520,163,0:2164:0:0	1/1:0,16:16:16:158,48,0:643:0:0	1/1:0,23:23:23:254,69,0:922:0:0	1/1:0,48:48:48:600,144,0:1947:0:0	1/1:0,14:14:14:153,42,0:574:0:0	1/1:0,40:40:40:459,120,0:1591:0:0	1/1:0,24:24:24:236,72,0:980:0:0	0/1:15,16:16:31:289,0,215:644:536:15	1/1:0,67:67:67:824,202,0:2711:0:0	1/1:0,30:30:30:265,90,0:1226:0:0	1/1:0,48:48:48:443,144,0:1956:0:0	1/1:0,38:38:38:323,114,0:1503:0:0	1/1:0,3:3:3:24,9,0:102:0:0	1/1:0,58:58:58:480,175,0:2342:0:0	1/1:0,100:100:100:1051,301,0:4028:0:0	1/1:0,5:5:5:51,15,0:186:0:0	1/1:0,28:28:28:290,84,0:1091:0:0	1/1:0,22:22:22:228,66,0:880:0:0	1/1:0,51:51:51:481,154,0:2026:0:0	1/1:0,18:18:18:188,54,0:725:0:0	1/1:0,22:22:22:208,66,0:898:0:0	1/1:0,47:47:47:472,141,0:1870:0:0	1/1:0,38:38:38:406,114,0:1528:0:0	1/1:0,28:28:28:258,84,0:1126:0:0	1/1:0,35:35:35:395,105,0:1419:0:0	1/1:0,7:7:7:84,21,0:283:0:0	1/1:0,62:62:62:596,187,0:2452:0:0	1/1:0,7:7:7:57,21,0:273:0:0	1/1:0,33:33:33:365,99,0:1297:0:0	1/1:0,50:50:50:501,151,0:1994:0:0	1/1:0,28:28:28:754,84,0:1089:0:0	1/1:0,44:44:44:402,132,0:1781:0:0	0/1:2,2:2:4:5,0,9:82:82:2	0/1:12,4:4:16:7,0,54:164:479:12	1/1:0,20:20:20:184,60,0:807:0:0	0/1:18,14:14:32:83,0,207:547:679:18	1/1:0,37:37:37:360,111,0:1435:0:0	1/1:0,42:42:42:433,126,0:1695:0:0	1/1:1,15:15:16:108,16,0:586:41:1	0/1:24,9:9:33:5,0,99:369:954:24	1/1:0,17:17:17:179,51,0:684:0:0	1/1:0,7:7:7:78,21,0:287:0:0	1/1:11,35:35:46:274,28,0:1415:447:11	1/1:0,108:108:108:1024,325,0:4258:0:0	0/0:55,0:0:55:0,166,582:0:2198:55	1/1:0,33:33:33:320,99,0:1337:0:0	1/1:0,8:8:8:126,24,0:292:0:0	1/1:0,10:10:10:88,30,0:410:0:0	0/1:20,38:38:58:217,0,30:1490:770:20	1/1:0,13:13:13:145,39,0:533:0:0	1/1:0,14:14:14:126,42,0:574:0:0	1/1:0,6:6:6:131,18,0:238:0:0	0/0:66,3:3:69:0,181,570:123:2609:66	1/1:0,31:31:31:266,93,0:1267:0:0	1/1:0,42:42:42:444,126,0:1702:0:0	0/0:19,7:7:26:0,8,85:279:749:19	./.:.:.:.:.:.:.:.	1/1:0,38:38:38:354,114,0:1535:0:0	1/1:0,16:16:16:165,48,0:634:0:0	1/1:0,13:13:13:109,39,0:491:0:0	0/1:8,6:6:14:63,0,89:246:311:8	1/1:0,46:46:46:441,138,0:1873:0:0	1/1:0,59:59:59:615,178,0:2333:0:0	1/1:0,29:29:29:301,87,0:1120:0:0	1/1:0,27:27:27:266,81,0:1098:0:0	1/1:0,59:59:59:615,178,0:2394:0:0	1/1:0,19:19:19:193,57,0:721:0:0	1/1:0,51:51:51:529,154,0:2019:0:0	1/1:0,11:11:11:117,33,0:431:0:0	0/1:14,25:25:39:133,0,12:1012:549:14	1/1:0,13:13:13:165,39,0:470:0:0	1/1:0,44:44:44:480,132,0:1792:0:0	0/1:7,8:8:15:34,0,24:324:270:7	1/1:0,18:18:18:194,54,0:715:0:0	1/1:0,21:21:21:258,63,0:817:0:0	1/1:0,5:5:5:60,15,0:196:0:0	1/1:0,17:17:17:159,51,0:679:0:0	1/1:0,39:39:39:420,117,0:1517:0:0	1/1:0,26:26:26:256,78,0:1028:0:0	1/1:0,11:11:11:108,33,0:447:0:0	1/1:0,9:9:9:70,27,0:351:0:0	1/1:0,4:4:4:58,12,0:164:0:0	1/1:0,4:4:4:31,12,0:160:0:0	1/1:0,8:8:8:73,24,0:328:0:0	1/1:0,10:10:10:108,30,0:401:0:0	1/1:0,24:24:24:317,72,0:963:0:0	1/1:0,17:17:17:162,51,0:684:0:0	1/1:0,41:41:41:457,123,0:1647:0:0	1/1:0,40:40:40:327,120,0:1619:0:0	1/1:0,15:15:15:171,45,0:615:0:0	1/1:0,21:21:21:241,63,0:848:0:0	1/1:0,26:26:26:247,78,0:1058:0:0	1/1:0,7:7:7:62,21,0:287:0:0	1/1:0,12:12:12:356,36,0:483:0:0
29379944	1112516	29379944_1112516	C	G	366704	.	AB=0.478764;ABP=83.6175;AC=125;AF=0.475851;AN=222;AO=21254;CIGAR=1X;DP=179109;DPB=66115;DPRA=0.960088;EPP=1479.87;EPPR=2769.4;GTI=43;LEN=1;MEANALT=1.01003;MQM=13.6037;MQMR=11.2833;NS=2112;NUMALT=1;ODDS=0.00103054;PAIRED=0.867319;PAIREDR=0.892872;PAO=0;PQA=0;PQR=0;PRO=0;PROBE=Intergenic|RAPIDGENOMICS_3404_23072;QA=832803;QR=1211133;RO=30515;RPL=13257;RPP=2829.75;RPPR=3378.22;RPR=7997;RUN=1;SAF=6813;SAP=5947.78;SAR=14441;SRF=12591;SRP=2026.89;SRR=17924;TYPE=snp;technology.illumina=1	GT:AD:AO:DP:PL:QA:QR:RO	0/0:51,0:0:51:0,154,524:0:2019:51	0/0:40,0:0:40:0,120,339:0:1628:40	0/0:10,0:0:10:0,30,166:0:410:10	1/1:0,36:36:36:427,108,0:1372:0:0	0/0:27,0:0:27:0,81,417:0:1083:27	0/0:64,0:0:64:0,193,559:0:2569:64	1/1:1,5:5:6:94,7,0:205:41:1	1/1:0,11:11:11:123,33,0:432:0:0	1/1:1,54:54:55:626,157,0:2120:41:1	0/0:58,0:0:58:0,175,534:0:2288:58	0/0:23,0:0:23:0,69,244:0:899:23	1/1:0,45:45:45:535,135,0:1811:0:0	0/1:22,12:12:34:46,0,128:474:872:22	0/0:23,8:8:31:0,17,115:315:905:23	0/0:79,0:0:79:0,238,920:0:3059:79	0/1:65,46:46:111:245,0,278:1842:2619:65	0/1:14,23:23:37:402,0,148:878:570:14	0/1:13,10:10:23:47,0,77:379:493:13	1/1:0,35:35:35:338,105,0:1370:0:0	0/1:13,22:22:35:146,0,14:890:524:13	0/0:110,0:0:110:0,331,1057:0:4299:110	0/0:48,0:0:48:0,144,525:0:1923:48	1/1:0,20:20:20:244,60,0:785:0:0	0/1:38,57:57:95:296,0,43:2265:1532:38	0/0:7,5:5:12:0,0,36:205:287:7	0/0:58,0:0:58:0,175,948:0:2239:58	0/0:85,0:0:85:0,256,831:0:3374:85	0/1:37,42:42:79:169,0,166:1684:1469:37	1/1:0,75:75:75:872,226,0:3027:0:0	0/1:24,11:11:35:17,0,110:428:962:24	1/1:0,14:14:14:121,42,0:544:0:0	1/1:0,63:63:63:751,190,0:2516:0:0	1/1:0,74:74:74:850,223,0:3008:0:0	0/1:15,16:16:31:67,0,51:644:589:15	1/1:0,35:35:35:354,105,0:1427:0:0	0/0:11,0:0:11:0,33,199:0:447:11	0/1:28,14:14:42:45,0,230:557:1081:28	0/1:36,22:22:58:217,0,171:898:1464:36	1/1:0,29:29:29:333,87,0:1135:0:0	1/1:0,75:75:75:730,226,0:3012:0:0	1/1:0,36:36:36:383,108,0:1417:0:0	0/0:52,0:0:52:0,157,545:0:2041:52	1/1:0,85:85:85:808,256,0:3303:0:0	0/1:6,1:1:7:8,0,55:41:220:6	0/1:51,11:11:62:3,0,472:451:2003:51	0/1:8,3:3:11:14,0,48:123:324:8	1/1:0,71:71:71:829,214,0:2877:0:0	0/0:103,0:0:103:0,310,941:0:4122:103	0/1:21,27:27:48:520,0,417:1046:827:21	1/1:0,77:77:77:736,232,0:3141:0:0	1/1:0,2:2:2:39,6,0:63:0:0	0/0:72,0:0:72:0,217,692:0:2876:72	1/1:0,39:39:39:403,117,0:1583:0:0	0/0:47,2:2:49:0,122,499:69:1834:47	0/1:26,52:52:78:310,0,38:2079:1012:26	1/1:0,58:58:58:702,175,0:2312:0:0	1/1:0,61:61:61:773,184,0:2344:0:0	0/1:31,17:17:48:62,0,174:689:1234:31	0/1:9,10:10:19:38,0,17:402:369:9	1/1:0,31:31:31:322,93,0:1212:0:0	1/1:0,18:18:18:274,54,0:716:0:0	1/1:0,168:168:168:1892,506,0:6724:0:0	0/0:121,0:0:121:0,364,1194:0:4852:121	0/0:53,0:0:53:0,160,552:0:2113:53	1/1:0,13:13:13:170,39,0:529:0:0	0/1:28,33:33:61:147,0,145:1331:1135:28	0/0:55,0:0:55:0,166,566:0:2208:55	0/0:33,8:8:41:0,34,265:328:1340:33	1/1:0,10:10:10:85,30,0:402:0:0	0/1:2,4:4:6:84,0,21:137:59:2	0/0:64,0:0:64:0,193,704:0:2537:64	1/1:0,43:43:43:392,129,0:1683:0:0	0/1:35,47:47:82:244,0,66:1871:1415:35	0/1:21,23:23:44:48,0,79:877:857:21	0/0:2,0:0:2:0,6,21:0:74:2	1/1:0,31:31:31:329,93,0:1222:0:0	1/1:0,18:18:18:178,54,0:703:0:0	1/1:0,19:19:19:199,57,0:775:0:0	0/1:20,14:14:34:144,0,118:551:774:20	1/1:0,45:45:45:453,135,0:1827:0:0	1/1:0,90:90:90:953,271,0:3589:0:0	0/1:16,19:19:35:124,0,18:766:648:16	0/1:22,12:12:34:38,0,128:474:870:22	1/1:0,60:60:60:670,181,0:2376:0:0	0/1:28,29:29:57:146,0,101:1156:1119:28	0/1:39,63:63:102:322,0,18:2489:1546:39	0/0:20,0:0:20:0,60,204:0:754:20	1/1:0,41:41:41:454,123,0:1660:0:0	0/1:13,15:15:28:64,0,109:570:509:13	1/1:0,79:79:79:784,238,0:3149:0:0	0/1:11,18:18:29:79,0,52:713:447:11	1/1:0,51:51:51:577,154,0:2017:0:0	0/1:12,6:6:18:1,0,57:242:474:12	1/1:0,11:11:11:118,33,0:437:0:0	1/1:13,50:50:63:413,60,0:1966:517:13	1/1:0,9:9:9:115,27,0:361:0:0	0/0:60,0:0:60:0,181,644:0:2391:60	1/1:0,27:27:27:280,81,0:1076:0:0	0/1:17,9:9:26:47,0,105:365:638:17	0/0:16,0:0:16:0,48,133:0:652:16	0/1:8,8:8:16:94,0,78:319:328:8	0/1:28,26:26:54:100,0,101:1023:1100:28	1/1:0,25:25:25:319,75,0:984:0:0	1/1:11,22:22:33:223,18,0:878:428:11	0/1:37,18:18:55:22,0,207:675:1487:37	0/0:79,0:0:79:0,238,777:0:3124:79	1/1:0,49:49:49:573,148,0:1980:0:0	0/0:21,0:0:21:0,63,198:0:853:21	0/1:22,28:28:50:207,0,79:1117:837:22	1/1:11,29:29:40:236,21,0:1154:432:11	./.:.:.:.:.:.:.:.	0/0:40,0:0:40:0,120,873:0:1592:40
29379944	1112637	29379944_1112637	C	T	30750.6	.	AB=0.510239;ABP=4.07751;AC=12;AF=0.0182663;AN=224;AO=755;CIGAR=1X;DP=150206;DPB=52551;DPRA=0.994801;EPP=39.7355;EPPR=346.056;GTI=26;LEN=1;MEANALT=1;MQM=13.1682;MQMR=11.6352;NS=2112;NUMALT=1;ODDS=0.0805957;PAIRED=0.856954;PAIREDR=0.897797;PAO=0;PQA=0;PQR=0;PRO=0;PROBE=Intergenic|RAPIDGENOMICS_3404_23072;QA=29630;QR=2031368;RO=51163;RPL=274;RPP=126.249;RPPR=20208.4;RPR=481;RUN=1;SAF=531;SAP=274.082;SAR=224;SRF=35018;SRP=15120.5;SRR=16145;TYPE=snp;technology.illumina=1	GT:AD:AO:DP:PL:QA:QR:RO	0/0:33,0:0:33:0,99,301:0:1299:33	0/0:26,0:0:26:0,78,215:0:1062:26	0/0:7,0:0:7:0,21,120:0:287:7	0/0:40,0:0:40:0,120,419:0:1610:40	0/0:17,0:0:17:0,51,160:0:618:17	0/0:34,0:0:34:0,102,321:0:1365:34	0/0:9,0:0:9:0,27,177:0:357:9	0/0:12,0:0:12:0,36,229:0:478:12	0/0:37,0:0:37:0,111,391:0:1447:37	0/0:47,0:0:47:0,141,432:0:1840:47	0/0:3,0:0:3:0,9,34:0:123:3	0/0:27,0:0:27:0,81,282:0:1053:27	0/0:19,0:0:19:0,57,219:0:766:19	0/0:28,0:0:28:0,84,271:0:1116:28	0/0:47,0:0:47:0,141,678:0:1872:47	0/0:61,0:0:61:0,184,692:0:2412:61	0/0:18,0:0:18:0,54,302:0:704:18	0/0:32,0:0:32:0,96,340:0:1265:32	0/0:33,0:0:33:0,99,393:0:1324:33	0/0:26,0:0:26:0,78,298:0:1046:26	0/0:74,0:0:74:0,223,708:0:2951:74	0/0:66,0:0:66:0,199,691:0:2677:66	0/0:19,0:0:19:0,57,193:0:738:19	0/0:43,0:0:43:0,129,422:0:1743:43	0/0:6,0:0:6:0,18,64:0:246:6	0/0:65,0:0:65:0,196,1057:0:2556:65	0/0:50,0:0:50:0,151,476:0:1993:50	0/0:39,0:0:39:0,117,426:0:1587:39	0/0:54,0:0:54:0,163,619:0:2155:54	0/0:24,0:0:24:0,72,327:0:958:24	0/1:9,8:8:17:12,0,49:315:369:9	0/0:16,0:0:16:0,48,189:0:648:16	0/0:67,0:0:67:0,202,801:0:2623:67	0/1:6,14:14:20:119,0,14:560:237:6	0/0:27,0:0:27:0,81,328:0:1077:27	0/0:17,0:0:17:0,51,355:0:677:17	0/0:32,0:0:32:0,96,357:0:1300:32	0/0:22,0:0:22:0,66,205:0:859:22	0/0:16,0:0:16:0,48,164:0:627:16	0/0:68,0:0:68:0,205,607:0:2690:68	0/0:27,0:0:27:0,81,259:0:1064:27	0/0:31,0:0:31:0,93,301:0:1235:31	0/1:53,55:55:108:291,0,168:2166:2130:53	0/0:15,0:0:15:0,45,157:0:611:15	0/0:84,0:0:84:0,253,958:0:3376:84	1/1:0,6:6:6:92,18,0:223:0:0	0/1:33,42:42:75:299,0,89:1630:1341:33	0/0:92,0:0:92:0,277,902:0:3653:92	0/0:35,0:0:35:0,105,776:0:1406:35	0/0:40,0:0:40:0,120,382:0:1607:40	0/0:1,0:0:1:0,3,22:0:37:1	0/0:43,0:0:43:0,129,399:0:1724:43	0/0:43,0:0:43:0,129,479:0:1702:43	0/0:40,0:0:40:0,120,522:0:1529:40	0/0:65,0:0:65:0,196,624:0:2635:65	0/1:19,13:13:32:51,0,85:533:766:19	0/0:48,0:0:48:0,144,576:0:1894:48	0/0:36,0:0:36:0,108,341:0:1409:36	0/0:10,0:0:10:0,30,88:0:364:10	0/0:11,0:0:11:0,33,149:0:428:11	0/0:31,0:0:31:0,93,355:0:1213:31	0/0:88,0:0:88:0,265,1121:0:3556:88	0/0:69,0:0:69:0,208,633:0:2659:69	0/0:28,0:0:28:0,84,283:0:1132:28	0/0:10,0:0:10:0,30,111:0:410:10	0/0:48,0:0:48:0,144,444:0:1920:48	0/0:28,0:0:28:0,84,371:0:1121:28	0/0:42,0:0:42:0,126,413:0:1677:42	1/1:0,1:1:1:14,3,0:41:0:0	0/1:11,4:4:15:45,0,278:160:433:11	0/0:50,0:0:50:0,151,501:0:2020:50	0/0:34,0:0:34:0,102,318:0:1386:34	0/0:38,0:0:38:0,114,314:0:1501:38	0/0:68,0:0:68:0,205,653:0:2691:68	0/0:5,0:0:5:0,15,38:0:205:5	0/0:26,0:0:26:0,78,315:0:1036:26	0/0:13,0:0:13:0,39,132:0:497:13	0/0:16,0:0:16:0,48,190:0:634:16	0/0:23,0:0:23:0,69,200:0:909:23	0/0:21,0:0:21:0,63,233:0:843:21	0/0:77,0:0:77:0,232,767:0:3005:77	0/0:42,0:0:42:0,126,424:0:1683:42	0/0:28,0:0:28:0,84,316:0:1092:28	0/0:35,0:0:35:0,105,375:0:1354:35	0/0:23,0:0:23:0,69,259:0:921:23	0/0:53,0:0:53:0,160,434:0:2145:53	0/0:13,0:0:13:0,39,136:0:517:13	0/0:72,0:0:72:0,217,750:0:2904:72	0/0:24,0:0:24:0,72,347:0:941:24	0/0:70,0:0:70:0,211,638:0:2834:70	0/0:29,0:0:29:0,87,279:0:1177:29	0/0:40,0:0:40:0,120,394:0:1606:40	0/0:22,0:0:22:0,66,198:0:894:22	0/0:13,0:0:13:0,39,153:0:487:13	0/0:41,0:0:41:0,123,351:0:1648:41	0/0:21,0:0:21:0,63,222:0:845:21	0/0:23,0:0:23:0,69,271:0:923:23	0/0:13,0:0:13:0,39,168:0:510:13	0/0:26,0:0:26:0,78,279:0:1044:26	0/0:22,0:0:22:0,66,177:0:889:22	0/0:25,0:0:25:0,75,330:0:988:25	0/0:27,0:0:27:0,81,261:0:1081:27	0/0:18,0:0:18:0,54,186:0:719:18	0/0:20,0:0:20:0,60,235:0:816:20	0/0:49,0:0:49:0,148,454:0:1975:49	0/0:57,0:0:57:0,172,526:0:2295:57	1/1:0,33:33:33:382,99,0:1322:0:0	0/0:16,0:0:16:0,48,149:0:634:16	0/0:30,0:0:30:0,90,286:0:1164:30	0/0:31,0:0:31:0,93,274:0:1263:31	0/0:10,0:0:10:0,30,73:0:410:10	0/0:38,0:0:38:0,114,1044:0:1469:38
29379944	1890211	29379944_1890211	A	C	114800	.	AB=0.422207;ABP=623.641;AC=69;AF=0.268111;AN=222;AO=8061;CIGAR=1X;DP=153026;DPB=62439;DPRA=0.866111;EPP=22.5029;EPPR=2127.4;GTI=157;LEN=1;MEANALT=1.00129;MQM=18.4396;MQMR=11.2091;NS=2112;NUMALT=1;ODDS=0.0150256;PAIRED=0.60129;PAIREDR=0.889579;PAO=0;PQA=0;PQR=0;PRO=0;PROBE=Intergenic|RAPIDGENOMICS_3404_46229;QA=319358;QR=1922632;RO=48496;RPL=1599;RPP=6373.52;RPPR=8136.92;RPR=6462;RUN=1;SAF=4446;SAP=189.034;SAR=3615;SRF=28217;SRP=2824.45;SRR=20279;TYPE=snp;technology.illumina=1	GT:AD:AO:DP:PL:QA:QR:RO	0/0:29,1:1:30:0,58,221:41:1173:29	0/0:21,0:0:21:0,63,200:0:848:21	0/0:3,0:0:3:0,9,31:0:123:3	0/1:25,8:8:33:86,0,181:310:994:25	0/0:14,0:0:14:0,42,211:0:557:14	0/0:48,0:0:48:0,144,431:0:1950:48	0/1:6,6:6:12:115,0,97:232:224:6	1/1:0,2:2:2:32,6,0:68:0:0	1/1:0,40:40:40:531,120,0:1564:0:0	0/0:83,0:0:83:0,250,750:0:3334:83	0/0:21,0:0:21:0,63,228:0:857:21	0/1:44,23:23:67:206,0,246:896:1775:44	0/1:17,18:18:35:57,0,48:725:685:17	0/0:48,0:0:48:0,144,467:0:1951:48	0/0:69,1:1:70:0,183,620:41:2770:69	0/1:37,40:40:77:516,0,139:1615:1492:37	0/1:21,4:4:25:59,0,358:156:813:21	1/1:6,40:40:46:432,70,0:1582:242:6	1/1:0,21:21:21:359,63,0:841:0:0	0/1:16,11:11:27:35,0,91:438:620:16	0/0:69,0:0:69:0,208,710:0:2727:69	0/0:97,0:0:97:0,292,884:0:3889:97	1/1:0,14:14:14:223,42,0:553:0:0	0/1:28,20:20:48:74,0,108:816:1113:28	1/1:6,13:13:19:73,4,0:529:242:6	0/0:58,0:0:58:0,175,1064:0:2249:58	0/0:64,0:0:64:0,193,619:0:2549:64	0/0:119,0:0:119:0,358,1277:0:4759:119	1/1:15,79:79:94:889,111,0:3179:589:15	0/1:21,6:6:27:33,0,85:246:861:21	0/0:22,0:0:22:0,66,201:0:881:22	0/0:49,0:0:49:0,148,391:0:1967:49	1/1:0,43:43:43:743,129,0:1725:0:0	0/0:11,0:0:11:0,33,96:0:442:11	0/0:24,0:0:24:0,72,232:0:919:24	0/0:6,0:0:6:0,18,92:0:242:6	0/0:49,0:0:49:0,148,506:0:1925:49	0/0:39,0:0:39:0,117,489:0:1561:39	1/1:0,12:12:12:262,36,0:492:0:0	1/1:0,44:44:44:609,132,0:1794:0:0	0/1:17,17:17:34:278,0,59:667:684:17	0/0:48,0:0:48:0,144,473:0:1911:48	0/0:91,0:0:91:0,274,916:0:3530:91	0/0:4,0:0:4:0,12,43:0:164:4	0/0:64,0:0:64:0,193,621:0:2576:64	0/0:21,0:0:21:0,63,352:0:801:21	1/1:0,41:41:41:688,123,0:1628:0:0	0/0:62,0:0:62:0,187,573:0:2499:62	0/1:26,18:18:44:264,0,281:712:1005:26	1/1:0,40:40:40:468,120,0:1597:0:0	./.:.:.:.:.:.:.:.	0/0:61,0:0:61:0,184,672:0:2413:61	0/0:72,0:0:72:0,217,757:0:2898:72	0/0:39,0:0:39:0,117,451:0:1552:39	0/0:44,0:0:44:0,132,377:0:1792:44	0/0:89,0:0:89:0,268,934:0:3530:89	0/0:45,0:0:45:0,135,560:0:1761:45	0/0:32,0:0:32:0,96,337:0:1258:32	0/0:30,0:0:30:0,90,307:0:1222:30	0/0:13,3:3:16:0,6,69:114:515:13	0/1:16,17:17:33:107,0,26:675:624:16	0/1:72,46:46:118:210,0,313:1818:2907:72	0/0:36,0:0:36:0,108,336:0:1428:36	0/0:67,0:0:67:0,202,624:0:2677:67	0/1:9,18:18:27:69,0,56:722:357:9	0/1:30,11:11:41:34,0,200:447:1179:30	0/0:29,0:0:29:0,87,272:0:1149:29	0/0:54,0:0:54:0,163,565:0:2162:54	0/0:6,0:0:6:0,18,48:0:200:6	0/0:13,0:0:13:0,39,195:0:461:13	0/0:69,0:0:69:0,208,720:0:2764:69	0/1:14,7:7:21:19,0,50:283:547:14	0/1:26,44:44:70:746,0,83:1760:1045:26	0/1:22,22:22:44:370,0,53:867:898:22	0/0:4,0:0:4:0,12,30:0:164:4	1/1:0,14:14:14:176,42,0:570:0:0	1/1:0,17:17:17:263,51,0:693:0:0	1/1:0,9:9:9:76,27,0:369:0:0	0/0:23,0:0:23:0,69,295:0:909:23	0/0:47,0:0:47:0,141,463:0:1843:47	0/0:77,0:0:77:0,232,763:0:3053:77	0/0:60,0:0:60:0,181,636:0:2380:60	0/0:32,0:0:32:0,96,328:0:1278:32	0/1:29,41:41:70:494,0,68:1643:1169:29	0/0:35,0:0:35:0,105,386:0:1408:35	0/1:46,26:26:72:72,0,314:1023:1834:46	0/0:16,0:0:16:0,48,134:0:648:16	0/1:50,23:23:75:142,0,325:902:1966:50	0/1:9,9:9:18:139,0,18:369:341:9	0/1:39,26:26:65:115,0,169:1058:1565:39	0/1:19,26:26:45:161,0,56:1035:779:19	1/1:0,30:30:30:422,90,0:1213:0:0	0/1:12,13:13:25:159,0,32:533:483:12	0/1:6,7:7:13:144,0,7:287:246:6	0/1:35,28:28:63:337,0,124:1125:1356:35	1/1:0,41:41:41:347,123,0:1672:0:0	0/0:73,0:0:73:0,220,710:0:2817:73	0/0:11,1:1:12:0,5,98:41:447:11	0/1:13,5:5:18:71,0,48:196:529:13	0/0:34,0:0:34:0,102,351:0:1337:34	0/0:12,0:0:12:0,36,128:0:483:12	0/0:16,0:0:16:0,48,169:0:656:16	0/1:4,7:7:11:65,0,4:274:164:4	0/0:62,0:0:62:0,187,565:0:2496:62	0/0:38,0:0:38:0,114,416:0:1515:38	0/0:83,0:0:83:0,250,815:0:3271:83	0/0:38,0:0:38:0,114,361:0:1549:38	1/1:10,19:19:29:282,8,0:766:410:10	0/1:5,6:6:11:119,0,36:242:201:5	0/1:9,12:12:21:48,0,15:492:369:9	1/1:0,4:4:4:116,12,0:164:0:0	0/0:28,0:0:28:0,84,540:0:1064:28
29379944	1890241	29379944_1890241	A	G	167950	.	AB=0.440411;ABP=459.26;AC=71;AF=0.279876;AN=222;AO=10580;CIGAR=1X;DP=179969;DPB=72674;DPRA=0.929003;EPP=52.6923;EPPR=1565.15;GTI=94;LEN=1;MEANALT=1.00864;MQM=18.7367;MQMR=11.2523;NS=2112;NUMALT=1;ODDS=0.0142765;PAIRED=0.593856;PAIREDR=0.882953;PAO=0;PQA=0;PQR=0;PRO=0;PROBE=Intergenic|RAPIDGENOMICS_3404_46229;QA=418521;QR=2180636;RO=54508;RPL=4117;RPP=1132.61;RPPR=1069.48;RPR=6463;RUN=1;SAF=5459;SAP=26.4581;SAR=5121;SRF=27890;SRP=67.467;SRR=26618;TYPE=snp;technology.illumina=1	GT:AD:AO:DP:PL:QA:QR:RO	0/0:25,1:1:26:0,46,188:41:1007:25	0/0:24,0:0:24:0,72,225:0:980:24	0/0:3,0:0:3:0,9,31:0:119:3	0/1:32,9:9:41:70,0,198:360:1291:32	0/0:17,0:0:17:0,51,237:0:684:17	0/0:60,0:0:60:0,181,560:0:2428:60	0/1:8,12:12:20:262,0,90:456:310:8	1/1:0,2:2:2:37,6,0:78:0:0	1/1:0,55:55:55:810,166,0:2225:0:0	0/0:108,0:0:108:0,325,998:0:4373:108	0/0:26,0:0:26:0,78,298:0:1010:26	0/1:45,24:24:69:205,0,244:937:1822:45	0/1:21,30:30:51:214,0,10:1172:791:21	0/0:49,0:0:49:0,148,511:0:1971:49	0/0:78,0:0:78:0,235,699:0:3121:78	0/1:45,50:50:95:582,0,211:1918:1824:45	0/1:24,5:5:29:75,0,415:187:908:24	1/1:6,43:43:49:451,79,0:1696:246:6	1/1:0,22:22:22:368,66,0:898:0:0	0/1:22,14:14:36:53,0,148:574:898:22	0/0:66,0:0:66:0,199,686:0:2675:66	0/0:99,0:0:99:0,298,880:0:3939:99	1/1:0,22:22:22:319,66,0:848:0:0	0/1:28,28:28:56:111,0,88:1135:1136:28	1/1:4,13:13:17:89,14,0:525:160:4	0/0:50,3:3:53:0,70,744:119:1945:50	0/0:74,0:0:74:0,223,726:0:2984:74	0/0:129,0:0:129:0,388,1385:0:5134:129	1/1:19,87:87:106:925,94,0:3458:753:19	0/1:22,9:9:31:111,0,80:369:898:22	0/0:27,0:0:27:0,81,241:0:1103:27	0/0:57,0:0:57:0,172,457:0:2294:57	1/1:0,52:52:52:862,157,0:2095:0:0	0/0:12,0:0:12:0,36,104:0:484:12	0/0:30,0:0:30:0,90,268:0:1209:30	0/0:10,0:0:10:0,30,189:0:406:10	0/0:58,0:0:58:0,175,650:0:2321:58	0/0:35,0:0:35:0,105,427:0:1409:35	1/1:0,19:19:19:387,57,0:770:0:0	1/1:0,74:74:74:1207,223,0:3009:0:0	0/1:14,22:22:36:338,0,26:889:561:14	0/0:53,0:0:53:0,160,515:0:2106:53	0/0:98,0:0:98:0,295,1010:0:3915:98	0/0:9,0:0:9:0,27,150:0:324:9	0/0:64,0:0:64:0,193,579:0:2536:64	0/0:15,0:0:15:0,45,185:0:589:15	1/1:0,51:51:51:824,154,0:2047:0:0	0/0:66,0:0:66:0,199,606:0:2636:66	0/1:25,21:21:46:341,0,210:831:994:25	1/1:0,48:48:48:530,144,0:1924:0:0	./.:.:.:.:.:.:.:.	0/0:61,0:0:61:0,184,686:0:2446:61	0/0:108,0:0:108:0,325,1149:0:4336:108	0/0:42,0:0:42:0,126,528:0:1680:42	0/0:59,0:0:59:0,178,522:0:2411:59	0/0:99,0:0:99:0,298,1008:0:3985:99	0/0:65,0:0:65:0,196,798:0:2575:65	0/0:29,0:0:29:0,87,313:0:1163:29	0/0:40,0:0:40:0,120,410:0:1618:40	0/0:13,3:3:16:0,6,69:114:533:13	0/1:16,20:20:36:108,0,17:804:630:16	0/1:85,77:77:162:535,0,308:3014:3434:85	0/0:55,0:0:55:0,166,606:0:2202:55	0/0:84,0:0:84:0,253,884:0:3366:84	0/1:15,27:27:42:155,0,73:1019:579:15	0/1:31,17:17:48:86,0,208:689:1226:31	0/0:29,0:0:29:0,87,284:0:1162:29	0/0:61,0:0:61:0,184,665:0:2441:61	0/0:6,0:0:6:0,18,49:0:220:6	0/1:14,2:2:16:13,0,209:82:516:14	0/0:86,0:0:86:0,259,951:0:3433:86	0/1:18,11:11:29:116,0,58:451:702:18	0/1:31,46:46:77:755,0,128:1825:1246:31	0/1:20,23:23:43:386,0,55:925:793:20	0/0:4,0:0:4:0,12,30:0:164:4	1/1:0,24:24:24:334,72,0:952:0:0	1/1:0,26:26:26:333,78,0:1024:0:0	1/1:0,18:18:18:167,54,0:738:0:0	0/0:29,0:0:29:0,87,425:0:1173:29	0/0:44,0:0:44:0,132,410:0:1732:44	0/0:80,0:0:80:0,241,777:0:3175:80	0/0:65,0:0:65:0,196,671:0:2616:65	0/0:34,0:0:34:0,102,344:0:1369:34	0/1:37,44:44:81:500,0,102:1765:1467:37	0/0:40,0:0:40:0,120,431:0:1614:40	0/1:56,33:33:89:76,0,376:1328:2252:56	0/0:20,0:0:20:0,60,185:0:789:20	0/1:67,31:31:98:139,0,410:1211:2722:67	0/1:8,13:13:21:172,0,23:505:328:8	0/1:49,32:32:81:206,0,286:1272:1926:49	0/1:19,38:38:57:256,0,8:1542:775:19	1/1:0,51:51:51:786,154,0:2067:0:0	0/1:12,19:19:31:210,0,12:775:469:12	0/1:6,7:7:13:144,0,7:287:246:6	0/1:39,29:29:68:333,0,164:1185:1542:39	1/1:0,50:50:50:554,151,0:2018:0:0	0/0:67,0:0:67:0,202,669:0:2613:67	0/0:12,3:3:15:0,1,81:123:461:12	0/1:13,8:8:21:105,0,39:328:520:13	0/0:34,0:0:34:0,102,358:0:1345:34	0/0:12,0:0:12:0,36,128:0:483:12	0/0:17,0:0:17:0,51,176:0:684:17	0/1:4,8:8:12:71,0,1:319:160:4	0/0:55,0:0:55:0,166,488:0:2210:55	0/0:37,0:0:37:0,111,406:0:1483:37	0/0:100,0:0:100:0,301,967:0:4017:100	0/0:43,0:0:43:0,129,402:0:1735:43	0/1:15,19:19:34:257,0,17:717:597:15	1/1:3,6:6:9:129,5,0:246:123:3	1/1:8,17:17:25:101,4,0:674:324:8	1/1:0,9:9:9:251,27,0:330:0:0	0/0:29,1:1:30:0,61,504:32:1153:29
29379944	2023545	29379944_2023545	G	A	64334.9	.	AB=0.438273;ABP=203.801;AC=63;AF=0.266129;AN=222;AO=4589;CIGAR=1X;DP=99213;DPB=46721;DPRA=0.865559;EPP=161.643;EPPR=786.868;GTI=156;LEN=1;MEANALT=1.00268;MQM=16.5025;MQMR=11.6835;NS=2112;NUMALT=1;ODDS=0.00601337;PAIRED=0.712356;PAIREDR=0.881059;PAO=0;PQA=0;PQR=0;PRO=0;PROBE=SNP|RAPIDGENOMICS_3404_32719||SNP|RAPIDGENOMICS_3404_32720;QA=181658;QR=1443805;RO=36102;RPL=1971;RPP=201.092;RPPR=2489.83;RPR=2618;RUN=1;SAF=2852;SAP=591.293;SAR=1737;SRF=20288;SRP=1206.98;SRR=15814;TYPE=snp;technology.illumina=1	GT:AD:AO:DP:PL:QA:QR:RO	0/0:17,0:0:17:0,51,199:0:697:17	0/0:11,0:0:11:0,33,86:0:451:11	0/0:17,0:0:17:0,51,177:0:675:17	0/1:50,37:37:87:143,0,302:1483:1965:50	0/0:9,0:0:9:0,27,140:0:343:9	0/0:47,0:0:47:0,141,503:0:1898:47	0/0:3,1:1:4:0,1,69:39:119:3	0/1:10,9:9:19:30,0,36:355:397:10	1/1:0,10:10:10:145,30,0:406:0:0	0/0:58,0:0:58:0,175,563:0:2331:58	0/0:16,0:0:16:0,48,130:0:629:16	0/1:16,18:18:34:123,0,49:709:656:16	0/1:18,7:7:25:52,0,102:287:703:18	0/0:12,0:0:12:0,36,99:0:479:12	0/0:21,0:0:21:0,63,217:0:844:21	0/1:58,31:31:89:150,0,393:1232:2347:58	0/1:9,8:8:17:110,0,78:311:348:9	0/0:80,20:20:100:0,95,675:802:3207:80	1/1:0,19:19:19:252,57,0:771:0:0	0/1:19,16:16:35:96,0,98:641:756:19	0/0:57,0:0:57:0,172,533:0:2262:57	0/0:67,0:0:67:0,202,739:0:2648:67	1/1:0,17:17:17:238,51,0:689:0:0	0/1:28,29:29:57:116,0,64:1162:1148:28	1/1:1,14:14:15:187,12,0:565:37:1	0/0:20,0:0:20:0,60,429:0:785:20	0/0:18,0:0:18:0,54,241:0:725:18	0/0:36,0:0:36:0,108,397:0:1424:36	0/1:26,14:14:40:33,0,141:563:1020:26	0/0:19,5:5:24:0,19,149:175:761:19	0/0:19,0:0:19:0,57,233:0:762:19	0/0:23,0:0:23:0,69,270:0:926:23	1/1:0,63:63:63:618,190,0:2562:0:0	0/0:7,0:0:7:0,21,57:0:283:7	0/0:23,0:0:23:0,69,245:0:921:23	0/0:23,0:0:23:0,69,278:0:939:23	0/0:33,0:0:33:0,99,383:0:1305:33	0/0:31,0:0:31:0,93,286:0:1222:31	1/1:0,10:10:10:97,30,0:406:0:0	1/1:0,31:31:31:403,93,0:1233:0:0	0/1:18,14:14:32:22,0,70:548:700:18	0/0:43,0:0:43:0,129,505:0:1694:43	0/0:48,0:0:48:0,144,551:0:1952:48	0/0:4,0:0:4:0,12,37:0:164:4	0/0:78,0:0:78:0,235,741:0:3140:78	0/0:5,0:0:5:0,15,72:0:205:5	0/1:37,28:28:65:75,0,133:1118:1456:37	0/0:24,0:0:24:0,72,231:0:966:24	0/1:11,12:12:23:277,0,218:490:435:11	1/1:1,52:52:53:591,127,0:2098:37:1	0/0:16,0:0:16:0,48,162:0:610:16	0/0:18,0:0:18:0,54,191:0:734:18	0/0:59,0:0:59:0,178,765:0:2358:59	0/0:27,0:0:27:0,81,379:0:1058:27	0/0:42,0:0:42:0,126,426:0:1702:42	0/0:58,0:0:58:0,175,545:0:2362:58	0/0:29,0:0:29:0,87,267:0:1181:29	0/0:31,0:0:31:0,93,340:0:1245:31	0/0:11,0:0:11:0,33,159:0:443:11	0/1:3,2:2:5:6,0,32:82:123:3	0/0:32,5:5:37:0,58,229:205:1223:32	0/1:98,51:51:149:241,0,539:2055:3948:98	0/0:36,0:0:36:0,108,366:0:1436:36	1/1:7,18:18:25:168,19,0:718:278:7	0/1:17,9:9:26:46,0,94:316:669:17	0/0:20,4:4:24:0,24,134:159:816:20	0/0:48,0:0:48:0,144,444:0:1952:48	0/0:29,0:0:29:0,87,251:0:1142:29	0/0:20,0:0:20:0,60,188:0:807:20	0/0:14,0:0:14:0,42,253:0:530:14	0/0:58,0:0:58:0,175,628:0:2286:58	0/1:19,13:13:32:103,0,73:523:748:19	0/0:48,12:12:60:0,74,438:473:1917:48	0/1:13,21:21:34:121,0,29:839:529:13	0/0:2,0:0:2:0,6,17:0:82:2	1/1:0,13:13:13:131,39,0:514:0:0	1/1:0,16:16:16:173,48,0:616:0:0	1/1:0,11:11:11:151,33,0:447:0:0	0/0:10,0:0:10:0,30,179:0:398:10	0/0:47,0:0:47:0,141,520:0:1869:47	0/0:88,0:0:88:0,265,882:0:3555:88	0/0:23,0:0:23:0,69,196:0:939:23	0/0:37,0:0:37:0,111,386:0:1469:37	0/1:32,32:32:64:222,0,117:1280:1253:32	0/0:36,0:0:36:0,108,329:0:1447:36	0/1:30,22:22:52:111,0,139:888:1218:30	./.:.:.:.:.:.:.:.	0/1:27,21:21:48:94,0,119:835:1052:27	0/1:5,9:9:14:100,0,11:362:205:5	0/1:33,37:37:70:242,0,124:1504:1345:33	1/1:8,14:14:22:53,2,0:574:319:8	1/1:0,32:32:32:426,96,0:1281:0:0	0/1:6,7:7:13:78,0,10:279:246:6	1/1:0,4:4:4:33,12,0:164:0:0	0/0:16,5:5:21:0,15,152:201:647:16	1/1:0,11:11:11:162,33,0:420:0:0	0/0:61,0:0:61:0,184,683:0:2428:61	0/1:17,6:6:23:14,0,129:246:683:17	1/1:3,5:5:8:20,1,0:205:123:3	0/0:15,0:0:15:0,45,149:0:589:15	0/0:16,0:0:16:0,48,150:0:647:16	0/0:13,0:0:13:0,39,210:0:517:13	0/1:17,16:16:33:66,0,64:656:684:17	0/0:78,0:0:78:0,235,873:0:3144:78	0/0:85,0:0:85:0,256,885:0:3425:85	0/0:100,0:0:100:0,301,1023:0:4002:100	0/0:16,0:0:16:0,48,152:0:643:16	0/1:7,8:8:15:99,0,10:305:283:7	1/1:0,8:8:8:150,24,0:326:0:0	0/0:38,12:12:50:0,21,217:492:1554:38	0/1:3,5:5:8:30,0,12:205:123:3	0/0:23,0:0:23:0,69,459:0:921:23
29379944	2023578	29379944_2023578	G	T	28130.3	.	AB=0.41767;ABP=203.6;AC=41;AF=0.137267;AN=224;AO=2438;CIGAR=1X;DP=105221;DPB=49182;DPRA=0.878997;EPP=61.3818;EPPR=640.233;GTI=135;LEN=1;MEANALT=1;MQM=17.1157;MQMR=11.8457;NS=2112;NUMALT=1;ODDS=0.00462586;PAIRED=0.702625;PAIREDR=0.873832;PAO=0;PQA=0;PQR=0;PRO=0;PROBE=SNP|RAPIDGENOMICS_3404_32719||SNP|RAPIDGENOMICS_3404_32720;QA=96151;QR=1754144;RO=43870;RPL=1267;RPP=11.2188;RPPR=49.391;RPR=1171;RUN=1;SAF=1302;SAP=27.5538;SAR=1136;SRF=21348;SRP=71.2321;SRR=22522;TYPE=snp;technology.illumina=1	GT:AD:AO:DP:PL:QA:QR:RO	0/0:21,0:0:21:0,63,242:0:838:21	0/0:11,0:0:11:0,33,86:0:451:11	0/0:17,0:0:17:0,51,170:0:685:17	0/1:40,39:39:79:186,0,200:1562:1564:40	0/0:6,0:0:6:0,18,84:0:246:6	0/0:42,0:0:42:0,126,429:0:1682:42	1/1:0,2:2:2:18,6,0:78:0:0	0/1:9,6:6:15:15,0,40:242:369:9	1/1:0,14:14:14:177,42,0:552:0:0	0/0:66,0:0:66:0,199,619:0:2621:66	0/0:8,0:0:8:0,24,66:0:324:8	0/1:20,23:23:43:146,0,92:931:808:20	0/0:21,0:0:23:0,63,295:0:843:21	0/0:16,0:0:16:0,48,133:0:648:16	0/0:31,0:0:31:0,93,351:0:1217:31	0/0:86,0:0:86:0,259,1049:0:3464:86	0/1:9,12:12:21:203,0,64:459:348:9	0/1:66,25:25:91:114,0,327:1007:2620:66	1/1:0,22:22:22:279,66,0:855:0:0	0/1:21,27:27:48:208,0,105:1080:853:21	0/0:65,0:0:65:0,196,610:0:2606:65	0/0:77,0:0:77:0,232,810:0:3016:77	1/1:0,17:17:17:239,51,0:666:0:0	0/1:31,32:32:63:94,0,70:1278:1263:31	0/1:1,10:10:11:151,0,1:410:41:1	0/0:26,0:0:26:0,78,607:0:974:26	0/0:17,0:0:17:0,51,178:0:663:17	0/0:40,0:0:40:0,120,432:0:1588:40	0/1:23,11:11:34:22,0,163:438:916:23	0/0:17,5:5:22:0,13,118:197:697:17	0/0:22,0:0:22:0,66,269:0:863:22	0/0:29,0:0:29:0,87,360:0:1118:29	0/1:54,23:23:77:36,0,264:935:2193:54	0/0:13,0:0:13:0,39,107:0:517:13	0/0:31,0:0:31:0,93,324:0:1245:31	0/0:25,0:0:25:0,75,227:0:1025:25	0/0:29,0:0:29:0,87,282:0:1140:29	0/0:28,0:0:28:0,84,264:0:1095:28	1/1:0,11:11:11:125,33,0:443:0:0	0/0:48,0:0:48:0,144,535:0:1929:48	0/0:24,0:0:24:0,72,251:0:980:24	0/0:40,0:0:40:0,120,440:0:1613:40	0/0:58,0:0:58:0,175,664:0:2299:58	0/0:8,0:0:8:0,24,73:0:311:8	0/0:87,0:0:87:0,262,850:0:3513:87	0/0:15,0:0:15:0,45,149:0:557:15	0/1:38,21:21:59:40,0,159:853:1529:38	0/0:29,0:0:29:0,87,294:0:1162:29	0/1:12,13:13:25:274,0,252:494:492:12	0/0:46,12:12:58:0,25,458:484:1855:46	0/0:8,0:0:8:0,24,79:0:324:8	0/0:18,0:0:18:0,54,196:0:713:18	0/0:57,0:0:57:0,172,728:0:2281:57	0/0:29,0:0:29:0,87,397:0:1145:29	0/0:48,0:0:48:0,144,466:0:1929:48	0/0:58,0:0:58:0,175,506:0:2298:58	0/0:29,0:0:29:0,87,295:0:1152:29	0/0:35,0:0:35:0,105,377:0:1322:35	0/0:15,0:0:15:0,45,144:0:593:15	0/0:5,0:0:5:0,15,64:0:205:5	0/0:33,11:11:44:0,11,169:434:1296:33	0/1:101,56:56:157:316,0,540:2184:4050:101	0/0:40,0:0:40:0,120,401:0:1604:40	1/1:4,12:12:16:116,16,0:475:164:4	0/1:16,9:9:25:50,0,82:365:647:16	0/0:26,2:2:28:0,58,225:82:1053:26	0/0:57,0:0:57:0,172,544:0:2302:57	0/0:29,0:0:29:0,87,253:0:1135:29	0/0:22,0:0:22:0,66,210:0:881:22	0/0:14,0:0:14:0,42,279:0:556:14	0/0:51,0:0:51:0,154,532:0:2034:51	0/1:17,13:13:30:75,0,66:494:666:17	0/0:54,18:18:72:0,63,450:730:2165:54	0/0:32,0:0:32:0,96,343:0:1283:32	0/0:1,0:0:1:0,3,9:0:41:1	1/1:0,4:4:4:59,12,0:164:0:0	0/1:9,10:10:19:103,0,22:406:365:9	0/0:9,0:0:9:0,27,80:0:369:9	0/0:10,0:0:10:0,30,150:0:387:10	0/0:55,0:0:55:0,166,598:0:2208:55	0/0:92,0:0:92:0,277,933:0:3709:92	0/0:22,0:0:22:0,66,208:0:902:22	0/0:26,0:0:26:0,78,236:0:1066:26	0/1:25,35:35:60:266,0,74:1363:1000:25	0/0:45,0:0:45:0,135,419:0:1760:45	0/0:48,0:0:48:0,144,503:0:1926:48	1/1:0,1:1:1:8,3,0:37:0:0	0/0:50,0:0:50:0,151,561:0:1999:50	0/1:8,8:8:16:57,0,52:324:328:8	0/0:102,0:0:102:0,307,1156:0:4108:102	0/0:26,0:0:26:0,78,235:0:1062:26	0/0:44,0:0:44:0,132,540:0:1771:44	0/0:16,0:0:16:0,48,231:0:625:16	0/0:6,0:0:6:0,18,49:0:246:6	0/0:27,0:0:27:0,81,354:0:1103:27	1/1:0,12:12:12:179,36,0:478:0:0	0/0:57,0:0:57:0,172,628:0:2294:57	0/1:13,5:5:18:2,0,100:205:525:13	0/0:10,0:0:10:0,30,99:0:406:10	0/0:22,0:0:22:0,66,208:0:890:22	0/0:16,0:0:16:0,48,145:0:638:16	0/0:13,0:0:13:0,39,213:0:525:13	0/0:36,0:0:36:0,108,388:0:1430:36	0/0:60,0:0:60:0,181,702:0:2411:60	0/0:99,0:0:99:0,298,1027:0:3943:99	0/0:101,0:0:101:0,304,1028:0:4033:101	0/0:18,0:0:18:0,54,167:0:722:18	1/1:4,8:8:12:119,6,0:319:164:4	1/1:0,6:6:6:131,18,0:237:0:0	0/0:53,0:0:53:0,160,518:0:2091:53	0/0:8,0:0:8:0,24,89:0:319:8	0/0:23,0:0:23:0,69,432:0:939:23
29379945	105950	29379945_105950	T	G	152854	.	AB=0.47364;ABP=59.9079;AC=55;AF=0.159133;AN=216;AO=7149;CIGAR=1X;DP=177393;DPB=65609;DPRA=1.01739;EPP=775.745;EPPR=2213.34;GTI=115;LEN=1;MEANALT=1.00374;MQM=13.1562;MQMR=11.06;NS=2112;NUMALT=1;ODDS=0.00935036;PAIRED=0.850049;PAIREDR=0.880089;PAO=0;PQA=0;PQR=0;PRO=0;PROBE=Intergenic|RAPIDGENOMICS_3404_46826;QA=283133;QR=2258859;RO=56909;RPL=3153;RPP=218.866;RPPR=1490.18;RPR=3996;RUN=1;SAF=3922;SAP=149.727;SAR=3227;SRF=30918;SRP=929.282;SRR=25991;TYPE=snp;technology.illumina=1	GT:AD:AO:DP:PL:QA:QR:RO	0/0:23,0:0:23:0,69,280:0:922:23	0/0:4,2:2:6:0,1,12:82:160:4	1/1:1,2:2:3:9,1,0:74:41:1	0/0:61,0:0:61:0,184,521:0:2475:61	0/0:22,0:0:22:0,66,299:0:886:22	0/0:42,0:0:42:0,126,395:0:1689:42	0/1:8,1:1:9:14,0,121:41:324:8	1/1:0,4:4:4:40,12,0:164:0:0	0/0:61,0:0:61:0,184,510:0:2433:61	0/0:17,0:0:17:0,51,174:0:688:17	0/0:14,0:0:14:0,42,103:0:561:14	0/0:53,0:0:53:0,160,538:0:2115:53	0/1:10,12:12:22:71,0,32:492:402:10	0/0:14,0:0:14:0,42,157:0:547:14	0/0:79,0:0:79:0,238,694:0:3165:79	0/0:68,0:0:68:0,205,607:0:2677:68	0/1:11,5:5:16:81,0,173:188:434:11	0/0:26,0:0:26:0,78,253:0:1040:26	0/1:25,19:19:44:22,0,99:767:990:25	0/0:59,0:0:59:0,178,553:0:2353:59	0/0:57,0:0:57:0,172,517:0:2250:57	0/0:10,1:1:11:0,16,145:41:402:10	0/1:9,8:8:17:10,0,94:312:361:9	0/0:67,0:0:67:0,202,662:0:2627:67	0/0:19,0:0:19:0,57,170:0:770:19	0/1:41,28:28:69:336,0,476:1093:1579:41	0/0:67,0:0:67:0,202,745:0:2685:67	0/0:74,0:0:74:0,223,665:0:2991:74	0/0:81,0:0:81:0,244,693:0:3259:81	0/1:34,18:18:52:69,0,103:718:1349:34	0/0:35,0:0:35:0,105,332:0:1408:35	0/0:48,0:0:48:0,144,424:0:1929:48	0/0:83,0:0:83:0,250,782:0:3281:83	1/1:11,25:25:36:147,25,0:1025:447:11	0/1:13,13:13:26:44,0,105:529:529:13	./.:.:.:.:.:.:.:.	0/0:49,0:0:49:0,148,570:0:1943:49	0/1:20,19:19:39:63,0,71:762:789:20	0/1:8,9:9:18:29,0,16:369:324:8	0/0:46,0:0:46:0,138,454:0:1843:46	0/1:20,41:41:61:264,0,31:1627:788:20	0/1:31,21:21:52:87,0,136:849:1249:31	0/1:24,20:20:44:54,0,61:812:961:24	0/1:5,5:5:10:36,0,40:197:205:5	0/0:46,0:0:46:0,138,406:0:1829:46	0/1:2,1:1:3:22,0,4:41:73:2	0/1:21,28:28:49:106,0,86:1148:831:21	0/0:89,0:0:89:0,268,986:0:3522:89	0/1:20,20:20:40:441,0,297:799:768:20	0/1:16,10:10:26:4,0,69:410:644:16	0/0:2,0:0:2:0,6,15:0:82:2	0/0:63,0:0:63:0,190,556:0:2495:63	0/0:96,0:0:96:0,289,867:0:3841:96	0/1:32,21:21:53:118,0,309:831:1275:32	0/0:84,0:0:84:0,253,884:0:3321:84	0/1:26,47:47:73:199,0,12:1892:1027:26	0/1:15,18:18:33:56,0,15:730:615:15	0/0:29,0:0:29:0,87,313:0:1101:29	1/1:11,34:34:45:207,40,0:1336:437:11	0/1:13,9:9:22:34,0,35:365:511:13	1/1:4,6:6:10:21,1,0:246:164:4	0/0:196,0:0:196:0,590,1844:0:7847:196	0/0:48,0:0:48:0,144,487:0:1904:48	0/0:33,0:0:33:0,99,337:0:1302:33	1/1:2,23:23:25:148,35,0:917:82:2	0/0:16,0:0:16:0,48,143:0:648:16	0/0:35,0:0:35:0,105,426:0:1414:35	1/1:9,36:36:45:241,45,0:1436:356:9	./.:.:.:.:.:.:.:.	0/0:22,2:2:24:0,27,433:78:890:22	0/0:99,0:0:99:0,298,985:0:3914:99	0/1:16,25:25:41:109,0,70:1013:648:16	0/1:33,32:32:65:50,0,123:1280:1299:33	0/0:42,20:20:62:0,15,210:808:1636:42	./.:.:.:.:.:.:.:.	0/1:55,25:25:80:8,0,272:1013:2212:55	1/1:3,12:12:15:82,13,0:480:123:3	1/1:11,19:19:30:66,11,0:771:439:11	0/1:21,2:2:23:9,0,174:82:822:21	0/0:66,0:0:66:0,199,720:0:2608:66	0/0:63,0:0:63:0,190,491:0:2523:63	0/1:5,15:15:20:109,0,2:588:201:5	0/0:48,0:0:48:0,144,436:0:1956:48	0/0:27,0:0:27:0,81,237:0:1080:27	0/0:41,0:0:41:0,123,378:0:1619:41	0/0:92,0:0:92:0,277,931:0:3658:92	0/0:6,0:0:6:0,18,46:0:242:6	0/0:104,0:0:104:0,313,960:0:4115:104	0/0:29,1:1:30:0,53,344:37:1152:29	1/1:12,46:46:58:255,44,0:1860:483:12	0/0:26,0:0:26:0,78,228:0:1041:26	0/1:21,22:22:43:54,0,57:856:823:21	0/0:50,0:0:50:0,151,542:0:2007:50	0/0:8,0:0:8:0,24,60:0:314:8	0/1:34,28:28:62:124,0,129:1132:1378:34	0/0:34,0:0:34:0,102,366:0:1346:34	0/1:34,22:22:56:123,0,136:828:1378:34	0/0:17,0:0:17:0,51,147:0:671:17	0/0:15,0:0:15:0,45,154:0:606:15	1/1:3,7:7:10:82,5,0:283:123:3	0/1:8,15:15:23:114,0,12:606:328:8	0/0:8,0:0:8:0,24,87:0:310:8	0/0:13,0:0:13:0,39,168:0:525:13	0/0:25,0:0:25:0,75,265:0:980:25	0/1:21,14:14:35:40,0,93:570:848:21	0/0:61,0:0:61:0,184,561:0:2424:61	0/0:27,0:0:27:0,81,318:0:1082:27	0/0:23,0:0:23:0,69,211:0:921:23	0/0:23,0:0:23:0,69,221:0:917:23	0/0:27,0:0:27:0,81,262:0:1044:27	./.:.:.:.:.:.:.:.	0/1:19,7:7:26:180,0,389:283:720:19
29379945	243053	29379945_243053	A	G	90266.2	.	AB=0.493168;ABP=7.25344;AC=42;AF=0.16026;AN=220;AO=8020;CIGAR=1X;DP=183139;DPB=65918;DPRA=1.01819;EPP=123.829;EPPR=495.686;GTI=102;LEN=1;MEANALT=1.00413;MQM=14.19;MQMR=10.8238;NS=2112;NUMALT=1;ODDS=0.0317923;PAIRED=0.799377;PAIREDR=0.91325;PAO=0;PQA=0;PQR=0;PRO=0;PROBE=Intergenic|RAPIDGENOMICS_3404_46828;QA=314932;QR=2286093;RO=57153;RPL=2346;RPP=3001.8;RPPR=29537.7;RPR=5674;RUN=1;SAF=6008;SAP=4326.46;SAR=2012;SRF=41360;SRP=24838.6;SRR=15793;TYPE=snp;technology.illumina=1	GT:AD:AO:DP:PL:QA:QR:RO	0/0:38,0:0:38:0,114,359:0:1522:38	1/1:2,5:5:7:26,6,0:196:82:2	1/1:2,14:14:16:129,31,0:562:82:2	0/0:39,0:0:39:0,117,332:0:1575:39	0/0:35,0:0:35:0,105,566:0:1378:35	0/0:50,0:0:50:0,151,510:0:2034:50	0/0:7,0:0:7:0,21,186:0:278:7	1/1:0,9:9:9:271,27,0:365:0:0	0/0:53,0:0:53:0,160,554:0:2130:53	0/0:87,0:0:87:0,262,844:0:3501:87	0/0:15,0:0:15:0,45,142:0:594:15	0/0:37,0:0:37:0,111,363:0:1467:37	0/1:12,22:22:34:248,0,24:812:484:12	0/0:20,0:0:20:0,60,185:0:812:20	0/0:36,0:0:36:0,108,307:0:1439:36	0/0:71,0:0:71:0,214,653:0:2807:71	0/1:6,11:11:17:135,0,23:430:228:6	0/0:29,0:0:29:0,87,257:0:1181:29	0/0:23,11:11:34:0,14,126:438:935:23	0/0:19,0:0:19:0,57,213:0:747:19	0/0:54,0:0:54:0,163,474:0:2083:54	1/1:6,23:23:29:133,43,0:931:246:6	0/1:30,13:13:43:104,0,262:525:1150:30	0/0:34,0:0:34:0,102,325:0:1362:34	0/0:30,0:0:30:0,90,259:0:1202:30	0/1:35,31:31:66:567,0,517:1234:1368:35	0/0:108,0:0:108:0,325,1007:0:4314:108	0/0:71,0:0:71:0,214,642:0:2876:71	0/0:102,0:0:102:0,307,1176:0:4128:102	0/0:23,9:9:32:0,21,112:338:927:23	0/0:17,0:0:17:0,51,194:0:610:17	0/0:36,0:0:36:0,108,414:0:1445:36	0/0:99,0:0:99:0,298,973:0:4000:99	0/1:3,4:4:7:27,0,27:160:123:3	0/1:8,6:6:14:16,0,35:234:320:8	0/0:4,0:0:4:0,12,52:0:164:4	0/0:30,0:0:30:0,90,335:0:1158:30	0/1:10,6:6:16:2,0,68:246:410:10	0/1:20,22:22:42:144,0,39:894:788:20	0/0:52,0:0:52:0,157,493:0:2052:52	0/1:32,21:21:53:121,0,84:840:1267:32	0/1:33,14:14:47:9,0,118:551:1322:33	0/1:33,53:53:86:228,0,159:2097:1299:33	1/1:2,4:4:6:29,3,0:164:82:2	0/0:68,0:0:68:0,205,594:0:2684:68	0/0:6,0:0:6:0,18,57:0:246:6	0/1:28,36:36:64:168,0,50:1424:1114:28	0/0:99,0:0:99:0,298,942:0:3984:99	0/1:23,26:26:49:399,0,220:1020:939:23	0/1:23,13:13:36:63,0,229:507:926:23	./.:.:.:.:.:.:.:.	0/0:49,0:0:49:0,148,423:0:1937:49	0/0:44,0:0:44:0,132,407:0:1792:44	0/1:24,17:17:41:107,0,193:684:957:24	0/0:94,0:0:94:0,283,919:0:3794:94	0/0:48,6:6:54:0,119,374:237:1910:48	0/1:16,17:17:33:82,0,86:665:597:16	0/0:21,0:0:21:0,63,179:0:853:21	0/1:8,11:11:19:71,0,23:443:328:8	0/1:7,14:14:21:41,0,20:565:283:7	0/1:25,24:24:49:116,0,158:976:1000:25	0/0:166,0:0:166:0,500,1502:0:6594:166	0/0:68,0:0:68:0,205,650:0:2736:68	0/0:73,0:0:73:0,220,782:0:2879:73	0/1:16,12:12:28:143,0,36:466:656:16	0/0:37,0:0:37:0,111,381:0:1479:37	0/0:22,0:0:22:0,66,195:0:853:22	0/0:18,11:11:29:0,6,88:443:730:18	./.:.:.:.:.:.:.:.	0/0:18,0:0:18:0,54,487:0:720:18	0/0:73,0:0:73:0,220,667:0:2960:73	0/1:35,26:26:61:75,0,124:1025:1372:35	0/1:47,20:20:67:52,0,222:794:1899:47	0/1:46,24:24:70:24,0,321:957:1873:46	0/0:1,0:0:1:0,3,14:0:41:1	0/1:16,19:19:35:73,0,71:751:638:16	0/0:5,2:2:7:0,6,20:82:205:5	1/1:3,23:23:26:245,48,0:939:115:3	0/0:31,0:0:31:0,93,395:0:1199:31	0/0:36,0:0:36:0,108,338:0:1459:36	0/0:71,0:0:71:0,214,747:0:2860:71	0/0:21,13:13:34:0,4,104:517:820:21	0/0:65,0:0:65:0,196,640:0:2613:65	0/0:76,0:0:76:0,229,707:0:3061:76	0/0:36,0:0:36:0,108,308:0:1454:36	0/0:126,0:0:126:0,379,1175:0:5034:126	0/0:18,0:0:18:0,54,173:0:720:18	0/0:85,0:0:85:0,256,764:0:3450:85	0/0:42,0:0:42:0,126,502:0:1669:42	0/1:43,51:51:94:244,0,75:2010:1759:43	0/0:39,0:0:39:0,117,487:0:1591:39	0/1:12,11:11:23:66,0,27:447:464:12	0/0:49,0:0:49:0,148,507:0:1992:49	0/0:11,0:0:11:0,33,88:0:442:11	0/1:38,25:25:63:95,0,178:996:1537:38	0/0:61,0:0:61:0,184,597:0:2435:61	0/1:42,44:44:86:122,0,172:1737:1705:42	0/0:22,0:0:22:0,66,269:0:875:22	0/0:25,0:0:25:0,75,384:0:1000:25	1/1:7,18:18:25:119,1,0:717:283:7	0/0:4,2:2:6:0,3,41:82:155:4	0/0:31,0:0:31:0,93,287:0:1192:31	0/0:20,0:0:20:0,60,152:0:808:20	0/0:26,0:0:26:0,78,249:0:1038:26	0/0:18,2:2:20:0,44,160:78:730:18	0/0:108,0:0:108:0,325,1052:0:4353:108	0/0:44,0:0:44:0,132,417:0:1756:44	0/0:18,0:0:18:0,54,170:0:734:18	0/0:23,0:0:23:0,69,230:0:922:23	0/0:41,0:0:41:0,123,435:0:1629:41	0/0:4,0:0:4:0,12,26:0:143:4	0/0:34,0:0:34:0,102,668:0:1330:34
29379945	243183	29379945_243183	G	A	118199	.	AB=0.482731;ABP=41.8594;AC=45;AF=0.157585;AN=222;AO=10429;CIGAR=1X;DP=267032;DPB=104343;DPRA=0.956535;EPP=456.008;EPPR=4981.36;GTI=80;LEN=1;MEANALT=1.01255;MQM=14.1554;MQMR=10.8755;NS=2112;NUMALT=1;ODDS=0.00769064;PAIRED=0.791735;PAIREDR=0.88707;PAO=0;PQA=0;PQR=0;PRO=0;PROBE=Intergenic|RAPIDGENOMICS_3404_46828;QA=416662;QR=3653392;RO=91278;RPL=6871;RPP=2288.37;RPPR=21291.1;RPR=3558;RUN=1;SAF=3850;SAP=1553.68;SAR=6579;SRF=37488;SRP=6325.24;SRR=53790;TYPE=snp;technology.illumina=1	GT:AD:AO:DP:PL:QA:QR:RO	0/0:37,0:0:37:0,111,341:0:1495:37	1/1:0,5:5:5:40,15,0:169:0:0	1/1:7,14:14:21:107,2,0:566:287:7	0/0:104,0:0:104:0,313,881:0:4194:104	0/0:34,0:0:34:0,102,539:0:1338:34	0/0:79,0:0:79:0,238,821:0:3135:79	0/0:21,0:0:21:0,63,554:0:840:21	1/1:0,7:7:7:65,21,0:287:0:0	0/0:93,0:0:93:0,280,847:0:3695:93	0/0:118,0:0:118:0,355,1039:0:4745:118	0/0:41,0:0:41:0,123,381:0:1614:41	0/0:51,0:0:51:0,154,470:0:2048:51	1/1:15,28:28:43:263,9,0:1148:615:15	0/0:55,0:0:55:0,166,631:0:2202:55	0/0:44,0:0:44:0,132,423:0:1729:44	0/0:122,0:0:122:0,367,1080:0:4835:122	0/1:21,12:12:33:149,0,315:484:821:21	0/0:50,0:0:50:0,151,406:0:1962:50	0/1:28,12:12:40:5,0,144:492:1122:28	0/0:67,0:0:67:0,202,619:0:2690:67	0/0:106,0:0:106:0,319,1116:0:4251:106	0/1:19,26:26:45:130,0,52:1062:770:19	0/1:36,20:20:56:88,0,215:796:1400:36	0/0:100,0:0:100:0,301,864:0:3997:100	0/0:47,0:0:47:0,141,423:0:1897:47	0/1:38,41:41:79:617,0,541:1632:1479:38	0/0:128,1:1:129:0,367,1179:23:5172:128	0/0:122,0:0:122:0,367,1160:0:4929:122	0/0:131,0:0:131:0,394,1288:0:5293:131	0/1:45,61:61:106:268,0,83:2449:1823:45	0/0:46,0:0:46:0,138,493:0:1844:46	0/0:84,0:0:84:0,253,822:0:3373:84	0/0:150,0:0:150:0,452,1367:0:6070:150	0/1:8,10:10:18:79,0,30:410:315:8	1/1:6,31:31:37:244,64,0:1259:246:6	0/0:4,0:0:4:0,12,50:0:160:4	0/0:39,0:0:39:0,117,431:0:1556:39	0/1:24,16:16:40:76,0,112:647:976:24	0/1:40,58:58:98:294,0,31:2335:1611:40	0/0:82,0:0:82:0,247,722:0:3253:82	0/1:52,31:31:83:86,0,201:1254:2075:52	0/1:35,28:28:63:74,0,212:1140:1415:35	0/0:113,47:47:160:0,12,557:1898:4538:113	0/0:27,0:0:27:0,81,243:0:1089:27	0/0:96,0:0:96:0,289,879:0:3839:96	0/0:11,2:2:13:0,24,100:82:447:11	0/1:41,40:40:81:195,0,124:1624:1648:41	0/0:96,0:0:96:0,289,821:0:3842:96	0/1:29,29:29:58:369,0,296:1171:1102:29	0/1:24,25:25:49:125,0,166:1003:966:24	./.:.:.:.:.:.:.:.	0/0:99,0:0:99:0,298,968:0:3927:99	0/0:53,0:0:53:0,160,476:0:2111:53	0/1:42,31:31:73:204,0,153:1240:1665:42	0/0:77,0:0:77:0,232,670:0:3072:77	0/0:99,28:28:127:0,8,464:1131:3971:99	0/1:32,30:30:62:219,0,154:1218:1240:32	0/0:28,0:0:28:0,84,246:0:1104:28	0/1:10,10:10:20:10,0,34:397:406:10	0/0:32,10:10:42:0,53,199:410:1278:32	0/1:29,23:23:52:112,0,128:943:1180:29	0/0:290,0:0:290:0,873,2646:0:11633:290	0/0:73,0:0:73:0,220,688:0:2933:73	0/0:67,0:0:67:0,202,751:0:2733:67	0/0:30,11:11:41:0,37,198:451:1195:30	0/0:64,0:0:64:0,193,676:0:2562:64	0/0:47,0:0:47:0,141,391:0:1890:47	0/1:43,21:21:64:62,0,197:861:1746:43	0/0:6,0:0:6:0,18,60:0:242:6	0/0:23,0:0:23:0,69,446:0:906:23	0/0:117,0:0:117:0,352,1051:0:4754:117	1/1:29,76:76:105:471,44,0:3052:1164:29	0/0:70,22:22:92:0,59,495:872:2815:70	0/1:62,54:54:116:138,0,369:2159:2456:62	0/0:17,0:0:17:0,51,139:0:667:17	1/1:19,46:46:65:234,14,0:1873:763:19	1/1:5,12:12:17:87,4,0:475:187:5	1/1:4,15:15:19:125,26,0:615:164:4	0/0:47,0:0:47:0,141,594:0:1854:47	0/0:54,0:0:54:0,163,550:0:2175:54	0/0:123,0:0:123:0,370,1045:0:4900:123	0/0:39,18:18:57:0,9,152:725:1524:39	0/0:80,0:0:80:0,241,816:0:3202:80	0/0:121,0:0:121:0,364,1143:0:4791:121	0/0:55,1:1:56:0,138,449:41:2160:55	0/0:227,0:0:227:0,683,2044:0:9052:227	0/0:17,0:0:17:0,51,119:0:674:17	0/0:137,0:0:137:0,412,1208:0:5481:137	0/0:49,0:0:49:0,148,535:0:1972:49	0/1:59,76:76:135:315,0,97:3108:2398:59	0/0:48,0:0:48:0,144,583:0:1903:48	0/1:38,31:31:69:159,0,182:1226:1539:38	0/0:37,0:0:37:0,111,336:0:1490:37	0/0:28,0:0:28:0,84,210:0:1122:28	0/1:56,49:49:105:111,0,151:1979:2251:56	0/0:79,0:0:79:0,238,650:0:3121:79	0/1:45,52:52:97:259,0,87:2102:1825:45	0/0:21,0:0:21:0,63,203:0:841:21	0/0:32,0:0:32:0,96,327:0:1275:32	0/1:20,20:20:40:75,0,42:807:789:20	0/0:8,4:4:12:0,7,30:164:306:8	0/0:48,0:0:48:0,144,461:0:1915:48	0/0:30,0:0:30:0,90,279:0:1226:30	0/0:68,0:0:68:0,205,662:0:2683:68	0/0:25,8:8:33:0,41,166:328:980:25	0/0:136,0:0:136:0,409,1303:0:5528:136	0/0:69,0:0:69:0,208,667:0:2782:69	0/0:21,0:0:21:0,63,204:0:821:21	0/0:43,0:0:43:0,129,466:0:1725:43	0/0:96,0:0:96:0,289,929:0:3821:96	1/1:4,5:5:9:18,1,0:197:160:4	0/0:36,0:0:36:0,108,603:0:1366:36
29379945	243263	29379945_243263	A	G	55135.9	.	AB=0.479098;ABP=28.4274;AC=40;AF=0.148976;AN=220;AO=5333;CIGAR=1X;DP=135427;DPB=45543;DPRA=0.962181;EPP=6.84142;EPPR=1569.8;GTI=189;LEN=1;MEANALT=1.00426;MQM=13.0534;MQMR=10.9464;NS=2112;NUMALT=1;ODDS=0.0212792;PAIRED=0.851678;PAIREDR=0.923138;PAO=0;PQA=0;PQR=0;PRO=0;PROBE=Intergenic|RAPIDGENOMICS_3404_46828;QA=211003;QR=1592831;RO=39981;RPL=3149;RPP=382.183;RPPR=17205.6;RPR=2184;RUN=1;SAF=531;SAP=7430.5;SAR=4802;SRF=6217;SRP=41217.4;SRR=33764;TYPE=snp;technology.illumina=1	GT:AD:AO:DP:PL:QA:QR:RO	0/0:18,0:0:18:0,54,167:0:710:18	0/0:2,1:1:3:0,0,6:41:82:2	0/1:6,9:9:15:65,0,15:369:224:6	0/0:20,0:0:20:0,60,143:0:780:20	0/0:31,0:0:31:0,93,480:0:1220:31	0/0:42,0:0:43:0,126,408:0:1651:42	0/0:12,0:0:12:0,36,332:0:465:12	1/1:0,2:2:2:24,6,0:82:0:0	0/0:24,0:0:24:0,72,247:0:912:24	0/0:44,0:0:44:0,132,390:0:1775:44	0/0:18,0:0:18:0,54,137:0:711:18	0/0:9,0:0:9:0,27,122:0:365:9	0/1:16,17:17:33:59,0,58:693:643:16	0/0:29,0:0:29:0,87,274:0:1147:29	0/0:16,0:0:16:0,48,177:0:644:16	0/0:42,0:0:42:0,126,402:0:1697:42	0/1:7,8:8:15:104,0,145:324:278:7	0/0:26,0:0:26:0,78,221:0:1043:26	0/1:18,10:10:28:25,0,66:410:729:18	0/0:30,0:0:30:0,90,376:0:1226:30	0/0:59,0:0:59:0,178,605:0:2386:59	0/1:20,18:18:38:60,0,97:738:816:20	0/0:18,9:9:27:0,16,93:369:734:18	0/0:58,0:0:58:0,175,507:0:2307:58	0/0:22,0:0:22:0,66,173:0:894:22	0/1:32,22:22:54:226,0,723:877:1268:32	0/0:86,0:0:86:0,259,809:0:3429:86	0/0:49,0:0:49:0,148,435:0:1953:49	0/0:61,0:0:61:0,184,632:0:2451:61	0/1:27,34:34:61:118,0,61:1366:1071:27	0/0:27,0:0:27:0,81,286:0:1068:27	0/0:48,0:0:48:0,144,413:0:1892:48	0/0:39,0:0:40:0,117,377:0:1548:39	0/1:4,9:9:13:79,0,16:369:160:4	0/1:11,24:24:35:151,0,19:938:447:11	0/0:3,0:0:3:0,9,22:0:123:3	0/0:14,0:0:14:0,42,143:0:552:14	0/0:11,6:6:17:0,3,43:246:451:11	0/1:17,29:29:46:95,0,15:1167:685:17	0/0:42,0:0:42:0,126,373:0:1688:42	0/0:30,9:9:39:0,20,251:369:1213:30	0/1:23,12:12:35:26,0,176:488:914:23	0/1:61,28:28:89:21,0,261:1132:2398:61	0/0:19,0:0:19:0,57,159:0:753:19	0/0:31,0:0:31:0,93,368:0:1246:31	1/1:0,2:2:2:17,6,0:82:0:0	0/1:26,22:22:48:89,0,69:890:1054:26	0/0:61,0:0:61:0,184,486:0:2455:61	0/1:11,19:19:30:174,0,69:744:431:11	0/1:9,9:9:18:58,0,17:365:357:9	./.:.:.:.:.:.:.:.	0/0:31,0:0:31:0,93,255:0:1251:31	0/0:19,0:0:19:0,57,143:0:767:19	0/1:26,14:14:40:24,0,273:552:1037:26	0/0:34,0:0:34:0,102,351:0:1377:34	0/1:45,21:21:66:3,0,206:831:1801:45	0/1:12,24:24:36:245,0,31:959:466:12	0/0:23,0:0:23:0,69,177:0:927:23	1/1:2,3:3:5:10,2,0:123:74:2	0/0:12,6:6:18:0,9,54:246:476:12	0/1:22,13:13:35:10,0,100:505:894:22	0/0:105,0:0:105:0,316,978:0:4231:105	0/0:8,0:0:8:0,24,90:0:324:8	0/0:43,0:0:43:0,129,421:0:1733:43	0/0:26,0:0:26:0,78,247:0:1030:26	0/0:29,0:0:29:0,87,274:0:1117:29	0/0:37,0:0:37:0,111,306:0:1482:37	0/1:20,15:15:35:130,0,83:595:808:20	0/0:3,0:0:3:0,9,31:0:123:3	0/0:10,0:0:10:0,30,216:0:355:10	0/0:68,0:0:68:0,205,653:0:2739:68	1/1:10,25:25:35:155,31,0:998:410:10	0/1:16,17:17:33:69,0,72:670:656:16	0/0:35,18:18:53:0,11,187:701:1380:35	0/0:9,0:0:9:0,27,71:0:365:9	0/1:13,6:6:19:8,0,71:246:502:13	0/1:3,4:4:7:10,0,6:160:104:3	1/1:2,4:4:6:41,3,0:164:82:2	0/0:32,0:0:32:0,96,326:0:1282:32	0/0:20,0:0:20:0,60,188:0:793:20	0/0:34,0:0:34:0,102,288:0:1369:34	0/0:22,8:8:30:0,10,98:311:881:22	0/0:44,0:0:44:0,132,408:0:1753:44	0/0:63,0:0:63:0,190,584:0:2517:63	0/0:15,1:1:16:0,18,121:37:593:15	0/0:57,0:0:57:0,172,498:0:2316:57	0/0:13,0:0:13:0,39,93:0:479:13	0/0:55,0:0:55:0,166,477:0:2136:55	0/0:29,0:0:29:0,87,276:0:1152:29	1/1:14,24:24:38:109,0,0:952:574:14	0/0:22,0:0:22:0,66,223:0:877:22	0/1:11,14:14:25:116,0,7:570:451:11	0/0:33,0:0:33:0,99,325:0:1337:33	0/0:6,0:0:6:0,18,45:0:246:6	0/1:20,18:18:38:90,0,57:716:780:20	0/0:22,0:0:22:0,66,200:0:886:22	0/1:30,33:33:63:222,0,64:1315:1218:30	0/0:13,0:0:13:0,39,140:0:520:13	0/0:23,1:1:24:0,41,166:41:935:23	0/0:19,3:3:22:0,41,143:115:732:19	./.:.:.:.:.:.:.:.	0/0:26,0:0:26:0,78,197:0:1035:26	0/0:17,0:0:17:0,51,159:0:654:17	0/0:32,0:0:32:0,96,376:0:1300:32	0/0:8,4:4:12:0,7,34:164:324:8	0/0:58,0:0:58:0,175,593:0:2347:58	0/0:17,0:0:17:0,51,140:0:684:17	0/0:21,0:0:21:0,63,210:0:831:21	0/0:24,0:0:24:0,72,293:0:968:24	0/0:50,0:0:50:0,151,479:0:1970:50	1/1:0,3:3:3:28,9,0:123:0:0	0/0:26,0:0:26:0,78,469:0:1040:26
29379945	1510515	29379945_1510515	T	C	87882	.	AB=0.481361;ABP=25.2711;AC=37;AF=0.132198;AN=222;AO=4636;CIGAR=1X;DP=175994;DPB=81388;DPRA=1.02487;EPP=52.7893;EPPR=1226.62;GTI=67;LEN=1;MEANALT=1.00976;MQM=14.9267;MQMR=11.8889;NS=2112;NUMALT=1;ODDS=0.0235295;PAIRED=0.779336;PAIREDR=0.861952;PAO=0;PQA=0;PQR=0;PRO=0;PROBE=SNP|RAPIDGENOMICS_3404_11461||SNP|RAPIDGENOMICS_3404_11462;QA=183451;QR=2724149;RO=68614;RPL=2642;RPP=199.691;RPPR=3955.9;RPR=1994;RUN=1;SAF=2137;SAP=64.3905;SAR=2499;SRF=30245;SRP=2091.74;SRR=38369;TYPE=snp;technology.illumina=1	GT:AD:AO:DP:PL:QA:QR:RO	0/0:39,0:0:39:0,117,448:0:1564:39	0/0:40,0:0:40:0,120,422:0:1580:40	0/0:13,0:0:14:0,39,110:0:503:13	0/1:53,85:85:138:410,0,275:3429:2090:53	0/0:26,0:0:26:0,78,367:0:957:26	0/0:71,0:0:71:0,214,715:0:2783:71	1/1:1,14:14:15:245,4,0:558:41:1	0/0:17,8:8:25:0,16,145:314:677:17	0/0:50,16:16:66:0,15,370:640:1971:50	0/0:55,0:0:55:0,166,600:0:2198:55	0/0:15,0:0:15:0,45,173:0:606:15	0/0:85,13:13:98:0,172,856:533:3366:85	1/1:9,45:45:54:385,88,0:1820:365:9	0/0:38,0:0:38:0,114,376:0:1496:38	0/0:85,0:0:85:0,256,810:0:3348:85	0/0:145,0:0:145:0,436,1370:0:5789:145	0/0:14,0:0:14:0,42,338:0:551:14	0/0:80,1:1:81:0,211,853:41:3203:80	0/1:37,51:51:88:247,0,84:2014:1517:37	0/0:61,0:0:61:0,184,629:0:2442:61	0/0:111,0:0:111:0,334,1245:0:4329:111	0/0:96,0:0:96:0,289,939:0:3858:96	0/1:32,13:13:45:50,0,196:529:1253:32	0/0:172,0:0:172:0,518,1650:0:6825:172	0/0:40,0:0:40:0,120,363:0:1627:40	0/0:66,0:0:66:0,199,1474:0:2559:66	0/0:63,0:0:63:0,190,692:0:2530:63	0/1:63,75:75:138:354,0,303:3050:2538:63	0/0:94,0:0:94:0,283,940:0:3702:94	0/0:52,0:0:52:0,157,487:0:2096:52	0/0:47,0:0:47:0,141,513:0:1853:47	0/1:27,22:22:49:97,0,169:861:1068:27	0/0:126,0:0:126:0,379,1382:0:5038:126	0/0:36,0:0:36:0,108,376:0:1412:36	1/1:19,51:51:70:313,27,0:2063:775:19	0/0:29,0:0:29:0,87,439:0:1169:29	0/1:35,38:38:73:223,0,208:1511:1405:35	1/1:0,109:109:109:1173,328,0:4393:0:0	0/0:36,0:0:36:0,108,427:0:1434:36	0/1:53,51:51:104:127,0,213:2073:2102:53	0/0:63,0:0:63:0,190,724:0:2499:63	0/1:27,45:45:72:254,0,1:1829:1060:27	0/0:86,0:0:86:0,259,834:0:3437:86	0/0:6,0:0:6:0,18,69:0:233:6	1/1:0,67:67:67:637,202,0:2701:0:0	0/0:44,0:0:44:0,132,582:0:1769:44	0/0:73,0:0:73:0,220,667:0:2887:73	0/0:71,0:0:71:0,214,764:0:2800:71	0/1:21,19:19:40:394,0,336:762:822:21	0/0:76,0:0:76:0,229,804:0:3053:76	0/0:8,0:0:8:0,24,66:0:328:8	0/0:59,0:0:59:0,178,550:0:2332:59	0/0:106,0:0:106:0,319,1495:0:4232:106	0/0:57,0:0:57:0,172,967:0:2233:57	0/0:76,0:0:76:0,229,736:0:2984:76	0/1:71,30:30:101:2,0,378:1213:2864:71	0/1:22,27:27:49:175,0,97:1058:867:22	1/1:0,16:16:16:199,48,0:652:0:0	0/0:37,0:0:37:0,111,347:0:1450:37	0/1:11,11:11:22:48,0,55:429:410:11	0/1:27,19:19:46:141,0,85:753:1031:27	0/0:213,0:0:213:0,641,2119:0:8443:213	0/0:96,0:0:96:0,289,921:0:3843:96	0/0:65,0:0:65:0,196,768:0:2601:65	0/0:35,0:0:35:0,105,387:0:1408:35	0/0:30,0:0:30:0,90,279:0:1160:30	0/0:71,0:0:71:0,214,652:0:2878:71	0/0:60,0:0:60:0,181,701:0:2416:60	0/0:25,0:0:25:0,75,279:0:999:25	0/0:25,0:0:25:0,75,735:0:986:25	0/0:76,0:0:76:0,229,795:0:3014:76	0/0:52,0:0:52:0,157,571:0:2048:52	0/0:94,0:0:94:0,283,924:0:3713:94	0/0:52,0:0:52:0,157,571:0:2061:52	./.:.:.:.:.:.:.:.	1/1:1,55:55:56:646,161,0:2201:41:1	1/1:0,34:34:34:499,102,0:1390:0:0	0/0:22,0:0:22:0,66,184:0:898:22	0/0:23,0:0:23:0,69,461:0:886:23	0/1:38,33:33:71:110,0,171:1336:1526:38	0/1:46,25:25:71:46,0,376:1004:1859:46	0/0:31,0:0:31:0,93,280:0:1219:31	0/0:37,0:0:37:0,111,422:0:1461:37	0/0:65,0:0:65:0,196,635:0:2520:65	0/0:72,0:0:72:0,217,779:0:2871:72	0/0:90,0:0:90:0,271,927:0:3630:90	0/1:5,7:7:12:65,0,2:287:201:5	0/0:142,0:0:142:0,427,1343:0:5664:142	0/0:17,0:0:17:0,51,354:0:662:17	0/0:120,0:0:120:0,361,1127:0:4798:120	0/0:38,0:0:38:0,114,488:0:1441:38	0/0:68,0:0:68:0,205,662:0:2727:68	0/0:44,0:0:44:0,132,434:0:1744:44	0/0:23,0:0:23:0,69,177:0:939:23	0/0:65,0:0:65:0,196,688:0:2541:65	0/0:22,0:0:22:0,66,272:0:868:22	0/0:90,0:0:90:0,271,974:0:3643:90	0/0:17,0:0:17:0,51,207:0:685:17	0/0:6,3:3:9:0,2,21:123:242:6	0/0:31,0:0:31:0,93,323:0:1232:31	1/1:0,39:39:39:524,117,0:1583:0:0	0/0:17,0:0:17:0,51,245:0:671:17	0/0:31,0:0:31:0,93,322:0:1244:31	0/0:82,0:0:82:0,247,755:0:3262:82	0/0:50,0:0:50:0,151,473:0:2003:50	0/0:80,0:0:80:0,241,918:0:3213:80	0/0:73,0:0:73:0,220,694:0:2904:73	0/0:32,0:0:32:0,96,374:0:1273:32	1/1:10,27:27:37:219,33,0:1077:402:10	0/0:95,0:0:96:0,286,1081:0:3752:95	0/0:39,1:1:40:0,87,341:41:1569:39	0/1:22,17:17:39:240,0,524:676:875:22
29379945	1510775	29379945_1510775	C	T	8185.13	.	AB=0.462703;ABP=14.1869;AC=0;AF=0.0142415;AN=222;AO=539;CIGAR=1X;DP=207310;DPB=88509;DPRA=0.840988;EPP=47.4268;EPPR=3945.12;GTI=14;LEN=1;MEANALT=1;MQM=13.3952;MQMR=11.6294;NS=2112;NUMALT=1;ODDS=0.685786;PAIRED=0.825603;PAIREDR=0.881362;PAO=0;PQA=0;PQR=0;PRO=0;PROBE=SNP|RAPIDGENOMICS_3404_11461||SNP|RAPIDGENOMICS_3404_11462;QA=21122;QR=3484785;RO=87493;RPL=284;RPP=6.39844;RPPR=630.2;RPR=255;RUN=1;SAF=281;SAP=5.14149;SAR=258;SRF=45447;SRP=290.085;SRR=42046;TYPE=snp;technology.illumina=1	GT:AD:AO:DP:PL:QA:QR:RO	0/0:72,0:0:72:0,217,696:0:2884:72	0/0:27,0:0:27:0,81,323:0:1076:27	0/0:23,0:0:23:0,69,262:0:935:23	0/0:94,0:0:94:0,283,909:0:3754:94	0/0:15,0:0:15:0,45,166:0:581:15	0/0:102,0:0:102:0,307,1040:0:4016:102	0/0:11,0:0:11:0,33,203:0:443:11	0/0:18,0:0:18:0,54,380:0:730:18	0/0:61,0:0:61:0,184,614:0:2467:61	0/0:63,0:0:63:0,190,619:0:2521:63	0/0:9,0:0:9:0,27,97:0:351:9	0/0:135,0:0:135:0,406,1357:0:5327:135	0/0:36,0:0:36:0,108,433:0:1433:36	0/0:22,0:0:22:0,66,191:0:870:22	0/0:72,0:0:72:0,217,660:0:2874:72	0/0:80,0:0:80:0,241,761:0:3205:80	0/0:18,0:0:18:0,54,458:0:695:18	0/0:165,0:0:165:0,497,1649:0:6619:165	0/0:74,0:0:74:0,223,746:0:2903:74	0/0:46,0:0:46:0,138,404:0:1869:46	0/0:95,0:0:95:0,286,910:0:3844:95	0/0:82,0:0:82:0,247,753:0:3319:82	0/0:43,0:0:43:0,129,414:0:1741:43	0/0:140,0:0:140:0,421,1326:0:5586:140	0/0:22,0:0:22:0,66,246:0:885:22	0/0:47,0:0:47:0,141,676:0:1806:47	0/0:75,0:0:75:0,226,806:0:3006:75	0/0:100,0:0:100:0,301,1067:0:4000:100	0/0:111,0:0:111:0,334,1141:0:4399:111	0/0:65,0:0:65:0,196,631:0:2590:65	0/0:44,0:0:44:0,132,352:0:1760:44	0/0:43,0:0:43:0,129,413:0:1711:43	0/0:118,0:0:118:0,355,1171:0:4729:118	0/0:43,0:0:43:0,129,338:0:1719:43	0/0:18,0:0:18:0,54,172:0:692:18	0/0:10,0:0:10:0,30,103:0:402:10	0/0:39,0:0:39:0,117,438:0:1562:39	0/0:49,0:0:49:0,148,512:0:1935:49	0/0:31,0:0:31:0,93,307:0:1254:31	0/0:53,0:0:53:0,160,487:0:2100:53	0/0:51,0:0:51:0,154,496:0:1997:51	0/0:51,0:0:51:0,154,590:0:2062:51	0/0:128,0:0:128:0,385,1320:0:5103:128	0/0:21,0:0:21:0,63,262:0:849:21	0/0:65,0:0:65:0,196,665:0:2589:65	0/0:22,0:0:22:0,66,335:0:894:22	0/0:152,3:3:155:0,383,1392:110:6089:152	0/0:85,0:0:85:0,256,938:0:3430:85	0/0:39,0:0:39:0,117,894:0:1506:39	0/0:82,0:0:82:0,247,940:0:3286:82	./.:.:.:.:.:.:.:.	0/0:68,0:0:68:0,205,705:0:2702:68	0/0:82,0:0:82:0,247,761:0:3311:82	0/0:60,0:0:60:0,181,833:0:2367:60	0/0:73,0:0:73:0,220,726:0:2885:73	0/0:71,0:0:71:0,214,800:0:2843:71	0/0:64,0:0:64:0,193,705:0:2563:64	0/0:26,0:0:26:0,78,316:0:1035:26	0/0:23,0:0:23:0,69,283:0:911:23	0/0:26,0:0:26:0,78,274:0:1045:26	0/0:61,0:0:61:0,184,594:0:2428:61	0/0:194,0:0:195:0,584,1843:0:7766:194	0/0:105,0:0:106:0,316,1039:0:4196:105	0/0:99,0:0:99:0,298,995:0:3981:99	0/0:31,0:0:31:0,93,303:0:1267:31	0/0:40,0:0:40:0,120,405:0:1588:40	0/0:60,0:0:60:0,181,700:0:2361:60	0/0:75,0:0:75:0,226,674:0:3010:75	0/0:18,0:0:18:0,54,141:0:726:18	0/0:15,0:0:15:0,45,304:0:584:15	0/0:72,0:0:72:0,217,873:0:2840:72	0/0:61,0:0:61:0,184,544:0:2390:61	0/0:94,0:0:94:0,283,907:0:3757:94	0/0:57,0:0:57:0,172,618:0:2233:57	0/0:14,0:0:14:0,42,116:0:530:14	0/0:27,0:0:27:0,81,344:0:1080:27	0/0:40,0:0:40:0,120,342:0:1585:40	0/0:31,0:0:31:0,93,333:0:1242:31	0/0:27,0:0:27:0,81,266:0:1044:27	0/0:85,0:0:85:0,256,933:0:3383:85	0/0:105,0:0:105:0,316,1024:0:4257:105	0/0:47,0:0:47:0,141,470:0:1856:47	0/0:36,0:0:36:0,108,344:0:1399:36	0/0:108,0:0:108:0,325,1192:0:4235:108	0/0:49,0:0:49:0,148,543:0:1981:49	0/0:157,0:0:157:0,473,1858:0:6297:157	0/0:19,0:0:19:0,57,255:0:747:19	0/0:107,0:0:107:0,322,1025:0:4291:107	0/0:24,0:0:24:0,72,315:0:971:24	0/0:180,0:0:180:0,542,1734:0:7176:180	0/0:38,0:0:38:0,114,440:0:1512:38	0/0:43,0:0:43:0,129,448:0:1692:43	0/0:36,0:0:36:0,108,461:0:1422:36	0/0:18,0:0:18:0,54,156:0:730:18	0/0:56,0:0:56:0,169,545:0:2262:56	0/0:27,0:0:27:0,81,395:0:1067:27	0/0:85,0:0:85:0,256,838:0:3410:85	0/0:37,0:0:37:0,111,469:0:1452:37	0/0:22,0:0:22:0,66,289:0:889:22	0/0:51,0:0:51:0,154,553:0:2008:51	0/0:37,0:0:37:0,111,439:0:1481:37	0/0:39,0:0:39:0,117,392:0:1582:39	0/0:45,0:0:45:0,135,466:0:1810:45	0/0:91,0:0:91:0,274,906:0:3642:91	0/0:65,0:0:65:0,196,615:0:2623:65	0/0:158,0:0:158:0,476,1593:0:6303:158	0/0:79,0:0:79:0,238,680:0:3129:79	0/0:36,0:0:36:0,108,422:0:1442:36	0/0:55,0:0:55:0,166,547:0:2177:55	0/0:92,0:0:92:0,277,850:0:3676:92	0/0:16,0:0:16:0,48,156:0:644:16	0/0:39,0:0:39:0,117,802:0:1545:39
29379945	1510785	29379945_1510785	C	G	58923	.	AB=0.464169;ABP=81.2839;AC=29;AF=0.0904025;AN=222;AO=4065;CIGAR=1X;DP=205823;DPB=88163;DPRA=0.982445;EPP=154.767;EPPR=3894.81;GTI=43;LEN=1;MEANALT=1.00965;MQM=12.9963;MQMR=11.6187;NS=2112;NUMALT=1;ODDS=0.0333705;PAIRED=0.852645;PAIREDR=0.879369;PAO=0;PQA=0;PQR=0;PRO=0;PROBE=SNP|RAPIDGENOMICS_3404_11461||SNP|RAPIDGENOMICS_3404_11462;QA=160747;QR=3197272;RO=79905;RPL=1996;RPP=5.85699;RPPR=5.67267;RPR=2069;RUN=1;SAF=2156;SAP=35.6005;SAR=1909;SRF=43000;SRP=1012.56;SRR=36905;TYPE=snp;technology.illumina=1	GT:AD:AO:DP:PL:QA:QR:RO	0/0:80,0:0:80:0,241,745:0:3227:80	0/0:28,0:0:28:0,84,329:0:1119:28	0/0:23,0:0:23:0,69,262:0:943:23	0/1:41,44:44:85:123,0,155:1769:1642:41	0/0:13,0:0:13:0,39,149:0:510:13	0/0:113,0:0:113:0,340,1129:0:4514:113	0/0:11,0:0:11:0,33,203:0:432:11	0/0:14,4:4:18:0,25,322:164:574:14	1/1:21,44:44:65:249,7,0:1771:857:21	0/0:57,0:0:57:0,172,571:0:2312:57	0/0:10,0:0:10:0,30,106:0:406:10	0/1:62,60:60:122:218,0,290:2393:2468:62	0/0:28,8:8:36:0,49,319:328:1126:28	0/0:17,0:0:17:0,51,131:0:676:17	0/0:71,0:0:71:0,214,665:0:2850:71	0/0:89,0:0:89:0,268,867:0:3565:89	0/0:17,0:0:17:0,51,406:0:652:17	0/0:156,0:0:156:0,470,1535:0:6261:156	0/0:68,0:0:68:0,205,645:0:2734:68	0/0:45,0:0:45:0,135,418:0:1810:45	0/0:95,0:0:95:0,286,911:0:3808:95	0/0:87,0:0:87:0,262,793:0:3505:87	0/1:18,22:22:40:93,0,53:885:712:18	0/0:145,0:0:145:0,436,1369:0:5830:145	0/0:19,0:0:19:0,57,199:0:748:19	0/0:49,0:0:49:0,148,752:0:1933:49	0/0:72,0:0:72:0,217,780:0:2903:72	0/0:98,0:0:98:0,295,1034:0:3972:98	0/0:110,0:0:110:0,331,1266:0:4389:110	0/0:70,0:0:70:0,211,671:0:2743:70	0/0:47,0:0:47:0,141,397:0:1872:47	0/1:25,26:26:51:103,0,92:1057:977:25	0/0:118,0:0:118:0,355,1197:0:4678:118	0/0:44,0:0:44:0,132,369:0:1787:44	0/1:13,4:4:17:4,0,73:160:512:13	0/0:10,0:0:10:0,30,102:0:402:10	0/1:24,13:13:37:36,0,148:529:976:24	1/1:0,47:47:47:505,141,0:1870:0:0	0/0:30,0:0:30:0,90,298:0:1207:30	0/1:25,30:30:55:108,0,54:1183:1008:25	0/0:49,0:0:49:0,148,496:0:1975:49	0/1:26,27:27:53:58,0,216:1090:1029:26	0/0:127,0:0:127:0,382,1294:0:5127:127	0/0:21,0:0:21:0,63,263:0:857:21	1/1:0,64:64:64:641,193,0:2567:0:0	0/0:24,0:0:24:0,72,350:0:954:24	0/0:145,0:0:145:0,436,1447:0:5839:145	0/0:91,0:0:91:0,274,1010:0:3670:91	0/1:22,15:15:37:295,0,392:582:858:22	0/0:83,0:0:83:0,250,906:0:3292:83	./.:.:.:.:.:.:.:.	0/0:63,0:0:63:0,190,671:0:2486:63	0/0:78,0:0:78:0,235,746:0:3156:78	0/0:59,0:0:59:0,178,848:0:2332:59	0/0:71,0:0:71:0,214,716:0:2764:71	0/0:72,0:0:72:0,217,844:0:2843:72	0/1:30,26:26:56:125,0,151:1045:1210:30	1/1:0,25:25:25:298,75,0:966:0:0	0/0:25,0:0:25:0,75,312:0:971:25	0/1:10,14:14:24:63,0,54:570:406:10	0/1:37,24:24:61:22,0,206:984:1500:37	0/0:192,0:0:192:0,578,1901:0:7738:192	0/0:104,0:0:104:0,313,1027:0:4132:104	0/0:106,0:0:106:0,319,1026:0:4243:106	0/0:30,0:0:30:0,90,296:0:1218:30	0/0:38,0:0:38:0,114,403:0:1554:38	0/0:57,0:0:57:0,172,649:0:2209:57	0/0:82,0:0:82:0,247,757:0:3253:82	0/0:17,0:0:17:0,51,133:0:675:17	0/0:16,0:0:16:0,48,330:0:610:16	0/0:67,0:0:67:0,202,783:0:2641:67	0/0:59,0:0:59:0,178,531:0:2351:59	0/0:106,0:0:106:0,319,1028:0:4242:106	0/0:60,0:0:60:0,181,650:0:2372:60	0/0:14,0:0:14:0,42,116:0:539:14	1/1:2,24:24:26:240,38,0:984:82:2	0/1:27,17:17:44:19,0,108:679:1099:27	0/0:26,0:0:26:0,78,273:0:1058:26	0/0:29,0:0:29:0,87,292:0:1163:29	0/0:87,0:0:87:0,262,944:0:3447:87	0/1:57,49:49:106:104,0,282:1957:2307:57	0/0:47,0:0:47:0,141,469:0:1901:47	0/0:37,0:0:37:0,111,354:0:1470:37	0/0:98,0:0:98:0,295,1026:0:3902:98	0/0:61,0:0:61:0,184,726:0:2415:61	0/0:154,0:0:154:0,464,1772:0:6201:154	0/0:10,0:0:10:0,30,129:0:401:10	0/0:108,0:0:108:0,325,1054:0:4384:108	0/0:23,0:0:23:0,69,363:0:889:23	0/0:180,0:0:180:0,542,1730:0:7222:180	0/0:37,0:0:37:0,111,411:0:1487:37	0/0:44,0:0:44:0,132,456:0:1762:44	0/0:27,0:0:27:0,81,391:0:1076:27	0/0:18,0:0:18:0,54,156:0:738:18	0/0:57,0:0:57:0,172,551:0:2262:57	0/1:12,11:11:23:142,0,81:434:475:12	0/0:83,0:0:83:0,250,825:0:3320:83	0/0:37,0:0:38:0,111,469:0:1491:37	0/1:9,4:4:13:13,0,81:151:341:9	0/0:60,0:0:60:0,181,661:0:2417:60	1/1:1,40:40:41:417,89,0:1592:41:1	0/0:38,0:0:38:0,114,381:0:1515:38	0/0:46,0:0:46:0,138,466:0:1799:46	0/0:90,0:0:90:0,271,903:0:3639:90	0/0:64,0:0:64:0,193,651:0:2595:64	0/0:159,0:0:159:0,479,1609:0:6397:159	0/0:75,0:0:75:0,226,640:0:3007:75	0/0:43,0:0:43:0,129,480:0:1724:43	0/0:55,0:0:55:0,166,574:0:2213:55	0/0:85,1:1:86:0,251,786:41:3434:85	0/0:14,0:0:14:0,42,134:0:557:14	0/1:21,19:19:40:300,0,288:747:857:21
29379945	1534433	29379945_1534433	G	A	7422.71	.	AB=0.485944;ABP=3.86494;AC=7;AF=0.00959752;AN=222;AO=325;CIGAR=1X;DP=127576;DPB=51448;DPRA=1.04512;EPP=24.7183;EPPR=1662.37;GTI=7;LEN=1;MEANALT=1.02632;MQM=13.2215;MQMR=11.2535;NS=2112;NUMALT=1;ODDS=0.205199;PAIRED=0.833846;PAIREDR=0.891428;PAO=0;PQA=0;PQR=0;PRO=0;PROBE=SNP|RAPIDGENOMICS_3404_11455||SNP|RAPIDGENOMICS_3404_11456||SNP|RAPIDGENOMICS_3404_11457||SNP|RAPIDGENOMICS_3404_11458;QA=12890;QR=2055179;RO=51118;RPL=156;RPP=4.13947;RPPR=1036.31;RPR=169;RUN=1;SAF=174;SAP=6.54479;SAR=151;SRF=27389;SRP=572.05;SRR=23729;TYPE=snp;technology.illumina=1	GT:AD:AO:DP:PL:QA:QR:RO	0/0:55,0:0:55:0,166,615:0:2222:55	0/0:26,0:0:26:0,78,254:0:1049:26	0/0:5,0:0:5:0,15,42:0:205:5	0/0:40,0:0:40:0,120,343:0:1620:40	0/0:17,0:0:17:0,51,273:0:676:17	0/0:50,0:0:50:0,151,470:0:1990:50	0/0:25,0:0:25:0,75,389:0:1025:25	0/0:2,0:0:2:0,6,15:0:82:2	0/0:58,0:0:58:0,175,506:0:2350:58	0/0:24,0:0:24:0,72,221:0:975:24	0/0:20,0:0:20:0,60,163:0:816:20	0/1:11,12:12:23:80,0,24:492:451:11	0/0:74,0:0:74:0,223,824:0:2953:74	0/0:16,0:0:16:0,48,222:0:644:16	0/0:51,0:0:51:0,154,521:0:2056:51	0/0:76,0:0:76:0,229,762:0:3073:76	0/0:21,0:0:21:0,63,539:0:829:21	0/0:49,0:0:49:0,148,502:0:1979:49	0/0:57,0:0:57:0,172,544:0:2299:57	0/0:37,0:0:37:0,111,315:0:1513:37	0/0:44,0:0:44:0,132,421:0:1787:44	0/0:42,0:0:42:0,126,357:0:1695:42	0/0:20,0:0:20:0,60,239:0:820:20	0/0:76,0:0:76:0,229,781:0:3079:76	0/0:13,0:0:13:0,39,154:0:533:13	0/0:24,0:0:24:0,72,496:0:962:24	0/0:37,0:0:37:0,111,388:0:1478:37	0/0:92,0:0:92:0,277,856:0:3713:92	0/0:134,0:0:134:0,403,1293:0:5355:134	0/0:53,0:0:53:0,160,542:0:2114:53	0/0:22,0:0:22:0,66,175:0:902:22	0/0:40,0:0:40:0,120,399:0:1599:40	0/0:109,0:0:109:0,328,1000:0:4398:109	0/0:14,0:0:14:0,42,113:0:561:14	0/0:8,0:0:8:0,24,90:0:328:8	0/0:21,0:0:21:0,63,215:0:861:21	0/0:47,0:0:47:0,141,418:0:1905:47	0/1:21,15:15:36:61,0,117:611:834:21	0/0:37,0:0:37:0,111,316:0:1459:37	0/0:44,0:0:44:0,132,449:0:1724:44	0/0:40,0:0:40:0,120,445:0:1614:40	0/0:52,0:0:52:0,157,460:0:2111:52	0/0:59,0:0:59:0,178,596:0:2381:59	0/0:13,0:0:13:0,39,132:0:525:13	0/0:38,0:0:38:0,114,381:0:1528:38	0/0:11,0:0:11:0,33,90:0:447:11	0/0:43,0:0:43:0,129,455:0:1704:43	0/0:70,0:0:70:0,211,637:0:2849:70	0/0:35,0:0:35:0,105,710:0:1379:35	0/0:32,0:0:32:0,96,344:0:1290:32	0/0:3,0:0:3:0,9,25:0:123:3	0/0:52,0:0:52:0,157,496:0:2120:52	0/0:54,0:0:54:0,163,521:0:2144:54	0/0:31,0:0:31:0,93,458:0:1236:31	0/0:57,0:0:57:0,172,509:0:2257:57	0/0:52,0:0:52:0,157,496:0:2071:52	0/0:14,0:0:14:0,42,112:0:574:14	0/1:21,12:12:33:37,0,82:492:861:21	0/0:28,0:0:28:0,84,266:0:1132:28	0/0:10,0:0:10:0,30,115:0:392:10	0/0:26,0:0:26:0,78,253:0:1049:26	0/0:148,0:0:148:0,446,1518:0:5972:148	0/0:35,0:0:35:0,105,325:0:1415:35	0/0:38,0:0:38:0,114,403:0:1512:38	0/0:21,0:0:21:0,63,227:0:861:21	0/0:38,0:0:38:0,114,371:0:1545:38	0/0:29,0:0:29:0,87,305:0:1158:29	0/0:38,0:0:38:0,114,398:0:1537:38	./.:.:.:.:.:.:.:.	0/0:29,0:0:29:0,87,636:0:1159:29	0/0:62,0:0:62:0,187,671:0:2508:62	0/0:35,0:0:35:0,105,352:0:1414:35	0/0:75,0:0:75:0,226,788:0:3019:75	0/0:19,0:0:19:0,57,176:0:775:19	0/0:2,0:0:2:0,6,17:0:82:2	0/0:16,0:0:16:0,48,187:0:639:16	0/0:16,0:0:16:0,48,160:0:652:16	0/0:15,0:0:15:0,45,120:0:602:15	0/0:11,0:0:11:0,33,124:0:447:11	0/0:35,0:0:35:0,105,310:0:1419:35	1/1:19,47:47:66:330,42,0:1915:706:19	0/0:24,0:0:24:0,72,295:0:980:24	0/0:19,0:0:19:0,57,204:0:747:19	0/0:35,0:0:35:0,105,332:0:1397:35	0/0:11,0:0:11:0,33,88:0:447:11	0/0:77,0:0:77:0,232,679:0:3130:77	0/0:10,0:0:10:0,30,119:0:401:10	0/0:48,0:0:48:0,144,440:0:1955:48	0/0:22,0:0:22:0,66,274:0:894:22	0/0:64,0:0:64:0,193,557:0:2597:64	0/0:13,0:0:13:0,39,105:0:529:13	0/0:38,0:0:38:0,114,360:0:1518:38	0/0:31,0:0:31:0,93,278:0:1255:31	0/0:10,0:0:10:0,30,105:0:402:10	0/0:50,0:0:50:0,151,489:0:2024:50	0/0:16,0:0:16:0,48,152:0:621:16	0/0:44,0:0:44:0,132,498:0:1796:44	0/0:16,0:0:16:0,48,185:0:620:16	1/1:4,15:15:19:188,27,0:615:164:4	0/0:9,0:0:9:0,27,78:0:346:9	0/0:14,0:0:14:0,42,255:0:543:14	0/0:36,0:0:36:0,108,355:0:1446:36	0/0:44,0:0:44:0,132,490:0:1768:44	0/0:55,0:0:55:0,166,501:0:2170:55	0/0:27,0:0:27:0,81,297:0:1080:27	0/0:74,0:0:74:0,223,848:0:2976:74	0/0:27,0:0:27:0,81,276:0:1091:27	0/0:12,0:0:12:0,36,151:0:488:12	0/0:32,0:0:32:0,96,361:0:1287:32	0/0:14,0:0:14:0,42,142:0:570:14	0/0:13,0:0:13:0,39,174:0:525:13	0/0:33,0:0:33:0,99,688:0:1332:33
29379945	1536048	29379945_1536048	G	A	825212	.	AB=0.48802;ABP=15.1853;AC=184;AF=0.866646;AN=224;AO=41567;CIGAR=1X;DP=226189;DPB=107192;DPRA=1.05718;EPP=939.067;EPPR=1008.02;GTI=41;LEN=1;MEANALT=1.00566;MQM=13.0692;MQMR=11.5454;NS=2112;NUMALT=1;ODDS=0.11461;PAIRED=0.859937;PAIREDR=0.87382;PAO=0;PQA=0;PQR=0;PRO=0;PROBE=SNP|RAPIDGENOMICS_3404_11454;QA=1647831;QR=683435;RO=17158;RPL=18751;RPP=866.241;RPPR=226.878;RPR=22816;RUN=1;SAF=22624;SAP=710.854;SAR=18943;SRF=8930;SRP=65.3783;SRR=8228;TYPE=snp;technology.illumina=1	GT:AD:AO:DP:PL:QA:QR:RO	1/1:0,78:78:78:791,235,0:3154:0:0	1/1:0,41:41:41:457,123,0:1669:0:0	0/1:8,4:4:12:21,0,33:164:328:8	0/1:61,70:70:131:337,0,232:2824:2458:61	1/1:0,22:22:22:399,66,0:848:0:0	1/1:0,66:66:66:583,199,0:2674:0:0	0/1:7,6:6:13:100,0,147:246:264:7	0/1:23,20:20:43:85,0,247:812:889:23	0/1:41,26:26:67:69,0,183:1032:1614:41	1/1:0,140:140:140:1326,421,0:5572:0:0	1/1:0,15:15:15:184,45,0:603:0:0	0/1:72,58:58:130:224,0,314:2337:2849:72	0/1:24,37:37:61:180,0,56:1469:967:24	1/1:0,37:37:37:412,111,0:1488:0:0	1/1:0,82:82:82:837,247,0:3329:0:0	1/1:0,154:154:154:1603,464,0:6131:0:0	1/1:0,24:24:24:563,72,0:944:0:0	1/1:0,174:174:174:1891,524,0:7045:0:0	0/1:43,26:26:69:36,0,291:1045:1680:43	1/1:0,58:58:58:612,175,0:2335:0:0	1/1:0,113:113:113:1285,340,0:4567:0:0	1/1:0,80:80:80:816,241,0:3170:0:0	0/1:18,19:19:37:68,0,86:728:726:18	1/1:0,118:118:118:1169,355,0:4734:0:0	1/1:0,46:46:46:446,138,0:1870:0:0	1/1:0,59:59:60:1434,178,0:2331:0:0	1/1:0,78:78:78:794,235,0:3098:0:0	0/1:31,60:60:91:318,0,57:2418:1251:31	1/1:0,87:87:87:1046,262,0:3500:0:0	1/1:0,54:54:55:601,163,0:2165:0:0	1/1:0,59:59:59:621,178,0:2384:0:0	0/1:20,33:33:53:237,0,41:1292:808:20	1/1:0,194:194:194:1871,584,0:7746:0:0	1/1:0,41:41:41:451,123,0:1627:0:0	0/1:43,55:55:98:321,0,153:2147:1688:43	1/1:0,9:9:9:113,27,0:341:0:0	0/1:23,36:36:59:151,0,70:1459:866:23	0/0:68,0:0:68:0,205,566:0:2666:68	1/1:0,36:36:36:436,108,0:1446:0:0	0/1:67,57:57:124:264,0,235:2264:2709:67	1/1:0,65:65:65:700,196,0:2597:0:0	0/1:60,58:58:118:195,0,270:2315:2356:60	1/1:0,176:176:176:1865,530,0:7051:0:0	0/1:14,6:6:20:86,0,60:237:524:14	0/0:70,0:0:70:0,211,742:0:2806:70	1/1:0,38:38:38:371,114,0:1546:0:0	1/1:0,151:151:151:1459,455,0:5959:0:0	1/1:0,111:111:111:1177,334,0:4458:0:0	0/1:28,25:25:53:337,0,410:968:1094:28	1/1:0,52:52:52:506,157,0:2080:0:0	1/1:0,12:12:12:116,36,0:484:0:0	1/1:0,52:52:52:516,157,0:2068:0:0	1/1:0,175:175:175:1937,527,0:7009:0:0	1/1:0,72:72:72:1139,217,0:2887:0:0	1/1:0,107:107:107:1287,322,0:4210:0:0	0/1:46,66:66:112:325,0,104:2678:1868:46	0/1:40,39:39:79:96,0,164:1582:1578:40	0/0:53,0:0:53:0,160,557:0:2120:53	1/1:0,46:46:46:522,138,0:1841:0:0	0/1:32,29:29:61:150,0,95:1181:1275:32	0/1:30,19:19:49:32,0,101:779:1222:30	1/1:0,209:209:209:2016,629,0:8365:0:0	1/1:0,153:153:153:1398,461,0:6181:0:0	1/1:2,78:78:80:721,224,0:3116:82:2	1/1:0,38:38:38:391,114,0:1505:0:0	1/1:0,47:47:47:506,141,0:1892:0:0	1/1:1,115:115:116:1050,340,0:4617:41:1	1/1:0,62:62:62:662,187,0:2490:0:0	1/1:0,8:8:8:71,24,0:324:0:0	1/1:0,25:25:25:566,75,0:969:0:0	1/1:0,109:109:109:1166,328,0:4378:0:0	1/1:0,93:93:93:969,280,0:3709:0:0	1/1:0,198:198:198:2023,596,0:7878:0:0	1/1:0,76:76:76:821,229,0:3044:0:0	1/1:0,7:7:7:58,21,0:283:0:0	0/0:45,0:0:45:0,135,514:0:1805:45	0/0:52,0:0:52:0,157,504:0:2051:52	1/1:0,28:28:28:319,84,0:1134:0:0	1/1:0,25:25:25:330,75,0:988:0:0	0/1:50,30:30:80:94,0,357:1213:2042:50	0/1:92,75:75:167:300,0,425:3054:3685:92	1/1:0,52:52:52:638,157,0:2107:0:0	1/1:0,49:49:49:583,148,0:1949:0:0	1/1:0,136:136:136:1409,409,0:5434:0:0	1/1:0,115:115:115:1260,346,0:4594:0:0	1/1:1,127:127:128:1289,374,0:5118:22:1	0/0:29,9:9:38:0,38,242:351:1157:29	1/1:0,182:182:182:1922,548,0:7274:0:0	1/1:0,47:47:47:570,141,0:1888:0:0	1/1:0,175:175:175:1711,527,0:7010:0:0	1/1:0,74:74:74:690,223,0:2968:0:0	1/1:0,69:69:69:726,208,0:2782:0:0	1/1:0,52:52:52:534,157,0:2068:0:0	1/1:0,15:15:15:145,45,0:599:0:0	1/1:0,90:90:90:825,271,0:3605:0:0	0/1:16,34:34:50:249,0,18:1373:652:16	1/1:0,105:105:105:1025,316,0:4233:0:0	1/1:0,34:34:34:303,102,0:1376:0:0	1/1:14,35:35:49:253,20,0:1418:538:14	1/1:0,26:26:26:231,78,0:1018:0:0	0/0:65,0:0:65:0,196,591:0:2551:65	1/1:0,53:53:53:486,160,0:2149:0:0	1/1:0,60:60:60:643,181,0:2386:0:0	1/1:0,78:78:78:773,235,0:3082:0:0	1/1:0,57:57:57:664,172,0:2317:0:0	1/1:0,166:166:166:1700,500,0:6683:0:0	1/1:0,79:79:79:832,238,0:3150:0:0	1/1:0,39:39:39:418,117,0:1569:0:0	0/1:20,33:33:53:271,0,72:1338:811:20	1/1:0,44:44:44:470,132,0:1765:0:0	1/1:0,18:18:18:219,54,0:718:0:0	0/1:15,17:17:32:249,0,293:685:611:15
29379945	1537399	29379945_1537399	A	T	727958	.	AB=0.469016;ABP=90.0707;AC=179;AF=0.85953;AN=224;AO=38409;CIGAR=1X;DP=208270;DPB=96292;DPRA=0.870761;EPP=2923.24;EPPR=958.016;GTI=51;LEN=1;MEANALT=1.0063;MQM=13.5762;MQMR=11.7605;NS=2112;NUMALT=1;ODDS=0.00548329;PAIRED=0.851337;PAIREDR=0.874659;PAO=0;PQA=0;PQR=0;PRO=0;PROBE=SNP|RAPIDGENOMICS_3404_11445||SNP|RAPIDGENOMICS_3404_11446||SNP|RAPIDGENOMICS_3404_11447||SNP|RAPIDGENOMICS_3404_11448||SNP|RAPIDGENOMICS_3404_11449||SNP|RAPIDGENOMICS_3404_11450||SNP|RAPIDGENOMICS_3404_11451||SNP|RAPIDGENOMICS_3404_11452||SNP|RAPIDGENOMICS_3404_11453;QA=1518508;QR=689448;RO=17233;RPL=23566;RPP=4304.84;RPPR=2026.18;RPR=14843;RUN=1;SAF=15877;SAP=2506.91;SAR=22532;SRF=7142;SRP=1098.84;SRR=10091;TYPE=snp;technology.illumina=1	GT:AD:AO:DP:PL:QA:QR:RO	1/1:6,95:95:101:1044,249,0:3787:246:6	1/1:0,28:28:28:292,84,0:1140:0:0	0/1:15,9:9:24:27,0,75:348:607:15	0/1:74,82:82:156:312,0,309:3303:2947:74	1/1:0,32:32:32:473,96,0:1291:0:0	1/1:0,104:104:104:1174,313,0:4198:0:0	0/1:7,8:8:15:169,0,125:302:287:7	0/1:8,28:28:36:215,0,26:1144:309:8	0/1:20,21:21:41:83,0,85:832:807:20	1/1:0,113:113:113:1133,340,0:4430:0:0	1/1:0,10:10:10:99,30,0:392:0:0	0/1:80,42:42:122:68,0,557:1696:3254:80	0/0:64,29:29:93:0,10,396:1180:2581:64	1/1:0,40:40:40:407,120,0:1596:0:0	1/1:0,76:76:76:748,229,0:3053:0:0	1/1:0,194:194:194:2048,584,0:7780:0:0	1/1:0,32:32:32:753,96,0:1273:0:0	1/1:0,101:101:101:988,304,0:4076:0:0	0/1:70,33:33:103:250,0,330:1353:2831:70	1/1:0,58:58:58:661,175,0:2311:0:0	1/1:0,113:113:113:1158,340,0:4512:0:0	1/1:0,96:96:96:1288,289,0:3868:0:0	0/1:20,16:16:36:89,0,110:629:811:20	1/1:0,132:132:132:1319,397,0:5340:0:0	1/1:0,27:27:27:301,81,0:1054:0:0	1/1:0,46:46:46:1091,138,0:1746:0:0	1/1:0,102:102:102:1042,307,0:4102:0:0	0/1:125,54:54:179:18,0,639:2144:5043:125	1/1:0,140:140:140:1699,421,0:5620:0:0	1/1:0,65:65:65:682,196,0:2618:0:0	1/1:0,33:33:33:334,99,0:1349:0:0	0/1:35,44:44:79:163,0,109:1758:1418:35	1/1:0,210:210:210:2205,632,0:8448:0:0	1/1:0,27:27:27:258,81,0:1095:0:0	0/0:56,4:4:60:0,147,509:160:2253:56	1/1:0,7:7:7:106,21,0:283:0:0	0/1:45,49:49:95:319,0,111:1972:1801:45	0/0:42,0:0:42:0,126,542:0:1652:42	1/1:0,30:30:30:316,90,0:1202:0:0	0/1:53,69:69:122:372,0,146:2771:2135:53	1/1:0,84:84:84:738,253,0:3361:0:0	0/1:31,49:49:80:263,0,27:1988:1225:31	1/1:0,150:150:150:1514,452,0:6006:0:0	0/0:21,7:7:29:0,16,176:287:839:21	0/0:146,0:0:146:0,440,1593:0:5845:146	1/1:0,26:26:26:287,78,0:1028:0:0	1/1:0,147:147:147:1545,443,0:5897:0:0	1/1:0,93:93:93:1039,280,0:3688:0:0	0/1:30,15:15:45:130,0,627:580:1222:30	1/1:0,71:71:71:748,214,0:2827:0:0	1/1:0,2:2:2:19,6,0:82:0:0	1/1:0,66:66:66:691,199,0:2609:0:0	1/1:0,72:72:72:758,217,0:2892:0:0	1/1:0,46:46:46:569,138,0:1811:0:0	1/1:0,69:69:69:649,208,0:2784:0:0	0/1:48,57:57:105:274,0,118:2301:1948:48	0/1:26,38:38:64:214,0,106:1503:1036:26	0/0:28,0:0:28:0,84,299:0:1144:28	1/1:0,48:48:48:560,144,0:1928:0:0	0/1:17,15:15:32:51,0,69:615:697:17	0/0:48,20:20:68:0,12,312:812:1876:48	1/1:0,250:250:250:2588,753,0:10020:0:0	1/1:0,85:85:85:920,256,0:3394:0:0	1/1:0,93:93:93:928,280,0:3769:0:0	1/1:0,35:35:35:379,105,0:1423:0:0	1/1:0,41:41:41:488,123,0:1659:0:0	1/1:0,40:40:40:403,120,0:1605:0:0	1/1:0,75:75:75:778,226,0:2961:0:0	1/1:0,45:45:45:384,135,0:1797:0:0	1/1:0,11:11:11:257,33,0:416:0:0	1/1:0,92:92:92:893,277,0:3715:0:0	1/1:0,53:53:53:562,160,0:2115:0:0	1/1:0,129:129:129:1258,388,0:5152:0:0	1/1:0,91:91:91:929,274,0:3654:0:0	1/1:0,9:9:9:96,27,0:360:0:0	0/0:66,0:0:66:0,199,677:0:2644:66	0/0:42,0:0:42:0,126,449:0:1701:42	1/1:0,21:21:21:293,63,0:838:0:0	1/1:0,16:16:16:245,48,0:630:0:0	0/1:51,20:20:71:6,0,318:808:2033:51	0/1:81,35:35:116:49,0,424:1402:3240:81	1/1:0,52:52:52:610,157,0:2101:0:0	1/1:0,65:65:65:593,196,0:2595:0:0	1/1:0,112:112:112:1137,337,0:4435:0:0	1/1:0,125:125:125:1618,376,0:5078:0:0	1/1:0,183:183:183:2126,551,0:7388:0:0	0/1:13,8:8:21:26,0,71:301:521:13	1/1:0,128:128:128:1385,385,0:5131:0:0	1/1:0,22:22:22:243,66,0:862:0:0	1/1:0,95:95:95:994,286,0:3809:0:0	1/1:0,73:73:73:750,220,0:2950:0:0	1/1:0,66:66:66:740,199,0:2639:0:0	1/1:0,49:49:49:531,148,0:1975:0:0	1/1:0,1:1:1:11,3,0:37:0:0	1/1:0,55:55:55:533,166,0:2222:0:0	0/0:36,11:11:47:0,36,237:451:1440:36	1/1:0,87:87:87:963,262,0:3470:0:0	1/1:0,29:29:29:239,87,0:1163:0:0	0/1:21,34:34:55:222,0,59:1394:818:21	1/1:0,27:27:27:220,81,0:1092:0:0	0/0:27,0:0:27:0,81,252:0:1103:27	1/1:0,10:10:10:82,30,0:401:0:0	1/1:0,61:61:61:566,184,0:2437:0:0	1/1:0,70:70:70:726,211,0:2823:0:0	1/1:0,82:82:82:830,247,0:3321:0:0	1/1:0,163:163:163:1804,491,0:6559:0:0	1/1:0,78:78:78:841,235,0:3174:0:0	1/1:0,31:31:31:380,93,0:1254:0:0	0/1:9,12:12:21:85,0,55:483:361:9	1/1:0,29:29:29:329,87,0:1131:0:0	1/1:0,12:12:12:183,36,0:470:0:0	0/1:11,17:17:28:334,0,189:636:447:11
29379945	1537407	29379945_1537407	A	C	760650	.	AB=0.466127;ABP=111.283;AC=177;AF=0.862005;AN=222;AO=39693;CIGAR=1X;DP=215349;DPB=99816;DPRA=0.854428;EPP=2644.72;EPPR=638.362;GTI=39;LEN=1;MEANALT=1.00441;MQM=13.5443;MQMR=11.7465;NS=2112;NUMALT=1;ODDS=0.00523621;PAIRED=0.852543;PAIREDR=0.875604;PAO=0;PQA=0;PQR=0;PRO=0;PROBE=SNP|RAPIDGENOMICS_3404_11445||SNP|RAPIDGENOMICS_3404_11446||SNP|RAPIDGENOMICS_3404_11447||SNP|RAPIDGENOMICS_3404_11448||SNP|RAPIDGENOMICS_3404_11449||SNP|RAPIDGENOMICS_3404_11450||SNP|RAPIDGENOMICS_3404_11451||SNP|RAPIDGENOMICS_3404_11452||SNP|RAPIDGENOMICS_3404_11453;QA=1564980;QR=707184;RO=17798;RPL=23412;RPP=2784.91;RPPR=1413.41;RPR=16281;RUN=1;SAF=17504;SAP=1203.78;SAR=22189;SRF=7647;SRP=767.993;SRR=10151;TYPE=snp;technology.illumina=1	GT:AD:AO:DP:PL:QA:QR:RO	1/1:6,101:101:107:1086,267,0:4015:242:6	1/1:0,29:29:29:301,87,0:1168:0:0	0/1:15,9:9:24:29,0,75:365:607:15	0/1:76,91:91:167:399,0,322:3635:3047:76	1/1:0,33:33:33:470,99,0:1295:0:0	1/1:0,110:110:110:1215,331,0:4317:0:0	0/1:8,9:9:17:154,0,120:329:307:8	1/1:8,35:35:43:284,14,0:1404:281:8	0/1:24,20:20:44:47,0,116:781:950:24	1/1:0,119:119:119:1203,358,0:4739:0:0	1/1:0,18:18:18:286,54,0:710:0:0	0/1:81,47:47:128:115,0,522:1901:3258:81	0/0:73,28:28:101:0,42,486:1131:2876:73	1/1:0,40:40:40:408,120,0:1632:0:0	1/1:0,78:78:78:781,235,0:3142:0:0	1/1:0,209:209:209:2195,629,0:8334:0:0	1/1:0,33:33:33:786,99,0:1304:0:0	1/1:0,99:99:99:984,298,0:4022:0:0	0/1:74,31:31:105:225,0,376:1248:2976:74	1/1:0,64:64:64:718,193,0:2550:0:0	1/1:0,119:119:119:1218,358,0:4743:0:0	1/1:0,102:102:102:1339,307,0:4065:0:0	0/1:19,16:16:35:97,0,104:648:765:19	1/1:0,141:141:141:1387,424,0:5692:0:0	1/1:0,29:29:29:319,87,0:1171:0:0	1/1:1,46:46:47:1044,115,0:1795:27:1	1/1:0,105:105:105:1081,316,0:4215:0:0	0/1:128,59:59:187:31,0,663:2342:5154:128	1/1:0,147:147:147:1774,443,0:5851:0:0	1/1:0,65:65:65:679,196,0:2648:0:0	1/1:0,32:32:32:325,96,0:1285:0:0	0/1:37,41:41:78:132,0,135:1614:1491:37	1/1:0,235:235:235:2459,707,0:9375:0:0	1/1:0,27:27:27:257,81,0:1088:0:0	0/0:59,4:4:63:0,156,523:164:2332:59	1/1:0,8:8:8:114,24,0:310:0:0	0/1:43,51:51:94:343,0,95:2028:1745:43	0/0:45,0:0:45:0,135,561:0:1793:45	1/1:0,32:32:32:332,96,0:1290:0:0	0/1:54,65:65:119:347,0,167:2615:2160:54	1/1:0,92:92:92:847,277,0:3699:0:0	0/1:37,52:52:89:267,0,74:2087:1478:37	1/1:0,158:158:158:1563,476,0:6310:0:0	0/0:21,7:7:28:0,15,182:287:861:21	0/0:150,0:0:150:0,452,1636:0:5989:150	1/1:0,25:25:25:277,75,0:1008:0:0	1/1:0,157:157:157:1630,473,0:6264:0:0	1/1:0,101:101:101:1099,304,0:3985:0:0	0/1:34,16:16:50:167,0,647:628:1327:34	1/1:0,74:74:74:784,223,0:2984:0:0	1/1:0,2:2:2:19,6,0:73:0:0	1/1:0,70:70:70:746,211,0:2798:0:0	1/1:0,70:70:70:743,211,0:2814:0:0	1/1:0,48:48:48:590,144,0:1834:0:0	1/1:0,66:66:66:607,199,0:2627:0:0	0/1:47,53:53:100:247,0,127:2108:1898:47	0/1:28,40:40:68:220,0,109:1581:1131:28	0/0:25,0:0:25:0,75,274:0:1017:25	1/1:0,48:48:48:568,144,0:1952:0:0	0/1:17,15:15:32:51,0,69:615:685:17	0/0:52,20:20:72:0,24,348:820:2071:52	1/1:0,256:256:256:2614,771,0:10319:0:0	1/1:0,90:90:90:947,271,0:3587:0:0	1/1:0,88:88:88:916,265,0:3506:0:0	1/1:0,36:36:36:365,108,0:1425:0:0	1/1:0,41:41:41:490,123,0:1650:0:0	1/1:0,40:40:40:397,120,0:1585:0:0	1/1:0,76:76:76:784,229,0:3004:0:0	1/1:0,45:45:45:384,135,0:1808:0:0	1/1:0,13:13:13:312,39,0:502:0:0	1/1:0,95:95:95:916,286,0:3824:0:0	1/1:0,58:58:58:622,175,0:2317:0:0	1/1:0,138:138:138:1330,415,0:5512:0:0	1/1:0,97:97:97:983,292,0:3876:0:0	1/1:0,9:9:9:96,27,0:369:0:0	0/0:72,0:0:72:0,217,759:0:2860:72	0/0:40,0:0:40:0,120,448:0:1605:40	1/1:0,21:21:21:293,63,0:853:0:0	1/1:0,17:17:17:258,51,0:684:0:0	0/1:50,20:20:70:9,0,294:793:2002:50	0/1:81,37:37:118:60,0,427:1497:3263:81	1/1:0,52:52:52:609,157,0:2084:0:0	1/1:0,74:74:74:670,223,0:2935:0:0	1/1:0,111:111:111:1129,334,0:4388:0:0	1/1:0,132:132:132:1695,397,0:5334:0:0	1/1:0,185:185:185:2136,557,0:7440:0:0	0/1:13,9:9:22:34,0,67:318:517:13	1/1:0,132:132:132:1414,397,0:5234:0:0	1/1:0,24:24:24:284,72,0:909:0:0	1/1:0,96:96:96:992,289,0:3884:0:0	1/1:0,63:63:63:631,190,0:2543:0:0	1/1:0,69:69:69:786,208,0:2703:0:0	1/1:0,54:54:54:621,163,0:2150:0:0	./.:.:.:.:.:.:.:.	1/1:0,56:56:56:523,169,0:2225:0:0	0/0:41,11:11:52:0,51,273:437:1650:41	1/1:0,88:88:88:969,265,0:3479:0:0	1/1:0,31:31:31:258,93,0:1235:0:0	0/1:19,34:34:53:228,0,27:1355:738:19	1/1:0,28:28:28:240,84,0:1121:0:0	0/0:25,0:0:25:0,75,230:0:995:25	1/1:0,12:12:12:98,36,0:448:0:0	1/1:0,62:62:62:575,187,0:2483:0:0	1/1:0,75:75:75:778,226,0:3031:0:0	1/1:0,87:87:87:905,262,0:3473:0:0	1/1:0,162:162:162:1773,488,0:6381:0:0	1/1:0,80:80:80:862,241,0:3210:0:0	1/1:0,28:28:28:359,84,0:1131:0:0	0/1:10,12:12:22:81,0,56:480:393:10	1/1:0,28:28:28:322,84,0:1125:0:0	0/1:2,12:12:14:136,0,16:478:82:2	0/1:12,17:17:29:358,0,188:679:466:12
29379945	1537466	29379945_1537466	G	A	753085	.	AB=0.468841;ABP=92.4571;AC=180;AF=0.85953;AN=224;AO=40500;CIGAR=1X;DP=217921;DPB=100252;DPRA=0.825262;EPP=1471.82;EPPR=1034.92;GTI=39;LEN=1;MEANALT=1.00693;MQM=13.376;MQMR=11.6256;NS=2112;NUMALT=1;ODDS=0.0135634;PAIRED=0.855062;PAIREDR=0.878828;PAO=0;PQA=0;PQR=0;PRO=0;PROBE=SNP|RAPIDGENOMICS_3404_11445||SNP|RAPIDGENOMICS_3404_11446||SNP|RAPIDGENOMICS_3404_11447||SNP|RAPIDGENOMICS_3404_11448||SNP|RAPIDGENOMICS_3404_11449||SNP|RAPIDGENOMICS_3404_11450||SNP|RAPIDGENOMICS_3404_11451||SNP|RAPIDGENOMICS_3404_11452||SNP|RAPIDGENOMICS_3404_11453;QA=1605440;QR=725210;RO=18090;RPL=17041;RPP=2211.52;RPPR=1294.42;RPR=23459;RUN=1;SAF=22900;SAP=1509.1;SAR=17600;SRF=10014;SRP=453.851;SRR=8076;TYPE=snp;technology.illumina=1	GT:AD:AO:DP:PL:QA:QR:RO	1/1:6,93:93:99:958,243,0:3727:242:6	1/1:0,38:38:38:424,114,0:1499:0:0	0/1:13,8:8:21:10,0,42:309:520:13	0/1:54,81:81:135:438,0,165:3259:2181:54	1/1:0,36:36:36:484,108,0:1428:0:0	1/1:0,112:112:112:1169,337,0:4500:0:0	0/1:5,5:5:10:70,0,61:201:201:5	0/1:13,43:43:56:309,0,13:1742:516:13	0/1:28,24:24:52:139,0,113:968:1122:28	1/1:0,132:132:132:1357,397,0:5303:0:0	1/1:0,19:19:19:293,57,0:771:0:0	0/1:92,36:36:128:11,0,497:1460:3728:92	0/0:64,29:29:93:0,8,469:1144:2560:64	1/1:0,41:41:41:426,123,0:1647:0:0	1/1:0,95:95:95:973,286,0:3791:0:0	1/1:0,202:202:202:2130,608,0:8105:0:0	1/1:0,37:37:37:850,111,0:1504:0:0	1/1:0,120:120:120:1265,361,0:4884:0:0	0/1:55,43:43:99:366,0,200:1722:2230:55	1/1:0,62:62:62:613,187,0:2517:0:0	1/1:0,111:111:111:1124,334,0:4392:0:0	1/1:0,81:81:81:871,244,0:3245:0:0	0/1:24,14:14:38:29,0,120:557:972:24	1/1:0,162:162:162:1589,488,0:6560:0:0	1/1:0,34:34:34:372,102,0:1368:0:0	1/1:0,47:47:47:1013,141,0:1859:0:0	1/1:0,68:68:68:704,205,0:2731:0:0	0/1:91,51:51:142:98,0,446:2028:3700:91	1/1:0,152:152:152:1851,458,0:6087:0:0	1/1:0,49:49:49:434,148,0:2009:0:0	1/1:0,36:36:36:355,108,0:1445:0:0	0/1:40,43:43:83:135,0,166:1715:1599:40	1/1:0,212:212:212:2363,638,0:8524:0:0	1/1:0,29:29:29:335,87,0:1150:0:0	0/0:60,19:19:79:0,18,348:771:2393:60	1/1:0,5:5:5:44,15,0:197:0:0	0/1:37,56:56:93:347,0,62:2220:1492:37	0/0:44,0:0:44:0,132,537:0:1777:44	1/1:0,35:35:35:376,105,0:1406:0:0	1/1:37,66:66:103:430,1,0:2660:1495:37	1/1:0,94:94:94:855,283,0:3752:0:0	0/1:39,62:62:101:279,0,77:2484:1582:39	1/1:0,152:152:152:1557,458,0:6112:0:0	0/0:28,14:14:42:0,10,257:574:1118:28	0/0:148,0:0:148:0,446,1623:0:5935:148	1/1:0,14:14:14:158,42,0:556:0:0	1/1:0,150:150:150:1527,452,0:6036:0:0	1/1:0,94:94:94:1062,283,0:3724:0:0	0/1:39,20:20:59:269,0,713:788:1555:39	1/1:0,82:82:82:785,247,0:3324:0:0	1/1:0,4:4:4:34,12,0:164:0:0	1/1:0,82:82:82:922,247,0:3339:0:0	1/1:0,87:87:87:898,262,0:3502:0:0	1/1:0,54:54:54:728,163,0:2186:0:0	1/1:0,63:63:63:648,190,0:2541:0:0	0/1:53,33:33:86:97,0,224:1334:2155:53	0/1:28,46:46:74:310,0,60:1836:1136:28	0/0:37,0:0:37:0,111,441:0:1517:37	1/1:0,58:58:58:660,175,0:2295:0:0	0/1:21,20:20:41:101,0,102:790:853:21	0/0:41,11:11:52:0,42,329:451:1651:41	1/1:0,238:238:238:2396,716,0:9613:0:0	1/1:0,63:63:63:618,190,0:2548:0:0	1/1:0,96:96:96:1023,289,0:3812:0:0	1/1:1,41:41:42:394,117,0:1651:32:1	1/1:0,43:43:43:471,129,0:1747:0:0	1/1:0,38:38:38:439,114,0:1542:0:0	1/1:0,71:71:71:767,214,0:2873:0:0	1/1:0,49:49:49:420,148,0:1997:0:0	1/1:0,9:9:9:198,27,0:338:0:0	1/1:0,98:98:98:884,295,0:3973:0:0	1/1:0,44:44:44:547,132,0:1774:0:0	1/1:0,138:138:138:1276,415,0:5398:0:0	1/1:0,112:112:112:1152,337,0:4476:0:0	1/1:0,14:14:14:136,42,0:533:0:0	0/0:71,0:0:71:0,214,744:0:2883:71	0/0:27,0:0:27:0,81,308:0:1076:27	1/1:0,9:9:9:108,27,0:351:0:0	1/1:0,21:21:21:319,63,0:835:0:0	0/1:45,43:43:88:171,0,197:1739:1798:45	0/1:104,38:38:142:26,0,564:1522:4215:104	1/1:0,39:39:39:504,117,0:1534:0:0	1/1:0,86:86:86:819,259,0:3440:0:0	1/1:0,125:125:125:1213,376,0:4979:0:0	1/1:0,111:111:111:1445,334,0:4462:0:0	1/1:0,139:139:141:1515,418,0:5639:0:0	0/1:10,7:7:17:24,0,30:273:397:10	1/1:0,124:124:125:1382,373,0:4944:0:0	1/1:0,26:26:26:296,78,0:1023:0:0	1/1:0,121:121:122:1411,364,0:4941:0:0	1/1:0,66:66:66:674,199,0:2685:0:0	1/1:0,57:57:57:629,172,0:2235:0:0	1/1:0,67:67:67:776,202,0:2704:0:0	1/1:0,2:2:2:35,6,0:54:0:0	1/1:0,90:90:90:840,271,0:3640:0:0	0/0:35,13:13:48:0,28,186:515:1399:35	1/1:0,81:81:81:847,244,0:3221:0:0	1/1:0,13:13:13:106,39,0:516:0:0	0/1:28,35:35:64:239,0,120:1400:1117:28	1/1:0,22:22:22:247,66,0:881:0:0	0/0:24,1:1:25:0,67,241:41:913:24	1/1:0,19:19:19:192,57,0:741:0:0	1/1:0,68:68:68:683,205,0:2693:0:0	1/1:0,65:65:65:716,196,0:2604:0:0	1/1:1,62:62:63:663,179,0:2476:22:1	1/1:0,167:167:167:1690,503,0:6657:0:0	1/1:0,82:82:82:858,247,0:3293:0:0	1/1:0,16:16:16:145,48,0:652:0:0	0/1:15,20:20:35:101,0,69:808:611:15	1/1:0,44:44:44:404,132,0:1753:0:0	1/1:0,15:15:15:224,45,0:607:0:0	0/1:19,19:19:38:353,0,350:757:779:19
29379945	1537942	29379945_1537942	A	G	811728	.	AB=0.499431;ABP=3.03747;AC=183;AF=0.867265;AN=224;AO=42505;CIGAR=1X;DP=222228;DPB=103456;DPRA=0.961156;EPP=5538.2;EPPR=809.541;GTI=53;LEN=1;MEANALT=1.00378;MQM=13.0592;MQMR=11.5438;NS=2112;NUMALT=1;ODDS=0.00162116;PAIRED=0.862487;PAIREDR=0.879714;PAO=0;PQA=0;PQR=0;PRO=0;PROBE=SNP|RAPIDGENOMICS_3404_11445||SNP|RAPIDGENOMICS_3404_11446||SNP|RAPIDGENOMICS_3404_11447||SNP|RAPIDGENOMICS_3404_11448||SNP|RAPIDGENOMICS_3404_11449||SNP|RAPIDGENOMICS_3404_11450||SNP|RAPIDGENOMICS_3404_11451||SNP|RAPIDGENOMICS_3404_11452||SNP|RAPIDGENOMICS_3404_11453;QA=1681363;QR=645426;RO=16095;RPL=20664;RPP=73.7832;RPPR=205.469;RPR=21841;RUN=1;SAF=23046;SAP=660.331;SAR=19459;SRF=8356;SRP=54.3713;SRR=7739;TYPE=snp;technology.illumina=1	GT:AD:AO:DP:PL:QA:QR:RO	1/1:0,52:52:52:449,157,0:2037:0:0	1/1:0,42:42:42:400,126,0:1644:0:0	0/1:7,5:5:12:28,0,39:205:287:7	0/1:77,75:75:152:327,0,344:2986:3069:77	1/1:0,41:41:41:574,123,0:1611:0:0	1/1:0,142:142:142:1357,427,0:5714:0:0	0/1:8,5:5:13:63,0,175:205:310:8	1/1:3,12:12:15:132,20,0:483:123:3	0/1:45,33:33:78:73,0,248:1309:1788:45	1/1:0,89:89:89:915,268,0:3541:0:0	1/1:0,6:6:6:55,18,0:246:0:0	0/1:35,58:58:93:343,0,63:2272:1397:35	0/1:38,20:20:58:1,0,223:812:1537:38	1/1:0,32:32:32:356,96,0:1290:0:0	1/1:0,117:117:117:1230,352,0:4697:0:0	1/1:0,154:154:154:1519,464,0:6181:0:0	1/1:0,25:25:25:441,75,0:988:0:0	1/1:0,111:111:111:1106,334,0:4475:0:0	0/1:61,31:31:92:147,0,373:1271:2442:61	1/1:0,69:69:69:780,208,0:2779:0:0	1/1:0,137:137:137:1550,412,0:5453:0:0	1/1:0,117:117:117:1200,352,0:4715:0:0	0/1:11,22:22:33:139,0,35:898:442:11	1/1:0,122:122:122:1322,367,0:4919:0:0	1/1:0,57:57:57:625,172,0:2290:0:0	1/1:0,60:60:60:1054,181,0:2374:0:0	1/1:0,84:84:84:870,253,0:3393:0:0	0/0:87,48:48:135:0,12,439:1943:3480:87	1/1:3,119:119:122:1189,342,0:4811:123:3	1/1:0,88:88:88:987,265,0:3528:0:0	1/1:0,19:19:19:229,57,0:767:0:0	0/1:33,38:38:71:148,0,107:1513:1317:33	1/1:0,194:194:194:1906,584,0:7776:0:0	1/1:0,33:33:33:306,99,0:1327:0:0	0/0:32,7:7:39:0,49,220:283:1282:32	1/1:0,21:21:21:228,63,0:849:0:0	0/1:25,28:28:53:109,0,77:1128:1006:25	0/0:84,0:0:84:0,253,1016:0:3351:84	1/1:0,60:60:60:612,181,0:2444:0:0	0/1:35,57:57:92:341,0,114:2282:1418:35	1/1:0,71:71:71:707,214,0:2853:0:0	0/1:53,53:53:106:192,0,193:2132:2139:53	1/1:0,87:87:87:890,262,0:3511:0:0	0/1:14,5:5:19:72,0,55:201:565:14	0/0:87,0:0:87:0,262,800:0:3511:87	1/1:0,18:18:18:231,54,0:711:0:0	1/1:0,126:126:126:1324,379,0:5064:0:0	1/1:0,109:109:109:1114,328,0:4366:0:0	0/1:21,24:24:45:228,0,282:911:857:21	1/1:0,107:107:107:1226,322,0:4293:0:0	1/1:0,22:22:22:224,66,0:890:0:0	1/1:0,75:75:75:670,226,0:3038:0:0	1/1:0,151:151:151:1473,455,0:6026:0:0	1/1:0,58:58:58:698,175,0:2305:0:0	1/1:0,119:119:119:1254,358,0:4766:0:0	0/1:67,71:71:138:320,0,246:2891:2726:67	0/1:55,49:49:105:187,0,289:1987:2239:55	0/0:39,0:0:39:0,117,381:0:1573:39	1/1:0,49:49:49:489,148,0:1979:0:0	0/1:36,52:52:88:207,0,98:2079:1442:36	0/1:62,31:31:93:94,0,280:1258:2517:62	1/1:0,249:249:249:2523,750,0:9996:0:0	1/1:0,92:92:92:1049,277,0:3710:0:0	1/1:0,47:47:47:481,141,0:1911:0:0	1/1:0,54:54:54:562,163,0:2202:0:0	1/1:0,45:45:45:489,135,0:1773:0:0	1/1:0,78:78:78:805,235,0:3170:0:0	1/1:0,77:77:77:918,232,0:3099:0:0	1/1:0,22:22:22:229,66,0:886:0:0	1/1:1,17:17:18:438,13,0:676:41:1	1/1:0,81:81:81:896,244,0:3293:0:0	1/1:0,60:60:60:589,181,0:2384:0:0	1/1:0,145:145:145:1722,436,0:5900:0:0	1/1:0,104:104:104:1122,313,0:4172:0:0	1/1:0,14:14:14:116,42,0:566:0:0	0/0:21,0:0:21:0,63,191:0:853:21	0/0:84,5:5:89:0,222,819:197:3419:84	1/1:0,23:23:23:221,69,0:943:0:0	1/1:0,33:33:33:511,99,0:1326:0:0	0/1:39,47:47:86:319,0,173:1892:1553:39	0/1:48,52:52:100:269,0,196:2095:1915:48	1/1:0,56:56:56:620,169,0:2284:0:0	1/1:0,65:65:65:539,196,0:2622:0:0	1/1:0,105:105:105:1229,316,0:4197:0:0	1/1:0,101:101:101:976,304,0:4085:0:0	1/1:0,131:131:131:1366,394,0:5195:0:0	1/1:9,19:19:28:122,0,0:766:355:9	1/1:0,174:174:174:1756,524,0:7013:0:0	1/1:0,36:36:36:521,108,0:1418:0:0	1/1:0,132:132:132:1308,397,0:5285:0:0	1/1:0,33:33:33:369,99,0:1327:0:0	1/1:0,31:31:31:328,93,0:1254:0:0	1/1:0,55:55:55:583,166,0:2161:0:0	1/1:0,38:38:38:345,114,0:1509:0:0	1/1:0,134:134:134:1312,403,0:5410:0:0	0/1:22,13:13:35:21,0,101:520:898:22	1/1:0,114:114:114:1080,343,0:4583:0:0	1/1:0,27:27:27:238,81,0:1095:0:0	0/1:6,6:6:12:64,0,11:246:238:6	1/1:0,32:32:32:323,96,0:1285:0:0	0/0:19,0:0:19:0,57,213:0:767:19	1/1:0,40:40:40:430,120,0:1597:0:0	1/1:0,58:58:58:599,175,0:2319:0:0	1/1:0,123:123:123:1307,370,0:4920:0:0	1/1:0,71:71:71:954,214,0:2855:0:0	1/1:0,145:145:145:1437,436,0:5805:0:0	1/1:0,68:68:68:719,205,0:2723:0:0	1/1:0,42:42:42:452,126,0:1649:0:0	0/0:12,7:7:19:0,2,47:287:492:12	1/1:0,116:116:116:1290,349,0:4602:0:0	1/1:0,18:18:18:173,54,0:730:0:0	0/1:12,9:9:21:179,0,197:361:471:12
29379945	1965862	29379945_1965862	C	A	561665	.	AB=0.468685;ABP=80.3948;AC=174;AF=0.85254;AN=222;AO=35113;CIGAR=1X;DP=177358;DPB=72843;DPRA=0.774519;EPP=3016.86;EPPR=471.409;GTI=68;LEN=1;MEANALT=1.00884;MQM=12.3939;MQMR=11.0641;NS=2112;NUMALT=1;ODDS=0.0158086;PAIRED=0.8762;PAIREDR=0.879308;PAO=0;PQA=0;PQR=0;PRO=0;PROBE=SNP|RAPIDGENOMICS_3404_11443||SNP|RAPIDGENOMICS_3404_11444;QA=1397385;QR=503756;RO=12652;RPL=17848;RPP=24.0299;RPPR=375.908;RPR=17265;RUN=1;SAF=17254;SAP=25.6462;SAR=17859;SRF=6473;SRP=17.8454;SRR=6179;TYPE=snp;technology.illumina=1	GT:AD:AO:DP:PL:QA:QR:RO	1/1:0,33:33:33:328,99,0:1309:0:0	1/1:0,19:19:19:217,57,0:775:0:0	0/1:5,6:6:11:60,0,5:246:205:5	0/1:68,75:75:143:230,0,160:3009:2745:68	1/1:0,15:15:15:209,45,0:597:0:0	1/1:0,55:55:55:617,166,0:2235:0:0	1/1:0,10:10:10:120,30,0:396:0:0	0/1:2,3:3:5:73,0,1:123:82:2	0/1:38,20:20:58:21,0,257:816:1487:38	1/1:0,116:116:116:1068,349,0:4670:0:0	1/1:0,28:28:28:249,84,0:1126:0:0	0/1:31,22:22:53:42,0,225:890:1236:31	0/1:18,31:31:49:183,0,34:1254:724:18	1/1:0,9:9:9:115,27,0:346:0:0	1/1:0,51:51:51:459,154,0:2078:0:0	1/1:0,132:132:132:1235,397,0:5257:0:0	1/1:0,19:19:19:451,57,0:753:0:0	1/1:0,104:104:104:908,313,0:4161:0:0	0/1:36,38:38:74:111,0,72:1518:1411:36	1/1:1,37:37:38:344,83,0:1494:37:1	1/1:0,71:71:71:605,214,0:2856:0:0	1/1:0,55:55:55:590,166,0:2228:0:0	0/1:21,21:21:42:110,0,49:843:861:21	1/1:4,109:109:113:884,221,0:4422:160:4	1/1:0,27:27:27:296,81,0:1099:0:0	1/1:0,47:47:47:893,141,0:1853:0:0	1/1:0,60:60:60:602,181,0:2407:0:0	0/0:70,19:19:89:0,104,442:770:2796:70	1/1:0,61:61:61:589,184,0:2453:0:0	1/1:0,61:61:61:583,184,0:2477:0:0	1/1:0,17:17:17:161,51,0:689:0:0	0/0:55,13:13:68:0,65,434:517:2166:55	1/1:0,72:72:72:668,217,0:2928:0:0	1/1:0,22:22:22:191,66,0:867:0:0	0/1:5,7:7:12:33,0,12:287:191:5	1/1:0,6:6:6:111,18,0:246:0:0	0/1:31,16:16:47:6,0,168:637:1259:31	0/0:53,0:0:53:0,160,517:0:2069:53	1/1:0,82:82:82:867,247,0:3293:0:0	0/1:46,40:40:86:129,0,176:1619:1843:46	1/1:0,52:52:52:599,157,0:2097:0:0	0/1:24,29:29:53:109,0,182:1166:980:24	1/1:0,126:126:126:1207,379,0:5092:0:0	0/1:3,2:2:5:0,0,57:82:123:3	0/0:60,0:0:60:0,181,570:0:2368:60	1/1:0,2:2:2:34,6,0:73:0:0	1/1:0,59:59:59:675,178,0:2377:0:0	1/1:0,60:60:60:543,181,0:2420:0:0	0/1:33,23:23:56:348,0,460:931:1313:33	1/1:0,49:49:49:509,148,0:1948:0:0	./.:.:.:.:.:.:.:.	1/1:0,54:54:54:501,163,0:2181:0:0	1/1:0,55:55:55:534,166,0:2195:0:0	1/1:0,40:40:40:410,120,0:1578:0:0	1/1:0,64:64:64:553,193,0:2582:0:0	0/0:82,23:23:105:0,40,583:916:3275:82	0/1:18,27:27:45:97,0,50:1086:730:18	0/0:25,0:0:25:0,75,247:0:981:25	1/1:0,34:34:34:376,102,0:1366:0:0	0/1:11,16:16:27:42,0,62:652:443:11	0/1:23,20:20:43:108,0,133:795:926:23	1/1:0,188:188:188:1801,566,0:7610:0:0	1/1:0,66:66:66:719,199,0:2642:0:0	1/1:0,56:56:56:513,169,0:2239:0:0	1/1:0,36:36:36:319,108,0:1454:0:0	1/1:0,38:38:38:393,114,0:1473:0:0	1/1:0,75:75:75:775,226,0:2965:0:0	1/1:0,77:77:77:856,232,0:3103:0:0	1/1:0,2:2:2:16,6,0:82:0:0	1/1:1,15:15:16:269,7,0:579:41:1	0/1:36,34:34:70:99,0,177:1372:1389:36	1/1:0,60:60:61:535,181,0:2414:0:0	1/1:0,113:113:113:1096,340,0:4576:0:0	1/1:0,49:49:49:434,148,0:1950:0:0	1/1:0,8:8:8:80,24,0:328:0:0	0/0:49,0:0:49:0,148,521:0:1913:49	0/0:18,0:0:18:0,54,189:0:730:18	0/1:14,15:15:29:50,0,41:615:570:14	1/1:0,24:24:24:386,72,0:925:0:0	0/1:22,26:26:48:81,0,72:1027:838:22	0/1:68,79:79:147:303,0,181:3211:2726:68	1/1:0,19:19:19:210,57,0:771:0:0	1/1:0,51:51:51:473,154,0:2039:0:0	1/1:1,80:80:81:738,236,0:3184:22:1	1/1:0,62:62:64:633,187,0:2463:0:0	1/1:0,174:174:174:1612,524,0:7098:0:0	0/0:18,3:3:21:0,16,85:123:734:18	1/1:0,119:119:119:1094,358,0:4756:0:0	1/1:1,23:23:24:319,31,0:893:41:1	1/1:0,81:81:81:691,244,0:3252:0:0	1/1:0,21:21:21:183,63,0:834:0:0	1/1:0,63:63:63:610,190,0:2549:0:0	1/1:0,46:46:46:429,138,0:1824:0:0	1/1:0,15:15:15:168,45,0:611:0:0	1/1:0,54:54:54:602,163,0:2168:0:0	0/1:36,22:22:58:37,0,148:858:1426:36	1/1:0,51:51:51:528,154,0:2012:0:0	1/1:0,23:23:23:191,69,0:943:0:0	0/0:12,6:6:18:0,8,58:246:484:12	1/1:0,12:12:12:157,36,0:488:0:0	0/0:11,0:0:11:0,33,89:0:451:11	1/1:0,25:25:25:267,75,0:998:0:0	1/1:0,7:7:7:54,21,0:287:0:0	1/1:0,85:85:85:798,256,0:3445:0:0	1/1:0,55:55:55:437,166,0:2238:0:0	1/1:0,90:90:91:1006,271,0:3635:0:0	1/1:0,25:25:25:280,75,0:968:0:0	1/1:0,14:14:14:107,42,0:570:0:0	0/0:26,11:11:37:0,30,208:447:1040:26	1/1:0,33:33:33:335,99,0:1328:0:0	1/1:0,15:15:15:269,45,0:611:0:0	0/0:29,0:0:29:0,87,515:0:1148:29
29379945	1965883	29379945_1965883	T	G	541004	.	AB=0.473648;ABP=55.7694;AC=174;AF=0.852322;AN=222;AO=33856;CIGAR=1X;DP=168476;DPB=67816;DPRA=0.798573;EPP=3626.21;EPPR=529.393;GTI=59;LEN=1;MEANALT=1.01073;MQM=12.3754;MQMR=11.1169;NS=2112;NUMALT=1;ODDS=0.00534796;PAIRED=0.877038;PAIREDR=0.878426;PAO=0;PQA=0;PQR=0;PRO=0;PROBE=SNP|RAPIDGENOMICS_3404_11443||SNP|RAPIDGENOMICS_3404_11444;QA=1333883;QR=470769;RO=11894;RPL=14889;RPP=1069.64;RPPR=1098.88;RPR=18967;RUN=1;SAF=18753;SAP=857.495;SAR=15103;SRF=6682;SRP=397.523;SRR=5212;TYPE=snp;technology.illumina=1	GT:AD:AO:DP:PL:QA:QR:RO	1/1:0,28:28:28:293,84,0:1119:0:0	1/1:0,18:18:18:210,54,0:717:0:0	0/1:5,4:4:9:27,0,11:164:205:5	0/1:66,68:68:134:206,0,169:2694:2634:66	1/1:0,17:17:17:231,51,0:684:0:0	1/1:0,42:42:42:493,126,0:1663:0:0	1/1:0,8:8:8:78,24,0:328:0:0	0/1:2,3:3:5:72,0,1:119:82:2	0/1:28,14:14:42:25,0,222:526:1104:28	1/1:0,89:89:89:820,268,0:3558:0:0	1/1:0,25:25:25:223,75,0:975:0:0	0/1:24,17:17:41:33,0,231:688:923:24	0/1:16,20:20:36:139,0,45:808:631:16	1/1:0,21:21:21:200,63,0:799:0:0	1/1:0,48:48:48:437,144,0:1871:0:0	1/1:0,131:131:131:1249,394,0:5191:0:0	1/1:0,17:17:17:383,51,0:676:0:0	1/1:0,101:101:101:861,304,0:4044:0:0	0/1:28,40:40:68:143,0,24:1599:1109:28	1/1:1,37:37:38:348,93,0:1500:22:1	1/1:0,71:71:71:623,214,0:2824:0:0	1/1:0,54:54:54:583,163,0:2166:0:0	0/1:19,12:12:31:1,0,86:480:775:19	1/1:0,101:101:101:970,304,0:4079:0:0	1/1:0,28:28:28:296,84,0:1113:0:0	1/1:0,48:48:48:917,144,0:1917:0:0	1/1:0,58:58:58:588,175,0:2321:0:0	0/0:63,14:14:81:0,106,408:557:2499:63	1/1:0,56:56:56:545,169,0:2234:0:0	1/1:0,71:71:71:708,214,0:2838:0:0	1/1:0,14:14:14:132,42,0:549:0:0	0/0:54,18:18:72:0,38,393:725:2130:54	1/1:0,74:74:74:653,223,0:2922:0:0	1/1:0,13:13:13:127,39,0:533:0:0	0/1:5,5:5:10:25,0,18:175:182:5	1/1:0,6:6:6:111,18,0:242:0:0	0/1:26,18:18:44:10,0,141:721:1058:26	0/0:57,0:0:57:0,172,562:0:2258:57	1/1:0,75:75:75:916,226,0:2976:0:0	0/1:42,33:33:75:72,0,182:1301:1678:42	1/1:0,50:50:50:587,151,0:2009:0:0	0/1:28,25:25:53:54,0,204:995:1126:28	1/1:0,117:117:117:1090,352,0:4683:0:0	0/0:4,0:0:4:0,12,99:0:151:4	0/0:50,0:0:50:0,151,439:0:1950:50	1/1:0,2:2:2:35,6,0:82:0:0	1/1:0,54:54:54:609,163,0:2172:0:0	1/1:0,61:61:61:572,184,0:2440:0:0	0/1:35,23:23:58:340,0,513:910:1387:35	1/1:0,47:47:47:481,141,0:1871:0:0	./.:.:.:.:.:.:.:.	1/1:0,41:41:41:401,123,0:1600:0:0	1/1:0,49:49:49:465,148,0:1938:0:0	1/1:0,40:40:40:398,120,0:1555:0:0	1/1:0,67:67:67:591,202,0:2651:0:0	0/0:82,8:8:90:0,180,767:295:3193:82	0/1:17,28:28:45:137,0,33:1123:671:17	0/0:24,0:0:24:0,72,233:0:962:24	1/1:0,24:24:24:233,72,0:968:0:0	0/1:11,16:16:27:42,0,61:638:425:11	0/1:16,11:11:27:44,0,114:438:616:16	1/1:0,183:183:183:1730,551,0:7383:0:0	1/1:0,61:61:61:706,184,0:2447:0:0	1/1:0,59:59:59:525,178,0:2403:0:0	1/1:0,44:44:44:415,132,0:1738:0:0	1/1:0,37:37:37:396,111,0:1464:0:0	1/1:0,77:77:77:797,232,0:3081:0:0	1/1:0,75:75:75:873,226,0:3016:0:0	1/1:0,3:3:3:45,9,0:123:0:0	1/1:1,15:15:16:312,7,0:589:41:1	0/1:29,28:28:57:67,0,142:1129:1164:29	1/1:0,60:60:60:520,181,0:2413:0:0	1/1:0,88:88:88:903,265,0:3516:0:0	1/1:0,42:42:42:426,126,0:1662:0:0	1/1:0,10:10:10:100,30,0:387:0:0	0/0:42,0:0:42:0,126,446:0:1644:42	0/0:14,0:0:14:0,42,159:0:558:14	0/1:18,16:16:34:38,0,54:652:722:18	1/1:0,20:20:20:276,60,0:762:0:0	0/1:25,18:18:43:36,0,174:707:986:25	0/1:68,76:76:144:249,0,181:3047:2742:68	1/1:0,15:15:15:139,45,0:556:0:0	1/1:0,48:48:48:448,144,0:1924:0:0	1/1:0,86:86:86:789,259,0:3412:0:0	1/1:0,54:54:54:525,163,0:2173:0:0	1/1:0,135:135:135:1246,406,0:5435:0:0	0/0:17,3:3:20:0,13,78:123:647:17	1/1:0,101:101:101:917,304,0:4051:0:0	1/1:1,22:22:23:321,28,0:853:41:1	1/1:0,70:70:70:615,211,0:2829:0:0	1/1:0,19:19:19:189,57,0:743:0:0	1/1:0,62:62:62:608,187,0:2480:0:0	1/1:0,47:47:47:434,141,0:1895:0:0	1/1:0,19:19:19:195,57,0:744:0:0	1/1:0,46:46:46:499,138,0:1865:0:0	0/1:40,24:24:64:41,0,167:941:1611:40	1/1:0,54:54:54:539,163,0:2164:0:0	1/1:0,23:23:23:191,69,0:917:0:0	0/1:12,9:9:21:4,0,40:365:488:12	1/1:0,10:10:10:113,30,0:392:0:0	0/0:9,0:0:9:0,27,74:0:365:9	1/1:0,30:30:30:305,90,0:1199:0:0	1/1:0,5:5:5:40,15,0:193:0:0	1/1:0,72:72:72:666,217,0:2903:0:0	1/1:0,38:38:38:337,114,0:1550:0:0	1/1:0,80:80:80:905,241,0:3143:0:0	1/1:0,23:23:23:252,69,0:908:0:0	1/1:0,7:7:7:57,21,0:287:0:0	0/0:23,2:2:25:0,58,250:69:891:23	1/1:0,27:27:27:279,81,0:1103:0:0	1/1:0,15:15:15:269,45,0:611:0:0	0/0:32,0:0:32:0,96,612:0:1232:32
29379945	2023388	29379945_2023388	T	C	453435	.	AB=0.481417;ABP=30.6113;AC=174;AF=0.817337;AN=222;AO=28960;CIGAR=1X;DP=148716;DPB=62666;DPRA=0.901687;EPP=758.397;EPPR=192.349;GTI=69;LEN=1;MEANALT=1.0058;MQM=12.9324;MQMR=11.4828;NS=2112;NUMALT=1;ODDS=0.0509778;PAIRED=0.862293;PAIREDR=0.877164;PAO=0;PQA=0;PQR=0;PRO=0;PROBE=SNP|RAPIDGENOMICS_3404_11440||SNP|RAPIDGENOMICS_3404_11441;QA=1146954;QR=509474;RO=12765;RPL=13811;RPP=137.246;RPPR=269.235;RPR=15149;RUN=1;SAF=14842;SAP=42.314;SAR=14118;SRF=6650;SRP=51.7004;SRR=6115;TYPE=snp;technology.illumina=1	GT:AD:AO:DP:PL:QA:QR:RO	1/1:0,57:57:57:605,172,0:2212:0:0	0/1:7,15:15:22:104,0,16:587:287:7	1/1:2,12:12:14:83,23,0:488:82:2	0/1:55,42:42:97:152,0,239:1670:2175:55	1/1:0,13:13:13:209,39,0:501:0:0	1/1:0,44:44:44:484,132,0:1774:0:0	0/1:7,5:5:12:69,0,114:201:269:7	0/0:7,0:0:7:0,21,111:0:287:7	1/1:12,31:31:43:232,30,0:1254:469:12	1/1:2,49:49:51:411,135,0:1931:82:2	1/1:0,1:1:1:12,3,0:41:0:0	0/1:18,29:29:47:195,0,20:1172:725:18	0/0:29,17:17:46:0,4,132:675:1158:29	1/1:0,16:16:16:152,48,0:634:0:0	1/1:0,34:34:34:352,102,0:1348:0:0	1/1:0,104:104:104:1173,313,0:4123:0:0	0/1:9,12:12:21:163,0,82:465:353:9	1/1:0,53:53:53:573,160,0:2122:0:0	0/1:15,16:16:31:57,0,38:634:602:15	1/1:0,54:54:54:571,163,0:2176:0:0	1/1:0,103:103:103:1022,310,0:4077:0:0	1/1:0,55:55:55:592,166,0:2226:0:0	1/1:5,21:21:26:191,28,0:842:201:5	1/1:0,90:90:90:1080,271,0:3594:0:0	1/1:0,21:21:21:184,63,0:852:0:0	1/1:1,32:32:33:562,58,0:1253:41:1	1/1:0,34:34:34:292,102,0:1386:0:0	0/1:46,26:26:72:40,0,237:1048:1839:46	1/1:0,55:55:55:722,166,0:2202:0:0	0/1:21,30:30:51:152,0,98:1189:853:21	1/1:0,9:9:9:109,27,0:365:0:0	0/1:7,12:12:19:90,0,19:492:256:7	1/1:0,122:122:122:1204,367,0:4907:0:0	1/1:2,33:33:35:412,76,0:1318:73:2	1/1:0,18:18:18:224,54,0:718:0:0	1/1:0,4:4:4:39,12,0:164:0:0	0/1:22,21:21:43:109,0,60:857:867:22	0/0:32,0:0:32:0,96,363:0:1263:32	1/1:0,39:39:39:413,117,0:1595:0:0	1/1:8,31:31:39:234,16,0:1236:300:8	1/1:0,31:31:31:315,93,0:1253:0:0	0/1:21,18:18:39:133,0,159:698:857:21	1/1:0,107:107:107:1119,322,0:4314:0:0	1/1:2,5:5:7:23,0,0:201:78:2	0/0:41,0:0:41:0,123,456:0:1622:41	1/1:0,20:20:20:174,60,0:765:0:0	0/1:48,51:51:99:216,0,242:2054:1912:48	1/1:0,45:45:45:430,135,0:1810:0:0	0/1:14,18:18:32:318,0,132:738:574:14	1/1:0,48:48:48:469,144,0:1937:0:0	1/1:0,2:2:2:21,6,0:82:0:0	1/1:0,52:52:52:613,157,0:2059:0:0	1/1:0,70:70:70:649,211,0:2821:0:0	0/0:31,10:10:41:0,18,342:389:1223:31	1/1:0,76:76:76:818,229,0:3060:0:0	0/1:38,41:41:79:198,0,105:1649:1514:38	0/1:16,27:27:43:146,0,55:1076:634:16	0/0:27,0:0:27:0,81,280:0:1091:27	1/1:0,23:23:23:322,69,0:930:0:0	0/1:7,16:16:23:81,0,18:656:287:7	0/1:39,19:19:58:0,0,229:775:1574:39	1/1:0,110:110:110:1067,331,0:4353:0:0	1/1:0,71:71:71:735,214,0:2863:0:0	1/1:0,38:38:38:375,114,0:1503:0:0	1/1:0,18:18:18:191,54,0:734:0:0	1/1:0,38:38:38:402,114,0:1527:0:0	1/1:0,47:47:47:438,141,0:1858:0:0	0/1:24,27:27:52:104,0,132:1041:961:24	1/1:0,5:5:5:103,15,0:201:0:0	1/1:0,17:17:17:386,51,0:666:0:0	0/1:28,24:24:52:73,0,149:939:1122:28	1/1:0,37:37:37:313,111,0:1486:0:0	1/1:0,93:93:93:969,280,0:3733:0:0	1/1:0,69:69:69:659,208,0:2736:0:0	./.:.:.:.:.:.:.:.	0/0:33,0:0:33:0,99,302:0:1336:33	0/0:23,0:0:23:0,69,236:0:913:23	0/0:13,0:0:13:0,39,139:0:502:13	1/1:0,16:16:16:283,48,0:648:0:0	1/1:11,29:29:40:253,23,0:1128:439:11	0/1:89,51:51:140:91,0,473:2024:3567:89	1/1:0,23:23:23:262,69,0:927:0:0	1/1:0,54:54:54:597,163,0:2133:0:0	1/1:0,65:65:65:663,196,0:2631:0:0	1/1:0,64:64:64:689,193,0:2576:0:0	1/1:0,74:74:74:738,223,0:2997:0:0	1/1:2,11:11:13:90,22,0:442:82:2	1/1:0,98:98:98:884,295,0:3895:0:0	1/1:0,16:16:16:168,48,0:628:0:0	1/1:0,85:85:85:945,256,0:3441:0:0	1/1:0,27:27:27:300,81,0:1089:0:0	1/1:0,19:19:19:192,57,0:771:0:0	1/1:0,28:28:28:271,84,0:1135:0:0	1/1:0,5:5:5:42,15,0:205:0:0	0/0:42,12:12:55:0,46,236:492:1709:42	0/1:8,13:13:21:62,0,27:532:328:8	1/1:0,91:91:91:846,274,0:3634:0:0	1/1:0,7:7:7:58,21,0:278:0:0	0/1:7,13:13:20:145,0,18:516:283:7	1/1:0,29:29:29:337,87,0:1133:0:0	0/0:40,0:0:40:0,120,391:0:1603:40	1/1:0,36:36:36:356,108,0:1418:0:0	1/1:0,17:17:17:242,51,0:689:0:0	1/1:0,47:47:47:417,141,0:1869:0:0	1/1:0,24:24:24:259,72,0:957:0:0	1/1:0,33:33:33:418,99,0:1335:0:0	1/1:0,35:35:35:365,105,0:1396:0:0	1/1:0,22:22:22:259,66,0:856:0:0	0/0:24,4:4:28:0,34,222:164:954:24	1/1:0,48:48:48:483,144,0:1941:0:0	1/1:0,29:29:29:367,87,0:1153:0:0	0/0:21,0:0:21:0,63,467:0:832:21
29379945	2216261	29379945_2216261	T	C	355731	.	AB=0.483471;ABP=45.2918;AC=108;AF=0.516718;AN=224;AO=20526;CIGAR=1X;DP=181933;DPB=80855;DPRA=1.0665;EPP=1124.56;EPPR=1959.45;GTI=55;LEN=1;MEANALT=1.0049;MQM=13.6242;MQMR=11.2752;NS=2112;NUMALT=1;ODDS=0.00408522;PAIRED=0.795966;PAIREDR=0.882098;PAO=0;PQA=0;PQR=0;PRO=0;PROBE=SNP|RAPIDGENOMICS_3404_11439;QA=808993;QR=1734599;RO=43231;RPL=10191;RPP=5.20399;RPPR=53.3403;RPR=10335;RUN=1;SAF=10970;SAP=214.529;SAR=9556;SRF=21831;SRP=12.341;SRR=21400;TYPE=snp;technology.illumina=1	GT:AD:AO:DP:PL:QA:QR:RO	1/1:0,32:32:32:408,96,0:1225:0:0	1/1:3,30:30:33:247,59,0:1209:90:3	0/0:7,3:3:10:0,8,41:123:259:7	0/0:90,0:0:90:0,271,915:0:3604:90	0/0:30,1:1:31:0,71,297:41:1222:30	1/1:0,54:54:54:486,163,0:2176:0:0	0/1:7,18:18:25:347,0,50:662:261:7	1/1:6,12:12:18:114,5,0:484:246:6	0/0:55,0:0:55:0,166,527:0:2230:55	0/0:109,8:8:117:0,192,958:320:4355:109	0/0:20,4:4:24:0,39,134:164:807:20	0/0:95,0:0:95:0,286,926:0:3840:95	0/0:58,0:0:58:0,175,587:0:2320:58	0/0:38,0:0:38:0,114,337:0:1520:38	1/1:0,23:23:23:247,69,0:943:0:0	0/1:45,64:64:109:315,0,161:2604:1823:45	0/1:14,4:4:18:58,0,251:151:553:14	0/0:148,2:2:150:0,410,1402:82:5957:148	0/1:43,38:38:81:94,0,160:1542:1714:43	0/0:82,4:4:86:0,229,721:161:3288:82	0/1:29,42:42:71:259,0,49:1700:1158:29	0/1:39,39:39:78:190,0,157:1537:1579:39	0/0:33,1:1:34:0,80,239:41:1328:33	0/0:99,0:0:99:0,298,971:0:3966:99	1/1:0,23:23:23:210,69,0:934:0:0	1/1:0,62:62:62:1401,187,0:2462:0:0	0/1:20,33:33:53:167,0,23:1294:799:20	0/0:62,0:0:62:0,187,552:0:2499:62	0/1:80,61:61:141:157,0,416:2427:3194:80	1/1:0,52:52:52:509,157,0:2059:0:0	0/1:22,8:8:30:7,0,87:305:898:22	0/1:20,28:28:48:162,0,25:1126:812:20	0/1:68,128:128:196:1025,0,113:5152:2747:68	1/1:0,20:20:20:213,60,0:816:0:0	1/1:9,25:25:34:148,20,0:999:369:9	1/1:0,11:11:11:200,33,0:422:0:0	0/1:35,35:35:70:165,0,156:1396:1395:35	0/0:43,0:0:43:0,129,345:0:1759:43	0/0:36,12:12:48:0,7,195:447:1418:36	0/1:42,77:77:119:445,0,22:3080:1697:42	0/1:44,28:28:72:78,0,149:1121:1770:44	0/1:29,33:33:62:229,0,100:1298:1136:29	1/1:0,78:78:78:817,235,0:3104:0:0	1/1:3,13:13:16:58,6,0:524:123:3	0/1:38,29:29:67:116,0,224:1172:1533:38	0/0:19,4:4:23:0,32,130:155:743:19	1/1:0,84:84:84:782,253,0:3371:0:0	0/0:83,0:0:83:0,250,909:0:3318:83	0/1:31,19:19:50:200,0,488:739:1205:31	0/1:27,26:26:53:209,0,154:1030:1090:27	1/1:0,14:14:14:145,42,0:552:0:0	1/1:0,61:61:61:602,184,0:2422:0:0	0/1:30,49:49:79:312,0,98:1927:1170:30	0/0:20,8:8:28:0,16,116:309:791:20	1/1:0,105:105:105:1014,316,0:4183:0:0	0/1:42,19:19:61:102,0,176:768:1670:42	0/1:12,8:8:20:31,0,65:324:459:12	0/0:56,0:0:56:0,169,589:0:2256:56	0/0:12,5:5:17:0,13,141:201:484:12	0/0:3,0:0:3:0,9,47:0:123:3	0/0:54,8:8:62:0,27,353:310:2166:54	0/0:197,20:20:217:0,268,1453:809:7897:197	1/1:0,108:108:108:1078,325,0:4312:0:0	0/1:22,17:17:39:111,0,111:661:886:22	0/0:13,2:2:15:0,9,142:59:529:13	1/1:0,18:18:18:186,54,0:734:0:0	0/1:16,3:3:19:4,0,73:119:638:16	1/1:0,57:57:57:613,172,0:2309:0:0	1/1:0,9:9:9:112,27,0:369:0:0	1/1:0,30:30:30:683,90,0:1214:0:0	0/1:50,12:12:62:55,0,298:476:1979:50	0/1:33,71:71:104:387,0,55:2779:1341:33	1/1:0,84:84:84:834,253,0:3381:0:0	1/1:0,56:56:56:542,169,0:2200:0:0	0/0:4,0:0:4:0,12,33:0:164:4	0/1:22,25:25:47:51,0,92:972:893:22	0/0:28,0:0:28:0,84,286:0:1091:28	0/1:13,20:20:33:73,0,26:814:519:13	0/1:19,17:17:36:172,0,82:684:749:19	0/0:68,7:7:75:0,85,643:283:2703:68	0/0:144,24:24:168:0,34,870:954:5787:144	0/1:17,25:25:42:224,0,30:971:689:17	0/0:52,4:4:56:0,88,377:147:2101:52	0/1:39,40:40:79:189,0,138:1601:1561:39	0/1:35,48:48:83:360,0,189:1874:1423:35	0/1:33,33:33:66:189,0,131:1303:1332:33	0/1:10,7:7:17:32,0,40:281:392:10	0/1:56,48:48:104:243,0,386:1939:2206:56	1/1:0,15:15:15:209,45,0:602:0:0	0/1:37,88:88:125:572,0,24:3577:1475:37	0/1:17,15:15:32:115,0,71:590:667:17	1/1:0,45:45:45:403,135,0:1803:0:0	0/1:18,29:29:47:127,0,86:1173:738:18	0/0:17,0:0:17:0,51,169:0:672:17	1/1:0,37:37:39:360,111,0:1459:0:0	0/0:34,0:0:34:0,102,355:0:1381:34	0/1:44,24:24:68:42,0,206:958:1769:44	0/0:35,0:0:35:0,105,384:0:1398:35	0/0:40,0:0:40:0,120,315:0:1623:40	1/1:6,19:19:25:254,31,0:755:246:6	0/0:9,0:0:9:0,27,71:0:369:9	0/1:11,31:31:42:251,0,28:1240:451:11	0/0:62,9:9:71:0,34,402:362:2495:62	1/1:0,30:30:30:280,90,0:1203:0:0	1/1:5,72:72:77:880,176,0:2823:205:5	1/1:30,104:104:134:840,135,0:4054:1196:30	1/1:0,70:70:70:590,211,0:2763:0:0	0/0:23,4:4:27:0,48,205:164:943:23	1/1:8,31:31:39:405,39,0:1225:320:8	0/1:58,13:13:71:45,0,300:517:2345:58	1/1:0,4:4:4:68,12,0:148:0:0	0/0:31,0:0:31:0,93,835:0:1237:31
29379945	2263986	29379945_2263986	A	T	255570	.	AB=0.48637;ABP=26.5112;AC=103;AF=0.48452;AN=224;AO=17084;CIGAR=1X;DP=157758;DPB=70102;DPRA=0.952205;EPP=73.3678;EPPR=436.127;GTI=49;LEN=1;MEANALT=1.00082;MQM=12.8754;MQMR=11.0402;NS=2112;NUMALT=1;ODDS=0.0077568;PAIRED=0.853898;PAIREDR=0.870105;PAO=0;PQA=0;PQR=0;PRO=0;PROBE=SNP|RAPIDGENOMICS_3404_11437;QA=679923;QR=1607527;RO=40040;RPL=8814;RPP=40.6254;RPPR=27.3553;RPR=8270;RUN=1;SAF=9162;SAP=198.448;SAR=7922;SRF=20976;SRP=201.271;SRR=19064;TYPE=snp;technology.illumina=1	GT:AD:AO:DP:PL:QA:QR:RO	1/1:0,69:69:69:690,208,0:2804:0:0	1/1:0,20:20:20:147,60,0:820:0:0	1/1:0,2:2:2:15,6,0:78:0:0	0/0:112,0:0:112:0,337,1149:0:4510:112	0/0:29,0:0:29:0,87,599:0:1168:29	1/1:0,58:58:58:520,175,0:2348:0:0	0/1:6,5:5:11:81,0,188:205:242:6	1/1:1,4:4:5:42,6,0:150:41:1	0/0:67,0:0:67:0,202,690:0:2717:67	0/0:63,1:1:64:0,159,608:41:2481:63	0/1:4,2:2:6:2,0,12:82:160:4	0/0:44,0:0:44:0,132,404:0:1769:44	0/0:95,0:0:95:0,286,909:0:3785:95	0/0:25,0:0:25:0,75,285:0:990:25	1/1:0,81:81:81:782,244,0:3252:0:0	0/1:59,72:72:131:295,0,112:2932:2355:59	0/1:3,8:8:11:198,0,20:320:123:3	0/0:69,0:0:69:0,208,614:0:2813:69	0/1:36,26:26:62:62,0,146:1031:1454:36	0/0:51,0:0:51:0,154,436:0:2061:51	0/0:54,17:17:71:0,34,282:679:2173:54	0/1:22,16:16:38:60,0,69:656:894:22	0/0:27,0:0:27:0,81,243:0:1091:27	0/0:131,0:0:131:0,394,1238:0:5255:131	1/1:0,17:17:17:191,51,0:680:0:0	1/1:0,35:35:35:763,105,0:1427:0:0	0/1:19,29:29:48:80,0,3:1162:761:19	0/0:70,0:0:70:0,211,634:0:2820:70	1/1:30,90:90:120:533,59,0:3621:1208:30	1/1:0,39:39:39:345,117,0:1569:0:0	0/1:14,13:13:27:40,0,26:533:560:14	0/1:22,39:39:61:242,0,21:1578:880:22	0/1:50,31:31:81:98,0,234:1208:2024:50	1/1:1,32:32:33:286,91,0:1300:41:1	0/1:13,28:28:41:252,0,7:1132:511:13	1/1:0,9:9:9:202,27,0:365:0:0	0/1:16,35:35:51:160,0,95:1392:640:16	0/0:26,0:0:26:0,78,245:0:1037:26	0/0:25,9:9:34:0,12,135:360:1011:25	0/1:47,27:27:74:8,0,239:1053:1913:47	0/1:20,21:21:41:69,0,57:861:816:20	0/1:39,19:19:58:6,0,294:746:1573:39	1/1:0,30:30:30:315,90,0:1195:0:0	0/0:8,0:0:8:0,24,107:0:316:8	0/0:47,8:8:55:0,104,361:328:1865:47	1/1:0,6:6:6:49,18,0:246:0:0	1/1:0,74:74:74:643,223,0:2945:0:0	0/0:73,0:0:73:0,220,669:0:2917:73	0/1:22,22:22:44:413,0,303:851:890:22	0/1:25,24:24:49:127,0,144:976:1005:25	1/1:0,9:9:9:77,27,0:348:0:0	1/1:0,62:62:62:558,187,0:2534:0:0	0/1:29,29:29:58:166,0,124:1189:1160:29	0/1:13,26:26:39:270,0,43:1062:525:13	1/1:0,65:65:65:661,196,0:2610:0:0	0/1:32,48:48:80:128,0,80:1942:1273:32	0/1:37,21:21:58:38,0,112:848:1517:37	0/0:23,0:0:23:0,69,172:0:943:23	0/1:32,22:22:54:44,0,149:898:1271:32	0/0:43,1:1:44:0,103,350:32:1751:43	0/0:62,0:0:62:0,187,557:0:2481:62	0/0:186,0:0:186:0,560,1662:0:7475:186	1/1:0,60:60:60:561,181,0:2364:0:0	0/1:28,24:24:52:83,0,77:968:1144:28	0/0:45,0:0:45:0,135,376:0:1787:45	1/1:0,42:42:42:400,126,0:1702:0:0	0/0:50,0:0:50:0,151,533:0:1988:50	1/1:1,25:25:26:235,70,0:1012:37:1	1/1:0,8:8:8:64,24,0:324:0:0	1/1:0,16:16:16:421,48,0:626:0:0	0/0:44,0:0:44:0,132,393:0:1784:44	0/1:35,26:26:61:25,0,181:1066:1403:35	1/1:0,64:64:64:717,193,0:2576:0:0	1/1:0,51:51:51:473,154,0:2058:0:0	0/0:7,0:0:7:0,21,73:0:269:7	1/1:5,12:12:17:102,4,0:492:187:5	0/0:75,0:0:75:0,226,857:0:3028:75	0/1:13,12:12:25:36,0,44:488:502:13	0/1:7,11:11:18:102,0,54:429:287:7	0/0:58,0:0:58:0,175,459:0:2326:58	0/0:134,0:0:134:0,403,1233:0:5395:134	0/0:24,13:13:37:0,7,81:533:948:24	0/0:35,0:0:35:0,105,288:0:1410:35	0/1:16,28:28:44:215,0,22:1132:652:16	0/1:14,10:10:24:51,0,89:392:566:14	0/1:47,39:39:86:138,0,205:1560:1888:47	0/0:9,0:0:9:0,27,69:0:365:9	0/1:45,50:50:95:167,0,132:2034:1818:45	1/1:0,18:18:18:202,54,0:713:0:0	0/1:31,46:46:77:229,0,53:1824:1262:31	0/1:17,27:27:44:131,0,18:1077:683:17	1/1:0,45:45:45:579,135,0:1787:0:0	0/1:18,16:16:34:31,0,140:652:718:18	0/0:15,0:0:15:0,45,110:0:603:15	1/1:0,35:35:35:361,105,0:1406:0:0	0/0:41,0:0:41:0,123,365:0:1618:41	0/1:27,36:36:63:137,0,53:1455:1107:27	0/0:15,0:0:15:0,45,144:0:611:15	0/0:16,0:0:16:0,48,148:0:643:16	0/1:11,10:10:21:55,0,53:406:410:11	0/0:19,0:0:19:0,57,262:0:775:19	1/1:9,33:33:42:193,5,0:1276:361:9	0/0:29,1:1:30:0,81,337:41:1180:29	1/1:0,52:52:52:503,157,0:2086:0:0	1/1:0,76:76:76:648,229,0:2996:0:0	0/1:52,33:33:85:118,0,225:1331:2120:52	1/1:0,46:46:46:518,138,0:1870:0:0	0/1:20,25:25:45:133,0,202:1005:811:20	0/0:31,12:12:43:0,30,182:473:1245:31	0/0:33,0:0:33:0,99,341:0:1323:33	0/0:4,0:0:4:0,12,65:0:164:4	0/0:28,0:0:28:0,84,608:0:1132:28
29379948	1507142	29379948_1507142	C	T	13817.1	.	AB=0.34;ABP=25.2462;AC=0;AF=0.0121717;AN=218;AO=66;CIGAR=1X;DP=123090;DPB=50676;DPRA=0.607554;EPP=9.45891;EPPR=2470.02;GTI=2;LEN=1;MEANALT=1;MQM=50.9242;MQMR=12.5531;NS=2112;NUMALT=1;ODDS=8.89545;PAIRED=0.181818;PAIREDR=0.893715;PAO=0;PQA=0;PQR=0;PRO=0;PROBE=Intergenic|RAPIDGENOMICS_3404_08579;QA=2488;QR=1988780;RO=50600;RPL=35;RPP=3.53672;RPPR=20412.7;RPR=31;RUN=1;SAF=13;SAP=55.6521;SAR=53;SRF=17965;SRP=9238.59;SRR=32635;TYPE=snp;technology.illumina=1	GT:AD:AO:DP:PL:QA:QR:RO	0/0:16,0:0:16:0,48,212:0:621:16	0/0:12,0:0:12:0,36,137:0:484:12	0/0:8,0:0:8:0,24,143:0:328:8	0/0:54,0:0:54:0,163,638:0:2109:54	0/0:17,0:0:17:0,51,282:0:663:17	0/0:50,0:0:50:0,151,673:0:1979:50	0/0:16,0:0:16:0,48,301:0:635:16	0/0:5,0:0:5:0,15,58:0:187:5	0/0:64,0:0:64:0,193,695:0:2512:64	0/0:48,0:0:48:0,144,535:0:1912:48	0/0:19,0:0:19:0,57,198:0:743:19	0/0:61,0:0:61:0,184,603:0:2359:61	0/0:40,0:0:40:0,120,362:0:1584:40	./.:.:.:.:.:.:.:.	0/0:20,0:0:20:0,60,229:0:793:20	0/0:46,0:0:46:0,138,466:0:1840:46	0/0:23,0:0:23:0,69,549:0:898:23	0/0:78,0:0:78:0,235,923:0:3091:78	0/0:45,0:0:45:0,135,476:0:1770:45	0/0:54,0:0:54:0,163,598:0:2152:54	0/0:40,0:0:40:0,120,398:0:1532:40	0/0:68,0:0:68:0,205,775:0:2622:68	0/0:15,0:0:15:0,45,130:0:556:15	0/0:72,0:0:72:0,217,897:0:2823:72	0/0:24,0:0:24:0,72,227:0:966:24	0/0:54,0:0:54:0,163,1211:0:2048:54	0/0:64,0:0:64:0,193,668:0:2493:64	0/0:31,0:0:31:0,93,342:0:1242:31	0/0:34,0:0:34:0,102,337:0:1368:34	0/0:49,0:0:49:0,148,589:0:1919:49	0/0:39,0:0:39:0,117,483:0:1533:39	0/0:18,0:0:18:0,54,158:0:671:18	0/0:123,0:0:123:0,370,1438:0:4811:123	0/0:15,0:0:15:0,45,192:0:606:15	0/0:26,0:0:26:0,78,283:0:1030:26	0/0:20,0:0:20:0,60,185:0:807:20	0/0:28,0:0:28:0,84,383:0:1068:28	0/0:24,0:0:24:0,72,278:0:935:24	0/0:33,0:0:33:0,99,370:0:1301:33	0/0:60,0:0:60:0,181,685:0:2347:60	0/0:19,0:0:19:0,57,167:0:752:19	0/0:74,0:0:74:0,223,750:0:2931:74	0/0:69,0:0:69:0,208,765:0:2750:69	0/0:11,0:0:11:0,33,127:0:443:11	0/0:71,0:0:71:0,214,730:0:2868:71	0/0:19,0:0:19:0,57,212:0:721:19	0/0:80,0:0:80:0,241,939:0:3077:80	0/0:49,0:0:49:0,148,505:0:1917:49	0/0:25,0:0:25:0,75,590:0:942:25	0/0:15,0:0:15:0,45,175:0:615:15	0/0:1,0:0:1:0,3,10:0:41:1	0/0:30,0:0:30:0,90,307:0:1170:30	0/0:45,0:0:45:0,135,547:0:1781:45	0/0:14,0:0:14:0,42,270:0:561:14	0/0:79,0:0:79:0,238,983:0:3111:79	0/0:109,0:0:109:0,328,1146:0:4325:109	0/0:32,0:0:32:0,96,361:0:1278:32	0/0:22,0:0:22:0,66,281:0:889:22	0/0:14,0:0:14:0,42,162:0:553:14	0/0:9,0:0:9:0,27,114:0:353:9	0/0:47,0:0:47:0,141,600:0:1860:47	0/0:80,0:0:80:0,241,1016:0:3126:80	./.:.:.:.:.:.:.:.	0/0:27,0:0:27:0,81,248:0:1050:27	0/0:14,0:0:14:0,42,132:0:570:14	0/0:34,0:0:34:0,102,439:0:1338:34	0/0:38,0:0:38:0,114,392:0:1462:38	0/0:26,0:0:26:0,78,320:0:1031:26	0/0:7,0:0:7:0,21,123:0:279:7	0/0:18,0:0:18:0,54,474:0:667:18	0/0:35,0:0:35:0,105,411:0:1355:35	0/0:50,0:0:50:0,151,590:0:1972:50	0/0:58,0:0:58:0,175,645:0:2322:58	0/0:19,0:0:19:0,57,236:0:752:19	./.:.:.:.:.:.:.:.	0/0:36,0:0:36:0,108,376:0:1410:36	0/0:23,0:0:23:0,69,252:0:889:23	0/0:16,0:0:16:0,48,170:0:643:16	0/0:11,0:0:11:0,33,202:0:401:11	0/0:58,0:0:58:0,175,711:0:2324:58	0/0:122,0:0:122:0,367,1302:0:4744:122	0/0:25,0:0:25:0,75,208:0:1000:25	0/0:20,0:0:21:0,60,208:0:734:20	0/0:52,0:0:52:0,157,615:0:2074:52	0/0:50,0:0:50:0,151,557:0:1993:50	0/0:50,0:0:50:0,151,479:0:1941:50	0/0:5,0:0:5:0,15,61:0:205:5	0/0:66,0:0:66:0,199,774:0:2549:66	0/0:20,0:0:20:0,60,410:0:751:20	0/0:87,0:0:87:0,262,988:0:3476:87	0/0:24,0:0:24:0,72,213:0:914:24	0/0:12,0:0:12:0,36,124:0:484:12	0/0:23,0:0:23:0,69,249:0:895:23	0/0:9,0:0:9:0,27,107:0:365:9	0/0:33,0:0:33:0,99,421:0:1333:33	0/0:13,0:0:13:0,39,140:0:507:13	0/0:16,0:0:16:0,48,158:0:602:16	0/0:11,0:0:11:0,33,99:0:442:11	0/0:6,0:0:6:0,18,80:0:246:6	0/0:14,0:0:14:0,42,135:0:556:14	0/0:18,0:0:18:0,54,310:0:725:18	0/0:44,0:0:44:0,132,449:0:1768:44	0/0:31,0:0:31:0,93,340:0:1228:31	0/0:48,0:0:48:0,144,715:0:1854:48	0/0:41,0:0:41:0,123,525:0:1643:41	0/0:120,0:0:120:0,361,1254:0:4735:120	0/0:32,0:0:32:0,96,404:0:1281:32	0/0:19,0:0:19:0,57,247:0:712:19	0/0:21,0:0:21:0,63,251:0:849:21	0/0:25,0:0:25:0,75,239:0:1012:25	0/0:9,0:0:9:0,27,89:0:365:9	0/0:21,0:0:21:0,63,596:0:808:21
29379948	1507143	29379948_1507143	A	G	13485.7	.	AB=0.342857;ABP=25.5316;AC=0;AF=0.0112036;AN=218;AO=60;CIGAR=1X;DP=123101;DPB=50497;DPRA=0.516732;EPP=10.1038;EPPR=2494.88;GTI=3;LEN=1;MEANALT=1;MQM=54.4333;MQMR=12.6325;NS=2112;NUMALT=1;ODDS=16.6974;PAIRED=0.116667;PAIREDR=0.89165;PAO=0;PQA=0;PQR=0;PRO=0;PROBE=Intergenic|RAPIDGENOMICS_3404_08579;QA=2330;QR=2006194;RO=50466;RPL=34;RPP=5.32654;RPPR=20339.4;RPR=26;RUN=1;SAF=13;SAP=44.8473;SAR=47;SRF=17691;SRP=9793.14;SRR=32775;TYPE=snp;technology.illumina=1	GT:AD:AO:DP:PL:QA:QR:RO	0/0:16,0:0:16:0,48,194:0:614:16	0/0:12,0:0:12:0,36,137:0:488:12	0/0:8,0:0:8:0,24,143:0:310:8	0/0:49,0:0:49:0,148,587:0:1914:49	0/0:16,0:0:16:0,48,273:0:639:16	0/0:50,0:0:50:0,151,667:0:1990:50	0/0:15,0:0:15:0,45,293:0:611:15	0/0:5,0:0:5:0,15,62:0:192:5	0/0:66,0:0:66:0,199,713:0:2622:66	0/0:48,0:0:48:0,144,535:0:1943:48	0/0:19,0:0:19:0,57,198:0:757:19	0/0:56,0:0:56:0,169,563:0:2202:56	0/0:40,0:0:40:0,120,362:0:1583:40	./.:.:.:.:.:.:.:.	0/0:20,0:0:20:0,60,247:0:785:20	0/0:46,0:0:46:0,138,466:0:1869:46	0/0:26,0:0:26:0,78,637:0:1031:26	0/0:80,0:0:80:0,241,970:0:3213:80	0/0:43,0:0:43:0,129,460:0:1711:43	0/0:54,0:0:54:0,163,587:0:2129:54	0/0:38,0:0:38:0,114,376:0:1513:38	0/0:68,0:0:68:0,205,760:0:2732:68	0/0:15,0:0:15:0,45,130:0:583:15	0/0:67,0:0:67:0,202,832:0:2703:67	0/0:24,0:0:24:0,72,227:0:980:24	0/0:53,0:0:53:0,160,1166:0:2010:53	0/0:61,0:0:61:0,184,630:0:2384:61	0/0:31,0:0:31:0,93,343:0:1267:31	0/0:35,0:0:35:0,105,346:0:1393:35	0/0:48,0:0:48:0,144,562:0:1903:48	0/0:39,0:0:39:0,117,484:0:1505:39	0/0:18,0:0:18:0,54,158:0:702:18	0/0:123,0:0:123:0,370,1463:0:4926:123	0/0:15,0:0:15:0,45,192:0:606:15	0/0:25,0:0:25:0,75,275:0:990:25	0/0:20,0:0:20:0,60,185:0:788:20	0/0:25,0:0:25:0,75,359:0:982:25	0/0:23,0:0:23:0,69,274:0:887:23	0/0:33,0:0:33:0,99,367:0:1304:33	0/0:58,0:0:58:0,175,674:0:2315:58	0/0:20,0:0:20:0,60,178:0:798:20	0/0:75,0:0:75:0,226,762:0:3000:75	0/0:68,0:0:68:0,205,758:0:2751:68	0/0:11,0:0:11:0,33,121:0:433:11	0/0:71,0:0:71:0,214,730:0:2878:71	0/0:19,0:0:19:0,57,212:0:753:19	0/0:79,0:0:79:0,238,907:0:3114:79	0/0:50,0:0:50:0,151,511:0:1978:50	0/0:25,0:0:25:0,75,594:0:983:25	0/0:15,0:0:15:0,45,175:0:615:15	0/0:1,0:0:1:0,3,10:0:41:1	0/0:29,0:0:29:0,87,301:0:1155:29	0/0:46,0:0:46:0,138,560:0:1843:46	0/0:15,0:0:15:0,45,278:0:602:15	0/0:81,0:0:81:0,244,1019:0:3213:81	0/0:108,0:0:108:0,325,1132:0:4328:108	0/0:32,0:0:32:0,96,350:0:1234:32	0/0:22,0:0:22:0,66,281:0:876:22	0/0:14,0:0:14:0,42,148:0:543:14	0/0:9,0:0:9:0,27,96:0:347:9	0/0:51,0:0:51:0,154,684:0:2044:51	0/0:82,0:0:82:0,247,1043:0:3257:82	./.:.:.:.:.:.:.:.	0/0:21,0:0:21:0,63,203:0:839:21	0/0:14,0:0:14:0,42,132:0:557:14	0/0:34,0:0:34:0,102,446:0:1374:34	0/0:39,0:0:39:0,117,423:0:1555:39	0/0:27,0:0:27:0,81,329:0:1070:27	0/0:7,0:0:7:0,21,118:0:273:7	0/0:18,0:0:18:0,54,466:0:686:18	0/0:34,0:0:34:0,102,398:0:1347:34	0/0:55,0:0:55:0,166,676:0:2203:55	0/0:57,0:0:57:0,172,645:0:2276:57	0/0:19,0:0:19:0,57,236:0:760:19	./.:.:.:.:.:.:.:.	0/0:36,0:0:36:0,108,382:0:1439:36	0/0:24,0:0:24:0,72,270:0:972:24	0/0:15,0:0:15:0,45,162:0:611:15	0/0:11,0:0:11:0,33,218:0:421:11	0/0:57,0:0:57:0,172,685:0:2298:57	0/0:120,0:0:120:0,361,1283:0:4748:120	0/0:25,0:0:25:0,75,208:0:1004:25	0/0:23,0:0:23:0,69,235:0:852:23	0/0:52,0:0:52:0,157,616:0:2078:52	0/0:50,0:0:50:0,151,558:0:2013:50	0/0:48,0:0:48:0,144,458:0:1884:48	0/0:5,0:0:5:0,15,61:0:205:5	0/0:58,0:0:58:0,175,669:0:2260:58	0/0:21,0:0:21:0,63,443:0:821:21	0/0:87,0:0:87:0,262,995:0:3471:87	0/0:19,0:0:19:0,57,173:0:757:19	0/0:12,0:0:12:0,36,125:0:484:12	0/0:23,0:0:23:0,69,249:0:917:23	0/0:9,0:0:9:0,27,107:0:369:9	0/0:33,0:0:33:0,99,420:0:1320:33	0/0:13,0:0:13:0,39,139:0:497:13	0/0:20,0:0:20:0,60,197:0:803:20	0/0:12,0:0:12:0,36,106:0:474:12	0/0:6,0:0:6:0,18,80:0:246:6	0/0:15,0:0:15:0,45,144:0:580:15	0/0:18,0:0:18:0,54,310:0:721:18	0/0:41,0:0:41:0,123,409:0:1636:41	0/0:31,0:0:31:0,93,341:0:1241:31	0/0:48,0:0:48:0,144,732:0:1908:48	0/0:45,0:0:45:0,135,578:0:1793:45	0/0:115,0:0:115:0,346,1196:0:4623:115	0/0:32,0:0:32:0,96,400:0:1284:32	0/0:19,0:0:19:0,57,249:0:722:19	0/0:21,0:0:21:0,63,251:0:839:21	0/0:26,0:0:26:0,78,249:0:1054:26	0/0:11,0:0:11:0,33,124:0:423:11	0/0:19,0:0:19:0,57,548:0:752:19
29379948	1507144	29379948_1507144	T	C	13894.9	.	AB=0.324786;ABP=34.209;AC=0;AF=0.0111607;AN=218;AO=67;CIGAR=1X;DP=121742;DPB=49978;DPRA=0.586707;EPP=5.63551;EPPR=2163.88;GTI=10;LEN=1;MEANALT=1;MQM=52.2687;MQMR=12.5948;NS=2112;NUMALT=1;ODDS=3287.12;PAIRED=0.119403;PAIREDR=0.894387;PAO=0;PQA=0;PQR=0;PRO=0;PROBE=Intergenic|RAPIDGENOMICS_3404_08579;QA=2549;QR=1974384;RO=49918;RPL=34;RPP=3.04271;RPPR=21391.8;RPR=33;RUN=1;SAF=19;SAP=30.2671;SAR=48;SRF=17377;SRP=10005.9;SRR=32541;TYPE=snp;technology.illumina=1	GT:AD:AO:DP:PL:QA:QR:RO	0/0:15,0:0:15:0,45,178:0:584:15	0/0:12,0:0:12:0,36,137:0:479:12	0/0:11,0:0:11:0,33,184:0:395:11	0/0:48,0:0:48:0,144,554:0:1883:48	0/0:17,0:0:17:0,51,269:0:629:17	0/0:50,0:0:50:0,151,667:0:1955:50	0/0:15,0:0:15:0,45,290:0:607:15	0/0:7,0:0:7:0,21,104:0:283:7	0/0:66,0:0:66:0,199,693:0:2612:66	0/0:48,0:0:48:0,144,535:0:1924:48	0/0:19,0:0:19:0,57,198:0:749:19	0/0:56,0:0:56:0,169,556:0:2210:56	0/0:40,0:0:40:0,120,361:0:1578:40	./.:.:.:.:.:.:.:.	0/0:20,0:0:20:0,60,240:0:784:20	0/0:46,0:0:46:0,138,466:0:1852:46	0/0:25,0:0:25:0,75,637:0:988:25	0/0:80,0:0:80:0,241,968:0:3178:80	0/0:40,0:0:40:0,120,431:0:1623:40	0/0:51,0:0:51:0,154,570:0:2029:51	0/0:40,0:0:40:0,120,397:0:1543:40	0/0:67,0:0:67:0,202,765:0:2683:67	0/0:13,0:0:13:0,39,116:0:517:13	0/0:66,0:0:66:0,199,813:0:2619:66	0/0:24,0:0:24:0,72,227:0:980:24	0/0:53,0:0:53:0,160,1148:0:1996:53	0/0:56,0:0:56:0,169,614:0:2217:56	0/0:31,0:0:31:0,93,342:0:1236:31	0/0:34,0:0:34:0,102,338:0:1352:34	0/0:48,0:0:48:0,144,562:0:1898:48	0/0:39,0:0:39:0,117,471:0:1529:39	0/0:18,0:0:18:0,54,158:0:698:18	0/0:119,0:0:119:0,358,1398:0:4697:119	0/0:15,0:0:15:0,45,192:0:611:15	0/0:25,0:0:25:0,75,274:0:992:25	0/0:20,0:0:20:0,60,186:0:796:20	0/0:24,0:0:24:0,72,329:0:939:24	0/0:23,0:0:23:0,69,272:0:927:23	0/0:32,0:0:32:0,96,346:0:1231:32	0/0:58,0:0:58:0,175,671:0:2291:58	0/0:20,0:0:20:0,60,177:0:778:20	0/0:74,0:0:74:0,223,752:0:2962:74	0/0:67,0:0:67:0,202,740:0:2668:67	0/0:10,0:0:10:0,30,97:0:402:10	0/0:74,0:0:74:0,223,767:0:2973:74	0/0:18,0:0:18:0,54,200:0:722:18	0/0:76,0:0:76:0,229,895:0:2989:76	0/0:50,0:0:50:0,151,518:0:1971:50	0/0:25,0:0:25:0,75,573:0:913:25	0/0:15,0:0:15:0,45,175:0:611:15	0/0:1,0:0:1:0,3,10:0:41:1	0/0:30,0:0:30:0,90,309:0:1168:30	0/0:46,0:0:46:0,138,553:0:1821:46	0/0:16,0:0:16:0,48,288:0:630:16	0/0:81,0:0:81:0,244,1018:0:3176:81	0/0:109,0:0:109:0,328,1148:0:4341:109	0/0:31,0:0:31:0,93,330:0:1235:31	0/0:22,0:0:22:0,66,282:0:884:22	0/0:15,0:0:15:0,45,152:0:574:15	0/0:8,0:0:8:0,24,85:0:306:8	0/0:50,0:0:50:0,151,657:0:2015:50	0/0:80,0:0:80:0,241,1011:0:3162:80	./.:.:.:.:.:.:.:.	0/0:19,0:0:19:0,57,179:0:746:19	0/0:14,0:0:14:0,42,132:0:565:14	0/0:34,0:0:34:0,102,443:0:1338:34	0/0:38,0:0:38:0,114,414:0:1487:38	0/0:27,0:0:27:0,81,329:0:1066:27	0/0:7,0:0:7:0,21,124:0:283:7	0/0:17,0:0:17:0,51,461:0:676:17	0/0:35,0:0:35:0,105,406:0:1360:35	0/0:57,0:0:57:0,172,697:0:2237:57	0/0:58,0:0:58:0,175,659:0:2276:58	0/0:19,0:0:19:0,57,234:0:759:19	./.:.:.:.:.:.:.:.	0/0:35,0:0:35:0,105,374:0:1418:35	0/0:25,0:0:25:0,75,278:0:976:25	0/0:15,0:0:15:0,45,161:0:598:15	0/0:13,0:0:13:0,39,230:0:516:13	0/0:57,0:0:57:0,172,707:0:2321:57	0/0:115,0:0:115:0,346,1223:0:4584:115	0/0:25,0:0:25:0,75,208:0:990:25	0/0:20,0:0:20:0,60,256:0:786:20	0/0:52,0:0:52:0,157,616:0:2052:52	0/0:50,0:0:50:0,151,558:0:1984:50	0/0:45,0:0:45:0,135,438:0:1774:45	0/0:5,0:0:5:0,15,61:0:205:5	0/0:56,0:0:56:0,169,652:0:2213:56	0/0:20,0:0:21:0,60,436:0:755:20	0/0:86,0:0:86:0,259,984:0:3405:86	0/0:21,0:0:21:0,63,193:0:844:21	0/0:12,0:0:12:0,36,125:0:480:12	0/0:24,0:0:24:0,72,235:0:934:24	0/0:9,0:0:9:0,27,107:0:369:9	0/0:33,0:0:33:0,99,419:0:1303:33	0/0:12,0:0:12:0,36,133:0:484:12	0/0:24,0:0:24:0,72,239:0:931:24	0/0:11,0:0:11:0,33,96:0:425:11	0/0:6,0:0:6:0,18,80:0:246:6	0/0:14,0:0:15:0,42,134:0:557:14	0/0:18,0:0:18:0,54,310:0:729:18	0/0:41,0:0:41:0,123,403:0:1633:41	0/0:30,0:0:30:0,90,332:0:1179:30	0/0:47,0:0:47:0,141,708:0:1865:47	0/0:40,0:0:40:0,120,539:0:1608:40	0/0:113,0:0:113:0,340,1177:0:4507:113	0/0:33,0:0:33:0,99,414:0:1312:33	0/0:14,0:0:14:0,42,196:0:529:14	0/0:21,0:0:21:0,63,251:0:830:21	0/0:24,0:0:24:0,72,229:0:967:24	0/0:10,0:0:10:0,30,97:0:391:10	0/0:18,0:0:18:0,54,527:0:726:18
29379948	3552943	29379948_3552943	C	T	432328	.	AB=0.469353;ABP=74.4845;AC=177;AF=0.764396;AN=224;AO=23302;CIGAR=1X;DP=138130;DPB=59741;DPRA=0.920498;EPP=295.62;EPPR=335.655;GTI=57;LEN=1;MEANALT=1.00661;MQM=13.7417;MQMR=11.7565;NS=2112;NUMALT=1;ODDS=0.0070911;PAIRED=0.838898;PAIREDR=0.875125;PAO=0;PQA=0;PQR=0;PRO=0;PROBE=SNP|RAPIDGENOMICS_3404_18919||SNP|RAPIDGENOMICS_3404_18920||SNP|RAPIDGENOMICS_3404_18921||SNP|RAPIDGENOMICS_3404_18922;QA=913019;QR=599375;RO=14983;RPL=11347;RPP=37.4586;RPPR=8.52123;RPR=11955;RUN=1;SAF=13058;SAP=740.93;SAR=10244;SRF=7747;SRP=40.8543;SRR=7236;TYPE=snp;technology.illumina=1	GT:AD:AO:DP:PL:QA:QR:RO	0/1:16,16:16:32:76,0,87:625:652:16	0/0:21,5:5:26:0,37,169:205:857:21	1/1:0,5:5:5:48,15,0:205:0:0	1/1:22,66:66:88:371,31,0:2682:885:22	1/1:0,17:17:17:230,51,0:693:0:0	0/1:27,18:18:45:124,0,103:730:1083:27	0/1:3,7:7:10:115,0,85:268:123:3	1/1:0,7:7:7:91,21,0:287:0:0	1/1:0,47:47:47:440,141,0:1885:0:0	1/1:0,29:29:29:335,87,0:1132:0:0	1/1:0,1:1:1:8,3,0:41:0:0	0/1:18,17:17:35:115,0,39:662:729:18	0/1:12,7:7:19:37,0,105:283:488:12	1/1:0,10:10:10:104,30,0:410:0:0	1/1:0,56:56:56:599,169,0:2240:0:0	1/1:0,97:97:97:1004,292,0:3930:0:0	1/1:0,14:14:14:364,42,0:557:0:0	1/1:0,82:82:82:796,247,0:3292:0:0	1/1:0,29:29:29:313,87,0:1137:0:0	0/1:14,27:27:41:96,0,46:1095:543:14	1/1:0,70:70:70:679,211,0:2811:0:0	1/1:0,77:77:77:749,232,0:3069:0:0	1/1:0,21:21:21:215,63,0:821:0:0	1/1:0,50:50:50:604,151,0:1980:0:0	1/1:0,27:27:27:254,81,0:1054:0:0	1/1:0,40:40:40:863,120,0:1570:0:0	1/1:0,52:52:52:515,157,0:2089:0:0	1/1:0,62:62:62:580,187,0:2454:0:0	0/0:48,24:24:72:0,5,318:964:1943:48	0/1:36,14:14:50:12,0,224:549:1415:36	1/1:0,38:38:38:365,114,0:1501:0:0	0/0:21,5:5:26:0,37,149:201:829:21	0/1:44,45:45:89:160,0,209:1805:1768:44	1/1:0,18:18:18:217,54,0:704:0:0	1/1:0,13:13:13:108,39,0:533:0:0	1/1:0,4:4:4:51,12,0:160:0:0	1/1:0,42:42:42:404,126,0:1686:0:0	0/1:14,23:23:37:123,0,1:900:543:14	1/1:0,23:23:23:228,69,0:898:0:0	1/1:0,32:32:32:293,96,0:1252:0:0	1/1:0,49:49:49:555,148,0:1938:0:0	1/1:0,54:54:54:511,163,0:2132:0:0	1/1:0,62:62:62:606,187,0:2519:0:0	1/1:0,3:3:3:25,9,0:114:0:0	1/1:0,56:56:56:520,169,0:2283:0:0	1/1:0,18:18:18:234,54,0:730:0:0	1/1:0,66:66:66:690,199,0:2631:0:0	1/1:0,55:55:55:639,166,0:2133:0:0	0/1:16,21:21:37:402,0,160:800:603:16	1/1:0,69:69:69:660,208,0:2769:0:0	1/1:0,5:5:5:62,15,0:201:0:0	1/1:0,41:41:41:482,123,0:1644:0:0	1/1:0,84:84:84:845,253,0:3311:0:0	0/1:25,20:20:45:116,0,242:784:984:25	1/1:0,50:50:50:557,151,0:1995:0:0	0/1:20,52:52:72:355,0,97:2108:785:20	0/0:39,0:0:39:0,117,395:0:1552:39	1/1:0,21:21:21:209,63,0:839:0:0	1/1:0,21:21:21:222,63,0:849:0:0	0/0:14,6:6:20:0,7,87:238:566:14	1/1:0,21:21:21:282,63,0:827:0:0	1/1:0,109:109:109:1162,328,0:4370:0:0	1/1:0,71:71:71:769,214,0:2867:0:0	1/1:0,46:46:46:468,138,0:1775:0:0	1/1:0,22:22:22:255,66,0:858:0:0	0/0:30,0:0:30:0,90,308:0:1204:30	0/1:24,39:39:63:184,0,46:1587:971:24	1/1:0,18:18:18:204,54,0:675:0:0	1/1:0,15:15:15:156,45,0:602:0:0	1/1:0,18:18:18:430,54,0:711:0:0	1/1:0,59:59:59:717,178,0:2328:0:0	1/1:0,50:50:50:498,151,0:1956:0:0	0/1:60,33:33:93:12,0,315:1327:2421:60	1/1:0,26:26:26:242,78,0:1052:0:0	1/1:0,6:6:6:49,18,0:237:0:0	0/0:35,14:14:49:0,32,232:553:1414:35	0/1:22,17:17:39:106,0,92:637:857:22	1/1:0,24:24:24:327,72,0:949:0:0	1/1:0,15:15:15:166,45,0:588:0:0	0/1:47,33:33:80:115,0,259:1318:1894:47	0/1:31,47:47:78:249,0,50:1905:1258:31	1/1:0,34:34:34:310,102,0:1358:0:0	1/1:0,31:31:31:376,93,0:1222:0:0	1/1:0,63:63:63:640,190,0:2506:0:0	1/1:0,30:30:30:380,90,0:1218:0:0	0/1:63,79:79:142:379,0,166:3177:2570:63	0/1:2,2:2:4:29,0,6:82:82:2	0/1:42,52:52:94:298,0,162:2099:1670:42	1/1:0,19:19:19:278,57,0:749:0:0	0/1:39,41:41:80:195,0,245:1656:1550:39	0/1:13,19:19:32:87,0,80:732:520:13	1/1:0,24:24:24:202,72,0:939:0:0	0/0:23,0:0:23:0,69,218:0:916:23	1/1:0,20:20:20:175,60,0:799:0:0	1/1:0,40:40:40:407,120,0:1636:0:0	1/1:9,23:23:32:176,18,0:916:350:9	1/1:0,68:68:68:691,205,0:2677:0:0	0/1:10,9:9:19:44,0,49:369:388:10	1/1:0,4:4:4:36,12,0:160:0:0	1/1:0,11:11:11:123,33,0:439:0:0	0/0:14,0:0:14:0,42,122:0:570:14	1/1:0,5:5:5:60,15,0:205:0:0	1/1:0,42:42:42:488,126,0:1687:0:0	0/1:16,25:25:41:106,0,52:994:636:16	0/0:22,4:4:26:0,27,148:160:890:22	1/1:1,68:68:69:635,175,0:2738:37:1	1/1:0,32:32:32:386,96,0:1269:0:0	0/1:9,16:16:25:66,0,14:634:355:9	0/0:13,4:4:17:0,7,70:164:533:13	1/1:0,48:48:48:483,144,0:1902:0:0	1/1:1,4:4:5:27,0,0:155:41:1	1/1:0,22:22:22:474,66,0:871:0:0
29379948	4286386	29379948_4286386	G	A	52675.8	.	AB=0.501169;ABP=3.06108;AC=16;AF=0.0726205;AN=224;AO=2941;CIGAR=1X;DP=185102;DPB=90323;DPRA=1.09234;EPP=131.4;EPPR=1879.95;GTI=21;LEN=1;MEANALT=1;MQM=13.9415;MQMR=11.8916;NS=2112;NUMALT=1;ODDS=0.0696141;PAIRED=0.83101;PAIREDR=0.873036;PAO=0;PQA=0;PQR=0;PRO=0;PROBE=SNP|RAPIDGENOMICS_3404_18925;QA=114426;QR=3425243;RO=86284;RPL=1458;RPP=3.47177;RPPR=5.09772;RPR=1483;RUN=1;SAF=1630;SAP=78.145;SAR=1311;SRF=44582;SRP=211.752;SRR=41702;TYPE=snp;technology.illumina=1	GT:AD:AO:DP:PL:QA:QR:RO	0/0:91,0:0:91:0,274,974:0:3649:91	0/0:39,0:0:39:0,117,430:0:1555:39	0/0:14,0:0:14:0,42,118:0:566:14	0/0:125,0:0:125:0,376,1103:0:4953:125	1/1:0,28:28:28:394,84,0:1092:0:0	0/1:49,50:50:99:157,0,141:1940:1916:49	0/0:11,0:0:11:0,33,319:0:433:11	0/0:39,0:0:39:0,117,390:0:1555:39	0/0:81,0:0:81:0,244,841:0:3225:81	0/1:51,34:34:85:117,0,338:1334:2066:51	0/0:19,0:0:19:0,57,196:0:738:19	0/0:146,0:0:147:0,440,1387:0:5841:146	0/0:29,0:0:29:0,87,359:0:1108:29	0/0:43,0:0:43:0,129,525:0:1717:43	0/0:57,0:0:57:0,172,588:0:2251:57	0/0:136,0:0:136:0,409,1360:0:5354:136	0/0:20,0:0:20:0,60,447:0:793:20	0/0:123,0:0:123:0,370,1285:0:4933:123	0/0:93,0:0:93:0,280,902:0:3704:93	0/0:113,0:0:113:0,340,1202:0:4488:113	0/1:36,32:32:68:153,0,202:1291:1442:36	0/0:89,0:0:89:0,268,845:0:3562:89	0/0:34,0:0:34:0,102,369:0:1364:34	0/0:130,0:0:130:0,391,1331:0:5166:130	0/0:49,0:0:49:0,148,458:0:1888:49	0/0:36,0:0:36:0,108,880:0:1455:36	0/0:90,0:0:90:0,271,1019:0:3647:90	0/0:123,0:0:123:0,370,1272:0:4909:123	0/0:129,0:0:129:0,388,1418:0:5156:129	0/0:50,0:0:50:0,151,566:0:1970:50	0/0:53,0:0:53:0,160,576:0:2115:53	0/0:39,2:2:41:0,106,420:73:1558:39	0/0:96,0:0:96:0,289,889:0:3858:96	0/0:47,0:0:47:0,141,481:0:1889:47	0/1:50,48:48:98:250,0,336:1930:2006:50	0/0:24,0:0:24:0,72,337:0:959:24	0/0:106,0:0:106:0,319,1029:0:4243:106	1/1:11,28:28:39:189,25,0:1082:447:11	0/0:34,0:0:34:0,102,323:0:1360:34	0/1:31,39:39:70:279,0,62:1525:1241:31	0/0:47,0:0:47:0,141,542:0:1827:47	0/0:88,0:0:88:0,265,900:0:3532:88	0/1:38,58:58:96:281,0,219:2300:1490:38	0/1:13,18:18:31:95,0,37:708:510:13	0/0:86,0:0:86:0,259,887:0:3433:86	1/1:3,19:19:22:169,40,0:760:123:3	0/0:125,0:0:125:0,376,1326:0:5010:125	0/0:49,0:0:49:0,148,574:0:1909:49	0/0:42,0:0:42:0,126,997:0:1665:42	0/0:89,1:1:90:0,260,1004:41:3508:89	0/0:12,0:0:12:0,36,110:0:492:12	0/0:65,0:0:65:0,196,621:0:2600:65	0/0:86,0:0:86:0,259,792:0:3453:86	0/0:20,0:0:20:0,60,354:0:771:20	0/0:50,7:7:57:0,111,488:279:1998:50	0/0:82,0:0:82:0,247,737:0:3244:82	0/0:48,0:0:48:0,144,502:0:1875:48	0/0:29,0:0:29:0,87,270:0:1156:29	0/0:46,0:0:46:0,138,551:0:1869:46	0/0:35,0:0:35:0,105,358:0:1390:35	0/0:65,0:0:65:0,196,731:0:2580:65	0/0:158,0:0:158:0,476,1641:0:6317:158	0/0:106,0:0:106:0,319,1087:0:4236:106	0/0:33,0:0:33:0,99,365:0:1307:33	0/0:35,0:0:35:0,105,331:0:1419:35	0/0:54,0:0:54:0,163,521:0:2128:54	0/0:55,0:0:55:0,166,573:0:2202:55	0/0:45,0:0:45:0,135,481:0:1790:45	0/0:27,0:0:27:0,81,263:0:1057:27	0/1:12,12:12:24:289,0,231:475:488:12	0/1:62,41:41:103:97,0,254:1665:2461:62	0/0:54,0:0:54:0,163,536:0:2142:54	0/0:148,0:0:148:0,446,1662:0:5907:148	0/0:48,0:0:48:0,144,558:0:1942:48	0/0:8,0:0:8:0,24,69:0:328:8	0/0:34,0:0:34:0,102,344:0:1357:34	0/0:39,0:0:39:0,117,404:0:1537:39	0/0:27,0:0:27:0,81,336:0:1081:27	0/0:20,0:0:20:0,60,256:0:794:20	0/0:88,0:0:88:0,265,909:0:3499:88	0/0:124,0:0:124:0,373,1209:0:4863:124	0/0:37,0:0:37:0,111,399:0:1488:37	0/0:82,0:0:82:0,247,925:0:3320:82	0/0:167,0:0:167:0,503,1840:0:6586:167	0/0:71,0:0:71:0,214,833:0:2826:71	0/0:105,0:0:105:0,316,1207:0:4118:105	0/0:6,0:0:6:0,18,49:0:246:6	0/0:113,0:0:113:0,340,1165:0:4507:113	0/0:27,0:0:27:0,81,476:0:1006:27	0/0:103,0:0:103:0,310,1105:0:4130:103	0/0:65,0:0:65:0,196,717:0:2577:65	0/0:24,0:0:24:0,72,224:0:976:24	0/0:57,0:0:57:0,172,584:0:2203:57	0/0:19,0:0:19:0,57,192:0:756:19	0/0:60,0:0:60:0,181,598:0:2396:60	0/0:66,0:0:66:0,199,684:0:2660:66	0/0:64,0:0:64:0,193,762:0:2576:64	0/0:22,0:0:22:0,66,228:0:871:22	0/0:7,0:0:7:0,21,87:0:274:7	0/0:45,0:0:45:0,135,445:0:1797:45	0/0:44,0:0:44:0,132,407:0:1778:44	0/0:32,0:0:32:0,96,357:0:1237:32	0/0:68,1:1:69:0,178,636:32:2717:68	0/0:68,0:0:68:0,205,691:0:2758:68	0/0:92,0:0:92:0,277,902:0:3604:92	0/0:72,0:0:72:0,217,819:0:2837:72	0/0:59,0:0:59:0,178,561:0:2334:59	0/0:62,0:0:62:0,187,610:0:2471:62	0/0:35,0:0:35:0,105,326:0:1405:35	0/1:83,55:55:138:152,0,458:2213:3330:83	0/0:30,0:0:30:0,90,447:0:1198:30	0/0:16,0:0:16:0,48,373:0:638:16
29379948	4402482	29379948_4402482	C	A	43811.3	.	AB=0.486075;ABP=9.54152;AC=25;AF=0.077709;AN=224;AO=2887;CIGAR=1X;DP=154219;DPB=64513;DPRA=1.03729;EPP=162.859;EPPR=3208.38;GTI=61;LEN=1;MEANALT=1.00405;MQM=12.7873;MQMR=11.3538;NS=2112;NUMALT=1;ODDS=0.014668;PAIRED=0.863526;PAIREDR=0.881167;PAO=0;PQA=0;PQR=0;PRO=0;PROBE=SNP|RAPIDGENOMICS_3404_18929||SNP|RAPIDGENOMICS_3404_18930||SNP|RAPIDGENOMICS_3404_18931||SNP|RAPIDGENOMICS_3404_18932||SNP|RAPIDGENOMICS_3404_18933||SNP|RAPIDGENOMICS_3404_18934;QA=114166;QR=2386811;RO=59554;RPL=1062;RPP=440.892;RPPR=5988.19;RPR=1825;RUN=1;SAF=1693;SAP=190.298;SAR=1194;SRF=33416;SRP=1934.39;SRR=26138;TYPE=snp;technology.illumina=1	GT:AD:AO:DP:PL:QA:QR:RO	0/0:44,0:0:44:0,132,371:0:1738:44	0/1:4,11:11:15:45,0,68:451:164:4	0/0:10,0:0:10:0,30,119:0:406:10	0/0:85,0:0:85:0,256,787:0:3447:85	0/0:24,0:0:24:0,72,361:0:961:24	0/0:82,0:0:82:0,247,795:0:3305:82	1/1:2,4:4:6:106,3,0:164:82:2	0/0:1,0:0:1:0,3,34:0:41:1	0/0:49,0:0:49:0,148,485:0:1953:49	0/0:49,0:0:49:0,148,480:0:1984:49	0/0:16,0:0:16:0,48,187:0:652:16	0/0:33,0:0:33:0,99,325:0:1336:33	0/0:41,0:0:41:0,123,344:0:1641:41	0/0:25,0:0:25:0,75,281:0:1021:25	0/0:73,0:0:73:0,220,837:0:2936:73	0/0:74,0:0:74:0,223,665:0:2988:74	0/0:18,0:0:18:0,54,359:0:698:18	0/0:57,0:0:57:0,172,603:0:2290:57	0/0:49,0:0:49:0,148,476:0:1913:49	0/0:55,0:0:55:0,166,661:0:2225:55	0/0:95,0:0:95:0,286,846:0:3815:95	0/0:50,0:0:50:0,151,519:0:1987:50	0/1:9,10:10:19:85,0,43:397:338:9	0/0:89,0:0:89:0,268,969:0:3577:89	0/0:7,0:0:7:0,21,57:0:283:7	0/0:44,0:0:44:0,132,864:0:1730:44	0/0:58,0:0:58:0,175,525:0:2340:58	0/1:28,33:33:61:153,0,100:1310:1131:28	0/0:64,0:0:64:0,193,617:0:2604:64	0/0:75,0:0:75:0,226,752:0:2999:75	0/0:34,0:0:34:0,102,375:0:1300:34	0/0:30,0:0:30:0,90,306:0:1222:30	0/0:99,0:0:99:0,298,995:0:4012:99	0/0:18,0:0:18:0,54,273:0:699:18	0/0:17,0:0:17:0,51,153:0:697:17	0/0:10,0:0:10:0,30,93:0:388:10	0/0:28,0:0:28:0,84,256:0:1140:28	0/0:25,0:0:25:0,75,338:0:987:25	0/0:36,0:0:36:0,108,500:0:1400:36	0/1:19,22:22:41:82,0,66:862:775:19	1/1:0,39:39:39:432,117,0:1581:0:0	0/1:53,48:48:101:158,0,247:1922:2111:53	0/1:46,53:53:99:128,0,170:2122:1860:46	0/0:4,0:0:4:0,12,29:0:160:4	0/0:58,0:0:58:0,175,537:0:2304:58	1/1:6,28:28:34:218,20,0:1131:242:6	0/0:48,0:0:48:0,144,469:0:1903:48	0/0:79,0:0:79:0,238,776:0:3137:79	0/0:30,0:0:30:0,90,493:0:1181:30	0/0:68,0:0:68:0,205,663:0:2717:68	0/0:9,0:0:9:0,27,89:0:346:9	0/0:53,0:0:53:0,160,588:0:2081:53	0/0:71,0:0:71:0,214,697:0:2812:71	0/0:54,0:0:54:0,163,659:0:2162:54	0/1:27,47:47:74:208,0,50:1882:1058:27	0/0:62,0:0:62:0,187,581:0:2487:62	0/0:37,0:0:37:0,111,379:0:1457:37	0/0:22,0:0:22:0,66,259:0:889:22	0/0:23,0:0:23:0,69,238:0:921:23	0/0:16,0:0:16:0,48,135:0:647:16	0/0:34,0:0:34:0,102,274:0:1377:34	0/0:106,0:0:106:0,319,1065:0:4288:106	0/0:90,0:0:90:0,271,881:0:3608:90	0/0:45,0:0:45:0,135,471:0:1788:45	0/0:41,0:0:41:0,123,568:0:1613:41	0/0:44,0:0:44:0,132,450:0:1773:44	0/0:50,0:0:50:0,151,537:0:2015:50	0/0:45,0:0:45:0,135,396:0:1781:45	0/0:2,0:0:2:0,6,15:0:82:2	0/0:10,0:0:10:0,30,199:0:379:10	0/0:63,0:0:63:0,190,754:0:2497:63	1/1:17,35:35:52:174,12,0:1409:670:17	0/0:73,0:0:73:0,220,744:0:2944:73	0/0:64,0:0:64:0,193,603:0:2578:64	0/0:3,0:0:3:0,9,46:0:114:3	1/1:5,10:10:15:47,6,0:401:205:5	0/0:19,0:0:19:0,57,212:0:771:19	0/0:18,0:0:18:0,54,174:0:720:18	0/0:15,0:0:15:0,45,179:0:575:15	0/0:70,0:0:70:0,211,698:0:2786:70	0/1:53,59:59:112:276,0,136:2364:2139:53	0/0:30,0:0:30:0,90,449:0:1212:30	0/0:44,0:0:44:0,132,411:0:1773:44	1/1:13,61:61:74:292,21,0:2383:516:13	0/0:37,8:8:45:0,62,354:328:1500:37	0/0:77,0:0:77:0,232,819:0:3114:77	0/0:20,0:0:20:0,60,185:0:816:20	0/0:83,0:0:83:0,250,810:0:3308:83	0/0:22,0:0:22:0,66,314:0:868:22	0/0:63,0:0:63:0,190,599:0:2511:63	0/1:17,20:20:37:65,0,27:812:693:17	0/0:74,0:0:74:0,223,861:0:3001:74	1/1:8,21:21:29:203,2,0:839:328:8	0/0:13,0:0:13:0,39,119:0:521:13	0/0:42,0:0:42:0,126,402:0:1652:42	0/1:10,13:13:23:54,0,20:515:384:10	0/0:59,0:0:59:0,178,611:0:2370:59	0/0:11,0:0:11:0,33,179:0:424:11	0/0:28,0:0:28:0,84,254:0:1118:28	0/0:15,0:0:15:0,45,139:0:611:15	0/0:38,0:0:38:0,114,402:0:1528:38	0/0:28,0:0:28:0,84,276:0:1128:28	0/0:9,0:0:9:0,27,106:0:353:9	0/0:67,0:0:67:0,202,614:0:2706:67	0/0:61,0:0:61:0,184,881:0:2485:61	0/0:102,0:0:102:0,307,927:0:4124:102	0/1:14,8:8:22:1,0,84:279:566:14	0/0:11,6:6:17:0,2,36:242:432:11	0/0:16,0:0:16:0,48,164:0:630:16	0/0:55,0:0:55:0,166,487:0:2251:55	0/0:1,0:0:1:0,3,9:0:41:1	0/0:35,0:0:35:0,105,679:0:1374:35
29379948	4402530	29379948_4402530	A	G	278237	.	AB=0.497716;ABP=3.6155;AC=127;AF=0.623759;AN=222;AO=22503;CIGAR=1X;DP=151230;DPB=63934;DPRA=1.02954;EPP=170.892;EPPR=777.266;GTI=57;LEN=1;MEANALT=1.00362;MQM=12.6282;MQMR=11.2454;NS=2112;NUMALT=1;ODDS=0.0137695;PAIRED=0.86864;PAIREDR=0.87702;PAO=0;PQA=0;PQR=0;PRO=0;PROBE=SNP|RAPIDGENOMICS_3404_18929||SNP|RAPIDGENOMICS_3404_18930||SNP|RAPIDGENOMICS_3404_18931||SNP|RAPIDGENOMICS_3404_18932||SNP|RAPIDGENOMICS_3404_18933||SNP|RAPIDGENOMICS_3404_18934;QA=887875;QR=1178322;RO=29387;RPL=13560;RPP=2060.01;RPPR=2082.56;RPR=8943;RUN=1;SAF=10450;SAP=250.97;SAR=12053;SRF=13631;SRP=336.68;SRR=15756;TYPE=snp;technology.illumina=1	GT:AD:AO:DP:PL:QA:QR:RO	0/1:17,14:14:31:32,0,53:566:685:17	1/1:0,17:17:17:216,51,0:697:0:0	0/1:3,9:9:12:73,0,12:361:123:3	0/0:65,23:23:88:0,43,391:922:2628:65	1/1:0,17:17:17:231,51,0:684:0:0	0/1:65,28:28:93:65,0,370:1114:2557:65	0/1:2,3:3:5:100,0,0:123:82:2	./.:.:.:.:.:.:.:.	0/1:31,17:17:48:65,0,100:697:1233:31	1/1:0,59:59:59:554,178,0:2340:0:0	0/0:17,0:0:17:0,51,199:0:658:17	0/0:46,0:0:46:0,138,497:0:1865:46	0/0:25,0:0:25:0,75,251:0:968:25	1/1:0,24:24:24:273,72,0:971:0:0	1/1:0,51:51:51:607,154,0:2056:0:0	1/1:18,72:72:90:420,52,0:2894:738:18	0/1:9,6:6:15:67,0,136:219:365:9	1/1:0,36:36:36:356,108,0:1447:0:0	1/1:0,49:49:49:496,148,0:1936:0:0	0/1:22,37:37:59:258,0,68:1468:862:22	1/1:0,106:106:106:980,319,0:4244:0:0	0/1:19,33:33:52:230,0,73:1337:758:19	1/1:0,21:21:21:259,63,0:845:0:0	1/1:0,69:69:69:766,208,0:2782:0:0	1/1:1,10:10:11:71,21,0:406:41:1	0/1:16,25:25:41:374,0,164:955:648:16	1/1:0,55:55:55:504,166,0:2224:0:0	1/1:6,80:80:86:703,204,0:3167:227:6	0/0:29,7:7:36:0,30,203:287:1185:29	0/0:67,0:0:67:0,202,656:0:2675:67	1/1:0,36:36:36:387,108,0:1400:0:0	1/1:10,29:29:39:260,34,0:1155:410:10	0/1:63,45:45:108:153,0,268:1809:2575:63	1/1:0,19:19:19:325,57,0:752:0:0	1/1:0,13:13:13:111,39,0:529:0:0	0/0:8,0:0:8:0,24,68:0:320:8	0/0:27,5:5:32:0,38,199:205:1082:27	0/1:13,11:11:24:87,0,101:451:529:13	0/0:37,0:0:37:0,111,511:0:1450:37	0/1:24,23:23:47:78,0,105:888:972:24	1/1:0,27:27:27:259,81,0:1085:0:0	1/1:0,98:98:98:876,295,0:3949:0:0	0/1:41,41:41:82:93,0,182:1633:1669:41	0/0:8,0:0:8:0,24,68:0:316:8	0/0:57,0:0:57:0,172,558:0:2293:57	1/1:0,29:29:30:322,87,0:1171:0:0	0/1:11,32:32:43:156,0,11:1226:443:11	0/1:25,36:36:61:192,0,12:1416:997:25	0/1:11,22:22:33:276,0,81:871:447:11	1/1:0,76:76:76:753,229,0:3053:0:0	1/1:0,7:7:7:74,21,0:273:0:0	1/1:0,70:70:70:731,211,0:2806:0:0	1/1:0,72:72:72:732,217,0:2872:0:0	0/1:30,22:22:52:111,0,195:870:1181:30	1/1:0,89:89:89:909,268,0:3525:0:0	0/0:55,0:0:55:0,166,503:0:2216:55	0/0:37,0:0:37:0,111,386:0:1491:37	0/0:29,0:0:29:0,87,278:0:1163:29	1/1:0,18:18:18:202,54,0:711:0:0	0/0:18,0:0:18:0,54,150:0:734:18	1/1:0,34:34:34:276,102,0:1360:0:0	0/0:87,24:24:111:0,84,580:962:3461:87	1/1:0,122:122:122:1198,367,0:4889:0:0	1/1:0,44:44:44:462,132,0:1759:0:0	0/1:21,12:12:33:47,0,160:492:830:21	0/0:47,0:0:47:0,141,469:0:1875:47	0/0:47,0:0:47:0,141,516:0:1861:47	0/1:17,28:28:45:108,0,15:1084:697:17	1/1:0,2:2:2:15,6,0:82:0:0	1/1:0,10:10:10:164,30,0:375:0:0	1/1:0,66:66:66:782,199,0:2628:0:0	0/1:15,23:23:38:104,0,18:923:615:15	0/0:53,19:19:72:0,36,389:757:2106:53	0/1:28,43:43:71:187,0,83:1730:1131:28	1/1:0,3:3:3:46,9,0:123:0:0	1/1:5,12:12:17:69,12,0:476:192:5	0/1:19,11:11:30:5,0,107:447:734:19	1/1:0,20:20:20:179,60,0:798:0:0	0/1:9,10:10:19:68,0,71:406:369:9	0/0:73,0:0:73:0,220,686:0:2900:73	0/1:66,51:51:117:185,0,212:2006:2674:66	1/1:0,29:29:29:446,87,0:1148:0:0	1/1:0,48:48:48:438,144,0:1929:0:0	0/1:17,57:57:74:247,0,68:2296:680:17	0/0:25,8:8:33:0,32,243:324:1016:25	0/0:106,0:0:106:0,319,990:0:4222:106	0/0:21,0:0:21:0,63,210:0:835:21	0/0:102,0:0:102:0,307,1026:0:4090:102	0/1:18,9:9:27:32,0,134:347:720:18	0/1:31,26:26:57:86,0,107:1062:1238:31	1/1:0,39:39:39:378,117,0:1582:0:0	1/1:0,63:63:63:716,190,0:2505:0:0	0/1:12,23:23:35:198,0,10:922:492:12	1/1:0,11:11:11:118,33,0:438:0:0	0/1:18,14:14:32:42,0,70:570:734:18	0/1:19,12:12:31:16,0,88:492:766:19	0/1:34,24:24:58:36,0,181:922:1346:34	0/0:8,0:0:8:0,24,101:0:316:8	0/0:34,0:0:34:0,102,275:0:1372:34	1/1:1,4:4:5:23,7,0:164:41:1	0/0:30,0:0:30:0,90,285:0:1197:30	0/0:29,12:12:41:0,1,130:484:1173:29	0/0:8,4:4:12:0,7,51:164:311:8	0/0:62,0:0:62:0,187,560:0:2484:62	0/0:57,15:15:72:0,92,810:587:2309:57	1/1:0,100:100:100:904,301,0:4048:0:0	1/1:0,26:26:26:258,78,0:1031:0:0	1/1:0,6:6:6:49,18,0:228:0:0	0/1:6,6:6:12:19,0,20:246:246:6	0/1:32,27:27:59:81,0,118:1095:1300:32	1/1:0,1:1:1:9,3,0:41:0:0	1/1:0,33:33:33:600,99,0:1299:0:0
29379948	4403081	29379948_4403081	T	C	151749	.	AB=0.484265;ABP=14.6274;AC=127;AF=0.627719;AN=222;AO=10423;CIGAR=1X;DP=77709;DPB=33976;DPRA=1.03045;EPP=172.888;EPPR=1129.93;GTI=119;LEN=1;MEANALT=1.00593;MQM=13.8433;MQMR=11.613;NS=2112;NUMALT=1;ODDS=0.0206097;PAIRED=0.815504;PAIREDR=0.875809;PAO=0;PQA=0;PQR=0;PRO=0;PROBE=SNP|RAPIDGENOMICS_3404_18929||SNP|RAPIDGENOMICS_3404_18930||SNP|RAPIDGENOMICS_3404_18931||SNP|RAPIDGENOMICS_3404_18932||SNP|RAPIDGENOMICS_3404_18933||SNP|RAPIDGENOMICS_3404_18934;QA=406493;QR=649992;RO=16531;RPL=3410;RPP=2707.53;RPPR=5248.09;RPR=7013;RUN=1;SAF=6636;SAP=1694.02;SAR=3787;SRF=10023;SRP=1625.96;SRR=6508;TYPE=snp;technology.illumina=1	GT:AD:AO:DP:PL:QA:QR:RO	1/1:2,19:19:21:168,45,0:749:68:2	1/1:0,13:13:13:122,39,0:519:0:0	0/0:5,0:0:5:0,15,43:0:197:5	0/1:17,22:22:39:77,0,44:865:667:17	1/1:0,7:7:7:136,21,0:265:0:0	0/1:15,16:16:31:69,0,54:620:607:15	0/1:5,1:1:6:23,0,125:41:197:5	./.:.:.:.:.:.:.:.	0/1:9,7:7:16:34,0,69:278:337:9	1/1:0,11:11:11:147,33,0:442:0:0	0/0:2,0:0:2:0,6,17:0:82:2	0/0:23,0:0:23:0,69,236:0:912:23	0/0:18,0:0:18:0,54,140:0:718:18	1/1:0,11:11:11:147,33,0:425:0:0	1/1:0,24:24:24:222,72,0:943:0:0	0/0:25,9:9:34:0,11,119:356:966:25	0/1:13,5:5:18:87,0,299:172:510:13	1/1:0,64:64:64:641,193,0:2562:0:0	1/1:0,33:33:33:347,99,0:1308:0:0	1/1:9,25:25:34:194,10,0:991:352:9	1/1:0,26:26:26:330,78,0:1041:0:0	0/1:10,12:12:22:69,0,36:474:375:10	1/1:0,9:9:9:70,27,0:360:0:0	1/1:0,58:58:58:647,175,0:2339:0:0	0/0:10,0:0:10:0,30,93:0:397:10	0/1:12,11:11:23:152,0,306:451:488:12	1/1:2,23:23:25:314,60,0:929:73:2	1/1:0,58:58:58:565,175,0:2309:0:0	0/1:23,32:32:55:144,0,42:1250:935:23	0/0:27,0:0:27:0,81,388:0:1090:27	1/1:0,17:17:17:165,51,0:625:0:0	0/1:19,13:13:32:24,0,80:529:742:19	0/1:14,20:20:34:115,0,14:781:566:14	1/1:0,11:11:11:124,33,0:375:0:0	1/1:0,23:23:23:199,69,0:902:0:0	0/0:6,0:0:6:0,18,49:0:246:6	0/1:16,20:20:36:110,0,75:803:640:16	0/1:11,11:11:22:26,0,28:451:433:11	0/0:13,0:0:13:0,39,166:0:502:13	0/1:11,13:13:24:34,0,24:513:421:11	1/1:0,16:16:16:125,48,0:648:0:0	1/1:0,43:43:43:443,129,0:1679:0:0	0/0:53,10:10:63:0,26,414:406:2077:53	0/0:11,0:0:11:0,33,85:0:439:11	0/0:56,0:0:56:0,169,646:0:2233:56	1/1:0,12:12:12:145,36,0:469:0:0	1/1:12,30:30:42:142,6,0:1187:488:12	0/1:35,15:15:50:21,0,197:615:1404:35	0/1:19,9:9:28:133,0,252:337:750:19	1/1:0,28:28:28:233,84,0:1113:0:0	1/1:0,8:8:8:87,24,0:307:0:0	1/1:0,14:14:14:162,42,0:548:0:0	1/1:0,17:17:17:218,51,0:611:0:0	0/1:9,12:12:21:120,0,56:457:361:9	1/1:0,32:32:32:345,96,0:1265:0:0	0/0:32,0:0:32:0,96,391:0:1264:32	0/0:8,0:0:8:0,24,111:0:324:8	0/0:28,0:0:28:0,84,360:0:1077:28	1/1:0,18:18:18:226,54,0:699:0:0	0/0:33,0:0:33:0,99,337:0:1324:33	1/1:0,27:27:27:278,81,0:1103:0:0	0/1:15,28:28:43:186,0,5:1103:602:15	1/1:0,52:52:52:507,157,0:2061:0:0	1/1:0,28:28:30:257,84,0:1103:0:0	0/0:17,3:3:20:0,37,142:123:675:17	0/0:25,0:0:25:0,75,311:0:958:25	0/0:10,0:0:10:0,30,125:0:374:10	0/1:12,10:10:22:38,0,35:410:492:12	1/1:0,4:4:4:33,12,0:151:0:0	1/1:0,7:7:7:152,21,0:269:0:0	1/1:0,31:31:31:265,93,0:1246:0:0	0/1:26,15:15:41:28,0,156:602:1031:26	0/0:34,8:8:42:0,24,226:324:1344:34	0/1:15,8:8:23:6,0,86:328:570:15	1/1:0,11:11:11:132,33,0:443:0:0	1/1:2,5:5:7:42,5,0:205:82:2	0/0:26,7:7:33:0,40,225:278:1062:26	1/1:4,8:8:12:60,7,0:319:150:4	0/1:4,6:6:10:65,0,71:238:151:4	0/0:18,0:0:18:0,54,147:0:715:18	0/1:26,36:36:62:189,0,120:1427:1014:26	1/1:0,36:36:36:388,108,0:1418:0:0	1/1:0,24:24:24:219,72,0:955:0:0	0/1:24,17:17:41:19,0,118:684:954:24	0/0:12,5:5:17:0,9,51:205:453:12	0/0:65,0:0:65:0,196,615:0:2596:65	0/0:8,0:0:8:0,24,64:0:315:8	0/0:42,0:0:42:0,126,383:0:1647:42	0/1:4,7:7:11:68,0,63:287:141:4	0/1:18,34:34:52:223,0,19:1353:712:18	1/1:0,50:50:50:479,151,0:2025:0:0	1/1:0,29:29:29:288,87,0:1132:0:0	0/1:7,6:6:13:38,0,25:242:287:7	1/1:0,2:2:2:26,6,0:73:0:0	0/1:14,36:36:50:174,0,23:1449:556:14	0/1:13,14:14:27:56,0,84:574:529:13	0/1:14,13:13:27:19,0,65:519:566:14	0/0:18,0:0:18:0,54,160:0:696:18	0/0:5,0:0:5:0,15,46:0:201:5	0/1:7,12:12:19:61,0,14:483:273:7	0/0:4,0:0:4:0,12,36:0:164:4	0/1:5,4:4:9:34,0,34:164:205:5	0/1:11,6:6:17:2,0,38:246:433:11	0/0:19,0:0:19:0,57,210:0:775:19	0/1:10,9:9:19:12,0,25:352:392:10	1/1:0,44:44:44:446,132,0:1768:0:0	0/1:9,10:10:19:60,0,22:401:369:9	1/1:0,5:5:5:57,15,0:201:0:0	1/1:0,2:2:2:18,6,0:73:0:0	0/1:10,10:10:20:37,0,36:410:383:10	1/1:0,2:2:2:27,6,0:82:0:0	1/1:0,10:10:10:318,30,0:406:0:0
29379948	4498480	29379948_4498480	A	C	471185	.	AB=0.497862;ABP=4.05027;AC=128;AF=0.625387;AN=224;AO=40172;CIGAR=1X;DP=277184;DPB=123094;DPRA=0.986149;EPP=3264.75;EPPR=3502.69;GTI=16;LEN=1;MEANALT=1.01143;MQM=12.8502;MQMR=11.3988;NS=2112;NUMALT=1;ODDS=0.0056905;PAIRED=0.863114;PAIREDR=0.881251;PAO=0;PQA=0;PQR=0;PRO=0;PROBE=SNP|RAPIDGENOMICS_3404_18937;QA=1586606;QR=2261239;RO=56767;RPL=19917;RPP=9.18569;RPPR=239.227;RPR=20255;RUN=1;SAF=19721;SAP=31.8159;SAR=20451;SRF=27629;SRP=90.114;SRR=29138;TYPE=snp;technology.illumina=1	GT:AD:AO:DP:PL:QA:QR:RO	1/1:10,41:41:51:247,22,0:1613:406:10	1/1:0,35:35:35:294,105,0:1427:0:0	0/1:11,7:7:18:24,0,107:283:447:11	0/1:85,49:49:134:86,0,470:1954:3407:85	1/1:1,33:33:34:364,61,0:1317:41:1	0/0:85,30:30:115:0,92,657:1196:3375:85	0/1:16,9:9:25:144,0,305:347:631:16	0/0:38,1:1:39:0,86,285:37:1524:38	0/1:62,54:54:116:285,0,319:2138:2479:62	1/1:0,140:140:140:1305,421,0:5638:0:0	0/0:26,0:0:26:0,78,235:0:1027:26	0/0:81,0:0:81:0,244,870:0:3201:81	0/0:94,9:9:103:0,200,755:356:3762:94	1/1:0,58:58:58:597,175,0:2325:0:0	1/1:0,91:91:91:865,274,0:3675:0:0	0/1:105,94:94:199:241,0,566:3809:4177:105	0/1:20,23:23:43:534,0,227:910:758:20	1/1:0,182:182:182:1700,548,0:7300:0:0	1/1:0,72:72:72:730,217,0:2877:0:0	0/1:45,62:62:107:290,0,145:2382:1804:45	1/1:0,147:147:147:1366,443,0:5869:0:0	0/1:76,36:36:112:4,0,468:1424:2985:76	1/1:0,64:64:64:597,193,0:2568:0:0	1/1:0,107:107:107:1114,322,0:4306:0:0	1/1:2,32:32:34:231,62,0:1299:78:2	0/1:29,33:33:62:566,0,351:1306:1135:29	1/1:0,122:122:122:1325,367,0:4922:0:0	1/1:0,163:163:164:1671,491,0:6503:0:0	0/1:92,43:43:135:137,0,693:1697:3634:92	0/0:75,0:0:75:0,226,776:0:3016:75	1/1:0,47:47:47:431,141,0:1891:0:0	0/1:16,22:22:38:151,0,54:898:598:16	0/1:163,151:151:314:493,0,783:6081:6447:163	1/1:0,51:51:51:537,154,0:2021:0:0	1/1:0,97:97:97:921,292,0:3860:0:0	0/0:15,0:0:15:0,45,274:0:606:15	0/1:43,28:28:71:120,0,249:1117:1705:43	1/1:16,37:37:53:222,2,0:1501:633:16	0/0:58,0:0:58:0,175,535:0:2331:58	0/1:51,92:92:143:717,0,77:3641:2042:51	1/1:0,67:67:67:693,202,0:2711:0:0	1/1:0,83:83:83:764,250,0:3320:0:0	0/1:97,127:127:224:721,0,330:5071:3916:97	0/0:30,0:0:30:0,90,366:0:1200:30	0/0:97,0:0:97:0,292,992:0:3856:97	1/1:0,40:40:40:457,120,0:1620:0:0	0/1:50,62:62:112:295,0,153:2513:2019:50	0/1:82,53:53:135:128,0,420:2130:3223:82	0/1:27,26:26:53:385,0,452:1007:1031:27	1/1:0,85:85:85:926,256,0:3422:0:0	1/1:0,9:9:9:76,27,0:356:0:0	1/1:0,66:66:66:724,199,0:2637:0:0	1/1:0,184:184:184:1679,554,0:7399:0:0	0/1:27,41:41:68:289,0,81:1603:1062:27	1/1:0,93:93:93:1016,280,0:3708:0:0	0/0:122,0:0:122:0,367,1238:0:4855:122	0/0:95,0:0:95:0,286,953:0:3814:95	0/0:45,0:0:45:0,135,391:0:1817:45	1/1:0,24:24:24:286,72,0:920:0:0	0/0:51,0:0:51:0,154,538:0:2035:51	1/1:0,63:63:63:546,190,0:2551:0:0	0/1:135,140:140:275:673,0,527:5602:5409:135	1/1:0,131:131:131:1241,394,0:5271:0:0	1/1:0,94:94:94:919,283,0:3744:0:0	0/0:22,8:8:30:0,8,209:324:848:22	0/0:40,0:0:40:0,120,413:0:1593:40	0/0:81,0:0:81:0,244,846:0:3220:81	0/1:26,49:49:75:222,0,15:1979:1013:26	1/1:0,8:8:8:88,24,0:328:0:0	1/1:0,7:7:7:197,21,0:287:0:0	1/1:0,150:150:150:1356,452,0:6022:0:0	0/1:48,37:37:85:111,0,171:1464:1919:48	0/1:124,154:154:278:728,0,352:6248:4990:124	0/1:38,58:58:96:262,0,79:2292:1524:38	1/1:0,10:10:10:89,30,0:397:0:0	0/1:39,17:17:56:16,0,189:666:1497:39	0/1:25,22:22:47:50,0,88:890:1002:25	1/1:0,35:35:35:378,105,0:1388:0:0	0/0:30,13:13:43:0,9,269:515:1214:30	0/0:115,0:0:115:0,346,1159:0:4614:115	0/1:116,108:108:224:325,0,580:4355:4688:116	1/1:2,69:69:71:666,193,0:2777:82:2	1/1:0,36:36:36:326,108,0:1456:0:0	0/1:64,49:49:113:174,0,266:1997:2556:64	0/1:59,53:53:112:243,0,283:2130:2398:59	0/0:132,0:0:132:0,397,1511:0:5210:132	0/0:12,0:0:12:0,36,103:0:470:12	0/0:201,0:0:201:0,605,1902:0:8035:201	0/1:11,14:14:25:63,0,111:543:443:11	0/1:71,56:56:127:195,0,412:2194:2825:71	1/1:0,77:77:77:705,232,0:3110:0:0	1/1:0,74:74:74:684,223,0:2967:0:0	0/1:32,38:38:70:179,0,99:1511:1218:32	1/1:0,23:23:23:222,69,0:920:0:0	0/1:64,40:40:104:66,0,323:1620:2526:64	0/0:59,21:21:80:0,68,424:849:2359:59	0/1:54,42:42:96:91,0,270:1683:2176:54	0/0:49,0:0:49:0,148,591:0:1997:49	0/0:64,6:6:70:0,161,524:246:2549:64	0/0:27,9:9:36:0,39,177:360:1090:27	0/0:53,0:0:53:0,160,535:0:2100:53	0/1:17,9:9:26:29,0,104:351:665:17	0/1:60,48:48:108:154,0,363:1920:2408:60	0/0:55,0:0:55:0,166,605:0:2208:55	0/1:41,28:28:69:101,0,206:1136:1655:41	1/1:0,164:164:164:1627,494,0:6580:0:0	0/1:71,38:38:109:74,0,288:1508:2846:71	1/1:0,47:47:47:475,141,0:1882:0:0	0/1:20,48:48:68:328,0,15:1925:780:20	0/1:28,38:38:66:167,0,178:1521:1140:28	1/1:4,14:14:18:111,2,0:574:164:4	1/1:0,34:34:34:783,102,0:1340:0:0
29379948	4498543	29379948_4498543	G	A	394749	.	AB=0.495319;ABP=6.83244;AC=126;AF=0.628793;AN=224;AO=32389;CIGAR=1X;DP=216585;DPB=90711;DPRA=1.00109;EPP=3168.18;EPPR=1330.87;GTI=81;LEN=1;MEANALT=1.00644;MQM=12.8316;MQMR=11.3762;NS=2112;NUMALT=1;ODDS=0.0249802;PAIRED=0.867918;PAIREDR=0.899484;PAO=0;PQA=0;PQR=0;PRO=0;PROBE=SNP|RAPIDGENOMICS_3404_18937;QA=1283398;QR=1660248;RO=41655;RPL=20728;RPP=5514.69;RPPR=16797.5;RPR=11661;RUN=1;SAF=10059;SAP=10098.3;SAR=22330;SRF=14496;SRP=8362.13;SRR=27159;TYPE=snp;technology.illumina=1	GT:AD:AO:DP:PL:QA:QR:RO	1/1:7,44:44:51:338,91,0:1788:283:7	1/1:0,15:15:15:132,45,0:592:0:0	0/1:4,6:6:10:43,0,3:242:164:4	0/0:54,24:24:78:0,18,286:953:2150:54	1/1:1,32:32:33:352,58,0:1220:41:1	0/0:51,13:13:64:0,69,381:529:2017:51	0/1:6,8:8:14:130,0,38:316:237:6	0/0:28,1:1:29:0,56,202:37:1117:28	0/1:39,38:38:77:165,0,180:1531:1578:39	1/1:0,71:71:71:632,214,0:2842:0:0	0/0:29,0:0:29:0,87,254:0:1099:29	0/0:75,0:0:75:0,226,764:0:2977:75	0/0:46,4:4:50:0,110,414:160:1805:46	1/1:0,37:37:37:373,111,0:1475:0:0	1/1:0,78:78:78:704,235,0:3075:0:0	0/1:82,64:64:146:133,0,558:2527:3205:82	0/1:16,24:24:40:596,0,188:929:625:16	1/1:0,85:85:85:934,256,0:3429:0:0	1/1:0,65:65:65:653,196,0:2602:0:0	0/1:37,36:36:73:127,0,139:1442:1495:37	1/1:0,108:108:108:1034,325,0:4241:0:0	0/1:39,23:23:62:25,0,265:939:1560:39	1/1:0,52:52:52:475,157,0:2078:0:0	1/1:0,82:82:82:827,247,0:3323:0:0	1/1:1,30:30:31:243,85,0:1214:41:1	0/1:30,34:34:64:472,0,490:1351:1177:30	1/1:0,79:79:79:816,238,0:3178:0:0	1/1:0,95:95:95:916,286,0:3756:0:0	0/1:69,54:54:123:251,0,547:2144:2732:69	0/0:45,0:0:45:0,135,463:0:1814:45	1/1:0,32:32:32:281,96,0:1272:0:0	0/1:4,13:13:17:99,0,4:529:164:4	0/1:116,74:74:190:135,0,552:2999:4673:116	1/1:0,37:37:37:426,111,0:1496:0:0	1/1:0,54:54:54:489,163,0:2206:0:0	0/0:8,0:0:8:0,24,127:0:316:8	0/1:38,19:19:57:85,0,237:756:1514:38	1/1:13,41:41:54:245,34,0:1602:525:13	0/0:34,0:0:34:0,102,302:0:1380:34	0/1:44,48:48:93:211,0,116:1895:1749:44	1/1:0,29:29:29:260,87,0:1171:0:0	1/1:0,61:61:61:587,184,0:2421:0:0	0/1:84,83:83:167:386,0,433:3337:3384:84	0/0:28,0:0:28:0,84,337:0:1140:28	0/0:85,0:0:85:0,256,903:0:3400:85	1/1:0,28:28:28:277,84,0:1144:0:0	0/1:44,48:48:92:195,0,187:1886:1787:44	0/1:77,42:42:119:73,0,377:1665:3107:77	0/1:32,23:23:55:371,0,556:918:1243:32	1/1:0,72:72:72:772,217,0:2865:0:0	1/1:0,10:10:10:87,30,0:393:0:0	1/1:0,38:38:38:355,114,0:1523:0:0	1/1:0,118:118:118:1107,355,0:4687:0:0	0/1:18,37:37:55:283,0,7:1453:697:18	1/1:0,81:81:81:862,244,0:3194:0:0	0/0:86,0:0:86:0,259,806:0:3364:86	0/0:91,0:0:91:0,274,874:0:3662:91	0/0:58,0:0:58:0,175,548:0:2343:58	1/1:0,27:27:27:298,81,0:1076:0:0	0/0:31,0:0:31:0,93,335:0:1230:31	1/1:0,58:58:58:518,175,0:2327:0:0	0/1:86,122:122:208:630,0,258:4906:3487:86	1/1:2,73:73:75:694,209,0:2926:68:2	1/1:0,37:37:37:391,111,0:1508:0:0	0/0:21,10:10:31:0,21,163:406:853:21	0/0:27,0:0:27:0,81,301:0:1065:27	0/0:52,0:0:52:0,157,512:0:2041:52	0/1:25,23:23:48:66,0,80:934:990:25	1/1:0,14:14:14:155,42,0:565:0:0	1/1:0,12:12:12:283,36,0:457:0:0	1/1:0,112:112:112:1010,337,0:4451:0:0	0/1:27,27:27:54:148,0,82:1072:1085:27	0/1:94,128:128:222:501,0,274:5131:3773:94	0/1:35,51:51:86:238,0,113:2020:1387:35	1/1:0,10:10:10:84,30,0:394:0:0	0/1:31,15:15:46:28,0,141:580:1195:31	0/1:16,19:19:35:55,0,52:775:618:16	1/1:0,30:30:30:321,90,0:1203:0:0	0/0:31,12:12:43:0,15,278:460:1239:31	0/0:66,0:0:66:0,199,717:0:2636:66	0/1:68,92:92:160:413,0,187:3721:2717:68	1/1:1,57:57:58:528,164,0:2285:41:1	1/1:0,17:17:17:164,51,0:689:0:0	0/1:56,35:35:91:103,0,269:1380:2257:56	0/1:54,36:36:90:127,0,319:1430:2179:54	0/0:123,0:0:123:0,370,1412:0:4904:123	0/0:15,0:0:15:0,45,126:0:598:15	0/0:129,0:0:129:0,388,1243:0:5139:129	0/1:8,10:10:18:109,0,77:392:320:8	0/1:55,31:31:86:43,0,354:1249:2203:55	1/1:0,53:53:53:476,160,0:2096:0:0	1/1:0,46:46:46:444,138,0:1847:0:0	0/1:25,37:37:62:186,0,83:1468:1004:25	1/1:0,22:22:22:197,66,0:875:0:0	0/1:38,33:33:71:124,0,166:1270:1546:38	0/0:31,18:18:49:0,9,164:708:1194:31	0/1:36,24:24:60:35,0,172:953:1455:36	0/0:52,0:0:52:0,157,622:0:2110:52	0/0:67,6:6:73:0,170,564:246:2719:67	0/0:19,5:5:24:0,31,142:205:767:19	0/0:26,0:0:26:0,78,308:0:1035:26	0/0:23,7:7:30:0,20,163:274:930:23	0/1:46,32:32:78:121,0,342:1304:1798:46	0/0:43,0:0:43:0,129,447:0:1746:43	0/1:19,16:16:35:27,0,126:656:767:19	1/1:0,141:141:141:1281,424,0:5711:0:0	0/1:61,27:27:88:9,0,268:1090:2481:61	1/1:0,16:16:16:143,48,0:627:0:0	1/1:18,36:36:54:339,4,0:1414:694:18	0/1:29,33:33:62:179,0,139:1309:1167:29	0/1:5,14:14:19:133,0,5:570:205:5	1/1:0,24:24:24:558,72,0:955:0:0
29379948	4663182	29379948_4663182	G	A	214698	.	AB=0.466201;ABP=119.558;AC=124;AF=0.599319;AN=222;AO=19724;CIGAR=1X;DP=142941;DPB=59674;DPRA=0.81907;EPP=341.713;EPPR=804.089;GTI=65;LEN=1;MEANALT=1.0036;MQM=12.6289;MQMR=11.0663;NS=2112;NUMALT=1;ODDS=0.00217297;PAIRED=0.860525;PAIREDR=0.879727;PAO=0;PQA=0;PQR=0;PRO=0;PROBE=SNP|RAPIDGENOMICS_3404_18940;QA=775587;QR=1231220;RO=30913;RPL=8975;RPP=349.481;RPPR=869.911;RPR=10749;RUN=1;SAF=10386;SAP=123.926;SAR=9338;SRF=16552;SRP=340.218;SRR=14361;TYPE=snp;technology.illumina=1	GT:AD:AO:DP:PL:QA:QR:RO	0/1:16,9:9:25:13,0,168:369:619:16	1/1:0,17:17:17:263,51,0:680:0:0	1/1:0,3:3:3:25,9,0:114:0:0	0/1:48,21:21:69:4,0,259:839:1888:48	1/1:0,18:18:18:190,54,0:693:0:0	0/1:36,26:26:62:85,0,138:1066:1414:36	0/1:14,5:5:19:75,0,261:188:549:14	0/0:11,0:0:11:0,33,129:0:429:11	0/1:23,23:23:47:138,0,73:907:931:23	1/1:0,73:73:73:744,220,0:2909:0:0	0/0:17,0:0:17:0,51,180:0:676:17	0/0:54,0:0:54:0,163,585:0:2119:54	0/0:42,0:0:43:0,126,403:0:1654:42	1/1:0,7:7:7:87,21,0:274:0:0	1/1:0,59:59:59:541,178,0:2352:0:0	0/1:43,42:42:85:184,0,76:1662:1711:43	0/1:16,9:9:25:105,0,198:356:634:16	1/1:0,28:28:28:238,84,0:1144:0:0	1/1:0,49:49:49:487,148,0:1993:0:0	0/1:44,28:28:72:37,0,247:1136:1738:44	1/1:0,34:34:34:339,102,0:1347:0:0	0/1:16,26:26:42:140,0,50:1031:652:16	1/1:0,37:37:37:336,111,0:1450:0:0	1/1:0,61:61:61:552,184,0:2413:0:0	0/1:9,19:19:28:78,0,13:743:360:9	0/1:20,14:14:34:183,0,315:524:798:20	1/1:0,50:50:50:420,151,0:1979:0:0	1/1:0,70:70:70:696,211,0:2798:0:0	0/1:21,25:25:46:63,0,76:1004:827:21	0/0:50,0:0:50:0,151,518:0:2008:50	1/1:0,23:23:23:191,69,0:921:0:0	0/1:10,15:15:25:88,0,28:615:402:10	0/1:78,52:52:130:160,0,292:2038:3141:78	1/1:0,21:21:21:215,63,0:821:0:0	1/1:0,22:22:22:222,66,0:882:0:0	0/0:14,0:0:14:0,42,115:0:574:14	0/1:13,6:6:19:82,0,87:246:506:13	0/1:16,9:9:25:1,0,111:369:627:16	0/0:18,0:0:18:0,54,169:0:726:18	0/1:30,20:20:50:101,0,172:788:1208:30	1/1:0,42:42:42:442,126,0:1679:0:0	1/1:0,80:80:80:735,241,0:3242:0:0	0/1:35,62:62:97:311,0,113:2476:1396:35	0/0:12,0:0:12:0,36,108:0:480:12	0/0:36,0:0:37:0,108,474:0:1413:36	1/1:0,8:8:8:86,24,0:328:0:0	0/1:26,31:31:57:170,0,95:1232:1040:26	0/0:52,18:18:70:0,49,461:734:2064:52	0/1:23,8:8:31:95,0,388:328:906:23	1/1:0,55:55:56:615,166,0:2191:0:0	./.:.:.:.:.:.:.:.	1/1:0,45:45:45:498,135,0:1784:0:0	1/1:0,60:60:60:490,181,0:2421:0:0	0/1:21,15:15:36:47,0,135:569:826:21	1/1:0,113:113:113:1157,340,0:4492:0:0	0/0:103,0:0:103:0,310,951:0:4134:103	0/0:35,0:0:35:0,105,421:0:1411:35	0/0:21,0:0:21:0,63,199:0:842:21	1/1:0,39:39:39:351,117,0:1557:0:0	0/0:23,0:0:23:0,69,222:0:909:23	1/1:0,41:41:41:442,123,0:1610:0:0	0/1:63,83:83:146:371,0,208:3352:2500:63	1/1:0,98:98:98:891,295,0:3918:0:0	1/1:0,67:67:67:660,202,0:2660:0:0	0/1:18,12:12:30:82,0,93:475:725:18	0/0:42,0:0:42:0,126,366:0:1683:42	0/0:10,0:0:10:0,30,80:0:401:10	0/0:23,5:5:28:0,47,240:205:908:23	1/1:0,4:4:4:43,12,0:164:0:0	1/1:0,13:13:13:260,39,0:484:0:0	1/1:0,68:68:68:635,205,0:2692:0:0	0/1:29,31:31:60:110,0,84:1240:1181:29	0/1:45,32:32:77:120,0,140:1298:1774:45	0/1:44,27:27:71:50,0,138:1043:1752:44	1/1:0,4:4:4:32,12,0:164:0:0	0/1:28,14:14:42:3,0,149:570:1118:28	0/0:8,4:4:12:0,7,58:155:302:8	1/1:0,20:20:20:219,60,0:816:0:0	0/1:10,6:6:16:21,0,126:238:384:10	0/0:53,0:0:53:0,160,481:0:2116:53	0/1:47,30:30:77:87,0,375:1195:1856:47	1/1:0,16:16:16:179,48,0:656:0:0	1/1:0,18:18:18:194,54,0:730:0:0	0/1:30,31:31:62:101,0,83:1215:1199:30	0/1:21,16:16:37:75,0,65:638:835:21	0/0:114,0:0:114:0,343,1306:0:4529:114	0/0:6,0:0:6:0,18,68:0:220:6	0/0:115,0:0:115:0,346,1147:0:4605:115	0/0:15,3:3:18:0,1,177:119:603:15	0/1:27,22:22:49:188,0,77:849:1090:27	1/1:0,34:34:34:322,102,0:1327:0:0	1/1:0,32:32:32:271,96,0:1295:0:0	0/1:8,7:7:15:10,0,32:287:328:8	1/1:0,3:3:3:46,9,0:119:0:0	0/0:34,11:11:45:0,42,208:433:1368:34	1/1:4,24:24:28:226,55,0:958:160:4	0/1:28,37:37:65:167,0,63:1458:1128:28	0/0:22,0:0:22:0,66,183:0:854:22	0/0:31,0:0:31:0,93,322:0:1217:31	1/1:4,7:7:11:30,1,0:274:164:4	0/0:22,0:0:22:0,66,195:0:875:22	0/0:12,4:4:16:0,10,66:164:467:12	0/0:24,6:6:30:0,41,204:242:972:24	0/0:58,0:0:58:0,175,506:0:2308:58	1/1:5,19:19:24:215,12,0:767:201:5	1/1:0,65:65:65:574,196,0:2556:0:0	0/1:13,18:18:31:99,0,63:724:520:13	1/1:0,24:24:24:200,72,0:959:0:0	0/1:8,6:6:14:34,0,92:223:305:8	0/1:5,6:6:11:20,0,14:246:201:5	0/1:5,10:10:15:61,0,110:402:201:5	1/1:0,13:13:13:133,39,0:512:0:0
29379948	4696376	29379948_4696376	T	C	345166	.	AB=0.49459;ABP=7.02827;AC=128;AF=0.621981;AN=224;AO=25685;CIGAR=1X;DP=171316;DPB=70409;DPRA=0.985658;EPP=306.604;EPPR=261.294;GTI=25;LEN=1;MEANALT=1.01214;MQM=13.7174;MQMR=11.3242;NS=2112;NUMALT=1;ODDS=0.0156176;PAIRED=0.814483;PAIREDR=0.875444;PAO=0;PQA=0;PQR=0;PRO=0;PROBE=SNP|RAPIDGENOMICS_3404_18942||SNP|RAPIDGENOMICS_3404_18943||SNP|RAPIDGENOMICS_3404_18944;QA=1015225;QR=1303174;RO=32628;RPL=12704;RPP=9.49716;RPPR=4.97919;RPR=12981;RUN=1;SAF=13371;SAP=97.4652;SAR=12314;SRF=16653;SRP=33.6034;SRR=15975;TYPE=snp;technology.illumina=1	GT:AD:AO:DP:PL:QA:QR:RO	0/1:25,31:31:56:125,0,147:1267:976:25	1/1:0,26:26:26:262,78,0:1033:0:0	0/0:14,4:4:18:0,4,99:164:552:14	0/1:44,45:45:89:143,0,132:1788:1759:44	1/1:0,33:33:33:549,99,0:1326:0:0	0/1:13,23:23:36:116,0,15:939:525:13	0/1:5,14:14:19:168,0,36:570:201:5	0/0:11,0:0:11:0,33,117:0:433:11	0/1:40,31:31:71:95,0,188:1254:1516:40	1/1:0,77:77:77:774,232,0:3088:0:0	0/0:22,0:0:22:0,66,216:0:902:22	0/0:90,0:0:90:0,271,847:0:3576:90	0/0:63,0:0:63:0,190,681:0:2535:63	1/1:0,33:33:33:318,99,0:1327:0:0	1/1:0,38:38:38:340,114,0:1531:0:0	0/1:52,60:60:112:203,0,193:2341:2079:52	0/0:8,1:1:9:0,19,193:41:305:8	1/1:0,63:63:63:640,190,0:2490:0:0	1/1:0,80:80:80:832,241,0:3183:0:0	0/1:25,18:18:43:45,0,110:734:1025:25	1/1:0,61:61:61:587,184,0:2423:0:0	0/0:57,24:24:81:0,7,477:967:2290:57	1/1:0,37:37:37:428,111,0:1487:0:0	1/1:0,88:88:88:977,265,0:3511:0:0	0/1:10,8:8:18:49,0,21:324:398:10	0/1:23,37:37:60:422,0,376:1375:925:23	1/1:0,41:41:41:446,123,0:1626:0:0	1/1:0,85:85:85:877,256,0:3421:0:0	0/1:48,34:34:82:92,0,230:1386:1924:48	0/0:59,0:0:59:0,178,540:0:2362:59	1/1:0,17:17:17:172,51,0:672:0:0	0/1:22,30:30:52:121,0,21:1171:894:22	0/1:70,26:26:96:70,0,360:1044:2835:70	1/1:0,28:28:28:299,84,0:1107:0:0	1/1:0,16:16:16:169,48,0:626:0:0	0/0:10,0:0:10:0,30,249:0:410:10	0/1:35,17:17:52:15,0,235:685:1392:35	0/1:43,16:16:59:80,0,301:635:1719:43	0/0:45,0:0:45:0,135,434:0:1814:45	0/1:37,21:21:58:9,0,188:845:1487:37	1/1:0,73:73:73:725,220,0:2949:0:0	1/1:0,50:50:50:450,151,0:2001:0:0	0/1:75,43:43:118:20,0,405:1712:3028:75	0/0:13,0:0:13:0,39,190:0:525:13	0/0:56,0:0:56:0,169,543:0:2260:56	1/1:0,35:35:35:456,105,0:1388:0:0	0/1:32,63:63:95:427,0,35:2558:1236:32	0/1:38,76:76:114:375,0,5:3057:1518:38	0/1:22,21:21:43:498,0,335:853:806:22	1/1:0,47:47:47:488,141,0:1859:0:0	1/1:0,1:1:1:31,3,0:41:0:0	1/1:0,50:50:50:601,151,0:1989:0:0	1/1:0,72:72:72:874,217,0:2884:0:0	0/1:23,17:17:40:151,0,263:684:876:23	1/1:0,64:64:64:584,193,0:2595:0:0	0/0:86,0:0:86:0,259,894:0:3436:86	0/0:24,0:0:24:0,72,335:0:966:24	0/0:18,0:0:18:0,54,220:0:716:18	1/1:0,25:25:25:266,75,0:970:0:0	0/0:29,0:0:29:0,87,255:0:1167:29	1/1:0,56:56:56:528,169,0:2258:0:0	0/1:67,86:86:153:449,0,179:3483:2726:67	1/1:0,70:70:70:716,211,0:2793:0:0	1/1:0,40:40:40:383,120,0:1558:0:0	0/1:8,10:10:18:68,0,12:410:324:8	0/0:26,0:0:26:0,78,274:0:1044:26	0/0:35,0:0:35:0,105,351:0:1396:35	0/1:27,34:34:61:260,0,104:1327:1099:27	1/1:0,3:3:3:43,9,0:106:0:0	1/1:0,9:9:9:227,27,0:361:0:0	1/1:0,56:56:56:543,169,0:2279:0:0	0/1:27,13:13:40:10,0,123:520:1058:27	0/1:35,58:58:93:265,0,30:2308:1417:35	0/1:35,38:38:73:174,0,113:1538:1361:35	1/1:0,3:3:3:26,9,0:123:0:0	0/1:23,20:20:43:68,0,93:793:939:23	1/1:3,18:18:21:126,37,0:738:123:3	1/1:0,33:33:33:408,99,0:1311:0:0	0/1:15,15:15:30:186,0,105:615:615:15	0/0:41,0:0:41:0,123,414:0:1668:41	0/1:63,61:61:124:221,0,275:2485:2509:63	1/1:0,46:46:46:471,138,0:1852:0:0	1/1:0,41:41:41:370,123,0:1628:0:0	0/1:44,27:27:71:145,0,223:1079:1773:44	1/1:21,60:60:81:380,11,0:2432:847:21	0/0:83,0:0:83:0,250,828:0:3340:83	0/0:19,0:0:19:0,57,157:0:738:19	0/0:94,0:0:94:0,283,938:0:3782:94	0/1:4,13:13:17:87,0,48:492:156:4	0/1:40,29:29:69:46,0,197:1151:1609:40	1/1:0,25:25:25:252,75,0:977:0:0	1/1:0,47:47:47:465,141,0:1853:0:0	0/1:55,31:31:86:50,0,299:1229:2190:55	1/1:0,4:4:4:48,12,0:150:0:0	0/1:27,33:33:60:159,0,84:1323:1081:27	0/1:10,23:23:33:94,0,17:895:402:10	0/1:32,20:20:52:66,0,173:781:1299:32	0/0:25,0:0:25:0,75,247:0:990:25	0/0:28,0:0:28:0,84,261:0:1130:28	0/1:4,2:2:6:1,0,13:82:128:4	0/0:24,0:0:24:0,72,203:0:980:24	0/1:13,6:6:19:40,0,151:237:520:13	0/1:24,10:10:34:17,0,173:393:980:24	0/0:42,0:0:42:0,126,417:0:1662:42	0/0:47,23:23:70:0,33,292:912:1851:47	1/1:0,113:113:113:1056,340,0:4525:0:0	0/1:17,39:39:56:228,0,4:1580:697:17	1/1:0,15:15:15:236,45,0:598:0:0	0/1:26,19:19:45:25,0,130:779:1053:26	0/1:23,36:36:59:192,0,18:1430:871:23	1/1:0,7:7:7:168,21,0:283:0:0	1/1:0,29:29:29:745,87,0:1144:0:0
29379948	4696610	29379948_4696610	T	C	305373	.	AB=0.484422;ABP=31.2906;AC=130;AF=0.616099;AN=224;AO=21733;CIGAR=1X;DP=153365;DPB=63209;DPRA=0.967068;EPP=96.0545;EPPR=348.212;GTI=49;LEN=1;MEANALT=1.00791;MQM=13.0488;MQMR=11.4517;NS=2112;NUMALT=1;ODDS=0.0248655;PAIRED=0.844568;PAIREDR=0.889188;PAO=0;PQA=0;PQR=0;PRO=0;PROBE=SNP|RAPIDGENOMICS_3404_18942||SNP|RAPIDGENOMICS_3404_18943||SNP|RAPIDGENOMICS_3404_18944;QA=858014;QR=1203363;RO=30087;RPL=9975;RPP=320.652;RPPR=1497.83;RPR=11758;RUN=1;SAF=9863;SAP=405.476;SAR=11870;SRF=15156;SRP=6.66406;SRR=14931;TYPE=snp;technology.illumina=1	GT:AD:AO:DP:PL:QA:QR:RO	0/1:24,38:38:62:135,0,62:1493:980:24	1/1:0,13:13:13:118,39,0:533:0:0	0/1:3,3:3:6:26,0,4:112:119:3	0/1:56,50:50:106:180,0,215:2016:2223:56	1/1:0,13:13:13:180,39,0:496:0:0	0/1:32,34:34:67:122,0,120:1345:1294:32	0/1:14,8:8:22:54,0,262:324:533:14	0/0:39,2:2:41:0,104,401:78:1586:39	0/1:50,28:28:78:123,0,207:1103:1998:50	1/1:0,64:64:64:710,193,0:2567:0:0	0/0:6,0:0:6:0,18,49:0:246:6	0/0:49,0:0:49:0,148,482:0:1984:49	0/0:48,0:0:48:0,144,500:0:1887:48	1/1:0,15:15:15:153,45,0:587:0:0	1/1:0,55:55:58:612,166,0:2209:0:0	0/1:39,22:22:61:36,0,136:874:1542:39	0/1:15,8:8:23:73,0,191:306:607:15	1/1:0,34:34:35:429,102,0:1378:0:0	1/1:0,66:66:66:730,199,0:2693:0:0	0/1:22,20:20:42:67,0,60:776:870:22	1/1:0,41:41:41:387,123,0:1593:0:0	0/1:17,25:25:42:95,0,7:1008:678:17	1/1:0,23:23:23:215,69,0:934:0:0	1/1:0,76:76:76:639,229,0:3039:0:0	0/1:12,9:9:21:54,0,29:369:492:12	0/1:33,39:39:72:672,0,591:1528:1277:33	1/1:0,40:40:40:390,120,0:1570:0:0	1/1:0,86:86:86:904,259,0:3454:0:0	1/1:18,49:49:67:282,53,0:1939:726:18	0/0:69,0:0:69:0,208,664:0:2679:69	1/1:0,24:24:24:250,72,0:917:0:0	1/1:2,30:30:32:345,80,0:1194:78:2	0/1:63,35:35:98:13,0,324:1366:2522:63	1/1:0,23:23:23:250,69,0:926:0:0	1/1:0,22:22:22:217,66,0:890:0:0	0/0:3,0:0:3:0,9,47:0:123:3	0/1:19,32:32:51:194,0,27:1228:739:19	0/1:29,12:12:41:28,0,219:466:1173:29	0/0:23,0:0:23:0,69,221:0:931:23	0/1:27,23:23:50:82,0,112:927:1082:27	1/1:0,53:53:53:519,160,0:2087:0:0	1/1:3,43:43:46:461,116,0:1712:123:3	0/1:40,28:28:68:97,0,195:1081:1568:40	0/0:12,0:0:12:0,36,152:0:480:12	0/0:54,0:0:54:0,163,544:0:2172:54	1/1:0,35:35:35:403,105,0:1394:0:0	0/1:52,65:65:117:463,0,149:2607:2109:52	0/1:38,50:50:88:254,0,55:2000:1477:38	0/1:25,16:16:41:284,0,335:605:977:25	1/1:0,22:22:22:203,66,0:861:0:0	1/1:0,8:8:9:68,24,0:328:0:0	1/1:0,34:34:34:334,102,0:1377:0:0	1/1:0,57:57:57:523,172,0:2282:0:0	0/1:23,30:30:53:254,0,212:1214:867:23	1/1:0,53:53:53:515,160,0:2098:0:0	0/0:67,0:0:67:0,202,898:0:2706:67	0/0:32,0:0:32:0,96,358:0:1218:32	0/0:36,0:0:36:0,108,364:0:1416:36	1/1:0,33:33:33:335,99,0:1322:0:0	0/0:29,0:0:29:0,87,313:0:1154:29	1/1:0,46:46:46:477,138,0:1825:0:0	0/1:60,92:92:152:346,0,91:3629:2424:60	1/1:0,45:45:46:529,135,0:1794:0:0	1/1:0,60:60:60:511,181,0:2456:0:0	0/1:14,11:11:25:19,0,56:424:557:14	0/0:61,0:0:61:0,184,663:0:2408:61	0/0:35,0:0:35:0,105,392:0:1406:35	0/0:20,10:10:30:0,7,139:398:788:20	1/1:0,3:3:3:41,9,0:95:0:0	1/1:0,16:16:16:298,48,0:597:0:0	1/1:0,56:56:56:606,169,0:2214:0:0	1/1:8,24:24:32:191,25,0:957:305:8	0/1:37,33:33:70:106,0,161:1295:1486:37	0/1:27,26:26:53:46,0,89:1049:1086:27	1/1:0,3:3:3:25,9,0:119:0:0	0/1:12,27:27:39:272,0,2:1082:478:12	0/1:28,13:13:41:16,0,221:529:1113:28	1/1:0,25:25:25:259,75,0:1009:0:0	0/1:8,8:8:16:44,0,87:316:328:8	0/0:50,0:0:50:0,151,467:0:2015:50	0/1:97,51:51:148:184,0,430:2039:3848:97	1/1:0,32:32:32:393,96,0:1286:0:0	1/1:0,31:31:31:261,93,0:1244:0:0	0/1:56,28:28:84:23,0,320:1128:2229:56	0/0:36,12:12:48:0,20,298:488:1442:36	0/0:48,0:0:48:0,144,543:0:1901:48	0/0:19,0:0:19:0,57,226:0:731:19	0/0:53,0:0:53:0,160,518:0:2130:53	0/1:11,9:9:20:32,0,102:351:428:11	0/1:60,27:27:87:44,0,296:1087:2418:60	1/1:0,38:38:38:393,114,0:1501:0:0	1/1:0,28:28:28:306,84,0:1126:0:0	0/1:17,18:18:35:65,0,42:734:681:17	1/1:0,13:13:13:163,39,0:497:0:0	0/0:28,9:9:37:0,15,131:360:1100:28	0/1:14,9:9:24:34,0,43:361:558:14	0/0:28,11:11:39:0,7,152:437:1112:28	0/0:16,0:0:16:0,48,149:0:652:16	0/0:16,0:0:16:0,48,176:0:643:16	1/1:6,19:19:25:116,28,0:775:242:6	0/0:10,1:1:11:0,3,46:41:397:10	1/1:4,11:11:15:143,15,0:433:164:4	0/1:15,9:9:24:14,0,76:355:611:15	0/0:37,0:0:37:0,111,397:0:1504:37	0/1:31,41:41:72:254,0,142:1618:1235:31	1/1:0,148:148:148:1528,446,0:5916:0:0	0/1:18,12:12:30:8,0,67:488:738:18	1/1:0,10:10:10:100,30,0:391:0:0	0/1:18,21:21:39:152,0,61:857:680:18	0/1:18,19:19:37:71,0,41:779:707:18	0/1:6,3:3:9:4,0,24:123:225:6	1/1:0,28:28:28:486,84,0:1102:0:0
29379948	4696659	29379948_4696659	T	A	304780	.	AB=0.477797;ABP=61.1565;AC=134;AF=0.618266;AN=224;AO=22050;CIGAR=1X;DP=155725;DPB=64444;DPRA=0.974054;EPP=234.748;EPPR=870.944;GTI=52;LEN=1;MEANALT=1.00719;MQM=13.1308;MQMR=11.3928;NS=2112;NUMALT=1;ODDS=0.00860399;PAIRED=0.838095;PAIREDR=0.880517;PAO=0;PQA=0;PQR=0;PRO=0;PROBE=SNP|RAPIDGENOMICS_3404_18942||SNP|RAPIDGENOMICS_3404_18943||SNP|RAPIDGENOMICS_3404_18944;QA=867087;QR=1240044;RO=31017;RPL=11284;RPP=29.4347;RPPR=182.01;RPR=10766;RUN=1;SAF=8988;SAP=1637.52;SAR=13062;SRF=13638;SRP=982.793;SRR=17379;TYPE=snp;technology.illumina=1	GT:AD:AO:DP:PL:QA:QR:RO	0/1:30,39:39:69:124,0,85:1573:1226:30	1/1:0,23:23:23:240,69,0:911:0:0	1/1:3,5:5:8:34,2,0:186:123:3	0/1:67,46:46:113:118,0,229:1821:2708:67	1/1:0,18:18:18:272,54,0:704:0:0	0/1:44,47:47:91:213,0,135:1856:1796:44	0/1:13,11:11:24:150,0,216:429:483:13	0/0:43,2:2:45:0,116,448:82:1734:43	0/1:36,24:24:60:106,0,140:869:1459:36	1/1:0,63:63:63:668,190,0:2508:0:0	0/0:7,0:0:7:0,21,57:0:283:7	0/0:42,0:0:42:0,126,365:0:1688:42	0/0:47,0:0:47:0,141,506:0:1867:47	1/1:0,17:17:17:166,51,0:669:0:0	1/1:0,77:77:77:985,232,0:3075:0:0	0/1:30,31:31:61:128,0,58:1227:1144:30	0/1:15,10:10:25:58,0,216:385:611:15	1/1:0,42:42:42:511,126,0:1692:0:0	1/1:0,75:75:75:859,226,0:2977:0:0	0/1:23,27:27:50:156,0,40:1086:939:23	1/1:0,46:46:46:437,138,0:1831:0:0	0/1:25,32:32:57:88,0,31:1290:1008:25	1/1:0,18:18:18:179,54,0:738:0:0	1/1:0,97:97:97:908,292,0:3894:0:0	0/1:13,3:3:16:17,0,53:119:533:13	0/1:30,38:38:68:482,0,576:1446:1192:30	1/1:0,52:52:52:518,157,0:2062:0:0	1/1:0,89:89:89:898,268,0:3565:0:0	0/1:24,46:46:70:190,0,11:1836:962:24	0/0:67,0:0:67:0,202,578:0:2689:67	1/1:0,29:29:29:310,87,0:1136:0:0	1/1:3,28:28:31:345,70,0:1096:119:3	0/1:62,35:35:97:16,0,259:1373:2474:62	1/1:0,31:31:31:352,93,0:1238:0:0	1/1:0,20:20:20:199,60,0:812:0:0	0/1:1,1:1:2:25,0,27:41:37:1	0/1:23,27:27:50:153,0,60:1069:943:23	0/1:30,12:12:42:16,0,244:488:1200:30	0/0:21,0:0:21:0,63,208:0:820:21	0/1:40,16:16:56:26,0,167:635:1564:40	1/1:0,57:57:57:557,172,0:2294:0:0	1/1:3,45:45:48:433,122,0:1768:123:3	0/1:44,36:36:80:154,0,183:1427:1736:44	0/0:16,0:0:16:0,48,203:0:656:16	0/0:46,0:0:46:0,138,495:0:1842:46	1/1:0,33:33:33:369,99,0:1353:0:0	0/1:48,64:64:113:478,0,110:2576:1942:48	0/1:47,57:57:104:277,0,100:2276:1885:47	0/1:22,16:16:38:266,0,320:634:854:22	1/1:0,30:30:30:285,90,0:1187:0:0	1/1:0,8:8:8:71,24,0:319:0:0	1/1:0,45:45:45:433,135,0:1795:0:0	1/1:0,65:65:65:563,196,0:2582:0:0	0/1:26,31:31:57:247,0,295:1247:1040:26	1/1:0,43:43:43:426,129,0:1720:0:0	0/0:78,0:0:78:0,235,916:0:3154:78	0/0:30,0:0:30:0,90,376:0:1204:30	0/0:33,0:0:33:0,99,317:0:1332:33	1/1:0,29:29:29:313,87,0:1171:0:0	0/0:29,0:0:29:0,87,324:0:1151:29	1/1:0,39:39:39:374,117,0:1533:0:0	0/1:83,105:105:189:368,0,181:4210:3302:83	1/1:0,60:60:60:722,181,0:2372:0:0	1/1:0,70:70:71:670,211,0:2840:0:0	0/1:12,12:12:24:43,0,45:462:492:12	0/0:51,0:0:51:0,154,524:0:2079:51	0/0:40,0:0:40:0,120,433:0:1562:40	0/0:30,9:9:39:0,42,285:361:1163:30	1/1:0,2:2:2:15,6,0:82:0:0	1/1:0,14:14:14:308,42,0:535:0:0	1/1:0,59:59:59:617,178,0:2369:0:0	0/1:11,17:17:28:108,0,7:670:451:11	0/1:36,58:58:94:277,0,64:2294:1464:36	0/1:43,28:28:71:25,0,211:1118:1755:43	1/1:0,3:3:3:25,9,0:105:0:0	0/1:13,15:15:28:42,0,31:611:515:13	0/1:28,11:11:39:5,0,183:451:1098:28	1/1:0,14:14:14:165,42,0:553:0:0	0/1:8,7:7:15:37,0,95:275:324:8	0/0:46,0:0:46:0,138,418:0:1850:46	0/1:81,53:53:134:269,0,313:2161:3255:81	1/1:0,38:38:38:484,114,0:1519:0:0	1/1:0,28:28:28:235,84,0:1122:0:0	0/1:61,35:35:96:122,0,428:1400:2443:61	0/1:25,13:13:38:24,0,197:498:1009:25	0/0:43,0:0:43:0,129,562:0:1723:43	0/0:23,0:0:23:0,69,300:0:920:23	0/0:61,0:0:61:0,184,595:0:2429:61	0/1:12,12:12:24:62,0,93:480:471:12	0/1:58,38:38:96:119,0,239:1486:2313:58	1/1:0,33:33:33:353,99,0:1336:0:0	1/1:0,21:21:21:242,63,0:845:0:0	0/1:14,18:18:32:96,0,32:674:558:14	1/1:0,13:13:13:163,39,0:520:0:0	0/1:21,12:12:33:38,0,72:474:836:21	0/1:8,10:10:18:48,0,15:401:328:8	0/1:26,22:22:48:35,0,109:859:1013:26	0/0:8,0:0:8:0,24,65:0:310:8	0/0:20,0:0:20:0,60,241:0:787:20	1/1:5,13:13:18:77,14,0:521:201:5	0/0:12,1:1:13:0,9,67:41:492:12	1/1:6,11:11:17:59,5,0:447:233:6	0/1:15,7:7:22:6,0,82:270:607:15	0/0:37,0:0:37:0,111,373:0:1501:37	0/1:24,48:48:72:330,0,35:1935:980:24	1/1:0,151:151:151:1664,455,0:6071:0:0	0/1:18,21:21:39:57,0,41:830:738:18	1/1:0,9:9:9:91,27,0:357:0:0	0/1:9,5:5:14:21,0,71:205:369:9	1/1:14,25:25:39:130,5,0:1007:560:14	0/1:4,3:3:7:10,0,16:123:164:4	1/1:0,31:31:31:617,93,0:1233:0:0
29379954	529222	29379954_529222	G	A	291979	.	AB=0.481424;ABP=74.1662;AC=82;AF=0.340656;AN=222;AO=21108;CIGAR=1X;DP=254383;DPB=101989;DPRA=0.925701;EPP=972.591;EPPR=1529.61;GTI=47;LEN=1;MEANALT=1.01159;MQM=12.809;MQMR=11.0227;NS=2112;NUMALT=1;ODDS=0.0103799;PAIRED=0.850057;PAIREDR=0.877675;PAO=0;PQA=0;PQR=0;PRO=0;PROBE=Intergenic|RAPIDGENOMICS_3404_38203;QA=843039;QR=2662919;RO=66413;RPL=10513;RPP=3.70203;RPPR=60.4131;RPR=10595;RUN=1;SAF=9816;SAP=227.13;SAR=11292;SRF=32907;SRP=14.7418;SRR=33506;TYPE=snp;technology.illumina=1	GT:AD:AO:DP:PL:QA:QR:RO	0/0:60,0:0:60:0,181,631:0:2410:60	1/1:0,45:45:45:477,135,0:1823:0:0	1/1:2,13:13:15:106,29,0:529:69:2	1/1:0,104:104:104:1071,313,0:4167:0:0	0/0:22,0:0:22:0,66,217:0:872:22	0/0:136,1:1:137:0,403,1300:41:5465:136	0/0:11,0:0:11:0,33,180:0:428:11	0/1:1,10:10:11:224,0,1:397:41:1	1/1:0,88:88:88:918,265,0:3575:0:0	0/1:48,38:38:86:49,0,205:1525:1899:48	0/0:34,0:0:34:0,102,284:0:1380:34	0/0:36,0:0:36:0,108,420:0:1389:36	0/1:32,45:45:77:266,0,92:1829:1281:32	0/0:42,13:13:55:0,18,272:498:1687:42	0/0:55,0:0:55:0,166,511:0:2215:55	0/0:133,0:0:133:0,400,1282:0:5349:133	1/1:0,35:35:35:779,105,0:1405:0:0	1/1:45,89:89:134:758,9,0:3577:1824:45	0/0:86,0:0:86:0,259,869:0:3471:86	0/1:65,64:64:129:310,0,159:2550:2618:65	0/1:59,31:31:90:49,0,307:1231:2317:59	0/0:33,11:11:44:0,23,217:420:1315:33	1/1:11,23:23:34:163,21,0:931:451:11	1/1:12,51:51:63:555,89,0:2066:492:12	0/0:12,0:0:12:0,36,151:0:488:12	0/1:33,41:41:74:573,0,376:1601:1302:33	0/0:79,0:0:79:0,238,759:0:3067:79	0/1:38,72:72:110:306,0,66:2911:1512:38	0/1:62,79:79:142:375,0,152:3222:2468:62	0/1:45,30:30:75:63,0,227:1184:1819:45	1/1:1,36:36:37:411,103,0:1464:41:1	0/0:81,0:0:81:0,244,717:0:3266:81	0/1:19,47:47:66:248,0,18:1842:753:19	0/0:11,0:0:11:0,33,149:0:429:11	0/0:26,0:0:26:0,78,245:0:1001:26	./.:.:.:.:.:.:.:.	0/0:34,0:0:34:0,102,298:0:1342:34	0/0:58,0:0:58:0,175,518:0:2323:58	1/1:0,37:37:37:383,111,0:1479:0:0	0/1:45,42:42:87:194,0,117:1662:1816:45	0/0:79,0:0:79:0,238,849:0:3212:79	0/0:87,1:1:88:0,232,806:41:3474:87	0/0:119,0:0:119:0,358,1286:0:4801:119	0/1:10,20:20:30:70,0,47:782:410:10	0/0:84,0:0:84:0,253,795:0:3388:84	0/0:13,0:0:13:0,39,105:0:515:13	0/0:76,22:22:98:0,103,464:876:3060:76	0/0:123,0:0:123:0,370,1175:0:4888:123	0/0:56,1:1:57:0,164,1240:41:2266:56	0/0:63,0:0:63:0,190,546:0:2496:63	1/1:0,2:2:2:15,6,0:63:0:0	0/1:51,50:50:101:129,0,170:2005:2026:51	1/1:0,91:91:91:979,274,0:3702:0:0	0/1:29,31:31:60:193,0,116:1230:1158:29	1/1:0,132:132:132:1306,397,0:5336:0:0	0/0:170,0:0:170:0,512,1726:0:6883:170	0/0:39,0:0:39:0,117,547:0:1533:39	0/0:35,0:0:35:0,105,313:0:1418:35	0/0:44,0:0:44:0,132,350:0:1775:44	0/0:38,0:0:38:0,114,325:0:1521:38	0/0:54,0:0:54:0,163,545:0:2164:54	0/1:128,86:86:214:90,0,614:3487:5093:128	0/1:42,71:71:113:363,0,117:2844:1678:42	1/1:0,127:127:127:1208,382,0:5143:0:0	0/1:19,29:29:48:210,0,87:1128:771:19	0/0:62,21:21:83:0,86,396:857:2486:62	0/1:20,19:19:39:56,0,48:739:776:20	0/1:24,34:34:58:108,0,47:1327:980:24	1/1:0,10:10:10:154,30,0:397:0:0	0/0:18,0:0:18:0,54,435:0:717:18	0/0:134,1:1:135:0,390,1188:41:5350:134	1/1:0,64:64:64:574,193,0:2558:0:0	1/1:0,125:125:125:1130,376,0:5056:0:0	0/0:48,0:0:48:0,144,554:0:1897:48	1/1:0,8:8:8:66,24,0:324:0:0	0/0:67,0:0:67:0,202,671:0:2691:67	0/1:22,22:22:44:170,0,61:860:852:22	0/0:35,0:0:35:0,105,415:0:1427:35	0/0:24,0:0:24:0,72,271:0:931:24	0/0:72,0:0:72:0,217,598:0:2936:72	0/0:142,0:0:142:0,427,1299:0:5699:142	1/1:0,51:51:51:517,154,0:2038:0:0	1/1:0,61:61:61:507,184,0:2467:0:0	0/0:86,0:0:86:0,259,817:0:3431:86	1/1:0,101:101:101:1031,304,0:4088:0:0	0/0:163,0:0:163:0,491,1458:0:6528:163	1/1:0,35:35:35:371,105,0:1413:0:0	0/0:139,0:0:139:0,418,1302:0:5631:139	0/1:22,19:19:41:173,0,85:761:868:22	0/0:111,0:0:111:0,334,1078:0:4437:111	0/0:44,0:0:44:0,132,394:0:1756:44	1/1:0,60:60:60:559,181,0:2432:0:0	0/0:65,0:0:65:0,196,606:0:2558:65	0/1:10,13:13:23:92,0,73:529:401:10	0/1:42,46:46:88:187,0,137:1855:1687:42	1/1:20,42:42:62:185,4,0:1701:802:20	0/0:94,0:0:94:0,283,962:0:3796:94	0/0:31,21:21:52:0,2,171:848:1244:31	0/0:37,0:0:37:0,111,478:0:1499:37	0/1:19,33:33:52:229,0,44:1314:744:19	0/0:14,0:0:14:0,42,106:0:561:14	1/1:0,35:35:35:313,105,0:1415:0:0	0/0:22,0:0:22:0,66,224:0:902:22	0/1:30,13:13:43:19,0,157:524:1195:30	0/1:56,29:29:85:147,0,268:1189:2253:56	1/1:25,66:66:91:337,32,0:2684:994:25	0/1:49,53:53:102:175,0,122:2119:1965:49	0/1:7,9:9:16:57,0,7:342:283:7	0/0:58,0:0:58:0,175,538:0:2309:58	0/1:22,34:34:56:264,0,44:1363:898:22	0/0:11,0:0:11:0,33,138:0:447:11	0/1:26,17:17:43:276,0,385:685:1030:26
29379954	643284	29379954_643284	A	C	284330	.	AB=0.467109;ABP=198.276;AC=93;AF=0.413622;AN=224;AO=21292;CIGAR=1X;DP=201464;DPB=62369;DPRA=0.931466;EPP=9.48678;EPPR=193.595;GTI=169;LEN=1;MEANALT=1.00889;MQM=12.2463;MQMR=10.6018;NS=2112;NUMALT=1;ODDS=0.0061622;PAIRED=0.868354;PAIREDR=0.898225;PAO=0;PQA=0;PQR=0;PRO=0;PROBE=Intergenic|RAPIDGENOMICS_3404_38202;QA=832141;QR=1571171;RO=39715;RPL=14646;RPP=6530.07;RPPR=17692.6;RPR=6646;RUN=1;SAF=3988;SAP=18086.6;SAR=17304;SRF=9939;SRP=21518.5;SRR=29776;TYPE=snp;technology.illumina=1	GT:AD:AO:DP:PL:QA:QR:RO	0/1:6,9:9:15:30,0,33:365:242:6	0/0:63,0:0:63:0,190,860:0:2499:63	0/1:8,6:6:14:48,0,23:237:320:8	1/1:1,64:64:65:742,189,0:2528:37:1	0/0:27,0:0:27:0,81,451:0:1058:27	0/0:77,0:0:77:0,232,671:0:3095:77	0/1:16,5:5:21:32,0,242:201:613:16	0/1:8,8:8:16:7,0,21:320:320:8	0/1:10,22:22:33:205,0,11:886:364:10	1/1:0,69:69:69:795,208,0:2731:0:0	0/0:17,0:0:17:0,51,196:0:693:17	0/1:20,14:14:34:41,0,94:544:780:20	0/1:32,30:30:62:89,0,74:1205:1266:32	1/1:3,5:5:8:18,4,0:201:115:3	0/0:58,1:1:59:0,146,552:41:2350:58	0/1:41,40:40:81:226,0,81:1593:1661:41	1/1:0,51:51:51:1067,154,0:1952:0:0	0/1:17,31:31:48:239,0,59:1251:680:17	1/1:7,32:32:39:463,63,0:1261:270:7	1/1:0,44:44:44:525,132,0:1723:0:0	0/1:38,31:31:69:148,0,61:1231:1528:38	0/0:42,0:0:42:0,126,440:0:1647:42	1/1:0,31:31:31:315,93,0:1231:0:0	1/1:0,67:67:67:771,202,0:2653:0:0	0/0:33,0:0:33:0,99,291:0:1307:33	1/1:0,63:63:63:1390,190,0:2471:0:0	0/1:36,49:49:85:310,0,128:1971:1460:36	0/1:33,21:21:54:42,0,106:853:1332:33	0/0:51,27:27:78:0,4,282:1095:2050:51	0/1:17,20:20:37:77,0,70:789:675:17	1/1:0,22:22:22:283,66,0:886:0:0	0/1:16,9:9:25:33,0,60:347:647:16	0/1:70,60:60:130:177,0,273:2342:2689:70	0/0:29,0:0:29:0,87,542:0:1144:29	0/0:11,0:0:11:0,33,194:0:435:11	0/1:7,16:16:23:364,0,110:629:247:7	0/1:17,25:25:42:186,0,9:1000:671:17	0/0:26,0:0:26:0,78,191:0:1018:26	0/0:37,12:12:49:0,41,281:469:1448:37	1/1:0,50:50:50:438,151,0:2019:0:0	0/0:33,0:0:33:0,99,268:0:1337:33	0/1:14,26:26:40:99,0,2:1035:565:14	0/0:58,0:0:58:0,175,484:0:2303:58	0/0:10,5:5:15:0,3,81:196:379:10	0/1:17,30:30:47:121,0,21:1200:693:17	0/1:10,18:18:28:141,0,50:704:379:10	0/1:23,22:22:45:33,0,73:894:865:23	0/0:117,0:0:117:0,352,1016:0:4597:117	0/1:32,50:50:82:781,0,415:1949:1250:32	0/1:17,16:16:33:44,0,126:640:642:17	0/0:1,0:0:1:0,3,9:0:41:1	0/1:14,13:13:27:20,0,39:507:543:14	0/0:42,0:0:42:0,126,365:0:1675:42	0/0:66,1:1:67:0,181,828:36:2581:66	1/1:0,45:45:45:470,135,0:1784:0:0	0/0:75,0:0:75:0,226,907:0:2941:75	0/0:66,0:0:66:0,199,620:0:2600:66	0/1:7,6:6:13:5,0,33:238:274:7	1/1:8,13:13:21:89,8,0:533:328:8	0/0:30,0:0:30:0,90,244:0:1194:30	0/0:24,0:0:24:0,72,182:0:927:24	1/1:0,172:172:172:1595,518,0:6823:0:0	0/1:57,44:44:101:127,0,188:1725:2279:57	1/1:0,79:79:79:1023,238,0:3162:0:0	1/1:0,23:23:23:234,69,0:907:0:0	0/1:22,17:17:39:61,0,27:653:881:22	1/1:5,8:8:13:37,3,0:324:196:5	1/1:19,26:26:45:82,2,0:1002:763:19	1/1:0,7:7:7:62,21,0:287:0:0	0/0:19,0:0:19:0,57,465:0:749:19	0/1:52,24:24:76:31,0,282:860:2096:52	1/1:0,46:46:46:557,138,0:1822:0:0	1/1:0,102:102:102:993,307,0:4085:0:0	0/1:34,29:29:63:124,0,166:1142:1363:34	0/0:5,1:1:6:0,7,28:41:191:5	0/0:30,0:0:30:0,90,363:0:1208:30	0/1:4,11:11:15:30,0,9:425:164:4	0/1:7,10:10:17:27,0,20:410:283:7	0/0:24,1:1:25:0,48,290:40:947:24	0/0:66,0:0:66:0,199,523:0:2627:66	0/0:93,0:0:93:0,280,874:0:3662:93	0/1:17,13:13:30:21,0,75:516:689:17	1/1:0,39:39:39:423,117,0:1529:0:0	1/1:8,29:29:37:174,10,0:1133:315:8	0/0:32,0:0:32:0,96,587:0:1249:32	0/0:96,0:0:96:0,289,873:0:3822:96	1/1:0,8:8:8:101,24,0:320:0:0	0/0:96,0:0:96:0,289,759:0:3873:96	0/1:5,18:18:24:131,0,1:672:201:5	0/0:72,0:0:72:0,217,664:0:2863:72	0/0:51,0:0:51:0,154,599:0:1974:51	0/1:23,20:20:43:121,0,83:803:917:23	0/0:30,0:0:30:0,90,305:0:1213:30	0/1:2,8:8:10:46,0,33:319:82:2	0/1:13,23:23:36:138,0,18:931:524:13	1/1:0,42:42:42:442,126,0:1674:0:0	0/0:55,0:0:55:0,166,506:0:2124:55	0/0:20,0:0:20:0,60,234:0:800:20	0/0:22,0:0:22:0,66,279:0:869:22	0/0:21,0:0:21:0,63,244:0:837:21	0/0:20,1:1:21:0,32,149:37:803:20	0/1:7,9:9:16:89,0,21:369:287:7	0/1:22,43:43:65:250,0,11:1742:862:22	0/0:40,0:0:40:0,120,349:0:1595:40	0/0:28,2:2:30:0,75,267:82:1130:28	1/1:0,69:69:69:569,208,0:2731:0:0	0/0:48,0:0:48:0,144,409:0:1932:48	0/1:7,20:20:27:172,0,100:812:250:7	0/0:31,0:0:31:0,93,302:0:1233:31	0/1:9,6:6:15:62,0,13:233:332:9	0/0:4,3:3:7:0,4,107:119:152:4	0/1:16,18:18:34:129,0,199:671:634:16
29379957	419878	29379957_419878	A	T	26693.2	.	AB=0.413471;ABP=135.289;AC=11;AF=0.0622291;AN=218;AO=1311;CIGAR=1X;DP=122390;DPB=41295;DPRA=0.755092;EPP=33.1972;EPPR=1067.06;GTI=116;LEN=1;MEANALT=1.00442;MQM=15.7483;MQMR=14.2678;NS=2112;NUMALT=1;ODDS=0.0213776;PAIRED=0.742944;PAIREDR=0.870619;PAO=0;PQA=0;PQR=0;PRO=0;PROBE=SNP|RAPIDGENOMICS_3404_08553||SNP|RAPIDGENOMICS_3404_08554;QA=51452;QR=1569549;RO=39743;RPL=0;RPP=2849.81;RPPR=7045.32;RPR=1311;RUN=1;SAF=588;SAP=33.1972;SAR=723;SRF=17817;SRP=925.509;SRR=21926;TYPE=snp;technology.illumina=1	GT:AD:AO:DP:PL:QA:QR:RO	0/0:20,0:0:20:0,60,291:0:802:20	0/0:28,0:0:28:0,84,371:0:1113:28	0/0:16,0:0:16:0,48,214:0:648:16	0/0:51,0:0:51:0,154,584:0:2011:51	0/0:9,0:0:9:0,27,183:0:336:9	0/0:53,0:0:53:0,160,692:0:2109:53	0/0:11,0:0:11:0,33,251:0:443:11	0/0:4,0:0:4:0,12,61:0:160:4	0/0:41,0:0:41:0,123,504:0:1648:41	0/0:16,0:0:16:0,48,224:0:644:16	1/1:0,3:3:3:31,9,0:123:0:0	0/0:38,0:0:38:0,114,542:0:1510:38	0/0:15,0:0:15:0,45,164:0:598:15	0/0:21,0:0:21:0,63,265:0:830:21	0/0:33,0:0:33:0,99,444:0:1289:33	0/0:53,0:0:53:0,160,888:0:2084:53	0/0:15,0:0:15:0,45,334:0:590:15	0/0:23,0:0:23:0,69,304:0:902:23	0/0:51,0:0:51:0,154,598:0:2002:51	0/0:24,0:0:24:0,72,297:0:928:24	0/0:17,0:0:17:0,51,313:0:684:17	0/0:12,0:0:12:0,36,175:0:480:12	0/0:26,0:0:26:0,78,351:0:1034:26	0/0:21,0:0:21:0,63,253:0:820:21	0/0:4,0:0:4:0,12,56:0:164:4	0/0:76,0:0:76:0,229,1695:0:2990:76	0/0:10,0:0:10:0,30,152:0:410:10	0/0:46,0:0:46:0,138,580:0:1869:46	0/0:41,0:0:41:0,123,527:0:1655:41	0/1:23,13:13:36:119,0,170:502:912:23	0/0:11,0:0:11:0,33,135:0:443:11	0/0:19,0:0:19:0,57,414:0:766:19	0/0:50,2:2:52:0,141,656:81:1982:50	0/0:21,0:0:21:0,63,243:0:834:21	0/0:28,0:0:28:0,84,344:0:1117:28	0/0:5,0:0:5:0,15,69:0:179:5	0/0:15,0:0:15:0,45,188:0:611:15	0/0:37,0:0:37:0,111,497:0:1447:37	0/0:15,0:0:15:0,45,131:0:602:15	0/0:37,0:0:37:0,111,425:0:1446:37	0/0:12,0:0:12:0,36,129:0:469:12	0/0:34,0:0:34:0,102,465:0:1319:34	0/0:35,0:0:35:0,105,417:0:1423:35	0/0:1,0:0:1:0,3,11:0:41:1	0/0:13,0:0:13:0,39,128:0:487:13	0/0:10,0:0:10:0,30,148:0:401:10	0/0:20,0:0:20:0,60,331:0:777:20	0/0:26,0:0:26:0,78,276:0:1039:26	0/1:12,18:18:30:365,0,95:715:474:12	0/0:8,0:0:8:0,24,97:0:324:8	0/0:1,0:0:1:0,3,19:0:41:1	0/0:53,0:0:53:0,160,609:0:2098:53	0/0:45,0:0:45:0,135,530:0:1832:45	0/0:25,0:0:25:0,75,333:0:926:25	0/0:54,0:0:54:0,163,707:0:2147:54	0/0:44,0:0:44:0,132,437:0:1763:44	1/1:4,17:17:21:220,27,0:665:160:4	0/0:23,0:0:25:0,69,247:0:885:23	0/0:40,0:0:40:0,120,523:0:1622:40	0/0:7,0:0:7:0,21,99:0:283:7	0/0:30,0:0:30:0,90,412:0:1178:30	0/0:50,0:0:50:0,151,563:0:1974:50	0/0:37,0:0:37:0,111,544:0:1482:37	0/0:35,0:0:35:0,105,463:0:1404:35	0/0:10,0:0:10:0,30,112:0:401:10	0/0:33,0:0:33:0,99,422:0:1298:33	0/0:20,0:0:20:0,60,261:0:808:20	0/0:12,0:0:12:0,36,170:0:484:12	./.:.:.:.:.:.:.:.	0/0:20,0:0:20:0,60,424:0:794:20	0/0:29,2:2:31:0,39,259:81:1106:29	0/0:20,0:0:20:0,60,266:0:812:20	0/0:70,0:0:70:0,211,1103:0:2776:70	0/0:20,0:0:20:0,60,219:0:772:20	./.:.:.:.:.:.:.:.	0/0:43,0:0:43:0,129,453:0:1650:43	0/0:7,0:0:7:0,21,67:0:278:7	0/0:15,0:0:15:0,45,183:0:611:15	0/0:18,0:0:18:0,54,305:0:720:18	0/0:24,0:0:24:0,72,329:0:963:24	0/0:81,0:0:81:0,244,1040:0:3268:81	0/0:30,0:0:30:0,90,489:0:1197:30	0/0:15,0:0:15:0,45,205:0:593:15	0/0:30,0:0:30:0,90,290:0:1157:30	0/0:12,0:0:12:0,36,167:0:461:12	0/0:40,0:0:40:0,120,585:0:1603:40	0/0:12,0:0:12:0,36,138:0:488:12	0/1:17,8:8:25:16,0,130:312:671:17	0/0:36,0:0:36:0,108,649:0:1391:36	0/0:74,0:0:74:0,223,1065:0:2932:74	0/0:29,0:0:29:0,87,366:0:1139:29	0/0:25,0:0:25:0,75,237:0:1021:25	0/0:36,0:0:36:0,108,447:0:1426:36	0/0:8,0:0:8:0,24,76:0:316:8	0/0:28,0:0:28:0,84,335:0:1113:28	0/0:32,0:0:32:0,96,451:0:1234:32	0/0:50,0:0:50:0,151,715:0:1985:50	0/0:5,0:0:5:0,15,80:0:179:5	0/0:3,0:0:3:0,9,52:0:123:3	0/0:24,0:0:24:0,72,294:0:971:24	./.:.:.:.:.:.:.:.	0/0:10,0:0:10:0,30,100:0:401:10	0/0:27,0:0:27:0,81,333:0:1041:27	0/0:9,0:0:9:0,27,50:0:356:9	0/0:20,0:0:20:0,60,261:0:816:20	0/1:17,13:13:30:153,0,93:515:693:17	0/0:52,0:0:52:0,157,653:0:2035:52	1/1:0,10:10:10:73,30,0:410:0:0	0/0:22,0:0:22:0,66,349:0:875:22	0/0:9,0:0:9:0,27,127:0:356:9	0/0:10,0:0:10:0,30,113:0:406:10	0/1:11,8:8:19:81,0,134:324:451:11
29379957	419968	29379957_419968	T	A	367027	.	AB=0.478215;ABP=89.5781;AC=109;AF=0.511139;AN=220;AO=25008;CIGAR=1X;DP=201894;DPB=75269;DPRA=0.931771;EPP=4.47775;EPPR=68.0684;GTI=38;LEN=1;MEANALT=1.01391;MQM=15.6611;MQMR=11.9583;NS=2112;NUMALT=1;ODDS=0.0114482;PAIRED=0.727807;PAIREDR=0.883485;PAO=0;PQA=0;PQR=0;PRO=0;PROBE=SNP|RAPIDGENOMICS_3404_08553||SNP|RAPIDGENOMICS_3404_08554;QA=991616;QR=1586632;RO=39583;RPL=11439;RPP=396.954;RPPR=2852.42;RPR=13569;RUN=1;SAF=10570;SAP=1302.13;SAR=14438;SRF=19381;SRP=39.9873;SRR=20202;TYPE=snp;technology.illumina=1	GT:AD:AO:DP:PL:QA:QR:RO	0/1:19,20:20:39:162,0,115:807:761:19	0/1:21,19:19:40:169,0,127:757:823:21	0/1:17,13:13:30:8,0,97:524:693:17	0/0:76,0:0:76:0,229,750:0:2995:76	1/1:1,18:18:19:262,24,0:725:37:1	0/0:94,0:0:94:0,283,813:0:3784:94	0/1:13,11:11:24:196,0,153:447:502:13	0/0:8,0:0:8:0,24,89:0:324:8	0/1:24,41:41:65:321,0,68:1632:967:24	1/1:0,47:47:47:537,141,0:1898:0:0	1/1:0,19:19:19:272,57,0:737:0:0	0/1:27,37:37:64:418,0,76:1454:1086:27	1/1:0,69:69:69:780,208,0:2747:0:0	1/1:0,48:48:48:601,144,0:1916:0:0	0/1:31,21:21:52:47,0,267:844:1202:31	1/1:0,108:108:108:1569,325,0:4346:0:0	0/1:10,13:13:23:269,0,88:520:406:10	0/0:42,0:0:42:0,126,450:0:1697:42	0/0:58,0:0:58:0,175,586:0:2322:58	0/1:28,36:36:64:212,0,25:1440:1113:28	1/1:0,70:70:73:976,211,0:2832:0:0	0/1:24,16:16:40:78,0,140:652:948:24	0/0:19,0:0:19:0,57,204:0:757:19	0/1:23,35:35:58:167,0,61:1368:935:23	1/1:0,6:6:6:72,18,0:246:0:0	0/0:96,0:0:96:0,289,2122:0:3821:96	1/1:0,39:39:39:414,117,0:1556:0:0	0/0:61,0:0:61:0,184,645:0:2451:61	1/1:0,103:103:103:1295,310,0:4095:0:0	1/1:10,20:20:30:164,6,0:788:392:10	1/1:0,20:20:20:183,60,0:803:0:0	1/1:0,43:43:43:708,129,0:1739:0:0	0/1:56,43:43:99:375,0,241:1734:2263:56	1/1:4,25:25:29:252,58,0:1021:152:4	0/0:31,0:0:31:0,93,485:0:1231:31	0/0:4,0:0:4:0,12,55:0:164:4	1/1:0,42:42:42:505,126,0:1705:0:0	0/0:24,0:0:24:0,72,264:0:948:24	1/1:0,19:19:19:217,57,0:766:0:0	0/0:45,0:0:45:0,135,482:0:1792:45	1/1:0,49:49:49:724,148,0:1951:0:0	0/1:34,40:40:74:311,0,122:1554:1373:34	0/1:42,34:34:76:154,0,217:1332:1686:42	1/1:1,6:6:7:47,10,0:219:41:1	0/1:14,20:20:34:239,0,36:797:560:14	0/1:9,5:5:14:24,0,68:201:331:9	1/1:0,80:80:80:992,241,0:3216:0:0	1/1:0,56:56:56:815,169,0:2241:0:0	1/1:0,51:51:51:958,154,0:1974:0:0	1/1:0,63:63:63:721,190,0:2523:0:0	./.:.:.:.:.:.:.:.	0/1:27,44:44:71:348,0,125:1743:1073:27	0/1:49,44:44:93:178,0,186:1800:1935:49	0/1:19,29:29:48:219,0,197:1127:730:19	0/0:95,0:0:95:0,286,1080:0:3750:95	0/1:49,60:60:109:306,0,236:2408:1933:49	1/1:0,54:54:55:676,163,0:2161:0:0	0/0:42,0:0:42:0,126,424:0:1696:42	0/0:38,0:0:38:0,114,365:0:1534:38	1/1:0,30:30:30:348,90,0:1190:0:0	0/0:26,0:0:26:0,78,271:0:1032:26	0/1:82,66:66:148:218,0,356:2626:3257:82	0/1:34,57:57:91:441,0,161:2321:1377:34	0/0:41,0:0:41:0,123,473:0:1652:41	0/0:17,7:7:24:0,23,151:287:676:17	0/0:51,0:0:51:0,154,601:0:2058:51	0/0:12,4:4:16:0,20,124:164:488:12	0/1:19,27:27:46:334,0,47:1094:770:19	1/1:0,2:2:2:15,6,0:82:0:0	0/1:8,4:4:12:17,0,166:164:320:8	0/1:33,17:17:50:8,0,259:684:1318:33	1/1:0,65:65:65:901,196,0:2616:0:0	1/1:0,137:137:137:1690,412,0:5520:0:0	1/1:0,76:76:76:1035,229,0:3063:0:0	./.:.:.:.:.:.:.:.	0/0:34,0:0:34:0,102,334:0:1344:34	0/1:27,4:4:31:4,0,157:164:1094:27	0/0:24,0:0:24:0,72,232:0:980:24	0/1:20,13:13:33:108,0,145:524:794:20	0/1:33,24:24:57:211,0,142:967:1310:33	0/1:59,57:57:116:221,0,182:2302:2366:59	1/1:0,58:58:58:1005,175,0:2334:0:0	0/1:28,16:16:44:140,0,155:644:1131:28	1/1:0,80:80:80:978,241,0:3241:0:0	0/1:13,7:7:20:26,0,60:283:488:13	0/0:103,0:0:103:0,310,1116:0:4122:103	0/0:21,0:0:21:0,63,236:0:815:21	0/1:37,48:48:85:440,0,121:1948:1458:37	0/0:39,0:0:39:0,117,588:0:1522:39	0/0:109,0:0:109:0,328,1089:0:4388:109	0/0:22,0:0:22:0,66,248:0:858:22	0/0:26,6:6:32:0,43,166:246:1066:26	0/0:40,0:0:40:0,120,479:0:1615:40	0/0:20,0:0:20:0,60,174:0:800:20	0/0:50,0:0:50:0,151,441:0:2034:50	0/0:34,0:0:34:0,102,348:0:1353:34	0/0:65,1:1:66:0,191,624:41:2618:65	0/1:5,6:6:11:57,0,18:242:201:5	0/1:8,13:13:21:31,0,48:529:324:8	0/1:16,15:15:31:109,0,151:597:634:16	1/1:0,6:6:6:115,18,0:242:0:0	0/1:36,25:25:61:334,0,116:1009:1457:36	0/0:20,1:1:21:0,51,163:41:797:20	0/1:11,10:10:21:17,0,61:410:442:11	1/1:5,30:30:35:209,63,0:1208:205:5	1/1:0,66:66:66:806,199,0:2656:0:0	0/0:53,0:0:53:0,160,696:0:2152:53	1/1:0,24:24:24:335,72,0:971:0:0	0/1:4,21:21:25:221,0,5:861:147:4	0/1:13,8:8:21:84,0,42:310:516:13	0/1:2,11:11:13:96,0,3:437:82:2	0/1:24,17:17:41:337,0,361:665:940:24
29379957	420012	29379957_420012	T	C	364288	.	AB=0.475657;ABP=111.055;AC=111;AF=0.510217;AN=222;AO=24675;CIGAR=1X;DP=200410;DPB=76733;DPRA=0.96002;EPP=108.528;EPPR=100.6;GTI=55;LEN=1;MEANALT=1.01063;MQM=15.7548;MQMR=11.7216;NS=2112;NUMALT=1;ODDS=0.0315501;PAIRED=0.722067;PAIREDR=0.879999;PAO=0;PQA=0;PQR=0;PRO=0;PROBE=SNP|RAPIDGENOMICS_3404_08553||SNP|RAPIDGENOMICS_3404_08554;QA=983329;QR=1632225;RO=40733;RPL=13937;RPP=903.597;RPPR=278.437;RPR=10738;RUN=1;SAF=9836;SAP=2205.72;SAR=14839;SRF=18099;SRP=1099.39;SRR=22634;TYPE=snp;technology.illumina=1	GT:AD:AO:DP:PL:QA:QR:RO	0/1:20,21:21:41:146,0,101:848:795:20	0/1:18,13:13:31:111,0,111:529:720:18	0/1:18,15:15:33:13,0,74:607:721:18	0/0:96,0:0:96:0,289,895:0:3858:96	1/1:1,15:15:16:208,7,0:603:41:1	0/0:103,0:0:103:0,310,876:0:4181:103	0/1:11,13:13:24:257,0,166:515:420:11	0/0:8,0:0:8:0,24,89:0:324:8	0/1:24,34:34:58:272,0,66:1352:976:24	1/1:0,38:38:38:417,114,0:1522:0:0	1/1:0,18:18:18:283,54,0:725:0:0	0/1:25,31:31:56:354,0,87:1237:1021:25	1/1:0,67:67:67:703,202,0:2671:0:0	1/1:0,50:50:50:677,151,0:1998:0:0	0/1:33,22:22:55:40,0,213:867:1308:33	1/1:0,118:118:118:1418,355,0:4739:0:0	0/1:13,15:15:28:336,0,143:611:496:13	0/0:35,0:0:35:0,105,325:0:1391:35	0/0:59,0:0:59:0,178,570:0:2343:59	1/1:23,35:35:58:210,0,0:1404:943:23	1/1:0,84:84:84:1021,253,0:3397:0:0	0/1:29,26:26:55:77,0,148:1034:1169:29	0/0:14,0:0:14:0,42,149:0:542:14	0/1:27,31:31:58:125,0,67:1241:1103:27	1/1:0,6:6:6:84,18,0:223:0:0	0/0:79,0:0:79:0,238,1839:0:3124:79	1/1:0,53:53:53:465,160,0:2143:0:0	0/0:77,0:0:77:0,232,775:0:3103:77	1/1:0,101:101:101:1150,304,0:4045:0:0	1/1:9,24:24:33:163,26,0:954:360:9	1/1:0,27:27:27:224,81,0:1080:0:0	1/1:0,32:32:32:355,96,0:1296:0:0	0/1:67,53:53:120:462,0,252:2119:2713:67	1/1:5,18:18:23:191,33,0:712:197:5	0/0:27,0:0:27:0,81,462:0:1066:27	0/0:4,0:0:4:0,12,55:0:164:4	1/1:0,41:41:41:456,123,0:1633:0:0	0/0:36,0:0:36:0,108,426:0:1425:36	1/1:0,28:28:28:404,84,0:1117:0:0	0/0:48,0:0:48:0,144,516:0:1930:48	1/1:0,50:50:50:814,151,0:2002:0:0	0/1:44,34:34:78:129,0,219:1365:1747:44	0/1:49,43:43:92:186,0,248:1727:1951:49	1/1:1,6:6:7:54,10,0:223:41:1	0/1:15,16:16:31:195,0,50:656:575:15	0/0:9,4:4:13:0,2,82:164:360:9	1/1:0,78:78:78:821,235,0:3134:0:0	1/1:0,51:51:51:761,154,0:2054:0:0	1/1:0,58:58:58:1283,175,0:2278:0:0	1/1:0,68:68:68:771,205,0:2757:0:0	1/1:0,4:4:4:30,12,0:164:0:0	0/1:29,36:36:65:304,0,192:1449:1167:29	0/1:48,52:52:100:188,0,124:2128:1926:48	0/1:24,32:32:56:200,0,296:1304:952:24	0/0:108,0:0:108:0,325,1162:0:4372:108	0/1:44,62:62:106:427,0,181:2498:1778:44	1/1:0,63:63:63:754,190,0:2532:0:0	0/0:40,0:0:40:0,120,426:0:1610:40	0/0:26,0:0:26:0,78,220:0:1066:26	1/1:0,38:38:38:416,114,0:1508:0:0	0/0:40,0:0:40:0,120,406:0:1618:40	0/1:98,77:77:175:397,0,428:3135:3964:98	0/1:53,40:40:93:164,0,323:1623:2143:53	0/0:46,0:0:46:0,138,483:0:1858:46	0/0:20,11:11:31:0,12,155:447:807:20	0/0:49,0:0:49:0,148,572:0:1961:49	0/0:17,4:4:21:0,17,159:164:693:17	1/1:19,38:38:57:499,10,0:1521:775:19	1/1:0,2:2:2:15,6,0:82:0:0	0/1:8,7:7:15:95,0,156:283:312:8	0/1:48,20:20:68:1,0,303:799:1937:48	1/1:0,65:65:65:967,196,0:2627:0:0	1/1:0,132:132:132:1438,397,0:5331:0:0	1/1:0,86:86:86:1093,259,0:3450:0:0	./.:.:.:.:.:.:.:.	0/0:47,0:0:47:0,141,537:0:1878:47	0/1:28,4:4:32:2,0,164:160:1144:28	0/0:26,0:0:26:0,78,247:0:1062:26	0/1:17,13:13:30:168,0,147:496:684:17	0/1:30,27:27:57:235,0,114:1087:1159:30	0/1:71,46:46:117:139,0,286:1878:2852:71	1/1:0,49:49:49:775,148,0:1976:0:0	0/1:28,15:15:43:88,0,158:575:1135:28	1/1:0,82:82:82:1110,247,0:3333:0:0	0/0:24,7:7:31:0,10,139:278:966:24	0/0:103,0:0:103:0,310,1043:0:4125:103	0/0:20,0:0:20:0,60,214:0:820:20	0/1:39,54:54:93:555,0,104:2180:1555:39	0/0:42,0:0:42:0,126,604:0:1673:42	0/0:105,0:0:105:0,316,1068:0:4268:105	0/0:17,0:0:17:0,51,214:0:693:17	0/0:27,7:7:34:0,35,159:270:1094:27	0/0:51,0:0:51:0,154,556:0:2008:51	0/0:21,0:0:21:0,63,180:0:834:21	0/0:56,0:0:56:0,169,497:0:2234:56	0/0:45,0:0:45:0,135,490:0:1769:45	0/0:73,1:1:74:0,215,713:41:2959:73	0/1:4,8:8:12:86,0,8:313:164:4	0/1:7,13:13:20:34,0,43:529:283:7	0/1:17,7:7:24:33,0,201:283:661:17	1/1:0,6:6:6:115,18,0:246:0:0	0/1:33,24:24:57:313,0,114:963:1328:33	0/0:20,1:1:21:0,51,166:37:816:20	0/0:24,10:10:34:0,22,156:406:957:24	1/1:6,35:35:41:276,74,0:1404:227:6	1/1:0,84:84:84:956,253,0:3428:0:0	0/0:53,0:0:53:0,160,699:0:2110:53	1/1:0,25:25:25:420,75,0:982:0:0	1/1:2,16:16:18:234,34,0:648:78:2	0/1:15,6:6:21:70,0,58:242:599:15	0/1:10,11:11:21:66,0,50:437:410:10	0/1:20,15:15:35:307,0,339:596:807:20
29379957	423522	29379957_423522	T	G	251781	.	AB=0.491822;ABP=11.3216;AC=108;AF=0.483601;AN=220;AO=17405;CIGAR=1X;DP=146747;DPB=57325;DPRA=0.988194;EPP=2140.34;EPPR=1613.09;GTI=84;LEN=1;MEANALT=1.00339;MQM=14.0676;MQMR=12.6542;NS=2112;NUMALT=1;ODDS=0.00129059;PAIRED=0.858719;PAIREDR=0.891425;PAO=0;PQA=0;PQR=0;PRO=0;PROBE=SNP|RAPIDGENOMICS_3404_08555;QA=685276;QR=1196213;RO=29970;RPL=6748;RPP=1909.4;RPPR=11870.3;RPR=10657;RUN=1;SAF=13351;SAP=10786.7;SAR=4054;SRF=21196;SRP=11183.2;SRR=8774;TYPE=snp;technology.illumina=1	GT:AD:AO:DP:PL:QA:QR:RO	1/1:2,17:17:19:149,36,0:676:82:2	0/1:7,2:2:9:14,0,126:73:274:7	1/1:0,7:7:7:62,21,0:256:0:0	0/0:61,0:0:61:0,184,638:0:2451:61	1/1:0,16:16:16:319,48,0:644:0:0	0/0:75,0:0:75:0,226,791:0:2972:75	0/1:2,3:3:5:59,0,2:101:82:2	0/0:6,0:0:6:0,18,74:0:246:6	0/1:26,16:16:42:55,0,170:635:1053:26	1/1:0,64:64:64:730,193,0:2584:0:0	0/1:3,3:3:6:38,0,26:123:81:3	0/1:25,29:29:54:175,0,96:1181:1005:25	1/1:0,30:30:30:309,90,0:1209:0:0	1/1:0,43:43:43:505,129,0:1718:0:0	0/1:38,27:27:65:153,0,342:1096:1527:38	1/1:0,45:45:45:417,135,0:1774:0:0	0/1:7,7:7:14:162,0,99:283:273:7	0/0:42,0:0:42:0,126,418:0:1663:42	0/0:73,0:0:73:0,220,846:0:2929:73	0/1:23,40:40:63:208,0,67:1604:922:23	1/1:0,98:98:98:1167,295,0:3925:0:0	0/1:24,10:10:34:56,0,210:374:984:24	0/0:42,0:0:42:0,126,430:0:1706:42	0/1:23,25:25:48:171,0,95:994:895:23	1/1:0,48:48:48:542,144,0:1933:0:0	0/0:48,0:0:48:0,144,1236:0:1876:48	1/1:0,72:72:72:782,217,0:2889:0:0	0/0:38,0:0:38:0,114,378:0:1546:38	1/1:0,44:44:44:534,132,0:1743:0:0	0/0:33,13:13:46:0,9,186:520:1313:33	1/1:0,23:23:23:234,69,0:922:0:0	1/1:0,18:18:18:206,54,0:693:0:0	0/1:31,35:35:66:195,0,147:1423:1215:31	0/1:7,16:16:23:121,0,4:652:274:7	0/0:14,0:0:14:0,42,177:0:550:14	0/0:11,2:2:13:0,18,135:82:429:11	1/1:0,7:7:7:63,21,0:287:0:0	0/0:23,0:0:23:0,69,309:0:912:23	1/1:0,38:38:38:390,114,0:1494:0:0	0/0:80,0:0:80:0,241,886:0:3231:80	1/1:0,24:24:24:258,72,0:963:0:0	1/1:9,26:26:35:177,8,0:1026:350:9	0/1:55,50:50:105:241,0,302:1936:2226:55	1/1:0,7:7:7:74,21,0:283:0:0	1/1:9,25:25:34:195,51,0:989:356:9	0/1:5,4:4:9:31,0,21:164:182:5	1/1:0,35:35:35:434,105,0:1427:0:0	1/1:0,67:67:67:789,202,0:2678:0:0	1/1:0,24:24:24:483,72,0:945:0:0	1/1:0,18:18:18:211,54,0:712:0:0	./.:.:.:.:.:.:.:.	0/1:19,11:11:30:11,0,200:447:747:19	0/1:17,25:25:42:186,0,51:1004:671:17	0/1:17,17:17:34:166,0,73:675:656:17	0/0:66,0:0:66:0,199,758:0:2630:66	0/1:55,32:32:87:44,0,331:1295:2215:55	1/1:0,39:39:39:453,117,0:1574:0:0	0/0:19,0:0:19:0,57,223:0:752:19	0/0:18,0:0:18:0,54,223:0:734:18	1/1:0,29:29:29:306,87,0:1151:0:0	0/0:49,0:0:49:0,148,531:0:1946:49	0/1:53,65:65:118:394,0,269:2642:2079:53	0/1:21,32:32:53:175,0,29:1308:857:21	0/0:30,0:0:30:0,90,290:0:1217:30	0/1:6,9:9:15:57,0,31:342:238:6	0/0:30,0:0:30:0,90,382:0:1218:30	0/1:5,5:5:10:42,0,14:205:201:5	0/1:20,18:18:38:127,0,81:700:782:20	0/1:2,2:2:4:18,0,4:82:74:2	0/1:7,5:5:12:1,0,146:192:268:7	0/0:41,8:8:49:0,73,360:316:1665:41	1/1:0,32:32:32:405,96,0:1295:0:0	1/1:6,69:69:75:661,179,0:2786:246:6	1/1:0,47:47:47:532,141,0:1880:0:0	./.:.:.:.:.:.:.:.	0/0:16,0:0:16:0,48,177:0:648:16	0/1:17,13:13:30:66,0,74:533:653:17	0/0:21,0:0:21:0,63,245:0:852:21	0/1:14,12:12:26:103,0,51:471:561:14	0/1:20,24:24:44:208,0,103:962:787:20	0/1:49,41:41:90:106,0,269:1627:1984:49	1/1:0,35:35:35:325,105,0:1368:0:0	0/1:8,11:11:19:0,0,65:425:324:8	1/1:0,39:39:39:548,117,0:1566:0:0	0/1:19,12:12:31:37,0,151:471:758:19	0/0:66,0:0:66:0,199,710:0:2653:66	0/0:29,0:0:29:0,87,299:0:1163:29	0/1:34,19:19:53:37,0,223:755:1333:34	0/0:30,0:0:30:0,90,393:0:1182:30	0/0:88,0:0:88:0,265,1027:0:3558:88	0/0:20,0:0:20:0,60,230:0:812:20	1/1:11,34:34:45:281,47,0:1358:433:11	0/0:81,0:0:81:0,244,814:0:3211:81	0/0:4,0:0:4:0,12,31:0:146:4	0/0:60,0:0:60:0,181,723:0:2381:60	0/0:21,0:0:21:0,63,219:0:840:21	0/0:38,0:0:38:0,114,464:0:1525:38	1/1:6,14:14:20:118,25,0:551:242:6	0/1:4,4:4:8:15,0,13:164:164:4	0/1:3,10:10:13:75,0,0:401:119:3	0/1:6,5:5:11:13,0,36:197:246:6	0/0:29,8:8:37:0,1,194:305:1167:29	0/0:35,0:0:35:0,105,366:0:1417:35	0/1:22,10:10:32:29,0,130:406:875:22	0/1:10,23:23:33:101,0,1:913:398:10	0/1:53,40:40:93:213,0,247:1601:2116:53	0/0:21,0:0:21:0,63,176:0:830:21	1/1:0,26:26:26:324,78,0:1003:0:0	0/0:16,5:5:21:0,21,113:201:656:16	0/1:23,11:11:34:6,0,149:438:920:23	1/1:0,9:9:9:148,27,0:365:0:0	0/1:15,6:6:21:76,0,292:246:585:15
29379957	423621	29379957_423621	C	T	396867	.	AB=0.47898;ABP=91.8328;AC=112;AF=0.485149;AN=224;AO=26112;CIGAR=1X;DP=231761;DPB=100225;DPRA=0.978646;EPP=495.679;EPPR=1356.64;GTI=11;LEN=1;MEANALT=1.00751;MQM=14.8369;MQMR=13.4578;NS=2112;NUMALT=1;ODDS=0.011047;PAIRED=0.848001;PAIREDR=0.872536;PAO=0;PQA=0;PQR=0;PRO=0;PROBE=SNP|RAPIDGENOMICS_3404_08555;QA=1043222;QR=2123062;RO=52854;RPL=13649;RPP=119.983;RPPR=216.583;RPR=12463;RUN=1;SAF=14192;SAP=432.281;SAR=11920;SRF=25834;SRP=60.7994;SRR=27020;TYPE=snp;technology.illumina=1	GT:AD:AO:DP:PL:QA:QR:RO	0/1:3,14:14:17:116,0,2:562:123:3	0/1:6,13:13:19:133,0,87:520:238:6	1/1:4,22:22:26:203,40,0:898:160:4	0/0:118,0:0:118:0,355,1431:0:4751:118	1/1:0,28:28:28:426,84,0:1112:0:0	0/0:111,0:0:111:0,334,1212:0:4491:111	1/1:4,10:10:14:176,6,0:397:156:4	0/0:15,0:0:15:0,45,214:0:615:15	0/1:46,42:42:88:283,0,340:1701:1837:46	1/1:0,76:76:76:929,229,0:3088:0:0	0/1:5,4:4:9:44,0,47:164:196:5	0/1:42,39:39:81:238,0,247:1554:1660:42	1/1:0,44:44:44:491,132,0:1783:0:0	1/1:0,63:63:63:724,190,0:2554:0:0	0/1:85,41:41:126:138,0,796:1658:3420:85	1/1:0,99:99:99:1078,298,0:3977:0:0	0/1:12,9:9:21:122,0,235:355:471:12	0/0:121,0:0:121:0,364,1457:0:4840:121	0/0:89,0:0:89:0,268,1115:0:3624:89	0/1:39,78:78:117:581,0,223:3129:1556:39	1/1:0,145:145:145:1788,436,0:5835:0:0	0/1:46,29:29:75:118,0,344:1189:1790:46	0/0:48,0:0:48:0,144,597:0:1937:48	0/1:81,46:46:127:223,0,504:1882:3267:81	1/1:0,35:35:39:458,105,0:1421:0:0	0/0:67,0:0:67:0,202,1403:0:2686:67	1/1:1,82:82:83:905,220,0:3292:32:1	0/0:151,0:0:151:0,455,1816:0:6034:151	1/1:0,134:134:134:1599,403,0:5409:0:0	0/1:44,34:34:78:217,0,212:1386:1759:44	1/1:0,28:28:28:275,84,0:1144:0:0	1/1:0,74:74:74:765,223,0:2972:0:0	0/1:52,66:66:118:534,0,266:2645:2097:52	0/1:10,25:25:35:214,0,21:1025:410:10	0/0:57,0:0:57:0,172,687:0:2304:57	0/1:8,7:7:15:124,0,20:287:324:8	1/1:0,42:42:42:573,126,0:1714:0:0	0/0:54,0:0:54:0,163,713:0:2170:54	1/1:0,56:56:56:604,169,0:2279:0:0	0/0:118,0:0:118:0,355,1427:0:4704:118	1/1:0,36:36:36:414,108,0:1437:0:0	0/1:32,53:53:85:387,0,113:2165:1300:32	0/1:64,63:63:127:371,0,321:2534:2536:64	1/1:0,31:31:31:327,93,0:1249:0:0	0/1:54,62:62:116:411,0,269:2423:2147:54	0/1:14,20:20:34:189,0,88:807:552:14	1/1:0,66:66:66:952,199,0:2657:0:0	1/1:0,112:112:112:1315,337,0:4508:0:0	1/1:0,42:42:42:998,126,0:1661:0:0	1/1:0,54:54:54:660,163,0:2174:0:0	1/1:0,1:1:1:14,3,0:41:0:0	0/1:30,30:30:60:203,0,170:1205:1208:30	0/1:39,28:28:67:175,0,232:1140:1525:39	0/1:34,24:24:58:255,0,295:941:1386:34	0/0:113,0:0:113:0,340,1312:0:4587:113	0/1:69,32:32:101:72,0,594:1265:2780:69	1/1:0,46:46:46:567,138,0:1877:0:0	0/0:44,0:0:44:0,132,568:0:1735:44	0/0:40,0:0:40:0,120,425:0:1578:40	1/1:1,23:23:24:265,62,0:926:32:1	0/0:77,0:0:77:0,232,987:0:3052:77	0/1:133,136:136:269:874,0,770:5518:5351:133	0/1:51,49:49:100:250,0,279:1962:2058:51	0/0:85,0:0:85:0,256,822:0:3444:85	0/1:9,22:22:31:165,0,29:894:361:9	0/0:68,0:0:68:0,205,747:0:2703:68	0/1:15,13:13:28:66,0,70:516:611:15	0/1:10,25:25:35:224,0,11:1025:383:10	0/1:2,1:1:3:7,0,7:41:73:2	0/1:10,5:5:15:31,0,130:203:410:10	0/1:65,58:58:123:287,0,408:2339:2594:65	1/1:0,76:76:76:1042,229,0:3067:0:0	1/1:0,132:132:135:1487,397,0:5344:0:0	1/1:0,58:58:58:713,175,0:2339:0:0	0/0:11,0:0:11:0,33,133:0:451:11	0/0:29,2:2:31:0,78,341:82:1168:29	0/0:29,9:9:38:0,41,215:365:1162:29	0/0:21,0:0:21:0,63,262:0:829:21	0/1:24,21:21:45:245,0,142:845:914:24	0/1:19,39:39:58:233,0,77:1573:771:19	0/1:87,42:42:129:154,0,728:1710:3515:87	1/1:0,44:44:44:439,132,0:1784:0:0	0/1:16,23:23:39:116,0,142:903:637:16	1/1:0,94:94:94:1221,283,0:3752:0:0	0/1:32,24:24:56:94,0,257:975:1277:32	0/0:150,0:0:150:0,452,1664:0:6085:150	0/0:18,0:0:18:0,54,214:0:707:18	0/1:61,56:56:117:310,0,350:2237:2497:61	0/0:47,0:0:47:0,141,706:0:1866:47	0/0:149,0:0:149:0,449,1728:0:5976:149	0/0:37,0:0:37:0,111,429:0:1495:37	1/1:15,39:39:54:311,46,0:1550:603:15	0/0:135,0:0:135:0,406,1497:0:5434:135	0/0:13,0:0:13:0,39,132:0:533:13	0/0:99,0:0:99:0,298,1336:0:4003:99	0/0:54,0:0:54:0,163,635:0:2202:54	0/0:68,0:0:68:0,205,871:0:2726:68	1/1:6,14:14:20:140,25,0:570:246:6	0/1:14,8:8:22:37,0,100:324:566:14	0/1:8,10:10:18:60,0,100:397:305:8	0/1:20,15:15:35:104,0,142:593:816:20	0/1:18,15:15:33:114,0,87:615:730:18	0/0:35,0:0:35:0,105,457:0:1376:35	0/1:42,26:26:68:90,0,316:1053:1675:42	0/1:26,15:15:41:1,0,225:615:1036:26	0/1:66,52:52:118:206,0,384:2114:2634:66	0/0:32,0:0:32:0,96,320:0:1274:32	1/1:0,29:29:29:315,87,0:1163:0:0	0/1:20,15:15:35:72,0,76:597:820:20	0/1:37,26:26:63:99,0,267:1058:1467:37	1/1:0,15:15:15:170,45,0:579:0:0	0/1:26,5:5:31:8,0,502:205:1038:26
29379957	426219	29379957_426219	A	G	291547	.	AB=0.504437;ABP=6.05504;AC=108;AF=0.487608;AN=224;AO=21409;CIGAR=1X;DP=172744;DPB=69506;DPRA=0.997333;EPP=576.092;EPPR=3910.73;GTI=57;LEN=1;MEANALT=1.00759;MQM=14.4167;MQMR=11.9313;NS=2112;NUMALT=1;ODDS=0.0132705;PAIRED=0.832827;PAIREDR=0.874114;PAO=0;PQA=0;PQR=0;PRO=0;PROBE=SNP|RAPIDGENOMICS_3404_08556;QA=823205;QR=1415519;RO=35413;RPL=6290;RPP=7909.45;RPPR=9451.12;RPR=15119;RUN=1;SAF=13648;SAP=3518.18;SAR=7761;SRF=20663;SRP=2146.92;SRR=14750;TYPE=snp;technology.illumina=1	GT:AD:AO:DP:PL:QA:QR:RO	0/1:13,14:14:27:99,0,14:524:515:13	0/1:5,16:16:21:218,0,14:635:205:5	0/0:7,1:1:8:0,15,52:41:278:7	0/0:100,0:0:100:0,301,1056:0:4031:100	1/1:0,17:17:17:282,51,0:680:0:0	0/0:72,4:4:76:0,199,618:155:2927:72	0/1:4,8:8:12:123,0,18:269:160:4	0/0:7,0:0:7:0,21,85:0:273:7	0/1:38,41:41:79:93,0,189:1603:1518:38	1/1:0,89:89:89:845,268,0:3434:0:0	0/1:3,6:6:9:60,0,16:238:123:3	0/1:18,35:35:53:173,0,22:1361:738:18	1/1:0,35:35:35:460,105,0:1361:0:0	1/1:0,46:46:46:606,138,0:1773:0:0	0/1:44,27:27:71:133,0,258:1050:1681:44	1/1:0,43:43:43:505,129,0:1662:0:0	0/1:7,13:13:20:259,0,105:475:287:7	0/0:59,0:0:59:0,178,622:0:2327:59	0/0:47,0:0:47:0,141,491:0:1864:47	0/1:25,22:22:47:152,0,150:881:1017:25	1/1:0,70:70:70:880,211,0:2677:0:0	0/1:32,22:22:54:48,0,168:889:1232:32	0/0:11,0:0:11:0,33,88:0:428:11	0/0:36,10:10:46:0,17,218:391:1433:36	1/1:0,33:33:33:424,99,0:1279:0:0	0/0:51,0:0:51:0,154,1083:0:2036:51	1/1:0,74:74:74:736,223,0:2914:0:0	0/0:137,2:2:148:0,397,1246:82:5496:137	1/1:0,108:108:108:1111,325,0:4172:0:0	1/1:8,28:28:36:427,36,0:1079:328:8	1/1:0,40:40:40:494,120,0:1547:0:0	1/1:0,61:61:61:655,184,0:2391:0:0	0/1:47,18:18:65:42,0,250:689:1875:47	0/0:8,0:0:8:0,24,36:0:308:8	0/0:23,0:0:23:0,69,257:0:935:23	0/1:6,3:3:9:26,0,88:119:246:6	1/1:0,50:50:50:507,151,0:1947:0:0	0/0:54,0:0:54:0,163,466:0:2099:54	1/1:0,35:35:35:480,105,0:1394:0:0	0/0:113,0:0:113:0,340,1122:0:4535:113	1/1:0,57:57:57:636,172,0:2224:0:0	1/1:23,67:67:90:665,79,0:2673:917:23	0/1:52,19:19:71:89,0,339:757:2106:52	1/1:0,25:25:25:327,75,0:963:0:0	0/1:40,33:33:73:105,0,155:1336:1627:40	0/0:11,5:5:16:0,23,123:205:451:11	1/1:0,82:82:82:791,247,0:3199:0:0	1/1:0,76:76:76:799,229,0:2938:0:0	1/1:1,39:39:40:944,88,0:1524:32:1	1/1:0,40:40:40:449,120,0:1498:0:0	0/1:4,6:6:10:37,0,12:214:164:4	0/1:36,24:24:60:58,0,253:959:1468:36	0/1:23,41:41:64:262,0,127:1539:907:23	0/1:15,17:17:32:289,0,118:641:602:15	0/0:60,0:0:60:0,181,576:0:2354:60	0/1:42,41:41:83:187,0,187:1575:1686:42	1/1:0,59:59:59:602,178,0:2292:0:0	0/0:39,0:0:39:0,117,408:0:1564:39	0/0:28,0:0:28:0,84,292:0:1100:28	1/1:0,28:28:28:282,84,0:1096:0:0	0/0:18,0:0:18:0,54,189:0:708:18	0/1:89,89:89:178:278,0,371:3501:3515:89	0/1:27,54:54:81:430,0,96:2147:1107:27	0/0:49,0:0:49:0,148,513:0:1962:49	0/1:10,20:20:30:122,0,63:820:406:10	0/0:45,0:0:45:0,135,542:0:1812:45	1/1:1,13:13:14:142,41,0:459:37:1	0/1:13,19:19:32:101,0,24:741:515:13	1/1:0,2:2:2:28,6,0:74:0:0	0/1:7,5:5:12:127,0,133:177:274:7	0/1:47,40:40:87:289,0,232:1614:1911:47	1/1:0,61:61:61:586,184,0:2429:0:0	1/1:1,127:127:128:1398,353,0:4901:37:1	1/1:0,49:49:49:524,148,0:1866:0:0	0/0:3,0:0:3:0,9,22:0:123:3	0/0:31,0:0:31:0,93,350:0:1247:31	0/0:14,5:5:19:0,1,77:205:552:14	0/0:17,0:0:17:0,51,150:0:670:17	0/1:3,9:9:12:173,0,2:365:100:3	0/1:37,34:34:71:194,0,173:1316:1509:37	0/0:101,42:42:143:0,10,600:1608:4027:101	1/1:0,56:56:56:653,169,0:2215:0:0	0/1:20,21:21:41:74,0,115:823:785:20	1/1:0,49:49:49:540,148,0:1928:0:0	0/1:25,25:25:50:64,0,96:967:1017:25	0/0:98,0:0:98:0,295,1019:0:3955:98	0/0:18,0:0:18:0,54,159:0:721:18	0/1:49,47:47:96:209,0,231:1858:1984:49	0/0:20,0:0:20:0,60,338:0:781:20	0/0:32,0:0:32:0,96,382:0:1261:32	0/0:35,1:1:36:0,76,377:41:1398:35	0/1:30,21:21:51:40,0,174:857:1202:30	0/0:27,0:0:27:0,81,316:0:1081:27	0/0:13,0:0:13:0,39,108:0:533:13	0/0:39,0:0:39:0,117,414:0:1550:39	0/0:42,0:0:42:0,126,461:0:1642:42	0/0:79,0:0:79:0,238,773:0:3191:79	1/1:2,17:17:19:211,42,0:671:82:2	0/1:5,11:11:16:7,0,57:443:205:5	0/1:8,11:11:19:43,0,33:424:314:8	0/1:7,7:7:14:23,0,18:278:283:7	0/1:4,5:5:9:59,0,20:167:146:4	0/0:19,0:0:19:0,57,272:0:779:19	0/1:15,19:19:34:131,0,120:745:611:15	0/1:11,17:17:28:94,0,27:677:451:11	0/1:50,29:29:79:47,0,405:1052:2006:50	0/0:33,0:0:33:0,99,294:0:1349:33	1/1:0,23:23:23:217,69,0:844:0:0	0/1:11,14:14:25:52,0,43:541:451:11	1/1:26,37:37:63:187,0,0:1445:1007:26	1/1:0,3:3:3:25,9,0:115:0:0	0/1:11,14:14:25:308,0,126:513:433:11
29379957	426269	29379957_426269	T	C	369657	.	AB=0.514604;ABP=43.0323;AC=110;AF=0.490706;AN=224;AO=26249;CIGAR=1X;DP=210658;DPB=89369;DPRA=1.06123;EPP=992.799;EPPR=1459.2;GTI=19;LEN=1;MEANALT=1.00754;MQM=14.5087;MQMR=12.2554;NS=2112;NUMALT=1;ODDS=0.00303151;PAIRED=0.827308;PAIREDR=0.863354;PAO=0;PQA=0;PQR=0;PRO=0;PROBE=SNP|RAPIDGENOMICS_3404_08556;QA=1021071;QR=1747774;RO=43887;RPL=12282;RPP=237.888;RPPR=9.53006;RPR=13967;RUN=1;SAF=13645;SAP=92.6588;SAR=12604;SRF=21143;SRP=129.834;SRR=22744;TYPE=snp;technology.illumina=1	GT:AD:AO:DP:PL:QA:QR:RO	0/1:14,12:12:26:87,0,34:465:528:14	0/1:11,22:22:33:321,0,61:876:447:11	0/0:8,1:1:9:0,18,61:41:319:8	0/0:133,0:0:133:0,400,1517:0:5340:133	1/1:2,18:18:20:302,39,0:730:78:2	0/0:80,4:4:84:0,223,725:164:3198:80	0/1:4,12:12:16:245,0,6:448:160:4	0/0:6,0:0:6:0,18,82:0:242:6	0/1:52,39:39:91:98,0,331:1548:2087:52	1/1:0,116:116:116:1165,349,0:4627:0:0	0/1:7,15:15:22:125,0,38:583:273:7	0/1:21,44:44:65:273,0,57:1744:824:21	1/1:6,63:63:69:703,138,0:2475:246:6	1/1:0,69:69:69:958,208,0:2703:0:0	0/1:31,29:29:60:199,0,165:1129:1204:31	1/1:0,67:67:67:728,202,0:2685:0:0	0/1:8,13:13:21:268,0,139:481:328:8	0/0:84,0:0:84:0,253,1034:0:3360:84	0/0:74,0:0:74:0,223,707:0:2942:74	0/1:28,38:38:66:296,0,108:1505:1124:28	1/1:0,83:83:83:1023,250,0:3244:0:0	0/1:36,30:30:66:99,0,193:1176:1418:36	0/0:17,0:0:17:0,51,159:0:666:17	0/1:29,53:53:82:335,0,23:2099:1157:29	1/1:0,30:30:30:432,90,0:1204:0:0	0/0:54,0:0:54:0,163,1146:0:2116:54	1/1:1,83:83:84:849,245,0:3283:32:1	0/0:133,2:2:135:0,384,1383:82:5320:133	1/1:0,105:105:105:1111,316,0:4184:0:0	0/1:27,27:27:54:211,0,106:1047:1094:27	1/1:0,44:44:44:563,132,0:1715:0:0	1/1:0,61:61:61:703,184,0:2462:0:0	0/1:58,71:71:129:515,0,190:2815:2325:58	0/0:20,2:2:22:0,32,143:82:808:20	0/0:19,0:0:19:0,57,209:0:762:19	0/1:14,13:13:27:65,0,97:529:570:14	1/1:0,76:76:76:837,229,0:3096:0:0	0/0:65,0:0:65:0,196,626:0:2603:65	1/1:0,32:32:32:406,96,0:1276:0:0	0/0:134,0:0:134:0,403,1382:0:5324:134	1/1:0,87:87:87:1017,262,0:3434:0:0	1/1:23,79:79:102:765,107,0:3173:922:23	0/1:57,29:29:86:159,0,360:1115:2284:57	1/1:0,41:41:41:565,123,0:1603:0:0	0/1:43,57:57:100:293,0,109:2299:1697:43	0/0:24,6:6:30:0,36,275:238:953:24	1/1:0,111:111:111:1230,334,0:4379:0:0	1/1:0,100:100:100:1081,301,0:3889:0:0	1/1:0,39:39:39:900,117,0:1487:0:0	1/1:0,57:57:57:647,172,0:2269:0:0	0/1:3,4:4:7:23,0,13:164:119:3	0/1:45,30:30:75:84,0,335:1176:1779:45	0/1:32,62:62:94:384,0,109:2472:1304:32	0/1:13,24:24:37:354,0,99:901:510:13	0/0:63,0:0:63:0,190,760:0:2518:63	0/1:52,73:73:125:435,0,257:2888:2099:52	1/1:0,77:77:77:728,232,0:3045:0:0	0/0:48,0:0:48:0,144,492:0:1889:48	0/0:39,0:0:39:0,117,384:0:1559:39	1/1:0,40:40:40:481,120,0:1538:0:0	0/0:31,0:0:31:0,93,312:0:1203:31	0/1:108,97:97:205:352,0,666:3870:4304:108	0/1:31,75:75:106:544,0,95:2997:1255:31	0/0:61,0:0:61:0,184,590:0:2474:61	1/1:7,36:36:43:299,19,0:1464:269:7	0/0:58,0:0:58:0,175,668:0:2319:58	0/1:9,14:14:23:88,0,38:540:365:9	0/1:16,22:22:38:121,0,68:882:640:16	1/1:0,2:2:2:28,6,0:82:0:0	0/1:6,7:7:13:194,0,115:278:214:6	0/1:50,39:39:89:238,0,283:1564:1976:50	1/1:0,74:74:74:778,223,0:2964:0:0	1/1:1,153:153:154:1742,434,0:6014:32:1	1/1:1,52:52:53:569,138,0:2070:22:1	0/0:7,0:0:7:0,21,74:0:283:7	0/0:41,0:0:41:0,123,440:0:1610:41	0/1:17,14:14:31:100,0,82:551:679:17	0/0:20,0:0:20:0,60,185:0:804:20	0/1:6,13:13:19:174,0,18:520:246:6	0/1:32,47:47:79:305,0,109:1897:1267:32	0/1:123,53:53:176:6,0,704:2066:4909:123	1/1:0,84:84:84:970,253,0:3331:0:0	0/1:27,29:29:56:118,0,175:1125:1068:27	1/1:0,60:60:60:580,181,0:2283:0:0	0/1:28,29:29:57:82,0,109:1181:1122:28	0/0:113,0:0:113:0,340,1269:0:4526:113	0/0:15,0:0:15:0,45,130:0:607:15	0/1:55,72:72:127:347,0,221:2759:2199:55	0/0:26,0:0:26:0,78,410:0:1023:26	0/0:66,0:0:66:0,199,699:0:2562:66	0/0:40,1:1:41:0,92,414:37:1564:40	0/1:41,36:36:77:89,0,196:1441:1648:41	0/0:32,0:0:32:0,96,364:0:1262:32	0/0:14,0:0:14:0,42,124:0:566:14	0/0:66,0:0:66:0,199,793:0:2629:66	0/0:55,0:0:55:0,166,686:0:2210:55	0/0:98,4:4:102:0,263,968:164:3836:98	1/1:2,26:26:28:340,69,0:999:73:2	0/1:8,33:33:41:54,0,22:1308:324:8	0/1:10,12:12:22:41,0,36:475:384:10	0/1:7,11:11:18:43,0,6:451:279:7	0/1:13,11:11:24:93,0,56:438:521:13	0/0:36,0:0:36:0,108,443:0:1399:36	0/1:29,36:36:65:220,0,259:1425:1136:29	1/1:9,23:23:32:153,31,0:931:356:9	0/1:60,33:33:93:89,0,409:1299:2393:60	0/0:36,0:0:36:0,108,314:0:1429:36	1/1:0,32:32:32:369,96,0:1254:0:0	0/1:13,17:17:30:47,0,71:658:503:13	0/1:35,38:38:73:138,0,29:1546:1402:35	1/1:0,3:3:3:25,9,0:119:0:0	0/1:15,17:17:32:284,0,142:664:570:15
29379957	426332	29379957_426332	T	C	310254	.	AB=0.516965;ABP=45.8185;AC=116;AF=0.502169;AN=224;AO=23478;CIGAR=1X;DP=178231;DPB=73314;DPRA=1.11432;EPP=3058.82;EPPR=1148.29;GTI=80;LEN=1;MEANALT=1.01101;MQM=13.8883;MQMR=12.1322;NS=2112;NUMALT=1;ODDS=0.00439108;PAIRED=0.813613;PAIREDR=0.877457;PAO=0;PQA=0;PQR=0;PRO=0;PROBE=SNP|RAPIDGENOMICS_3404_08556;QA=930943;QR=1369119;RO=34086;RPL=14811;RPP=3494.38;RPPR=11918.1;RPR=8667;RUN=1;SAF=8550;SAP=3765.39;SAR=14928;SRF=11722;SRP=7217.82;SRR=22364;TYPE=snp;technology.illumina=1	GT:AD:AO:DP:PL:QA:QR:RO	0/1:23,6:6:29:17,0,87:232:922:23	0/1:6,15:15:21:185,0,22:615:242:6	0/0:6,0:0:6:0,18,56:0:219:6	0/0:122,0:0:122:0,367,1470:0:4929:122	1/1:2,21:21:23:293,48,0:806:82:2	0/0:44,0:0:44:0,132,456:0:1771:44	1/1:4,17:17:21:379,11,0:666:164:4	0/0:8,0:0:8:0,24,99:0:328:8	0/1:37,29:29:66:154,0,196:1176:1485:37	1/1:0,100:100:100:1027,301,0:3987:0:0	1/1:4,20:20:24:189,9,0:801:155:4	1/1:15,46:46:61:292,26,0:1820:579:15	1/1:6,68:68:74:765,153,0:2745:246:6	1/1:0,54:54:54:641,163,0:2132:0:0	0/1:20,37:37:57:302,0,27:1481:803:20	1/1:0,58:58:58:616,175,0:2348:0:0	0/1:8,12:12:20:272,0,110:488:315:8	0/0:74,0:0:74:0,223,882:0:3022:74	0/0:68,0:0:68:0,205,704:0:2748:68	0/1:19,34:34:53:257,0,80:1363:741:19	1/1:0,64:64:64:822,193,0:2570:0:0	0/1:31,24:24:55:59,0,145:976:1258:31	0/0:23,0:0:23:0,69,267:0:943:23	1/1:8,55:55:63:495,110,0:2243:328:8	1/1:0,30:30:30:377,90,0:1207:0:0	0/0:38,0:0:38:0,114,776:0:1465:38	1/1:1,71:71:72:720,206,0:2858:41:1	0/0:86,2:2:88:0,242,967:82:3443:86	1/1:0,86:86:86:1023,259,0:3473:0:0	0/1:24,30:30:54:251,0,72:1199:984:24	1/1:0,34:34:34:493,102,0:1358:0:0	1/1:1,56:56:57:632,162,0:2234:32:1	0/1:40,70:70:110:515,0,92:2804:1570:40	0/0:22,2:2:24:0,38,176:82:894:22	0/0:16,0:0:16:0,48,152:0:643:16	0/1:9,11:11:20:47,0,35:424:369:9	1/1:0,57:57:57:640,172,0:2329:0:0	0/0:58,0:0:58:0,175,571:0:2344:58	1/1:0,33:33:33:383,99,0:1304:0:0	0/0:70,0:0:70:0,211,839:0:2809:70	1/1:0,84:84:84:954,253,0:3338:0:0	1/1:17,55:55:72:519,30,0:2218:676:17	0/1:42,22:22:64:63,0,344:872:1690:42	1/1:0,29:29:29:293,87,0:1185:0:0	0/1:43,54:54:97:344,0,122:2186:1722:43	0/1:21,12:12:33:8,0,202:484:861:21	1/1:0,84:84:84:942,253,0:3382:0:0	1/1:0,72:72:72:728,217,0:2917:0:0	1/1:0,24:24:24:474,72,0:945:0:0	1/1:0,72:72:72:713,217,0:2905:0:0	0/1:4,5:5:9:47,0,25:187:155:4	0/1:37,16:16:53:8,0,306:656:1501:37	0/1:30,54:54:84:332,0,39:2198:1230:30	0/1:11,23:23:34:236,0,111:935:451:11	0/0:64,0:0:64:0,193,799:0:2590:64	0/1:34,53:53:87:304,0,208:2096:1390:34	1/1:0,74:74:74:678,223,0:2989:0:0	0/0:30,0:0:30:0,90,296:0:1204:30	0/0:36,0:0:36:0,108,315:0:1463:36	1/1:0,21:21:21:272,63,0:853:0:0	0/0:27,1:1:28:0,80,240:41:1087:27	0/1:76,62:62:138:176,0,542:2530:3062:76	1/1:14,70:70:84:603,82,0:2839:574:14	0/0:62,0:0:62:0,187,631:0:2504:62	0/1:8,25:25:33:181,0,48:1016:315:8	0/0:50,0:0:50:0,151,617:0:1991:50	0/1:10,9:9:19:38,0,58:361:401:10	0/1:20,15:15:35:66,0,119:607:794:20	1/1:0,4:4:4:55,12,0:164:0:0	0/1:1,6:6:7:144,0,20:246:41:1	0/1:30,20:20:50:160,0,180:812:1217:30	1/1:0,64:64:64:679,193,0:2582:0:0	1/1:1,110:110:111:1272,302,0:4357:37:1	1/1:0,45:45:45:550,135,0:1805:0:0	0/0:7,0:0:7:0,21,75:0:287:7	0/0:33,0:0:33:0,99,327:0:1353:33	0/1:10,13:13:23:107,0,5:529:410:10	0/0:17,0:0:17:0,51,168:0:689:17	0/1:5,12:12:17:158,0,17:474:205:5	0/1:22,44:44:66:292,0,49:1777:893:22	0/1:74,49:49:123:3,0,417:1983:2991:74	1/1:0,87:87:87:970,262,0:3469:0:0	0/1:19,28:28:47:106,0,99:1126:771:19	1/1:0,48:48:48:381,144,0:1934:0:0	0/1:25,18:18:43:13,0,234:734:990:25	0/0:94,0:0:94:0,283,1031:0:3781:94	0/0:15,0:0:15:0,45,120:0:588:15	0/1:32,78:78:110:398,0,42:3182:1308:32	0/0:21,0:0:21:0,63,297:0:842:21	0/0:74,0:0:74:0,223,698:0:2990:74	0/0:30,0:0:30:0,90,295:0:1212:30	0/1:42,29:29:71:36,0,305:1164:1702:42	0/0:22,0:0:22:0,66,234:0:885:22	0/0:13,0:0:13:0,39,142:0:533:13	0/0:60,0:0:60:0,181,788:0:2434:60	0/0:38,0:0:38:0,114,483:0:1510:38	0/0:79,4:4:83:0,205,793:164:3152:79	1/1:3,23:23:26:300,61,0:917:123:3	1/1:4,38:38:42:129,53,0:1518:164:4	0/1:14,8:8:22:12,0,52:324:565:14	1/1:2,7:7:9:45,12,0:287:82:2	0/1:15,7:7:23:14,0,65:287:615:15	0/0:28,0:0:28:0,84,341:0:1118:28	0/1:14,54:54:68:353,0,16:2151:570:14	1/1:7,26:26:33:211,65,0:1043:273:7	0/1:55,25:25:81:45,0,393:1017:2179:55	0/0:27,0:0:27:0,81,221:0:1078:27	1/1:0,22:22:22:294,66,0:872:0:0	0/1:5,9:9:14:25,0,33:369:205:5	0/1:27,30:30:57:104,0,105:1190:1090:27	0/1:1,1:1:2:3,0,24:41:41:1	0/1:14,13:13:27:191,0,186:507:542:14
29379957	759394	29379957_759394	T	A	86354.9	.	AB=0.434655;ABP=256.433;AC=27;AF=0.144582;AN=222;AO=4480;CIGAR=1X;DP=175475;DPB=85125;DPRA=0.845967;EPP=400.873;EPPR=2681.5;GTI=142;LEN=1;MEANALT=1.00607;MQM=14.8259;MQMR=11.8042;NS=2112;NUMALT=1;ODDS=0.00190502;PAIRED=0.79308;PAIREDR=0.875994;PAO=0;PQA=0;PQR=0;PRO=0;PROBE=SNP|RAPIDGENOMICS_3404_08557||SNP|RAPIDGENOMICS_3404_08558;QA=172683;QR=2956525;RO=74964;RPL=1676;RPP=619.739;RPPR=15774.8;RPR=2804;RUN=1;SAF=2741;SAP=489.655;SAR=1739;SRF=45333;SRP=7144.87;SRR=29631;TYPE=snp;technology.illumina=1	GT:AD:AO:DP:PL:QA:QR:RO	0/0:42,0:0:42:0,126,389:0:1625:42	0/0:18,0:0:18:0,54,218:0:734:18	0/0:29,0:0:29:0,87,261:0:1141:29	0/1:31,48:48:79:204,0,42:1887:1232:31	0/0:13,0:0:13:0,39,175:0:515:13	0/0:87,0:0:87:0,262,861:0:3337:87	0/0:12,0:0:12:0,36,211:0:475:12	./.:.:.:.:.:.:.:.	0/0:60,0:0:60:0,181,676:0:2367:60	0/1:52,43:43:95:110,0,219:1715:2019:52	0/0:15,0:0:15:0,45,160:0:599:15	0/0:95,0:0:95:0,286,1038:0:3821:95	0/0:43,0:0:43:0,129,420:0:1688:43	0/0:27,0:0:27:0,81,291:0:1036:27	0/0:100,0:0:100:0,301,1033:0:3996:100	0/0:153,0:0:153:0,461,1645:0:5979:153	0/0:19,0:0:19:0,57,359:0:661:19	0/0:158,0:0:158:0,476,1748:0:6303:158	0/0:113,0:0:113:0,340,1071:0:4495:113	0/0:42,0:0:42:0,126,451:0:1697:42	0/0:67,0:0:67:0,202,661:0:2591:67	0/0:90,0:0:90:0,271,1015:0:3546:90	0/0:27,0:0:27:0,81,389:0:1063:27	0/0:139,1:1:140:0,412,1320:25:5553:139	0/0:48,0:0:48:0,144,536:0:1815:48	0/0:64,0:0:64:0,193,1596:0:2405:64	0/0:107,0:0:107:0,322,1135:0:4212:107	0/0:70,0:0:70:0,211,672:0:2760:70	0/1:44,38:38:82:205,0,106:1501:1756:44	0/0:73,0:0:73:0,220,816:0:2902:73	0/0:18,8:8:26:0,6,86:328:729:18	0/0:59,0:0:59:0,178,635:0:2328:59	0/0:149,0:0:149:0,449,1441:0:5919:149	0/0:25,0:0:25:0,75,203:0:1021:25	1/1:0,26:26:26:269,78,0:1031:0:0	0/0:16,0:0:16:0,48,190:0:625:16	0/1:47,33:33:80:79,0,340:1296:1852:47	0/0:127,0:0:127:0,382,1240:0:5053:127	0/0:30,0:0:30:0,90,334:0:1198:30	1/1:7,53:53:60:402,67,0:2023:270:7	0/0:63,18:18:81:0,21,384:699:2443:63	0/0:52,0:0:52:0,157,521:0:2059:52	0/0:66,12:12:78:0,95,506:488:2557:66	1/1:12,22:22:34:256,1,0:861:492:12	0/1:50,27:27:77:22,0,191:1057:2004:50	0/1:15,21:21:36:71,0,64:812:583:15	0/0:113,0:0:113:0,340,1216:0:4418:113	0/0:70,0:0:70:0,211,677:0:2745:70	0/0:33,0:0:33:0,99,690:0:1279:33	0/1:48,26:26:74:69,0,346:1057:1895:48	0/0:9,0:0:9:0,27,85:0:355:9	0/0:60,0:0:60:0,181,566:0:2349:60	0/0:119,0:0:119:0,358,1206:0:4782:119	0/0:54,0:0:54:0,163,700:0:2135:54	0/0:78,0:0:78:0,235,766:0:3082:78	0/0:99,0:0:99:0,298,981:0:3925:99	0/0:61,0:0:61:0,184,640:0:2425:61	0/1:19,12:12:31:52,0,132:478:762:19	0/0:18,0:0:18:0,54,153:0:706:18	0/0:33,0:0:33:0,99,388:0:1326:33	0/0:31,8:8:39:0,19,229:292:1222:31	0/0:192,0:0:192:0,578,1883:0:7564:192	0/0:110,0:0:110:0,331,1239:0:4394:110	0/1:22,10:10:33:9,0,108:378:852:22	0/0:22,9:9:31:0,10,143:365:881:22	0/0:31,0:0:31:0,93,340:0:1215:31	0/0:38,0:0:38:0,114,451:0:1449:38	0/0:76,2:2:78:0,214,960:82:3000:76	0/0:31,0:0:31:0,93,337:0:1247:31	0/0:16,0:0:16:0,48,392:0:635:16	0/1:24,22:22:46:101,0,132:858:929:24	0/0:75,0:0:75:0,226,769:0:2956:75	0/0:82,0:0:82:0,247,795:0:3254:82	0/1:18,33:33:51:188,0,24:1266:712:18	0/0:14,4:4:18:0,25,153:160:539:14	0/0:65,0:0:65:0,196,686:0:2548:65	0/1:32,17:17:49:13,0,212:680:1273:32	0/1:8,8:8:16:34,0,28:309:328:8	0/0:15,0:0:15:0,45,267:0:571:15	0/0:27,0:0:27:0,81,313:0:1057:27	0/0:92,0:0:92:0,277,1011:0:3718:92	0/0:41,0:0:41:0,123,452:0:1628:41	0/1:11,11:11:22:30,0,74:439:428:11	0/0:54,23:23:77:0,4,332:893:2120:54	0/0:76,0:0:76:0,229,804:0:2937:76	0/0:85,0:0:85:0,256,1001:0:3390:85	0/0:30,0:0:30:0,90,341:0:1218:30	0/1:47,33:33:80:76,0,206:1266:1844:47	0/1:8,7:7:15:103,0,61:278:305:8	0/0:89,38:38:127:0,7,494:1468:3477:89	0/0:40,0:0:40:0,120,452:0:1572:40	0/0:49,0:0:49:0,148,566:0:1934:49	0/0:35,0:0:35:0,105,356:0:1378:35	0/0:12,0:0:12:0,36,121:0:470:12	0/1:39,42:42:81:176,0,147:1613:1570:39	0/0:51,0:0:51:0,154,469:0:1984:51	0/0:97,0:0:97:0,292,1069:0:3814:97	0/0:21,0:0:21:0,63,201:0:806:21	0/0:15,0:0:15:0,45,139:0:603:15	0/0:20,0:0:20:0,60,257:0:775:20	0/0:56,0:0:56:0,169,667:0:2237:56	0/1:20,16:16:36:28,0,96:621:794:20	0/0:69,0:0:69:0,208,702:0:2782:69	0/0:63,0:0:64:0,190,648:0:2554:63	0/0:39,0:0:39:0,117,367:0:1541:39	0/0:132,0:0:132:0,397,1437:0:5197:132	0/0:51,0:0:51:0,154,642:0:1979:51	0/0:45,0:0:45:0,135,515:0:1760:45	0/0:27,0:0:27:0,81,245:0:1086:27	0/0:43,6:6:49:0,65,303:205:1705:43	1/1:0,13:13:13:119,39,0:533:0:0	0/1:9,6:6:15:49,0,245:242:348:9
29379957	759474	29379957_759474	C	T	53783.8	.	AB=0.473657;ABP=26.0063;AC=10;AF=0.0486068;AN=224;AO=2051;CIGAR=1X;DP=205346;DPB=95996;DPRA=1.03773;EPP=144.061;EPPR=6907.93;GTI=25;LEN=1;MEANALT=1.00592;MQM=13.3116;MQMR=11.8276;NS=2112;NUMALT=1;ODDS=0.0249843;PAIRED=0.843979;PAIREDR=0.874775;PAO=0;PQA=0;PQR=0;PRO=0;PROBE=SNP|RAPIDGENOMICS_3404_08557||SNP|RAPIDGENOMICS_3404_08558;QA=81114;QR=3635086;RO=90725;RPL=1153;RPP=71.8548;RPPR=5703.71;RPR=898;RUN=1;SAF=796;SAP=226.066;SAR=1255;SRF=38873;SRP=4034.91;SRR=51852;TYPE=snp;technology.illumina=1	GT:AD:AO:DP:PL:QA:QR:RO	0/0:30,0:0:30:0,90,261:0:1182:30	0/0:18,0:0:18:0,54,202:0:693:18	0/0:23,0:0:23:0,69,208:0:935:23	0/0:115,0:0:115:0,346,1275:0:4608:115	0/0:22,0:0:22:0,66,375:0:875:22	0/0:97,0:0:97:0,292,901:0:3876:97	0/0:15,0:0:15:0,45,277:0:588:15	0/0:4,0:0:4:0,12,33:0:160:4	0/0:70,0:0:70:0,211,704:0:2813:70	0/0:98,0:0:98:0,295,1010:0:3914:98	0/0:23,0:0:23:0,69,227:0:903:23	0/0:110,0:0:110:0,331,1258:0:4357:110	0/0:51,0:0:51:0,154,452:0:2056:51	0/0:32,0:0:32:0,96,329:0:1283:32	0/0:87,0:0:87:0,262,898:0:3493:87	0/0:159,0:0:159:0,479,1672:0:6375:159	0/0:22,0:0:22:0,66,485:0:886:22	0/0:130,0:0:130:0,391,1536:0:5189:130	0/0:111,0:0:111:0,334,1064:0:4419:111	0/0:74,0:0:74:0,223,729:0:2911:74	0/0:93,0:0:93:0,280,952:0:3736:93	0/0:80,0:0:80:0,241,857:0:3151:80	0/0:18,0:0:19:0,54,269:0:725:18	0/0:142,0:0:142:0,427,1505:0:5701:142	0/0:48,0:0:48:0,144,519:0:1914:48	0/0:67,0:0:67:0,202,1655:0:2707:67	0/0:107,0:0:107:0,322,1135:0:4313:107	0/0:104,0:0:104:0,313,971:0:4189:104	0/0:63,0:0:63:0,190,720:0:2566:63	1/1:11,48:48:59:419,28,0:1948:438:11	0/0:14,0:0:14:0,42,129:0:574:14	0/0:71,0:0:71:0,214,761:0:2835:71	0/0:186,0:0:186:0,560,1875:0:7435:186	0/0:25,0:0:25:0,75,242:0:1008:25	0/0:38,0:0:38:0,114,376:0:1542:38	0/0:7,0:0:7:0,21,134:0:264:7	0/0:105,0:0:105:0,316,1254:0:4216:105	0/0:132,0:0:132:0,397,1320:0:5309:132	0/0:17,0:0:17:0,51,187:0:689:17	0/0:76,0:0:76:0,229,813:0:3082:76	0/0:114,0:0:114:0,343,1210:0:4555:114	0/0:83,0:0:83:0,250,789:0:3334:83	0/0:128,0:0:128:0,385,1356:0:5178:128	0/1:20,15:15:35:23,0,142:611:770:20	0/0:68,0:0:68:0,205,597:0:2718:68	0/0:31,0:0:31:0,93,313:0:1259:31	0/0:118,0:0:118:0,355,1234:0:4761:118	0/0:95,0:0:95:0,286,909:0:3807:95	0/1:17,23:23:40:369,0,256:900:689:17	0/0:80,0:0:80:0,241,918:0:3178:80	0/0:7,0:0:7:0,21,105:0:283:7	0/0:80,0:0:80:0,241,768:0:3143:80	0/0:135,0:0:135:0,406,1437:0:5380:135	0/0:64,1:1:65:0,188,698:25:2529:64	0/0:102,0:0:102:0,307,1044:0:4102:102	0/0:88,0:0:88:0,265,833:0:3568:88	0/1:44,32:32:76:47,0,193:1308:1758:44	0/0:33,0:0:33:0,99,342:0:1349:33	0/0:22,0:0:22:0,66,209:0:889:22	0/0:23,0:0:23:0,69,241:0:939:23	0/0:54,0:0:54:0,163,530:0:2174:54	0/0:225,0:0:225:0,677,2121:0:9019:225	0/0:119,0:0:119:0,358,1307:0:4723:119	0/0:21,0:0:21:0,63,224:0:857:21	0/0:40,0:0:40:0,120,420:0:1598:40	0/0:31,0:0:31:0,93,342:0:1213:31	0/0:53,0:0:53:0,160,640:0:2136:53	0/0:78,0:0:78:0,235,967:0:3091:78	0/1:15,9:9:24:48,0,92:343:603:15	0/0:21,0:0:21:0,63,426:0:835:21	0/0:38,0:0:38:0,114,461:0:1524:38	0/0:58,0:0:58:0,175,580:0:2307:58	0/0:106,0:0:106:0,319,1059:0:4263:106	0/0:62,0:0:62:0,187,633:0:2441:62	0/0:12,0:0:12:0,36,153:0:484:12	0/0:76,0:0:76:0,229,746:0:3032:76	0/0:57,0:0:57:0,172,580:0:2304:57	0/0:24,0:0:24:0,72,274:0:976:24	0/0:24,0:0:24:0,72,382:0:889:24	0/0:37,0:0:37:0,111,395:0:1466:37	0/0:122,0:0:122:0,367,1357:0:4936:122	0/0:67,0:0:67:0,202,737:0:2703:67	0/0:33,0:0:33:0,99,304:0:1325:33	0/0:112,0:0:112:0,337,1148:0:4567:112	0/0:78,0:0:78:0,235,778:0:3093:78	0/0:97,0:0:97:0,292,1050:0:3936:97	0/0:24,0:0:24:0,72,218:0:935:24	0/1:47,88:88:135:490,0,33:3582:1882:47	0/0:28,0:0:28:0,84,524:0:1127:28	0/0:119,0:0:119:0,358,1287:0:4775:119	0/0:62,0:0:62:0,187,617:0:2505:62	0/0:76,0:0:76:0,229,836:0:3047:76	0/0:44,0:0:44:0,132,465:0:1766:44	0/0:11,0:0:11:0,33,91:0:434:11	0/0:81,0:0:81:0,244,856:0:3232:81	0/0:54,0:0:54:0,163,480:0:2198:54	0/0:111,0:0:111:0,334,1211:0:4478:111	0/0:19,0:0:19:0,57,226:0:740:19	0/0:41,0:0:41:0,123,367:0:1618:41	0/0:33,0:0:33:0,99,404:0:1312:33	0/0:64,0:0:64:0,193,791:0:2578:64	0/0:42,0:0:42:0,126,447:0:1682:42	0/0:59,0:0:59:0,178,596:0:2331:59	0/0:83,0:0:83:0,250,850:0:3353:83	0/0:46,0:0:46:0,138,418:0:1847:46	0/0:157,0:0:157:0,473,1557:0:6265:157	0/0:51,1:1:52:0,148,512:27:2039:51	1/1:0,27:27:27:368,81,0:1090:0:0	0/0:26,0:0:26:0,78,253:0:1007:26	0/0:67,0:0:67:0,202,623:0:2655:67	0/0:18,0:0:18:0,54,173:0:717:18	0/1:4,4:4:8:96,0,111:160:164:4
29379957	760213	29379957_760213	A	G	57287.7	.	AB=0.479131;ABP=22.859;AC=34;AF=0.154799;AN=220;AO=3933;CIGAR=1X;DP=117285;DPB=47579;DPRA=0.875437;EPP=767.873;EPPR=2164.51;GTI=159;LEN=1;MEANALT=1.00802;MQM=13.5225;MQMR=11.4161;NS=2112;NUMALT=1;ODDS=0.00778626;PAIRED=0.844394;PAIREDR=0.890163;PAO=0;PQA=0;PQR=0;PRO=0;PROBE=SNP|RAPIDGENOMICS_3404_08557||SNP|RAPIDGENOMICS_3404_08558;QA=154575;QR=1623809;RO=41252;RPL=2380;RPP=380.618;RPPR=11514.4;RPR=1553;RUN=1;SAF=1122;SAP=1578.04;SAR=2811;SRF=12992;SRP=12273.8;SRR=28260;TYPE=snp;technology.illumina=1	GT:AD:AO:DP:PL:QA:QR:RO	0/0:41,0:0:41:0,123,393:0:1639:41	0/0:4,0:0:4:0,12,33:0:138:4	0/0:3,0:0:3:0,9,46:0:123:3	0/0:63,16:16:79:0,51,453:635:2507:63	0/0:13,0:0:13:0,39,180:0:479:13	0/0:31,0:0:31:0,93,277:0:1212:31	0/0:9,0:0:9:0,27,113:0:357:9	0/1:4,2:2:6:3,0,26:82:160:4	0/0:29,0:0:29:0,87,356:0:1163:29	0/1:46,27:27:73:63,0,215:1091:1788:46	0/0:11,0:0:11:0,33,81:0:443:11	0/0:46,0:0:46:0,138,473:0:1839:46	0/0:33,0:0:33:0,99,396:0:1279:33	0/0:27,0:0:27:0,81,248:0:1036:27	0/0:36,0:0:36:0,108,399:0:1438:36	0/0:97,0:0:97:0,292,992:0:3826:97	0/0:8,0:0:8:0,24,108:0:291:8	0/0:70,0:0:70:0,211,681:0:2745:70	0/0:38,0:0:38:0,114,551:0:1500:38	0/0:36,0:0:36:0,108,391:0:1443:36	0/0:65,0:0:65:0,196,632:0:2548:65	0/0:38,0:0:38:0,114,373:0:1504:38	0/0:33,0:0:33:0,99,401:0:1314:33	0/0:26,0:0:26:0,78,441:0:1021:26	0/0:17,0:0:17:0,51,148:0:693:17	0/0:36,0:0:36:0,108,665:0:1417:36	0/0:20,0:0:20:0,60,247:0:803:20	0/0:82,0:0:82:0,247,907:0:3259:82	0/1:21,28:28:49:95,0,20:1127:822:21	0/0:27,0:0:27:0,81,314:0:1061:27	0/0:22,1:1:23:0,41,221:41:843:22	0/0:18,0:0:18:0,54,181:0:716:18	0/0:79,0:0:79:0,238,788:0:3136:79	0/0:24,0:0:24:0,72,200:0:966:24	1/1:0,9:9:9:101,27,0:354:0:0	./.:.:.:.:.:.:.:.	0/0:23,8:8:31:0,2,125:317:912:23	0/0:10,0:0:10:0,30,115:0:392:10	0/0:29,0:0:29:0,87,272:0:1160:29	1/1:0,30:30:30:326,90,0:1190:0:0	0/1:14,18:18:32:102,0,18:725:506:14	0/0:51,0:0:51:0,154,436:0:2066:51	0/1:41,27:27:68:71,0,204:1087:1567:41	0/0:15,7:7:22:0,9,84:287:597:15	1/1:1,15:15:16:153,40,0:582:37:1	0/1:9,7:7:16:10,0,34:274:350:9	0/0:72,0:0:72:0,217,772:0:2823:72	0/0:65,0:0:65:0,196,667:0:2538:65	0/0:18,0:0:18:0,54,417:0:712:18	0/0:32,2:2:34:0,67,266:82:1254:32	0/0:4,0:0:4:0,12,53:0:160:4	0/0:31,0:0:31:0,93,362:0:1237:31	0/0:51,0:0:51:0,154,475:0:2049:51	0/0:21,0:0:21:0,63,264:0:802:21	0/0:59,0:0:59:0,178,541:0:2359:59	0/0:28,0:0:28:0,84,320:0:1109:28	0/0:34,0:0:34:0,102,326:0:1352:34	0/1:13,20:20:33:125,0,19:796:506:13	0/0:19,0:0:19:0,57,143:0:766:19	0/0:5,0:0:5:0,15,62:0:196:5	1/1:0,9:9:9:124,27,0:365:0:0	0/0:141,0:0:141:0,424,1454:0:5559:141	0/0:50,0:0:50:0,151,517:0:1968:50	0/1:38,19:19:57:17,0,225:741:1502:38	0/1:10,12:12:22:57,0,75:486:388:10	0/0:36,0:0:36:0,108,390:0:1409:36	0/0:20,0:0:20:0,60,267:0:801:20	0/0:40,0:0:40:0,120,447:0:1609:40	./.:.:.:.:.:.:.:.	0/0:13,0:0:13:0,39,432:0:511:13	0/1:31,22:22:53:72,0,128:898:1258:31	0/0:17,0:0:17:0,51,188:0:681:17	0/0:106,0:0:106:0,319,939:0:4242:106	0/1:24,23:23:47:141,0,121:906:917:24	0/0:2,1:1:3:0,1,28:39:73:2	0/0:22,0:0:22:0,66,192:0:849:22	0/0:19,3:3:22:0,34,157:123:771:19	0/1:7,4:4:11:19,0,23:164:269:7	0/0:7,0:0:7:0,21,176:0:269:7	0/0:60,0:0:60:0,181,559:0:2386:60	0/0:75,0:0:75:0,226,820:0:2956:75	0/0:18,0:0:18:0,54,175:0:692:18	0/1:14,7:7:21:21,0,52:275:543:14	1/1:12,49:49:61:317,77,0:1971:479:12	0/0:10,0:0:10:0,30,87:0:384:10	0/0:52,0:0:52:0,157,533:0:2059:52	0/0:7,0:0:7:0,21,85:0:273:7	0/1:29,40:40:69:391,0,76:1599:1160:29	0/1:14,4:4:18:11,0,169:154:542:14	0/1:28,21:21:49:53,0,100:835:1104:28	0/0:37,0:0:37:0,111,344:0:1496:37	0/0:24,0:0:24:0,72,272:0:943:24	0/0:28,0:0:28:0,84,261:0:1103:28	0/0:21,0:0:21:0,63,161:0:848:21	1/1:3,14:14:17:154,19,0:538:123:3	0/0:21,0:0:21:0,63,251:0:844:21	0/0:60,0:0:60:0,181,644:0:2409:60	0/0:3,0:0:3:0,9,47:0:123:3	0/0:15,0:0:15:0,45,109:0:594:15	0/0:18,0:0:18:0,54,159:0:715:18	0/0:8,0:0:8:0,24,85:0:328:8	1/1:2,4:4:6:18,3,0:162:82:2	0/0:13,0:0:13:0,39,170:0:512:13	0/0:35,0:0:35:0,105,355:0:1376:35	0/0:25,0:0:25:0,75,320:0:990:25	0/0:81,0:0:81:0,244,792:0:3245:81	0/0:40,0:0:40:0,120,391:0:1556:40	0/0:38,0:0:38:0,114,356:0:1495:38	0/0:33,0:0:33:0,99,307:0:1273:33	0/1:9,12:12:21:51,0,6:479:365:9	1/1:0,6:6:6:69,18,0:246:0:0	0/1:19,9:9:28:53,0,194:339:739:19
29379957	760214	29379957_760214	C	T	56844.5	.	AB=0.475921;ABP=29.677;AC=34;AF=0.152941;AN=220;AO=3933;CIGAR=1X;DP=118813;DPB=47856;DPRA=0.870942;EPP=714.26;EPPR=2330.79;GTI=162;LEN=1;MEANALT=1.00599;MQM=13.5123;MQMR=11.427;NS=2112;NUMALT=1;ODDS=0.0138659;PAIRED=0.843122;PAIREDR=0.890525;PAO=0;PQA=0;PQR=0;PRO=0;PROBE=SNP|RAPIDGENOMICS_3404_08557||SNP|RAPIDGENOMICS_3404_08558;QA=154588;QR=1652990;RO=41489;RPL=2412;RPP=441.325;RPPR=11979.4;RPR=1521;RUN=1;SAF=1123;SAP=1574.32;SAR=2810;SRF=13194;SRP=11938.3;SRR=28295;TYPE=snp;technology.illumina=1	GT:AD:AO:DP:PL:QA:QR:RO	0/0:42,0:0:42:0,126,409:0:1682:42	0/0:2,0:0:2:0,6,15:0:64:2	0/0:3,0:0:3:0,9,43:0:114:3	0/0:67,15:15:82:0,68,492:613:2690:67	0/0:13,1:1:14:0,15,155:33:515:13	0/0:31,0:0:31:0,93,277:0:1225:31	0/0:9,0:0:9:0,27,117:0:365:9	0/1:4,2:2:6:3,0,26:82:164:4	0/0:30,0:0:30:0,90,362:0:1194:30	0/1:46,27:27:73:63,0,223:1091:1819:46	0/0:11,0:0:11:0,33,81:0:451:11	0/0:46,0:0:46:0,138,473:0:1842:46	0/0:34,0:0:34:0,102,402:0:1357:34	0/0:27,0:0:27:0,81,251:0:1091:27	0/0:38,0:0:38:0,114,419:0:1529:38	0/0:100,0:0:100:0,301,1039:0:4001:100	0/0:8,0:0:8:0,24,126:0:310:8	0/0:62,0:0:62:0,187,594:0:2513:62	0/0:37,0:0:37:0,111,539:0:1443:37	0/0:36,0:0:36:0,108,391:0:1456:36	0/0:63,0:0:63:0,190,619:0:2500:63	0/0:40,0:0:40:0,120,404:0:1601:40	0/0:33,0:0:33:0,99,402:0:1325:33	0/0:25,0:0:25:0,75,429:0:972:25	0/0:17,0:0:17:0,51,148:0:679:17	0/0:38,0:0:38:0,114,727:0:1487:38	0/0:19,0:0:19:0,57,237:0:766:19	0/0:80,0:0:80:0,241,830:0:3215:80	0/1:22,29:29:51:99,0,18:1168:876:22	0/0:27,0:0:27:0,81,318:0:1094:27	0/0:22,1:1:23:0,41,213:41:872:22	0/0:18,0:0:18:0,54,182:0:730:18	0/0:80,0:0:80:0,241,798:0:3224:80	0/0:24,0:0:24:0,72,200:0:984:24	1/1:0,9:9:9:101,27,0:354:0:0	./.:.:.:.:.:.:.:.	0/0:23,8:8:31:0,2,125:317:935:23	0/0:10,0:0:10:0,30,115:0:393:10	0/0:29,0:0:29:0,87,295:0:1154:29	1/1:0,30:30:30:326,90,0:1190:0:0	0/1:17,18:18:35:93,0,42:725:671:17	0/0:51,0:0:51:0,154,436:0:2079:51	0/1:39,27:27:66:77,0,184:1087:1578:39	0/0:16,7:7:23:0,12,95:287:648:16	1/1:1,15:15:16:153,40,0:582:41:1	0/1:9,7:7:16:10,0,45:274:369:9	0/0:70,0:0:70:0,211,717:0:2744:70	0/0:71,0:0:71:0,214,795:0:2815:71	0/0:17,0:0:17:0,51,389:0:689:17	0/0:30,2:2:32:0,61,242:82:1190:30	0/0:4,0:0:4:0,12,54:0:164:4	0/0:31,0:0:31:0,93,364:0:1251:31	0/0:50,0:0:50:0,151,468:0:2028:50	0/0:22,0:0:22:0,66,291:0:853:22	0/0:61,0:0:61:0,184,555:0:2467:61	0/0:28,0:0:28:0,84,323:0:1106:28	0/0:33,0:0:33:0,99,318:0:1333:33	0/1:12,20:20:32:128,0,15:796:488:12	0/0:19,0:0:19:0,57,143:0:752:19	0/0:5,0:0:5:0,15,62:0:201:5	1/1:0,9:9:9:124,27,0:365:0:0	0/0:143,0:0:143:0,430,1482:0:5716:143	0/0:48,0:0:48:0,144,518:0:1939:48	0/1:39,19:19:58:14,0,230:741:1544:39	0/1:10,12:12:22:57,0,83:486:410:10	0/0:36,0:0:36:0,108,392:0:1456:36	0/0:21,0:0:21:0,63,294:0:834:21	0/0:39,0:0:39:0,117,443:0:1583:39	./.:.:.:.:.:.:.:.	0/0:10,0:0:10:0,30,325:0:392:10	0/1:30,22:22:52:75,0,123:898:1213:30	0/0:18,0:0:18:0,54,193:0:726:18	0/0:106,0:0:106:0,319,958:0:4305:106	0/1:25,23:23:48:138,0,145:906:1003:25	0/0:2,1:1:3:0,1,25:39:68:2	0/0:22,0:0:22:0,66,192:0:875:22	0/0:21,3:3:24:0,40,193:123:844:21	0/1:7,4:4:11:19,0,24:164:279:7	0/0:7,0:0:7:0,21,180:0:278:7	0/0:60,0:0:60:0,181,558:0:2390:60	0/0:75,0:0:75:0,226,818:0:3021:75	0/0:20,0:0:20:0,60,222:0:800:20	0/1:15,7:7:22:18,0,57:275:579:15	1/1:13,49:49:62:308,70,0:1971:525:13	0/0:11,0:0:11:0,33,95:0:425:11	0/0:50,0:0:50:0,151,515:0:1978:50	0/0:8,0:0:8:0,24,92:0:319:8	0/1:29,40:40:69:391,0,76:1599:1168:29	0/1:14,4:4:18:11,0,169:154:557:14	0/1:29,21:21:50:50,0,105:835:1172:29	0/0:37,0:0:37:0,111,345:0:1513:37	0/0:25,0:0:25:0,75,287:0:970:25	0/0:28,0:0:28:0,84,268:0:1136:28	0/0:21,0:0:21:0,63,161:0:857:21	1/1:3,14:14:17:154,19,0:538:123:3	0/0:23,0:0:23:0,69,264:0:899:23	0/0:61,0:0:61:0,184,648:0:2424:61	0/0:3,0:0:3:0,9,47:0:123:3	0/0:15,0:0:15:0,45,109:0:602:15	0/0:19,0:0:19:0,57,187:0:742:19	0/0:8,0:0:8:0,24,85:0:320:8	1/1:2,4:4:6:18,3,0:162:82:2	0/0:13,0:0:13:0,39,174:0:533:13	0/0:34,0:0:34:0,102,346:0:1354:34	0/0:27,0:0:27:0,81,352:0:1052:27	0/0:81,0:0:81:0,244,792:0:3276:81	0/0:40,0:0:40:0,120,401:0:1615:40	0/0:38,0:0:38:0,114,355:0:1537:38	0/0:32,0:0:32:0,96,297:0:1271:32	0/1:9,12:12:21:51,0,6:479:365:9	1/1:0,6:6:6:69,18,0:246:0:0	0/1:19,9:9:28:53,0,199:339:749:19
29379957	765252	29379957_765252	A	G	105258	.	AB=0.479437;ABP=33.0165;AC=33;AF=0.162639;AN=224;AO=6111;CIGAR=1X;DP=171011;DPB=75192;DPRA=0.967921;EPP=41.0063;EPPR=809.427;GTI=76;LEN=1;MEANALT=1.01202;MQM=13.0025;MQMR=11.3082;NS=2112;NUMALT=1;ODDS=0.0194662;PAIRED=0.855997;PAIREDR=0.880281;PAO=0;PQA=0;PQR=0;PRO=0;PROBE=SNP|RAPIDGENOMICS_3404_08559||SNP|RAPIDGENOMICS_3404_08560||SNP|RAPIDGENOMICS_3404_08561||SNP|RAPIDGENOMICS_3404_08562||SNP|RAPIDGENOMICS_3404_08563||SNP|RAPIDGENOMICS_3404_08564;QA=241142;QR=2537252;RO=63340;RPL=3226;RPP=44.3294;RPPR=526.593;RPR=2885;RUN=1;SAF=3044;SAP=3.19827;SAR=3067;SRF=31281;SRP=23.7611;SRR=32059;TYPE=snp;technology.illumina=1	GT:AD:AO:DP:PL:QA:QR:RO	0/0:53,0:0:53:0,160,612:0:2116:53	0/0:37,1:1:38:0,88,358:27:1513:37	0/0:12,0:0:12:0,36,122:0:479:12	1/1:35,68:68:103:350,13,0:2745:1413:35	0/0:15,0:0:15:0,45,190:0:579:15	0/0:74,0:0:74:0,223,778:0:2970:74	0/0:8,0:0:8:0,24,94:0:315:8	0/1:2,2:2:4:9,0,7:82:82:2	0/0:76,0:0:76:0,229,649:0:3074:76	0/1:53,66:66:119:251,0,116:2670:2126:53	0/0:11,0:0:11:0,33,116:0:438:11	0/0:51,0:0:51:0,154,472:0:2055:51	0/0:62,0:0:62:0,187,534:0:2487:62	0/0:42,0:0:42:0,126,415:0:1679:42	0/0:62,0:0:62:0,187,663:0:2443:62	0/0:82,0:0:82:0,247,770:0:3311:82	0/0:17,0:0:17:0,51,454:0:676:17	0/0:146,0:0:146:0,440,1414:0:5851:146	0/0:46,0:0:47:0,138,485:0:1863:46	0/0:76,0:0:76:0,229,747:0:3035:76	0/0:64,0:0:64:0,193,627:0:2616:64	0/0:72,0:0:72:0,217,731:0:2908:72	0/0:41,0:0:41:0,123,529:0:1639:41	0/0:126,0:0:126:0,379,1368:0:5028:126	0/0:23,0:0:23:0,69,213:0:925:23	0/0:42,0:0:42:0,126,708:0:1645:42	0/0:65,0:0:65:0,196,613:0:2640:65	0/0:99,0:0:99:0,298,1004:0:3951:99	0/1:44,71:71:115:470,0,120:2860:1768:44	0/0:50,0:0:50:0,151,587:0:2016:50	0/1:20,22:22:42:72,0,63:873:820:20	0/0:64,0:0:64:0,193,661:0:2538:64	0/0:129,0:0:129:0,388,1253:0:5134:129	0/0:18,0:0:18:0,54,173:0:734:18	1/1:0,20:20:20:203,60,0:812:0:0	0/0:10,0:0:10:0,30,217:0:406:10	1/1:12,35:35:47:254,42,0:1401:488:12	0/0:28,0:0:28:0,84,326:0:1131:28	0/0:44,0:0:44:0,132,526:0:1727:44	1/1:0,69:69:69:639,208,0:2745:0:0	0/1:22,25:25:47:75,0,20:1000:898:22	0/0:80,0:0:80:0,241,726:0:3231:80	0/1:41,54:54:95:207,0,134:2133:1644:41	0/0:3,0:0:3:0,9,49:0:119:3	0/1:26,38:38:64:224,0,14:1540:1049:26	0/1:1,2:2:3:6,0,1:78:41:1	0/0:69,0:0:69:0,208,578:0:2782:69	0/0:73,0:0:73:0,220,840:0:2887:73	0/0:40,0:0:40:0,120,839:0:1599:40	0/0:34,14:14:48:0,29,203:574:1373:34	0/0:20,0:0:20:0,60,199:0:812:20	0/0:32,1:1:33:0,78,349:22:1257:32	0/0:122,0:0:122:0,367,1135:0:4859:122	0/0:44,0:0:44:0,132,758:0:1761:44	0/0:69,0:0:69:0,208,658:0:2761:69	0/0:112,0:0:112:0,337,1124:0:4424:112	0/0:50,0:0:50:0,151,550:0:1952:50	1/1:8,32:32:40:336,60,0:1303:320:8	0/0:36,0:0:36:0,108,339:0:1431:36	0/0:33,0:0:33:0,99,344:0:1322:33	0/1:11,17:17:28:67,0,29:673:447:11	0/0:122,0:0:122:0,367,1182:0:4932:122	0/0:151,0:0:151:0,455,1319:0:6097:151	0/1:19,40:40:59:259,0,13:1598:763:19	0/0:13,1:1:14:0,31,111:41:524:13	0/0:69,0:0:69:0,208,611:0:2739:69	0/0:49,0:0:49:0,148,613:0:1957:49	0/0:60,0:0:60:0,181,614:0:2403:60	0/0:10,0:0:10:0,30,80:0:410:10	0/0:18,0:0:18:0,54,389:0:684:18	0/1:47,58:58:105:370,0,139:2308:1900:47	0/0:39,0:0:39:0,117,423:0:1550:39	0/0:94,1:1:95:0,276,826:22:3723:94	0/1:21,23:23:44:155,0,59:935:830:21	0/0:12,3:3:15:0,21,69:100:488:12	0/0:53,0:0:53:0,160,486:0:2148:53	0/1:11,9:9:20:50,0,44:369:451:11	0/1:12,11:11:23:36,0,71:420:488:12	0/0:20,0:0:20:0,60,255:0:749:20	0/0:33,0:0:33:0,99,358:0:1341:33	0/0:74,0:0:74:0,223,810:0:3009:74	0/0:46,0:0:46:0,138,511:0:1776:46	0/1:16,11:11:27:7,0,80:451:656:16	0/1:20,29:29:49:160,0,136:1169:820:20	0/0:50,0:0:50:0,151,496:0:1993:50	0/0:95,0:0:95:0,286,1120:0:3856:95	0/0:4,0:0:4:0,12,57:0:164:4	0/0:82,26:26:108:0,70,516:1050:3293:82	0/1:20,14:14:34:64,0,232:536:786:20	0/1:12,23:23:35:155,0,24:931:480:12	0/0:63,0:0:63:0,190,626:0:2527:63	0/0:30,0:0:30:0,90,280:0:1200:30	0/0:59,0:0:59:0,178,572:0:2330:59	0/0:17,0:0:17:0,51,122:0:674:17	0/1:31,24:24:55:38,0,130:963:1245:31	0/0:60,0:0:60:0,181,515:0:2412:60	0/0:61,0:0:61:0,184,528:0:2478:61	0/0:23,0:0:23:0,69,227:0:895:23	0/0:2,0:0:2:0,6,40:0:82:2	0/0:25,0:0:25:0,75,194:0:1021:25	0/0:20,0:0:20:0,60,249:0:808:20	0/0:11,0:0:11:0,33,118:0:433:11	0/0:14,0:0:14:0,42,144:0:566:14	0/0:53,0:0:53:0,160,506:0:2160:53	0/0:58,0:0:58:0,175,551:0:2334:58	0/0:108,0:0:108:0,325,954:0:4357:108	0/0:28,0:0:28:0,84,325:0:1136:28	0/0:20,0:0:20:0,60,182:0:780:20	0/0:41,0:0:41:0,123,367:0:1656:41	0/1:20,14:14:34:71,0,79:538:820:20	1/1:0,7:7:7:103,21,0:287:0:0	0/1:10,3:3:13:64,0,123:115:410:10
29379957	1060894	29379957_1060894	G	A	4495.63	.	AB=0.494145;ABP=3.13744;AC=6;AF=0.0123262;AN=222;AO=613;CIGAR=1X;DP=207843;DPB=96705;DPRA=1.2878;EPP=33.6483;EPPR=7119.87;GTI=10;LEN=1;MEANALT=1.05063;MQM=13.6786;MQMR=12.0056;NS=2112;NUMALT=1;ODDS=0.0506349;PAIRED=0.766721;PAIREDR=0.869426;PAO=0;PQA=0;PQR=0;PRO=0;PROBE=Intergenic|RAPIDGENOMICS_3404_08565;QA=23417;QR=3778492;RO=95180;RPL=426;RPP=205.354;RPPR=32439.2;RPR=187;RUN=1;SAF=232;SAP=81.6544;SAR=381;SRF=36296;SRP=11643.3;SRR=58884;TYPE=snp;technology.illumina=1	GT:AD:AO:DP:PL:QA:QR:RO	0/0:60,0:0:60:0,181,725:0:2421:60	0/0:48,0:0:48:0,144,599:0:1907:48	0/0:20,0:0:20:0,60,242:0:794:20	0/0:83,0:0:83:0,250,961:0:3313:83	0/0:31,0:0:31:0,93,458:0:1215:31	0/0:140,0:0:140:0,421,1515:0:5587:140	0/0:14,0:0:15:0,42,263:0:546:14	0/0:13,0:0:13:0,39,150:0:529:13	0/0:93,0:0:93:0,280,1109:0:3735:93	0/0:84,0:0:84:0,253,911:0:3300:84	0/0:22,0:0:22:0,66,197:0:889:22	0/0:119,0:0:119:0,358,1217:0:4624:119	0/0:115,0:0:115:0,346,1152:0:4645:115	0/0:22,0:0:22:0,66,251:0:869:22	0/0:106,0:0:106:0,319,1043:0:4255:106	0/0:146,0:0:146:0,440,1505:0:5783:146	0/0:31,0:0:31:0,93,859:0:1192:31	0/0:168,0:0:168:0,506,1578:0:6684:168	0/0:178,0:0:178:0,536,1872:0:7152:178	0/0:91,0:0:91:0,274,1018:0:3623:91	0/0:164,0:0:164:0,494,1721:0:6454:164	0/0:132,0:0:132:0,397,1367:0:5176:132	0/0:90,0:0:90:0,271,844:0:3624:90	0/0:174,0:0:174:0,524,1891:0:7024:174	0/0:30,0:0:30:0,90,296:0:1182:30	0/0:48,4:4:53:0,90,1002:127:1896:48	0/0:84,0:0:84:0,253,848:0:3364:84	0/0:116,0:0:116:0,349,1215:0:4692:116	0/0:53,0:0:53:0,160,613:0:2103:53	0/0:50,0:0:50:0,151,502:0:2017:50	0/0:21,0:0:21:0,63,245:0:844:21	0/0:36,0:0:36:0,108,352:0:1472:36	0/0:271,0:0:271:0,816,2776:0:10777:271	0/0:34,0:0:34:0,102,426:0:1381:34	./.:.:.:.:.:.:.:.	0/0:27,0:0:27:0,81,266:0:1063:27	1/1:0,40:40:40:459,120,0:1513:0:0	0/0:101,0:0:101:0,304,1103:0:4004:101	0/0:43,0:0:47:0,129,423:0:1670:43	0/0:1,0:0:1:0,3,22:0:32:1	0/0:63,0:0:63:0,190,582:0:2531:63	0/0:108,0:0:109:0,325,1091:0:4329:108	0/0:100,0:0:100:0,301,968:0:3950:100	0/0:30,0:0:30:0,90,366:0:1174:30	0/0:60,0:0:60:0,181,621:0:2412:60	0/0:12,0:0:12:0,36,122:0:465:12	0/0:122,0:0:122:0,367,1329:0:4814:122	0/0:92,0:0:92:0,277,845:0:3674:92	0/0:56,1:1:58:0,151,1177:41:2158:56	0/0:39,0:0:39:0,117,444:0:1552:39	0/0:19,0:0:19:0,57,158:0:779:19	0/0:120,0:0:120:0,361,1280:0:4794:120	0/0:105,0:0:105:0,316,1247:0:4130:105	0/0:59,0:0:59:0,178,972:0:2349:59	0/0:140,0:0:140:0,421,1668:0:5653:140	0/0:121,0:0:121:0,364,1347:0:4811:121	0/0:30,0:0:30:0,90,402:0:1190:30	0/0:43,0:0:43:0,129,450:0:1738:43	0/0:76,0:0:76:0,229,860:0:2956:76	0/0:35,0:0:35:0,105,327:0:1402:35	0/0:54,0:0:54:0,163,526:0:2156:54	0/0:239,0:0:239:0,719,2472:0:9395:239	0/0:119,0:0:119:0,358,1122:0:4731:119	0/0:39,0:0:39:0,117,445:0:1486:39	0/0:28,0:0:28:0,84,269:0:1140:28	0/0:62,0:0:62:0,187,700:0:2407:62	0/0:73,0:0:74:0,220,855:0:2959:73	0/0:68,0:0:68:0,205,702:0:2676:68	0/0:19,0:0:19:0,57,219:0:767:19	0/0:25,0:0:28:0,75,666:0:990:25	0/0:46,0:0:46:0,138,503:0:1816:46	0/0:56,0:0:56:0,169,558:0:2253:56	0/1:67,71:71:138:418,0,268:2794:2662:67	0/0:36,0:0:36:0,108,333:0:1419:36	0/0:2,0:0:2:0,6,65:0:82:2	0/0:85,0:0:85:0,256,968:0:3409:85	0/0:47,0:0:47:0,141,498:0:1837:47	0/0:9,0:0:9:0,27,89:0:365:9	0/0:24,0:0:24:0,72,364:0:958:24	0/1:24,18:18:43:76,0,192:713:948:24	0/0:188,0:0:188:0,566,1831:0:7544:188	0/0:84,0:0:84:0,253,864:0:3337:84	0/0:23,0:0:23:0,69,271:0:886:23	0/0:33,0:0:33:0,99,290:0:1311:33	0/0:75,0:0:75:0,226,688:0:3033:75	0/0:170,0:0:170:0,512,1971:0:6839:170	0/0:54,0:0:54:0,163,512:0:2161:54	0/0:93,0:0:93:0,280,891:0:3734:93	0/0:12,1:1:13:0,8,227:41:479:12	0/0:42,0:0:42:0,126,375:0:1638:42	0/0:89,0:0:89:0,268,907:0:3501:89	0/0:47,0:0:47:0,141,489:0:1825:47	0/0:79,0:0:79:0,238,866:0:3126:79	0/0:17,0:0:17:0,51,173:0:679:17	0/0:35,0:0:35:0,105,487:0:1423:35	0/0:75,0:0:75:0,226,712:0:3003:75	0/0:82,0:0:82:0,247,744:0:3286:82	0/0:30,0:0:30:0,90,246:0:1181:30	0/0:31,0:0:31:0,93,342:0:1250:31	0/0:27,0:0:27:0,81,289:0:1065:27	0/0:38,0:0:38:0,114,408:0:1487:38	0/0:24,0:0:24:0,72,242:0:971:24	0/0:115,0:0:115:0,346,1240:0:4558:115	0/0:104,0:0:104:0,313,1070:0:4146:104	0/0:122,0:0:122:0,367,1279:0:4748:122	0/0:180,0:0:180:0,542,2002:0:7182:180	0/0:85,2:2:87:0,243,872:68:3331:85	0/0:59,0:0:59:0,178,702:0:2329:59	1/1:9,28:28:37:206,19,0:1110:344:9	0/0:45,0:0:45:0,135,476:0:1786:45	0/0:2,0:0:2:0,6,17:0:73:2	0/0:12,0:0:12:0,36,287:0:488:12
29379957	1060919	29379957_1060919	C	T	81666.4	.	AB=0.491848;ABP=6.1967;AC=16;AF=0.0958861;AN=220;AO=3935;CIGAR=1X;DP=176645;DPB=79036;DPRA=1.15004;EPP=439.137;EPPR=3919.91;GTI=24;LEN=1;MEANALT=1.00379;MQM=14.5835;MQMR=12.1791;NS=2112;NUMALT=1;ODDS=0.00738519;PAIRED=0.812198;PAIREDR=0.876406;PAO=0;PQA=0;PQR=0;PRO=0;PROBE=Intergenic|RAPIDGENOMICS_3404_08565;QA=153495;QR=2845504;RO=71581;RPL=2627;RPP=963.072;RPPR=30650.9;RPR=1308;RUN=1;SAF=1190;SAP=1337.36;SAR=2745;SRF=23572;SRP=18118.6;SRR=48009;TYPE=snp;technology.illumina=1	GT:AD:AO:DP:PL:QA:QR:RO	0/0:40,0:0:40:0,120,487:0:1604:40	0/0:32,0:0:32:0,96,396:0:1294:32	0/0:12,0:0:12:0,36,154:0:479:12	0/0:81,0:0:81:0,244,887:0:3172:81	0/0:25,0:0:25:0,75,401:0:973:25	0/0:104,0:0:104:0,313,1101:0:4082:104	0/0:11,0:0:11:0,33,279:0:447:11	0/0:7,0:0:7:0,21,79:0:283:7	0/0:39,19:19:58:0,9,454:758:1583:39	0/0:67,0:0:67:0,202,740:0:2696:67	0/0:18,0:0:18:0,54,165:0:734:18	0/0:82,0:0:82:0,247,877:0:3274:82	0/0:87,0:0:87:0,262,870:0:3527:87	0/0:19,0:0:19:0,57,225:0:758:19	0/1:43,56:56:99:284,0,129:2226:1747:43	0/0:86,0:0:86:0,259,915:0:3456:86	0/0:23,1:1:24:0,63,613:41:890:23	0/0:118,0:0:118:0,355,1126:0:4640:118	0/0:136,0:0:136:0,409,1421:0:5403:136	0/0:70,0:0:70:0,211,803:0:2765:70	0/0:147,0:0:147:0,443,1509:0:5912:147	0/0:105,0:0:105:0,316,1068:0:4089:105	0/0:84,0:0:84:0,253,772:0:3360:84	0/0:161,0:0:161:0,485,1782:0:6378:161	0/0:25,0:0:25:0,75,246:0:1017:25	0/0:46,0:0:46:0,138,987:0:1810:46	0/0:66,1:1:67:0,193,697:22:2618:66	0/0:92,0:0:92:0,277,956:0:3656:92	0/0:38,0:0:38:0,114,423:0:1491:38	0/1:17,26:26:43:131,0,44:1025:666:17	0/0:28,0:0:28:0,84,338:0:1075:28	0/0:25,0:0:25:0,75,311:0:1004:25	0/0:209,0:0:209:0,629,2220:0:8251:209	0/0:27,0:0:27:0,81,355:0:1090:27	./.:.:.:.:.:.:.:.	0/0:23,0:0:23:0,69,236:0:907:23	0/0:33,0:0:33:0,99,392:0:1345:33	0/0:80,0:0:80:0,241,896:0:3251:80	0/0:33,0:0:33:0,99,315:0:1324:33	./.:.:.:.:.:.:.:.	0/0:53,0:0:53:0,160,470:0:2105:53	0/0:90,0:0:90:0,271,896:0:3649:90	0/0:94,0:0:94:0,283,1077:0:3720:94	1/1:0,20:20:20:208,60,0:743:0:0	0/0:47,0:0:47:0,141,514:0:1900:47	0/0:10,0:0:10:0,30,102:0:393:10	0/0:99,0:0:99:0,298,1107:0:3885:99	0/0:90,0:0:90:0,271,821:0:3572:90	0/1:24,26:26:50:426,0,318:1027:916:24	0/0:28,0:0:28:0,84,337:0:1095:28	0/0:16,0:0:16:0,48,132:0:652:16	0/0:62,0:0:62:0,187,751:0:2492:62	0/0:92,0:0:92:0,277,1056:0:3638:92	0/0:46,0:0:46:0,138,818:0:1828:46	0/0:99,0:0:99:0,298,1107:0:4022:99	0/1:38,56:56:94:384,0,107:2243:1541:38	0/1:16,10:10:26:39,0,168:385:643:16	0/0:34,0:0:34:0,102,347:0:1350:34	0/0:42,0:0:42:0,126,390:0:1666:42	0/0:31,0:0:31:0,93,298:0:1250:31	0/0:45,0:0:45:0,135,416:0:1768:45	0/0:202,0:0:202:0,608,2204:0:8042:202	0/0:99,0:0:99:0,298,953:0:3909:99	0/0:33,0:0:33:0,99,408:0:1336:33	0/0:26,0:0:26:0,78,235:0:1019:26	0/1:28,23:23:51:114,0,147:891:1113:28	0/0:64,0:0:64:0,193,788:0:2561:64	0/0:57,0:0:57:0,172,597:0:2245:57	0/0:9,1:1:10:0,21,107:41:334:9	0/0:20,0:0:20:0,60,541:0:811:20	1/1:0,37:37:37:375,111,0:1444:0:0	0/0:49,0:0:49:0,148,502:0:1941:49	0/0:125,0:0:125:0,376,1364:0:5022:125	0/0:26,0:0:26:0,78,243:0:1017:26	0/0:2,0:0:2:0,6,65:0:82:2	0/0:69,0:0:69:0,208,809:0:2753:69	0/0:41,0:0:41:0,123,423:0:1627:41	0/0:7,1:1:8:0,14,55:37:274:7	0/0:20,0:0:20:0,60,291:0:802:20	0/0:32,0:0:32:0,96,416:0:1262:32	0/0:165,0:0:165:0,497,1735:0:6506:165	0/0:69,0:0:69:0,208,709:0:2775:69	0/0:18,0:0:18:0,54,172:0:725:18	0/0:25,0:0:25:0,75,242:0:1006:25	0/1:24,37:37:61:178,0,37:1505:950:24	0/0:137,0:0:137:0,412,1415:0:5532:137	0/0:50,0:0:50:0,151,476:0:2011:50	1/1:0,74:74:74:745,223,0:2931:0:0	0/0:12,0:0:12:0,36,271:0:476:12	0/0:26,0:0:26:0,78,254:0:1034:26	0/0:74,0:0:74:0,223,731:0:2963:74	0/0:46,0:0:46:0,138,504:0:1818:46	0/0:70,0:0:70:0,211,779:0:2796:70	0/0:13,0:0:13:0,39,132:0:533:13	0/0:33,0:0:35:0,99,462:0:1340:33	0/0:69,0:0:69:0,208,653:0:2762:69	0/0:68,0:0:68:0,205,652:0:2677:68	0/0:28,0:0:28:0,84,251:0:1108:28	0/0:26,0:0:26:0,78,301:0:1050:26	0/0:33,0:0:33:0,99,351:0:1306:33	0/0:34,0:0:34:0,102,344:0:1320:34	0/0:22,0:0:22:0,66,226:0:894:22	0/0:93,0:0:93:0,280,1035:0:3730:93	0/0:91,0:0:91:0,274,1001:0:3654:91	0/0:103,0:0:103:0,310,1130:0:4122:103	0/0:134,0:0:134:0,403,1594:0:5345:134	0/0:60,0:0:60:0,181,686:0:2336:60	1/1:0,34:34:34:311,102,0:1390:0:0	0/0:32,0:0:32:0,96,336:0:1283:32	0/0:34,0:0:34:0,102,386:0:1349:34	0/0:1,0:0:1:0,3,9:0:41:1	0/1:3,8:8:11:111,0,82:320:123:3
29379958	1038988	29379958_1038988	C	T	95668.9	.	AB=0.452587;ABP=172.477;AC=63;AF=0.311648;AN=224;AO=8041;CIGAR=1X;DP=110759;DPB=42069;DPRA=0.914952;EPP=325.625;EPPR=24.8364;GTI=200;LEN=1;MEANALT=1.00571;MQM=14.8832;MQMR=10.9085;NS=2112;NUMALT=1;ODDS=0.0135112;PAIRED=0.777142;PAIREDR=0.909808;PAO=0;PQA=0;PQR=0;PRO=0;PROBE=Intergenic|RAPIDGENOMICS_3404_16778;QA=315907;QR=1240364;RO=31200;RPL=2560;RPP=2307.14;RPPR=15479.5;RPR=5481;RUN=1;SAF=6022;SAP=4330.29;SAR=2019;SRF=24022;SRP=19749.5;SRR=7178;TYPE=snp;technology.illumina=1	GT:AD:AO:DP:PL:QA:QR:RO	0/1:10,10:10:20:23,0,28:410:396:10	0/0:20,0:0:20:0,60,206:0:812:20	1/1:0,1:1:1:8,3,0:32:0:0	1/1:1,29:29:30:289,83,0:1135:32:1	0/0:24,0:0:24:0,72,301:0:936:24	0/1:21,26:26:48:175,0,106:1037:842:21	0/1:3,7:7:10:110,0,18:287:119:3	1/1:0,5:5:5:153,15,0:205:0:0	1/1:0,45:45:45:429,135,0:1800:0:0	0/1:26,18:18:44:71,0,96:721:1020:26	0/0:12,0:0:12:0,36,94:0:480:12	0/0:48,0:0:48:0,144,473:0:1890:48	0/0:55,4:4:59:0,152,487:164:2186:55	1/1:2,16:16:18:155,41,0:648:78:2	0/0:30,0:0:30:0,90,345:0:1170:30	0/1:42,14:14:56:34,0,237:574:1670:42	1/1:0,9:9:9:195,27,0:347:0:0	0/1:24,18:18:42:69,0,50:712:971:24	0/0:43,0:0:43:0,129,411:0:1719:43	0/0:31,0:0:31:0,93,313:0:1213:31	0/1:28,11:11:39:26,0,139:433:1088:28	0/0:14,3:3:17:0,29,172:119:566:14	0/1:14,5:5:19:6,0,184:201:565:14	0/1:42,25:25:67:9,0,148:1008:1673:42	0/1:10,10:10:20:61,0,53:406:410:10	0/0:24,0:0:24:0,72,456:0:922:24	0/0:32,0:0:32:0,96,301:0:1286:32	0/1:15,11:11:26:98,0,77:421:615:15	0/1:11,13:13:24:52,0,34:506:439:11	0/0:28,0:0:28:0,84,240:0:1135:28	1/1:3,30:30:33:241,64,0:1218:123:3	0/0:29,0:0:29:0,87,254:0:1169:29	0/0:62,0:0:62:0,187,561:0:2468:62	0/0:7,0:0:7:0,21,102:0:283:7	0/0:25,4:4:29:0,55,166:150:1001:25	0/1:1,8:8:9:212,0,3:319:32:1	0/0:11,0:0:11:0,33,108:0:451:11	0/0:15,0:0:15:0,45,161:0:607:15	0/0:6,0:0:6:0,18,97:0:210:6	0/1:18,23:23:41:73,0,50:939:702:18	0/0:52,0:0:52:0,157,502:0:2086:52	0/0:45,0:0:45:0,135,416:0:1807:45	0/0:72,0:0:72:0,217,769:0:2857:72	0/0:2,0:0:2:0,6,65:0:82:2	0/1:36,9:9:45:94,0,202:365:1432:36	0/1:3,3:3:6:2,0,25:114:114:3	0/0:18,0:0:18:0,54,199:0:734:18	0/0:48,0:0:48:0,144,464:0:1896:48	1/1:0,14:14:14:380,42,0:557:0:0	0/1:13,4:4:17:13,0,109:160:525:13	0/0:5,0:0:5:0,15,48:0:187:5	0/0:17,0:0:17:0,51,189:0:693:17	0/0:44,0:0:44:0,132,388:0:1755:44	0/0:24,0:0:24:0,72,365:0:935:24	0/1:15,14:14:29:63,0,74:566:596:15	0/0:43,0:0:43:0,129,395:0:1711:43	0/0:18,3:3:21:0,30,142:110:710:18	0/0:20,0:0:20:0,60,219:0:807:20	0/0:18,0:0:18:0,54,214:0:730:18	0/0:10,0:0:10:0,30,122:0:406:10	1/1:1,18:18:19:205,45,0:713:41:1	0/0:78,0:0:78:0,235,693:0:3106:78	1/1:0,47:47:47:477,141,0:1881:0:0	0/0:41,0:0:41:0,123,487:0:1623:41	0/1:8,19:19:27:106,0,2:767:310:8	0/1:4,5:5:9:40,0,3:192:160:4	0/0:47,0:0:47:0,141,496:0:1783:47	0/0:33,0:0:33:0,99,344:0:1292:33	0/0:3,0:0:3:0,9,87:0:105:3	0/0:3,0:0:3:0,9,53:0:119:3	0/1:25,13:13:38:26,0,133:478:1001:25	0/1:8,9:9:17:40,0,12:348:328:8	0/0:41,0:0:41:0,123,342:0:1649:41	0/0:29,0:0:29:0,87,306:0:1171:29	1/1:0,5:5:5:49,15,0:196:0:0	0/0:36,0:0:36:0,108,276:0:1455:36	0/0:6,2:2:8:0,0,20:82:246:6	0/0:19,0:0:19:0,57,171:0:771:19	0/1:4,9:9:13:86,0,18:360:156:4	0/0:33,0:0:33:0,99,274:0:1349:33	0/0:82,0:0:82:0,247,695:0:3289:82	0/1:18,6:6:24:63,0,77:242:720:18	1/1:1,7:7:8:85,16,0:269:41:1	0/0:37,0:0:37:0,111,504:0:1482:37	1/1:0,5:5:5:62,15,0:205:0:0	0/1:22,13:13:35:63,0,86:482:886:22	0/0:14,0:0:14:0,42,102:0:570:14	0/0:70,0:0:70:0,211,675:0:2753:70	0/0:15,0:0:15:0,45,208:0:607:15	0/1:25,18:18:43:58,0,98:721:1013:25	0/1:5,4:4:9:23,0,9:164:205:5	0/0:36,0:0:36:0,108,306:0:1433:36	1/1:2,22:22:24:309,57,0:877:82:2	0/0:11,0:0:11:0,33,152:0:447:11	0/0:27,0:0:27:0,81,273:0:1076:27	0/1:15,8:8:23:78,0,73:306:603:15	0/0:43,0:0:43:0,129,420:0:1724:43	0/0:12,0:0:12:0,36,156:0:451:12	0/0:3,0:0:3:0,9,26:0:109:3	0/1:1,3:3:4:65,0,22:119:41:1	0/1:2,6:6:8:24,0,3:242:82:2	0/1:2,1:1:3:5,0,6:41:82:2	0/0:16,0:0:16:0,48,167:0:648:16	0/0:25,0:0:25:0,75,270:0:994:25	0/0:15,0:0:15:0,45,148:0:598:15	0/0:64,0:0:64:0,193,509:0:2591:64	0/0:17,0:0:17:0,51,201:0:671:17	0/0:7,0:0:7:0,21,50:0:278:7	1/1:3,7:7:10:75,5,0:283:119:3	0/0:17,0:0:18:0,51,213:0:666:17	0/1:3,3:3:6:73,0,17:115:100:3	0/1:10,6:6:16:108,0,205:234:410:10
29379959	2287006	29379959_2287006	A	C	614703	.	AB=0.480224;ABP=88.7267;AC=156;AF=0.693189;AN=224;AO=43239;CIGAR=1X;DP=263812;DPB=109999;DPRA=0.989636;EPP=4188.3;EPPR=862.086;GTI=27;LEN=1;MEANALT=1.00676;MQM=13.1763;MQMR=11.5517;NS=2112;NUMALT=1;ODDS=0.00436156;PAIRED=0.849441;PAIREDR=0.867536;PAO=0;PQA=0;PQR=0;PRO=0;PROBE=SNP|RAPIDGENOMICS_3404_18123;QA=1709958;QR=1453372;RO=37059;RPL=26277;RPP=4360.58;RPPR=6712.81;RPR=16962;RUN=1;SAF=17406;SAP=3569.37;SAR=25833;SRF=15709;SRP=1867.56;SRR=21350;TYPE=snp;technology.illumina=1	GT:AD:AO:DP:PL:QA:QR:RO	0/0:90,27:27:117:0,89,713:1082:3547:90	0/1:22,27:27:49:122,0,112:1082:894:22	0/1:19,18:18:37:79,0,42:730:724:19	1/1:0,107:107:107:1151,322,0:4319:0:0	0/1:15,14:14:29:127,0,246:561:548:15	0/1:62,39:39:101:76,0,358:1564:2387:62	1/1:0,33:33:33:751,99,0:1319:0:0	0/1:29,31:31:60:136,0,196:1241:1146:29	1/1:0,95:95:95:1056,286,0:3753:0:0	1/1:8,115:115:123:1109,282,0:4605:315:8	0/1:12,21:21:33:128,0,7:846:488:12	0/0:120,0:0:120:0,361,1192:0:4717:120	0/0:83,1:1:84:0,221,857:37:3210:83	0/1:23,11:11:34:24,0,121:406:891:23	0/1:40,28:28:68:70,0,242:1119:1574:40	1/1:0,127:127:127:1184,382,0:5141:0:0	0/1:10,23:23:33:440,0,118:921:368:10	1/1:0,133:133:133:1483,400,0:5319:0:0	0/1:92,51:51:143:45,0,378:2057:3528:92	1/1:0,93:93:93:817,280,0:3717:0:0	0/1:72,35:35:107:73,0,398:1400:2844:72	1/1:0,96:96:96:1039,289,0:3855:0:0	1/1:0,58:58:58:649,175,0:2312:0:0	1/1:2,144:144:146:1423,419,0:5787:78:2	1/1:0,72:72:72:799,217,0:2819:0:0	0/0:79,1:1:80:0,219,1669:22:3024:79	1/1:0,56:56:56:631,169,0:2280:0:0	0/0:97,0:0:97:0,292,928:0:3805:97	0/1:95,135:135:230:661,0,261:5308:3760:95	1/1:0,56:56:56:527,169,0:2271:0:0	1/1:0,39:39:39:414,117,0:1549:0:0	0/1:44,33:33:77:103,0,173:1345:1721:44	1/1:0,155:155:155:1751,467,0:6188:0:0	1/1:0,55:55:55:537,166,0:2193:0:0	0/1:37,21:21:58:23,0,165:857:1465:37	1/1:0,38:38:38:519,114,0:1534:0:0	0/0:44,17:17:61:0,16,260:684:1721:44	0/0:67,0:0:67:0,202,663:0:2640:67	0/1:26,44:44:70:228,0,133:1746:992:26	1/1:2,80:80:82:720,216,0:3216:78:2	1/1:0,70:70:70:689,211,0:2783:0:0	1/1:0,82:82:82:809,247,0:3253:0:0	1/1:0,161:161:161:1762,485,0:6414:0:0	0/1:8,14:14:22:155,0,5:574:297:8	1/1:0,92:92:92:1006,277,0:3709:0:0	1/1:0,20:20:20:214,60,0:788:0:0	0/1:55,73:73:129:447,0,184:2930:2155:55	0/1:86,56:56:142:85,0,475:2273:3341:86	0/0:68,0:0:68:0,205,1452:0:2635:68	1/1:0,73:73:73:795,220,0:2946:0:0	0/0:3,0:0:3:0,9,26:0:123:3	0/0:66,0:0:66:0,199,691:0:2576:66	0/1:76,74:74:150:262,0,375:2954:2947:76	0/0:72,1:1:73:0,179,825:41:2746:72	1/1:58,119:119:177:721,31,0:4743:2245:58	1/1:0,160:160:160:1640,482,0:6490:0:0	1/1:0,84:84:84:869,253,0:3344:0:0	1/1:0,56:56:56:581,169,0:2266:0:0	1/1:0,38:38:38:352,114,0:1524:0:0	0/1:11,14:14:25:54,0,45:570:437:11	0/1:88,40:40:128:9,0,653:1558:3497:88	1/1:0,275:275:277:2755,828,0:10988:0:0	0/1:49,74:74:123:373,0,100:3018:1920:49	0/1:50,44:44:95:108,0,155:1779:1951:50	1/1:0,42:42:42:367,126,0:1670:0:0	0/1:12,18:18:30:111,0,67:720:474:12	1/1:0,53:53:53:563,160,0:2098:0:0	1/1:0,62:62:62:532,187,0:2458:0:0	1/1:0,22:22:22:216,66,0:893:0:0	1/1:0,14:14:14:385,42,0:565:0:0	1/1:0,119:119:119:1448,358,0:4770:0:0	1/1:0,63:63:63:675,190,0:2498:0:0	0/1:101,63:63:164:168,0,459:2546:3933:101	0/1:45,50:50:96:214,0,184:2007:1744:45	1/1:0,10:10:10:78,30,0:410:0:0	0/1:20,28:28:48:123,0,41:1105:798:20	1/1:0,53:53:53:505,160,0:2130:0:0	1/1:0,27:27:27:309,81,0:1089:0:0	0/1:25,21:21:46:203,0,216:830:956:25	1/1:0,28:28:28:278,84,0:1111:0:0	0/0:113,52:52:165:0,15,524:2102:4407:113	0/1:24,37:37:61:195,0,65:1501:920:24	1/1:0,23:23:23:243,69,0:911:0:0	1/1:0,136:136:136:1268,409,0:5520:0:0	0/1:31,44:44:75:207,0,94:1745:1219:31	1/1:0,80:80:80:810,241,0:3209:0:0	0/0:25,0:0:25:0,75,259:0:1009:25	0/0:181,0:0:181:0,545,1888:0:7097:181	0/1:29,13:13:42:83,0,303:511:1094:29	0/1:60,92:92:152:445,0,81:3688:2341:60	1/1:0,85:85:85:831,256,0:3383:0:0	1/1:0,103:103:103:1087,310,0:4149:0:0	1/1:3,57:57:60:430,99,0:2321:123:3	1/1:0,16:16:16:182,48,0:637:0:0	1/1:0,74:74:74:768,223,0:2973:0:0	0/1:20,39:39:59:173,0,2:1550:763:20	1/1:0,118:118:118:1176,355,0:4720:0:0	1/1:0,25:25:25:281,75,0:1012:0:0	1/1:0,21:21:21:259,63,0:849:0:0	1/1:0,41:41:41:390,123,0:1638:0:0	1/1:0,52:52:52:573,157,0:2106:0:0	1/1:0,49:49:49:556,148,0:1949:0:0	1/1:0,59:59:59:593,178,0:2328:0:0	0/1:41,31:31:72:93,0,223:1258:1646:41	1/1:0,76:76:76:1101,229,0:3087:0:0	1/1:0,127:127:127:1329,382,0:5141:0:0	0/0:74,0:0:74:0,223,679:0:2854:74	1/1:0,36:36:36:405,108,0:1455:0:0	1/1:1,37:37:38:333,87,0:1505:37:1	0/1:52,65:65:117:433,0,205:2581:2021:52	0/0:15,4:4:19:0,19,144:159:611:15	0/1:16,37:37:53:655,0,204:1474:594:16
29379959	2612279	29379959_2612279	T	A	53320.5	.	AB=0.490754;ABP=6.06198;AC=26;AF=0.12322;AN=224;AO=3201;CIGAR=1X;DP=117195;DPB=50416;DPRA=1.01139;EPP=119.843;EPPR=2323.99;GTI=134;LEN=1;MEANALT=1.0027;MQM=14.3827;MQMR=12.1057;NS=2112;NUMALT=1;ODDS=0.0178352;PAIRED=0.833177;PAIREDR=0.90751;PAO=0;PQA=0;PQR=0;PRO=0;PROBE=SNP|RAPIDGENOMICS_3404_18126;QA=127433;QR=1772542;RO=44221;RPL=1057;RPP=804.555;RPPR=20827.1;RPR=2144;RUN=1;SAF=2857;SAP=4287.05;SAR=344;SRF=37330;SRP=45500.4;SRR=6891;TYPE=snp;technology.illumina=1	GT:AD:AO:DP:PL:QA:QR:RO	0/1:6,5:5:11:25,0,34:196:246:6	0/0:31,0:0:31:0,93,319:0:1235:31	0/0:14,0:0:14:0,42,118:0:537:14	0/0:97,0:0:97:0,292,1027:0:3922:97	0/0:8,0:0:8:0,24,135:0:328:8	0/1:33,20:20:53:37,0,206:811:1327:33	0/0:6,0:0:6:0,18,72:0:246:6	0/0:5,0:0:5:0,15,41:0:205:5	0/0:43,0:0:43:0,129,528:0:1700:43	0/0:45,0:0:45:0,135,463:0:1786:45	0/1:8,6:6:14:16,0,54:246:328:8	0/1:17,24:24:41:111,0,83:949:656:17	0/1:15,12:12:28:30,0,41:474:611:15	0/1:3,4:4:7:19,0,2:156:123:3	0/0:21,0:0:21:0,63,189:0:825:21	0/0:61,0:0:61:0,184,586:0:2449:61	0/0:23,0:0:23:0,69,581:0:930:23	0/0:116,0:0:116:0,349,1249:0:4617:116	0/0:26,0:0:26:0,78,229:0:1062:26	0/0:44,0:0:44:0,132,473:0:1760:44	0/0:41,0:0:41:0,123,466:0:1673:41	0/0:59,0:0:59:0,178,607:0:2379:59	0/0:18,0:0:18:0,54,171:0:738:18	0/0:63,0:0:63:0,190,565:0:2495:63	0/0:34,0:0:34:0,102,344:0:1335:34	0/0:46,0:0:46:0,138,1119:0:1770:46	0/0:33,0:0:33:0,99,358:0:1324:33	1/1:0,77:77:77:728,232,0:3083:0:0	0/0:65,0:0:65:0,196,756:0:2555:65	0/0:51,0:0:51:0,154,570:0:2058:51	0/0:13,0:0:13:0,39,114:0:529:13	0/0:24,8:8:32:0,22,188:328:966:24	0/0:66,0:0:66:0,199,690:0:2617:66	0/0:15,0:0:15:0,45,157:0:570:15	0/0:40,0:0:40:0,120,398:0:1589:40	0/0:20,0:0:20:0,60,230:0:811:20	0/0:46,0:0:46:0,138,531:0:1834:46	1/1:0,28:28:28:292,84,0:1121:0:0	0/0:43,0:0:43:0,129,453:0:1734:43	0/0:46,0:0:46:0,138,544:0:1814:46	0/0:32,0:0:32:0,96,325:0:1312:32	0/0:37,0:0:37:0,111,451:0:1517:37	0/0:63,0:0:63:0,190,592:0:2526:63	1/1:6,20:20:26:153,27,0:808:228:6	0/0:66,0:0:66:0,199,763:0:2606:66	0/0:30,0:0:30:0,90,287:0:1218:30	0/0:78,0:0:78:0,235,814:0:3145:78	0/0:45,0:0:45:0,135,406:0:1778:45	0/0:23,0:0:23:0,69,475:0:917:23	0/0:42,0:0:42:0,126,382:0:1714:42	0/0:8,0:0:8:0,24,73:0:328:8	0/1:8,10:10:18:60,0,23:393:310:8	0/0:85,0:0:85:0,256,1087:0:3384:85	0/1:14,12:12:26:91,0,113:484:561:14	0/1:43,33:33:76:92,0,225:1266:1713:43	0/0:48,0:0:48:0,144,576:0:1930:48	0/0:56,0:0:56:0,169,522:0:2264:56	0/0:34,0:0:34:0,102,453:0:1373:34	0/0:14,0:0:14:0,42,177:0:534:14	0/0:14,0:0:14:0,42,162:0:565:14	0/0:34,0:0:34:0,102,319:0:1377:34	0/0:102,0:0:102:0,307,987:0:4108:102	0/0:53,0:0:53:0,160,551:0:2083:53	0/1:17,13:13:30:54,0,82:516:683:17	0/0:27,0:0:27:0,81,274:0:1099:27	0/0:14,0:0:14:0,42,166:0:570:14	0/0:27,0:0:27:0,81,272:0:1091:27	0/0:38,0:0:38:0,114,443:0:1513:38	0/0:14,0:0:14:0,42,129:0:570:14	0/0:11,0:0:11:0,33,289:0:447:11	0/0:55,0:0:55:0,166,627:0:2228:55	0/0:23,0:0:23:0,69,233:0:926:23	1/1:14,44:44:58:266,25,0:1726:574:14	0/0:43,0:0:43:0,129,438:0:1763:43	0/0:2,0:0:2:0,6,19:0:82:2	0/0:19,0:0:19:0,57,209:0:775:19	0/0:23,0:0:23:0,69,260:0:922:23	0/0:9,0:0:9:0,27,70:0:365:9	0/1:10,10:10:20:140,0,109:406:406:10	0/0:24,0:0:24:0,72,291:0:980:24	1/1:10,39:39:49:353,58,0:1559:356:10	1/1:6,10:10:16:113,1,0:388:246:6	0/0:14,0:0:14:0,42,173:0:570:14	0/0:54,0:0:54:0,163,585:0:2174:54	0/0:46,0:0:46:0,138,576:0:1860:46	0/0:74,0:0:74:0,223,701:0:2941:74	0/0:11,0:0:11:0,33,124:0:442:11	0/1:58,38:38:96:51,0,253:1528:2284:58	0/0:12,0:0:12:0,36,104:0:492:12	0/0:97,0:0:97:0,292,855:0:3910:97	0/0:37,0:0:37:0,111,380:0:1504:37	0/0:30,0:0:30:0,90,302:0:1205:30	0/0:25,0:0:25:0,75,301:0:990:25	0/0:14,0:0:14:0,42,134:0:574:14	0/0:52,0:0:52:0,157,662:0:2110:52	0/0:5,0:0:5:0,15,72:0:205:5	0/0:37,0:0:37:0,111,330:0:1481:37	0/0:11,0:0:11:0,33,138:0:443:11	0/0:21,0:0:21:0,63,215:0:847:21	0/0:15,0:0:15:0,45,138:0:585:15	0/0:16,0:0:16:0,48,160:0:648:16	0/0:17,0:0:17:0,51,178:0:697:17	0/0:46,0:0:46:0,138,438:0:1866:46	0/0:58,0:0:58:0,175,537:0:2365:58	0/0:34,0:0:34:0,102,401:0:1377:34	0/0:68,0:0:68:0,205,708:0:2752:68	0/0:29,0:0:29:0,87,360:0:1159:29	0/0:34,0:0:34:0,102,353:0:1337:34	0/0:6,0:0:6:0,18,53:0:228:6	0/1:30,25:25:55:178,0,202:1007:1214:30	0/0:19,0:0:19:0,57,201:0:779:19	0/1:10,11:11:21:170,0,229:424:393:10
29379959	2755213	29379959_2755213	G	A	81196.4	.	AB=0.486409;ABP=15.9364;AC=23;AF=0.121362;AN=224;AO=5929;CIGAR=1X;DP=219793;DPB=97461;DPRA=0.979905;EPP=200.866;EPPR=748.488;GTI=50;LEN=1;MEANALT=1.00262;MQM=12.772;MQMR=11.5311;NS=2112;NUMALT=1;ODDS=0.0361978;PAIRED=0.868106;PAIREDR=0.883795;PAO=0;PQA=0;PQR=0;PRO=0;PROBE=SNP|RAPIDGENOMICS_3404_18127||SNP|RAPIDGENOMICS_3404_18128||SNP|RAPIDGENOMICS_3404_18129||SNP|RAPIDGENOMICS_3404_18130||SNP|RAPIDGENOMICS_3404_18131||SNP|RAPIDGENOMICS_3404_18132||SNP|RAPIDGENOMICS_3404_18133;QA=234301;QR=3434261;RO=86012;RPL=3068;RPP=18.7036;RPPR=309.455;RPR=2861;RUN=1;SAF=3297;SAP=164.973;SAR=2632;SRF=44463;SRP=217.385;SRR=41549;TYPE=snp;technology.illumina=1	GT:AD:AO:DP:PL:QA:QR:RO	0/1:17,26:26:43:107,0,12:1026:676:17	0/0:21,0:0:21:0,63,260:0:805:21	0/0:11,0:0:11:0,33,122:0:451:11	0/0:96,0:0:96:0,289,981:0:3849:96	0/0:36,0:0:36:0,108,456:0:1425:36	0/1:25,42:42:67:206,0,33:1666:944:25	0/0:15,0:0:15:0,45,364:0:615:15	0/0:14,0:0:14:0,42,140:0:547:14	0/0:63,0:0:63:0,190,758:0:2493:63	0/0:127,0:0:127:0,382,1350:0:5057:127	0/0:24,0:0:24:0,72,198:0:957:24	0/1:66,34:34:100:83,0,319:1377:2666:66	0/1:29,30:30:59:73,0,65:1217:1160:29	1/1:11,27:27:38:190,24,0:1077:430:11	0/0:86,0:0:86:0,259,851:0:3401:86	0/0:110,0:0:110:0,331,1121:0:4354:110	0/0:34,0:0:34:0,102,692:0:1344:34	0/0:158,0:0:158:0,476,1616:0:6295:158	0/0:77,0:0:77:0,232,664:0:3098:77	0/0:59,0:0:59:0,178,599:0:2366:59	0/0:96,0:0:97:0,289,891:0:3806:96	0/0:62,0:0:62:0,187,623:0:2495:62	0/0:61,0:0:61:0,184,586:0:2425:61	0/0:192,0:0:192:0,578,2112:0:7653:192	0/0:33,0:0:33:0,99,384:0:1327:33	0/0:82,0:0:82:0,247,1539:0:3140:82	0/0:72,0:0:72:0,217,665:0:2858:72	1/1:0,102:102:102:1001,307,0:4082:0:0	0/0:120,0:0:120:0,361,1266:0:4764:120	0/0:54,0:0:54:0,163,532:0:2152:54	0/0:38,0:0:38:0,114,326:0:1523:38	0/1:18,27:27:45:122,0,21:1090:716:18	0/0:147,0:0:147:0,443,1541:0:5875:147	0/0:34,0:0:34:0,102,406:0:1378:34	0/0:53,0:0:53:0,160,607:0:2075:53	0/0:27,0:0:27:0,81,295:0:1080:27	0/0:82,0:0:82:0,247,828:0:3233:82	1/1:0,52:52:52:594,157,0:2065:0:0	0/0:30,0:0:30:0,90,289:0:1186:30	0/0:86,0:0:86:0,259,808:0:3461:86	0/0:39,0:0:39:0,117,442:0:1541:39	0/0:78,0:0:79:0,235,760:0:3159:78	0/0:115,0:0:115:0,346,1149:0:4591:115	1/1:2,6:6:8:31,7,0:246:82:2	0/0:98,0:0:98:0,295,873:0:3910:98	0/0:43,0:0:43:0,129,427:0:1738:43	0/0:115,0:0:115:0,346,1176:0:4664:115	0/0:116,0:0:116:0,349,1247:0:4626:116	0/0:47,0:0:47:0,141,981:0:1804:47	0/0:82,0:0:82:0,247,814:0:3301:82	0/0:13,0:0:13:0,39,142:0:533:13	0/1:32,27:27:59:109,0,149:1103:1291:32	0/0:96,0:0:96:0,289,965:0:3859:96	0/1:27,23:23:50:129,0,273:922:1068:27	0/1:56,25:25:81:58,0,334:985:2212:56	0/0:92,0:0:92:0,277,1106:0:3665:92	0/0:72,0:0:72:0,217,772:0:2860:72	0/0:66,0:0:66:0,199,583:0:2607:66	0/0:25,0:0:25:0,75,244:0:968:25	0/1:21,14:14:35:14,0,99:570:830:21	0/0:75,0:0:75:0,226,775:0:2998:75	0/0:235,0:0:235:0,707,2349:0:9413:235	0/0:119,0:0:119:0,358,1018:0:4752:119	0/0:63,21:21:84:0,33,458:861:2523:63	0/0:34,0:0:34:0,102,352:0:1334:34	0/0:69,0:0:69:0,208,755:0:2732:69	0/0:36,0:0:36:0,108,416:0:1431:36	0/0:57,0:0:57:0,172,525:0:2295:57	0/0:2,0:0:2:0,6,25:0:82:2	0/0:22,0:0:22:0,66,539:0:829:22	0/0:76,0:0:76:0,229,842:0:3039:76	0/0:102,0:0:102:0,307,1093:0:4093:102	0/0:109,55:55:164:0,11,549:2219:4368:109	0/0:81,0:0:81:0,244,712:0:3217:81	0/0:18,0:0:18:0,54,195:0:726:18	0/0:87,0:0:87:0,262,929:0:3457:87	0/0:52,0:0:52:0,157,561:0:2112:52	0/0:18,0:0:18:0,54,176:0:726:18	0/1:14,24:24:38:180,0,90:976:546:14	0/0:58,0:0:58:0,175,528:0:2325:58	0/1:65,50:50:115:119,0,195:1978:2611:65	0/1:17,13:13:30:36,0,73:533:675:17	0/0:57,0:0:57:0,172,676:0:2218:57	0/0:109,0:0:109:0,328,1120:0:4368:109	0/0:67,0:0:67:0,202,671:0:2695:67	0/0:121,0:0:121:0,364,1372:0:4825:121	0/0:29,0:0:29:0,87,327:0:1173:29	0/1:52,69:69:121:193,0,66:2761:2078:52	0/0:22,0:0:22:0,66,345:0:898:22	0/0:147,0:0:147:0,443,1629:0:5863:147	0/0:77,0:0:77:0,232,806:0:3061:77	0/0:57,0:0:57:0,172,576:0:2279:57	0/0:31,0:0:31:0,93,284:0:1258:31	0/0:39,0:0:39:0,117,350:0:1540:39	0/0:54,0:0:54:0,163,542:0:2128:54	0/0:31,0:0:32:0,93,296:0:1267:31	0/0:89,0:0:89:0,268,927:0:3584:89	0/0:31,0:0:31:0,93,245:0:1253:31	0/0:19,0:0:19:0,57,168:0:762:19	0/0:35,0:0:35:0,105,349:0:1391:35	0/0:18,0:0:18:0,54,204:0:684:18	0/0:43,0:0:43:0,129,436:0:1707:43	0/0:65,0:0:65:0,196,750:0:2636:65	0/0:43,0:0:43:0,129,566:0:1729:43	0/0:86,0:0:86:0,259,837:0:3386:86	0/0:117,0:0:117:0,352,1148:0:4684:117	0/0:103,0:0:103:0,310,952:0:4141:103	0/0:39,0:0:39:0,117,358:0:1562:39	0/0:54,0:0:54:0,163,605:0:2162:54	0/1:21,32:32:53:136,0,50:1272:818:21	0/0:23,0:0:23:0,69,235:0:931:23	0/1:25,16:16:41:194,0,395:606:997:25
29379959	2755438	29379959_2755438	G	A	65746.3	.	AB=0.489728;ABP=7.42669;AC=22;AF=0.123296;AN=224;AO=3975;CIGAR=1X;DP=133863;DPB=51136;DPRA=1.00453;EPP=41.373;EPPR=14.9295;GTI=72;LEN=1;MEANALT=1.00267;MQM=13.0018;MQMR=11.2739;NS=2112;NUMALT=1;ODDS=0.0133289;PAIRED=0.850063;PAIREDR=0.889536;PAO=0;PQA=0;PQR=0;PRO=0;PROBE=SNP|RAPIDGENOMICS_3404_18127||SNP|RAPIDGENOMICS_3404_18128||SNP|RAPIDGENOMICS_3404_18129||SNP|RAPIDGENOMICS_3404_18130||SNP|RAPIDGENOMICS_3404_18131||SNP|RAPIDGENOMICS_3404_18132||SNP|RAPIDGENOMICS_3404_18133;QA=158263;QR=1793494;RO=44820;RPL=2053;RPP=12.3851;RPPR=161.032;RPR=1922;RUN=1;SAF=1327;SAP=956.295;SAR=2648;SRF=17307;SRP=5049.55;SRR=27513;TYPE=snp;technology.illumina=1	GT:AD:AO:DP:PL:QA:QR:RO	0/0:7,0:0:7:0,21,80:0:273:7	0/0:9,0:0:9:0,27,91:0:365:9	0/0:15,0:0:15:0,45,130:0:552:15	0/0:73,0:0:73:0,220,767:0:2848:73	0/0:17,0:0:17:0,51,206:0:684:17	0/1:35,16:16:51:38,0,235:644:1419:35	0/0:14,0:0:14:0,42,398:0:543:14	0/0:2,0:0:2:0,6,15:0:82:2	0/0:30,0:0:30:0,90,302:0:1222:30	0/0:73,0:0:73:0,220,705:0:2851:73	1/1:5,8:8:13:28,1,0:328:205:5	0/1:18,21:21:39:56,0,112:847:734:18	0/1:28,14:14:42:72,0,218:565:1134:28	0/1:10,10:10:20:42,0,13:410:402:10	0/0:38,0:0:38:0,114,431:0:1531:38	0/0:74,0:0:74:0,223,659:0:2988:74	0/0:21,0:0:21:0,63,520:0:839:21	0/0:89,0:0:89:0,268,991:0:3563:89	0/0:23,0:0:23:0,69,231:0:918:23	0/0:27,0:0:27:0,81,321:0:1091:27	0/0:66,0:0:66:0,199,629:0:2672:66	0/0:31,0:0:31:0,93,289:0:1248:31	0/0:29,0:0:29:0,87,267:0:1172:29	0/0:52,0:0:52:0,157,515:0:2073:52	0/0:11,0:0:11:0,33,115:0:433:11	0/0:64,1:1:65:0,155,1237:41:2579:64	0/0:71,0:0:71:0,214,694:0:2851:71	1/1:0,67:67:67:631,202,0:2687:0:0	0/0:87,0:0:87:0,262,843:0:3521:87	0/0:45,0:0:45:0,135,389:0:1780:45	0/0:29,0:0:29:0,87,270:0:1152:29	0/0:26,6:6:32:0,31,132:246:1050:26	0/0:60,0:0:60:0,181,527:0:2348:60	0/0:5,0:0:5:0,15,62:0:205:5	0/0:15,0:0:15:0,45,151:0:594:15	0/0:17,0:0:17:0,51,204:0:656:17	0/0:17,0:0:17:0,51,177:0:675:17	1/1:0,23:23:23:282,69,0:917:0:0	0/0:25,0:0:25:0,75,260:0:977:25	0/0:67,0:0:67:0,202,717:0:2666:67	0/0:27,0:0:27:0,81,247:0:1098:27	0/0:42,0:0:42:0,126,392:0:1692:42	0/0:66,0:0:66:0,199,657:0:2623:66	0/1:4,9:9:13:104,0,14:369:164:4	0/0:15,0:0:15:0,45,169:0:577:15	0/0:26,0:0:26:0,78,316:0:1022:26	0/0:49,1:1:50:0,142,430:32:1952:49	0/0:62,0:0:62:0,187,561:0:2486:62	0/0:39,0:0:39:0,117,847:0:1524:39	0/0:45,0:0:45:0,135,397:0:1812:45	0/0:9,0:0:9:0,27,86:0:360:9	0/1:18,13:13:31:20,0,72:520:711:18	0/0:53,0:0:53:0,160,575:0:2143:53	0/1:16,13:13:29:36,0,151:529:633:16	0/1:47,27:27:74:56,0,203:1086:1911:47	0/0:56,0:0:56:0,169,660:0:2208:56	0/0:43,0:0:43:0,129,419:0:1679:43	0/0:37,0:0:37:0,111,443:0:1478:37	0/0:12,0:0:12:0,36,116:0:460:12	0/0:9,1:1:10:0,22,86:41:365:9	0/0:37,0:0:37:0,111,383:0:1487:37	0/0:102,0:0:102:0,307,1073:0:4017:102	0/0:58,0:0:58:0,175,776:0:2337:58	0/1:22,18:18:40:61,0,164:729:889:22	0/0:16,0:0:16:0,48,157:0:652:16	0/0:29,0:0:29:0,87,266:0:1149:29	0/0:22,0:0:22:0,66,210:0:862:22	0/0:32,0:0:32:0,96,307:0:1240:32	0/0:2,0:0:2:0,6,25:0:82:2	0/0:7,0:0:7:0,21,241:0:279:7	0/0:73,0:0:73:0,220,825:0:2960:73	0/0:55,0:0:55:0,166,503:0:2211:55	0/1:18,32:32:50:157,0,64:1258:729:18	0/0:56,0:0:56:0,169,533:0:2212:56	0/0:3,0:0:3:0,9,28:0:123:3	0/0:29,0:0:29:0,87,332:0:1154:29	0/0:29,0:0:29:0,87,278:0:1177:29	0/0:20,0:0:20:0,60,209:0:816:20	0/1:16,7:7:23:46,0,79:264:624:16	0/0:60,0:0:60:0,181,597:0:2375:60	0/1:27,50:50:77:232,0,6:1981:1087:27	0/1:33,23:23:56:35,0,190:943:1345:33	0/0:27,0:0:27:0,81,281:0:1050:27	0/0:26,0:0:26:0,78,235:0:1053:26	0/0:44,0:0:44:0,132,470:0:1772:44	0/0:49,0:0:49:0,148,467:0:1982:49	0/0:11,0:0:11:0,33,91:0:442:11	0/1:37,35:35:72:70,0,90:1332:1469:37	0/0:21,0:0:21:0,63,370:0:823:21	0/0:61,0:0:61:0,184,517:0:2440:61	0/0:30,0:0:30:0,90,239:0:1204:30	0/0:22,0:0:22:0,66,223:0:852:22	0/0:48,0:0:48:0,144,524:0:1943:48	0/0:12,0:0:12:0,36,131:0:492:12	0/0:34,0:0:34:0,102,292:0:1357:34	0/0:23,0:0:23:0,69,294:0:929:23	0/0:50,0:0:50:0,151,478:0:1954:50	0/0:16,0:0:16:0,48,161:0:648:16	0/0:17,0:0:17:0,51,225:0:697:17	0/0:30,0:0:30:0,90,260:0:1180:30	0/0:17,0:0:17:0,51,172:0:674:17	0/0:20,0:0:20:0,60,242:0:750:20	0/0:17,0:0:17:0,51,153:0:679:17	0/0:33,0:0:33:0,99,344:0:1294:33	0/0:40,0:0:40:0,120,340:0:1615:40	0/0:51,0:0:51:0,154,540:0:2041:51	0/0:35,0:0:35:0,105,327:0:1379:35	0/0:14,0:0:14:0,42,135:0:574:14	0/0:24,0:0:24:0,72,231:0:980:24	0/1:9,16:16:25:76,0,29:634:369:9	0/0:12,0:0:12:0,36,143:0:492:12	0/1:19,9:9:28:119,0,225:369:771:19
29379959	2755446	29379959_2755446	A	G	13609	.	AB=0.486135;ABP=7.76711;AC=11;AF=0.0591698;AN=224;AO=2076;CIGAR=1X;DP=132557;DPB=50548;DPRA=1.05304;EPP=44.8498;EPPR=7.44157;GTI=28;LEN=1;MEANALT=1.0102;MQM=13.1132;MQMR=11.2651;NS=2112;NUMALT=1;ODDS=0.140277;PAIRED=0.844412;PAIREDR=0.889649;PAO=0;PQA=0;PQR=0;PRO=0;PROBE=SNP|RAPIDGENOMICS_3404_18127||SNP|RAPIDGENOMICS_3404_18128||SNP|RAPIDGENOMICS_3404_18129||SNP|RAPIDGENOMICS_3404_18130||SNP|RAPIDGENOMICS_3404_18131||SNP|RAPIDGENOMICS_3404_18132||SNP|RAPIDGENOMICS_3404_18133;QA=81825;QR=1974478;RO=49243;RPL=1169;RPP=74.8111;RPPR=598.569;RPR=907;RUN=1;SAF=623;SAP=723.592;SAR=1453;SRF=18821;SRP=5937.74;SRR=30422;TYPE=snp;technology.illumina=1	GT:AD:AO:DP:PL:QA:QR:RO	0/0:7,0:0:7:0,21,80:0:287:7	0/0:8,0:0:8:0,24,83:0:328:8	0/0:13,0:0:13:0,39,100:0:516:13	0/0:65,0:0:65:0,196,696:0:2581:65	0/0:16,0:0:16:0,48,257:0:635:16	0/1:16,35:35:51:229,0,39:1383:656:16	0/0:12,0:0:12:0,36,324:0:452:12	0/0:2,0:0:2:0,6,15:0:74:2	0/0:35,0:0:35:0,105,375:0:1382:35	0/0:70,0:0:70:0,211,663:0:2818:70	0/0:13,0:0:13:0,39,103:0:529:13	0/0:39,0:0:39:0,117,399:0:1582:39	0/0:41,0:0:41:0,123,533:0:1656:41	0/0:21,0:0:21:0,63,183:0:830:21	0/0:39,0:0:39:0,117,443:0:1506:39	0/0:80,0:0:80:0,241,725:0:3213:80	0/0:22,0:0:22:0,66,562:0:885:22	0/0:69,0:0:69:0,208,763:0:2795:69	0/0:19,0:0:19:0,57,174:0:779:19	0/0:26,0:0:26:0,78,296:0:1021:26	0/0:69,0:0:69:0,208,653:0:2773:69	0/0:30,0:0:30:0,90,280:0:1221:30	0/0:31,0:0:31:0,93,284:0:1249:31	0/0:61,0:0:61:0,184,601:0:2410:61	0/0:14,0:0:14:0,42,137:0:542:14	0/0:66,0:0:66:0,199,1279:0:2590:66	0/0:75,0:0:75:0,226,739:0:3002:75	0/0:68,0:0:68:0,205,635:0:2706:68	0/0:79,0:0:79:0,238,777:0:3168:79	0/0:39,0:0:39:0,117,350:0:1559:39	0/0:29,0:0:29:0,87,264:0:1140:29	0/0:32,0:0:32:0,96,263:0:1267:32	0/0:53,0:0:53:0,160,481:0:2157:53	0/0:5,0:0:5:0,15,62:0:205:5	0/0:10,0:0:10:0,30,113:0:406:10	0/0:17,0:0:17:0,51,210:0:689:17	0/0:14,0:0:14:0,42,153:0:565:14	0/0:27,0:0:27:0,81,314:0:1091:27	0/0:23,0:0:23:0,69,244:0:935:23	0/0:70,0:0:70:0,211,714:0:2826:70	0/0:24,0:0:24:0,72,220:0:963:24	0/0:38,0:0:38:0,114,352:0:1525:38	0/0:66,0:0:66:0,199,659:0:2694:66	0/0:13,0:0:13:0,39,194:0:524:13	0/0:11,3:3:14:0,15,108:109:425:11	0/0:32,0:0:32:0,96,376:0:1269:32	0/0:58,0:0:58:0,175,547:0:2316:58	0/0:59,0:0:59:0,178,556:0:2390:59	0/0:39,0:0:39:0,117,881:0:1545:39	0/0:40,0:0:40:0,120,357:0:1624:40	0/0:9,0:0:9:0,27,86:0:356:9	0/0:31,0:0:31:0,93,280:0:1235:31	0/0:50,0:0:50:0,151,556:0:2033:50	0/0:29,0:0:29:0,87,361:0:1181:29	0/0:76,0:0:76:0,229,717:0:3070:76	0/0:42,0:0:42:0,126,496:0:1675:42	0/0:38,0:0:38:0,114,381:0:1494:38	0/0:36,0:0:36:0,108,441:0:1464:36	0/0:14,0:0:14:0,42,129:0:551:14	0/0:10,0:0:10:0,30,102:0:410:10	0/0:29,0:0:29:0,87,291:0:1171:29	0/0:102,0:0:102:0,307,1075:0:3994:102	0/0:61,0:0:61:0,184,809:0:2445:61	0/0:38,0:0:38:0,114,427:0:1512:38	0/0:15,0:0:16:0,45,123:0:602:15	0/0:28,0:0:28:0,84,250:0:1116:28	1/1:3,18:18:21:160,42,0:726:123:3	0/0:31,0:0:31:0,93,316:0:1235:31	0/0:2,0:0:2:0,6,25:0:82:2	0/0:7,0:0:7:0,21,205:0:265:7	0/0:73,0:0:73:0,220,826:0:2940:73	0/1:26,36:36:62:119,0,95:1387:1039:26	0/0:46,0:0:46:0,138,499:0:1838:46	0/0:57,0:0:57:0,172,531:0:2267:57	0/0:3,0:0:3:0,9,28:0:123:3	0/0:31,0:0:31:0,93,364:0:1231:31	0/0:21,8:8:29:0,12,129:328:848:21	0/0:18,0:0:18:0,54,171:0:738:18	0/0:21,0:0:21:0,63,244:0:829:21	0/0:68,0:0:68:0,205,652:0:2646:68	0/0:93,0:0:93:0,280,877:0:3753:93	0/0:55,0:0:55:0,166,545:0:2233:55	0/0:27,0:0:27:0,81,286:0:1080:27	0/0:21,0:0:21:0,63,194:0:831:21	0/0:40,0:0:40:0,120,417:0:1618:40	0/0:47,0:0:47:0,141,460:0:1874:47	0/0:11,0:0:11:0,33,91:0:447:11	0/0:62,0:0:62:0,187,515:0:2497:62	0/0:19,0:0:19:0,57,353:0:735:19	0/0:63,0:0:63:0,190,536:0:2478:63	0/0:28,0:0:28:0,84,224:0:1116:28	1/1:4,17:17:21:152,29,0:679:164:4	0/0:52,0:0:52:0,157,576:0:2116:52	0/0:7,0:0:7:0,21,66:0:287:7	0/0:32,0:0:32:0,96,276:0:1298:32	0/0:23,0:0:23:0,69,297:0:903:23	0/0:47,0:0:47:0,141,453:0:1910:47	0/0:12,3:3:15:0,23,88:119:492:12	0/1:6,11:11:17:107,0,17:443:242:6	0/0:30,0:0:30:0,90,259:0:1195:30	1/1:0,15:15:15:165,45,0:598:0:0	0/0:18,0:0:18:0,54,223:0:711:18	0/1:8,9:9:17:31,0,21:369:324:8	0/0:31,0:0:31:0,93,321:0:1251:31	0/0:40,0:0:40:0,120,356:0:1593:40	0/0:58,0:0:58:0,175,612:0:2326:58	0/0:34,0:0:34:0,102,303:0:1381:34	0/0:14,0:0:14:0,42,135:0:574:14	0/1:10,13:13:23:44,0,36:525:376:10	0/0:25,0:0:25:0,75,253:0:999:25	0/0:12,0:0:12:0,36,142:0:479:12	0/0:34,0:0:34:0,102,636:0:1355:34
29379959	2760465	29379959_2760465	A	G	49062.6	.	AB=0.471069;ABP=45.7302;AC=23;AF=0.124149;AN=222;AO=3913;CIGAR=1X;DP=127997;DPB=50258;DPRA=1.04193;EPP=149.053;EPPR=2398.37;GTI=86;LEN=1;MEANALT=1.00535;MQM=15.0072;MQMR=13.0433;NS=2112;NUMALT=1;ODDS=0.0396197;PAIRED=0.780475;PAIREDR=0.814845;PAO=0;PQA=0;PQR=0;PRO=0;PROBE=SNP|RAPIDGENOMICS_3404_18134;QA=154265;QR=1785121;RO=44687;RPL=1299;RPP=962.623;RPPR=11948.7;RPR=2614;RUN=1;SAF=2681;SAP=1168.16;SAR=1232;SRF=27373;SRP=4919.81;SRR=17314;TYPE=snp;technology.illumina=1	GT:AD:AO:DP:PL:QA:QR:RO	0/1:7,8:8:15:96,0,24:324:287:7	0/0:5,0:0:5:0,15,41:0:205:5	0/0:5,0:0:5:0,15,49:0:205:5	0/0:40,0:0:40:0,120,562:0:1624:40	0/0:14,0:0:14:0,42,310:0:538:14	0/1:14,13:13:27:96,0,72:520:570:14	0/0:15,0:0:15:0,45,232:0:589:15	0/0:4,0:0:4:0,12,57:0:160:4	0/0:49,0:0:49:0,148,532:0:1965:49	0/0:105,0:0:105:0,316,1209:0:4188:105	0/1:18,11:11:29:43,0,115:439:730:18	1/1:10,23:23:33:217,23,0:912:410:10	0/1:10,21:21:31:74,0,31:845:410:10	0/1:7,5:5:12:4,0,38:205:279:7	0/0:36,0:0:36:0,108,443:0:1432:36	0/0:63,0:0:63:0,190,589:0:2504:63	0/0:22,0:0:22:0,66,548:0:865:22	0/0:42,0:0:42:0,126,489:0:1659:42	0/0:47,0:0:47:0,141,473:0:1889:47	0/0:30,0:0:30:0,90,427:0:1196:30	0/0:50,0:0:50:0,151,510:0:2042:50	0/0:43,0:0:43:0,129,396:0:1733:43	0/0:12,0:0:12:0,36,204:0:457:12	0/0:81,0:0:81:0,244,832:0:3233:81	0/0:10,0:0:10:0,30,130:0:410:10	0/0:24,0:0:25:0,72,622:0:967:24	0/0:34,0:0:34:0,102,359:0:1374:34	1/1:0,62:62:62:683,187,0:2511:0:0	0/0:33,0:0:33:0,99,418:0:1319:33	0/0:64,0:0:64:0,193,591:0:2599:64	0/0:14,0:0:14:0,42,256:0:562:14	0/1:27,19:19:46:178,0,87:749:1071:27	0/0:120,0:0:120:0,361,1209:0:4811:120	0/0:10,0:0:10:0,30,128:0:410:10	0/0:19,0:0:19:0,57,168:0:763:19	0/0:5,0:0:5:0,15,64:0:188:5	0/0:54,0:0:54:0,163,518:0:2206:54	1/1:0,35:35:35:327,105,0:1396:0:0	0/0:11,0:0:11:0,33,143:0:442:11	0/0:37,0:0:37:0,111,350:0:1492:37	0/0:46,0:0:46:0,138,489:0:1813:46	0/0:72,0:0:72:0,217,953:0:2884:72	0/0:64,0:0:64:0,193,658:0:2556:64	0/1:1,4:4:5:15,0,18:150:37:1	0/0:59,0:0:59:0,178,525:0:2411:59	0/0:33,0:0:33:0,99,357:0:1345:33	0/0:63,0:0:63:0,190,776:0:2539:63	0/0:52,0:0:52:0,157,554:0:2099:52	0/0:23,0:0:23:0,69,462:0:929:23	0/0:78,0:0:78:0,235,732:0:3165:78	0/0:6,0:0:6:0,18,49:0:246:6	0/1:16,29:29:51:196,0,99:1169:635:16	0/0:60,1:1:61:0,176,529:41:2393:60	0/1:9,11:11:20:142,0,148:432:369:9	0/1:29,23:23:52:204,0,141:921:1116:29	0/0:46,0:0:46:0,138,545:0:1854:46	0/0:52,0:0:52:0,157,589:0:2080:52	0/0:34,0:0:34:0,102,353:0:1354:34	0/0:14,0:0:14:0,42,135:0:566:14	0/1:13,16:16:29:193,0,47:652:533:13	0/0:7,0:0:7:0,21,149:0:279:7	0/0:176,0:0:176:0,530,1703:0:7117:176	0/0:53,0:0:53:0,160,589:0:2134:53	0/1:18,6:6:24:6,0,131:246:734:18	0/0:23,0:0:23:0,69,245:0:907:23	0/0:30,0:0:30:0,90,256:0:1208:30	0/0:39,0:0:39:0,117,506:0:1586:39	0/0:43,0:0:43:0,129,438:0:1704:43	0/0:8,0:0:8:0,24,66:0:328:8	0/0:10,0:0:10:0,30,227:0:402:10	0/0:52,0:0:52:0,157,509:0:2051:52	0/0:63,0:0:63:0,190,636:0:2501:63	0/1:22,34:34:56:267,0,92:1381:902:22	0/0:24,0:0:24:0,72,318:0:952:24	./.:.:.:.:.:.:.:.	0/0:29,0:0:29:0,87,309:0:1137:29	0/0:9,0:0:9:0,27,138:0:355:9	0/0:18,0:0:18:0,54,232:0:707:18	0/1:8,1:1:9:14,0,149:41:315:8	0/0:55,0:0:55:0,166,549:0:2140:55	0/1:58,38:38:96:122,0,448:1507:2315:58	0/0:36,11:11:47:0,42,218:443:1419:36	0/0:37,0:0:37:0,111,414:0:1491:37	0/0:47,0:0:47:0,141,691:0:1849:47	0/0:15,0:0:15:0,45,228:0:602:15	0/0:98,0:0:98:0,295,1095:0:3939:98	0/0:16,0:0:16:0,48,189:0:633:16	0/1:42,34:34:76:313,0,342:1365:1684:42	0/0:12,0:0:12:0,36,125:0:466:12	0/0:56,0:0:56:0,169,714:0:2218:56	0/0:50,0:0:50:0,151,503:0:1988:50	0/0:27,0:0:27:0,81,328:0:1077:27	0/0:23,0:0:23:0,69,352:0:894:23	0/0:2,0:0:2:0,6,42:0:82:2	0/0:62,0:0:62:0,187,734:0:2493:62	0/0:42,0:0:42:0,126,477:0:1652:42	0/0:56,0:0:56:0,169,707:0:2258:56	0/0:20,0:0:20:0,60,320:0:757:20	0/0:15,0:0:15:0,45,208:0:607:15	0/0:8,0:0:8:0,24,137:0:328:8	0/0:45,0:0:45:0,135,533:0:1772:45	0/0:29,0:0:29:0,87,412:0:1151:29	0/0:12,0:0:12:0,36,231:0:484:12	0/0:17,0:0:17:0,51,164:0:680:17	0/0:47,0:0:47:0,141,522:0:1909:47	0/0:90,0:0:90:0,271,1055:0:3609:90	0/0:39,0:0:39:0,117,406:0:1548:39	0/0:12,0:0:12:0,36,157:0:480:12	0/0:41,0:0:41:0,123,547:0:1610:41	0/0:28,5:5:33:0,39,353:205:1132:28	0/0:6,0:0:6:0,18,61:0:232:6	0/1:9,6:6:15:94,0,198:242:369:9
29379959	2760513	29379959_2760513	T	C	81386.3	.	AB=0.460604;ABP=131.675;AC=34;AF=0.189474;AN=220;AO=6881;CIGAR=1X;DP=147297;DPB=59093;DPRA=1.05091;EPP=370.416;EPPR=42.1435;GTI=98;LEN=1;MEANALT=1.00544;MQM=15.311;MQMR=13.1185;NS=2112;NUMALT=1;ODDS=0.0145716;PAIRED=0.765586;PAIREDR=0.807053;PAO=0;PQA=0;PQR=0;PRO=0;PROBE=SNP|RAPIDGENOMICS_3404_18134;QA=271227;QR=2040281;RO=50926;RPL=3368;RPP=9.64527;RPPR=406.983;RPR=3513;RUN=1;SAF=3677;SAP=73.6136;SAR=3204;SRF=25862;SRP=30.1635;SRR=25064;TYPE=snp;technology.illumina=1	GT:AD:AO:DP:PL:QA:QR:RO	0/1:12,12:12:24:128,0,63:488:469:12	0/0:11,0:0:11:0,33,95:0:447:11	0/0:5,0:0:5:0,15,46:0:205:5	0/0:46,0:0:46:0,138,571:0:1882:46	0/0:15,0:0:15:0,45,351:0:611:15	1/1:0,46:46:46:529,138,0:1795:0:0	0/0:15,0:0:15:0,45,192:0:555:15	0/0:4,0:0:4:0,12,56:0:160:4	0/0:46,0:0:46:0,138,496:0:1805:46	0/0:109,0:0:109:0,328,1334:0:4303:109	0/1:17,15:15:32:76,0,102:615:689:17	0/1:16,22:22:38:178,0,12:880:604:16	0/1:11,22:22:33:85,0,32:885:438:11	0/1:3,8:8:11:32,0,13:328:123:3	0/0:50,0:0:51:0,151,547:0:2016:50	0/0:91,0:0:91:0,274,876:0:3576:91	0/0:29,0:0:29:0,87,650:0:1164:29	0/0:43,0:0:43:0,129,505:0:1746:43	0/0:49,0:0:49:0,148,586:0:1941:49	0/0:38,0:0:38:0,114,498:0:1510:38	0/0:52,0:0:52:0,157,571:0:2097:52	0/0:49,0:0:49:0,148,487:0:1971:49	0/0:16,0:0:16:0,48,236:0:642:16	0/0:77,0:0:77:0,232,815:0:3083:77	0/0:9,0:0:9:0,27,123:0:369:9	0/0:25,0:0:25:0,75,630:0:1003:25	0/0:32,0:0:32:0,96,352:0:1276:32	1/1:0,103:103:103:1139,310,0:4123:0:0	0/0:49,0:0:49:0,148,575:0:1941:49	0/0:70,0:0:70:0,211,713:0:2810:70	0/0:17,0:0:17:0,51,296:0:675:17	0/1:23,22:22:45:219,0,53:837:939:23	0/0:143,0:0:143:0,430,1398:0:5694:143	0/0:13,0:0:13:0,39,171:0:525:13	0/0:21,0:0:21:0,63,219:0:820:21	0/1:4,1:1:5:18,0,18:41:150:4	0/0:61,0:0:61:0,184,596:0:2455:61	1/1:0,32:32:32:302,96,0:1303:0:0	0/0:18,0:0:18:0,54,197:0:734:18	0/0:39,0:0:39:0,117,439:0:1564:39	0/0:49,0:0:49:0,148,637:0:1977:49	0/0:83,0:0:83:0,250,1087:0:3332:83	0/0:76,0:0:76:0,229,903:0:3066:76	0/1:2,4:4:6:12,0,43:145:73:2	1/1:12,51:51:63:329,62,0:2064:492:12	0/0:34,0:0:34:0,102,381:0:1390:34	0/0:61,0:0:61:0,184,747:0:2450:61	0/0:69,0:0:69:0,208,834:0:2772:69	0/0:20,0:0:20:0,60,434:0:789:20	0/0:84,0:0:84:0,253,831:0:3356:84	0/0:6,0:0:6:0,18,49:0:246:6	0/1:31,31:31:62:158,0,240:1216:1259:31	0/0:42,0:0:42:0,126,397:0:1692:42	0/1:14,19:19:33:206,0,203:775:551:14	0/1:41,23:23:64:87,0,263:892:1646:41	0/0:69,0:0:69:0,208,764:0:2784:69	0/0:54,0:0:54:0,163,618:0:2164:54	0/0:29,0:0:29:0,87,314:0:1159:29	0/0:23,0:0:23:0,69,205:0:901:23	0/1:18,25:25:43:233,0,130:977:730:18	0/0:22,0:0:22:0,66,272:0:890:22	0/0:233,0:0:233:0,701,2282:0:9274:233	0/0:83,0:0:83:0,250,877:0:3349:83	0/1:20,12:12:32:119,0,128:492:808:20	0/0:32,0:0:32:0,96,360:0:1291:32	0/0:37,0:0:37:0,111,312:0:1459:37	0/1:22,18:18:40:72,0,201:713:894:22	0/0:50,0:0:50:0,151,504:0:2021:50	0/0:8,0:0:8:0,24,66:0:324:8	0/0:12,0:0:12:0,36,283:0:432:12	0/0:64,0:0:64:0,193,745:0:2598:64	0/1:42,26:26:68:135,0,218:1016:1706:42	0/1:19,43:43:62:348,0,121:1711:767:19	0/0:37,0:0:37:0,111,548:0:1475:37	./.:.:.:.:.:.:.:.	0/0:26,0:0:26:0,78,314:0:1058:26	0/0:9,4:4:13:0,2,108:150:369:9	0/0:25,3:3:28:0,31,320:111:1017:25	0/0:7,0:0:7:0,21,114:0:283:7	0/0:53,0:0:53:0,160,535:0:2112:53	0/1:48,39:39:87:163,0,373:1576:1960:48	0/0:36,16:16:52:0,9,170:652:1433:36	0/0:41,0:0:41:0,123,521:0:1632:41	0/0:61,0:0:61:0,184,663:0:2479:61	0/0:16,0:0:16:0,48,234:0:631:16	0/0:110,0:0:110:0,331,1355:0:4382:110	0/0:18,0:0:18:0,54,182:0:721:18	0/1:42,42:42:84:417,0,329:1676:1654:42	0/0:17,0:0:17:0,51,235:0:676:17	0/0:83,0:0:83:0,250,991:0:3369:83	0/0:32,0:0:32:0,96,293:0:1282:32	0/1:12,12:12:24:92,0,101:492:479:12	0/0:27,0:0:27:0,81,359:0:1040:27	0/0:7,0:0:7:0,21,103:0:279:7	0/0:64,0:0:64:0,193,733:0:2564:64	0/0:44,0:0:44:0,132,540:0:1774:44	0/0:55,0:0:55:0,166,696:0:2159:55	0/0:16,6:6:22:0,7,260:224:647:16	0/1:9,5:5:14:64,0,45:201:369:9	0/0:11,0:0:11:0,33,175:0:447:11	1/1:0,39:39:39:431,117,0:1526:0:0	0/0:28,0:0:28:0,84,447:0:1128:28	0/1:6,6:6:12:74,0,56:242:227:6	0/0:25,0:0:25:0,75,249:0:1000:25	0/0:56,0:0:56:0,169,648:0:2253:56	0/0:103,0:0:103:0,310,1294:0:4137:103	0/0:50,0:0:50:0,151,567:0:1983:50	0/0:14,0:0:14:0,42,184:0:565:14	1/1:5,22:22:27:290,41,0:889:196:5	0/0:35,7:7:42:0,32,414:274:1419:35	./.:.:.:.:.:.:.:.	0/1:8,9:9:17:116,0,155:342:328:8
29379959	2788021	29379959_2788021	G	A	57322.6	.	AB=0.462035;ABP=66.9833;AC=32;AF=0.194479;AN=224;AO=4613;CIGAR=1X;DP=102378;DPB=43693;DPRA=1.04376;EPP=718.654;EPPR=2413.42;GTI=101;LEN=1;MEANALT=1.00562;MQM=14.8071;MQMR=11.3325;NS=2112;NUMALT=1;ODDS=0.00294794;PAIRED=0.785823;PAIREDR=0.884952;PAO=0;PQA=0;PQR=0;PRO=0;PROBE=SNP|RAPIDGENOMICS_3404_18135;QA=182714;QR=1513595;RO=37793;RPL=2353;RPP=7.08163;RPPR=31.0838;RPR=2260;RUN=1;SAF=2439;SAP=36.0672;SAR=2174;SRF=19056;SRP=8.85718;SRR=18737;TYPE=snp;technology.illumina=1	GT:AD:AO:DP:PL:QA:QR:RO	0/0:33,18:18:51:0,20,167:716:1331:33	0/0:18,0:0:21:0,54,158:0:726:18	0/0:12,0:0:12:0,36,135:0:492:12	0/0:33,0:0:33:0,99,302:0:1327:33	0/0:18,0:0:18:0,54,259:0:719:18	1/1:0,24:24:24:212,72,0:947:0:0	0/0:9,0:0:9:0,27,241:0:356:9	0/0:6,0:0:6:0,18,49:0:246:6	0/0:40,0:0:40:0,120,417:0:1605:40	0/0:74,0:0:74:0,223,665:0:2997:74	1/1:0,1:1:1:9,3,0:41:0:0	0/1:16,11:11:27:97,0,78:451:643:16	0/1:23,15:15:38:17,0,116:588:899:23	1/1:9,22:22:31:145,3,0:884:342:9	0/0:46,0:0:46:0,138,430:0:1860:46	0/0:147,0:0:147:0,443,1381:0:5937:147	0/0:27,0:0:27:0,81,597:0:1058:27	0/0:35,0:0:35:0,105,345:0:1405:35	0/0:34,0:0:34:0,102,332:0:1372:34	0/0:35,0:0:35:0,105,306:0:1405:35	0/0:38,0:0:38:0,114,323:0:1532:38	0/0:37,0:0:37:0,111,349:0:1481:37	0/0:22,0:0:22:0,66,233:0:898:22	0/0:34,0:0:34:0,102,329:0:1380:34	0/0:9,0:0:9:0,27,94:0:360:9	0/0:26,0:0:26:0,78,509:0:1031:26	0/0:42,0:0:42:0,126,527:0:1682:42	1/1:0,56:56:56:562,169,0:2280:0:0	0/0:64,0:0:64:0,193,617:0:2508:64	0/0:38,0:0:38:0,114,396:0:1544:38	0/0:47,0:0:47:0,141,428:0:1906:47	0/1:25,25:25:50:103,0,56:976:1008:25	0/0:40,0:0:40:0,120,446:0:1570:40	0/0:11,0:0:11:0,33,95:0:419:11	0/0:16,0:0:16:0,48,307:0:642:16	1/1:0,9:9:9:181,27,0:369:0:0	0/0:67,0:0:67:0,202,718:0:2675:67	1/1:0,33:33:33:357,99,0:1313:0:0	0/0:33,0:0:33:0,99,434:0:1349:33	0/0:54,0:0:54:0,163,498:0:2184:54	0/0:31,0:0:31:0,93,320:0:1271:31	0/0:29,0:0:29:0,87,290:0:1164:29	0/0:73,0:0:73:0,220,727:0:2897:73	0/0:1,0:0:1:0,3,10:0:41:1	0/0:23,3:3:26:0,8,184:119:918:23	0/0:17,0:0:17:0,51,143:0:671:17	0/0:61,0:0:61:0,184,638:0:2462:61	0/0:37,0:0:37:0,111,424:0:1446:37	0/0:24,0:0:24:0,72,657:0:926:24	0/0:68,0:0:68:0,205,683:0:2709:68	0/0:4,0:0:4:0,12,57:0:164:4	0/0:13,4:4:17:0,12,100:164:515:13	0/0:42,0:0:42:0,126,383:0:1692:42	0/1:28,11:11:39:88,0,304:438:1117:28	0/1:23,26:26:49:85,0,49:1034:926:23	0/0:57,0:0:57:0,172,578:0:2263:57	0/0:42,0:0:42:0,126,415:0:1701:42	0/0:12,0:0:12:0,36,155:0:460:12	0/0:33,0:0:33:0,99,315:0:1349:33	0/1:4,11:11:15:50,0,1:447:164:4	0/0:17,0:0:17:0,51,221:0:688:17	0/0:113,0:0:113:0,340,1118:0:4529:113	0/0:103,0:0:103:0,310,984:0:4141:103	0/1:14,27:27:41:176,0,17:1103:566:14	0/0:12,0:0:12:0,36,133:0:488:12	0/0:20,0:0:20:0,60,169:0:816:20	0/1:10,9:9:19:66,0,53:365:410:10	0/0:15,0:0:15:0,45,149:0:603:15	0/0:3,0:0:3:0,9,28:0:123:3	0/0:15,0:0:15:0,45,378:0:575:15	0/0:58,0:0:58:0,175,569:0:2305:58	0/1:11,26:26:37:134,0,20:1058:443:11	0/0:55,19:19:74:0,50,351:766:2200:55	0/0:50,0:0:50:0,151,473:0:1998:50	0/0:16,0:0:16:0,48,163:0:656:16	0/0:21,0:0:21:0,63,212:0:853:21	0/0:7,2:2:9:0,7,82:82:287:7	0/0:20,0:0:20:0,60,176:0:775:20	0/1:7,10:10:17:139,0,86:373:283:7	0/0:30,0:0:30:0,90,287:0:1214:30	0/1:32,19:19:51:81,0,123:753:1291:32	0/1:6,21:21:27:110,0,0:848:242:6	0/0:28,0:0:28:0,84,287:0:1075:28	0/0:31,0:0:31:0,93,327:0:1259:31	0/0:50,0:0:50:0,151,480:0:2021:50	0/0:56,0:0:56:0,169,741:0:2283:56	0/1:2,1:1:3:23,0,4:37:82:2	0/1:35,50:50:85:243,0,95:2030:1431:35	0/0:14,0:0:14:0,42,189:0:566:14	0/0:66,0:0:66:0,199,560:0:2649:66	0/0:21,0:0:21:0,63,200:0:853:21	0/1:23,20:20:43:125,0,156:808:939:23	0/0:16,0:0:16:0,48,233:0:622:16	0/0:22,0:0:22:0,66,247:0:890:22	0/0:28,0:0:28:0,84,331:0:1118:28	0/0:23,0:0:23:0,69,275:0:929:23	0/0:43,0:0:43:0,129,436:0:1696:43	0/0:16,7:7:23:0,8,107:283:629:16	0/1:7,8:8:15:34,0,6:316:283:7	0/0:10,0:0:10:0,30,143:0:360:10	1/1:0,3:3:3:44,9,0:119:0:0	0/0:24,0:0:24:0,72,210:0:957:24	0/0:5,2:2:7:0,6,49:82:201:5	0/0:47,0:0:47:0,141,499:0:1877:47	0/0:43,0:0:43:0,129,500:0:1708:43	0/0:67,0:0:67:0,202,665:0:2700:67	0/0:30,0:0:30:0,90,286:0:1210:30	0/0:6,0:0:6:0,18,48:0:234:6	0/1:23,15:15:38:130,0,67:598:931:23	0/0:33,9:9:42:0,22,325:365:1337:33	0/0:4,0:0:4:0,12,30:0:164:4	0/1:8,6:6:14:96,0,89:224:301:8
29379959	3576905	29379959_3576905	G	A	61379.5	.	AB=0.476134;ABP=36.3852;AC=39;AF=0.127554;AN=224;AO=4301;CIGAR=1X;DP=190614;DPB=95573;DPRA=0.894885;EPP=57.6586;EPPR=1347.89;GTI=48;LEN=1;MEANALT=1.00244;MQM=15.9454;MQMR=12.1528;NS=2112;NUMALT=1;ODDS=0.0613311;PAIRED=0.747501;PAIREDR=0.855317;PAO=0;PQA=0;PQR=0;PRO=0;PROBE=SNP|RAPIDGENOMICS_3404_37112||SNP|RAPIDGENOMICS_3404_37113||SNP|RAPIDGENOMICS_3404_37114||SNP|RAPIDGENOMICS_3404_37115;QA=168103;QR=3292923;RO=82705;RPL=1991;RPP=54.387;RPPR=498.691;RPR=2310;RUN=1;SAF=2273;SAP=33.3155;SAR=2028;SRF=44650;SRP=1144.97;SRR=38055;TYPE=snp;technology.illumina=1	GT:AD:AO:DP:PL:QA:QR:RO	0/0:63,0:0:63:0,190,619:0:2491:63	0/0:66,0:0:66:0,199,737:0:2658:66	0/0:27,4:4:31:0,43,204:160:1025:27	0/0:80,0:0:80:0,241,778:0:3207:80	0/0:28,0:0:28:0,84,445:0:1081:28	0/0:90,0:0:91:0,271,999:0:3607:90	0/1:12,6:6:18:117,0,176:233:492:12	0/0:42,8:8:50:0,72,344:319:1684:42	0/0:91,0:0:91:0,274,968:0:3627:91	0/0:111,0:0:111:0,334,1205:0:4450:111	0/0:30,0:0:30:0,90,260:0:1135:30	0/0:68,0:0:68:0,205,633:0:2722:68	0/0:51,0:0:51:0,154,567:0:2046:51	0/1:13,31:31:44:299,0,50:1223:517:13	0/0:81,0:0:81:0,244,807:0:3210:81	0/0:159,0:0:159:0,479,1649:0:6354:159	0/0:13,0:0:13:0,39,306:0:502:13	0/1:83,73:73:156:207,0,309:2899:3228:83	0/0:113,0:0:113:0,340,1148:0:4520:113	1/1:0,84:84:84:905,253,0:3348:0:0	0/0:110,0:0:110:0,331,1145:0:4338:110	0/0:118,0:0:118:0,355,1246:0:4705:118	1/1:6,30:30:36:211,35,0:1172:234:6	0/1:110,49:49:159:143,0,549:1977:4353:110	0/0:55,0:0:55:0,166,510:0:2213:55	0/0:47,0:0:47:0,141,1118:0:1846:47	0/0:108,0:0:108:0,325,997:0:4332:108	0/0:91,0:0:91:0,274,905:0:3557:91	1/1:33,70:70:103:613,8,0:2815:1324:33	1/1:23,45:45:68:205,9,0:1790:913:23	0/0:35,0:0:35:0,105,390:0:1403:35	0/1:34,22:22:56:126,0,231:858:1349:34	1/1:52,138:138:190:953,72,0:5479:2116:52	0/0:51,0:0:51:0,154,554:0:2031:51	0/0:75,0:0:75:0,226,752:0:2994:75	0/0:49,0:0:49:0,148,609:0:1978:49	0/0:100,0:0:100:0,301,1010:0:3973:100	0/0:74,0:0:74:0,223,844:0:2950:74	0/0:48,0:0:48:0,144,455:0:1944:48	0/1:30,19:19:49:70,0,152:756:1212:30	0/0:58,0:0:58:0,175,576:0:2311:58	0/0:56,0:0:56:0,169,540:0:2237:56	0/0:99,0:0:99:0,298,872:0:3930:99	0/0:41,0:0:41:0,123,546:0:1606:41	0/0:99,0:0:99:0,298,1012:0:3895:99	0/0:24,0:0:24:0,72,411:0:948:24	0/0:137,0:0:137:0,412,1327:0:5519:137	0/0:74,0:0:74:0,223,807:0:2941:74	0/0:36,0:0:36:0,108,937:0:1423:36	0/1:32,37:37:69:123,0,91:1505:1303:32	0/1:4,3:3:7:5,0,20:123:164:4	0/0:80,0:0:80:0,241,874:0:3188:80	0/0:115,0:0:115:0,346,1227:0:4607:115	0/0:52,0:0:52:0,157,921:0:2039:52	0/0:103,0:0:103:0,310,1009:0:4105:103	0/0:80,0:0:80:0,241,854:0:3131:80	0/1:24,46:46:70:315,0,8:1817:970:24	1/1:0,26:26:26:280,78,0:1030:0:0	0/0:29,0:0:29:0,87,313:0:1149:29	0/0:47,0:0:47:0,141,593:0:1871:47	0/0:68,0:0:68:0,205,770:0:2709:68	0/0:233,0:0:233:0,701,2394:0:9273:233	0/0:113,0:0:113:0,340,1181:0:4525:113	0/0:80,0:0:80:0,241,940:0:3185:80	0/1:22,11:11:33:19,0,138:435:902:22	0/0:37,0:0:37:0,111,410:0:1441:37	0/0:95,0:0:95:0,286,932:0:3751:95	0/1:35,16:16:51:41,0,205:632:1414:35	0/0:20,0:0:20:0,60,176:0:816:20	0/0:15,0:0:15:0,45,304:0:594:15	0/0:141,0:0:141:0,424,1357:0:5600:141	0/1:34,18:18:52:36,0,182:701:1377:34	0/0:123,0:0:125:0,370,1236:0:4840:123	0/0:54,0:0:54:0,163,499:0:2171:54	0/0:10,0:0:10:0,30,82:0:387:10	0/0:44,0:0:44:0,132,496:0:1727:44	0/0:55,0:0:55:0,166,600:0:2193:55	0/1:10,8:8:18:35,0,72:289:396:10	0/0:22,0:0:22:0,66,371:0:875:22	0/1:35,32:32:67:142,0,159:1223:1362:35	0/1:69,76:76:145:407,0,212:2980:2767:69	0/0:33,0:0:33:0,99,428:0:1317:33	0/0:38,0:0:38:0,114,361:0:1473:38	0/1:48,41:41:89:227,0,253:1649:1955:48	0/0:79,0:0:79:0,238,803:0:3121:79	0/0:132,0:0:132:0,397,1331:0:5240:132	0/1:14,28:28:42:229,0,28:1122:557:14	0/0:179,0:0:179:0,539,1694:0:7222:179	1/1:0,26:26:26:532,78,0:1013:0:0	0/0:166,0:0:166:0,500,1594:0:6670:166	0/1:17,21:21:38:64,0,69:843:685:17	0/0:81,0:0:81:0,244,748:0:3264:81	0/1:35,52:52:87:223,0,61:2085:1401:35	0/0:4,0:0:4:0,12,30:0:160:4	0/0:49,0:0:49:0,148,631:0:1962:49	0/1:26,14:14:40:8,0,156:574:1029:26	0/1:38,37:37:75:157,0,186:1477:1515:38	0/0:14,0:0:14:0,42,136:0:561:14	0/0:31,0:0:31:0,93,380:0:1227:31	0/0:14,0:0:14:0,42,174:0:562:14	0/0:54,0:0:54:0,163,465:0:2177:54	0/1:10,7:7:17:68,0,71:287:393:10	0/1:42,57:57:99:333,0,158:2203:1629:42	0/0:96,0:0:96:0,289,1099:0:3852:96	0/1:34,20:20:54:147,0,193:807:1340:34	0/1:115,127:127:242:503,0,394:5040:4573:115	0/0:62,0:0:62:0,187,764:0:2488:62	0/0:26,5:5:31:0,51,233:187:1035:26	0/0:49,0:0:49:0,148,653:0:1983:49	0/0:137,0:0:137:0,412,1531:0:5481:137	0/0:43,0:0:43:0,129,519:0:1696:43	0/0:31,0:0:31:0,93,769:0:1226:31
29379959	3707479	29379959_3707479	G	C	689189	.	AB=0.476974;ABP=10.0104;AC=217;AF=0.96904;AN=224;AO=33357;CIGAR=1X;DP=156078;DPB=71203;DPRA=1.27563;EPP=886.031;EPPR=90.3988;GTI=38;LEN=1;MEANALT=1.00683;MQM=13.5939;MQMR=11.5233;NS=2112;NUMALT=1;ODDS=0.00599169;PAIRED=0.833558;PAIREDR=0.849224;PAO=0;PQA=0;PQR=0;PRO=0;PROBE=SNP|RAPIDGENOMICS_3404_37116||SNP|RAPIDGENOMICS_3404_37117||SNP|RAPIDGENOMICS_3404_37118||SNP|RAPIDGENOMICS_3404_37119;QA=1323559;QR=106916;RO=2706;RPL=12319;RPP=4951.82;RPPR=468.957;RPR=21038;RUN=1;SAF=19094;SAP=1522.3;SAR=14263;SRF=1468;SRP=45.4607;SRR=1238;TYPE=snp;technology.illumina=1	GT:AD:AO:DP:PL:QA:QR:RO	1/1:3,23:23:26:300,53,0:876:123:3	1/1:0,25:25:25:217,75,0:1016:0:0	0/0:11,1:1:12:0,26,91:41:443:11	1/1:0,91:91:91:1031,274,0:3638:0:0	1/1:0,18:18:18:288,54,0:729:0:0	1/1:0,57:57:57:607,172,0:2316:0:0	1/1:0,10:10:10:170,30,0:387:0:0	1/1:0,9:9:9:102,27,0:369:0:0	1/1:0,46:46:46:482,138,0:1872:0:0	1/1:0,70:70:70:789,211,0:2789:0:0	1/1:0,7:7:7:79,21,0:283:0:0	1/1:0,94:94:94:968,283,0:3794:0:0	1/1:0,79:79:79:823,238,0:3150:0:0	1/1:0,24:24:24:268,72,0:973:0:0	1/1:0,45:45:45:535,135,0:1801:0:0	1/1:0,102:102:102:1124,307,0:4137:0:0	1/1:0,16:16:16:372,48,0:634:0:0	1/1:0,111:111:111:1224,334,0:4486:0:0	1/1:20,53:53:73:387,26,0:2121:812:20	1/1:0,53:53:53:536,160,0:2151:0:0	1/1:0,99:99:99:1034,298,0:4007:0:0	1/1:0,56:56:56:576,169,0:2268:0:0	1/1:0,19:19:19:201,57,0:763:0:0	1/1:0,120:120:120:1321,361,0:4844:0:0	1/1:0,21:21:21:276,63,0:833:0:0	1/1:0,44:44:44:1103,132,0:1761:0:0	1/1:0,92:92:92:984,277,0:3741:0:0	1/1:0,90:90:90:855,271,0:3643:0:0	1/1:0,133:133:133:1284,400,0:5374:0:0	1/1:0,67:67:67:773,202,0:2720:0:0	1/1:0,34:34:34:324,102,0:1334:0:0	1/1:0,35:35:35:360,105,0:1412:0:0	1/1:0,120:120:120:1349,361,0:4809:0:0	1/1:0,8:8:8:105,24,0:319:0:0	1/1:0,44:44:44:446,132,0:1770:0:0	1/1:0,8:8:8:81,24,0:324:0:0	1/1:0,37:37:37:334,111,0:1501:0:0	1/1:0,45:45:45:466,135,0:1837:0:0	1/1:0,34:34:34:357,102,0:1386:0:0	1/1:0,58:58:58:695,175,0:2333:0:0	1/1:0,40:40:40:447,120,0:1586:0:0	1/1:0,59:59:59:605,178,0:2398:0:0	1/1:0,123:123:123:1315,370,0:4955:0:0	1/1:0,20:20:20:200,60,0:789:0:0	1/1:0,72:72:72:769,217,0:2919:0:0	1/1:0,17:17:17:147,51,0:697:0:0	1/1:0,59:59:59:643,178,0:2394:0:0	1/1:0,70:70:70:723,211,0:2810:0:0	0/1:22,13:13:35:223,0,406:504:873:22	1/1:0,62:62:62:620,187,0:2500:0:0	1/1:0,13:13:13:138,39,0:520:0:0	1/1:0,56:56:56:619,169,0:2268:0:0	1/1:0,55:55:55:509,166,0:2204:0:0	1/1:0,47:47:47:655,141,0:1861:0:0	1/1:0,40:40:40:382,120,0:1605:0:0	1/1:0,81:81:81:887,244,0:3242:0:0	1/1:0,64:64:64:629,193,0:2582:0:0	1/1:0,37:37:37:338,111,0:1501:0:0	0/1:9,27:27:36:148,0,56:1080:324:9	1/1:0,38:38:38:434,114,0:1526:0:0	1/1:0,74:74:74:835,223,0:2998:0:0	1/1:0,147:147:147:1615,443,0:5917:0:0	1/1:0,53:53:53:522,160,0:2138:0:0	1/1:0,70:70:70:720,211,0:2811:0:0	1/1:0,18:18:18:197,54,0:734:0:0	1/1:11,30:30:41:187,31,0:1203:433:11	1/1:0,53:53:53:635,160,0:2129:0:0	1/1:0,33:33:33:370,99,0:1333:0:0	1/1:0,3:3:3:43,9,0:119:0:0	1/1:0,22:22:22:385,66,0:872:0:0	1/1:0,105:105:105:1132,316,0:4182:0:0	1/1:0,35:35:35:341,105,0:1418:0:0	1/1:0,120:120:120:1208,361,0:4847:0:0	1/1:0,54:54:54:611,163,0:2172:0:0	1/1:0,7:7:7:66,21,0:283:0:0	1/1:0,50:50:50:503,151,0:1998:0:0	1/1:0,25:25:25:332,75,0:1021:0:0	1/1:0,6:6:6:73,18,0:232:0:0	1/1:0,18:18:18:278,54,0:726:0:0	1/1:0,45:45:45:431,135,0:1820:0:0	1/1:0,100:100:100:1053,301,0:3969:0:0	1/1:0,15:15:15:163,45,0:567:0:0	1/1:0,14:14:14:163,42,0:570:0:0	1/1:0,68:68:68:975,205,0:2720:0:0	1/1:0,58:58:58:636,175,0:2321:0:0	1/1:3,99:99:102:1081,249,0:4000:86:3	1/1:0,7:7:7:91,21,0:279:0:0	0/1:79,27:27:106:28,0,468:1094:3124:79	1/1:0,25:25:25:315,75,0:991:0:0	1/1:0,113:113:113:1171,340,0:4528:0:0	1/1:0,29:29:29:290,87,0:1185:0:0	1/1:0,40:40:40:394,120,0:1615:0:0	1/1:0,44:44:44:428,132,0:1795:0:0	1/1:0,13:13:13:202,39,0:525:0:0	1/1:0,54:54:54:509,163,0:2173:0:0	1/1:5,13:13:18:102,10,0:515:205:5	1/1:0,58:58:58:584,175,0:2334:0:0	1/1:0,37:37:37:389,111,0:1494:0:0	1/1:0,28:28:28:278,84,0:1131:0:0	1/1:0,18:18:18:220,54,0:721:0:0	1/1:0,11:11:11:89,33,0:451:0:0	1/1:0,39:39:39:440,117,0:1555:0:0	1/1:0,62:62:62:686,187,0:2508:0:0	1/1:0,56:56:56:594,169,0:2236:0:0	1/1:0,38:38:38:385,114,0:1538:0:0	1/1:0,127:127:127:1364,382,0:5113:0:0	0/0:40,0:0:40:0,120,435:0:1609:40	1/1:0,18:18:18:161,54,0:721:0:0	1/1:0,54:54:54:546,163,0:2176:0:0	1/1:0,48:48:48:453,144,0:1960:0:0	1/1:0,6:6:6:96,18,0:246:0:0	1/1:0,25:25:25:592,75,0:1003:0:0
29379959	3728858	29379959_3728858	C	T	578016	.	AB=0.483911;ABP=6.64375;AC=205;AF=0.969659;AN=216;AO=30736;CIGAR=1X;DP=134541;DPB=55410;DPRA=0.596898;EPP=2016.1;EPPR=55.995;GTI=51;LEN=1;MEANALT=1.00743;MQM=13.6654;MQMR=11.8261;NS=2112;NUMALT=1;ODDS=0.0975141;PAIRED=0.823074;PAIREDR=0.86024;PAO=0;PQA=0;PQR=0;PRO=0;PROBE=SNP|RAPIDGENOMICS_3404_37120||SNP|RAPIDGENOMICS_3404_37121;QA=1209143;QR=86045;RO=2168;RPL=11575;RPP=4068.69;RPPR=880.51;RPR=19161;RUN=1;SAF=21220;SAP=9680.79;SAR=9516;SRF=1401;SRP=405.61;SRR=767;TYPE=snp;technology.illumina=1	GT:AD:AO:DP:PL:QA:QR:RO	1/1:0,35:35:35:370,105,0:1401:0:0	1/1:0,6:6:6:60,18,0:242:0:0	0/1:4,5:5:9:26,0,32:191:160:4	1/1:0,72:72:72:790,217,0:2928:0:0	1/1:0,11:11:11:164,33,0:443:0:0	1/1:0,37:37:37:402,111,0:1470:0:0	1/1:0,25:25:25:574,75,0:991:0:0	1/1:0,5:5:5:47,15,0:192:0:0	1/1:0,16:16:16:156,48,0:644:0:0	1/1:0,14:14:14:132,42,0:553:0:0	1/1:0,26:26:26:284,78,0:1058:0:0	1/1:0,23:23:23:203,69,0:902:0:0	1/1:0,21:21:21:241,63,0:857:0:0	1/1:0,33:33:33:287,99,0:1325:0:0	1/1:0,37:37:37:330,111,0:1473:0:0	1/1:0,96:96:96:931,289,0:3877:0:0	1/1:0,19:19:19:421,57,0:693:0:0	1/1:0,78:78:78:694,235,0:3131:0:0	0/1:24,19:19:43:135,0,81:766:972:24	1/1:0,16:16:16:155,48,0:638:0:0	1/1:0,61:61:61:559,184,0:2415:0:0	1/1:0,38:38:38:467,114,0:1510:0:0	1/1:0,23:23:23:202,69,0:917:0:0	1/1:0,43:43:43:416,129,0:1709:0:0	1/1:0,17:17:17:214,51,0:685:0:0	1/1:0,41:41:41:938,123,0:1631:0:0	1/1:0,29:29:29:265,87,0:1154:0:0	1/1:0,64:64:64:749,193,0:2563:0:0	1/1:0,43:43:43:399,129,0:1638:0:0	1/1:1,36:36:37:308,85,0:1443:41:1	1/1:0,20:20:20:185,60,0:768:0:0	1/1:0,8:8:8:102,24,0:319:0:0	1/1:0,66:66:66:577,199,0:2638:0:0	1/1:0,12:12:12:139,36,0:476:0:0	1/1:0,34:34:34:335,102,0:1337:0:0	./.:.:.:.:.:.:.:.	1/1:0,29:29:29:307,87,0:1117:0:0	1/1:0,16:16:16:165,48,0:628:0:0	1/1:0,16:16:16:149,48,0:635:0:0	1/1:0,46:46:46:427,138,0:1786:0:0	1/1:0,17:17:17:241,51,0:685:0:0	1/1:0,43:43:43:543,129,0:1759:0:0	1/1:0,29:29:29:298,87,0:1185:0:0	1/1:0,9:9:9:112,27,0:347:0:0	1/1:0,24:24:24:213,72,0:931:0:0	1/1:0,20:20:20:159,60,0:808:0:0	1/1:0,61:61:61:628,184,0:2471:0:0	1/1:0,32:32:32:338,96,0:1237:0:0	0/1:14,9:9:23:115,0,281:342:515:14	1/1:0,30:30:30:258,90,0:1222:0:0	./.:.:.:.:.:.:.:.	1/1:0,26:26:26:233,78,0:1058:0:0	1/1:0,40:40:40:424,120,0:1605:0:0	1/1:0,32:32:32:474,96,0:1270:0:0	1/1:0,46:46:46:550,138,0:1844:0:0	1/1:0,60:60:60:647,181,0:2364:0:0	1/1:0,55:55:55:506,166,0:2199:0:0	1/1:0,19:19:19:169,57,0:771:0:0	0/0:13,6:6:19:0,2,85:242:529:13	1/1:0,6:6:6:48,18,0:237:0:0	1/1:0,16:16:16:208,48,0:625:0:0	1/1:0,80:80:80:768,241,0:3196:0:0	1/1:0,36:36:36:431,108,0:1467:0:0	1/1:0,35:35:35:360,105,0:1367:0:0	1/1:0,17:17:17:191,51,0:670:0:0	0/1:22,9:9:31:5,0,165:365:842:22	1/1:0,39:39:39:378,117,0:1552:0:0	1/1:0,34:34:34:395,102,0:1363:0:0	1/1:0,22:22:22:212,66,0:856:0:0	1/1:0,20:20:20:404,60,0:784:0:0	1/1:0,34:34:34:304,102,0:1365:0:0	1/1:0,27:27:27:229,81,0:1050:0:0	1/1:0,70:70:70:649,211,0:2770:0:0	1/1:0,29:29:29:255,87,0:1150:0:0	./.:.:.:.:.:.:.:.	1/1:0,24:24:24:231,72,0:962:0:0	1/1:0,11:11:11:87,33,0:424:0:0	1/1:0,26:26:26:231,78,0:1028:0:0	1/1:0,18:18:18:259,54,0:730:0:0	1/1:0,39:39:39:495,117,0:1546:0:0	1/1:0,39:39:39:436,117,0:1548:0:0	1/1:0,39:39:40:475,117,0:1551:0:0	1/1:0,39:39:39:487,117,0:1544:0:0	1/1:0,30:30:30:267,90,0:1197:0:0	1/1:0,23:23:23:231,69,0:923:0:0	1/1:0,37:37:38:347,111,0:1464:0:0	1/1:0,9:9:9:66,27,0:369:0:0	0/1:37,33:33:70:334,0,178:1299:1478:37	1/1:0,19:19:19:285,57,0:699:0:0	1/1:0,65:65:65:721,196,0:2600:0:0	1/1:0,19:19:19:157,57,0:770:0:0	1/1:0,41:41:41:339,123,0:1659:0:0	1/1:0,32:32:32:270,96,0:1286:0:0	1/1:0,10:10:10:139,30,0:410:0:0	1/1:0,40:40:40:384,120,0:1615:0:0	0/0:9,3:3:12:0,13,65:123:329:9	1/1:0,37:37:37:339,111,0:1461:0:0	1/1:0,24:24:24:245,72,0:938:0:0	1/1:0,19:19:19:183,57,0:771:0:0	1/1:0,6:6:6:45,18,0:237:0:0	./.:.:.:.:.:.:.:.	1/1:0,14:14:14:126,42,0:561:0:0	1/1:0,24:24:24:243,72,0:950:0:0	1/1:0,20:20:20:214,60,0:803:0:0	1/1:0,28:28:28:245,84,0:1122:0:0	1/1:0,38:38:38:386,114,0:1541:0:0	0/0:57,0:0:57:0,172,579:0:2275:57	1/1:0,26:26:26:291,78,0:1035:0:0	1/1:0,5:5:5:73,15,0:193:0:0	1/1:0,32:32:32:348,96,0:1304:0:0	1/1:0,29:29:29:278,87,0:1177:0:0	1/1:0,28:28:28:640,84,0:1093:0:0
29379959	3728919	29379959_3728919	C	G	734608	.	AB=0.484987;ABP=6.85707;AC=209;AF=0.969969;AN=220;AO=37373;CIGAR=1X;DP=170856;DPB=74424;DPRA=0.569467;EPP=559.578;EPPR=137.653;GTI=31;LEN=1;MEANALT=1.00805;MQM=13.5184;MQMR=11.7941;NS=2112;NUMALT=1;ODDS=0.0380152;PAIRED=0.830867;PAIREDR=0.857478;PAO=0;PQA=0;PQR=0;PRO=0;PROBE=SNP|RAPIDGENOMICS_3404_37120||SNP|RAPIDGENOMICS_3404_37121;QA=1473861;QR=118992;RO=2982;RPL=18620;RPP=4.03808;RPPR=22.5958;RPR=18753;RUN=1;SAF=21395;SAP=1707.97;SAR=15978;SRF=1649;SRP=75.7248;SRR=1333;TYPE=snp;technology.illumina=1	GT:AD:AO:DP:PL:QA:QR:RO	1/1:0,34:34:34:375,102,0:1347:0:0	1/1:0,13:13:13:161,39,0:510:0:0	0/1:5,7:7:12:38,0,32:283:192:5	1/1:0,99:99:99:1087,298,0:3944:0:0	1/1:0,17:17:17:244,51,0:667:0:0	1/1:0,65:65:65:729,196,0:2574:0:0	1/1:0,18:18:18:319,54,0:708:0:0	1/1:0,9:9:9:83,27,0:369:0:0	1/1:0,33:33:33:343,99,0:1295:0:0	1/1:0,30:30:30:310,90,0:1208:0:0	1/1:0,29:29:29:271,87,0:1185:0:0	1/1:0,27:27:27:286,81,0:1077:0:0	1/1:0,30:30:30:356,90,0:1218:0:0	1/1:0,33:33:33:328,99,0:1317:0:0	1/1:0,58:58:58:557,175,0:2294:0:0	1/1:0,130:130:130:1239,391,0:5216:0:0	1/1:0,16:16:17:348,48,0:597:0:0	1/1:0,100:100:100:942,301,0:4021:0:0	0/1:33,24:24:57:134,0,185:961:1345:33	1/1:0,28:28:28:320,84,0:1094:0:0	1/1:0,89:89:90:814,268,0:3575:0:0	1/1:0,53:53:53:490,160,0:2138:0:0	1/1:0,26:26:26:205,78,0:1044:0:0	1/1:0,71:71:71:644,214,0:2803:0:0	1/1:0,20:20:20:206,60,0:775:0:0	1/1:0,55:55:55:1247,166,0:2158:0:0	1/1:0,44:44:44:406,132,0:1792:0:0	1/1:0,83:83:83:891,250,0:3339:0:0	1/1:0,71:71:71:717,214,0:2825:0:0	1/1:0,48:48:48:485,144,0:1886:0:0	1/1:0,45:45:45:402,135,0:1784:0:0	1/1:0,15:15:15:149,45,0:611:0:0	1/1:0,89:89:89:832,268,0:3572:0:0	1/1:0,21:21:21:249,63,0:823:0:0	1/1:0,61:61:61:598,184,0:2465:0:0	./.:.:.:.:.:.:.:.	1/1:0,54:54:54:634,163,0:2121:0:0	1/1:0,35:35:35:347,105,0:1374:0:0	1/1:0,38:38:38:351,114,0:1470:0:0	1/1:0,54:54:54:504,163,0:2084:0:0	1/1:0,13:13:13:158,39,0:524:0:0	1/1:0,76:76:76:909,229,0:3035:0:0	1/1:0,57:57:57:524,172,0:2260:0:0	1/1:0,9:9:9:115,27,0:369:0:0	1/1:0,42:42:42:490,126,0:1698:0:0	1/1:0,25:25:25:200,75,0:985:0:0	1/1:0,66:66:67:713,199,0:2681:0:0	1/1:0,71:71:71:738,214,0:2817:0:0	0/1:13,6:6:19:73,0,267:233:529:13	1/1:0,36:36:36:393,108,0:1454:0:0	1/1:0,3:3:3:35,9,0:114:0:0	1/1:0,34:34:34:342,102,0:1367:0:0	1/1:0,61:61:61:629,184,0:2446:0:0	1/1:0,54:54:55:780,163,0:2103:0:0	1/1:0,63:63:63:660,190,0:2528:0:0	1/1:0,90:90:90:1016,271,0:3613:0:0	1/1:0,57:57:57:508,172,0:2286:0:0	1/1:0,24:24:24:248,72,0:967:0:0	0/0:17,7:7:24:0,9,150:287:662:17	1/1:0,9:9:9:98,27,0:350:0:0	1/1:0,24:24:24:284,72,0:962:0:0	1/1:0,129:129:129:1369,388,0:5201:0:0	1/1:0,56:56:56:640,169,0:2261:0:0	1/1:0,49:49:49:585,148,0:1962:0:0	1/1:0,14:14:14:173,42,0:565:0:0	0/0:34,12:12:46:0,7,230:492:1352:34	1/1:3,40:40:43:300,45,0:1578:123:3	1/1:0,34:34:34:357,102,0:1363:0:0	1/1:0,21:21:21:191,63,0:825:0:0	1/1:0,21:21:21:455,63,0:848:0:0	1/1:4,57:57:61:506,154,0:2325:164:4	1/1:0,46:46:46:384,138,0:1836:0:0	1/1:0,84:84:84:959,253,0:3357:0:0	1/1:0,29:29:29:298,87,0:1127:0:0	./.:.:.:.:.:.:.:.	1/1:0,39:39:39:377,117,0:1578:0:0	1/1:0,24:24:24:217,72,0:951:0:0	1/1:0,36:36:36:312,108,0:1420:0:0	1/1:0,26:26:26:355,78,0:1036:0:0	1/1:0,42:42:42:512,126,0:1693:0:0	1/1:0,92:92:92:1037,277,0:3684:0:0	1/1:0,45:45:45:515,135,0:1816:0:0	1/1:0,50:50:50:611,151,0:2019:0:0	1/1:0,44:44:44:434,132,0:1775:0:0	1/1:0,31:31:31:389,93,0:1259:0:0	1/1:0,52:52:52:509,157,0:2092:0:0	1/1:0,15:15:15:114,45,0:615:0:0	0/1:51,48:48:99:371,0,168:1960:2075:51	1/1:0,18:18:18:232,54,0:725:0:0	1/1:0,76:76:76:895,229,0:2990:0:0	1/1:0,38:38:38:317,114,0:1528:0:0	1/1:0,55:55:55:509,166,0:2212:0:0	1/1:0,35:35:36:312,105,0:1391:0:0	1/1:0,12:12:12:160,36,0:479:0:0	1/1:0,42:42:42:378,126,0:1687:0:0	0/1:8,7:7:15:32,0,41:279:328:8	1/1:0,63:63:63:643,190,0:2503:0:0	1/1:0,34:34:34:342,102,0:1359:0:0	1/1:0,25:25:25:254,75,0:994:0:0	1/1:0,6:6:6:52,18,0:238:0:0	1/1:0,4:4:4:36,12,0:164:0:0	1/1:0,20:20:20:214,60,0:812:0:0	1/1:0,37:37:37:342,111,0:1504:0:0	1/1:2,28:28:30:327,73,0:1140:59:2	1/1:0,32:32:32:301,96,0:1272:0:0	1/1:0,79:79:79:790,238,0:3161:0:0	0/0:75,0:0:75:0,226,761:0:3044:75	1/1:0,23:23:23:239,69,0:929:0:0	1/1:0,12:12:12:149,36,0:492:0:0	1/1:0,46:46:46:571,138,0:1823:0:0	1/1:0,29:29:31:320,87,0:1181:0:0	1/1:0,36:36:36:801,108,0:1400:0:0
29379959	3729132	29379959_3729132	T	A	645906	.	AB=0.492861;ABP=3.78538;AC=217;AF=0.970279;AN=224;AO=35328;CIGAR=1X;DP=150792;DPB=61322;DPRA=0.981686;EPP=455.757;EPPR=19.3641;GTI=27;LEN=1;MEANALT=1.00434;MQM=13.3276;MQMR=11.582;NS=2112;NUMALT=1;ODDS=0.125413;PAIRED=0.839221;PAIREDR=0.870766;PAO=0;PQA=0;PQR=0;PRO=0;PROBE=SNP|RAPIDGENOMICS_3404_37120||SNP|RAPIDGENOMICS_3404_37121;QA=1394747;QR=89170;RO=2244;RPL=20387;RPP=1826.03;RPPR=118.857;RPR=14941;RUN=1;SAF=14116;SAP=3098.02;SAR=21212;SRF=886;SRP=218.594;SRR=1358;TYPE=snp;technology.illumina=1	GT:AD:AO:DP:PL:QA:QR:RO	1/1:0,51:51:51:524,154,0:2051:0:0	1/1:0,25:25:25:245,75,0:994:0:0	1/1:0,3:3:3:31,9,0:123:0:0	1/1:0,57:57:57:589,172,0:2281:0:0	1/1:0,16:16:16:309,48,0:597:0:0	1/1:0,52:52:52:497,157,0:2071:0:0	1/1:0,5:5:5:89,15,0:192:0:0	1/1:0,18:18:18:147,54,0:721:0:0	1/1:0,43:43:43:483,129,0:1739:0:0	1/1:0,89:89:89:831,268,0:3528:0:0	1/1:0,8:8:8:85,24,0:328:0:0	1/1:0,78:78:78:831,235,0:3060:0:0	1/1:0,63:63:63:687,190,0:2519:0:0	1/1:0,24:24:24:181,72,0:925:0:0	1/1:0,50:50:50:454,151,0:2010:0:0	1/1:0,144:144:144:1478,433,0:5777:0:0	1/1:0,12:12:12:325,36,0:463:0:0	1/1:0,70:70:70:691,211,0:2755:0:0	0/1:25,33:33:58:171,0,83:1296:949:25	1/1:0,40:40:40:387,120,0:1596:0:0	1/1:0,64:64:64:723,193,0:2531:0:0	1/1:0,56:56:56:696,169,0:2259:0:0	1/1:0,36:36:36:357,108,0:1429:0:0	1/1:0,84:84:84:859,253,0:3345:0:0	1/1:0,8:8:8:67,24,0:305:0:0	1/1:0,40:40:40:776,120,0:1574:0:0	1/1:0,43:43:43:390,129,0:1728:0:0	1/1:0,73:73:73:761,220,0:2915:0:0	1/1:0,91:91:91:915,274,0:3660:0:0	1/1:0,24:24:24:248,72,0:926:0:0	1/1:0,31:31:31:272,93,0:1268:0:0	1/1:0,13:13:13:123,39,0:517:0:0	1/1:0,104:104:104:1012,313,0:4098:0:0	1/1:0,10:10:10:99,30,0:410:0:0	1/1:0,75:75:75:934,226,0:3003:0:0	1/1:0,16:16:16:251,48,0:652:0:0	1/1:0,28:28:28:269,84,0:1096:0:0	1/1:0,50:50:50:493,151,0:1996:0:0	1/1:0,30:30:30:315,90,0:1203:0:0	1/1:0,37:37:37:345,111,0:1475:0:0	1/1:0,32:32:32:303,96,0:1249:0:0	1/1:0,67:67:67:687,202,0:2705:0:0	1/1:0,52:52:52:560,157,0:2107:0:0	1/1:0,25:25:25:241,75,0:983:0:0	1/1:0,36:36:36:376,108,0:1402:0:0	1/1:0,37:37:37:327,111,0:1429:0:0	1/1:0,82:82:82:878,247,0:3314:0:0	1/1:0,88:88:88:963,265,0:3491:0:0	0/1:14,21:21:35:384,0,235:817:529:14	1/1:0,65:65:65:664,196,0:2630:0:0	1/1:0,3:3:3:30,9,0:123:0:0	1/1:0,67:67:67:647,202,0:2671:0:0	1/1:0,92:92:92:982,277,0:3698:0:0	1/1:0,46:46:46:739,138,0:1794:0:0	1/1:0,61:61:61:639,184,0:2451:0:0	1/1:0,68:68:68:704,205,0:2691:0:0	1/1:0,70:70:70:867,211,0:2818:0:0	1/1:0,33:33:33:281,99,0:1331:0:0	0/1:8,6:6:14:41,0,48:232:307:8	1/1:0,29:29:29:332,87,0:1181:0:0	1/1:0,65:65:65:663,196,0:2615:0:0	1/1:0,116:116:116:1145,349,0:4688:0:0	1/1:0,88:88:88:834,265,0:3533:0:0	1/1:0,53:53:53:511,160,0:2138:0:0	1/1:0,44:44:44:398,132,0:1727:0:0	1/1:11,21:21:32:95,9,0:857:437:11	1/1:0,48:48:48:518,144,0:1913:0:0	1/1:0,28:28:28:270,84,0:1117:0:0	1/1:0,19:19:19:182,57,0:761:0:0	1/1:0,16:16:16:298,48,0:621:0:0	1/1:0,53:53:53:490,160,0:2105:0:0	1/1:0,31:31:31:289,93,0:1244:0:0	1/1:0,116:116:116:1220,349,0:4707:0:0	1/1:0,55:55:55:571,166,0:2169:0:0	1/1:0,10:10:10:82,30,0:406:0:0	1/1:0,30:30:30:362,90,0:1180:0:0	1/1:0,27:27:27:301,81,0:1071:0:0	1/1:0,11:11:11:107,33,0:447:0:0	1/1:0,26:26:26:357,78,0:1050:0:0	1/1:0,26:26:26:327,78,0:1012:0:0	1/1:0,55:55:55:587,166,0:2173:0:0	1/1:0,35:35:35:381,105,0:1414:0:0	1/1:0,17:17:17:171,51,0:675:0:0	1/1:0,61:61:61:687,184,0:2414:0:0	1/1:0,68:68:68:692,205,0:2725:0:0	1/1:0,36:36:36:343,108,0:1463:0:0	1/1:0,19:19:19:172,57,0:761:0:0	0/1:40,34:34:74:112,0,129:1359:1614:40	1/1:0,25:25:25:346,75,0:977:0:0	1/1:0,87:87:87:858,262,0:3517:0:0	1/1:0,75:75:75:699,226,0:3024:0:0	1/1:0,50:50:50:578,151,0:2025:0:0	1/1:0,28:28:28:323,84,0:1112:0:0	1/1:0,7:7:7:63,21,0:252:0:0	1/1:0,66:66:66:627,199,0:2648:0:0	0/1:18,18:18:36:89,0,45:717:715:18	1/1:0,53:53:53:449,160,0:2106:0:0	1/1:0,14:14:14:117,42,0:561:0:0	1/1:0,19:19:19:189,57,0:762:0:0	1/1:0,17:17:17:155,51,0:685:0:0	1/1:0,12:12:12:99,36,0:484:0:0	1/1:0,30:30:30:253,90,0:1208:0:0	1/1:0,22:22:22:194,66,0:902:0:0	1/1:0,57:57:57:633,172,0:2276:0:0	1/1:0,48:48:48:516,144,0:1873:0:0	1/1:0,82:82:82:874,247,0:3203:0:0	0/0:63,0:0:63:0,190,663:0:2513:63	1/1:0,11:11:11:87,33,0:419:0:0	1/1:0,16:16:16:211,48,0:630:0:0	1/1:0,56:56:56:785,169,0:2246:0:0	1/1:0,51:51:51:466,154,0:2034:0:0	1/1:0,30:30:30:847,90,0:1184:0:0
29379959	3907922	29379959_3907922	A	G	15275.7	.	AB=0.451993;ABP=25.1105;AC=9;AF=0.0167286;AN=224;AO=777;CIGAR=1X;DP=189078;DPB=76340;DPRA=1.03369;EPP=42.5859;EPPR=2370.84;GTI=35;LEN=1;MEANALT=1.01538;MQM=16.2458;MQMR=10.999;NS=2112;NUMALT=1;ODDS=0.0843884;PAIRED=0.799228;PAIREDR=0.888145;PAO=0;PQA=0;PQR=0;PRO=0;PROBE=Intergenic|RAPIDGENOMICS_3404_56143;QA=30875;QR=2888057;RO=72120;RPL=501;RPP=144.491;RPPR=22410.2;RPR=276;RUN=1;SAF=230;SAP=283.846;SAR=547;SRF=23636;SRP=18593.1;SRR=48484;TYPE=snp;technology.illumina=1	GT:AD:AO:DP:PL:QA:QR:RO	0/0:48,0:0:48:0,144,447:0:1925:48	0/0:35,0:0:35:0,105,272:0:1427:35	0/0:23,0:0:23:0,69,244:0:915:23	0/0:96,0:0:96:0,289,1052:0:3833:96	0/0:25,0:0:25:0,75,354:0:988:25	0/0:103,0:0:103:0,310,979:0:4104:103	0/0:14,0:0:14:0,42,273:0:530:14	0/0:15,0:0:15:0,45,112:0:592:15	0/0:50,0:0:51:0,151,483:0:2004:50	0/0:57,0:0:57:0,172,541:0:2254:57	0/0:13,0:0:13:0,39,143:0:529:13	0/0:41,0:0:41:0,123,373:0:1655:41	1/1:26,94:94:120:657,135,0:3811:1054:26	0/0:13,0:0:13:0,39,163:0:525:13	0/0:89,0:0:89:0,268,893:0:3518:89	0/0:84,0:0:84:0,253,840:0:3405:84	0/0:20,0:0:20:0,60,261:0:804:20	0/0:24,0:0:24:0,72,212:0:958:24	0/0:131,0:0:131:0,394,1306:0:5172:131	0/0:69,0:0:69:0,208,645:0:2795:69	0/0:95,0:0:95:0,286,855:0:3772:95	0/0:78,0:0:78:0,235,893:0:3129:78	0/0:37,0:0:37:0,111,390:0:1505:37	0/0:79,0:0:79:0,238,696:0:3164:79	0/0:39,0:0:39:0,117,388:0:1583:39	0/0:54,0:0:54:0,163,1248:0:2123:54	0/0:76,0:0:76:0,229,697:0:2992:76	0/1:39,71:71:110:460,0,58:2824:1555:39	0/0:94,0:0:94:0,283,799:0:3789:94	0/0:45,0:0:45:0,135,390:0:1825:45	0/0:41,0:0:41:0,123,407:0:1658:41	0/0:22,0:0:22:0,66,195:0:880:22	0/0:103,0:0:103:0,310,1163:0:4076:103	0/0:20,0:0:20:0,60,183:0:803:20	0/0:31,0:0:31:0,93,508:0:1253:31	0/0:2,0:0:2:0,6,62:0:78:2	0/0:41,0:0:41:0,123,381:0:1648:41	0/0:24,0:0:24:0,72,205:0:976:24	0/0:35,0:0:35:0,105,302:0:1399:35	0/0:78,0:0:78:0,235,671:0:3139:78	0/0:52,0:0:52:0,157,588:0:2046:52	0/0:88,0:0:88:0,265,884:0:3578:88	0/0:109,0:0:109:0,328,1037:0:4337:109	0/0:10,0:0:10:0,30,139:0:393:10	0/0:56,21:21:77:0,4,273:837:2229:56	0/0:12,0:0:12:0,36,102:0:483:12	0/0:68,0:0:68:0,205,578:0:2758:68	0/0:71,0:0:71:0,214,608:0:2822:71	0/0:33,0:0:33:0,99,695:0:1322:33	0/0:40,0:0:40:0,120,361:0:1623:40	0/0:14,0:0:14:0,42,113:0:574:14	0/1:33,37:37:70:252,0,93:1490:1324:33	0/0:65,0:0:65:0,196,559:0:2620:65	0/0:52,0:0:52:0,157,698:0:2084:52	0/0:83,0:0:83:0,250,788:0:3334:83	0/0:85,0:0:85:0,256,837:0:3388:85	0/0:91,0:0:91:0,274,797:0:3605:91	0/0:21,0:0:21:0,63,206:0:794:21	0/0:61,0:0:61:0,184,583:0:2489:61	0/0:52,0:0:52:0,157,548:0:2112:52	0/0:21,0:0:21:0,63,203:0:861:21	0/0:158,0:0:158:0,476,1633:0:6382:158	0/0:126,0:0:126:0,379,1180:0:4962:126	0/1:49,53:53:102:276,0,154:2117:1988:49	0/0:31,0:0:31:0,93,277:0:1240:31	0/0:60,0:0:60:0,181,548:0:2384:60	0/0:30,0:0:30:0,90,287:0:1214:30	0/0:46,0:0:46:0,138,442:0:1868:46	0/0:1,0:0:1:0,3,8:0:37:1	0/0:15,0:0:15:0,45,258:0:581:15	0/0:74,0:0:74:0,223,844:0:2957:74	0/0:63,0:0:63:0,190,569:0:2467:63	0/1:70,90:90:160:528,0,137:3609:2772:70	0/0:59,0:0:59:0,178,532:0:2365:59	0/0:4,0:0:4:0,12,75:0:164:4	0/0:14,0:0:14:0,42,140:0:570:14	0/0:16,0:0:16:0,48,196:0:633:16	0/0:14,0:0:14:0,42,132:0:558:14	0/1:14,14:14:28:235,0,44:547:561:14	0/0:60,0:0:60:0,181,581:0:2435:60	0/0:157,0:0:157:0,473,1431:0:6234:157	0/1:17,23:23:40:81,0,32:920:665:17	0/0:28,0:0:28:0,84,315:0:1125:28	0/0:32,0:0:32:0,96,353:0:1279:32	0/0:74,0:0:74:0,223,688:0:3005:74	0/1:71,55:55:126:182,0,298:2185:2814:71	0/0:7,0:0:7:0,21,98:0:279:7	0/0:174,0:0:174:0,524,1729:0:6978:174	0/0:19,0:0:19:0,57,272:0:767:19	0/0:104,0:0:104:0,313,929:0:4141:104	0/0:45,0:0:45:0,135,481:0:1789:45	0/0:53,0:0:53:0,160,521:0:2130:53	0/0:76,0:0:76:0,229,698:0:3099:76	0/0:5,0:0:5:0,15,45:0:196:5	0/0:97,0:0:97:0,292,1071:0:3926:97	0/0:82,0:0:82:0,247,831:0:3278:82	0/0:76,0:0:76:0,229,676:0:2995:76	0/0:22,0:0:22:0,66,246:0:894:22	0/0:41,3:3:44:0,82,260:123:1657:41	0/0:42,0:0:42:0,126,535:0:1692:42	0/0:11,0:0:11:0,33,79:0:447:11	0/0:23,0:0:23:0,69,253:0:927:23	0/0:13,0:0:13:0,39,174:0:509:13	0/0:49,0:0:49:0,148,524:0:1956:49	0/0:25,0:0:25:0,75,244:0:985:25	0/0:118,0:0:118:0,355,1149:0:4766:118	0/0:59,0:0:59:0,178,579:0:2379:59	0/0:62,0:0:62:0,187,618:0:2475:62	0/0:14,0:0:14:0,42,171:0:570:14	0/0:29,0:0:29:0,87,324:0:1181:29	0/0:3,0:0:3:0,9,21:0:123:3	0/0:28,0:0:28:0,84,711:0:1127:28
29379961	591290	29379961_591290	T	C	54756.1	.	AB=0.470132;ABP=49.9671;AC=35;AF=0.142724;AN=224;AO=4488;CIGAR=1X;DP=142024;DPB=64371;DPRA=0.983867;EPP=160.21;EPPR=1779.03;GTI=74;LEN=1;MEANALT=1.00447;MQM=13.9873;MQMR=11.8227;NS=2112;NUMALT=1;ODDS=0.0218955;PAIRED=0.821078;PAIREDR=0.867076;PAO=0;PQA=0;PQR=0;PRO=0;PROBE=SNP|RAPIDGENOMICS_3404_33704||SNP|RAPIDGENOMICS_3404_33705;QA=175473;QR=2214553;RO=55972;RPL=2132;RPP=27.2874;RPPR=7.76277;RPR=2356;RUN=1;SAF=2013;SAP=106.283;SAR=2475;SRF=26286;SRP=451.488;SRR=29686;TYPE=snp;technology.illumina=1	GT:AD:AO:DP:PL:QA:QR:RO	0/0:50,0:0:50:0,151,455:0:2012:50	0/1:20,12:12:32:38,0,89:465:794:20	0/0:1,0:0:1:0,3,8:0:37:1	0/0:155,0:0:155:0,467,1716:0:6180:155	0/1:6,5:5:11:88,0,68:197:242:6	0/0:45,0:0:45:0,135,390:0:1823:45	0/0:7,0:0:7:0,21,128:0:265:7	0/0:15,0:0:15:0,45,123:0:588:15	0/0:52,1:1:53:0,150,522:22:2054:52	0/0:47,0:0:47:0,141,494:0:1880:47	0/0:12,0:0:12:0,36,135:0:465:12	0/0:63,0:0:63:0,190,512:0:2512:63	0/0:66,0:0:66:0,199,674:0:2612:66	0/0:16,0:0:16:0,48,220:0:643:16	0/1:40,17:17:57:5,0,181:667:1624:40	0/0:97,1:1:98:0,285,1006:41:3828:97	0/0:25,0:0:25:0,75,415:0:973:25	0/0:77,0:0:77:0,232,689:0:3046:77	0/0:61,0:0:61:0,184,587:0:2399:61	0/0:73,0:0:73:0,220,727:0:2897:73	0/0:50,0:0:50:0,151,475:0:1952:50	0/0:82,0:0:82:0,247,811:0:3290:82	0/0:51,0:0:51:0,154,442:0:2044:51	0/0:73,0:0:73:0,220,652:0:2855:73	0/0:20,0:0:20:0,60,183:0:816:20	0/0:26,0:0:26:0,78,577:0:966:26	0/0:51,0:0:51:0,154,446:0:2058:51	0/0:72,0:0:72:0,217,874:0:2853:72	1/1:19,62:62:81:422,68,0:2474:779:19	0/0:47,0:0:47:0,141,605:0:1883:47	0/0:13,0:0:13:0,39,104:0:524:13	0/0:37,0:0:37:0,111,395:0:1464:37	0/1:44,41:41:85:143,0,190:1606:1730:44	0/0:20,0:0:20:0,60,198:0:790:20	0/0:26,0:0:26:0,78,239:0:1049:26	0/0:32,0:0:32:0,96,337:0:1296:32	1/1:0,40:40:40:410,120,0:1632:0:0	0/0:49,0:0:49:0,148,487:0:1924:49	0/1:17,29:29:46:180,0,137:1148:693:17	1/1:0,45:45:45:420,135,0:1799:0:0	0/0:60,0:0:60:0,181,696:0:2393:60	0/0:47,0:0:47:0,141,509:0:1844:47	0/0:94,0:0:94:0,283,1104:0:3741:94	1/1:0,10:10:10:175,30,0:387:0:0	0/1:22,11:11:33:7,0,106:437:861:22	0/1:21,16:16:37:148,0,178:635:836:21	0/0:32,0:0:32:0,96,338:0:1249:32	0/0:71,0:0:71:0,214,701:0:2769:71	0/0:26,0:0:26:0,78,587:0:987:26	0/0:58,0:0:58:0,175,616:0:2297:58	0/0:10,0:0:10:0,30,78:0:377:10	0/0:54,0:0:54:0,163,618:0:2132:54	0/0:93,0:0:93:0,280,874:0:3720:93	0/0:37,0:0:37:0,111,593:0:1468:37	0/0:70,0:0:70:0,211,712:0:2777:70	0/0:47,0:0:47:0,141,440:0:1915:47	0/1:21,16:16:37:45,0,147:612:848:21	0/0:13,0:0:13:0,39,143:0:513:13	0/0:38,0:0:38:0,114,456:0:1506:38	0/0:4,0:0:4:0,12,47:0:160:4	0/0:18,0:0:18:0,54,188:0:734:18	0/1:66,80:80:146:395,0,189:3149:2586:66	0/0:98,0:0:98:0,295,929:0:3834:98	1/1:0,59:59:59:612,178,0:2350:0:0	0/0:27,0:0:27:0,81,306:0:1063:27	0/0:34,0:0:34:0,102,352:0:1368:34	0/0:38,0:0:38:0,114,411:0:1503:38	0/0:40,0:0:40:0,120,362:0:1599:40	0/0:4,0:0:4:0,12,53:0:155:4	0/0:15,0:0:15:0,45,323:0:579:15	0/0:49,0:0:49:0,148,482:0:1909:49	0/0:31,0:0:31:0,93,367:0:1255:31	0/1:52,42:42:94:118,0,197:1664:2039:52	0/0:57,0:0:57:0,172,538:0:2266:57	0/0:14,0:0:14:0,42,131:0:547:14	0/1:20,17:17:37:161,0,129:672:794:20	0/0:37,0:0:37:0,111,475:0:1463:37	0/0:16,6:6:22:0,19,134:225:652:16	0/1:7,10:10:17:100,0,119:410:273:7	0/0:55,0:0:55:0,166,632:0:2175:55	0/1:73,60:60:133:173,0,540:2381:2897:73	0/0:20,0:0:20:0,60,226:0:802:20	0/0:24,0:0:24:0,72,190:0:967:24	1/1:8,61:61:69:545,129,0:2447:310:8	0/0:47,0:0:47:0,141,470:0:1875:47	0/0:76,0:0:76:0,229,773:0:3058:76	0/0:13,0:0:13:0,39,142:0:520:13	0/1:60,45:45:105:191,0,314:1806:2393:60	0/1:13,12:12:25:158,0,163:469:475:13	0/1:61,56:56:117:208,0,436:2195:2389:61	0/0:46,0:0:46:0,138,587:0:1834:46	0/0:39,0:0:39:0,117,437:0:1563:39	0/1:21,9:9:30:42,0,111:352:857:21	0/0:16,0:0:16:0,48,141:0:643:16	0/0:23,0:0:23:0,69,247:0:912:23	0/0:27,0:0:27:0,81,257:0:1083:27	0/0:47,0:0:47:0,141,491:0:1901:47	0/1:7,9:9:16:80,0,8:333:287:7	0/0:36,0:0:36:0,108,404:0:1401:36	0/0:25,0:0:25:0,75,262:0:984:25	0/1:20,13:13:33:122,0,223:511:798:20	0/0:20,0:0:20:0,60,185:0:794:20	0/0:48,0:0:48:0,144,507:0:1877:48	0/0:66,0:0:66:0,199,696:0:2653:66	1/1:11,38:38:49:319,34,0:1495:424:11	0/0:91,0:0:91:0,274,845:0:3655:91	0/0:59,0:0:59:0,178,606:0:2366:59	0/0:22,0:0:22:0,66,191:0:894:22	0/0:14,0:0:14:0,42,137:0:570:14	0/0:64,0:0:64:0,193,660:0:2547:64	1/1:2,18:18:20:220,36,0:699:82:2	0/0:21,0:0:21:0,63,469:0:839:21
29379961	594873	29379961_594873	G	A	103785	.	AB=0.477398;ABP=59.5511;AC=32;AF=0.147988;AN=224;AO=8718;CIGAR=1X;DP=237763;DPB=95435;DPRA=0.997832;EPP=554.508;EPPR=2093.81;GTI=33;LEN=1;MEANALT=1.00648;MQM=13.2358;MQMR=11.6218;NS=2112;NUMALT=1;ODDS=0.116001;PAIRED=0.85421;PAIREDR=0.874899;PAO=0;PQA=0;PQR=0;PRO=0;PROBE=SNP|RAPIDGENOMICS_3404_33707;QA=344606;QR=3323875;RO=82989;RPL=3977;RPP=148.397;RPPR=471.856;RPR=4741;RUN=1;SAF=4288;SAP=8.03273;SAR=4430;SRF=40672;SRP=73.8156;SRR=42317;TYPE=snp;technology.illumina=1	GT:AD:AO:DP:PL:QA:QR:RO	0/0:58,0:0:58:0,175,607:0:2291:58	0/1:7,6:6:13:32,0,16:242:287:7	0/0:18,0:0:18:0,54,142:0:720:18	0/0:87,0:0:87:0,262,907:0:3487:87	0/1:23,15:15:38:111,0,194:607:885:23	0/0:106,0:0:106:0,319,1066:0:4206:106	0/0:15,0:0:15:0,45,251:0:602:15	0/0:13,0:0:13:0,39,172:0:517:13	0/0:102,0:0:102:0,307,1177:0:4111:102	0/0:105,0:0:105:0,316,1007:0:4246:105	0/0:16,0:0:16:0,48,160:0:656:16	0/0:82,0:0:82:0,247,858:0:3318:82	0/0:78,0:0:78:0,235,873:0:3144:78	0/0:53,0:0:53:0,160,459:0:2112:53	0/1:25,47:47:72:258,0,47:1883:995:25	0/0:213,0:0:213:0,641,1966:0:8544:213	0/0:27,0:0:27:0,81,645:0:1071:27	0/0:188,0:0:188:0,566,1925:0:7584:188	0/0:43,0:0:43:0,129,415:0:1740:43	0/0:58,0:0:58:0,175,563:0:2295:58	0/0:75,0:0:75:0,226,790:0:2995:75	0/0:71,0:0:71:0,214,711:0:2872:71	0/0:46,0:0:46:0,138,440:0:1835:46	0/0:95,0:0:95:0,286,894:0:3830:95	0/0:14,0:0:14:0,42,131:0:546:14	0/0:88,1:1:89:0,227,1888:41:3462:88	0/0:63,0:0:63:0,190,767:0:2487:63	0/0:121,0:0:121:0,364,1287:0:4854:121	0/1:67,90:90:157:435,0,130:3604:2683:67	0/0:67,0:0:67:0,202,659:0:2722:67	0/0:37,0:0:37:0,111,437:0:1513:37	0/0:97,0:0:97:0,292,1156:0:3821:97	0/1:103,92:92:195:290,0,368:3666:4150:103	0/0:42,0:0:42:0,126,400:0:1697:42	0/0:46,0:0:46:0,138,543:0:1861:46	0/0:6,0:0:6:0,18,76:0:242:6	1/1:0,58:58:58:548,175,0:2323:0:0	0/0:50,0:0:50:0,151,489:0:1988:50	0/1:16,23:23:39:77,0,70:926:644:16	1/1:0,86:86:86:925,259,0:3480:0:0	0/0:73,0:0:73:0,220,642:0:2907:73	0/0:71,0:0:71:0,214,645:0:2834:71	0/0:171,1:1:172:0,492,1678:27:6911:171	1/1:0,22:22:22:274,66,0:886:0:0	0/1:29,22:22:51:55,0,103:851:1145:29	0/1:20,16:16:36:42,0,124:652:775:20	0/0:121,0:0:121:0,364,1190:0:4837:121	0/0:100,0:0:100:0,301,998:0:4042:100	0/0:61,0:0:61:0,184,1229:0:2387:61	0/0:73,0:0:73:0,220,674:0:2905:73	0/0:6,0:0:6:0,18,49:0:246:6	0/0:85,0:0:85:0,256,824:0:3423:85	0/0:90,0:0:90:0,271,880:0:3575:90	0/0:47,0:0:47:0,141,602:0:1856:47	0/0:95,0:0:95:0,286,794:0:3851:95	0/0:93,0:0:93:0,280,998:0:3733:93	0/1:45,40:40:85:208,0,211:1596:1810:45	0/0:48,0:0:48:0,144,412:0:1943:48	0/0:40,0:0:40:0,120,458:0:1582:40	0/0:30,0:0:30:0,90,287:0:1187:30	0/0:50,0:0:50:0,151,565:0:1978:50	0/1:85,98:98:183:543,0,298:3967:3397:85	0/0:98,0:0:98:0,295,1003:0:3914:98	1/1:0,68:68:68:656,205,0:2752:0:0	0/0:46,0:0:46:0,138,424:0:1852:46	0/0:33,0:0:33:0,99,370:0:1313:33	0/0:60,0:0:60:0,181,561:0:2421:60	0/0:64,0:0:64:0,193,595:0:2572:64	0/0:4,0:0:4:0,12,38:0:160:4	0/0:23,0:0:23:0,69,535:0:899:23	0/0:58,0:0:58:0,175,686:0:2281:58	0/0:39,0:0:39:0,117,386:0:1587:39	0/1:63,70:70:133:275,0,208:2828:2558:63	0/0:116,0:0:116:0,349,1182:0:4689:116	0/0:7,0:0:7:0,21,69:0:283:7	0/1:27,24:24:51:72,0,124:958:1076:27	0/0:39,0:0:39:0,117,370:0:1565:39	0/1:10,18:18:28:83,0,19:734:406:10	0/1:21,11:11:32:57,0,126:443:844:21	0/0:72,0:0:72:0,217,718:0:2922:72	0/1:84,42:42:126:55,0,408:1692:3375:84	0/0:39,0:0:39:0,117,383:0:1570:39	0/0:66,0:0:66:0,199,583:0:2636:66	0/1:43,23:23:66:21,0,184:943:1747:43	0/0:86,0:0:86:0,259,791:0:3445:86	0/0:136,0:0:136:0,409,1404:0:5423:136	0/0:11,0:0:11:0,33,103:0:426:11	0/1:89,106:106:195:508,0,362:4241:3602:89	0/1:21,14:14:35:70,0,239:552:826:21	0/1:22,44:44:66:247,0,80:1756:894:22	0/0:61,0:0:61:0,184,698:0:2458:61	0/0:47,0:0:47:0,141,569:0:1914:47	0/1:20,38:38:58:241,0,101:1499:800:20	0/0:5,0:0:5:0,15,89:0:205:5	0/0:70,0:0:70:0,211,712:0:2814:70	0/0:41,0:0:41:0,123,426:0:1639:41	0/0:85,0:0:85:0,256,863:0:3373:85	0/1:13,19:19:32:81,0,41:752:520:13	0/0:30,0:0:30:0,90,302:0:1207:30	0/0:23,0:0:23:0,69,329:0:930:23	0/0:27,7:7:34:0,14,224:287:1077:27	0/0:52,10:10:62:0,87,454:391:2102:52	0/0:82,0:0:82:0,247,802:0:3283:82	0/0:85,0:0:85:0,256,917:0:3399:85	0/1:25,28:28:53:133,0,75:1133:997:25	0/0:142,0:0:142:0,427,1348:0:5747:142	0/0:79,0:0:79:0,238,754:0:3154:79	0/0:21,0:0:21:0,63,286:0:843:21	0/0:46,0:0:46:0,138,508:0:1857:46	0/0:98,0:0:98:0,295,829:0:3976:98	1/1:4,11:11:15:102,12,0:434:155:4	0/0:48,0:0:48:0,144,1073:0:1837:48
29379962	1121658	29379962_1121658	G	A	4565.54	.	AB=0.506024;ABP=3.29809;AC=5;AF=0.0247985;AN=222;AO=615;CIGAR=1X;DP=127054;DPB=60636;DPRA=0.92205;EPP=18.8603;EPPR=3193.35;GTI=19;LEN=1;MEANALT=1.01124;MQM=13.122;MQMR=12.4524;NS=2112;NUMALT=1;ODDS=0.141244;PAIRED=0.856911;PAIREDR=0.849853;PAO=0;PQA=0;PQR=0;PRO=0;PROBE=SNP|RAPIDGENOMICS_3404_34060;QA=24204;QR=2368019;RO=59122;RPL=298;RPP=4.28494;RPPR=839.395;RPR=317;RUN=1;SAF=306;SAP=3.04208;SAR=309;SRF=29854;SRP=15.6228;SRR=29268;TYPE=snp;technology.illumina=1	GT:AD:AO:DP:PL:QA:QR:RO	0/0:40,0:0:40:0,120,603:0:1580:40	0/0:23,0:0:23:0,69,388:0:943:23	0/0:5,0:0:5:0,15,73:0:205:5	0/0:74,0:0:74:0,223,656:0:2999:74	0/0:13,0:0:13:0,39,181:0:529:13	0/0:58,0:0:58:0,175,734:0:2325:58	0/0:2,0:0:2:0,6,15:0:73:2	0/0:11,0:0:11:0,33,143:0:442:11	0/0:33,0:0:33:0,99,354:0:1345:33	0/0:66,0:0:66:0,199,836:0:2647:66	0/0:9,0:0:9:0,27,78:0:369:9	0/0:84,0:0:84:0,253,894:0:3405:84	0/0:32,0:0:32:0,96,306:0:1295:32	0/0:28,0:0:28:0,84,483:0:1116:28	0/0:44,0:0:44:0,132,510:0:1783:44	0/0:114,0:0:114:0,343,1060:0:4532:114	0/0:7,0:0:7:0,21,153:0:287:7	0/0:93,0:0:93:0,280,1058:0:3745:93	0/0:31,0:0:31:0,93,325:0:1254:31	1/1:12,30:30:42:174,11,0:1211:483:12	0/0:31,0:0:31:0,93,380:0:1203:31	0/0:58,0:0:58:0,175,753:0:2348:58	0/0:16,0:0:16:0,48,204:0:643:16	0/0:49,0:0:49:0,148,523:0:1969:49	0/0:25,0:0:25:0,75,355:0:1013:25	0/0:39,0:0:39:0,117,814:0:1519:39	0/0:63,0:0:63:0,190,665:0:2472:63	0/0:56,0:0:56:0,169,586:0:2207:56	0/0:35,0:0:35:0,105,412:0:1427:35	0/0:41,0:0:41:0,123,412:0:1669:41	0/0:15,0:0:15:0,45,153:0:592:15	0/0:39,0:0:39:0,117,406:0:1526:39	0/0:73,0:0:73:0,220,808:0:2926:73	0/0:5,0:0:5:0,15,40:0:205:5	0/0:41,0:0:41:0,123,381:0:1664:41	0/0:8,0:0:8:0,24,219:0:324:8	0/0:30,0:0:30:0,90,283:0:1177:30	0/0:53,0:0:53:0,160,600:0:2129:53	0/0:11,0:0:11:0,33,133:0:442:11	0/0:40,0:0:40:0,120,482:0:1614:40	0/0:21,0:0:21:0,63,208:0:852:21	0/0:52,0:0:52:0,157,578:0:2089:52	0/0:78,0:0:78:0,235,801:0:3159:78	0/0:20,0:0:20:0,60,217:0:789:20	0/0:28,0:0:28:0,84,343:0:1121:28	0/0:39,0:0:39:0,117,706:0:1591:39	0/0:79,0:0:79:0,238,1014:0:3168:79	0/0:49,0:0:49:0,148,467:0:1976:49	0/0:19,0:0:19:0,57,444:0:753:19	0/0:33,0:0:33:0,99,367:0:1322:33	0/0:11,0:0:11:0,33,135:0:429:11	0/0:55,0:0:55:0,166,574:0:2218:55	0/0:87,0:0:87:0,262,801:0:3533:87	0/0:29,0:0:29:0,87,511:0:1151:29	0/0:69,0:0:69:0,208,641:0:2790:69	0/0:47,0:0:47:0,141,505:0:1875:47	0/0:47,0:0:47:0,141,553:0:1919:47	0/0:41,0:0:41:0,123,501:0:1628:41	0/0:30,0:0:30:0,90,308:0:1209:30	0/0:7,0:0:7:0,21,149:0:279:7	0/1:7,15:15:22:78,0,19:592:287:7	0/0:110,0:0:110:0,331,1168:0:4436:110	1/1:12,54:54:66:409,102,0:2185:488:12	0/0:58,0:0:58:0,175,508:0:2344:58	0/0:23,0:0:23:0,69,258:0:929:23	0/0:25,0:0:25:0,75,279:0:1008:25	0/0:26,0:0:26:0,78,314:0:1035:26	0/0:49,0:0:49:0,148,636:0:1945:49	0/0:28,0:0:28:0,84,226:0:1144:28	0/0:16,0:0:16:0,48,404:0:630:16	0/0:92,0:0:92:0,277,1026:0:3727:92	0/0:34,0:0:34:0,102,316:0:1373:34	0/0:97,0:0:97:0,292,1123:0:3892:97	0/0:58,0:0:58:0,175,581:0:2340:58	./.:.:.:.:.:.:.:.	0/0:30,0:0:30:0,90,368:0:1185:30	0/0:31,0:0:31:0,93,259:0:1249:31	0/0:26,0:0:26:0,78,259:0:1030:26	0/0:13,0:0:13:0,39,118:0:516:13	0/0:31,0:0:31:0,93,275:0:1232:31	0/0:74,0:0:74:0,223,912:0:2959:74	0/0:47,0:0:47:0,141,639:0:1909:47	0/0:20,0:0:20:0,60,175:0:780:20	0/0:100,0:0:100:0,301,1027:0:4003:100	0/0:48,0:0:48:0,144,455:0:1919:48	0/0:46,0:0:46:0,138,411:0:1851:46	0/0:14,0:0:14:0,42,239:0:547:14	0/0:82,0:0:82:0,247,798:0:3304:82	0/0:15,0:0:15:0,45,148:0:601:15	0/0:99,0:0:99:0,298,1098:0:3999:99	0/0:53,0:0:53:0,160,619:0:2119:53	0/0:53,0:0:53:0,160,495:0:2149:53	0/0:27,0:0:27:0,81,313:0:1058:27	0/0:15,0:0:15:0,45,167:0:615:15	0/0:27,3:3:30:0,9,247:113:1080:27	0/0:22,0:0:22:0,66,212:0:894:22	0/0:48,0:0:48:0,144,474:0:1956:48	0/0:3,0:0:3:0,9,47:0:123:3	0/0:20,0:0:20:0,60,219:0:807:20	0/0:14,0:0:14:0,42,124:0:560:14	0/0:15,0:0:15:0,45,177:0:584:15	0/0:13,0:0:13:0,39,144:0:519:13	0/0:36,0:0:36:0,108,418:0:1429:36	0/0:75,0:0:75:0,226,941:0:2997:75	0/0:62,0:0:62:0,187,570:0:2529:62	0/0:106,0:0:106:0,319,1103:0:4276:106	0/0:33,0:0:33:0,99,283:0:1333:33	0/0:13,0:0:13:0,39,141:0:510:13	0/0:11,0:0:11:0,33,106:0:429:11	0/0:27,0:0:27:0,81,277:0:1098:27	0/0:10,1:1:11:0,1,94:37:397:10	0/0:16,0:0:16:0,48,407:0:644:16
29379962	1722955	29379962_1722955	C	T	57460.9	.	AB=0.471395;ABP=54.8137;AC=29;AF=0.114861;AN=224;AO=4715;CIGAR=1X;DP=193835;DPB=88760;DPRA=1.00408;EPP=313.437;EPPR=3799.81;GTI=53;LEN=1;MEANALT=1.01114;MQM=13.4409;MQMR=11.6622;NS=2112;NUMALT=1;ODDS=0.00479484;PAIRED=0.843054;PAIREDR=0.873877;PAO=0;PQA=0;PQR=0;PRO=0;PROBE=SNP|RAPIDGENOMICS_3404_29736;QA=186233;QR=3016131;RO=75387;RPL=1777;RPP=623.789;RPPR=17654.6;RPR=2938;RUN=1;SAF=3104;SAP=1029.59;SAR=1611;SRF=45195;SRP=6486.58;SRR=30192;TYPE=snp;technology.illumina=1	GT:AD:AO:DP:PL:QA:QR:RO	0/0:77,0:0:77:0,232,766:0:3063:77	0/0:38,0:0:38:0,114,434:0:1558:38	0/0:28,0:0:28:0,84,280:0:1121:28	0/0:89,0:0:89:0,268,862:0:3586:89	0/0:16,0:0:16:0,48,267:0:652:16	0/0:68,0:0:68:0,205,705:0:2723:68	0/1:3,8:8:11:176,0,41:328:119:3	0/0:14,0:0:14:0,42,132:0:530:14	0/0:40,0:0:40:0,120,403:0:1636:40	1/1:0,64:64:64:633,193,0:2560:0:0	0/1:6,9:9:15:88,0,9:365:246:6	0/1:47,38:38:85:163,0,250:1497:1885:47	0/0:44,0:0:44:0,132,447:0:1746:44	1/1:1,43:43:44:490,124,0:1698:27:1	0/0:45,0:0:45:0,135,451:0:1783:45	0/0:138,33:33:171:0,197,1136:1313:5430:138	0/0:33,0:0:33:0,99,609:0:1308:33	0/0:111,0:0:111:0,334,1215:0:4433:111	0/0:30,13:13:43:0,6,224:529:1171:30	0/1:45,34:34:79:76,0,134:1363:1813:45	0/1:53,37:37:90:48,0,282:1513:2143:53	0/0:40,0:0:40:0,120,395:0:1636:40	0/0:46,0:0:46:0,138,550:0:1820:46	0/0:149,0:0:149:0,449,1414:0:6034:149	1/1:0,20:20:20:197,60,0:820:0:0	0/1:27,27:27:54:434,0,446:1072:1094:27	0/0:39,0:0:39:0,117,414:0:1564:39	0/0:99,0:0:99:0,298,953:0:4007:99	0/0:143,0:0:143:0,430,1339:0:5777:143	0/0:36,0:0:36:0,108,386:0:1427:36	0/0:64,0:0:64:0,193,642:0:2579:64	0/0:50,0:0:50:0,151,445:0:1988:50	0/0:155,0:0:156:0,467,1502:0:6250:155	0/0:31,0:0:31:0,93,434:0:1204:31	0/0:50,0:0:50:0,151,627:0:1997:50	0/0:5,0:0:5:0,15,91:0:205:5	0/0:43,0:0:43:0,129,517:0:1751:43	0/0:98,0:0:98:0,295,1029:0:3946:98	0/0:19,10:10:29:0,5,109:401:761:19	0/0:76,0:0:76:0,229,763:0:3009:76	0/0:35,0:0:35:0,105,345:0:1396:35	0/0:112,1:1:113:0,332,1042:41:4440:112	0/0:98,0:0:98:0,295,1008:0:3933:98	0/0:32,0:0:32:0,96,274:0:1295:32	0/0:145,0:0:145:0,436,1387:0:5811:145	0/1:16,13:13:29:13,0,81:529:647:16	1/1:0,75:75:75:704,226,0:3036:0:0	0/0:79,0:0:79:0,238,778:0:3118:79	0/1:13,26:26:39:535,0,113:1039:525:13	0/0:102,0:0:102:0,307,1075:0:4103:102	0/0:10,1:1:11:0,24,82:41:402:10	0/1:35,33:33:68:107,0,153:1311:1405:35	0/0:132,0:0:132:0,397,1429:0:5306:132	0/1:40,31:31:71:169,0,391:1224:1595:40	0/0:99,0:0:99:0,298,992:0:3955:99	0/0:117,0:0:117:0,352,1185:0:4688:117	0/0:61,0:0:61:0,184,633:0:2472:61	1/1:6,21:21:27:142,33,0:848:242:6	0/0:36,0:0:36:0,108,419:0:1431:36	0/1:4,12:12:16:87,0,49:488:160:4	0/0:81,0:0:81:0,244,800:0:3287:81	0/1:122,87:87:209:246,0,624:3511:4871:122	0/0:140,1:1:141:0,415,1419:37:5635:140	0/1:20,16:16:36:30,0,65:636:816:20	0/1:14,23:23:37:126,0,59:931:574:14	0/0:43,0:0:43:0,129,445:0:1740:43	0/1:40,19:19:59:2,0,247:761:1595:40	0/0:89,1:1:90:0,262,872:34:3582:89	0/0:9,0:0:9:0,27,107:0:369:9	0/0:14,0:0:14:0,42,343:0:574:14	0/1:42,34:34:76:170,0,266:1370:1659:42	0/1:25,15:15:40:29,0,150:583:1017:25	0/0:142,0:0:142:0,427,1438:0:5709:142	0/0:36,0:0:36:0,108,478:0:1442:36	0/0:11,0:0:11:0,33,161:0:437:11	0/0:62,0:0:62:0,187,679:0:2477:62	0/0:50,0:0:50:0,151,523:0:2008:50	0/0:22,0:0:22:0,66,234:0:902:22	0/0:27,0:0:27:0,81,429:0:1043:27	0/0:41,0:0:41:0,123,398:0:1647:41	0/0:190,0:0:190:0,572,1955:0:7633:190	0/1:20,17:17:37:80,0,126:675:790:20	0/0:49,0:0:49:0,148,519:0:1967:49	0/0:95,0:0:95:0,286,893:0:3802:95	0/0:153,0:0:153:0,461,1709:0:6091:153	0/0:125,0:0:125:0,376,1117:0:4986:125	0/0:20,0:0:20:0,60,223:0:793:20	0/0:107,1:1:108:0,293,1046:41:4294:107	0/0:22,0:0:22:0,66,228:0:889:22	0/0:68,0:0:68:0,205,628:0:2719:68	0/0:41,11:11:52:0,32,343:433:1639:41	0/0:46,0:0:46:0,138,451:0:1846:46	0/0:32,8:8:40:0,47,321:328:1277:32	0/0:11,0:0:11:0,33,203:0:451:11	0/1:31,20:20:51:25,0,193:812:1222:31	0/0:40,0:0:40:0,120,358:0:1586:40	0/0:54,0:0:54:0,163,509:0:2175:54	0/0:31,0:0:31:0,93,250:0:1234:31	0/0:17,0:0:17:0,51,149:0:697:17	0/0:14,0:0:14:0,42,120:0:565:14	0/0:23,0:0:23:0,69,297:0:902:23	0/0:37,0:0:37:0,111,373:0:1489:37	0/0:44,0:0:44:0,132,446:0:1766:44	0/0:44,0:0:44:0,132,449:0:1760:44	0/0:51,0:0:51:0,154,433:0:2044:51	0/0:175,0:0:175:0,527,1663:0:6994:175	0/0:72,0:0:72:0,217,755:0:2894:72	0/0:16,0:0:16:0,48,160:0:644:16	0/0:43,0:0:43:0,129,521:0:1733:43	0/0:81,0:0:81:0,244,815:0:3243:81	0/0:6,0:0:6:0,18,98:0:238:6	0/0:22,0:0:22:0,66,453:0:841:22
29379962	1722963	29379962_1722963	T	C	510749	.	AB=0.504512;ABP=5.49901;AC=150;AF=0.677908;AN=224;AO=29507;CIGAR=1X;DP=197664;DPB=90689;DPRA=0.956585;EPP=846.241;EPPR=1371.39;GTI=38;LEN=1;MEANALT=1.012;MQM=13.2195;MQMR=11.6888;NS=2112;NUMALT=1;ODDS=0.0133492;PAIRED=0.84319;PAIREDR=0.873218;PAO=0;PQA=0;PQR=0;PRO=0;PROBE=SNP|RAPIDGENOMICS_3404_29736;QA=1165176;QR=1245059;RO=31495;RPL=11502;RPP=3115.13;RPPR=5110.6;RPR=18005;RUN=1;SAF=18913;SAP=5095.98;SAR=10594;SRF=18440;SRP=2002.34;SRR=13055;TYPE=snp;technology.illumina=1	GT:AD:AO:DP:PL:QA:QR:RO	1/1:0,78:78:78:785,235,0:3128:0:0	1/1:0,35:35:35:411,105,0:1404:0:0	1/1:9,17:17:26:110,4,0:670:365:9	0/1:66,49:49:115:79,0,343:1957:2632:66	0/1:7,9:9:16:112,0,49:365:256:7	0/0:69,0:0:69:0,208,748:0:2775:69	0/1:8,3:3:11:39,0,176:114:328:8	0/0:9,5:5:14:0,5,66:201:351:9	1/1:0,40:40:40:401,120,0:1623:0:0	0/0:72,0:0:72:0,217,698:0:2860:72	0/0:19,0:0:19:0,57,229:0:703:19	0/1:38,43:43:81:202,0,175:1724:1525:38	1/1:0,46:46:46:462,138,0:1830:0:0	0/0:40,0:0:40:0,120,448:0:1560:40	0/1:15,30:30:45:149,0,49:1210:602:15	1/1:35,137:137:172:1115,186,0:5533:1409:35	1/1:0,33:33:33:607,99,0:1336:0:0	1/1:0,104:104:104:1125,313,0:4161:0:0	0/1:16,29:29:45:197,0,38:1153:652:16	0/1:34,45:45:79:134,0,95:1814:1348:34	0/1:37,54:54:91:300,0,47:2156:1499:37	0/0:45,0:0:46:0,135,436:0:1799:45	1/1:0,46:46:46:537,138,0:1793:0:0	1/1:0,156:156:156:1521,470,0:6266:0:0	0/0:20,0:0:20:0,60,197:0:820:20	0/1:28,27:27:55:469,0,430:1081:1094:28	0/1:26,13:13:39:53,0,116:510:1052:26	1/1:0,98:98:98:939,295,0:3947:0:0	1/1:0,142:142:142:1318,427,0:5769:0:0	1/1:6,34:34:40:283,59,0:1359:214:6	0/1:36,27:27:63:110,0,143:1083:1432:36	1/1:0,50:50:50:445,151,0:2024:0:0	0/1:72,85:85:157:352,0,227:3428:2872:72	1/1:0,30:30:30:435,90,0:1166:0:0	0/1:36,20:20:56:122,0,201:816:1401:36	1/1:0,6:6:6:104,18,0:242:0:0	1/1:0,41:41:41:497,123,0:1660:0:0	0/1:32,70:70:102:439,0,13:2841:1262:32	0/1:11,19:19:30:101,0,19:734:434:11	1/1:22,57:57:79:332,12,0:2293:835:22	0/1:28,12:12:40:8,0,175:492:1094:28	1/1:1,117:117:118:1063,347,0:4679:37:1	1/1:0,94:94:94:969,283,0:3803:0:0	1/1:0,32:32:32:274,96,0:1278:0:0	1/1:0,147:147:147:1417,443,0:5889:0:0	0/1:12,16:16:28:84,0,8:643:488:12	0/0:75,0:0:75:0,226,703:0:3002:75	1/1:22,53:53:75:314,41,0:2111:866:22	0/1:25,13:13:38:109,0,487:521:955:25	1/1:0,102:102:103:1050,307,0:4073:0:0	1/1:1,10:10:11:82,24,0:401:41:1	0/1:33,38:38:71:175,0,95:1520:1322:33	0/0:126,0:0:126:0,379,1351:0:5007:126	0/0:72,0:0:72:0,217,1032:0:2774:72	1/1:0,98:98:98:983,295,0:3863:0:0	0/1:70,54:54:124:173,0,336:2180:2772:70	1/1:0,61:61:61:636,184,0:2476:0:0	0/0:21,6:6:27:0,33,142:242:844:21	1/1:0,33:33:33:402,99,0:1337:0:0	0/0:18,0:0:18:0,54,224:0:699:18	0/1:53,30:30:83:8,0,313:1207:2128:53	0/1:92,126:126:218:678,0,328:5053:3688:92	1/1:3,138:138:141:1299,352,0:5556:105:3	0/1:23,30:30:53:115,0,62:1218:862:23	0/1:22,10:10:32:22,0,103:406:847:22	1/1:0,41:41:41:415,123,0:1656:0:0	0/1:21,36:36:57:203,0,23:1425:840:21	0/1:57,40:40:97:87,0,273:1606:2278:57	0/1:7,3:3:10:1,0,54:123:278:7	0/1:13,4:4:17:39,0,293:164:499:13	0/1:35,40:40:75:252,0,199:1600:1401:35	0/0:44,0:0:44:0,132,443:0:1707:44	1/1:0,138:138:138:1402,415,0:5533:0:0	0/1:21,15:15:36:122,0,141:599:800:21	1/1:0,9:9:9:109,27,0:355:0:0	0/0:62,0:0:62:0,187,682:0:2453:62	1/1:0,45:45:45:445,135,0:1794:0:0	0/0:15,7:7:22:0,5,113:287:615:15	0/1:15,15:15:30:133,0,143:583:592:15	1/1:0,47:47:47:444,141,0:1861:0:0	0/1:83,100:100:183:510,0,277:4014:3273:83	0/1:17,21:21:38:130,0,79:853:638:17	1/1:0,47:47:47:459,141,0:1885:0:0	1/1:0,102:102:102:948,307,0:4063:0:0	1/1:0,147:147:147:1648,443,0:5906:0:0	1/1:0,116:116:116:1046,349,0:4649:0:0	0/1:16,7:7:23:33,0,98:287:625:16	1/1:1,107:107:108:1056,303,0:4309:22:1	0/1:11,13:13:24:77,0,22:512:451:11	0/1:30,50:50:80:232,0,44:2009:1178:30	1/1:12,42:42:54:360,53,0:1645:461:12	0/1:33,15:15:48:44,0,168:606:1309:33	1/1:11,34:34:45:399,38,0:1352:447:11	0/1:9,2:2:11:23,0,116:82:369:9	0/1:22,31:31:53:188,0,33:1240:886:22	1/1:10,27:27:37:132,9,0:1086:391:10	1/1:0,55:55:55:528,166,0:2208:0:0	1/1:10,19:19:29:70,7,0:770:369:10	1/1:0,23:23:23:202,69,0:907:0:0	1/1:4,8:8:12:42,5,0:328:160:4	1/1:0,23:23:23:300,69,0:902:0:0	0/0:36,0:0:36:0,108,350:0:1427:36	1/1:0,43:43:43:433,129,0:1711:0:0	1/1:0,42:42:42:452,126,0:1688:0:0	0/1:28,27:27:55:78,0,62:1099:1114:28	1/1:0,181:181:181:1716,545,0:7182:0:0	1/1:0,73:73:73:761,220,0:2924:0:0	1/1:0,15:15:15:152,45,0:598:0:0	1/1:0,47:47:47:557,141,0:1893:0:0	1/1:1,74:74:75:734,217,0:2953:32:1	0/0:5,0:0:5:0,15,69:0:205:5	1/1:0,26:26:26:523,78,0:953:0:0
29379962	1724196	29379962_1724196	G	T	627993	.	AB=0.481474;ABP=61.3422;AC=139;AF=0.674613;AN=224;AO=38716;CIGAR=1X;DP=255249;DPB=113722;DPRA=0.946229;EPP=1355.17;EPPR=820.869;GTI=16;LEN=1;MEANALT=1.01059;MQM=12.8383;MQMR=11.3346;NS=2112;NUMALT=1;ODDS=0.00202926;PAIRED=0.859567;PAIREDR=0.885994;PAO=0;PQA=0;PQR=0;PRO=0;PROBE=SNP|RAPIDGENOMICS_3404_29737;QA=1547693;QR=1700201;RO=42375;RPL=19934;RPP=77.4439;RPPR=224.926;RPR=18782;RUN=1;SAF=19047;SAP=24.7095;SAR=19669;SRF=20618;SRP=69.4905;SRR=21757;TYPE=snp;technology.illumina=1	GT:AD:AO:DP:PL:QA:QR:RO	1/1:2,68:68:70:731,194,0:2731:73:2	1/1:0,29:29:29:390,87,0:1105:0:0	0/0:2,0:0:2:0,6,42:0:82:2	0/1:53,72:72:125:426,0,209:2881:2107:53	0/1:16,13:13:29:133,0,161:525:629:16	0/0:138,0:0:138:0,415,1417:0:5565:138	0/1:14,6:6:20:106,0,328:227:548:14	0/1:2,2:2:4:3,0,53:82:82:2	1/1:0,79:79:81:770,238,0:3172:0:0	0/0:162,0:0:162:0,488,1653:0:6491:162	0/0:22,0:0:22:0,66,218:0:803:22	0/1:40,62:62:102:307,0,128:2542:1605:40	1/1:0,71:71:71:857,214,0:2796:0:0	0/0:82,0:0:82:0,247,804:0:3250:82	0/1:53,46:46:99:209,0,318:1856:2131:53	0/1:52,77:77:129:307,0,126:3086:2087:52	1/1:0,35:35:35:752,105,0:1422:0:0	1/1:0,118:118:118:1267,355,0:4752:0:0	0/1:59,80:80:139:307,0,177:3216:2354:59	0/1:57,43:43:100:130,0,240:1715:2299:57	0/1:36,71:71:107:487,0,52:2837:1428:36	0/0:136,0:0:136:0,409,1361:0:5448:136	1/1:0,45:45:45:410,135,0:1824:0:0	1/1:0,167:167:167:1699,503,0:6694:0:0	0/0:52,0:0:52:0,157,500:0:2106:52	0/1:29,47:47:76:775,0,381:1853:1115:29	0/1:33,40:40:73:164,0,157:1611:1327:33	1/1:0,119:119:119:1177,358,0:4786:0:0	1/1:0,172:172:172:1642,518,0:6948:0:0	0/1:37,49:49:86:172,0,217:1966:1513:37	0/1:13,12:12:25:27,0,51:488:529:13	1/1:0,35:35:35:331,105,0:1409:0:0	0/1:109,132:132:241:593,0,300:5325:4372:109	1/1:0,48:48:48:523,144,0:1892:0:0	0/1:25,22:22:47:91,0,93:893:985:25	1/1:0,9:9:9:203,27,0:369:0:0	1/1:0,84:84:84:920,253,0:3391:0:0	0/1:36,27:27:63:81,0,162:1065:1460:36	0/1:25,17:17:42:122,0,152:666:1009:25	0/1:51,53:53:104:193,0,237:2149:2005:51	0/0:66,26:26:92:0,42,422:1034:2677:66	1/1:0,75:75:75:683,226,0:3027:0:0	1/1:0,117:117:117:1159,352,0:4755:0:0	1/1:0,32:32:32:319,96,0:1308:0:0	1/1:0,108:108:108:1037,325,0:4387:0:0	0/0:33,7:7:40:0,40,399:283:1313:33	0/0:168,0:0:168:0,506,1612:0:6695:168	0/1:62,48:48:110:141,0,365:1933:2454:62	0/1:28,36:36:64:625,0,624:1427:1117:28	1/1:0,101:101:101:975,304,0:4113:0:0	0/0:3,1:1:4:0,1,15:41:123:3	0/1:36,46:46:82:215,0,173:1865:1463:36	0/0:168,1:1:169:0,501,1471:41:6768:168	0/0:55,0:0:55:0,166,838:0:2176:55	1/1:0,106:106:106:922,319,0:4258:0:0	0/0:99,27:27:126:0,128,737:1080:3960:99	1/1:0,58:58:58:640,175,0:2335:0:0	0/1:17,9:9:26:34,0,97:363:680:17	1/1:0,31:31:31:304,93,0:1271:0:0	0/0:48,0:0:48:0,144,508:0:1914:48	0/0:54,9:9:63:0,96,414:355:2193:54	0/1:188,79:79:268:30,0,1128:3183:7566:188	1/1:0,79:79:79:780,238,0:3214:0:0	0/1:69,41:41:110:21,0,436:1642:2788:69	0/1:23,24:24:47:181,0,72:967:931:23	1/1:0,57:57:57:547,172,0:2310:0:0	0/1:39,31:31:70:45,0,242:1263:1549:39	0/1:56,44:44:101:178,0,208:1788:2275:56	1/1:5,18:18:23:106,5,0:729:201:5	0/1:6,15:15:21:234,0,89:597:242:6	0/1:67,37:37:104:64,0,414:1480:2644:67	0/0:87,0:0:87:0,262,798:0:3444:87	1/1:0,187:187:187:1672,563,0:7544:0:0	0/1:30,35:35:65:124,0,106:1384:1196:30	1/1:0,9:9:9:79,27,0:347:0:0	0/0:23,0:0:23:0,69,204:0:939:23	1/1:0,37:37:37:375,111,0:1485:0:0	1/1:13,37:37:50:240,38,0:1449:519:13	0/1:26,12:12:38:51,0,208:484:1039:26	1/1:0,64:64:64:581,193,0:2574:0:0	0/1:80,89:89:169:413,0,242:3546:3219:80	0/1:54,34:34:88:29,0,226:1375:2159:54	1/1:0,55:55:55:542,166,0:2209:0:0	1/1:0,88:88:88:791,265,0:3544:0:0	1/1:0,56:56:56:558,169,0:2275:0:0	1/1:0,162:162:162:1769,488,0:6547:0:0	0/0:20,5:5:25:0,34,183:205:820:20	1/1:0,165:165:165:1737,497,0:6626:0:0	0/1:21,20:20:41:35,0,166:808:849:21	0/1:37,66:66:103:350,0,18:2676:1460:37	0/1:26,26:26:52:140,0,155:1054:1037:26	0/1:15,29:29:44:151,0,25:1185:602:15	1/1:33,66:66:99:341,0,0:2659:1335:33	1/1:4,10:10:14:62,9,0:410:164:4	0/1:60,30:30:90:5,0,297:1226:2380:60	0/1:23,16:16:39:8,0,184:652:926:23	1/1:0,99:99:99:904,298,0:3996:0:0	0/1:9,11:11:20:133,0,39:447:353:9	1/1:0,22:22:22:257,66,0:866:0:0	0/1:32,6:6:38:1,0,244:246:1267:32	1/1:0,21:21:21:199,63,0:839:0:0	0/0:29,0:0:29:0,87,269:0:1172:29	1/1:0,92:92:92:1042,277,0:3704:0:0	1/1:2,62:62:64:575,176,0:2507:78:2	0/1:13,35:35:48:177,0,27:1424:521:13	1/1:0,160:160:160:1492,482,0:6356:0:0	1/1:0,74:74:74:664,223,0:2983:0:0	1/1:1,45:45:46:436,108,0:1823:32:1	1/1:0,48:48:48:434,144,0:1948:0:0	1/1:0,94:94:94:1048,283,0:3826:0:0	0/0:3,0:0:3:0,9,22:0:114:3	1/1:0,28:28:28:609,84,0:1130:0:0
29379965	1518335	29379965_1518335	T	C	82329.9	.	AB=0.430256;ABP=192.925;AC=87;AF=0.386349;AN=222;AO=5195;CIGAR=1X;DP=79996;DPB=39060;DPRA=0.781467;EPP=56.8816;EPPR=851.158;GTI=231;LEN=1;MEANALT=1.001;MQM=14.1813;MQMR=11.8836;NS=2112;NUMALT=1;ODDS=0.00242462;PAIRED=0.818864;PAIREDR=0.867125;PAO=0;PQA=0;PQR=0;PRO=0;PROBE=SNP|RAPIDGENOMICS_3404_36615||SNP|RAPIDGENOMICS_3404_36616||SNP|RAPIDGENOMICS_3404_36617||SNP|RAPIDGENOMICS_3404_36618;QA=206448;QR=1111299;RO=27763;RPL=2654;RPP=8.34765;RPPR=1196.93;RPR=2541;RUN=1;SAF=2875;SAP=131.763;SAR=2320;SRF=14865;SRP=305.63;SRR=12898;TYPE=snp;technology.illumina=1	GT:AD:AO:DP:PL:QA:QR:RO	0/1:4,3:3:7:4,0,14:101:164:4	1/1:0,16:16:16:174,48,0:647:0:0	0/0:5,0:0:5:0,15,63:0:205:5	0/1:23,31:31:54:193,0,63:1243:943:23	0/0:3,1:1:4:0,3,61:41:119:3	0/0:46,0:0:46:0,138,427:0:1820:46	0/1:6,5:5:11:93,0,67:201:232:6	1/1:0,12:12:12:106,36,0:488:0:0	0/0:37,0:0:37:0,111,365:0:1464:37	0/1:33,22:22:55:105,0,179:875:1332:33	0/0:9,0:0:9:0,27,80:0:340:9	0/1:29,17:17:46:63,0,140:684:1189:29	0/0:28,0:0:28:0,84,286:0:1108:28	0/1:1,2:2:3:7,0,2:82:41:1	0/0:36,0:0:36:0,108,445:0:1454:36	1/1:0,104:104:104:1096,313,0:4129:0:0	0/1:6,2:2:8:25,0,141:82:246:6	0/0:68,0:0:68:0,205,788:0:2736:68	0/1:22,16:16:38:104,0,134:643:881:22	0/0:9,4:4:13:0,1,41:160:369:9	0/1:5,11:11:16:79,0,15:433:205:5	0/1:24,20:20:44:63,0,68:767:976:24	1/1:4,8:8:12:59,5,0:319:151:4	1/1:15,53:53:68:370,52,0:2169:593:15	0/0:28,0:0:28:0,84,287:0:1144:28	0/1:13,14:14:27:280,0,267:549:493:13	0/1:9,11:11:20:50,0,78:410:365:9	0/0:45,0:0:45:0,135,489:0:1821:45	0/1:50,33:33:83:54,0,322:1296:2046:50	0/1:17,4:4:21:10,0,82:160:688:17	0/0:13,0:0:13:0,39,126:0:529:13	0/0:20,7:7:27:0,24,165:283:799:20	0/0:102,0:0:102:0,307,965:0:4076:102	0/0:1,0:0:1:0,3,30:0:41:1	0/0:42,0:0:42:0,126,438:0:1700:42	0/0:10,0:0:10:0,30,98:0:410:10	0/1:18,19:19:37:76,0,47:743:716:18	0/1:10,7:7:17:24,0,35:266:410:10	0/0:11,0:0:11:0,33,87:0:447:11	0/0:35,0:0:35:0,105,343:0:1409:35	0/1:35,11:11:46:16,0,183:424:1401:35	1/1:0,46:46:46:516,138,0:1811:0:0	0/1:37,39:39:76:266,0,158:1543:1461:37	0/0:24,1:1:25:0,66,194:41:976:24	0/1:25,16:16:41:56,0,135:646:1016:25	1/1:0,19:19:19:207,57,0:766:0:0	0/1:49,33:33:82:87,0,214:1287:1988:49	0/1:14,15:15:29:82,0,54:611:552:14	0/0:20,0:0:20:0,60,438:0:764:20	0/1:12,9:9:21:61,0,63:369:492:12	0/0:2,0:0:2:0,6,23:0:82:2	0/1:9,6:6:15:14,0,31:246:369:9	0/0:57,0:0:57:0,172,675:0:2306:57	0/0:32,0:0:32:0,96,485:0:1268:32	1/1:3,18:18:21:201,35,0:722:123:3	1/1:0,65:65:65:610,196,0:2610:0:0	1/1:0,14:14:14:116,42,0:570:0:0	0/1:9,7:7:16:48,0,85:287:369:9	1/1:0,2:2:2:40,6,0:82:0:0	0/0:15,0:0:15:0,45,215:0:602:15	0/0:29,0:0:29:0,87,269:0:1159:29	0/0:99,0:0:99:0,298,964:0:4020:99	1/1:0,46:46:46:384,138,0:1815:0:0	0/0:67,0:0:67:0,202,755:0:2684:67	0/0:14,0:0:14:0,42,143:0:570:14	0/0:13,5:5:18:0,9,123:187:533:13	1/1:0,20:20:20:203,60,0:806:0:0	0/0:28,0:0:28:0,84,317:0:1130:28	0/0:2,0:0:2:0,6,19:0:82:2	0/0:10,0:0:10:0,30,247:0:387:10	0/0:33,0:0:33:0,99,326:0:1341:33	0/1:6,13:13:19:62,0,17:533:242:6	0/1:35,26:26:61:121,0,134:999:1415:35	0/0:23,0:0:23:0,69,211:0:927:23	./.:.:.:.:.:.:.:.	0/0:20,0:0:20:0,60,186:0:820:20	1/1:0,19:19:19:184,57,0:757:0:0	0/0:17,0:0:17:0,51,154:0:679:17	1/1:0,5:5:5:116,15,0:192:0:0	0/0:29,0:0:29:0,87,270:0:1164:29	0/1:21,36:36:57:272,0,18:1423:857:21	0/0:23,0:0:23:0,69,274:0:901:23	0/0:21,0:0:21:0,63,225:0:848:21	0/0:11,2:2:13:0,14,84:68:429:11	0/1:28,16:16:44:78,0,144:639:1132:28	0/0:60,0:0:60:0,181,617:0:2444:60	1/1:0,6:6:6:94,18,0:237:0:0	0/1:43,37:37:80:178,0,254:1472:1728:43	1/1:0,3:3:3:71,9,0:119:0:0	0/1:36,26:26:62:108,0,181:1056:1413:36	1/1:4,9:9:13:67,6,0:365:155:4	0/0:43,0:0:43:0,129,465:0:1732:43	0/0:19,0:0:19:0,57,186:0:766:19	0/0:2,0:0:2:0,6,17:0:78:2	0/0:26,0:0:26:0,78,214:0:1044:26	0/0:26,0:0:26:0,78,286:0:1040:26	0/0:36,0:0:36:0,108,353:0:1440:36	1/1:0,6:6:6:76,18,0:228:0:0	1/1:0,1:1:1:8,3,0:37:0:0	0/1:9,8:8:17:34,0,25:328:369:9	0/0:13,0:0:13:0,39,158:0:516:13	0/0:10,0:0:10:0,30,116:0:388:10	0/1:14,15:15:29:94,0,32:615:560:14	1/1:0,25:25:25:304,75,0:1002:0:0	1/1:0,26:26:26:288,78,0:1053:0:0	1/1:0,41:41:41:608,123,0:1572:0:0	0/1:32,17:17:49:23,0,230:693:1292:32	1/1:0,1:1:1:12,3,0:41:0:0	0/0:30,0:0:30:0,90,318:0:1195:30	1/1:0,16:16:16:199,48,0:614:0:0	1/1:3,13:13:16:153,22,0:492:123:3	1/1:0,1:1:1:28,3,0:32:0:0
29379965	1519715	29379965_1519715	T	A	154190	.	AB=0.527493;ABP=82.291;AC=75;AF=0.328793;AN=224;AO=13030;CIGAR=1X;DP=177541;DPB=86621;DPRA=1.10302;EPP=411.7;EPPR=4325.27;GTI=48;LEN=1;MEANALT=1.00701;MQM=13.2697;MQMR=11.5128;NS=2112;NUMALT=1;ODDS=0.00819745;PAIRED=0.857022;PAIREDR=0.881851;PAO=0;PQA=0;PQR=0;PRO=0;PROBE=SNP|RAPIDGENOMICS_3404_36615||SNP|RAPIDGENOMICS_3404_36616||SNP|RAPIDGENOMICS_3404_36617||SNP|RAPIDGENOMICS_3404_36618;QA=511457;QR=2438774;RO=61177;RPL=7833;RPP=1160.99;RPPR=2966.3;RPR=5197;RUN=1;SAF=5499;SAP=691.119;SAR=7531;SRF=26540;SRP=2330.11;SRR=34637;TYPE=snp;technology.illumina=1	GT:AD:AO:DP:PL:QA:QR:RO	0/0:59,4:4:63:0,156,506:164:2356:59	0/0:23,0:0:23:0,69,245:0:917:23	1/1:0,17:17:17:165,51,0:676:0:0	0/1:40,64:64:104:449,0,102:2568:1560:40	0/1:15,10:10:25:37,0,97:378:598:15	1/1:0,91:91:91:947,274,0:3646:0:0	0/0:16,0:0:16:0,48,466:0:639:16	0/0:28,0:0:28:0,84,331:0:1098:28	0/1:36,43:43:79:298,0,102:1709:1441:36	0/0:62,0:0:62:0,187,639:0:2439:62	1/1:4,19:19:23:111,15,0:757:164:4	0/1:45,51:51:96:218,0,257:2044:1797:45	0/0:76,2:2:78:0,218,1003:82:3040:76	0/0:43,0:0:43:0,129,476:0:1679:43	0/1:19,48:48:67:260,0,7:1919:742:19	0/0:129,0:0:129:0,388,1218:0:5200:129	0/0:26,0:0:26:0,78,646:0:1031:26	0/0:118,0:0:118:0,355,1130:0:4645:118	0/1:25,31:31:56:115,0,52:1267:967:25	0/1:28,51:51:79:324,0,57:2051:1135:28	0/1:26,43:43:69:212,0,103:1723:1045:26	0/0:130,0:0:130:0,391,1230:0:5183:130	0/1:11,9:9:20:28,0,41:348:429:11	0/1:45,67:67:112:399,0,112:2707:1815:45	1/1:0,33:33:33:413,99,0:1345:0:0	0/0:31,0:0:31:0,93,724:0:1199:31	1/1:26,59:59:85:450,18,0:2390:1027:26	0/1:100,60:60:160:74,0,514:2417:4030:100	0/1:72,47:47:119:212,0,364:1862:2887:72	0/0:50,1:1:51:0,144,473:41:1965:50	0/0:31,0:0:31:0,93,314:0:1235:31	0/0:36,0:0:36:0,108,425:0:1451:36	0/1:116,78:78:194:330,0,656:3133:4624:116	0/1:24,15:15:39:57,0,100:574:948:24	0/0:51,0:0:52:0,154,464:0:2026:51	0/1:11,6:6:17:18,0,38:242:438:11	0/0:53,0:0:53:0,160,623:0:2136:53	0/0:58,0:0:58:0,175,585:0:2333:58	1/1:1,33:33:34:325,94,0:1337:41:1	1/1:0,72:72:72:749,217,0:2815:0:0	0/0:66,0:0:66:0,199,694:0:2600:66	0/0:113,0:0:113:0,340,1163:0:4493:113	0/1:62,72:72:134:393,0,187:2878:2502:62	0/0:15,0:0:15:0,45,206:0:578:15	0/0:46,0:0:46:0,138,439:0:1861:46	0/0:29,1:1:30:0,60,247:37:1189:29	0/0:79,0:0:79:0,238,780:0:3169:79	0/0:103,0:0:103:0,310,1069:0:4084:103	1/1:0,30:30:30:642,90,0:1195:0:0	0/1:34,29:29:63:155,0,133:1108:1372:34	1/1:0,6:6:6:70,18,0:246:0:0	0/0:68,0:0:68:0,205,656:0:2615:68	0/1:57,49:49:106:167,0,277:1949:2277:57	1/1:0,50:50:50:582,151,0:1952:0:0	0/1:22,31:31:53:156,0,50:1240:898:22	0/0:80,0:0:80:0,241,787:0:3251:80	0/0:47,0:0:47:0,141,466:0:1884:47	0/1:7,13:13:20:83,0,2:510:269:7	0/0:34,0:0:34:0,102,276:0:1372:34	0/0:26,0:0:26:0,78,264:0:1031:26	1/1:0,28:28:28:326,84,0:1123:0:0	0/0:185,0:0:185:0,557,2019:0:7384:185	0/0:79,0:0:79:0,238,838:0:3073:79	0/0:80,0:0:80:0,241,734:0:3183:80	0/1:30,24:24:54:87,0,121:948:1196:30	0/0:37,0:0:37:0,111,388:0:1483:37	0/0:34,0:0:34:0,102,415:0:1381:34	1/1:0,84:84:84:877,253,0:3343:0:0	1/1:1,10:10:11:138,25,0:383:41:1	0/0:6,0:0:6:0,18,201:0:233:6	0/1:38,28:28:66:58,0,202:1113:1507:38	0/1:32,33:33:65:99,0,96:1320:1300:32	0/1:93,41:41:134:114,0,547:1624:3738:93	0/1:53,39:39:92:170,0,231:1570:2117:53	0/0:3,0:0:3:0,9,31:0:123:3	0/1:28,28:28:56:109,0,129:1095:1103:28	0/0:39,0:0:39:0,117,402:0:1568:39	1/1:4,10:10:14:90,9,0:402:160:4	0/0:25,0:0:25:0,75,271:0:989:25	0/1:22,16:16:38:76,0,123:621:881:22	0/1:41,68:68:109:312,0,133:2741:1673:41	0/0:23,13:13:36:0,3,97:525:924:23	0/0:39,0:0:39:0,117,471:0:1533:39	0/1:40,38:38:78:178,0,171:1528:1562:40	0/1:19,37:37:56:189,0,29:1452:729:19	0/1:46,39:39:85:113,0,213:1555:1838:46	0/0:6,2:2:8:0,7,31:82:224:6	0/0:142,0:0:142:0,427,1359:0:5675:142	0/0:14,0:0:14:0,42,119:0:542:14	0/1:45,85:85:130:421,0,76:3445:1827:45	0/1:20,19:19:39:115,0,41:771:808:20	1/1:0,39:39:39:355,117,0:1557:0:0	0/1:41,29:29:70:85,0,179:1176:1623:41	0/0:10,0:0:10:0,30,82:0:410:10	1/1:0,61:61:61:556,184,0:2377:0:0	0/1:22,14:14:36:55,0,89:570:888:22	0/1:34,32:32:66:185,0,102:1288:1346:34	0/0:11,0:0:11:0,33,110:0:430:11	1/1:0,4:4:4:37,12,0:164:0:0	0/0:40,0:0:40:0,120,453:0:1603:40	1/1:0,21:21:21:173,63,0:838:0:0	1/1:0,37:37:37:314,111,0:1473:0:0	0/1:36,20:20:56:107,0,246:802:1442:36	0/0:43,0:0:43:0,129,496:0:1751:43	0/0:42,0:0:42:0,126,359:0:1684:42	0/0:107,0:0:107:0,322,1194:0:4225:107	0/0:50,0:0:50:0,151,463:0:1971:50	0/0:25,0:0:25:0,75,246:0:996:25	0/0:12,0:0:12:0,36,122:0:475:12	0/0:64,0:0:64:0,193,603:0:2553:64	0/0:28,2:2:30:0,75,438:82:1135:28	0/0:24,0:0:24:0,72,510:0:953:24
29379965	1519732	29379965_1519732	C	A	234451	.	AB=0.460044;ABP=210.027;AC=83;AF=0.418367;AN=224;AO=14927;CIGAR=1X;DP=192512;DPB=93526;DPRA=0.811022;EPP=1076.9;EPPR=2583.13;GTI=76;LEN=1;MEANALT=1.00542;MQM=13.1002;MQMR=11.5594;NS=2112;NUMALT=1;ODDS=0.0081189;PAIRED=0.857239;PAIREDR=0.878386;PAO=0;PQA=0;PQR=0;PRO=0;PROBE=SNP|RAPIDGENOMICS_3404_36615||SNP|RAPIDGENOMICS_3404_36616||SNP|RAPIDGENOMICS_3404_36617||SNP|RAPIDGENOMICS_3404_36618;QA=588010;QR=2477344;RO=61827;RPL=8241;RPP=354.767;RPPR=708.862;RPR=6686;RUN=1;SAF=6842;SAP=227.773;SAR=8085;SRF=29967;SRP=128.867;SRR=31860;TYPE=snp;technology.illumina=1	GT:AD:AO:DP:PL:QA:QR:RO	0/0:43,20:20:63:0,12,194:816:1737:43	1/1:0,33:33:33:354,99,0:1291:0:0	0/0:18,0:0:18:0,54,173:0:734:18	0/1:70,57:57:127:192,0,445:2267:2793:70	0/1:9,14:14:23:86,0,36:529:365:9	0/0:101,0:0:101:0,304,1017:0:4073:101	0/1:12,7:7:19:136,0,310:279:458:12	1/1:0,33:33:33:356,99,0:1326:0:0	0/0:92,0:0:92:0,277,1006:0:3687:92	0/1:38,36:36:74:159,0,237:1445:1500:38	0/0:25,0:0:25:0,75,231:0:1005:25	0/1:51,43:43:94:240,0,217:1691:2065:51	0/0:80,0:0:80:0,241,986:0:3234:80	0/1:27,23:23:50:106,0,123:930:1063:27	0/0:77,0:0:77:0,232,739:0:3087:77	1/1:0,130:130:130:1221,391,0:5213:0:0	0/1:21,10:10:31:217,0,353:392:809:21	0/0:127,0:0:127:0,382,1175:0:5111:127	0/1:29,19:19:48:26,0,182:749:1181:29	0/0:60,22:22:82:0,43,480:889:2407:60	0/1:45,35:35:80:181,0,221:1382:1811:45	0/1:51,93:93:144:455,0,36:3732:2009:51	0/1:9,14:14:23:80,0,21:511:356:9	0/1:67,44:44:111:103,0,393:1730:2669:67	0/0:45,0:0:45:0,135,541:0:1823:45	0/1:20,16:16:36:255,0,380:611:758:20	0/0:52,25:25:77:0,6,362:1008:2109:52	0/0:174,0:0:174:0,524,1684:0:7024:174	0/1:62,65:65:127:278,0,297:2629:2504:62	0/1:30,24:24:54:72,0,136:971:1189:30	0/0:40,0:0:40:0,120,425:0:1591:40	0/1:25,13:13:38:11,0,202:525:1021:25	0/0:205,0:0:205:0,617,2241:0:8199:205	0/1:15,27:27:42:118,0,48:1062:561:15	0/0:56,0:0:57:0,169,526:0:2210:56	0/0:21,0:0:21:0,63,189:0:844:21	0/0:40,8:8:48:0,56,401:316:1539:40	0/1:32,32:32:64:84,0,188:1291:1291:32	0/0:43,1:1:44:0,124,415:41:1749:43	0/0:75,0:0:75:0,226,786:0:2952:75	0/1:57,27:27:84:2,0,380:1107:2276:57	1/1:0,120:120:120:1212,361,0:4848:0:0	0/1:82,64:64:146:151,0,444:2561:3233:82	0/1:9,7:7:16:59,0,69:274:337:9	0/0:33,16:16:49:0,11,214:633:1282:33	1/1:1,29:29:30:245,60,0:1172:37:1	0/1:51,33:33:84:99,0,221:1303:2002:51	0/1:53,64:64:117:349,0,192:2551:2099:53	0/0:31,0:0:31:0,93,664:0:1206:31	0/1:32,45:45:77:189,0,189:1801:1296:32	0/0:12,0:0:12:0,36,125:0:492:12	0/1:27,53:53:80:248,0,40:2086:1076:27	0/0:107,0:0:107:0,322,1072:0:4244:107	0/0:67,0:0:67:0,202,889:0:2648:67	0/1:38,31:31:69:97,0,189:1249:1546:38	1/1:0,83:83:83:812,250,0:3314:0:0	1/1:0,45:45:45:445,135,0:1820:0:0	0/0:22,10:10:32:0,9,177:392:881:22	1/1:0,40:40:40:346,120,0:1628:0:0	0/0:30,0:0:30:0,90,339:0:1176:30	0/0:44,0:0:44:0,132,466:0:1766:44	0/0:180,0:0:180:0,542,1870:0:7149:180	1/1:0,79:79:79:865,238,0:3188:0:0	0/0:93,0:0:93:0,280,845:0:3682:93	0/0:57,0:0:57:0,172,566:0:2230:57	0/1:20,26:26:46:122,0,85:1039:803:20	1/1:0,35:35:35:424,105,0:1413:0:0	0/0:84,0:0:84:0,253,870:0:3406:84	0/0:10,0:0:10:0,30,147:0:387:10	0/1:9,1:1:10:2,0,242:32:342:9	0/0:74,0:0:74:0,223,736:0:2955:74	0/1:43,29:29:72:54,0,201:1114:1684:43	0/1:42,95:95:137:568,0,96:3790:1705:42	0/0:95,0:0:95:0,286,969:0:3804:95	1/1:0,5:5:5:47,15,0:205:0:0	0/0:59,0:0:59:0,178,597:0:2325:59	1/1:0,46:46:46:473,138,0:1830:0:0	0/0:17,0:0:17:0,51,180:0:693:17	1/1:0,28:28:28:317,84,0:1091:0:0	0/0:40,0:0:40:0,120,450:0:1615:40	0/1:79,46:46:125:129,0,369:1878:3196:79	0/0:41,0:0:41:0,123,339:0:1642:41	0/0:45,0:0:45:0,135,553:0:1786:45	0/1:34,38:38:72:177,0,149:1501:1382:34	0/0:40,13:13:53:0,28,284:507:1628:40	0/0:90,0:0:90:0,271,864:0:3626:90	1/1:2,8:8:10:67,13,0:289:82:2	0/1:103,58:58:161:87,0,493:2321:4115:103	1/1:0,16:16:16:137,48,0:630:0:0	0/1:85,44:44:129:70,0,449:1795:3367:85	0/1:20,18:18:38:30,0,127:734:820:20	0/0:54,0:0:54:0,163,479:0:2159:54	0/0:71,0:0:71:0,214,662:0:2871:71	0/0:9,2:2:11:0,16,56:82:365:9	0/0:70,1:1:71:0,204,671:41:2817:70	0/0:35,0:0:35:0,105,337:0:1387:35	0/0:65,6:6:71:0,153,581:228:2592:65	1/1:0,7:7:7:82,21,0:279:0:0	0/0:8,0:0:8:0,24,66:0:328:8	0/1:11,26:26:37:153,0,17:1025:447:11	0/0:22,0:0:22:0,66,182:0:889:22	0/0:54,0:0:54:0,163,463:0:2161:54	0/1:24,40:40:64:294,0,144:1622:966:24	1/1:0,45:45:45:493,135,0:1830:0:0	1/1:0,44:44:44:379,132,0:1721:0:0	1/1:0,96:96:96:1024,289,0:3859:0:0	0/0:34,17:17:51:0,11,173:688:1341:34	1/1:0,22:22:22:221,66,0:894:0:0	0/0:17,0:0:17:0,51,173:0:662:17	1/1:0,64:64:64:631,193,0:2596:0:0	1/1:2,27:27:29:422,72,0:1085:82:2	1/1:0,23:23:23:476,69,0:935:0:0
29379965	1519766	29379965_1519766	G	T	232505	.	AB=0.456266;ABP=239.097;AC=88;AF=0.419604;AN=224;AO=14474;CIGAR=1X;DP=185380;DPB=89378;DPRA=0.81404;EPP=1347.85;EPPR=3064.57;GTI=88;LEN=1;MEANALT=1.00995;MQM=13.1774;MQMR=11.5339;NS=2112;NUMALT=1;ODDS=0.0271029;PAIRED=0.853876;PAIREDR=0.879199;PAO=0;PQA=0;PQR=0;PRO=0;PROBE=SNP|RAPIDGENOMICS_3404_36615||SNP|RAPIDGENOMICS_3404_36616||SNP|RAPIDGENOMICS_3404_36617||SNP|RAPIDGENOMICS_3404_36618;QA=577572;QR=2371486;RO=59304;RPL=6533;RPP=300.431;RPPR=2636.08;RPR=7941;RUN=1;SAF=8061;SAP=410.466;SAR=6413;SRF=33048;SRP=1692.15;SRR=26256;TYPE=snp;technology.illumina=1	GT:AD:AO:DP:PL:QA:QR:RO	0/0:44,21:21:65:0,8,208:861:1796:44	1/1:0,25:25:25:285,75,0:1021:0:0	0/0:19,0:0:19:0,57,187:0:760:19	0/1:65,57:57:122:233,0,448:2294:2561:65	0/1:11,17:17:28:113,0,62:681:451:11	0/0:105,0:0:105:0,316,1056:0:4158:105	0/1:9,7:7:16:136,0,251:270:365:9	1/1:0,44:44:44:453,132,0:1769:0:0	0/0:75,0:0:75:0,226,760:0:3023:75	0/1:51,33:33:84:108,0,277:1312:2087:51	0/0:24,0:0:24:0,72,224:0:927:24	0/1:54,46:46:100:268,0,216:1841:2179:54	0/0:81,0:0:81:0,244,943:0:3222:81	0/1:31,26:26:57:144,0,137:1057:1215:31	0/0:63,0:0:63:0,190,593:0:2545:63	1/1:0,117:117:117:1116,352,0:4768:0:0	0/1:17,11:11:28:270,0,327:447:679:17	0/0:125,0:0:125:0,376,1182:0:5066:125	0/1:34,18:18:52:2,0,250:698:1355:34	0/1:45,21:21:66:19,0,265:861:1779:45	0/1:41,29:29:70:160,0,204:1181:1601:41	0/1:56,79:79:135:396,0,126:3209:2252:56	1/1:5,14:14:19:86,0,0:479:192:5	0/1:52,29:29:81:20,0,311:1181:2073:52	0/0:43,0:0:43:0,129,521:0:1751:43	0/1:18,14:14:32:256,0,357:546:713:18	0/0:44,21:21:65:0,3,344:847:1791:44	0/0:154,0:0:154:0,464,1492:0:6250:154	0/1:69,59:59:128:229,0,379:2403:2741:69	0/1:24,23:23:47:86,0,92:943:953:24	0/0:38,0:0:38:0,114,390:0:1502:38	0/1:22,13:13:35:16,0,185:524:902:22	0/0:177,0:0:177:0,533,1888:0:7036:177	0/1:9,18:18:27:72,0,19:707:356:9	0/0:56,0:0:56:0,169,579:0:2266:56	0/0:21,0:0:21:0,63,185:0:830:21	0/0:40,9:9:49:0,49,344:361:1636:40	0/1:37,36:36:73:87,0,257:1460:1446:37	0/0:47,0:0:47:0,141,442:0:1882:47	0/0:84,0:0:85:0,253,846:0:3345:84	0/1:50,35:35:85:112,0,272:1435:2020:50	1/1:0,114:114:114:1153,343,0:4655:0:0	0/1:89,59:59:148:108,0,482:2384:3521:89	0/1:5,6:6:11:65,0,55:242:196:5	0/0:41,17:17:58:0,30,330:675:1635:41	1/1:1,20:20:21:148,33,0:816:41:1	0/1:59,39:39:98:132,0,239:1581:2380:59	0/1:45,61:61:106:386,0,186:2435:1819:45	0/0:33,0:0:33:0,99,750:0:1292:33	0/1:34,45:45:79:182,0,219:1841:1363:34	0/0:8,0:0:8:0,24,80:0:328:8	0/1:28,56:56:84:260,0,63:2210:1090:28	0/0:94,0:0:94:0,283,947:0:3754:94	0/0:59,0:0:59:0,178,730:0:2334:59	0/1:40,29:29:69:82,0,206:1167:1628:40	1/1:3,69:69:72:559,138,0:2770:119:3	1/1:0,38:38:38:339,114,0:1537:0:0	0/1:20,12:12:32:5,0,128:484:811:20	1/1:0,36:36:36:310,108,0:1454:0:0	0/0:32,0:0:32:0,96,333:0:1287:32	0/0:42,0:0:42:0,126,451:0:1665:42	0/0:171,0:0:171:0,515,1738:0:6947:171	1/1:0,78:78:78:861,235,0:3162:0:0	0/0:74,0:0:74:0,223,665:0:2983:74	0/0:49,0:0:49:0,148,469:0:1974:49	0/1:18,24:24:42:116,0,104:957:721:18	1/1:0,32:32:32:333,96,0:1302:0:0	0/0:80,0:0:80:0,241,820:0:3217:80	0/0:7,0:0:7:0,21,122:0:269:7	0/1:8,1:1:9:10,0,256:37:324:8	0/0:69,0:0:69:0,208,685:0:2807:69	0/1:35,28:28:63:76,0,156:1144:1404:35	0/1:36,104:104:140:683,0,5:4154:1432:36	0/0:85,0:0:85:0,256,807:0:3432:85	1/1:0,6:6:6:60,18,0:242:0:0	0/0:60,0:0:60:0,181,598:0:2414:60	1/1:0,43:43:43:451,129,0:1728:0:0	0/0:18,0:0:18:0,54,167:0:730:18	1/1:0,30:30:30:347,90,0:1180:0:0	0/0:46,0:0:46:0,138,536:0:1791:46	0/1:83,36:36:119:61,0,433:1472:3335:83	0/0:51,0:0:51:0,154,418:0:2054:51	0/0:42,0:0:42:0,126,543:0:1693:42	0/1:57,38:38:95:122,0,302:1509:2298:57	0/1:29,24:24:53:37,0,156:967:1163:29	0/0:86,0:0:86:0,259,854:0:3450:86	1/1:2,10:10:12:84,19,0:388:82:2	0/1:95,48:48:143:69,0,470:1948:3738:95	1/1:0,14:14:14:151,42,0:570:0:0	0/1:79,44:44:123:70,0,397:1757:3193:79	0/1:19,13:13:32:6,0,128:524:767:19	0/0:58,0:0:58:0,175,491:0:2352:58	0/0:69,0:0:69:0,208,635:0:2743:69	0/0:9,2:2:11:0,16,56:82:355:9	0/0:65,0:0:65:0,196,582:0:2602:65	0/0:37,0:0:37:0,111,391:0:1499:37	0/0:63,7:7:70:0,131,558:259:2481:63	1/1:0,20:20:20:185,60,0:793:0:0	0/0:8,0:0:8:0,24,89:0:328:8	0/1:11,22:22:33:126,0,29:880:451:11	0/0:22,0:0:22:0,66,182:0:894:22	0/0:50,0:0:50:0,151,445:0:1993:50	0/1:23,31:31:54:223,0,154:1240:943:23	1/1:0,39:39:39:408,117,0:1587:0:0	1/1:0,35:35:35:319,105,0:1429:0:0	1/1:0,87:87:87:983,262,0:3501:0:0	0/1:30,17:17:47:2,0,128:697:1191:30	1/1:0,23:23:23:249,69,0:930:0:0	0/0:14,0:0:14:0,42,153:0:555:14	1/1:0,55:55:55:560,166,0:2227:0:0	1/1:2,15:15:17:207,36,0:615:82:2	1/1:0,24:24:24:517,72,0:972:0:0
29379965	1522929	29379965_1522929	G	C	110053	.	AB=0.471641;ABP=104.127;AC=42;AF=0.214551;AN=222;AO=9831;CIGAR=1X;DP=202066;DPB=87993;DPRA=0.993898;EPP=431.617;EPPR=1689.5;GTI=56;LEN=1;MEANALT=1.0149;MQM=13.0427;MQMR=11.3433;NS=2112;NUMALT=1;ODDS=0.0103393;PAIRED=0.852507;PAIREDR=0.869137;PAO=0;PQA=0;PQR=0;PRO=0;PROBE=SNP|RAPIDGENOMICS_3404_36614;QA=388681;QR=2918538;RO=73084;RPL=4436;RPP=206.15;RPPR=1268.41;RPR=5395;RUN=1;SAF=4853;SAP=6.46155;SAR=4978;SRF=38286;SRP=364.491;SRR=34798;TYPE=snp;technology.illumina=1	GT:AD:AO:DP:PL:QA:QR:RO	0/1:19,17:17:36:54,0,64:697:762:19	0/1:22,12:12:34:17,0,206:492:893:22	0/0:7,0:0:7:0,21,58:0:287:7	0/1:52,35:35:87:29,0,175:1392:2045:52	0/0:21,0:0:21:0,63,256:0:813:21	0/0:78,0:0:78:0,235,737:0:3102:78	1/1:3,16:16:19:278,4,0:616:123:3	0/1:2,2:2:4:5,0,52:82:78:2	0/0:51,0:0:51:0,154,440:0:2064:51	0/0:78,27:27:105:0,83,545:1050:3118:78	0/0:13,0:0:13:0,39,128:0:498:13	0/1:29,58:58:87:195,0,30:2330:1140:29	0/0:64,0:0:64:0,193,660:0:2517:64	0/0:33,0:0:33:0,99,404:0:1309:33	0/0:82,0:0:82:0,247,717:0:3312:82	1/1:0,83:83:83:803,250,0:3311:0:0	0/0:31,0:0:31:0,93,701:0:1186:31	0/0:110,0:0:110:0,331,1071:0:4414:110	0/0:53,0:0:53:0,160,551:0:2143:53	0/1:24,48:48:72:220,0,49:1907:950:24	0/0:91,0:0:91:0,274,834:0:3643:91	0/0:42,0:0:42:0,126,430:0:1685:42	0/0:72,0:0:72:0,217,737:0:2894:72	0/0:95,0:0:95:0,286,1092:0:3744:95	0/0:18,4:4:22:0,32,145:145:738:18	0/0:56,0:0:56:0,169,1048:0:2144:56	0/0:71,0:0:71:0,214,890:0:2809:71	0/0:115,0:0:115:0,346,1104:0:4648:115	0/0:126,0:0:126:0,379,1117:0:5015:126	0/0:56,0:0:56:0,169,582:0:2213:56	0/0:28,0:0:28:0,84,261:0:1100:28	0/0:70,0:0:70:0,211,676:0:2830:70	0/0:204,0:0:204:0,614,2141:0:8210:204	1/1:9,27:27:36:205,34,0:1098:369:9	0/0:51,0:0:51:0,154,447:0:2067:51	0/0:3,0:0:3:0,9,47:0:123:3	0/1:50,47:47:97:238,0,209:1901:2022:50	0/0:57,0:0:57:0,172,674:0:2277:57	0/0:48,0:0:48:0,144,453:0:1938:48	0/0:89,0:0:89:0,268,996:0:3521:89	0/0:61,0:0:61:0,184,613:0:2409:61	1/1:0,71:71:71:688,214,0:2844:0:0	0/0:110,0:0:110:0,331,1213:0:4400:110	0/0:50,0:0:50:0,151,628:0:1988:50	0/0:100,0:0:100:0,301,1020:0:3968:100	0/1:15,22:22:37:129,0,86:894:589:15	0/1:68,49:49:117:204,0,333:1965:2703:68	0/1:47,34:34:81:43,0,290:1359:1860:47	0/0:34,0:0:34:0,102,659:0:1335:34	0/0:88,16:16:104:0,124,642:643:3546:88	./.:.:.:.:.:.:.:.	0/0:74,0:0:74:0,223,842:0:2970:74	0/0:142,0:0:142:0,427,1477:0:5653:142	0/0:63,0:0:63:0,190,751:0:2455:63	0/0:101,0:0:101:0,304,1003:0:4057:101	1/1:0,97:97:97:1118,292,0:3864:0:0	0/1:26,24:24:50:96,0,131:976:1041:26	0/0:21,0:0:21:0,63,205:0:825:21	0/0:37,0:0:37:0,111,322:0:1460:37	0/0:22,0:0:22:0,66,206:0:879:22	0/0:55,0:0:55:0,166,622:0:2135:55	0/0:191,0:0:191:0,575,2033:0:7622:191	0/1:61,87:87:148:283,0,89:3482:2429:61	0/0:47,0:0:47:0,141,400:0:1896:47	0/0:44,0:0:44:0,132,484:0:1762:44	0/0:31,0:0:31:0,93,348:0:1249:31	1/1:0,18:18:18:175,54,0:719:0:0	0/0:74,0:0:74:0,223,704:0:2950:74	0/0:12,0:0:12:0,36,134:0:488:12	0/0:14,0:0:14:0,42,285:0:561:14	0/0:71,0:0:71:0,214,771:0:2817:71	0/1:27,34:34:61:105,0,145:1390:1053:27	0/1:73,47:47:120:56,0,464:1913:2906:73	0/0:76,0:0:76:0,229,760:0:3017:76	1/1:0,4:4:4:30,12,0:160:0:0	0/0:13,0:0:13:0,39,128:0:517:13	0/1:11,10:10:21:45,0,43:402:432:11	0/0:34,0:0:34:0,102,342:0:1359:34	1/1:0,25:25:25:224,75,0:995:0:0	0/0:63,0:0:63:0,190,558:0:2519:63	0/0:104,0:0:104:0,313,1105:0:4212:104	0/0:52,0:0:52:0,157,557:0:2116:52	0/0:48,0:0:48:0,144,408:0:1914:48	0/0:86,0:0:86:0,259,797:0:3447:86	0/1:55,29:29:84:7,0,300:1139:2149:55	0/0:190,0:0:190:0,572,1704:0:7637:190	0/0:12,0:0:12:0,36,114:0:492:12	0/1:74,42:42:116:128,0,396:1680:2955:74	0/0:33,0:0:33:0,99,518:0:1246:33	0/0:141,0:0:141:0,424,1581:0:5658:141	0/1:15,13:13:28:86,0,121:520:596:15	0/0:45,0:0:45:0,135,471:0:1801:45	0/0:64,0:0:64:0,193,748:0:2552:64	1/1:1,3:3:4:23,3,0:123:41:1	0/0:65,0:0:65:0,196,651:0:2608:65	0/0:43,0:0:43:0,129,417:0:1666:43	0/0:51,0:0:51:0,154,480:0:2050:51	0/0:26,0:0:26:0,78,241:0:1041:26	0/1:17,9:9:26:84,0,78:356:670:17	0/1:11,11:11:22:36,0,28:438:414:11	0/0:24,2:2:26:0,61,314:82:954:24	0/0:19,0:0:19:0,57,209:0:761:19	0/0:37,0:0:37:0,111,340:0:1501:37	0/0:102,0:0:102:0,307,1043:0:4088:102	0/0:43,13:13:56:0,63,311:524:1737:43	0/0:137,0:0:137:0,412,1413:0:5405:137	0/0:85,0:0:85:0,256,835:0:3378:85	0/1:14,20:20:34:59,0,29:792:539:14	0/0:38,0:0:38:0,114,343:0:1512:38	0/1:51,47:47:98:118,0,249:1845:2044:51	0/0:16,0:0:16:0,48,153:0:656:16	1/1:0,30:30:30:741,90,0:1180:0:0
29379966	2094118	29379966_2094118	C	G	189175	.	AB=0.442614;ABP=327.748;AC=77;AF=0.339219;AN=224;AO=8632;CIGAR=1X;DP=146106;DPB=69966;DPRA=0.877958;EPP=381.125;EPPR=1074.84;GTI=139;LEN=1;MEANALT=1.00532;MQM=17.4402;MQMR=12.1166;NS=2112;NUMALT=1;ODDS=0.0129972;PAIRED=0.657553;PAIREDR=0.872762;PAO=0;PQA=0;PQR=0;PRO=0;PROBE=SNP|RAPIDGENOMICS_3404_43780||SNP|RAPIDGENOMICS_3404_43781;QA=339706;QR=1991114;RO=50103;RPL=2773;RPP=2398.72;RPPR=19904.9;RPR=5859;RUN=1;SAF=6380;SAP=4289.7;SAR=2252;SRF=35464;SRP=18798.8;SRR=14639;TYPE=snp;technology.illumina=1	GT:AD:AO:DP:PL:QA:QR:RO	1/1:0,40:40:40:676,120,0:1590:0:0	0/1:8,11:11:19:93,0,37:443:328:8	0/1:1,1:1:2:11,0,28:41:41:1	0/1:72,22:22:95:8,0,505:867:2871:72	0/1:14,10:10:24:84,0,155:393:561:14	0/1:29,32:32:61:262,0,112:1286:1163:29	0/0:18,0:0:18:0,54,253:0:685:18	0/1:10,7:7:17:32,0,89:244:391:10	0/0:46,0:0:46:0,138,473:0:1768:46	0/0:46,0:0:46:0,138,518:0:1757:46	0/0:28,0:0:28:0,84,282:0:1116:28	0/0:27,14:14:41:0,2,93:566:1099:27	0/1:35,12:12:47:18,0,235:480:1396:35	0/1:4,9:9:13:80,0,34:369:146:4	1/1:0,29:29:29:344,87,0:1173:0:0	0/0:164,2:2:166:0,473,1497:82:6639:164	0/1:15,10:10:25:146,0,274:398:575:15	0/0:129,0:0:129:0,388,1301:0:5138:129	0/0:69,0:0:69:0,208,771:0:2765:69	0/1:43,12:12:55:51,0,285:483:1700:43	0/1:31,26:26:57:171,0,87:1036:1217:31	0/0:65,0:0:65:0,196,644:0:2577:65	0/0:34,0:0:34:0,102,389:0:1342:34	0/0:85,0:0:85:0,256,803:0:3435:85	0/0:30,0:0:30:0,90,265:0:1208:30	0/0:42,0:0:42:0,126,858:0:1673:42	0/1:37,40:40:77:135,0,185:1585:1477:37	0/0:112,0:0:112:0,337,1144:0:4476:112	0/0:127,0:0:127:0,382,1352:0:5013:127	0/1:20,13:13:33:74,0,71:525:812:20	0/0:25,5:5:30:0,30,196:205:999:25	1/1:0,49:49:49:561,148,0:1969:0:0	0/0:103,0:0:103:0,310,1068:0:4150:103	0/0:45,0:0:45:0,135,462:0:1828:45	0/0:59,0:0:59:0,178,631:0:2328:59	0/0:11,0:0:11:0,33,120:0:433:11	0/0:40,16:16:56:0,4,257:648:1611:40	0/1:36,16:16:52:78,0,201:643:1414:36	0/0:26,0:0:26:0,78,251:0:1054:26	0/1:26,20:20:46:102,0,177:781:1066:26	1/1:0,46:46:46:535,138,0:1870:0:0	0/1:20,21:21:41:182,0,67:822:789:20	0/0:113,0:0:113:0,340,1106:0:4558:113	1/1:0,9:9:9:97,27,0:347:0:0	0/0:83,0:0:83:0,250,803:0:3319:83	0/1:10,16:16:26:98,0,21:620:410:10	0/0:82,0:0:82:0,247,951:0:3227:82	0/0:65,0:0:65:0,196,667:0:2561:65	0/1:16,22:22:38:456,0,162:865:644:16	0/0:36,11:11:47:0,24,322:442:1429:36	0/1:4,5:5:9:23,0,28:205:156:4	0/1:35,21:21:56:105,0,155:844:1412:35	0/0:68,0:0:68:0,205,838:0:2693:68	1/1:0,27:27:27:438,81,0:1047:0:0	0/1:31,18:18:49:73,0,230:718:1216:31	0/1:27,17:17:44:116,0,145:679:1087:27	1/1:0,42:42:42:500,126,0:1691:0:0	0/1:15,8:8:23:29,0,61:320:533:15	1/1:0,15:15:15:159,45,0:615:0:0	0/0:48,0:0:48:0,144,428:0:1923:48	0/1:21,23:23:44:106,0,125:900:835:21	0/0:170,0:0:170:0,512,1664:0:6845:170	0/0:71,0:0:71:0,214,703:0:2846:71	0/1:21,12:12:33:41,0,102:492:823:21	0/0:36,0:0:36:0,108,366:0:1447:36	0/1:14,15:15:29:78,0,82:588:561:14	0/0:56,0:0:56:0,169,587:0:2242:56	0/0:32,0:0:32:0,96,411:0:1240:32	0/0:17,0:0:17:0,51,197:0:674:17	0/1:3,9:9:12:230,0,79:369:123:3	0/0:32,0:0:32:0,96,370:0:1285:32	1/1:0,33:33:33:361,99,0:1328:0:0	1/1:0,71:71:71:831,214,0:2854:0:0	0/1:30,31:31:61:271,0,245:1241:1193:30	1/1:0,8:8:8:97,24,0:310:0:0	1/1:16,31:31:47:320,0,0:1224:648:16	0/1:9,11:11:20:111,0,20:413:365:9	0/1:17,15:15:32:109,0,81:593:688:17	0/0:21,0:0:21:0,63,303:0:804:21	0/0:59,0:0:59:0,178,514:0:2361:59	0/0:123,0:0:123:0,370,1191:0:4862:123	0/0:27,0:0:27:0,81,295:0:1099:27	1/1:0,10:10:10:130,30,0:398:0:0	1/1:0,46:46:46:553,138,0:1866:0:0	0/0:90,0:0:90:0,271,1007:0:3593:90	0/1:52,18:18:70:22,0,400:729:2069:52	0/1:18,14:14:32:135,0,133:574:711:18	0/1:22,34:34:56:267,0,43:1373:890:22	0/1:12,3:3:15:14,0,83:110:475:12	0/0:99,0:0:99:0,298,1065:0:3912:99	1/1:0,20:20:20:273,60,0:812:0:0	0/0:39,6:6:45:0,35,309:238:1579:39	0/1:19,27:27:46:168,0,43:1056:771:19	0/0:11,0:0:11:0,33,149:0:438:11	0/0:99,0:0:101:0,298,1086:0:3913:99	1/1:0,58:58:58:728,175,0:2299:0:0	0/1:31,26:26:57:183,0,137:1062:1221:31	0/0:14,3:3:17:0,6,74:119:556:14	0/1:7,4:4:11:2,0,51:155:279:7	1/1:3,29:29:32:319,71,0:1139:119:3	0/0:8,0:0:8:0,24,79:0:292:8	0/1:15,7:7:22:95,0,99:283:602:15	0/0:52,21:21:73:0,45,295:830:2067:52	0/0:61,1:1:62:0,158,550:41:2430:61	0/1:13,9:9:22:24,0,79:324:521:13	0/1:42,64:64:106:502,0,141:2562:1689:42	0/0:16,8:8:24:0,9,95:306:630:16	0/0:21,0:0:21:0,63,181:0:834:21	0/0:30,1:1:31:0,77,342:37:1208:30	0/0:94,0:0:94:0,283,1064:0:3731:94	1/1:0,7:7:7:155,21,0:269:0:0	0/1:11,11:11:22:296,0,210:431:435:11
29379966	2106137	29379966_2106137	C	T	199267	.	AB=0.483903;ABP=30.6249;AC=80;AF=0.341388;AN=224;AO=10819;CIGAR=1X;DP=156884;DPB=76151;DPRA=0.979603;EPP=367.179;EPPR=1553.14;GTI=34;LEN=1;MEANALT=1.00213;MQM=13.5436;MQMR=12.045;NS=2112;NUMALT=1;ODDS=0.00955473;PAIRED=0.83529;PAIREDR=0.863703;PAO=0;PQA=0;PQR=0;PRO=0;PROBE=SNP|RAPIDGENOMICS_3404_43782||SNP|RAPIDGENOMICS_3404_43783||SNP|RAPIDGENOMICS_3404_43784||SNP|RAPIDGENOMICS_3404_43785||SNP|RAPIDGENOMICS_3404_43786;QA=426984;QR=1997131;RO=50111;RPL=5296;RPP=13.3526;RPPR=5.16522;RPR=5523;RUN=1;SAF=5390;SAP=3.31558;SAR=5429;SRF=25166;SRP=5.12674;SRR=24945;TYPE=snp;technology.illumina=1	GT:AD:AO:DP:PL:QA:QR:RO	1/1:1,26:26:27:250,72,0:1024:41:1	0/0:8,2:2:10:0,13,49:82:328:8	1/1:4,18:18:22:127,22,0:671:164:4	0/0:69,26:26:95:0,17,400:1049:2757:69	0/1:7,11:11:18:156,0,35:431:279:7	0/0:54,15:15:69:0,44,458:593:2153:54	0/0:18,0:0:18:0,54,326:0:683:18	0/1:12,6:6:18:12,0,44:238:488:12	0/0:47,0:0:47:0,141,583:0:1853:47	0/0:162,0:0:162:0,488,1669:0:6511:162	0/0:7,0:0:7:0,21,79:0:287:7	0/0:49,17:17:66:0,9,328:674:1975:49	0/1:18,29:29:47:180,0,64:1134:725:18	0/1:8,22:22:30:151,0,13:888:310:8	1/1:0,54:54:54:598,163,0:2121:0:0	0/0:111,0:0:111:0,334,1130:0:4304:111	0/1:8,9:9:17:144,0,156:361:320:8	0/0:119,0:0:119:0,358,1167:0:4731:119	0/0:76,0:0:76:0,229,838:0:3023:76	0/1:43,37:37:80:160,0,162:1455:1724:43	0/1:34,21:21:55:59,0,205:833:1358:34	0/0:98,0:0:98:0,295,956:0:3921:98	0/0:50,0:0:50:0,151,522:0:2024:50	0/0:88,0:0:88:0,265,771:0:3562:88	0/0:9,0:0:9:0,27,119:0:360:9	0/0:47,0:0:47:0,141,1214:0:1835:47	0/1:29,38:38:67:265,0,123:1509:1181:29	0/0:84,0:0:84:0,253,869:0:3368:84	0/0:59,0:0:59:0,178,666:0:2343:59	0/1:18,28:28:46:155,0,83:1127:730:18	0/1:6,7:7:13:13,0,16:287:242:6	1/1:0,45:45:45:471,135,0:1805:0:0	0/0:93,0:0:93:0,280,981:0:3687:93	0/0:32,0:0:32:0,96,411:0:1304:32	0/0:55,0:0:55:0,166,544:0:2211:55	0/0:4,0:0:4:0,12,33:0:164:4	0/1:25,20:20:45:35,0,178:788:998:25	0/0:32,6:6:38:0,53,303:237:1276:32	0/0:48,0:0:48:0,144,456:0:1837:48	0/1:19,32:32:51:206,0,11:1267:766:19	1/1:0,45:45:45:455,135,0:1804:0:0	0/0:52,11:11:63:0,70,423:443:2081:52	0/0:128,0:0:128:0,385,1333:0:5100:128	1/1:0,6:6:6:59,18,0:190:0:0	0/0:62,0:0:62:0,187,727:0:2481:62	0/1:17,11:11:28:135,0,85:424:681:17	0/0:81,0:0:81:0,244,858:0:3165:81	0/0:66,0:0:66:0,199,815:0:2631:66	0/1:16,15:15:31:315,0,190:592:603:16	0/1:22,22:22:44:98,0,161:859:880:22	1/1:1,8:8:9:86,17,0:324:41:1	0/1:23,24:24:47:153,0,133:953:868:23	0/0:58,0:0:58:0,175,662:0:2277:58	1/1:0,61:61:61:808,184,0:2415:0:0	0/1:29,17:17:46:18,0,138:681:1136:29	1/1:14,53:53:67:390,68,0:2152:551:14	1/1:0,54:54:54:540,163,0:2179:0:0	0/1:8,14:14:22:106,0,22:566:320:8	1/1:0,27:27:27:282,81,0:1080:0:0	0/0:23,0:0:23:0,69,322:0:939:23	0/1:27,33:33:60:123,0,71:1310:1063:27	0/0:214,4:4:218:0,623,2157:164:8535:214	0/0:62,0:0:62:0,187,670:0:2455:62	0/1:20,33:33:53:119,0,8:1316:807:20	0/0:25,0:0:25:0,75,297:0:1002:25	0/1:14,16:16:30:45,0,69:620:561:14	0/0:20,0:0:20:0,60,229:0:729:20	0/0:60,0:0:60:0,181,563:0:2398:60	0/0:1,0:0:1:0,3,12:0:37:1	0/1:13,7:7:20:121,0,347:287:520:13	0/0:74,0:0:74:0,223,803:0:3000:74	1/1:0,47:47:47:520,141,0:1835:0:0	1/1:0,128:128:128:1319,385,0:5067:0:0	0/1:13,14:14:27:70,0,87:557:511:13	1/1:0,16:16:16:193,48,0:656:0:0	0/1:16,15:15:31:49,0,109:611:648:16	0/1:14,18:18:32:55,0,49:729:570:14	0/0:11,6:6:17:0,4,78:246:447:11	0/0:22,0:0:22:0,66,397:0:864:22	0/0:43,0:0:43:0,129,419:0:1714:43	0/0:103,0:0:103:0,310,1145:0:4076:103	0/0:59,0:0:59:0,178,780:0:2315:59	1/1:0,25:25:25:225,75,0:1021:0:0	1/1:0,87:87:87:836,262,0:3428:0:0	0/0:63,0:0:63:0,190,676:0:2527:63	0/1:43,50:50:93:255,0,184:1979:1705:43	0/1:4,5:5:9:49,0,29:201:150:4	0/1:34,53:53:87:238,0,86:2144:1364:34	0/1:12,8:8:20:24,0,120:298:455:12	0/0:114,0:0:114:0,343,1222:0:4464:114	1/1:0,54:54:54:532,163,0:2104:0:0	0/1:29,23:23:52:144,0,143:896:1144:29	0/0:23,8:8:31:0,5,96:307:927:23	0/0:6,0:0:6:0,18,48:0:246:6	0/0:40,0:0:40:0,120,381:0:1564:40	1/1:0,21:21:21:179,63,0:827:0:0	0/1:56,35:35:91:91,0,318:1383:2220:56	0/1:13,12:12:25:49,0,67:488:515:13	0/1:6,11:11:17:61,0,16:419:242:6	1/1:7,37:37:44:343,71,0:1505:269:7	0/0:44,0:0:44:0,132,408:0:1732:44	1/1:4,8:8:12:52,3,0:306:155:4	0/0:28,3:3:31:0,62,311:123:1128:28	0/0:54,0:0:54:0,163,627:0:2144:54	0/1:17,23:23:40:73,0,65:930:684:17	0/1:60,46:46:106:130,0,319:1838:2399:60	0/1:16,16:16:32:90,0,43:635:643:16	0/0:20,0:0:20:0,60,203:0:782:20	0/1:18,23:23:41:147,0,106:943:730:18	0/0:54,0:0:54:0,163,525:0:2160:54	1/1:0,9:9:9:117,27,0:365:0:0	0/1:17,8:8:25:102,0,378:316:667:17
29379966	2106197	29379966_2106197	C	T	165999	.	AB=0.486279;ABP=18.3252;AC=75;AF=0.33839;AN=224;AO=8853;CIGAR=1X;DP=125871;DPB=58060;DPRA=0.959533;EPP=969.473;EPPR=2209.51;GTI=69;LEN=1;MEANALT=1.00108;MQM=13.429;MQMR=11.9341;NS=2112;NUMALT=1;ODDS=0.00668424;PAIRED=0.845589;PAIREDR=0.882305;PAO=0;PQA=0;PQR=0;PRO=0;PROBE=SNP|RAPIDGENOMICS_3404_43782||SNP|RAPIDGENOMICS_3404_43783||SNP|RAPIDGENOMICS_3404_43784||SNP|RAPIDGENOMICS_3404_43785||SNP|RAPIDGENOMICS_3404_43786;QA=347124;QR=1515350;RO=38209;RPL=5933;RPP=2229.71;RPPR=15256.7;RPR=2920;RUN=1;SAF=3049;SAP=1864.7;SAR=5804;SRF=13929;SRP=6092.11;SRR=24280;TYPE=snp;technology.illumina=1	GT:AD:AO:DP:PL:QA:QR:RO	1/1:1,29:29:30:291,81,0:1172:41:1	0/0:5,0:0:5:0,15,41:0:205:5	1/1:2,10:10:12:61,13,0:410:82:2	0/0:45,18:18:63:0,20,308:725:1805:45	0/1:10,11:11:21:87,0,48:426:360:10	0/0:49,13:13:62:0,63,474:524:1838:49	0/0:11,0:0:11:0,33,184:0:416:11	0/0:15,3:3:18:0,21,86:123:602:15	0/0:34,0:0:34:0,102,418:0:1318:34	0/0:120,0:0:120:0,361,1324:0:4704:120	0/0:6,0:0:6:0,18,48:0:242:6	0/0:30,6:6:36:0,25,200:227:1205:30	0/1:11,26:26:37:195,0,8:1036:443:11	0/1:5,12:12:17:66,0,10:488:201:5	1/1:0,55:55:55:523,166,0:2177:0:0	0/0:97,0:0:97:0,292,946:0:3752:97	0/1:9,8:8:17:99,0,150:320:343:9	0/0:94,0:0:94:0,283,1052:0:3741:94	0/0:56,0:0:56:0,169,575:0:2096:56	0/0:48,24:24:72:0,8,229:924:1893:48	0/1:29,23:23:52:89,0,157:926:1164:29	0/0:58,0:0:58:0,175,606:0:2259:58	0/0:41,0:0:41:0,123,402:0:1621:41	0/0:63,0:0:63:0,190,610:0:2521:63	0/0:9,0:0:9:0,27,116:0:369:9	0/0:38,0:0:38:0,114,927:0:1498:38	0/1:34,32:32:66:173,0,144:1273:1328:34	0/0:73,0:0:73:0,220,750:0:2880:73	0/0:55,0:0:55:0,166,721:0:2218:55	0/1:15,21:21:36:119,0,46:853:589:15	0/0:10,2:2:12:0,21,101:82:410:10	1/1:0,37:37:37:345,111,0:1455:0:0	0/0:71,0:0:71:0,214,704:0:2766:71	0/0:20,0:0:20:0,60,238:0:792:20	0/0:42,0:0:42:0,126,448:0:1688:42	0/0:4,0:0:4:0,12,33:0:164:4	0/1:19,18:18:37:43,0,123:726:742:19	0/0:27,1:1:28:0,72,264:41:1074:27	0/0:48,0:0:48:0,144,469:0:1880:48	0/1:13,19:19:32:75,0,22:752:533:13	1/1:0,34:34:34:348,102,0:1349:0:0	0/0:43,16:16:59:0,10,275:629:1681:43	0/0:91,0:0:91:0,274,958:0:3661:91	1/1:0,7:7:7:67,21,0:279:0:0	0/0:33,0:0:33:0,99,386:0:1322:33	0/1:3,6:6:9:24,0,20:246:115:3	0/0:70,0:0:70:0,211,661:0:2755:70	0/0:74,0:0:74:0,223,845:0:2971:74	0/1:12,10:10:22:163,0,160:355:465:12	0/1:15,18:18:33:99,0,140:730:572:15	0/1:2,4:4:6:42,0,2:160:82:2	0/1:26,21:21:47:106,0,145:826:1027:26	0/0:52,0:0:52:0,157,571:0:2083:52	1/1:0,46:46:46:691,138,0:1842:0:0	0/0:42,13:13:55:0,37,305:525:1685:42	1/1:6,39:39:45:318,81,0:1550:233:6	1/1:0,45:45:45:414,135,0:1800:0:0	0/1:15,11:11:26:65,0,89:451:596:15	1/1:0,21:21:21:231,63,0:841:0:0	0/0:14,0:0:14:0,42,168:0:542:14	1/1:7,30:30:37:200,34,0:1186:287:7	0/0:188,0:0:188:0,566,1977:0:7539:188	0/0:40,0:0:40:0,120,458:0:1588:40	0/1:18,27:27:45:154,0,37:1050:730:18	0/0:17,0:0:17:0,51,200:0:693:17	0/1:11,15:15:26:49,0,37:567:439:11	0/0:12,0:0:12:0,36,129:0:470:12	0/0:43,0:0:43:0,129,436:0:1734:43	0/0:1,0:0:1:0,3,12:0:37:1	0/1:5,4:4:9:54,0,106:151:187:5	0/0:43,0:0:43:0,129,534:0:1665:43	1/1:0,26:26:26:254,78,0:1008:0:0	1/1:0,86:86:86:850,259,0:3417:0:0	0/1:15,8:8:23:18,0,106:319:587:15	1/1:0,15:15:15:161,45,0:597:0:0	0/1:16,13:13:29:40,0,119:525:620:16	0/1:10,19:19:29:97,0,5:766:406:10	0/1:5,4:4:9:5,0,17:164:205:5	0/0:13,0:0:13:0,39,210:0:502:13	0/0:32,0:0:32:0,96,278:0:1267:32	0/0:79,0:0:79:0,238,794:0:3158:79	0/0:45,0:0:45:0,135,593:0:1786:45	1/1:0,14:14:14:114,42,0:562:0:0	1/1:0,61:61:61:537,184,0:2369:0:0	0/0:51,0:0:51:0,154,525:0:2013:51	0/1:21,38:38:59:199,0,51:1529:821:21	0/1:3,4:4:7:33,0,25:164:110:3	0/1:28,31:31:59:87,0,81:1210:1109:28	0/0:9,5:5:14:0,2,66:196:369:9	0/0:61,0:0:61:0,184,685:0:2464:61	1/1:0,32:32:32:297,96,0:1231:0:0	0/1:21,17:17:38:47,0,104:643:799:21	0/0:23,4:4:27:0,45,147:152:922:23	0/0:5,0:0:5:0,15,40:0:188:5	0/0:24,0:0:24:0,72,252:0:958:24	1/1:0,19:19:19:181,57,0:763:0:0	0/1:43,29:29:72:69,0,258:1127:1691:43	0/1:13,13:13:26:57,0,59:529:514:13	0/1:4,9:9:13:57,0,2:344:164:4	1/1:8,27:27:35:166,37,0:1063:315:8	0/0:35,0:0:35:0,105,289:0:1383:35	0/1:5,3:3:8:24,0,40:123:186:5	0/0:25,1:1:26:0,70,283:41:971:25	0/0:51,0:0:51:0,154,595:0:2019:51	0/1:14,34:34:48:143,0,34:1342:570:14	0/1:48,27:27:75:27,0,285:1066:1960:48	0/1:18,15:15:33:83,0,64:552:730:18	0/0:21,0:0:21:0,63,231:0:853:21	0/1:15,19:19:34:148,0,48:751:597:15	0/0:24,0:0:24:0,72,208:0:957:24	1/1:0,17:17:17:176,51,0:681:0:0	0/1:8,9:9:17:166,0,197:357:305:8
29379967	85314	29379967_85314	C	G	380279	.	AB=0.475656;ABP=96.1527;AC=129;AF=0.537461;AN=224;AO=24922;CIGAR=1X;DP=213632;DPB=98287;DPRA=0.946148;EPP=1255.89;EPPR=1558.57;GTI=24;LEN=1;MEANALT=1.00623;MQM=12.7499;MQMR=11.37;NS=2112;NUMALT=1;ODDS=0.0165186;PAIRED=0.861608;PAIREDR=0.880888;PAO=0;PQA=0;PQR=0;PRO=0;PROBE=SNP|RAPIDGENOMICS_3404_14213||SNP|RAPIDGENOMICS_3404_14214||SNP|RAPIDGENOMICS_3404_14215;QA=986967;QR=1807761;RO=45243;RPL=12736;RPP=29.3674;RPPR=53.4359;RPR=12186;RUN=1;SAF=12293;SAP=12.847;SAR=12629;SRF=22527;SRP=4.72476;SRR=22716;TYPE=snp;technology.illumina=1	GT:AD:AO:DP:PL:QA:QR:RO	0/1:35,29:29:64:148,0,150:1177:1390:35	0/0:42,0:0:42:0,126,590:0:1646:42	0/1:11,13:13:24:70,0,40:533:443:11	0/1:50,76:76:126:325,0,93:3063:1993:50	1/1:0,18:18:18:288,54,0:698:0:0	0/1:28,48:48:76:249,0,25:1938:1126:28	1/1:0,15:15:15:250,45,0:580:0:0	1/1:0,9:9:9:100,27,0:365:0:0	0/1:33,42:42:75:239,0,108:1687:1315:33	1/1:0,113:113:113:1098,340,0:4493:0:0	0/0:6,2:2:8:0,8,31:82:224:6	1/1:0,79:79:79:878,238,0:3161:0:0	0/1:24,43:43:67:191,0,90:1738:967:24	0/0:49,0:0:49:0,148,513:0:2001:49	1/1:0,54:54:54:610,163,0:2088:0:0	0/1:69,39:39:108:16,0,414:1567:2744:69	0/0:29,1:1:30:0,81,575:41:1151:29	0/1:54,36:36:90:70,0,192:1445:2148:54	1/1:0,70:70:70:799,211,0:2827:0:0	1/1:0,44:44:44:427,132,0:1757:0:0	1/1:0,106:106:106:1035,319,0:4273:0:0	0/0:115,0:0:115:0,346,1098:0:4604:115	1/1:0,23:23:23:305,69,0:939:0:0	1/1:3,107:107:110:999,306,0:4308:123:3	1/1:0,25:25:25:227,75,0:1013:0:0	1/1:1,44:44:45:888,95,0:1744:41:1	1/1:0,56:56:56:516,169,0:2276:0:0	1/1:0,117:117:117:1178,352,0:4644:0:0	0/1:55,82:82:137:378,0,125:3274:2173:55	0/1:62,43:43:105:165,0,230:1715:2442:62	0/1:12,13:13:25:51,0,88:516:484:12	0/1:12,23:23:35:103,0,9:934:447:12	1/1:0,154:154:154:1530,464,0:6171:0:0	0/0:39,0:0:40:0,117,411:0:1561:39	1/1:0,66:66:67:658,199,0:2633:0:0	0/1:11,13:13:24:129,0,20:520:451:11	0/0:81,5:5:86:0,206,806:201:3241:81	0/1:21,26:26:47:112,0,92:1027:857:21	0/1:22,23:23:45:109,0,220:907:861:22	0/0:71,0:0:71:0,214,644:0:2859:71	0/1:28,22:22:50:27,0,112:877:1128:28	0/0:55,24:24:79:0,35,340:962:2225:55	0/0:197,0:0:197:0,593,2057:0:7952:197	1/1:1,10:10:11:105,25,0:393:41:1	0/1:52,26:26:78:40,0,308:1049:2050:52	1/1:0,38:38:38:392,114,0:1527:0:0	1/1:2,93:93:95:833,269,0:3764:82:2	1/1:0,90:90:90:878,271,0:3615:0:0	0/1:32,22:22:54:413,0,441:898:1295:32	1/1:0,63:63:63:641,190,0:2501:0:0	1/1:6,12:12:18:63,1,0:484:242:6	0/0:61,0:0:61:0,184,558:0:2445:61	0/1:76,38:38:114:29,0,357:1550:3029:76	0/1:23,32:32:55:246,0,135:1251:910:23	0/1:20,34:34:54:199,0,55:1353:785:20	0/0:122,0:0:122:0,367,1308:0:4910:122	0/1:47,42:42:89:159,0,158:1683:1857:47	1/1:0,37:37:37:387,111,0:1475:0:0	0/1:20,17:17:37:71,0,101:648:776:20	0/1:14,16:16:30:54,0,56:647:566:14	0/1:21,20:20:41:63,0,121:803:817:21	0/1:81,85:85:166:360,0,342:3346:3289:81	1/1:1,92:92:93:973,248,0:3665:41:1	1/1:1,86:86:87:803,254,0:3399:41:1	0/0:45,0:0:45:0,135,386:0:1795:45	1/1:0,40:40:40:347,120,0:1603:0:0	0/1:22,30:30:52:145,0,15:1226:877:22	0/0:83,0:0:83:0,250,875:0:3382:83	0/0:6,0:0:6:0,18,77:0:246:6	0/0:19,0:0:19:0,57,404:0:749:19	0/0:96,36:36:132:0,56,546:1453:3873:96	0/1:48,31:31:79:53,0,239:1240:1858:48	0/1:87,95:95:183:352,0,356:3831:3498:87	1/1:0,55:55:55:609,166,0:2186:0:0	1/1:0,7:7:7:56,21,0:278:0:0	0/1:39,41:41:80:166,0,129:1665:1557:39	0/1:26,15:15:41:72,0,169:584:1058:26	1/1:0,29:29:29:246,87,0:1141:0:0	0/0:18,0:0:18:0,54,213:0:696:18	1/1:0,78:78:78:808,235,0:3087:0:0	0/1:57,70:70:127:384,0,131:2810:2261:57	0/0:56,0:0:56:0,169,551:0:2267:56	1/1:14,38:38:52:288,31,0:1496:570:14	0/1:54,40:40:94:76,0,285:1636:2162:54	1/1:0,58:58:58:662,175,0:2298:0:0	1/1:0,134:134:134:1291,403,0:5390:0:0	1/1:0,12:12:12:97,36,0:460:0:0	0/0:193,0:0:193:0,581,1842:0:7645:193	0/0:28,0:0:28:0,84,397:0:1099:28	1/1:0,117:117:117:1143,352,0:4690:0:0	1/1:0,66:66:66:673,199,0:2667:0:0	0/1:52,24:24:76:6,0,346:947:2091:52	1/1:0,42:42:42:435,126,0:1675:0:0	0/0:1,0:0:1:0,3,8:0:41:1	0/1:58,24:24:82:12,0,266:972:2319:58	0/1:25,16:16:41:22,0,104:652:1017:25	0/1:51,25:25:76:46,0,397:983:1989:51	0/1:3,19:19:22:117,0,5:758:123:3	0/1:3,10:10:13:65,0,4:402:123:3	1/1:0,17:17:17:179,51,0:671:0:0	1/1:0,12:12:12:123,36,0:470:0:0	1/1:0,39:39:39:406,117,0:1575:0:0	0/0:65,0:0:65:0,196,727:0:2626:65	1/1:0,92:92:92:883,277,0:3683:0:0	1/1:0,86:86:86:1022,259,0:3438:0:0	0/0:125,0:0:125:0,376,1362:0:4987:125	0/1:35,54:54:89:362,0,37:2136:1367:35	0/0:51,0:0:51:0,154,596:0:2020:51	0/1:10,14:14:24:60,0,35:565:380:10	0/0:97,1:1:98:0,286,987:41:3864:97	0/1:1,7:7:8:41,0,10:283:41:1	0/1:19,12:12:31:98,0,330:469:761:19
29379967	257122	29379967_257122	A	C	222792	.	AB=0.477346;ABP=36.0673;AC=124;AF=0.563197;AN=220;AO=11411;CIGAR=1X;DP=90710;DPB=32560;DPRA=0.970416;EPP=3996.49;EPPR=7032.37;GTI=437;LEN=1;MEANALT=1.00238;MQM=14.6131;MQMR=11.5084;NS=2112;NUMALT=1;ODDS=0.0153297;PAIRED=0.801945;PAIREDR=0.927682;PAO=0;PQA=0;PQR=0;PRO=0;PROBE=Intergenic|RAPIDGENOMICS_3404_14217;QA=451719;QR=571055;RO=14381;RPL=3410;RPP=4013.94;RPPR=7057.12;RPR=8001;RUN=1;SAF=11382;SAP=24530.4;SAR=29;SRF=14363;SRP=31074.8;SRR=18;TYPE=snp;technology.illumina=1	GT:AD:AO:DP:PL:QA:QR:RO	0/1:3,2:2:5:9,0,7:82:119:3	0/0:8,0:0:8:0,24,60:0:328:8	1/1:1,11:11:12:136,28,0:451:32:1	1/1:6,17:17:23:150,25,0:674:242:6	1/1:0,4:4:4:50,12,0:151:0:0	0/1:10,7:7:17:2,0,42:274:388:10	1/1:0,13:13:13:344,39,0:533:0:0	1/1:0,9:9:9:92,27,0:369:0:0	1/1:10,23:23:33:177,17,0:939:398:10	1/1:1,39:39:40:374,111,0:1553:41:1	0/1:2,2:2:4:9,0,5:59:78:2	1/1:0,32:32:32:386,96,0:1247:0:0	0/1:21,27:27:48:184,0,101:1076:839:21	0/0:22,0:0:22:0,66,263:0:863:22	1/1:0,33:33:33:338,99,0:1311:0:0	0/1:18,10:10:28:33,0,78:401:702:18	0/0:27,0:0:27:0,81,621:0:1073:27	0/1:48,41:41:89:203,0,317:1646:1884:48	1/1:0,57:57:57:667,172,0:2273:0:0	1/1:0,22:22:22:211,66,0:863:0:0	1/1:0,47:47:47:508,141,0:1903:0:0	0/0:13,0:0:13:0,39,119:0:533:13	1/1:0,17:17:17:172,51,0:633:0:0	1/1:0,35:35:35:372,105,0:1384:0:0	./.:.:.:.:.:.:.:.	1/1:0,39:39:39:852,117,0:1519:0:0	1/1:0,23:23:23:310,69,0:905:0:0	1/1:0,26:26:26:349,78,0:1049:0:0	0/1:20,21:21:41:131,0,88:820:773:20	0/0:16,6:6:22:0,5,128:228:652:16	0/1:15,8:8:23:0,0,73:328:580:15	0/0:12,3:3:15:0,1,100:119:483:12	1/1:0,36:36:36:365,108,0:1460:0:0	0/0:9,0:0:9:0,27,85:0:346:9	1/1:0,36:36:36:449,108,0:1448:0:0	0/0:15,7:7:22:0,10,105:270:601:15	0/1:4,5:5:9:23,0,7:205:123:4	1/1:3,7:7:10:62,3,0:279:123:3	0/0:20,5:5:25:0,0,151:201:795:20	0/0:35,0:0:35:0,105,324:0:1388:35	0/1:15,7:7:22:19,0,89:260:587:15	0/1:24,18:18:42:48,0,93:718:958:24	0/0:69,0:0:69:0,208,653:0:2771:69	0/1:6,7:7:13:23,0,39:256:242:6	0/0:34,12:12:46:0,18,251:456:1352:34	1/1:0,2:2:2:21,6,0:82:0:0	1/1:0,24:24:24:304,72,0:953:0:0	1/1:0,35:35:35:416,105,0:1392:0:0	0/1:10,20:20:30:424,0,141:804:388:10	1/1:0,22:22:22:241,66,0:877:0:0	0/1:1,1:1:2:4,0,2:27:27:1	0/0:45,0:0:45:0,135,420:0:1728:45	0/0:24,6:6:30:0,24,157:242:941:24	0/1:11,21:21:32:240,0,93:852:438:11	0/1:8,8:8:16:34,0,63:328:303:8	0/0:21,0:0:21:0,63,196:0:821:21	1/1:6,12:12:18:120,10,0:483:238:6	1/1:0,16:16:16:154,48,0:638:0:0	0/1:5,9:9:14:40,0,19:351:188:5	0/1:2,2:2:4:5,0,4:82:73:2	1/1:1,14:14:15:138,13,0:561:41:1	0/1:35,25:25:60:87,0,157:982:1413:35	1/1:0,14:14:14:141,42,0:552:0:0	1/1:0,35:35:35:434,105,0:1414:0:0	0/0:16,0:0:16:0,48,182:0:625:16	0/1:11,5:5:16:19,0,56:192:423:11	0/1:10,17:17:27:99,0,24:670:394:10	0/0:28,0:0:28:0,84,261:0:1128:28	0/0:7,0:0:7:0,21,77:0:287:7	0/0:8,0:0:8:0,24,208:0:328:8	0/1:29,16:16:45:9,0,191:656:1165:29	0/1:20,13:13:33:53,0,92:502:820:20	0/1:19,30:30:49:212,0,34:1196:763:19	1/1:0,29:29:29:294,87,0:1136:0:0	./.:.:.:.:.:.:.:.	0/1:14,14:14:28:106,0,116:557:561:14	0/1:8,9:9:17:38,0,33:331:324:8	1/1:0,12:12:12:113,36,0:474:0:0	0/0:10,0:0:10:0,30,86:0:365:10	1/1:0,10:10:10:156,30,0:397:0:0	0/1:19,22:22:41:184,0,71:902:697:19	0/0:17,0:0:17:0,51,149:0:689:17	0/1:3,2:2:5:22,0,7:82:119:3	0/1:16,18:18:34:72,0,20:695:644:16	1/1:0,17:17:17:171,51,0:693:0:0	1/1:0,39:39:39:413,117,0:1564:0:0	1/1:0,13:13:13:183,39,0:505:0:0	0/0:34,0:0:34:0,102,310:0:1259:34	0/0:18,0:0:18:0,54,297:0:696:18	1/1:0,18:18:18:201,54,0:723:0:0	1/1:0,16:16:16:251,48,0:625:0:0	0/1:17,7:7:24:10,0,112:283:693:17	1/1:0,26:26:26:281,78,0:1046:0:0	0/0:4,0:0:4:0,12,33:0:164:4	0/1:5,8:8:13:55,0,21:310:186:5	0/0:25,0:0:25:0,75,247:0:992:25	0/1:22,29:29:51:184,0,33:1152:836:22	0/0:5,1:1:6:0,11,36:37:205:5	0/0:18,4:4:22:0,3,97:164:717:18	1/1:0,6:6:6:68,18,0:246:0:0	1/1:0,3:3:3:27,9,0:123:0:0	1/1:0,1:1:1:8,3,0:37:0:0	0/0:12,0:0:12:0,36,123:0:488:12	1/1:0,39:39:39:455,117,0:1553:0:0	1/1:0,24:24:24:307,72,0:976:0:0	0/0:86,0:0:86:0,259,883:0:3482:86	1/1:3,5:5:8:21,2,0:191:123:3	0/0:16,0:0:16:0,48,142:0:579:16	0/1:8,6:6:14:7,0,33:242:310:8	0/0:37,0:0:37:0,111,414:0:1443:37	1/1:0,22:22:22:212,66,0:902:0:0	0/1:8,9:9:17:158,0,67:361:328:8
29379967	257138	29379967_257138	T	C	238260	.	AB=0.479666;ABP=34.4478;AC=125;AF=0.561376;AN=218;AO=13077;CIGAR=1X;DP=104493;DPB=39564;DPRA=0.96433;EPP=3427.13;EPPR=7429.4;GTI=394;LEN=1;MEANALT=1.0071;MQM=14.6499;MQMR=11.6394;NS=2112;NUMALT=1;ODDS=0.00956166;PAIRED=0.802401;PAIREDR=0.923371;PAO=0;PQA=0;PQR=0;PRO=0;PROBE=Intergenic|RAPIDGENOMICS_3404_14217;QA=513924;QR=696523;RO=17526;RPL=4036;RPP=4162.64;RPPR=9307.85;RPR=9041;RUN=1;SAF=12811;SAP=26135.9;SAR=266;SRF=17050;SRP=34038;SRR=476;TYPE=snp;technology.illumina=1	GT:AD:AO:DP:PL:QA:QR:RO	1/1:5,9:9:14:58,5,0:349:201:5	0/0:5,0:0:5:0,15,41:0:205:5	1/1:1,11:11:12:136,28,0:451:41:1	1/1:6,14:14:20:111,16,0:558:242:6	1/1:0,4:4:4:51,12,0:142:0:0	0/1:19,18:18:37:38,0,75:691:744:19	1/1:0,11:11:11:274,33,0:449:0:0	1/1:0,10:10:10:115,30,0:385:0:0	0/1:27,23:23:50:107,0,144:911:1078:27	1/1:1,41:41:42:402,117,0:1606:41:1	1/1:2,4:4:6:24,1,0:143:82:2	1/1:0,30:30:30:370,90,0:1194:0:0	0/1:31,29:29:60:163,0,153:1153:1259:31	0/0:23,0:0:23:0,69,269:0:912:23	1/1:0,35:35:35:359,105,0:1368:0:0	0/1:20,10:10:30:27,0,83:407:789:20	0/0:28,0:0:28:0,84,653:0:1099:28	0/1:44,34:34:78:193,0,342:1371:1698:44	1/1:0,69:69:69:828,208,0:2744:0:0	1/1:0,23:23:23:225,69,0:915:0:0	1/1:0,61:61:62:658,184,0:2434:0:0	0/0:33,0:0:33:0,99,330:0:1337:33	1/1:0,19:19:19:185,57,0:688:0:0	1/1:0,41:41:41:420,123,0:1621:0:0	./.:.:.:.:.:.:.:.	1/1:0,39:39:39:892,117,0:1503:0:0	1/1:0,38:38:38:470,114,0:1496:0:0	1/1:0,37:37:37:438,111,0:1451:0:0	0/1:21,25:25:46:165,0,91:1019:853:21	0/0:19,5:5:24:0,18,196:170:767:19	0/1:14,10:10:24:19,0,63:365:561:14	0/0:13,3:3:16:0,5,111:115:515:13	1/1:0,56:56:56:670,169,0:2221:0:0	0/0:10,0:0:10:0,30,101:0:365:10	1/1:0,44:44:44:519,132,0:1745:0:0	0/0:17,7:7:24:0,16,122:267:661:17	1/1:4,12:12:16:117,14,0:492:113:4	0/1:6,10:10:16:73,0,0:391:242:6	0/1:20,6:6:26:5,0,169:233:783:20	0/0:36,0:0:36:0,108,377:0:1452:36	0/1:22,8:8:30:2,0,99:322:890:22	0/1:23,29:29:52:178,0,56:1080:908:23	0/0:86,0:0:86:0,259,788:0:3410:86	0/1:6,8:8:14:30,0,36:300:242:6	0/0:40,8:8:48:0,53,317:326:1600:40	1/1:0,5:5:5:56,15,0:197:0:0	1/1:0,41:41:42:505,123,0:1616:0:0	1/1:0,42:42:42:487,126,0:1630:0:0	0/1:11,22:22:33:496,0,178:858:434:11	1/1:0,34:34:34:372,102,0:1361:0:0	./.:.:.:.:.:.:.:.	0/0:48,0:0:48:0,144,450:0:1941:48	0/0:32,7:7:39:0,40,247:263:1203:32	0/1:12,22:22:34:247,0,97:852:484:12	0/1:14,15:15:29:53,0,73:592:561:14	0/0:31,0:0:31:0,93,303:0:1223:31	1/1:2,12:12:14:146,23,0:484:64:2	1/1:0,18:18:18:185,54,0:698:0:0	0/1:7,14:14:21:62,0,32:533:257:7	0/0:7,2:2:9:0,10,40:77:242:7	1/1:1,16:16:17:158,20,0:623:37:1	0/1:43,30:30:73:87,0,224:1195:1701:43	1/1:0,17:17:17:170,51,0:635:0:0	1/1:0,40:40:40:484,120,0:1596:0:0	0/0:16,0:0:16:0,48,184:0:648:16	0/1:13,9:9:22:44,0,53:362:520:13	0/1:9,18:18:27:116,0,15:716:352:9	0/0:30,0:0:30:0,90,289:0:1217:30	0/0:7,0:0:7:0,21,77:0:287:7	0/0:10,0:0:10:0,30,244:0:406:10	0/1:26,20:20:46:54,0,142:792:1031:26	0/1:26,16:16:42:51,0,137:630:1062:26	0/1:31,43:43:74:287,0,58:1693:1255:31	1/1:0,33:33:33:349,99,0:1299:0:0	./.:.:.:.:.:.:.:.	0/1:18,17:17:35:128,0,130:667:711:18	0/1:13,12:12:25:35,0,48:436:505:13	1/1:0,15:15:15:137,45,0:575:0:0	0/0:9,0:0:9:0,27,83:0:351:9	1/1:0,16:16:17:199,48,0:609:0:0	0/1:24,27:27:51:198,0,105:1103:952:24	0/0:16,0:0:16:0,48,118:0:643:16	0/1:4,2:2:6:19,0,13:82:160:4	0/1:17,24:24:41:110,0,10:912:689:17	1/1:0,27:27:27:302,81,0:1083:0:0	1/1:0,42:42:42:442,126,0:1676:0:0	1/1:0,10:10:10:119,30,0:401:0:0	0/0:43,0:0:43:0,129,399:0:1730:43	0/0:19,0:0:19:0,57,278:0:752:19	1/1:0,32:32:32:333,96,0:1259:0:0	1/1:0,17:17:17:260,51,0:664:0:0	0/1:20,8:8:28:14,0,134:301:811:20	1/1:0,29:29:29:311,87,0:1171:0:0	0/0:5,0:0:5:0,15,41:0:201:5	0/1:3,10:10:13:69,0,4:393:114:3	0/0:21,0:0:21:0,63,193:0:822:21	0/1:21,31:31:52:209,0,43:1249:807:21	0/1:9,7:7:16:33,0,27:279:365:9	0/1:16,4:4:20:3,0,62:164:617:16	1/1:0,9:9:9:100,27,0:364:0:0	1/1:0,3:3:3:27,9,0:118:0:0	1/1:0,7:7:7:109,21,0:281:0:0	0/0:21,0:0:21:0,63,237:0:821:21	1/1:0,45:45:45:518,135,0:1798:0:0	1/1:0,34:34:34:412,102,0:1355:0:0	0/0:96,0:0:96:0,289,986:0:3831:96	1/1:3,10:10:13:83,17,0:395:119:3	0/0:12,0:0:12:0,36,99:0:474:12	0/0:11,6:6:17:0,2,58:237:420:11	0/0:42,0:0:42:0,126,461:0:1643:42	1/1:0,22:22:22:212,66,0:881:0:0	0/1:8,10:10:18:188,0,64:389:309:8
29379967	257150	29379967_257150	A	C	287828	.	AB=0.477177;ABP=52.5692;AC=127;AF=0.559206;AN=222;AO=15331;CIGAR=1X;DP=123607;DPB=47930;DPRA=0.936768;EPP=1687.9;EPPR=4214.91;GTI=312;LEN=1;MEANALT=1.00551;MQM=14.6911;MQMR=11.6849;NS=2112;NUMALT=1;ODDS=0.00587073;PAIRED=0.801187;PAIREDR=0.919792;PAO=0;PQA=0;PQR=0;PRO=0;PROBE=Intergenic|RAPIDGENOMICS_3404_14217;QA=607980;QR=854832;RO=21382;RPL=5254;RPP=3297.73;RPPR=10049.2;RPR=10077;RUN=1;SAF=14606;SAP=27294.4;SAR=725;SRF=19615;SRP=32353.8;SRR=1767;TYPE=snp;technology.illumina=1	GT:AD:AO:DP:PL:QA:QR:RO	1/1:7,19:19:26:112,3,0:757:283:7	0/0:14,0:0:14:0,42,141:0:534:14	1/1:1,11:11:12:136,28,0:451:41:1	0/1:8,20:20:28:124,0,4:811:312:8	1/1:0,7:7:7:78,21,0:279:0:0	0/1:21,20:20:41:49,0,88:803:802:21	1/1:0,13:13:13:288,39,0:525:0:0	1/1:0,15:15:15:158,45,0:602:0:0	0/1:27,22:22:49:87,0,147:902:1084:27	1/1:1,54:54:55:597,157,0:2185:41:1	1/1:2,7:7:9:51,10,0:271:82:2	1/1:0,37:37:37:443,111,0:1492:0:0	0/1:39,28:28:67:115,0,202:1136:1559:39	0/0:32,0:0:32:0,96,321:0:1287:32	1/1:0,38:38:38:389,114,0:1509:0:0	0/1:23,10:10:33:18,0,128:391:912:23	0/0:25,0:0:25:0,75,548:0:996:25	0/1:43,56:56:100:369,0,302:2190:1734:43	1/1:0,74:74:74:871,223,0:2953:0:0	1/1:0,37:37:37:326,111,0:1449:0:0	1/1:0,72:72:72:797,217,0:2900:0:0	0/0:47,0:0:47:0,141,490:0:1869:47	1/1:0,19:19:19:166,57,0:770:0:0	1/1:0,44:44:44:452,132,0:1755:0:0	1/1:0,6:6:6:72,18,0:242:0:0	1/1:0,41:41:41:950,123,0:1611:0:0	1/1:0,43:43:43:538,129,0:1730:0:0	1/1:0,41:41:41:469,123,0:1641:0:0	0/1:35,27:27:66:132,0,161:1099:1372:35	0/0:32,7:7:39:0,47,302:260:1260:32	0/1:11,10:10:21:29,0,51:384:451:11	0/1:13,7:7:20:12,0,76:283:516:13	1/1:0,80:80:80:942,241,0:3210:0:0	0/0:12,0:0:12:0,36,100:0:488:12	1/1:0,43:43:43:508,129,0:1732:0:0	0/0:25,1:1:26:0,70,289:41:995:25	0/1:7,12:12:19:93,0,1:492:250:7	1/1:6,13:13:19:141,9,0:489:242:6	0/1:20,6:6:26:5,0,171:242:807:20	0/0:40,0:0:40:0,120,411:0:1620:40	0/1:23,13:13:36:61,0,88:495:935:23	0/1:30,24:24:54:135,0,109:941:1218:30	0/0:94,0:0:94:0,283,878:0:3777:94	0/1:6,7:7:13:24,0,39:279:242:6	0/1:50,18:18:68:13,0,292:719:1975:50	1/1:0,7:7:7:73,21,0:283:0:0	1/1:0,54:54:54:623,163,0:2156:0:0	1/1:0,46:46:46:518,138,0:1804:0:0	0/1:14,25:25:39:511,0,254:955:556:14	1/1:0,45:45:45:513,135,0:1810:0:0	0/1:1,1:1:2:4,0,2:24:37:1	0/0:53,0:0:53:0,160,488:0:2143:53	0/0:37,8:8:45:0,25,262:291:1476:37	0/1:15,25:25:40:295,0,98:999:593:15	0/1:26,24:24:50:69,0,127:972:996:26	0/0:35,0:0:35:0,105,342:0:1387:35	1/1:2,16:16:18:203,35,0:639:82:2	1/1:0,18:18:18:185,54,0:721:0:0	0/1:10,20:20:30:178,0,40:779:402:10	0/0:7,3:3:10:0,3,30:123:283:7	1/1:1,16:16:17:158,19,0:638:41:1	0/1:53,47:47:100:175,0,242:1901:2118:53	1/1:0,28:28:28:277,84,0:1077:0:0	1/1:0,44:44:44:518,132,0:1715:0:0	0/0:25,0:0:25:0,75,287:0:1021:25	0/1:18,9:9:27:29,0,168:347:729:18	0/1:10,24:24:34:151,0,1:972:384:10	0/0:38,0:0:38:0,114,351:0:1527:38	0/0:13,0:0:13:0,39,125:0:533:13	0/0:10,0:0:10:0,30,242:0:406:10	0/1:43,29:29:72:72,0,299:1181:1706:43	0/1:30,14:14:44:25,0,219:556:1217:30	0/1:37,42:42:79:263,0,92:1680:1473:37	1/1:0,36:36:36:372,108,0:1440:0:0	./.:.:.:.:.:.:.:.	0/1:20,16:16:36:118,0,149:644:816:20	0/1:14,13:13:28:40,0,59:525:561:14	1/1:0,18:18:18:175,54,0:730:0:0	0/0:13,0:0:13:0,39,116:0:520:13	1/1:0,15:15:15:190,45,0:592:0:0	0/1:22,32:32:54:243,0,76:1288:875:22	0/0:15,0:0:15:0,45,111:0:611:15	0/1:7,2:2:9:10,0,26:82:260:7	0/1:24,27:27:51:115,0,42:1057:959:24	1/1:0,27:27:27:325,81,0:1103:0:0	1/1:0,47:47:47:524,141,0:1863:0:0	1/1:0,10:10:10:119,30,0:402:0:0	0/0:53,0:0:53:0,160,506:0:2102:53	0/0:27,0:0:27:0,81,395:0:1037:27	1/1:0,43:43:43:491,129,0:1684:0:0	1/1:0,18:18:18:272,54,0:719:0:0	0/0:23,8:8:31:0,4,154:311:916:23	1/1:0,34:34:34:363,102,0:1386:0:0	0/0:5,0:0:5:0,15,41:0:205:5	0/1:5,9:9:14:57,0,19:355:186:5	0/0:33,4:4:37:0,55,266:143:1318:33	0/1:28,34:34:62:224,0,91:1386:1064:28	0/1:14,7:7:21:18,0,73:283:525:14	0/0:22,6:6:28:0,5,112:246:868:22	1/1:0,14:14:14:174,42,0:574:0:0	1/1:0,3:3:3:27,9,0:123:0:0	1/1:0,10:10:10:133,30,0:406:0:0	0/0:22,0:0:22:0,66,274:0:870:22	1/1:0,50:50:50:574,151,0:2018:0:0	1/1:0,36:36:36:432,108,0:1463:0:0	0/0:104,0:0:104:0,313,991:0:4252:104	1/1:2,12:12:14:109,26,0:479:82:2	0/0:17,0:0:17:0,51,184:0:671:17	0/0:12,6:6:18:0,5,65:242:488:12	0/0:70,0:0:70:0,211,810:0:2720:70	1/1:0,23:23:23:222,69,0:912:0:0	0/1:8,11:11:19:195,0,63:438:305:8
29379967	257170	29379967_257170	G	A	355485	.	AB=0.483553;ABP=35.4386;AC=133;AF=0.558824;AN=222;AO=19246;CIGAR=1X;DP=155989;DPB=64107;DPRA=0.963874;EPP=81.8648;EPPR=514.808;GTI=163;LEN=1;MEANALT=1.00312;MQM=14.7966;MQMR=11.6913;NS=2112;NUMALT=1;ODDS=0.00608708;PAIRED=0.797101;PAIREDR=0.907761;PAO=0;PQA=0;PQR=0;PRO=0;PROBE=Intergenic|RAPIDGENOMICS_3404_14217;QA=757925;QR=1124325;RO=28242;RPL=6287;RPP=5025.58;RPPR=12905.3;RPR=12959;RUN=1;SAF=16288;SAP=20051.2;SAR=2958;SRF=23041;SRP=24473.8;SRR=5201;TYPE=snp;technology.illumina=1	GT:AD:AO:DP:PL:QA:QR:RO	1/1:9,27:27:36:179,9,0:1086:342:9	0/0:24,0:0:24:0,72,350:0:964:24	1/1:2,16:16:18:190,38,0:644:82:2	0/1:28,40:40:68:249,0,135:1605:1114:28	1/1:0,8:8:8:107,24,0:315:0:0	0/1:28,20:20:48:28,0,129:800:1084:28	1/1:0,16:16:16:366,48,0:630:0:0	1/1:0,18:18:18:200,54,0:716:0:0	0/1:37,25:25:62:110,0,217:1017:1496:37	1/1:1,51:51:52:598,148,0:2040:41:1	0/1:4,4:4:8:15,0,11:164:160:4	1/1:0,59:59:59:701,178,0:2389:0:0	0/1:45,39:39:84:195,0,227:1559:1807:45	0/0:41,0:0:41:0,123,415:0:1655:41	1/1:0,55:55:55:552,166,0:2169:0:0	0/1:24,17:17:41:97,0,117:693:958:24	0/0:27,0:0:27:0,81,560:0:1020:27	0/1:66,54:54:120:292,0,417:2157:2604:66	1/1:0,101:101:101:1188,304,0:3988:0:0	1/1:0,56:56:56:565,169,0:2240:0:0	1/1:0,103:103:103:1062,310,0:4082:0:0	0/0:50,0:0:50:0,151,514:0:2024:50	1/1:0,27:27:27:262,81,0:1077:0:0	1/1:0,57:57:57:710,172,0:2275:0:0	1/1:0,19:19:19:201,57,0:703:0:0	1/1:0,54:54:54:1269,163,0:2125:0:0	1/1:0,58:58:58:765,175,0:2313:0:0	1/1:0,61:61:61:785,184,0:2466:0:0	0/1:52,39:39:91:158,0,274:1563:2080:52	0/0:53,7:7:60:0,107,482:283:2117:53	0/1:15,9:9:24:14,0,95:344:594:15	0/1:28,19:19:47:56,0,206:745:1106:28	1/1:0,103:103:103:1147,310,0:4040:0:0	0/0:15,0:0:15:0,45,146:0:584:15	1/1:0,56:56:56:646,169,0:2240:0:0	0/0:28,3:3:31:0,49,312:114:1135:28	1/1:5,16:16:21:140,20,0:648:188:5	0/1:16,13:13:29:105,0,44:525:640:16	0/1:24,12:12:37:40,0,176:460:968:24	0/0:54,0:0:54:0,163,567:0:2177:54	0/1:31,21:21:52:75,0,104:844:1241:31	0/1:45,25:25:70:91,0,170:977:1785:45	0/0:108,0:0:108:0,325,1050:0:4305:108	1/1:7,25:25:32:120,22,0:976:268:7	0/1:57,23:23:80:28,0,332:895:2300:57	1/1:0,14:14:14:251,42,0:574:0:0	1/1:0,69:69:69:767,208,0:2745:0:0	1/1:0,65:65:65:689,196,0:2578:0:0	0/1:20,22:22:42:443,0,356:863:812:20	1/1:0,62:62:62:712,187,0:2490:0:0	1/1:0,5:5:5:124,15,0:205:0:0	0/0:58,1:1:59:0,169,527:41:2311:58	0/1:38,33:33:71:93,0,156:1289:1474:38	0/1:18,28:28:46:314,0,150:1096:703:18	0/1:27,27:27:54:92,0,122:1107:1066:27	0/0:42,0:0:43:0,126,400:0:1705:42	1/1:2,20:20:22:234,47,0:782:78:2	1/1:0,29:29:29:314,87,0:1139:0:0	0/1:17,21:21:38:173,0,143:844:669:17	0/1:16,11:11:27:53,0,44:443:635:16	1/1:4,17:17:21:150,16,0:662:136:4	0/1:65,70:70:135:284,0,253:2788:2572:65	1/1:0,36:36:36:402,108,0:1403:0:0	1/1:0,63:63:63:698,190,0:2476:0:0	0/0:33,0:0:33:0,99,417:0:1310:33	0/1:22,10:10:32:22,0,215:406:875:22	1/1:8,24:24:32:189,32,0:959:315:8	0/0:42,2:2:44:0,113,369:74:1674:42	0/0:27,0:0:27:0,81,256:0:1090:27	0/0:14,0:0:14:0,42,347:0:556:14	0/1:57,43:43:100:111,0,310:1719:2299:57	0/1:38,26:26:64:103,0,215:1050:1521:38	0/1:61,56:56:117:299,0,186:2208:2446:61	1/1:0,47:47:47:466,141,0:1875:0:0	./.:.:.:.:.:.:.:.	0/1:17,24:24:41:215,0,42:972:669:17	0/1:19,20:20:39:96,0,67:779:779:19	1/1:0,24:24:24:220,72,0:932:0:0	0/0:20,0:0:20:0,60,167:0:800:20	1/1:0,27:27:27:409,81,0:1008:0:0	0/1:32,32:32:64:212,0,200:1272:1295:32	0/0:18,0:0:18:0,54,136:0:721:18	0/1:7,4:4:11:23,0,20:156:283:7	0/1:31,43:43:74:218,0,30:1657:1267:31	1/1:0,43:43:43:525,129,0:1680:0:0	1/1:0,78:78:78:789,235,0:3127:0:0	1/1:0,13:13:13:166,39,0:524:0:0	0/0:69,0:0:69:0,208,696:0:2720:69	0/0:30,0:0:30:0,90,460:0:1202:30	1/1:0,61:61:61:721,184,0:2444:0:0	1/1:0,29:29:29:412,87,0:1147:0:0	0/1:34,13:13:47:20,0,197:525:1347:34	1/1:0,38:38:38:465,114,0:1533:0:0	0/0:7,0:0:7:0,21,103:0:287:7	0/1:15,13:13:28:53,0,51:514:511:15	0/0:41,4:4:45:0,77,353:164:1625:41	0/1:29,37:37:66:258,0,132:1449:1135:29	0/1:14,11:11:25:39,0,64:402:553:14	0/1:20,6:6:26:1,0,105:246:776:20	1/1:0,16:16:16:192,48,0:634:0:0	1/1:0,7:7:7:58,21,0:269:0:0	1/1:0,11:11:11:141,33,0:433:0:0	0/0:23,0:0:23:0,69,261:0:902:23	1/1:0,73:73:73:830,220,0:2926:0:0	1/1:0,45:45:45:515,135,0:1787:0:0	0/0:143,0:0:143:0,430,1309:0:5640:143	1/1:5,19:19:24:133,9,0:752:188:5	0/0:28,0:0:28:0,84,261:0:1116:28	0/0:24,6:6:30:0,43,246:246:949:24	0/0:83,0:0:83:0,250,920:0:3269:83	1/1:0,23:23:23:222,69,0:925:0:0	0/1:7,9:9:16:138,0,56:356:264:7
29379967	257185	29379967_257185	G	A	405327	.	AB=0.489815;ABP=17.5188;AC=129;AF=0.560372;AN=222;AO=22204;CIGAR=1X;DP=181173;DPB=77303;DPRA=0.961474;EPP=172.38;EPPR=11.4163;GTI=101;LEN=1;MEANALT=1.00618;MQM=14.9434;MQMR=11.6724;NS=2112;NUMALT=1;ODDS=0.0362834;PAIRED=0.790713;PAIREDR=0.897672;PAO=0;PQA=0;PQR=0;PRO=0;PROBE=Intergenic|RAPIDGENOMICS_3404_14217;QA=874796;QR=1350498;RO=33852;RPL=7277;RPP=5726.3;RPPR=16371.1;RPR=14927;RUN=1;SAF=17687;SAP=16965.7;SAR=4517;SRF=25674;SRP=19638.8;SRR=8178;TYPE=snp;technology.illumina=1	GT:AD:AO:DP:PL:QA:QR:RO	0/1:15,32:32:47:222,0,28:1268:562:15	0/0:31,0:0:31:0,93,495:0:1224:31	1/1:2,20:20:22:230,50,0:774:82:2	0/1:28,52:52:80:354,0,99:2080:1127:28	1/1:0,16:16:16:228,48,0:602:0:0	0/1:28,21:21:49:35,0,146:840:1072:28	1/1:0,16:16:16:342,48,0:626:0:0	1/1:0,23:23:23:241,69,0:931:0:0	0/1:52,43:43:95:191,0,264:1741:2070:52	1/1:1,68:68:69:800,199,0:2752:41:1	0/1:14,5:5:19:10,0,59:201:556:14	1/1:0,68:68:68:856,205,0:2716:0:0	0/1:56,40:40:96:167,0,310:1579:2237:56	0/0:41,0:0:41:0,123,427:0:1615:41	1/1:0,80:80:80:894,241,0:3153:0:0	0/1:24,19:19:43:121,0,111:758:967:24	0/0:26,0:0:26:0,78,555:0:1032:26	0/1:90,68:68:158:347,0,726:2737:3565:90	1/1:0,106:106:106:1249,319,0:4248:0:0	1/1:0,60:60:60:619,181,0:2439:0:0	1/1:0,100:100:100:1020,301,0:4039:0:0	0/0:59,0:0:59:0,178,580:0:2388:59	1/1:0,36:36:36:365,108,0:1451:0:0	1/1:0,77:77:77:935,232,0:3056:0:0	1/1:0,22:22:22:245,66,0:871:0:0	1/1:0,56:56:56:1315,169,0:2187:0:0	1/1:0,64:64:64:825,193,0:2566:0:0	1/1:0,86:86:86:936,259,0:3441:0:0	0/1:70,51:51:121:169,0,333:2079:2807:70	0/0:56,9:9:65:0,106,487:347:2225:56	0/1:15,14:14:29:39,0,78:557:603:15	0/1:32,19:19:51:33,0,227:775:1285:32	1/1:0,126:126:126:1379,379,0:5075:0:0	0/0:27,0:0:27:0,81,248:0:1076:27	1/1:0,80:80:80:921,241,0:3185:0:0	0/0:28,3:3:31:0,49,312:123:1121:28	1/1:8,16:16:24:118,7,0:656:316:8	0/1:16,15:15:31:116,0,38:593:643:16	0/1:21,14:14:35:72,0,136:551:845:21	0/0:50,0:0:50:0,151,518:0:1979:50	0/1:37,25:25:62:77,0,132:1017:1489:37	0/1:58,27:27:85:90,0,260:1086:2275:58	0/0:123,0:0:123:0,370,1235:0:4940:123	1/1:7,26:26:33:131,7,0:1017:264:7	0/1:65,39:39:104:82,0,327:1572:2542:65	1/1:0,21:21:21:310,63,0:841:0:0	1/1:0,65:65:68:708,196,0:2574:0:0	1/1:0,75:75:75:823,226,0:2938:0:0	0/1:23,30:30:53:671,0,397:1162:907:23	1/1:0,65:65:65:719,196,0:2631:0:0	1/1:0,5:5:5:124,15,0:205:0:0	0/0:78,0:0:78:0,235,718:0:3134:78	0/1:35,37:37:72:179,0,182:1486:1368:35	0/1:18,29:29:47:292,0,145:1119:698:18	0/1:33,32:32:65:95,0,117:1274:1321:33	0/0:64,0:0:64:0,193,588:0:2525:64	0/1:17,27:27:44:222,0,7:1082:612:17	1/1:0,32:32:32:374,96,0:1222:0:0	0/1:17,22:22:39:173,0,140:878:679:17	0/1:16,16:16:32:79,0,52:630:652:16	1/1:5,20:20:25:173,21,0:812:182:5	0/1:76,104:104:180:401,0,244:4118:3042:76	1/1:0,51:51:51:584,154,0:2035:0:0	1/1:0,74:74:74:802,223,0:2951:0:0	0/0:39,0:0:39:0,117,456:0:1574:39	0/1:27,12:12:39:22,0,230:478:1081:27	0/1:18,27:27:45:159,0,103:1085:707:18	0/0:66,2:2:68:0,186,584:82:2642:66	0/0:27,0:0:27:0,81,256:0:1093:27	0/0:14,0:0:14:0,42,363:0:574:14	0/1:72,49:49:121:117,0,384:1984:2881:72	0/1:42,26:26:68:88,0,278:1045:1668:42	0/1:79,89:89:168:438,0,197:3566:3186:79	1/1:0,60:60:60:596,181,0:2356:0:0	./.:.:.:.:.:.:.:.	0/1:23,24:24:47:198,0,71:976:939:23	0/1:19,15:15:34:60,0,82:606:766:19	1/1:0,26:26:26:255,78,0:1044:0:0	0/0:23,0:0:23:0,69,192:0:907:23	1/1:0,48:48:48:651,144,0:1870:0:0	0/1:46,37:37:83:211,0,300:1513:1843:46	0/0:23,0:0:23:0,69,172:0:939:23	0/1:9,4:4:13:17,0,53:164:365:9	0/1:37,52:52:89:252,0,31:2020:1513:37	1/1:0,47:47:47:544,141,0:1915:0:0	1/1:0,79:79:79:791,238,0:3135:0:0	1/1:0,14:14:14:173,42,0:566:0:0	0/0:75,0:0:75:0,226,751:0:2959:75	0/0:35,0:0:35:0,105,552:0:1383:35	1/1:0,79:79:79:941,238,0:3195:0:0	1/1:0,26:26:26:382,78,0:1035:0:0	0/1:37,20:20:57:53,0,210:816:1500:37	1/1:0,49:49:49:586,148,0:1983:0:0	0/0:11,0:0:11:0,33,134:0:451:11	0/1:20,16:16:36:66,0,80:612:769:20	0/0:39,6:6:45:0,18,253:246:1525:39	0/1:29,42:42:71:305,0,118:1683:1143:29	0/1:14,12:12:26:61,0,61:475:566:14	0/1:20,16:16:36:105,0,98:652:772:20	1/1:0,19:19:19:229,57,0:775:0:0	1/1:0,10:10:10:83,30,0:402:0:0	1/1:0,16:16:16:207,48,0:582:0:0	0/0:25,0:0:25:0,75,309:0:977:25	1/1:0,77:77:77:864,232,0:3101:0:0	1/1:1,59:59:60:642,147,0:2356:41:1	0/0:168,0:0:168:0,506,1585:0:6730:168	0/1:15,20:20:35:96,0,47:812:587:15	0/0:28,0:0:28:0,84,263:0:1140:28	0/0:29,13:13:42:0,35,244:502:1155:29	0/0:100,0:0:100:0,301,1088:0:3990:100	1/1:0,12:12:12:132,36,0:478:0:0	0/1:8,12:12:20:166,0,41:457:301:8
29379967	257208	29379967_257208	C	T	495046	.	AB=0.491241;ABP=17.1226;AC=127;AF=0.558824;AN=222;AO=28041;CIGAR=1X;DP=227712;DPB=98875;DPRA=0.950535;EPP=1841.89;EPPR=3009.52;GTI=74;LEN=1;MEANALT=1.00849;MQM=15.0815;MQMR=11.6221;NS=2112;NUMALT=1;ODDS=0.01235;PAIRED=0.780999;PAIREDR=0.887642;PAO=0;PQA=0;PQR=0;PRO=0;PROBE=Intergenic|RAPIDGENOMICS_3404_14217;QA=1111404;QR=1752196;RO=43762;RPL=8811;RPP=8409.47;RPPR=17919.6;RPR=19230;RUN=1;SAF=20155;SAP=11659.8;SAR=7886;SRF=29955;SRP=12941.8;SRR=13807;TYPE=snp;technology.illumina=1	GT:AD:AO:DP:PL:QA:QR:RO	1/1:15,44:44:59:306,7,0:1729:615:15	0/0:39,1:1:40:0,111,621:37:1587:39	1/1:3,17:17:20:177,36,0:662:119:3	0/1:39,67:67:106:401,0,129:2683:1577:39	1/1:0,23:23:23:337,69,0:900:0:0	0/1:34,26:26:60:44,0,156:1005:1381:34	1/1:0,20:20:20:446,60,0:812:0:0	1/1:0,31:31:31:305,93,0:1255:0:0	0/1:63,52:52:115:290,0,302:2079:2544:63	1/1:1,79:79:81:891,233,0:3104:41:1	0/0:30,6:6:36:0,33,187:246:1218:30	1/1:0,63:63:63:761,190,0:2532:0:0	0/1:66,37:37:103:180,0,419:1496:2656:66	0/0:47,0:0:47:0,141,510:0:1907:47	1/1:1,103:103:104:1123,305,0:4175:41:1	0/1:23,30:30:53:184,0,84:1226:893:23	0/0:26,0:0:26:0,78,527:0:1044:26	0/1:102,90:90:192:507,0,770:3622:4026:102	1/1:0,109:109:109:1231,328,0:4395:0:0	1/1:0,65:65:65:670,196,0:2617:0:0	1/1:0,112:112:112:1162,337,0:4465:0:0	0/0:78,0:0:78:0,235,742:0:3177:78	1/1:0,34:34:34:333,102,0:1376:0:0	1/1:0,82:82:82:996,247,0:3280:0:0	1/1:0,43:43:43:536,129,0:1711:0:0	1/1:0,61:61:61:1340,184,0:2429:0:0	1/1:0,77:77:77:868,232,0:3086:0:0	1/1:0,131:131:131:1448,394,0:5301:0:0	0/1:82,66:66:148:208,0,339:2681:3277:82	0/0:64,15:15:79:0,50,480:602:2590:64	0/1:16,13:13:29:21,0,87:525:656:16	0/1:41,24:24:65:83,0,270:953:1648:41	1/1:0,154:154:154:1594,464,0:6172:0:0	0/0:36,0:0:36:0,108,376:0:1442:36	1/1:0,112:112:112:1285,337,0:4418:0:0	0/0:26,3:3:29:0,43,254:123:1052:26	0/1:14,21:21:35:118,0,3:857:566:14	0/1:18,16:16:34:136,0,43:652:725:18	0/1:26,19:19:45:114,0,188:767:1036:26	0/0:59,0:0:59:0,178,608:0:2359:59	0/1:38,29:29:67:112,0,119:1189:1550:38	0/1:62,34:34:96:251,0,283:1356:2518:62	0/0:132,0:0:132:0,397,1357:0:5322:132	0/1:7,26:26:33:125,0,0:1040:287:7	0/1:71,54:54:125:157,0,320:2162:2891:71	1/1:0,33:33:33:424,99,0:1311:0:0	1/1:0,113:113:113:1270,340,0:4522:0:0	1/1:0,93:93:93:996,280,0:3738:0:0	0/1:29,34:34:64:788,0,514:1355:1154:29	1/1:0,92:92:92:1079,277,0:3665:0:0	0/1:2,5:5:7:102,0,19:201:82:2	0/0:82,0:0:82:0,247,786:0:3281:82	0/1:52,45:45:97:183,0,283:1811:2077:52	0/1:25,37:37:62:337,0,208:1488:1003:25	0/1:32,51:51:83:345,0,124:2059:1267:32	0/0:108,0:0:108:0,325,982:0:4316:108	0/1:25,27:27:52:197,0,42:1090:1005:25	1/1:0,32:32:32:353,96,0:1285:0:0	0/1:22,26:26:48:215,0,179:1058:902:22	0/1:23,20:20:43:75,0,74:816:926:23	1/1:13,40:40:53:314,34,0:1584:499:13	0/1:111,112:112:223:375,0,459:4506:4421:111	1/1:1,76:76:77:868,223,0:3037:41:1	1/1:0,100:100:100:1136,301,0:4004:0:0	0/0:47,0:0:47:0,141,523:0:1866:47	0/1:30,18:18:48:67,0,234:713:1222:30	0/1:21,27:27:48:138,0,128:1085:818:21	0/0:80,3:3:83:0,223,708:123:3206:80	0/0:25,2:2:27:0,65,224:63:1025:25	0/0:18,0:0:18:0,54,507:0:694:18	0/1:90,67:67:157:214,0,523:2717:3638:90	0/1:51,27:27:78:51,0,345:1099:2064:51	0/1:101,87:87:188:319,0,327:3472:4072:101	1/1:0,65:65:65:703,196,0:2607:0:0	./.:.:.:.:.:.:.:.	0/1:29,25:25:54:184,0,116:995:1171:29	0/1:26,25:25:51:108,0,110:1017:1049:26	1/1:0,29:29:29:279,87,0:1181:0:0	0/0:31,0:0:31:0,93,292:0:1198:31	1/1:0,58:58:58:759,175,0:2340:0:0	0/1:63,66:66:129:471,0,325:2655:2530:63	0/0:35,0:0:35:0,105,283:0:1419:35	0/1:11,13:13:24:115,0,57:524:451:11	0/1:63,59:59:122:207,0,208:2343:2538:63	1/1:0,66:66:66:790,199,0:2661:0:0	1/1:0,101:101:101:1070,304,0:3970:0:0	1/1:0,18:18:18:244,54,0:734:0:0	0/0:127,1:1:128:0,376,1192:41:5009:127	0/0:43,0:0:43:0,129,607:0:1705:43	1/1:0,97:97:97:1100,292,0:3918:0:0	1/1:0,40:40:40:591,120,0:1602:0:0	0/1:48,26:26:74:50,0,272:1023:1922:48	1/1:0,74:74:74:853,223,0:2972:0:0	0/0:13,0:0:13:0,39,155:0:514:13	0/1:35,23:23:58:53,0,172:908:1372:35	0/0:38,6:6:44:0,15,246:242:1531:38	0/1:32,47:47:79:316,0,140:1910:1273:32	0/1:14,14:14:28:93,0,55:566:566:14	0/1:20,20:20:40:122,0,88:812:785:20	1/1:0,41:41:41:462,123,0:1631:0:0	1/1:0,13:13:13:190,39,0:529:0:0	1/1:0,21:21:21:272,63,0:827:0:0	0/0:40,0:0:40:0,120,487:0:1591:40	1/1:0,96:96:96:1084,289,0:3868:0:0	1/1:1,83:83:85:855,222,0:3298:41:1	0/0:205,0:0:205:0,617,1909:0:8262:205	0/1:15,30:30:45:167,0,16:1197:611:15	0/0:33,0:0:33:0,99,364:0:1333:33	0/1:26,22:22:48:79,0,149:879:1035:26	0/0:113,0:0:113:0,340,1216:0:4535:113	1/1:0,30:30:30:344,90,0:1230:0:0	0/1:11,12:12:23:193,0,128:452:451:11
29379967	257224	29379967_257224	T	G	571776	.	AB=0.492053;ABP=16.6782;AC=128;AF=0.56192;AN=222;AO=32740;CIGAR=1X;DP=261653;DPB=114883;DPRA=0.980551;EPP=2709.49;EPPR=4757.13;GTI=69;LEN=1;MEANALT=1.00924;MQM=15.2928;MQMR=11.5854;NS=2112;NUMALT=1;ODDS=0.000879139;PAIRED=0.771564;PAIREDR=0.877305;PAO=0;PQA=0;PQR=0;PRO=0;PROBE=Intergenic|RAPIDGENOMICS_3404_14217;QA=1302554;QR=2013414;RO=50271;RPL=9985;RPP=10818.8;RPPR=16860.4;RPR=22755;RUN=1;SAF=21709;SAP=7565.34;SAR=11031;SRF=31778;SRP=7626.61;SRR=18493;TYPE=snp;technology.illumina=1	GT:AD:AO:DP:PL:QA:QR:RO	0/1:20,46:46:66:314,0,8:1852:793:20	0/0:61,1:1:62:0,178,792:41:2478:61	1/1:3,22:22:25:234,51,0:894:114:3	0/1:50,86:86:136:558,0,179:3480:1980:50	1/1:0,29:29:29:422,87,0:1136:0:0	0/1:34,33:33:67:124,0,132:1286:1371:34	1/1:0,20:20:20:475,60,0:802:0:0	1/1:0,25:25:25:235,75,0:1018:0:0	0/1:72,54:54:126:275,0,374:2151:2924:72	1/1:1,86:86:87:954,253,0:3394:41:1	0/0:36,6:6:42:0,51,234:225:1445:36	1/1:0,84:84:84:962,253,0:3295:0:0	0/1:61,34:34:95:167,0,383:1373:2470:61	0/0:50,0:0:50:0,151,545:0:2023:50	1/1:0,122:122:122:1311,367,0:4931:0:0	0/1:23,43:43:66:243,0,90:1726:939:23	0/0:32,0:0:32:0,96,569:0:1267:32	0/1:89,86:86:175:507,0,649:3422:3560:89	1/1:3,131:131:134:1524,380,0:5270:123:3	1/1:0,75:75:75:801,226,0:3046:0:0	1/1:0,136:136:136:1475,409,0:5444:0:0	0/0:111,0:0:111:0,334,1020:0:4495:111	1/1:0,34:34:34:353,102,0:1372:0:0	1/1:0,94:94:94:1092,283,0:3757:0:0	1/1:0,49:49:49:596,148,0:1963:0:0	1/1:0,59:59:59:1214,178,0:2326:0:0	1/1:0,83:83:84:951,250,0:3365:0:0	1/1:0,156:156:156:1731,470,0:6318:0:0	0/1:95,81:81:176:252,0,362:3223:3832:95	0/0:65,21:21:86:0,27,445:820:2620:65	0/1:26,17:17:43:22,0,234:661:1040:26	0/1:48,26:26:74:91,0,305:1054:1943:48	1/1:3,209:209:212:2215,607,0:8345:105:3	0/0:36,0:0:36:0,108,380:0:1468:36	1/1:1,111:111:112:1179,329,0:4445:37:1	0/0:25,3:3:28:0,40,247:114:1017:25	0/1:20,35:35:55:217,0,24:1390:803:20	0/1:25,17:17:42:116,0,80:675:1007:25	0/1:33,22:22:55:150,0,228:894:1313:33	0/0:66,0:0:66:0,199,690:0:2613:66	0/1:52,41:41:93:159,0,146:1664:2081:52	0/1:69,40:40:109:249,0,297:1610:2768:69	0/0:160,0:0:160:0,482,1565:0:6396:160	1/1:5,33:33:38:216,40,0:1321:205:5	0/1:81,64:64:145:268,0,350:2568:3271:81	1/1:0,43:43:43:568,129,0:1728:0:0	1/1:2,132:132:134:1492,388,0:5353:82:2	1/1:0,99:99:99:1080,298,0:3969:0:0	0/1:40,42:42:82:919,0,717:1650:1585:40	1/1:0,103:103:103:1270,310,0:4153:0:0	0/1:4,5:5:9:97,0,30:205:164:4	0/0:90,0:0:90:0,271,859:0:3648:90	0/1:47,50:50:97:215,0,231:1974:1879:47	0/1:33,37:37:70:319,0,312:1466:1323:33	0/1:42,61:61:103:360,0,263:2460:1692:42	0/0:127,0:0:127:0,382,1150:0:5065:127	0/1:33,28:28:61:177,0,75:1103:1345:33	1/1:0,24:24:24:280,72,0:980:0:0	0/1:35,36:36:71:222,0,234:1472:1376:35	0/1:27,25:25:52:98,0,78:987:1107:27	1/1:18,42:42:60:268,19,0:1682:722:18	0/1:135,147:147:282:612,0,534:5912:5425:135	1/1:0,102:102:102:1077,307,0:4061:0:0	1/1:0,117:117:117:1325,352,0:4662:0:0	0/0:44,0:0:44:0,132,494:0:1770:44	0/1:33,24:24:57:122,0,274:947:1336:33	0/1:19,27:27:46:138,0,104:1091:743:19	0/0:88,3:3:91:0,247,805:123:3541:88	0/0:20,0:0:20:0,60,180:0:811:20	0/0:18,0:0:18:0,54,529:0:702:18	0/1:99,97:97:196:382,0,454:3919:3994:99	0/1:62,42:42:104:113,0,357:1689:2468:62	0/1:104,86:86:190:308,0,361:3439:4166:104	1/1:0,78:78:78:800,235,0:3133:0:0	./.:.:.:.:.:.:.:.	0/1:33,45:45:78:372,0,85:1802:1341:33	0/1:25,24:24:49:128,0,119:970:999:25	1/1:0,40:40:40:457,120,0:1601:0:0	0/0:33,0:0:33:0,99,315:0:1336:33	1/1:0,85:85:85:1008,256,0:3421:0:0	0/1:72,70:70:142:527,0,367:2851:2816:72	0/0:48,0:0:48:0,144,401:0:1929:48	0/1:12,20:20:32:167,0,17:765:465:12	0/1:69,76:76:145:278,0,184:2982:2808:69	1/1:0,75:75:75:859,226,0:3018:0:0	1/1:3,132:132:135:1378,384,0:5335:109:3	1/1:0,22:22:22:302,66,0:863:0:0	0/0:139,1:1:140:0,412,1267:41:5588:139	0/0:44,0:0:44:0,132,537:0:1752:44	1/1:0,115:115:115:1246,346,0:4664:0:0	1/1:0,54:54:54:696,163,0:2178:0:0	0/1:36,39:39:75:184,0,127:1578:1445:36	1/1:0,80:80:80:913,241,0:3253:0:0	0/0:16,0:0:16:0,48,179:0:625:16	0/1:42,26:26:68:58,0,197:1003:1682:42	0/0:46,10:10:56:0,19,254:388:1851:46	0/1:46,48:48:94:276,0,227:1916:1843:46	0/1:16,20:20:36:139,0,47:816:639:16	0/1:18,21:21:39:131,0,62:825:701:18	1/1:0,54:54:54:568,163,0:2182:0:0	1/1:0,20:20:20:266,60,0:761:0:0	1/1:0,36:36:36:468,108,0:1441:0:0	0/0:47,0:0:47:0,141,549:0:1869:47	1/1:0,121:121:121:1290,364,0:4854:0:0	1/1:1,89:89:90:906,237,0:3585:41:1	0/0:211,0:0:211:0,635,1974:0:8481:211	1/1:20,60:60:80:327,26,0:2434:808:20	0/0:33,0:0:33:0,99,362:0:1324:33	0/1:40,18:18:58:17,0,285:734:1595:40	0/0:127,0:0:127:0,382,1320:0:5083:127	1/1:0,43:43:43:472,129,0:1711:0:0	0/1:10,15:15:25:238,0,82:584:397:10
29379967	257364	29379967_257364	A	G	19676	.	AB=0.494633;ABP=3.56968;AC=6;AF=0.0195046;AN=224;AO=1145;CIGAR=1X;DP=274745;DPB=121003;DPRA=1.01178;EPP=134.188;EPPR=5869.88;GTI=9;LEN=1;MEANALT=1;MQM=15.2524;MQMR=12.5908;NS=2112;NUMALT=1;ODDS=0.058167;PAIRED=0.776419;PAIREDR=0.866559;PAO=0;PQA=0;PQR=0;PRO=0;PROBE=Intergenic|RAPIDGENOMICS_3404_14217;QA=45287;QR=4772986;RO=119109;RPL=799;RPP=392.186;RPPR=55640.1;RPR=346;RUN=1;SAF=426;SAP=165.821;SAR=719;SRF=42547;SRP=21096.6;SRR=76562;TYPE=snp;technology.illumina=1	GT:AD:AO:DP:PL:QA:QR:RO	0/0:53,0:0:53:0,160,596:0:2132:53	0/0:67,0:0:67:0,202,643:0:2738:67	1/1:0,10:10:10:110,30,0:406:0:0	0/0:165,0:0:165:0,497,1812:0:6599:165	0/0:32,0:0:32:0,96,423:0:1250:32	0/0:90,0:0:90:0,271,966:0:3613:90	0/0:26,0:0:26:0,78,539:0:1054:26	0/0:27,0:0:27:0,81,326:0:1072:27	0/0:105,0:0:105:0,316,1022:0:4255:105	0/0:111,0:0:111:0,334,1270:0:4492:111	0/0:40,0:0:40:0,120,491:0:1611:40	0/0:106,0:0:106:0,319,1162:0:4229:106	0/0:78,0:0:78:0,235,849:0:3140:78	0/0:35,0:0:35:0,105,342:0:1364:35	0/0:101,0:0:101:0,304,1173:0:4012:101	0/0:120,0:0:121:0,361,1277:0:4789:120	0/0:37,0:0:37:0,111,767:0:1473:37	0/0:209,0:0:209:0,629,2275:0:8430:209	0/0:165,0:0:165:0,497,1929:0:6639:165	0/0:100,0:0:100:0,301,1120:0:4010:100	0/0:159,0:0:159:0,479,1789:0:6360:159	0/0:110,0:0:110:0,331,1077:0:4406:110	0/1:40,21:21:61:74,0,274:831:1615:40	0/0:158,0:0:158:0,476,1846:0:6326:158	0/0:69,0:0:69:0,208,747:0:2798:69	0/0:83,0:0:83:0,250,2070:0:3232:83	0/0:113,0:0:113:0,340,1407:0:4507:113	0/0:131,0:0:131:0,394,1601:0:5244:131	0/0:155,0:0:155:0,467,1531:0:6246:155	0/0:129,0:0:129:0,388,1390:0:5160:129	0/0:78,0:0:78:0,235,858:0:3145:78	0/0:75,0:0:75:0,226,866:0:3050:75	0/0:197,0:0:197:0,593,2289:0:7770:197	0/0:66,0:0:66:0,199,612:0:2680:66	0/0:30,0:0:30:0,90,336:0:1214:30	0/1:34,17:17:51:46,0,176:688:1376:34	0/0:58,0:0:58:0,175,780:0:2319:58	0/0:66,0:0:66:0,199,686:0:2626:66	0/0:59,0:0:59:0,178,622:0:2382:59	0/0:96,0:0:96:0,289,1007:0:3858:96	0/0:96,0:0:96:0,289,931:0:3816:96	0/0:116,0:0:116:0,349,1276:0:4679:116	0/0:162,0:0:162:0,488,1691:0:6512:162	0/0:31,0:0:31:0,93,408:0:1254:31	0/0:84,0:0:84:0,253,897:0:3349:84	0/0:49,0:0:49:0,148,657:0:1943:49	0/0:150,0:0:150:0,452,1692:0:5987:150	0/0:101,0:0:101:0,304,1330:0:4013:101	0/0:78,1:1:79:0,230,1823:32:3109:78	0/0:101,0:0:101:0,304,1167:0:4069:101	0/0:8,0:0:8:0,24,112:0:324:8	0/0:67,0:0:67:0,202,614:0:2690:67	0/0:103,0:0:103:0,310,1091:0:4168:103	0/0:64,0:0:64:0,193,1073:0:2580:64	0/0:90,0:0:90:0,271,1082:0:3590:90	0/0:79,0:0:79:0,238,716:0:3123:79	0/0:77,0:0:77:0,232,788:0:3110:77	0/0:52,0:0:52:0,157,688:0:2105:52	0/0:60,0:0:60:0,181,758:0:2414:60	0/0:57,0:0:57:0,172,565:0:2273:57	0/0:63,0:0:63:0,190,703:0:2486:63	0/0:247,0:0:247:0,744,2530:0:9942:247	0/0:101,0:0:101:0,304,1054:0:3966:101	0/0:121,0:0:121:0,364,1397:0:4858:121	0/0:30,0:0:30:0,90,314:0:1204:30	0/0:64,0:0:64:0,193,750:0:2571:64	0/0:49,0:0:50:0,148,435:0:1982:49	0/0:83,0:0:83:0,250,830:0:3332:83	0/0:17,0:0:17:0,51,184:0:674:17	0/0:17,0:0:17:0,51,452:0:672:17	0/0:179,0:0:179:0,539,1819:0:7202:179	0/0:79,0:0:79:0,238,785:0:3100:79	0/0:126,0:0:126:0,379,1243:0:5014:126	0/1:42,57:57:99:327,0,189:2299:1683:42	0/0:6,0:0:6:0,18,64:0:246:6	0/0:52,0:0:52:0,157,590:0:2071:52	0/0:54,0:0:54:0,163,581:0:2180:54	0/0:33,0:0:33:0,99,403:0:1314:33	0/0:31,0:0:31:0,93,445:0:1233:31	0/0:75,0:0:75:0,226,865:0:3037:75	0/0:171,0:0:171:0,515,1802:0:6928:171	0/0:69,0:0:69:0,208,581:0:2730:69	0/0:42,0:0:42:0,126,507:0:1699:42	0/0:156,0:0:156:0,470,1643:0:6287:156	0/0:57,0:0:57:0,172,582:0:2268:57	0/0:165,1:1:166:0,489,1778:32:6612:165	0/0:11,0:0:11:0,33,171:0:451:11	0/0:102,0:0:102:0,307,896:0:4092:102	0/0:57,0:0:57:0,172,755:0:2233:57	0/0:135,0:0:135:0,406,1562:0:5409:135	0/0:90,0:0:90:0,271,1128:0:3625:90	0/0:112,0:0:112:0,337,1340:0:4461:112	0/0:41,0:0:41:0,123,505:0:1673:41	0/0:36,0:0:36:0,108,388:0:1437:36	0/0:73,0:0:73:0,220,720:0:2920:73	0/0:43,0:0:43:0,129,484:0:1689:43	0/0:119,0:0:119:0,358,1348:0:4815:119	0/0:23,0:0:23:0,69,334:0:916:23	0/0:57,0:0:57:0,172,698:0:2258:57	0/0:51,0:0:51:0,154,538:0:2034:51	0/0:37,0:0:37:0,111,452:0:1509:37	0/0:21,0:0:21:0,63,307:0:824:21	0/0:39,0:0:39:0,117,379:0:1595:39	0/0:113,0:0:113:0,340,1220:0:4516:113	0/0:83,0:0:83:0,250,953:0:3304:83	0/0:174,0:0:174:0,524,1617:0:6989:174	0/1:33,41:41:74:229,0,111:1591:1337:33	0/0:50,0:0:50:0,151,545:0:1956:50	0/0:75,0:0:75:0,226,877:0:2970:75	0/0:62,0:0:62:0,187,620:0:2492:62	0/0:30,0:0:30:0,90,322:0:1194:30	0/0:41,0:0:41:0,123,793:0:1633:41
29379967	451833	29379967_451833	T	A	40159.8	.	AB=0.448853;ABP=244.686;AC=36;AF=0.170285;AN=220;AO=7267;CIGAR=1X;DP=170302;DPB=52590;DPRA=0.785669;EPP=1869.1;EPPR=2594.54;GTI=201;LEN=1;MEANALT=1.01954;MQM=12.1307;MQMR=10.6092;NS=2112;NUMALT=1;ODDS=0.00959287;PAIRED=0.863493;PAIREDR=0.876348;PAO=0;PQA=0;PQR=0;PRO=0;PROBE=Intergenic|RAPIDGENOMICS_3404_14219;QA=274979;QR=1738012;RO=44140;RPL=4126;RPP=292.926;RPPR=4958.01;RPR=3141;RUN=1;SAF=3006;SAP=473.648;SAR=4261;SRF=19777;SRP=1037.65;SRR=24363;TYPE=snp;technology.illumina=1	GT:AD:AO:DP:PL:QA:QR:RO	0/0:14,0:0:14:0,42,164:0:553:14	0/0:26,0:0:26:0,78,318:0:1015:26	0/0:16,0:0:16:0,48,151:0:637:16	0/0:61,0:0:61:0,184,505:0:2370:61	0/0:23,0:0:23:0,69,325:0:899:23	0/0:59,0:0:59:0,178,547:0:2345:59	0/0:10,0:0:10:0,30,261:0:371:10	0/0:9,0:0:9:0,27,138:0:365:9	0/0:48,12:12:60:0,65,270:464:1925:48	0/0:47,1:1:48:0,129,367:41:1861:47	0/0:4,0:0:4:0,12,27:0:141:4	0/0:29,0:0:29:0,87,269:0:1168:29	0/1:4,12:12:16:50,0,63:448:164:4	0/1:12,16:16:28:49,0,67:564:447:12	0/0:62,0:0:62:0,187,528:0:2472:62	0/0:91,0:0:92:0,274,760:0:3533:91	1/1:0,21:21:21:449,63,0:800:0:0	1/1:12,18:18:30:70,5,0:695:488:12	0/0:62,0:0:62:0,187,564:0:2426:62	0/0:30,0:0:30:0,90,289:0:1141:30	0/0:46,0:0:46:0,138,516:0:1799:46	1/1:0,40:40:40:367,120,0:1546:0:0	0/0:28,0:0:28:0,84,281:0:1122:28	0/0:73,0:0:73:0,220,662:0:2928:73	0/0:24,0:0:24:0,72,344:0:964:24	0/0:58,0:0:58:0,175,1173:0:2200:58	0/0:113,0:0:113:0,340,916:0:4438:113	0/0:80,0:0:80:0,241,658:0:3152:80	0/0:111,0:0:111:0,334,1032:0:4471:111	0/0:38,10:10:48:0,26,173:396:1466:38	0/1:6,9:9:15:69,0,62:347:242:6	0/0:41,0:0:41:0,123,343:0:1600:41	0/0:93,0:0:93:0,280,727:0:3652:93	1/1:0,9:9:9:136,27,0:358:0:0	0/0:35,0:0:35:0,105,279:0:1379:35	0/0:7,0:0:7:0,21,173:0:279:7	0/1:9,8:8:17:7,0,17:319:361:9	0/0:36,0:0:36:0,108,533:0:1419:36	0/0:34,0:0:34:0,102,338:0:1361:34	0/1:18,22:22:40:44,0,60:836:730:18	0/0:42,0:0:42:0,126,350:0:1658:42	0/1:46,25:25:71:35,0,155:980:1796:46	0/0:115,0:0:115:0,346,1012:0:4530:115	0/0:8,0:0:8:0,24,153:0:314:8	0/0:38,9:9:47:0,59,423:333:1481:38	0/0:4,0:0:4:0,12,28:0:160:4	0/0:47,0:0:47:0,141,397:0:1860:47	0/0:86,0:0:86:0,259,763:0:3396:86	0/0:43,0:0:43:0,129,1066:0:1660:43	0/0:61,0:0:61:0,184,581:0:2425:61	./.:.:.:.:.:.:.:.	0/0:52,0:0:52:0,157,453:0:2070:52	0/1:45,12:12:57:23,0,191:478:1802:45	0/0:62,0:0:62:0,187,747:0:2446:62	0/0:84,0:0:84:0,253,666:0:3366:84	0/1:30,36:36:66:167,0,138:1417:1218:30	1/1:4,30:30:34:272,49,0:1184:160:4	0/0:54,0:0:54:0,163,523:0:2153:54	0/0:32,0:0:32:0,96,324:0:1299:32	1/1:1,5:5:6:24,10,0:188:41:1	0/0:12,6:6:18:0,10,50:243:479:12	0/0:83,0:0:83:0,250,723:0:3281:83	0/0:71,0:0:71:0,214,671:0:2799:71	0/0:45,0:0:45:0,135,372:0:1717:45	0/0:23,0:0:23:0,69,228:0:916:23	0/0:50,0:0:50:0,151,394:0:1961:50	0/1:5,8:8:13:67,0,26:325:191:5	0/1:13,12:12:25:18,0,78:483:511:13	./.:.:.:.:.:.:.:.	0/0:17,0:0:17:0,51,283:0:667:17	0/0:64,0:0:64:0,193,520:0:2555:64	0/0:63,0:0:63:0,190,587:0:2500:63	0/1:55,36:36:91:80,0,241:1402:2192:55	0/0:49,0:0:49:0,148,453:0:1906:49	0/0:4,0:0:4:0,12,78:0:156:4	0/0:21,0:0:21:0,63,237:0:835:21	1/1:4,17:17:21:182,10,0:663:164:4	0/0:12,0:0:12:0,36,138:0:479:12	0/1:11,12:12:23:97,0,64:466:447:11	0/0:76,0:0:76:0,229,670:0:3008:76	0/1:40,49:49:89:144,0,37:1924:1600:40	0/0:27,0:0:27:0,81,219:0:1045:27	0/0:32,0:0:32:0,96,266:0:1277:32	0/1:8,17:17:25:114,0,15:630:320:8	0/0:24,0:0:24:0,72,250:0:959:24	0/0:69,0:0:69:0,208,677:0:2732:69	0/0:8,0:0:8:0,24,75:0:311:8	1/1:1,40:40:41:345,91,0:1583:37:1	1/1:0,15:15:15:231,45,0:568:0:0	0/0:92,0:0:92:0,277,874:0:3630:92	0/0:19,0:0:19:0,57,172:0:771:19	0/1:26,21:21:47:15,0,141:833:1004:26	0/0:28,0:0:28:0,84,266:0:1031:28	0/0:8,0:0:8:0,24,87:0:328:8	0/0:63,0:0:63:0,190,622:0:2512:63	0/0:36,0:0:36:0,108,289:0:1427:36	0/0:59,0:0:59:0,178,596:0:2378:59	0/0:20,0:0:20:0,60,258:0:766:20	0/0:15,0:0:15:0,45,151:0:572:15	0/0:31,0:0:31:0,93,256:0:1232:31	0/0:27,0:0:27:0,81,216:0:1057:27	0/0:26,0:0:26:0,78,249:0:1040:26	0/0:1,0:0:1:0,3,13:0:41:1	0/0:29,0:0:29:0,87,286:0:1118:29	0/0:50,0:0:50:0,151,382:0:2011:50	1/1:0,45:45:45:415,135,0:1761:0:0	0/0:39,0:0:39:0,117,412:0:1519:39	0/0:22,0:0:22:0,66,209:0:867:22	0/1:6,8:8:14:32,0,16:311:246:6	0/0:46,0:0:46:0,138,493:0:1797:46	0/0:9,0:0:9:0,27,105:0:347:9	0/0:54,0:0:54:0,163,1049:0:1994:54
29379967	451836	29379967_451836	C	A	38997.9	.	AB=0.444194;ABP=278.82;AC=36;AF=0.166253;AN=220;AO=7024;CIGAR=1X;DP=169583;DPB=52025;DPRA=0.777865;EPP=1724.85;EPPR=2229.27;GTI=183;LEN=1;MEANALT=1.01463;MQM=12.1603;MQMR=10.6204;NS=2112;NUMALT=1;ODDS=0.0242766;PAIRED=0.862614;PAIREDR=0.875544;PAO=0;PQA=0;PQR=0;PRO=0;PROBE=Intergenic|RAPIDGENOMICS_3404_14219;QA=265750;QR=1756115;RO=43903;RPL=3980;RPP=273.856;RPPR=6886.41;RPR=3044;RUN=1;SAF=2750;SAP=721.036;SAR=4274;SRF=19505;SRP=1187.17;SRR=24398;TYPE=snp;technology.illumina=1	GT:AD:AO:DP:PL:QA:QR:RO	0/0:14,0:0:14:0,42,164:0:566:14	0/0:29,0:0:29:0,87,352:0:1136:29	0/0:12,0:0:12:0,36,110:0:492:12	0/0:60,0:0:60:0,181,511:0:2406:60	0/0:23,0:0:23:0,69,302:0:872:23	0/0:57,0:0:57:0,172,507:0:2272:57	0/0:6,0:0:6:0,18,125:0:234:6	0/0:9,0:0:9:0,27,134:0:351:9	0/0:48,12:12:60:0,65,270:464:1928:48	0/0:47,1:1:48:0,129,371:41:1891:47	0/0:4,0:0:4:0,12,27:0:160:4	0/0:29,0:0:29:0,87,259:0:1170:29	0/1:4,12:12:16:50,0,59:448:155:4	0/1:12,16:16:28:49,0,64:564:456:12	0/0:63,0:0:63:0,190,537:0:2518:63	0/0:94,0:0:94:0,283,795:0:3723:94	1/1:1,20:20:21:434,55,0:768:32:1	1/1:12,18:18:30:70,5,0:695:488:12	0/0:62,0:0:62:0,187,564:0:2509:62	0/0:31,0:0:31:0,93,271:0:1187:31	0/0:45,0:0:45:0,135,497:0:1784:45	1/1:1,32:32:33:267,75,0:1237:27:1	0/0:28,0:0:28:0,84,278:0:1126:28	0/0:71,0:0:71:0,214,619:0:2881:71	0/0:24,0:0:24:0,72,337:0:952:24	0/0:60,0:0:60:0,181,1207:0:2359:60	0/0:110,0:0:110:0,331,899:0:4402:110	0/0:80,0:0:80:0,241,669:0:3205:80	0/0:110,0:0:110:0,331,1015:0:4433:110	0/0:40,10:10:50:0,32,184:396:1594:40	0/1:6,5:5:11:31,0,74:201:242:6	0/0:40,0:0:40:0,120,337:0:1591:40	0/0:92,0:0:92:0,277,717:0:3657:92	1/1:0,9:9:9:136,27,0:358:0:0	0/0:35,0:0:35:0,105,274:0:1387:35	0/0:7,0:0:7:0,21,173:0:287:7	0/1:9,8:8:17:7,0,17:319:369:9	0/0:36,0:0:36:0,108,538:0:1464:36	0/0:34,0:0:34:0,102,311:0:1355:34	0/1:18,22:22:40:44,0,60:836:725:18	0/0:42,0:0:42:0,126,355:0:1686:42	0/1:46,25:25:71:35,0,155:980:1834:46	0/0:115,0:0:115:0,346,1041:0:4587:115	0/0:8,0:0:8:0,24,153:0:312:8	0/0:37,9:9:46:0,56,419:333:1494:37	0/0:4,0:0:4:0,12,28:0:164:4	0/0:47,0:0:47:0,141,393:0:1871:47	0/0:83,0:0:83:0,250,741:0:3308:83	0/0:43,0:0:43:0,129,1063:0:1670:43	0/0:61,0:0:61:0,184,599:0:2458:61	./.:.:.:.:.:.:.:.	0/0:52,0:0:52:0,157,452:0:2075:52	0/1:46,12:12:58:20,0,196:478:1849:46	0/0:64,0:0:64:0,193,788:0:2536:64	0/0:86,0:0:86:0,259,703:0:3488:86	0/1:31,36:36:67:164,0,143:1417:1267:31	1/1:4,29:29:33:272,46,0:1139:160:4	0/0:49,0:0:49:0,148,473:0:1983:49	0/0:32,0:0:32:0,96,325:0:1308:32	1/1:1,5:5:6:24,10,0:188:41:1	0/0:12,6:6:18:0,10,50:243:488:12	0/0:83,0:0:83:0,250,702:0:3314:83	0/0:72,0:0:72:0,217,675:0:2890:72	0/0:46,0:0:46:0,138,380:0:1837:46	0/0:23,0:0:23:0,69,228:0:916:23	0/0:50,0:0:50:0,151,402:0:1976:50	0/1:7,8:8:15:61,0,42:325:287:7	0/1:13,11:11:24:14,0,74:444:497:13	./.:.:.:.:.:.:.:.	0/0:16,0:0:16:0,48,262:0:612:16	0/0:58,0:0:58:0,175,462:0:2324:58	0/0:61,0:0:61:0,184,568:0:2402:61	0/1:56,36:36:92:77,0,282:1402:2245:56	0/0:51,0:0:51:0,154,476:0:2028:51	0/0:3,0:0:3:0,9,46:0:119:3	0/0:19,0:0:19:0,57,221:0:762:19	1/1:4,17:17:21:183,11,0:663:160:4	0/0:12,0:0:12:0,36,139:0:478:12	0/1:11,11:11:22:93,0,66:427:443:11	0/0:72,0:0:72:0,217,644:0:2885:72	0/1:40,52:52:92:161,0,28:2004:1591:40	0/0:27,0:0:27:0,81,219:0:1075:27	0/0:30,0:0:30:0,90,253:0:1208:30	0/1:9,15:15:24:103,0,25:552:346:9	0/0:24,0:0:24:0,72,252:0:957:24	0/0:70,0:0:70:0,211,695:0:2781:70	0/0:8,0:0:8:0,24,79:0:328:8	1/1:1,40:40:41:343,89,0:1583:41:1	1/1:0,15:15:15:231,45,0:568:0:0	0/0:94,0:0:94:0,283,886:0:3710:94	0/0:18,0:0:18:0,54,165:0:729:18	0/1:24,21:21:45:21,0,109:833:963:24	0/0:28,0:0:28:0,84,266:0:1073:28	0/0:9,0:0:9:0,27,116:0:361:9	0/0:64,0:0:64:0,193,654:0:2576:64	0/0:36,0:0:36:0,108,296:0:1451:36	0/0:60,0:0:60:0,181,604:0:2404:60	0/0:21,0:0:21:0,63,289:0:844:21	0/0:15,0:0:15:0,45,151:0:593:15	0/0:31,0:0:31:0,93,256:0:1267:31	0/0:27,0:0:27:0,81,216:0:1091:27	0/0:27,0:0:27:0,81,258:0:1077:27	0/0:1,0:0:1:0,3,13:0:41:1	0/0:26,0:0:26:0,78,263:0:1023:26	0/0:49,0:0:49:0,148,375:0:1979:49	1/1:0,45:45:45:415,135,0:1761:0:0	0/0:37,0:0:37:0,111,362:0:1429:37	0/0:22,0:0:22:0,66,218:0:880:22	0/1:5,8:8:13:35,0,11:311:205:5	0/0:47,0:0:47:0,141,502:0:1883:47	0/0:9,0:0:9:0,27,105:0:352:9	0/0:53,0:0:53:0,160,1101:0:2104:53
29379968	1886222	29379968_1886222	A	G	90748.3	.	AB=0.481282;ABP=30.7302;AC=53;AF=0.219505;AN=224;AO=7113;CIGAR=1X;DP=141826;DPB=62529;DPRA=1.00645;EPP=263.089;EPPR=2009.7;GTI=59;LEN=1;MEANALT=1.00926;MQM=13.4275;MQMR=11.4819;NS=2112;NUMALT=1;ODDS=0.0264758;PAIRED=0.843807;PAIREDR=0.882128;PAO=0;PQA=0;PQR=0;PRO=0;PROBE=SNP|RAPIDGENOMICS_3404_15092;QA=281507;QR=2132676;RO=53906;RPL=2786;RPP=727.958;RPPR=2735.45;RPR=4327;RUN=1;SAF=3971;SAP=212.813;SAR=3142;SRF=28799;SRP=552.097;SRR=25107;TYPE=snp;technology.illumina=1	GT:AD:AO:DP:PL:QA:QR:RO	0/0:68,0:0:68:0,205,622:0:2701:68	0/0:31,0:0:31:0,93,295:0:1245:31	0/0:2,0:0:2:0,6,22:0:78:2	0/0:77,0:0:77:0,232,956:0:3103:77	0/0:13,0:0:13:0,39,149:0:512:13	0/1:25,29:29:54:128,0,144:1156:1012:25	0/0:10,0:0:10:0,30,143:0:384:10	0/0:9,0:0:9:0,27,88:0:346:9	0/1:18,20:20:38:88,0,96:798:708:18	0/0:51,0:0:51:0,154,523:0:1993:51	0/0:12,5:5:17:0,11,78:205:488:12	0/0:50,0:0:52:0,151,520:0:1983:50	0/1:23,30:30:53:98,0,28:1190:901:23	0/0:14,0:0:14:0,42,150:0:558:14	0/1:23,25:25:48:84,0,57:1016:930:23	0/0:62,0:0:62:0,187,652:0:2400:62	0/0:14,1:1:15:0,17,285:28:542:14	0/0:75,0:0:75:0,226,711:0:2941:75	0/0:67,0:0:67:0,202,601:0:2685:67	0/0:32,0:0:32:0,96,289:0:1219:32	0/0:60,0:0:60:0,181,554:0:2365:60	0/0:55,0:0:55:0,166,710:0:2176:55	0/0:23,0:0:23:0,69,187:0:921:23	0/0:96,0:0:96:0,289,934:0:3811:96	0/0:29,0:0:29:0,87,399:0:1154:29	0/1:30,14:14:44:18,0,334:541:1154:30	0/1:19,36:36:55:244,0,2:1424:765:19	0/0:41,0:0:41:0,123,390:0:1638:41	0/0:101,1:1:102:0,298,968:37:3996:101	0/0:34,16:16:50:0,7,136:626:1360:34	0/1:27,14:14:42:11,0,175:557:1095:27	0/1:20,20:20:40:41,0,51:806:812:20	0/0:46,0:0:46:0,138,672:0:1826:46	0/0:11,0:0:11:0,33,106:0:407:11	0/1:17,27:27:44:148,0,48:1081:636:17	0/0:9,2:2:11:0,18,85:68:352:9	0/0:27,5:5:32:0,51,207:205:1055:27	0/1:20,20:20:40:82,0,72:779:789:20	0/0:17,0:0:17:0,51,213:0:685:17	0/0:76,0:0:76:0,229,834:0:3025:76	0/0:32,0:0:32:0,96,316:0:1295:32	1/1:0,47:47:47:474,141,0:1834:0:0	0/1:30,28:28:58:83,0,140:1089:1200:30	0/0:17,0:0:17:0,51,160:0:656:17	1/1:0,29:29:29:294,87,0:1169:0:0	0/1:9,9:9:18:19,0,22:356:361:9	0/0:68,0:0:68:0,205,693:0:2692:68	0/1:46,31:31:77:129,0,258:1255:1835:46	0/1:8,16:16:24:308,0,153:630:301:8	0/0:33,0:0:33:0,99,329:0:1310:33	0/0:4,0:0:4:0,12,50:0:145:4	0/0:38,0:0:38:0,114,434:0:1510:38	0/0:77,0:0:77:0,232,857:0:3011:77	0/1:18,12:12:30:95,0,97:484:685:18	0/1:36,55:55:91:250,0,99:2234:1446:36	1/1:5,41:41:46:393,93,0:1617:187:5	0/1:13,19:19:32:98,0,16:766:516:13	0/0:20,0:0:20:0,60,161:0:765:20	0/0:31,0:0:31:0,93,352:0:1223:31	0/0:16,0:0:16:0,48,142:0:618:16	0/0:36,0:0:36:0,108,414:0:1407:36	0/1:89,33:33:122:38,0,578:1337:3545:89	0/0:67,0:0:67:0,202,695:0:2680:67	0/0:43,1:1:44:0,119,384:37:1705:43	0/0:28,1:1:29:0,61,261:27:1135:28	0/1:10,13:13:23:96,0,64:496:384:10	0/0:54,0:0:54:0,163,529:0:2141:54	0/0:38,0:0:38:0,114,375:0:1530:38	0/0:5,0:0:5:0,15,40:0:201:5	1/1:0,4:4:4:61,12,0:160:0:0	0/1:33,53:53:87:242,0,28:2093:1331:33	0/0:44,0:0:44:0,132,441:0:1741:44	0/0:58,15:15:73:0,72,430:587:2308:58	0/1:25,15:15:40:45,0,133:593:991:25	0/0:2,0:0:2:0,6,15:0:82:2	1/1:0,19:19:19:180,57,0:751:0:0	0/0:22,0:0:22:0,66,234:0:865:22	0/0:17,0:0:17:0,51,183:0:679:17	0/0:14,0:0:14:0,42,197:0:525:14	0/0:36,0:0:36:0,108,345:0:1437:36	0/1:34,54:54:88:434,0,78:2148:1345:34	0/0:50,0:0:50:0,151,501:0:1950:50	0/0:31,0:0:31:0,93,291:0:1194:31	0/0:32,0:0:32:0,96,372:0:1247:32	0/0:36,0:0:36:0,108,339:0:1452:36	0/0:70,0:0:70:0,211,701:0:2796:70	0/0:5,0:0:5:0,15,97:0:183:5	0/0:68,0:0:68:0,205,701:0:2737:68	0/0:13,0:0:13:0,39,122:0:516:13	0/1:22,41:41:63:205,0,62:1615:850:22	0/0:33,0:0:33:0,99,334:0:1292:33	1/1:10,21:21:31:85,14,0:848:387:10	0/1:28,20:20:48:79,0,81:784:1113:28	0/0:7,0:0:7:0,21,63:0:274:7	0/0:18,0:0:18:0,54,147:0:734:18	0/1:20,25:25:45:114,0,21:994:812:20	0/0:58,0:0:58:0,175,514:0:2271:58	0/0:20,0:0:20:0,60,188:0:793:20	1/1:3,10:10:13:63,11,0:410:119:3	0/0:9,3:3:12:0,4,43:123:344:9	0/0:12,0:0:12:0,36,114:0:456:12	0/1:8,14:14:22:44,0,21:546:295:8	0/1:5,8:8:13:69,0,62:315:169:5	0/1:45,24:24:69:27,0,249:976:1813:45	1/1:0,60:60:60:584,181,0:2393:0:0	1/1:0,68:68:68:630,205,0:2713:0:0	1/1:3,16:16:19:78,6,0:611:119:3	1/1:3,9:9:12:177,13,0:351:123:3	0/1:9,7:7:16:30,0,46:283:357:9	1/1:5,32:32:37:312,65,0:1282:186:5	0/0:2,0:0:2:0,6,21:0:82:2	0/0:14,0:0:14:0,42,336:0:542:14
29379968	1886242	29379968_1886242	T	C	22560.2	.	AB=0.503134;ABP=3.25527;AC=19;AF=0.05387;AN=224;AO=1982;CIGAR=1X;DP=147383;DPB=64487;DPRA=1.03272;EPP=91.3767;EPPR=1464.49;GTI=75;LEN=1;MEANALT=1.01081;MQM=13.0434;MQMR=11.5044;NS=2112;NUMALT=1;ODDS=0.0106622;PAIRED=0.848133;PAIREDR=0.882564;PAO=0;PQA=0;PQR=0;PRO=0;PROBE=SNP|RAPIDGENOMICS_3404_15092;QA=78093;QR=2341607;RO=58934;RPL=892;RPP=45.9621;RPPR=188.549;RPR=1090;RUN=1;SAF=919;SAP=25.7286;SAR=1063;SRF=28959;SRP=41.0446;SRR=29975;TYPE=snp;technology.illumina=1	GT:AD:AO:DP:PL:QA:QR:RO	0/0:63,0:0:63:0,190,584:0:2477:63	0/0:24,0:0:24:0,72,221:0:943:24	0/0:3,0:0:3:0,9,29:0:123:3	0/0:78,0:0:78:0,235,964:0:3124:78	0/0:9,0:0:9:0,27,116:0:360:9	0/0:54,0:0:54:0,163,574:0:2147:54	0/0:14,0:0:14:0,42,214:0:561:14	0/0:12,0:0:12:0,36,114:0:492:12	0/0:38,0:0:38:0,114,409:0:1533:38	0/0:61,0:0:61:0,184,607:0:2328:61	0/0:19,0:0:19:0,57,175:0:763:19	0/0:42,0:0:42:0,126,462:0:1673:42	0/1:36,25:25:61:20,0,118:964:1447:36	0/0:14,0:0:14:0,42,128:0:557:14	0/0:52,0:0:52:0,157,461:0:2070:52	0/0:71,0:0:71:0,214,798:0:2838:71	0/0:19,0:0:19:0,57,441:0:753:19	0/0:84,0:0:84:0,253,794:0:3347:84	0/0:74,0:0:74:0,223,657:0:2946:74	0/0:33,0:0:33:0,99,295:0:1307:33	0/0:62,0:0:62:0,187,575:0:2494:62	0/1:35,18:18:53:2,0,361:703:1384:35	0/0:23,0:0:23:0,69,180:0:935:23	0/0:95,0:0:95:0,286,928:0:3761:95	0/0:35,0:0:35:0,105,464:0:1372:35	0/0:40,0:0:40:0,120,593:0:1577:40	0/0:55,0:0:55:0,166,566:0:2201:55	0/0:53,0:0:53:0,160,487:0:2122:53	0/0:101,0:0:101:0,304,981:0:4028:101	1/1:16,35:35:51:145,9,0:1399:648:16	0/0:47,0:0:47:0,141,498:0:1875:47	0/0:43,0:0:43:0,129,376:0:1732:43	0/1:23,19:19:42:93,0,265:762:886:23	0/0:11,0:0:11:0,33,103:0:423:11	0/0:43,0:0:43:0,129,448:0:1735:43	0/0:13,0:0:13:0,39,178:0:511:13	0/0:35,0:0:35:0,105,322:0:1395:35	0/0:42,0:0:42:0,126,433:0:1677:42	0/0:19,0:0:19:0,57,230:0:775:19	1/1:0,69:69:69:740,208,0:2793:0:0	0/1:13,25:25:38:123,0,16:1003:511:13	0/0:52,0:0:52:0,157,524:0:2047:52	0/0:67,0:0:67:0,202,621:0:2697:67	0/0:17,0:0:17:0,51,170:0:679:17	0/0:35,0:0:35:0,105,383:0:1350:35	0/0:17,0:0:17:0,51,141:0:689:17	0/0:64,0:0:64:0,193,658:0:2530:64	0/0:87,0:0:87:0,262,927:0:3444:87	0/0:24,0:0:24:0,72,581:0:913:24	0/0:46,0:0:46:0,138,445:0:1830:46	0/0:4,0:0:4:0,12,50:0:145:4	0/0:39,0:0:39:0,117,462:0:1574:39	0/1:48,29:29:77:43,0,352:1112:1920:48	0/0:31,0:0:31:0,93,355:0:1167:31	0/0:114,0:0:114:0,343,1164:0:4510:114	0/0:57,0:0:57:0,172,567:0:2251:57	0/0:36,0:0:36:0,108,341:0:1450:36	0/0:21,0:0:21:0,63,171:0:811:21	0/0:35,0:0:35:0,105,376:0:1360:35	0/1:8,7:7:15:12,0,55:287:328:8	0/0:38,0:0:38:0,114,436:0:1497:38	0/0:127,0:0:127:0,382,1418:0:5118:127	0/0:84,0:0:84:0,253,921:0:3351:84	0/0:44,0:0:44:0,132,408:0:1767:44	0/0:23,0:0:23:0,69,235:0:912:23	0/0:23,0:0:23:0,69,308:0:913:23	0/0:52,0:0:52:0,157,521:0:2107:52	0/0:42,0:0:42:0,126,404:0:1691:42	0/0:6,0:0:6:0,18,47:0:246:6	0/0:4,0:0:4:0,12,84:0:155:4	0/0:76,0:0:76:0,229,698:0:3001:76	0/0:51,0:0:51:0,154,496:0:2009:51	0/0:75,0:0:75:0,226,775:0:2968:75	0/0:43,0:0:43:0,129,442:0:1723:43	0/0:4,0:0:4:0,12,30:0:164:4	0/0:20,0:0:20:0,60,198:0:812:20	0/1:18,4:4:22:1,0,82:164:717:18	0/0:16,0:0:16:0,48,176:0:644:16	0/0:17,0:0:17:0,51,251:0:655:17	0/0:37,0:0:37:0,111,353:0:1499:37	0/0:84,0:0:84:0,253,1002:0:3339:84	0/0:51,0:0:51:0,154,529:0:2054:51	0/0:28,0:0:28:0,84,302:0:1074:28	1/1:9,29:29:38:207,9,0:1141:360:9	0/0:41,0:0:41:0,123,394:0:1575:41	0/0:75,0:0:75:0,226,757:0:2944:75	0/0:7,0:0:7:0,21,102:0:241:7	0/1:53,35:35:88:60,0,288:1423:2083:53	0/0:12,0:0:12:0,36,139:0:484:12	0/0:57,0:0:57:0,172,589:0:2222:57	0/0:41,0:0:41:0,123,399:0:1630:41	0/0:32,0:0:32:0,96,250:0:1256:32	0/0:47,0:0:47:0,141,448:0:1838:47	0/0:13,0:0:13:0,39,109:0:476:13	0/0:24,0:0:24:0,72,202:0:963:24	0/0:43,0:0:43:0,129,371:0:1718:43	0/0:60,0:0:60:0,181,521:0:2366:60	0/0:20,0:0:20:0,60,189:0:803:20	0/0:22,0:0:22:0,66,198:0:865:22	0/0:15,0:0:15:0,45,131:0:611:15	1/1:0,10:10:10:97,30,0:368:0:0	0/0:34,0:0:34:0,102,329:0:1343:34	0/0:13,0:0:13:0,39,203:0:505:13	1/1:19,45:45:64:261,2,0:1806:770:19	0/0:69,0:0:69:0,208,619:0:2749:69	0/0:75,0:0:75:0,226,677:0:2984:75	0/1:13,6:6:19:13,0,49:214:487:13	0/0:13,0:0:13:0,39,238:0:529:13	0/0:16,0:0:16:0,48,156:0:619:16	0/0:34,0:0:34:0,102,381:0:1372:34	0/0:8,0:0:8:0,24,73:0:324:8	0/0:12,0:0:12:0,36,282:0:488:12
29379968	4375920	29379968_4375920	T	G	256269	.	AB=0.466175;ABP=109.367;AC=100;AF=0.514241;AN=224;AO=14422;CIGAR=1X;DP=137832;DPB=61579;DPRA=0.893665;EPP=1092.53;EPPR=610.003;GTI=112;LEN=1;MEANALT=1.00992;MQM=14.4182;MQMR=11.7097;NS=2112;NUMALT=1;ODDS=0.00191972;PAIRED=0.789142;PAIREDR=0.897018;PAO=0;PQA=0;PQR=0;PRO=0;PROBE=SNP|RAPIDGENOMICS_3404_22677||SNP|RAPIDGENOMICS_3404_22678;QA=563560;QR=1357398;RO=34579;RPL=10101;RPP=5033.2;RPPR=17623.7;RPR=4321;RUN=1;SAF=4285;SAP=5159.3;SAR=10137;SRF=9946;SRP=13548.9;SRR=24633;TYPE=snp;technology.illumina=1	GT:AD:AO:DP:PL:QA:QR:RO	1/1:0,44:44:44:509,132,0:1731:0:0	0/0:38,0:0:38:0,114,433:0:1493:38	0/0:16,0:0:16:0,48,212:0:576:16	0/1:50,20:20:70:64,0,275:788:1966:50	0/1:6,7:7:13:62,0,54:274:232:6	0/0:27,4:4:31:0,42,266:152:1030:27	0/0:11,0:0:11:0,33,331:0:416:11	0/0:9,0:0:9:0,27,126:0:356:9	0/1:27,12:12:39:28,0,172:485:1089:27	0/1:30,34:34:64:286,0,78:1361:1168:30	0/0:7,2:2:9:0,8,74:82:274:7	0/1:37,20:20:57:61,0,178:812:1463:37	0/1:15,10:10:25:16,0,86:392:597:15	1/1:7,20:20:28:186,28,0:768:260:7	0/1:24,15:15:39:71,0,101:608:980:24	1/1:0,105:105:105:1105,316,0:4176:0:0	0/1:10,6:6:16:89,0,257:205:370:10	0/1:59,53:53:112:223,0,258:2089:2358:59	0/1:57,31:31:88:9,0,328:1236:2262:57	0/1:20,13:13:33:68,0,85:492:766:20	0/0:42,15:15:57:0,29,296:601:1656:42	0/0:65,0:0:65:0,196,640:0:2566:65	1/1:6,19:19:25:152,5,0:774:223:6	1/1:0,70:70:70:675,211,0:2799:0:0	1/1:0,15:15:15:132,45,0:585:0:0	0/1:20,25:25:45:474,0,381:940:767:20	1/1:20,36:36:56:153,2,0:1462:758:20	1/1:0,61:61:61:630,184,0:2460:0:0	0/0:52,21:21:73:0,5,323:847:2056:52	0/0:50,15:15:65:0,21,329:605:1938:50	0/1:9,6:6:15:43,0,64:244:361:9	0/1:21,12:12:33:41,0,134:464:857:21	0/1:40,43:43:83:165,0,128:1717:1524:40	1/1:5,15:15:20:134,18,0:595:205:5	0/0:38,0:0:38:0,114,365:0:1492:38	0/0:21,5:5:26:0,39,134:202:821:21	0/1:21,12:12:33:43,0,170:486:812:21	0/1:37,26:26:63:70,0,192:1045:1457:37	0/0:35,6:6:41:0,63,308:244:1377:35	0/0:73,0:0:73:0,220,695:0:2818:73	0/0:40,0:0:40:0,120,373:0:1605:40	0/1:18,26:26:44:104,0,57:1042:729:18	0/1:46,37:37:83:90,0,222:1491:1778:46	0/0:32,0:0:32:0,96,360:0:1292:32	1/1:0,70:70:70:811,211,0:2762:0:0	0/0:17,0:0:17:0,51,249:0:688:17	0/1:32,22:22:54:53,0,120:859:1287:32	0/1:36,30:30:66:147,0,175:1219:1443:36	1/1:0,49:49:49:1027,148,0:1890:0:0	0/1:20,18:18:38:79,0,110:710:798:20	1/1:0,18:18:18:199,54,0:720:0:0	1/1:0,41:41:41:417,123,0:1635:0:0	0/0:64,0:0:64:0,193,656:0:2536:64	0/1:23,18:18:41:178,0,183:707:907:23	1/1:0,44:44:44:449,132,0:1771:0:0	0/1:20,12:12:32:19,0,114:460:793:20	0/1:16,20:20:36:105,0,92:812:612:16	0/0:19,0:0:19:0,57,188:0:735:19	0/0:18,0:0:18:0,54,170:0:725:18	0/0:14,0:0:14:0,42,170:0:570:14	1/1:0,35:35:35:386,105,0:1424:0:0	0/1:83,52:52:135:102,0,475:2090:3340:83	0/1:46,32:32:78:61,0,193:1264:1791:46	0/1:28,17:17:45:22,0,195:674:1122:28	0/1:17,13:13:30:44,0,122:512:666:17	0/1:4,6:6:10:47,0,9:240:160:4	0/0:63,0:0:63:0,190,613:0:2512:63	0/0:29,0:0:29:0,87,249:0:1168:29	0/1:34,15:15:49:5,0,203:613:1238:34	1/1:0,6:6:6:81,18,0:243:0:0	0/1:24,36:36:60:173,0,132:1434:938:24	0/0:70,0:0:70:0,211,742:0:2737:70	0/1:43,52:52:95:293,0,150:2067:1730:43	1/1:0,41:41:41:462,123,0:1647:0:0	1/1:2,4:4:6:18,1,0:160:63:2	1/1:0,31:31:31:325,93,0:1213:0:0	0/1:19,11:11:30:40,0,93:428:761:19	1/1:0,21:21:21:231,63,0:827:0:0	0/1:12,9:9:21:101,0,193:351:447:12	0/0:46,0:0:46:0,138,476:0:1798:46	1/1:0,92:92:92:902,277,0:3675:0:0	0/0:34,0:0:34:0,102,397:0:1333:34	1/1:0,18:18:18:231,54,0:714:0:0	0/1:25,41:41:66:294,0,103:1605:996:25	0/0:107,0:0:107:0,322,1115:0:4196:107	0/1:48,40:40:88:123,0,217:1514:1917:48	0/1:6,5:5:11:26,0,20:203:232:6	0/0:92,0:0:92:0,277,964:0:3662:92	1/1:0,26:26:26:356,78,0:1043:0:0	0/0:105,0:0:105:0,316,1171:0:4132:105	1/1:0,34:34:34:391,102,0:1349:0:0	0/1:32,35:35:67:149,0,56:1407:1281:32	0/0:24,4:4:28:0,44,227:164:950:24	0/0:7,0:0:7:0,21,74:0:261:7	0/0:70,0:0:70:0,211,643:0:2824:70	0/0:25,0:0:25:0,75,289:0:999:25	0/1:15,16:16:31:113,0,45:639:607:15	0/0:9,0:0:9:0,27,92:0:365:9	0/0:18,4:4:22:0,29,128:162:684:18	0/0:7,2:2:9:0,10,40:80:283:7	0/0:11,1:1:12:0,23,80:41:451:11	0/1:6,6:6:12:17,0,101:244:223:6	0/1:17,27:27:44:158,0,19:1067:649:17	0/1:35,50:50:85:309,0,120:1996:1387:35	0/1:37,25:25:62:150,0,190:986:1456:37	0/0:103,0:0:103:0,310,1045:0:4079:103	1/1:0,38:38:38:437,114,0:1469:0:0	1/1:2,8:8:10:52,13,0:328:82:2	0/0:15,0:0:15:0,45,141:0:582:15	1/1:1,64:64:65:703,187,0:2574:41:1	1/1:1,31:31:32:250,63,0:1203:41:1	0/0:25,0:0:25:0,75,523:0:963:25
29379972	68326	29379972_68326	G	C	132743	.	AB=0.485848;ABP=28.9462;AC=59;AF=0.24582;AN=224;AO=11688;CIGAR=1X;DP=218299;DPB=100514;DPRA=0.937947;EPP=997.822;EPPR=2532.19;GTI=63;LEN=1;MEANALT=1.01243;MQM=12.8201;MQMR=11.5077;NS=2112;NUMALT=1;ODDS=0.00775347;PAIRED=0.868412;PAIREDR=0.880602;PAO=0;PQA=0;PQR=0;PRO=0;PROBE=SNP|RAPIDGENOMICS_3404_44997||SNP|RAPIDGENOMICS_3404_44998||SNP|RAPIDGENOMICS_3404_44999;QA=464125;QR=3056234;RO=76073;RPL=5674;RPP=24.4872;RPPR=1255.85;RPR=6014;RUN=1;SAF=6205;SAP=99.8578;SAR=5483;SRF=39326;SRP=192.867;SRR=36747;TYPE=snp;technology.illumina=1	GT:AD:AO:DP:PL:QA:QR:RO	0/0:94,0:0:94:0,283,930:0:3775:94	0/0:58,0:0:58:0,175,592:0:2284:58	1/1:4,11:11:15:49,12,0:443:164:4	0/0:124,0:0:124:0,373,1262:0:4968:124	0/0:27,0:0:27:0,81,377:0:1068:27	0/0:88,0:0:88:0,265,824:0:3480:88	0/0:15,0:0:15:0,45,282:0:534:15	0/0:9,0:0:9:0,27,97:0:360:9	0/0:69,0:0:69:0,208,667:0:2737:69	0/1:56,76:76:132:361,0,263:3086:2288:56	1/1:5,14:14:19:70,9,0:574:197:5	0/1:23,38:38:61:296,0,43:1491:917:23	0/1:30,55:55:85:264,0,32:2223:1195:30	0/0:37,0:0:37:0,111,369:0:1472:37	0/1:35,51:51:86:243,0,94:2047:1406:35	0/1:64,91:91:155:570,0,184:3675:2616:64	0/0:28,0:0:28:0,84,499:0:1105:28	0/0:132,0:0:132:0,397,1490:0:5275:132	0/0:96,0:0:96:0,289,926:0:3840:96	0/0:95,1:1:96:0,280,984:32:3840:95	0/0:112,0:0:112:0,337,1103:0:4523:112	0/0:77,0:0:77:0,232,837:0:3097:77	0/1:21,19:19:40:77,0,92:735:849:21	0/0:106,0:0:106:0,319,953:0:4267:106	0/1:13,15:15:28:82,0,25:615:521:13	0/0:48,0:0:48:0,144,1054:0:1894:48	0/0:105,0:0:105:0,316,1140:0:4155:105	0/1:53,34:34:87:67,0,290:1390:2153:53	0/0:135,0:0:135:0,406,1383:0:5366:135	0/0:135,0:0:135:0,406,1305:0:5423:135	0/0:26,10:10:36:0,1,232:392:1036:26	0/0:37,0:0:37:0,111,370:0:1476:37	0/1:118,106:106:224:539,0,423:4290:4691:118	0/0:22,0:0:22:0,66,203:0:894:22	0/0:48,0:0:48:0,144,539:0:1943:48	0/0:11,0:0:11:0,33,291:0:438:11	0/0:80,0:0:80:0,241,795:0:3119:80	0/1:23,41:41:64:228,0,70:1655:943:23	0/0:69,0:0:69:0,208,726:0:2695:69	0/1:64,36:36:100:57,0,375:1434:2567:64	1/1:0,65:65:65:669,196,0:2627:0:0	0/1:39,34:34:73:110,0,203:1372:1572:39	0/1:70,38:38:108:21,0,291:1524:2783:70	0/0:23,8:8:31:0,20,155:328:929:23	0/0:71,0:0:71:0,214,770:0:2858:71	1/1:0,18:18:18:175,54,0:715:0:0	0/1:72,67:67:139:263,0,272:2711:2877:72	0/0:75,0:0:75:0,226,831:0:3008:75	0/1:12,24:24:36:218,0,112:967:461:12	0/1:41,34:34:75:220,0,164:1375:1641:41	0/1:9,5:5:14:39,0,32:192:365:9	0/1:42,35:35:77:119,0,161:1409:1713:42	1/1:0,82:82:82:747,247,0:3327:0:0	0/0:51,0:0:51:0,154,645:0:2049:51	0/0:85,0:0:85:0,256,1020:0:3415:85	0/0:70,0:0:70:0,211,779:0:2792:70	0/1:23,13:13:36:20,0,136:520:935:23	0/0:15,2:2:17:0,35,124:82:607:15	0/1:22,24:24:46:72,0,69:972:888:22	1/1:0,18:18:18:187,54,0:708:0:0	1/1:0,48:48:48:480,144,0:1889:0:0	0/1:122,165:165:287:1154,0,370:6630:4897:122	0/0:78,0:0:78:0,235,759:0:3142:78	0/0:98,0:0:98:0,295,908:0:3967:98	0/0:32,0:0:32:0,96,383:0:1258:32	0/0:37,0:0:37:0,111,395:0:1501:37	0/0:62,0:0:62:0,187,547:0:2492:62	0/0:44,15:15:59:0,21,282:592:1775:44	0/0:4,0:0:4:0,12,33:0:164:4	0/0:14,0:0:14:0,42,179:0:553:14	0/0:104,0:0:104:0,313,992:0:4208:104	0/0:80,0:0:80:0,241,798:0:3228:80	0/1:82,50:50:132:106,0,431:1982:3295:82	0/0:48,0:0:48:0,144,517:0:1943:48	0/1:1,3:3:4:12,0,6:119:41:1	0/0:73,0:0:73:0,220,762:0:2907:73	0/0:39,0:0:39:0,117,383:0:1578:39	0/0:27,0:0:27:0,81,286:0:1086:27	0/1:18,12:12:30:20,0,63:455:726:18	0/0:58,0:0:58:0,175,626:0:2234:58	0/1:110,70:70:180:158,0,718:2822:4464:110	1/1:0,58:58:58:587,175,0:2335:0:0	0/0:64,0:0:64:0,193,699:0:2577:64	0/0:116,0:0:116:0,349,1193:0:4672:116	0/1:54,19:19:73:29,0,321:735:2178:54	0/0:79,0:0:79:0,238,980:0:3219:79	0/1:2,2:2:4:4,0,7:82:82:2	0/0:152,4:4:156:0,436,1483:164:6155:152	0/1:18,9:9:27:118,0,148:360:717:18	0/0:133,0:0:133:0,400,1641:0:5354:133	0/0:43,16:16:59:0,13,288:642:1712:43	0/0:39,0:0:39:0,117,473:0:1564:39	0/1:21,14:14:35:13,0,134:562:836:21	0/0:7,0:0:7:0,21,80:0:283:7	1/1:0,60:60:60:695,181,0:2389:0:0	0/0:49,0:0:49:0,148,445:0:1937:49	0/1:32,33:33:65:184,0,157:1294:1286:32	0/1:29,20:20:49:55,0,198:816:1169:29	0/0:9,2:2:11:0,16,82:82:356:9	1/1:0,31:31:31:318,93,0:1216:0:0	0/1:24,16:16:40:89,0,78:639:976:24	0/0:43,0:0:43:0,129,404:0:1743:43	0/0:53,0:0:53:0,160,564:0:2097:53	0/1:43,46:46:89:144,0,223:1865:1696:43	0/1:34,38:38:72:139,0,200:1546:1394:34	0/0:189,0:0:189:0,569,1882:0:7561:189	1/1:0,52:52:52:492,157,0:2115:0:0	0/0:19,0:0:19:0,57,195:0:775:19	1/1:8,25:25:33:252,25,0:971:328:8	0/0:53,0:0:53:0,160,556:0:2090:53	0/0:8,0:0:8:0,24,131:0:328:8	0/1:13,16:16:30:301,0,143:614:533:13
29379973	1680602	29379973_1680602	C	T	92834.1	.	AB=0.49912;ABP=3.05618;AC=65;AF=0.247831;AN=224;AO=6838;CIGAR=1X;DP=121917;DPB=53097;DPRA=0.92916;EPP=636.143;EPPR=2383.34;GTI=92;LEN=1;MEANALT=1.0059;MQM=13.4525;MQMR=11.9227;NS=2112;NUMALT=1;ODDS=0.00411068;PAIRED=0.848347;PAIREDR=0.871917;PAO=0;PQA=0;PQR=0;PRO=0;PROBE=SNP|RAPIDGENOMICS_3404_42199;QA=268239;QR=1551442;RO=38959;RPL=3664;RPP=79.2564;RPPR=298.117;RPR=3174;RUN=1;SAF=3033;SAP=192.271;SAR=3805;SRF=18882;SRP=82.6047;SRR=20077;TYPE=snp;technology.illumina=1	GT:AD:AO:DP:PL:QA:QR:RO	0/0:30,0:0:30:0,90,294:0:1186:30	0/1:9,12:12:21:49,0,75:492:356:9	0/0:13,0:0:13:0,39,200:0:515:13	0/0:28,15:15:43:0,3,188:611:1100:28	0/0:10,0:0:10:0,30,151:0:406:10	0/0:33,0:0:33:0,99,352:0:1322:33	0/0:11,0:0:11:0,33,220:0:434:11	0/0:6,0:0:6:0,18,77:0:233:6	0/0:34,0:0:34:0,102,295:0:1323:34	0/0:76,0:0:76:0,229,741:0:2999:76	1/1:0,19:19:19:168,57,0:770:0:0	0/1:6,12:12:18:71,0,16:445:233:6	1/1:0,30:30:30:378,90,0:1126:0:0	0/0:16,0:0:16:0,48,210:0:643:16	0/0:57,0:0:57:0,172,665:0:2224:57	0/1:32,66:66:98:335,0,85:2627:1253:32	0/0:14,0:0:14:0,42,220:0:531:14	0/1:44,46:46:90:222,0,158:1834:1751:44	1/1:19,45:45:64:365,20,0:1765:761:19	0/0:36,0:0:36:0,108,327:0:1443:36	0/1:29,18:18:47:25,0,130:703:1129:29	0/1:47,39:39:86:109,0,258:1543:1911:47	0/1:6,6:6:12:13,0,22:242:246:6	0/0:96,0:0:96:0,289,1066:0:3835:96	0/0:25,0:0:25:0,75,286:0:1017:25	0/1:19,20:20:39:234,0,409:759:727:19	0/0:46,0:0:46:0,138,462:0:1771:46	0/0:57,0:0:57:0,172,542:0:2285:57	1/1:0,50:50:50:482,151,0:1998:0:0	1/1:0,33:33:33:459,99,0:1277:0:0	1/1:8,15:15:23:58,6,0:602:320:8	0/0:24,0:0:24:0,72,241:0:957:24	0/0:105,0:0:105:0,316,1159:0:4208:105	0/1:8,10:10:18:53,0,77:406:328:8	1/1:6,34:34:40:336,5,0:1385:242:6	0/0:18,0:0:18:0,54,139:0:695:18	0/0:29,0:0:29:0,87,345:0:1117:29	1/1:0,20:20:20:192,60,0:803:0:0	0/0:48,0:0:48:0,144,422:0:1921:48	0/1:30,16:16:46:21,0,156:643:1213:30	0/1:32,21:21:53:27,0,130:818:1286:32	0/0:40,19:19:59:0,15,327:759:1623:40	1/1:0,29:29:29:274,87,0:1155:0:0	0/0:2,0:0:2:0,6,18:0:82:2	0/1:11,10:10:21:82,0,100:406:439:11	0/1:6,10:10:16:49,0,1:410:246:6	0/1:12,19:19:31:118,0,36:754:479:12	0/0:61,0:0:61:0,184,750:0:2379:61	0/0:34,0:0:34:0,102,601:0:1318:34	0/1:61,45:45:106:189,0,279:1802:2448:61	0/0:7,0:0:7:0,21,78:0:283:7	1/1:9,20:20:29:177,14,0:776:361:9	0/1:30,16:16:46:43,0,231:644:1147:30	0/0:32,0:0:32:0,96,383:0:1240:32	0/0:86,0:0:86:0,259,871:0:3487:86	0/1:34,25:25:59:67,0,224:1008:1358:34	0/0:22,0:0:22:0,66,194:0:898:22	0/0:10,0:0:10:0,30,105:0:396:10	0/0:16,0:0:16:0,48,156:0:642:16	0/0:20,0:0:20:0,60,194:0:768:20	0/0:29,0:0:29:0,87,248:0:1154:29	0/1:58,63:63:121:190,0,302:2480:2277:58	0/0:55,0:0:55:0,166,538:0:2179:55	0/0:57,0:0:57:0,172,591:0:2284:57	1/1:0,15:15:15:236,45,0:578:0:0	0/1:17,18:18:35:59,0,64:703:684:17	0/0:5,2:2:7:0,5,41:82:183:5	0/0:31,0:0:31:0,93,334:0:1271:31	0/0:8,0:0:8:0,24,58:0:311:8	0/1:9,11:11:20:102,0,117:443:357:9	0/0:53,0:0:53:0,160,574:0:2116:53	0/0:31,0:0:31:0,93,362:0:1253:31	1/1:0,33:33:33:309,99,0:1289:0:0	0/1:13,10:10:23:55,0,55:387:512:13	0/0:2,0:0:2:0,6,30:0:78:2	0/0:26,13:13:39:0,1,173:517:1023:26	0/0:8,3:3:11:0,0,57:123:301:8	0/0:16,0:0:16:0,48,158:0:644:16	1/1:0,15:15:16:162,45,0:598:0:0	0/0:21,4:4:25:0,42,160:155:849:21	0/1:19,43:43:62:302,0,25:1699:763:19	0/0:32,0:0:32:0,96,375:0:1292:32	0/1:5,11:11:16:50,0,42:429:205:5	0/1:20,17:17:37:54,0,54:674:804:20	0/0:43,0:0:43:0,129,538:0:1731:43	0/1:33,20:20:53:16,0,146:811:1309:33	0/1:7,7:7:14:34,0,11:279:279:7	0/0:83,0:0:83:0,250,852:0:3318:83	0/0:17,0:0:17:0,51,264:0:693:17	0/1:34,51:51:85:224,0,93:2011:1362:34	0/1:16,7:7:23:31,0,76:283:647:16	0/0:24,0:0:24:0,72,324:0:938:24	0/0:22,0:0:22:0,66,241:0:885:22	0/0:3,0:0:3:0,9,27:0:109:3	0/0:23,8:8:31:0,30,196:328:935:23	0/1:20,15:15:35:80,0,75:599:766:20	0/1:13,20:20:33:71,0,25:756:529:13	0/0:20,0:0:20:0,60,225:0:812:20	0/1:20,11:11:31:61,0,97:437:820:20	0/0:12,0:0:12:0,36,91:0:460:12	0/0:30,0:0:30:0,90,287:0:1209:30	0/0:16,6:6:22:0,5,69:246:614:16	0/0:43,0:0:43:0,129,393:0:1719:43	0/0:84,0:0:84:0,253,1011:0:3373:84	0/1:13,24:24:37:206,0,30:930:533:13	0/1:17,40:40:57:296,0,22:1581:689:17	0/0:47,0:0:47:0,141,496:0:1870:47	1/1:1,9:9:10:67,23,0:365:41:1	1/1:0,32:32:32:325,96,0:1239:0:0	0/0:23,0:0:23:0,69,378:0:917:23	1/1:0,10:10:10:93,30,0:406:0:0	0/0:21,0:0:21:0,63,454:0:836:21
29379973	1919697	29379973_1919697	C	T	31355.6	.	AB=0.472065;ABP=22.1788;AC=9;AF=0.0613003;AN=224;AO=1841;CIGAR=1X;DP=122873;DPB=50092;DPRA=1.0101;EPP=210.086;EPPR=4473.37;GTI=94;LEN=1;MEANALT=1.01429;MQM=13.0581;MQMR=11.0231;NS=2112;NUMALT=1;ODDS=0.0234557;PAIRED=0.831613;PAIREDR=0.895379;PAO=0;PQA=0;PQR=0;PRO=0;PROBE=Intergenic|RAPIDGENOMICS_3404_27111;QA=70326;QR=1897539;RO=47849;RPL=566;RPP=595.926;RPPR=18183;RPR=1275;RUN=1;SAF=1251;SAP=518.362;SAR=590;SRF=31237;SRP=9709.75;SRR=16612;TYPE=snp;technology.illumina=1	GT:AD:AO:DP:PL:QA:QR:RO	1/1:5,16:16:21:71,7,0:591:178:5	0/0:5,0:0:5:0,15,119:0:168:5	0/0:3,0:0:3:0,9,34:0:114:3	0/0:57,0:0:57:0,172,505:0:2246:57	0/0:10,0:0:10:0,30,84:0:384:10	0/0:64,0:0:64:0,193,666:0:2553:64	0/0:1,0:0:1:0,3,7:0:41:1	0/0:4,0:0:4:0,12,32:0:150:4	0/0:59,0:0:59:0,178,601:0:2359:59	0/0:34,0:0:34:0,102,341:0:1319:34	0/0:5,0:0:5:0,15,38:0:191:5	0/0:34,0:0:34:0,102,326:0:1310:34	0/0:26,0:0:26:0,78,239:0:1050:26	0/0:12,0:0:12:0,36,138:0:488:12	0/0:53,0:0:53:0,160,524:0:2069:53	0/0:63,0:0:63:0,190,561:0:2502:63	0/0:18,0:0:18:0,54,419:0:712:18	0/0:49,0:0:49:0,148,624:0:1898:49	0/0:31,0:0:31:0,93,354:0:1262:31	0/0:31,0:0:31:0,93,322:0:1236:31	0/0:45,0:0:45:0,135,397:0:1768:45	0/0:62,0:0:62:0,187,606:0:2410:62	0/0:13,0:0:13:0,39,124:0:525:13	0/0:31,0:0:31:0,93,298:0:1236:31	0/0:12,0:0:12:0,36,111:0:451:12	0/0:58,0:0:58:0,175,1190:0:2267:58	0/0:49,0:0:49:0,148,455:0:1918:49	0/0:57,0:0:57:0,172,487:0:2259:57	0/0:80,0:0:80:0,241,732:0:3200:80	0/0:13,0:0:13:0,39,121:0:495:13	0/0:29,0:0:29:0,87,252:0:1163:29	0/0:60,0:0:60:0,181,605:0:2395:60	0/0:72,0:0:72:0,217,672:0:2888:72	0/0:23,0:0:23:0,69,230:0:882:23	0/1:14,23:23:37:131,0,22:887:561:14	0/1:6,6:6:12:147,0,34:246:238:6	0/0:47,0:0:47:0,141,413:0:1879:47	0/1:30,18:18:48:30,0,132:698:1162:30	0/1:7,4:4:11:19,0,93:151:242:7	0/0:49,0:0:49:0,148,451:0:1909:49	0/0:26,0:0:26:0,78,239:0:1058:26	0/0:48,0:0:48:0,144,495:0:1924:48	0/0:43,0:0:43:0,129,501:0:1697:43	0/0:24,11:11:35:0,22,137:439:957:24	0/0:42,0:0:42:0,126,459:0:1649:42	0/0:1,0:0:1:0,3,12:0:41:1	0/0:46,0:0:46:0,138,512:0:1799:46	0/0:60,0:0:60:0,181,526:0:2367:60	0/0:17,0:0:17:0,51,196:0:681:17	0/1:27,28:28:55:86,0,123:1118:1062:27	0/0:4,0:0:4:0,12,29:0:145:4	0/0:24,0:0:24:0,72,294:0:972:24	0/0:45,0:0:45:0,135,455:0:1783:45	0/0:29,0:0:29:0,87,276:0:1092:29	0/0:51,0:0:51:0,154,506:0:1998:51	0/0:56,0:0:56:0,169,532:0:2203:56	0/0:38,0:0:38:0,114,379:0:1532:38	0/0:25,0:0:25:0,75,220:0:1012:25	0/0:18,0:0:18:0,54,186:0:725:18	0/0:11,0:0:11:0,33,103:0:447:11	0/0:32,0:0:32:0,96,271:0:1291:32	0/0:93,0:0:93:0,280,1014:0:3670:93	0/0:64,0:0:64:0,193,676:0:2504:64	0/0:30,5:5:35:0,67,246:188:1216:30	0/0:19,0:0:19:0,57,192:0:758:19	0/0:14,0:0:14:0,42,192:0:547:14	0/0:9,0:0:9:0,27,93:0:357:9	0/0:30,0:0:30:0,90,365:0:1172:30	0/0:6,0:0:6:0,18,49:0:242:6	0/0:11,0:0:11:0,33,136:0:442:11	0/1:27,26:26:53:79,0,79:1004:1087:27	0/0:74,0:0:74:0,223,678:0:2975:74	0/0:70,0:0:70:0,211,746:0:2784:70	0/0:63,0:0:63:0,190,566:0:2481:63	0/0:18,0:0:18:0,54,175:0:711:18	0/0:23,0:0:23:0,69,207:0:922:23	0/0:29,0:0:29:0,87,324:0:1135:29	0/0:28,0:0:28:0,84,279:0:1131:28	0/0:12,0:0:12:0,36,116:0:465:12	0/0:40,0:0:40:0,120,319:0:1609:40	0/0:68,0:0:68:0,205,639:0:2678:68	0/0:28,0:0:28:0,84,287:0:1104:28	0/0:25,0:0:25:0,75,262:0:986:25	0/0:48,0:0:48:0,144,421:0:1875:48	0/0:43,0:0:43:0,129,429:0:1693:43	0/0:86,0:0:86:0,259,809:0:3457:86	0/0:13,0:0:13:0,39,173:0:506:13	0/0:114,0:0:114:0,343,1026:0:4571:114	0/0:19,0:0:19:0,57,224:0:741:19	0/0:45,0:0:45:0,135,401:0:1780:45	0/0:37,0:0:37:0,111,428:0:1476:37	0/0:55,0:0:55:0,166,530:0:2180:55	0/0:38,0:0:38:0,114,425:0:1507:38	0/0:18,0:0:18:0,54,236:0:685:18	0/0:18,10:10:28:0,3,80:401:734:18	0/0:24,0:0:24:0,72,202:0:980:24	0/0:28,0:0:28:0,84,336:0:1118:28	0/0:14,0:0:14:0,42,194:0:543:14	0/0:25,0:0:25:0,75,238:0:994:25	0/0:20,0:0:20:0,60,239:0:786:20	0/0:7,0:0:7:0,21,54:0:264:7	0/0:10,0:0:10:0,30,130:0:410:10	0/0:18,0:0:18:0,54,195:0:717:18	0/1:19,32:32:51:119,0,18:1286:739:19	0/0:13,0:0:13:0,39,104:0:514:13	0/0:80,0:0:80:0,241,757:0:3178:80	0/0:58,0:0:58:0,175,640:0:2334:58	0/0:12,4:4:16:0,19,116:156:483:12	0/0:11,0:0:11:0,33,90:0:418:11	0/0:24,0:0:24:0,72,208:0:959:24	0/0:6,0:0:6:0,18,57:0:215:6	0/0:11,0:0:11:0,33,133:0:420:11
29379973	1919744	29379973_1919744	C	G	63733.1	.	AB=0.464263;ABP=89.1491;AC=37;AF=0.139938;AN=224;AO=5068;CIGAR=1X;DP=153967;DPB=65137;DPRA=0.987078;EPP=15.393;EPPR=786.715;GTI=102;LEN=1;MEANALT=1.01754;MQM=13.209;MQMR=10.8558;NS=2112;NUMALT=1;ODDS=0.00477101;PAIRED=0.839582;PAIREDR=0.888709;PAO=0;PQA=0;PQR=0;PRO=0;PROBE=Intergenic|RAPIDGENOMICS_3404_27111;QA=200096;QR=2220241;RO=55710;RPL=2018;RPP=459.338;RPPR=2317.63;RPR=3050;RUN=1;SAF=2935;SAP=278.602;SAR=2133;SRF=31355;SRP=1912.94;SRR=24355;TYPE=snp;technology.illumina=1	GT:AD:AO:DP:PL:QA:QR:RO	1/1:5,14:14:19:61,0,0:561:205:5	0/0:19,0:0:19:0,57,284:0:744:19	0/0:2,0:0:2:0,6,22:0:82:2	0/0:83,0:0:83:0,250,734:0:3315:83	0/0:14,0:0:14:0,42,114:0:544:14	0/0:69,0:0:69:0,208,694:0:2747:69	0/0:3,0:0:3:0,9,101:0:123:3	0/0:10,0:0:10:0,30,116:0:378:10	0/0:56,0:0:56:0,169,570:0:2235:56	0/0:45,0:0:45:0,135,457:0:1775:45	0/0:10,0:0:10:0,30,73:0:410:10	0/0:43,0:0:43:0,129,400:0:1669:43	1/1:0,40:40:40:391,120,0:1578:0:0	0/0:11,0:0:11:0,33,86:0:451:11	0/1:31,36:36:67:226,0,78:1431:1259:31	0/0:99,0:0:99:0,298,858:0:3917:99	0/0:23,0:0:23:0,69,542:0:900:23	0/0:81,0:0:81:0,244,938:0:3192:81	1/1:0,66:66:66:724,199,0:2663:0:0	0/1:25,14:14:39:34,0,106:543:998:25	0/0:56,0:0:56:0,169,510:0:2207:56	0/0:80,0:0:80:0,241,882:0:3215:80	0/0:21,0:0:21:0,63,210:0:826:21	0/1:32,28:28:60:115,0,176:1144:1287:32	0/0:16,0:0:16:0,48,164:0:648:16	0/0:58,0:0:58:0,175,1327:0:2272:58	0/0:55,0:0:55:0,166,509:0:2188:55	0/0:92,0:0:92:0,277,913:0:3690:92	0/1:79,39:39:118:14,0,397:1582:3181:79	0/1:12,10:10:22:40,0,60:410:483:12	0/0:41,0:0:41:0,123,361:0:1668:41	0/0:82,0:0:82:0,247,819:0:3236:82	0/0:89,0:0:89:0,268,811:0:3474:89	0/0:17,4:4:21:0,9,106:156:680:17	0/1:17,13:13:30:70,0,66:533:685:17	0/1:14,4:4:18:61,0,164:156:533:14	0/0:49,0:0:49:0,148,423:0:1983:49	0/1:25,19:19:44:34,0,125:744:980:25	0/1:14,5:5:19:5,0,144:201:534:14	1/1:21,39:39:60:179,6,0:1573:833:21	0/0:40,0:0:40:0,120,352:0:1607:40	1/1:17,45:45:62:279,27,0:1819:685:17	0/1:19,36:36:55:275,0,32:1402:763:19	0/0:24,11:11:35:0,20,135:442:976:24	0/0:59,0:0:59:0,178,568:0:2341:59	0/0:3,0:0:3:0,9,29:0:123:3	0/1:23,36:36:59:186,0,72:1416:905:23	0/0:76,0:0:76:0,229,696:0:3016:76	0/1:13,16:16:29:154,0,50:644:529:13	1/1:0,53:53:54:539,160,0:2113:0:0	0/0:6,0:0:6:0,18,44:0:242:6	0/0:29,5:5:34:0,23,235:205:1185:29	0/1:35,31:31:66:167,0,202:1240:1414:35	0/0:47,0:0:47:0,141,658:0:1884:47	0/0:67,0:0:67:0,202,628:0:2631:67	0/0:67,0:0:67:0,202,608:0:2649:67	0/0:49,0:0:49:0,148,477:0:1943:49	0/0:25,0:0:25:0,75,223:0:1008:25	0/0:32,0:0:32:0,96,337:0:1300:32	0/0:11,0:0:11:0,33,103:0:447:11	0/0:50,0:0:50:0,151,403:0:1990:50	1/1:0,105:105:105:1188,316,0:4203:0:0	0/0:86,0:0:86:0,259,864:0:3434:86	0/1:31,18:18:49:3,0,130:726:1238:31	0/0:23,0:0:23:0,69,221:0:912:23	0/1:15,19:19:34:139,0,88:748:615:15	0/1:14,8:8:22:18,0,75:314:548:14	0/0:51,0:0:51:0,154,541:0:2001:51	0/0:3,0:0:3:0,9,25:0:119:3	0/0:14,0:0:14:0,42,210:0:574:14	0/1:29,40:40:69:140,0,46:1603:1163:29	0/0:80,0:0:80:0,241,724:0:3198:80	0/0:86,0:0:86:0,259,897:0:3426:86	0/0:79,0:0:79:0,238,728:0:3156:79	0/0:10,0:0:10:0,30,96:0:401:10	0/1:14,10:10:24:34,0,64:374:556:14	0/0:36,0:0:36:0,108,389:0:1415:36	0/0:25,0:0:25:0,75,269:0:1025:25	0/0:18,0:0:18:0,54,206:0:683:18	0/0:60,0:0:60:0,181,534:0:2371:60	0/0:94,0:0:94:0,283,902:0:3811:94	0/0:34,0:0:34:0,102,297:0:1345:34	0/1:18,18:18:36:75,0,39:734:716:18	0/0:42,14:14:56:0,26,281:569:1687:42	0/0:52,0:0:52:0,157,473:0:2057:52	0/1:53,51:51:104:201,0,205:2037:2138:53	0/0:12,0:0:12:0,36,118:0:480:12	0/0:141,0:0:141:0,424,1329:0:5635:141	0/0:22,0:0:22:0,66,195:0:837:22	0/0:56,0:0:56:0,169,470:0:2252:56	0/0:46,0:0:46:0,138,550:0:1834:46	0/0:88,0:0:88:0,265,860:0:3456:88	0/0:39,0:0:39:0,117,406:0:1529:39	0/0:22,0:0:22:0,66,266:0:875:22	0/1:24,18:18:44:64,0,85:702:966:24	0/0:18,6:6:24:0,21,107:246:720:18	0/0:47,0:0:47:0,141,554:0:1869:47	0/0:15,0:0:15:0,45,207:0:611:15	0/0:18,0:0:18:0,54,190:0:734:18	0/0:24,0:0:24:0,72,288:0:915:24	0/0:11,0:0:11:0,33,88:0:428:11	0/0:13,0:0:13:0,39,165:0:525:13	0/0:45,0:0:45:0,135,466:0:1817:45	0/1:21,40:40:61:184,0,10:1618:829:21	0/0:26,0:0:26:0,78,213:0:1038:26	0/0:109,0:0:109:0,328,969:0:4356:109	0/0:52,24:24:76:0,24,383:980:2084:52	0/0:13,4:4:17:0,22,145:164:529:13	0/1:7,8:8:15:20,0,11:328:273:7	0/0:32,0:0:32:0,96,267:0:1283:32	0/0:5,0:0:5:0,15,49:0:197:5	0/0:12,0:0:12:0,36,162:0:461:12
29379973	1919813	29379973_1919813	T	G	12783.1	.	AB=0.476992;ABP=18.2981;AC=23;AF=0.0678019;AN=222;AO=2260;CIGAR=1X;DP=139174;DPB=57205;DPRA=0.954022;EPP=457.813;EPPR=6052.08;GTI=83;LEN=1;MEANALT=1.02521;MQM=12.8487;MQMR=11.0076;NS=2112;NUMALT=1;ODDS=0.00472831;PAIRED=0.870354;PAIREDR=0.896909;PAO=0;PQA=0;PQR=0;PRO=0;PROBE=Intergenic|RAPIDGENOMICS_3404_27111;QA=86932;QR=2103197;RO=53089;RPL=1512;RPP=563.842;RPPR=11218.5;RPR=748;RUN=1;SAF=928;SAP=159.833;SAR=1332;SRF=21980;SRP=3411.77;SRR=31109;TYPE=snp;technology.illumina=1	GT:AD:AO:DP:PL:QA:QR:RO	0/0:12,0:0:12:0,36,103:0:483:12	0/0:18,0:0:18:0,54,250:0:697:18	0/0:10,0:0:10:0,30,86:0:401:10	0/0:69,0:0:70:0,208,637:0:2764:69	0/0:16,0:0:16:0,48,149:0:638:16	0/0:73,0:0:73:0,220,800:0:2865:73	0/0:6,0:0:6:0,18,175:0:242:6	0/0:6,0:0:6:0,18,92:0:246:6	0/0:37,0:0:37:0,111,363:0:1486:37	0/0:46,0:0:46:0,138,453:0:1818:46	0/0:10,0:0:10:0,30,104:0:401:10	0/0:37,0:0:37:0,111,358:0:1478:37	1/1:2,31:31:33:267,75,0:1191:82:2	0/0:9,0:0:9:0,27,76:0:365:9	0/1:21,26:26:47:187,0,20:1009:841:21	0/0:70,0:0:70:0,211,603:0:2751:70	0/0:23,0:0:23:0,69,535:0:918:23	0/0:74,0:0:74:0,223,794:0:2971:74	0/1:47,21:21:68:76,0,212:850:1818:47	0/1:16,18:18:34:80,0,21:714:636:16	0/0:43,0:0:43:0,129,436:0:1707:43	0/0:73,0:0:73:0,220,851:0:2881:73	0/0:20,0:0:20:0,60,253:0:789:20	0/1:15,19:19:34:92,0,108:751:598:15	0/0:14,0:0:14:0,42,174:0:552:14	0/0:58,0:0:58:0,175,1386:0:2272:58	0/0:57,0:0:57:0,172,563:0:2241:57	0/0:75,0:0:75:0,226,760:0:3018:75	0/1:69,34:34:103:15,0,351:1330:2720:69	0/1:22,14:14:36:14,0,127:532:894:22	0/0:38,0:0:38:0,114,355:0:1530:38	0/0:53,0:0:53:0,160,475:0:2110:53	0/0:68,0:0:68:0,205,615:0:2671:68	0/0:18,0:0:18:0,54,170:0:716:18	0/0:15,0:0:15:0,45,162:0:589:15	0/0:17,0:0:17:0,51,346:0:663:17	0/0:33,0:0:33:0,99,280:0:1291:33	0/0:35,0:0:35:0,105,372:0:1386:35	0/0:29,0:0:29:0,87,349:0:1112:29	0/1:23,19:19:42:36,0,64:745:849:23	0/0:38,0:0:38:0,114,334:0:1527:38	1/1:17,43:43:60:221,17,0:1739:639:17	0/1:12,27:27:39:202,0,10:1076:492:12	0/0:17,0:0:17:0,51,156:0:652:17	0/0:58,0:0:58:0,175,605:0:2309:58	0/0:2,0:0:2:0,6,18:0:78:2	0/1:15,19:19:34:51,0,33:765:606:15	0/0:60,0:0:60:0,181,580:0:2407:60	0/1:8,11:11:19:138,0,61:430:324:8	0/0:38,0:0:38:0,114,367:0:1524:38	0/0:4,0:0:4:0,12,30:0:141:4	0/0:21,2:2:23:0,34,198:80:834:21	0/1:34,34:34:68:186,0,157:1371:1336:34	0/0:46,0:0:46:0,138,642:0:1830:46	0/0:71,0:0:71:0,214,640:0:2813:71	0/0:59,0:0:59:0,178,580:0:2368:59	0/0:39,0:0:39:0,117,399:0:1522:39	0/0:17,0:0:17:0,51,143:0:685:17	0/0:35,0:0:35:0,105,397:0:1404:35	0/0:5,0:0:5:0,15,63:0:192:5	0/0:36,0:0:36:0,108,291:0:1456:36	1/1:0,98:98:98:1103,295,0:3837:0:0	0/0:73,0:0:73:0,220,732:0:2952:73	0/0:50,0:0:50:0,151,472:0:1967:50	0/0:21,0:0:21:0,63,203:0:844:21	0/0:35,0:0:35:0,105,415:0:1415:35	0/1:12,8:8:20:25,0,72:322:478:12	0/0:39,0:0:39:0,117,384:0:1569:39	./.:.:.:.:.:.:.:.	0/0:16,0:0:16:0,48,335:0:626:16	0/0:62,3:3:65:0,171,550:91:2440:62	0/0:58,0:0:58:0,175,541:0:2308:58	0/0:77,0:0:77:0,232,806:0:3100:77	0/0:58,0:0:58:0,175,583:0:2302:58	0/0:10,0:0:10:0,30,98:0:410:10	0/0:23,7:7:30:0,10,133:260:939:23	0/0:26,0:0:26:0,78,255:0:1035:26	0/0:24,0:0:24:0,72,278:0:927:24	0/0:17,0:0:17:0,51,269:0:652:17	0/0:53,0:0:53:0,160,477:0:2134:53	0/0:77,0:0:77:0,232,802:0:3002:77	0/0:40,0:0:40:0,120,429:0:1616:40	0/1:18,22:22:40:74,0,32:880:721:18	0/1:30,13:13:43:36,0,254:496:1131:30	0/0:46,0:0:46:0,138,397:0:1830:46	0/0:90,0:0:90:0,271,986:0:3636:90	0/0:13,2:2:15:0,29,107:66:498:13	0/0:90,0:0:90:0,271,872:0:3608:90	0/0:21,0:0:21:0,63,270:0:815:21	0/0:24,0:0:24:0,72,219:0:951:24	0/0:26,0:0:26:0,78,248:0:1012:26	0/0:57,3:3:60:0,138,561:110:2285:57	0/0:29,0:0:29:0,87,244:0:1181:29	0/0:22,0:0:22:0,66,264:0:862:22	0/0:38,0:0:38:0,114,385:0:1508:38	0/0:13,0:0:13:0,39,123:0:524:13	0/0:52,0:0:52:0,157,571:0:2044:52	0/0:10,0:0:10:0,30,168:0:402:10	0/0:17,0:0:17:0,51,176:0:671:17	0/0:23,0:0:23:0,69,210:0:913:23	0/0:16,0:0:16:0,48,128:0:610:16	0/0:10,0:0:10:0,30,106:0:384:10	0/0:34,0:0:34:0,102,327:0:1351:34	0/0:33,0:0:33:0,99,349:0:1336:33	0/0:29,0:0:29:0,87,258:0:1177:29	0/0:79,0:0:79:0,238,688:0:3187:79	0/1:31,17:17:48:15,0,194:656:1251:31	0/0:14,0:0:14:0,42,140:0:556:14	1/1:2,7:7:9:42,12,0:280:82:2	0/0:24,0:0:24:0,72,183:0:967:24	0/0:9,0:0:9:0,27,88:0:369:9	0/0:10,0:0:10:0,30,126:0:393:10
29379973	1919816	29379973_1919816	T	C	57700.8	.	AB=0.462716;ABP=83.4864;AC=38;AF=0.139319;AN=222;AO=4621;CIGAR=1X;DP=136659;DPB=56146;DPRA=1.00162;EPP=1044.87;EPPR=5662.99;GTI=139;LEN=1;MEANALT=1.00881;MQM=13.0972;MQMR=11.0004;NS=2112;NUMALT=1;ODDS=0.0307854;PAIRED=0.854793;PAIREDR=0.898698;PAO=0;PQA=0;PQR=0;PRO=0;PROBE=Intergenic|RAPIDGENOMICS_3404_27111;QA=180266;QR=1905684;RO=48074;RPL=3103;RPP=1183.54;RPPR=11393.6;RPR=1518;RUN=1;SAF=1893;SAP=330.646;SAR=2728;SRF=19367;SRP=3943.39;SRR=28707;TYPE=snp;technology.illumina=1	GT:AD:AO:DP:PL:QA:QR:RO	1/1:0,13:13:13:112,39,0:516:0:0	0/0:17,0:0:17:0,51,243:0:688:17	0/0:10,0:0:10:0,30,86:0:402:10	0/0:70,0:0:70:0,211,653:0:2816:70	0/0:16,0:0:16:0,48,148:0:603:16	0/0:73,0:0:73:0,220,793:0:2903:73	0/0:6,0:0:6:0,18,176:0:232:6	0/0:6,0:0:6:0,18,91:0:242:6	0/0:38,0:0:38:0,114,351:0:1522:38	0/0:47,0:0:47:0,141,440:0:1805:47	0/0:10,0:0:10:0,30,104:0:410:10	0/0:31,0:0:31:0,93,319:0:1231:31	1/1:0,32:32:32:307,96,0:1241:0:0	0/0:9,0:0:9:0,27,76:0:369:9	0/1:24,27:27:51:184,0,32:1046:954:24	0/0:63,0:0:63:0,190,542:0:2508:63	0/0:25,0:0:25:0,75,561:0:963:25	0/0:73,0:0:73:0,220,784:0:2902:73	1/1:0,69:69:69:708,208,0:2785:0:0	0/1:16,18:18:34:80,0,21:714:652:16	0/0:44,0:0:44:0,132,471:0:1760:44	0/0:71,0:0:71:0,214,788:0:2805:71	0/0:20,0:0:20:0,60,256:0:820:20	0/1:16,18:18:34:85,0,115:714:615:16	0/0:15,0:0:15:0,45,181:0:599:15	0/0:57,0:0:57:0,172,1359:0:2235:57	0/0:56,0:0:56:0,169,558:0:2249:56	0/0:73,0:0:73:0,220,739:0:2951:73	0/0:68,23:23:91:0,38,418:923:2717:68	0/1:23,14:14:37:11,0,132:532:935:23	0/0:38,0:0:38:0,114,355:0:1523:38	0/0:49,0:0:49:0,148,432:0:1959:49	0/0:65,0:0:65:0,196,592:0:2563:65	0/1:12,6:6:18:20,0,43:246:480:12	1/1:2,10:10:12:107,19,0:410:82:2	0/1:13,4:4:17:65,0,180:164:502:13	0/0:33,0:0:33:0,99,280:0:1337:33	0/0:21,9:9:30:0,22,180:360:815:21	0/0:22,7:7:29:0,13,220:283:830:22	0/1:18,19:19:37:51,0,42:745:684:18	0/0:35,0:0:35:0,105,310:0:1373:35	1/1:17,44:44:61:231,20,0:1780:661:17	0/1:12,25:25:37:178,0,16:1002:475:12	0/0:12,5:5:17:0,12,75:201:483:12	0/0:61,0:0:61:0,184,658:0:2421:61	0/0:2,0:0:2:0,6,18:0:82:2	0/1:16,19:19:35:48,0,37:765:634:16	0/0:56,0:0:57:0,169,555:0:2221:56	0/1:8,11:11:19:138,0,61:430:296:8	1/1:0,34:34:34:329,102,0:1373:0:0	0/0:4,0:0:4:0,12,29:0:131:4	0/0:21,2:2:23:0,34,200:80:838:21	0/1:34,34:34:68:186,0,161:1371:1377:34	0/0:47,0:0:47:0,141,632:0:1830:47	0/0:70,0:0:70:0,211,637:0:2714:70	0/0:56,0:0:56:0,169,558:0:2228:56	0/0:41,0:0:41:0,123,417:0:1652:41	0/0:17,0:0:17:0,51,143:0:674:17	0/0:35,0:0:35:0,105,404:0:1421:35	0/0:5,0:0:5:0,15,63:0:197:5	0/0:37,0:0:37:0,111,297:0:1458:37	1/1:0,95:95:95:1061,286,0:3742:0:0	0/0:79,0:0:79:0,238,789:0:3103:79	0/1:20,27:27:47:107,0,61:1081:779:20	0/0:21,0:0:21:0,63,192:0:826:21	0/1:16,19:19:35:134,0,91:763:648:16	0/1:12,11:11:23:45,0,63:432:492:12	0/0:40,0:0:40:0,120,388:0:1588:40	./.:.:.:.:.:.:.:.	0/0:15,0:0:16:0,45,313:0:593:15	1/1:18,47:47:65:297,43,0:1849:722:18	0/0:57,0:0:57:0,172,534:0:2254:57	0/0:78,0:0:78:0,235,806:0:3129:78	0/0:54,0:0:54:0,163,527:0:2114:54	0/0:10,0:0:10:0,30,98:0:378:10	0/0:23,7:7:30:0,10,133:260:939:23	0/0:28,0:0:28:0,84,271:0:1117:28	0/0:21,0:0:21:0,63,238:0:849:21	0/0:18,0:0:18:0,54,293:0:689:18	0/0:53,0:0:53:0,160,497:0:2139:53	0/0:70,0:0:70:0,211,707:0:2768:70	0/0:40,0:0:40:0,120,430:0:1612:40	0/1:18,22:22:40:74,0,32:880:725:18	0/1:26,13:13:39:48,0,222:496:1004:26	0/0:41,0:0:41:0,123,362:0:1656:41	0/1:44,47:47:91:235,0,233:1915:1724:44	0/0:12,2:2:14:0,26,100:66:476:12	0/0:97,0:0:97:0,292,966:0:3852:97	0/0:19,0:0:19:0,57,244:0:763:19	0/0:24,0:0:24:0,72,220:0:966:24	0/0:26,0:0:26:0,78,248:0:1028:26	0/0:61,0:0:61:0,184,662:0:2453:61	0/0:29,0:0:29:0,87,244:0:1168:29	0/0:20,0:0:20:0,60,209:0:799:20	0/1:22,14:14:36:53,0,89:570:858:22	0/0:7,3:3:10:0,7,56:123:287:7	0/0:52,0:0:52:0,157,560:0:2053:52	0/0:9,0:0:9:0,27,115:0:369:9	0/0:17,0:0:17:0,51,176:0:660:17	0/0:22,0:0:22:0,66,203:0:881:22	0/0:17,0:0:17:0,51,136:0:688:17	0/0:10,0:0:10:0,30,98:0:373:10	0/0:35,0:0:35:0,105,336:0:1372:35	0/1:19,14:14:33:45,0,105:574:729:19	0/0:28,0:0:28:0,84,250:0:1118:28	0/0:80,0:0:80:0,241,694:0:3218:80	0/1:30,17:17:47:19,0,193:656:1203:30	0/0:12,3:3:15:0,23,109:123:492:12	1/1:2,7:7:9:42,12,0:280:82:2	0/0:27,0:0:27:0,81,206:0:1080:27	0/0:9,0:0:9:0,27,88:0:369:9	0/0:10,0:0:10:0,30,125:0:369:10
29379973	1919850	29379973_1919850	A	G	45988	.	AB=0.462107;ABP=62.0902;AC=38;AF=0.136307;AN=222;AO=3493;CIGAR=1X;DP=107559;DPB=42948;DPRA=0.977457;EPP=608.616;EPPR=3286.7;GTI=152;LEN=1;MEANALT=1.00674;MQM=13.1789;MQMR=11.1394;NS=2112;NUMALT=1;ODDS=0.0160009;PAIRED=0.858002;PAIREDR=0.906566;PAO=0;PQA=0;PQR=0;PRO=0;PROBE=Intergenic|RAPIDGENOMICS_3404_27111;QA=136431;QR=1457395;RO=36871;RPL=2214;RPP=546.485;RPPR=15055.3;RPR=1279;RUN=1;SAF=961;SAP=1537.3;SAR=2532;SRF=11773;SRP=10459.9;SRR=25098;TYPE=snp;technology.illumina=1	GT:AD:AO:DP:PL:QA:QR:RO	1/1:0,10:10:10:87,30,0:397:0:0	0/0:14,0:0:14:0,42,131:0:539:14	0/0:9,0:0:9:0,27,74:0:369:9	0/0:54,0:0:54:0,163,532:0:2119:54	0/0:13,0:0:13:0,39,153:0:529:13	0/0:49,0:0:49:0,148,506:0:1969:49	0/0:7,0:0:7:0,21,211:0:260:7	0/0:6,0:0:6:0,18,92:0:246:6	0/0:26,0:0:26:0,78,258:0:1029:26	0/0:37,0:0:37:0,111,345:0:1459:37	0/0:12,0:0:12:0,36,148:0:470:12	0/0:26,0:0:26:0,78,276:0:1054:26	1/1:0,28:28:28:274,84,0:1113:0:0	0/0:8,0:0:8:0,24,94:0:328:8	1/1:12,32:32:44:333,34,0:1268:484:12	0/0:53,0:0:53:0,160,513:0:2056:53	0/0:21,0:0:21:0,63,425:0:813:21	0/0:55,0:0:55:0,166,599:0:2205:55	1/1:3,56:56:59:590,155,0:2232:123:3	0/1:14,18:18:32:68,0,12:734:528:14	0/0:35,0:0:35:0,105,410:0:1359:35	0/0:52,0:0:52:0,157,616:0:1999:52	0/0:19,0:0:19:0,57,212:0:770:19	0/1:18,12:12:31:10,0,154:474:699:18	0/0:12,0:0:12:0,36,128:0:437:12	0/0:37,0:0:37:0,111,839:0:1477:37	0/0:44,0:0:44:0,132,420:0:1773:44	0/0:54,0:0:54:0,163,587:0:2175:54	0/1:44,19:19:63:3,0,239:757:1746:44	0/0:19,9:9:28:0,1,131:365:771:19	0/0:33,0:0:33:0,99,314:0:1341:33	0/0:38,0:0:38:0,114,376:0:1542:38	0/0:59,0:0:59:0,178,505:0:2308:59	0/0:10,5:5:15:0,1,35:205:402:10	0/1:3,3:3:6:4,0,7:123:123:3	0/1:13,4:4:17:64,0,180:156:513:13	0/0:19,0:0:19:0,57,151:0:775:19	0/0:16,6:6:22:0,22,154:242:639:16	0/1:14,8:8:22:13,0,68:315:562:14	0/1:14,13:13:27:34,0,35:510:518:14	0/0:26,0:0:26:0,78,219:0:1052:26	1/1:7,39:39:46:275,79,0:1574:283:7	1/1:8,30:30:38:247,16,0:1192:324:8	0/0:5,2:2:7:0,6,48:73:192:5	0/0:38,0:0:38:0,114,402:0:1477:38	0/0:1,0:0:1:0,3,7:0:41:1	0/1:12,13:13:25:30,0,27:511:476:12	0/0:48,0:0:48:0,144,455:0:1879:48	0/1:8,11:11:19:180,0,24:410:292:8	1/1:0,17:17:17:179,51,0:688:0:0	0/0:2,0:0:2:0,6,15:0:64:2	0/0:19,0:0:19:0,57,211:0:752:19	0/1:28,31:31:59:186,0,107:1259:1102:28	0/0:42,0:0:42:0,126,620:0:1657:42	0/0:58,0:0:58:0,175,544:0:2298:58	0/0:35,0:0:35:0,105,379:0:1400:35	0/0:33,0:0:33:0,99,295:0:1319:33	0/0:13,0:0:13:0,39,110:0:506:13	0/0:31,0:0:31:0,93,354:0:1240:31	0/0:3,0:0:3:0,9,49:0:123:3	0/0:21,0:0:21:0,63,173:0:825:21	1/1:0,68:68:68:728,205,0:2694:0:0	0/0:39,0:0:39:0,117,356:0:1507:39	0/1:22,23:23:45:82,0,110:919:877:22	0/0:15,0:0:15:0,45,111:0:611:15	0/1:26,12:12:38:24,0,234:480:1058:26	0/1:12,12:12:24:51,0,60:469:478:12	0/0:31,0:0:31:0,93,311:0:1247:31	./.:.:.:.:.:.:.:.	0/0:9,0:0:9:0,27,268:0:369:9	1/1:10,32:32:42:208,35,0:1269:401:10	0/0:23,0:0:23:0,69,237:0:935:23	0/0:61,0:0:61:0,184,625:0:2398:61	0/0:37,0:0:37:0,111,396:0:1469:37	0/0:2,0:0:2:0,6,23:0:82:2	0/0:23,5:5:28:0,21,139:197:931:23	0/0:15,0:0:15:0,45,138:0:607:15	0/0:19,0:0:19:0,57,214:0:742:19	0/0:17,0:0:17:0,51,334:0:681:17	0/0:45,0:0:45:0,135,442:0:1815:45	0/0:49,0:0:49:0,148,505:0:1978:49	0/0:35,0:0:35:0,105,356:0:1423:35	0/1:12,17:17:29:53,0,14:683:474:12	0/1:23,8:8:31:4,0,192:314:923:23	0/0:27,0:0:27:0,81,233:0:1107:27	0/1:29,37:37:66:178,0,143:1483:1127:29	0/0:11,2:2:13:0,23,69:78:430:11	0/0:63,0:0:63:0,190,639:0:2519:63	0/0:13,0:0:13:0,39,202:0:533:13	0/0:21,0:0:21:0,63,195:0:780:21	0/0:13,0:0:13:0,39,158:0:525:13	0/0:35,0:0:35:0,105,407:0:1349:35	0/0:20,0:0:20:0,60,164:0:811:20	0/0:14,0:0:14:0,42,142:0:533:14	0/1:11,21:21:32:141,0,2:844:418:11	0/0:7,1:1:8:0,16,71:41:273:7	0/0:42,0:0:42:0,126,450:0:1692:42	0/0:3,0:0:3:0,9,24:0:123:3	0/0:9,0:0:9:0,27,87:0:361:9	0/0:18,0:0:18:0,54,168:0:701:18	0/0:16,0:0:16:0,48,128:0:601:16	0/0:8,0:0:8:0,24,72:0:324:8	0/0:42,0:0:42:0,126,418:0:1687:42	0/1:20,14:14:34:40,0,124:565:798:20	0/0:28,0:0:28:0,84,260:0:1122:28	0/0:50,0:0:50:0,151,432:0:2029:50	0/0:24,12:12:36:0,5,135:484:913:24	0/0:5,0:0:5:0,15,71:0:205:5	1/1:2,10:10:12:67,21,0:410:69:2	0/0:22,0:0:22:0,66,169:0:873:22	0/0:6,0:0:6:0,18,57:0:232:6	0/0:4,0:0:4:0,12,111:0:160:4
29379973	3668185	29379973_3668185	A	G	419619	.	AB=0.467938;ABP=97.1396;AC=188;AF=0.791331;AN=220;AO=28656;CIGAR=1X;DP=152501;DPB=62516;DPRA=0.910978;EPP=844.306;EPPR=398.428;GTI=62;LEN=1;MEANALT=1.00647;MQM=12.9231;MQMR=11.1361;NS=2112;NUMALT=1;ODDS=0.0297164;PAIRED=0.855109;PAIREDR=0.877946;PAO=0;PQA=0;PQR=0;PRO=0;PROBE=Intergenic|RAPIDGENOMICS_3404_02120;QA=1122854;QR=661150;RO=16550;RPL=9568;RPP=6870.73;RPPR=1990.49;RPR=19088;RUN=1;SAF=18062;SAP=4229.18;SAR=10594;SRF=9834;SRP=1278.59;SRR=6716;TYPE=snp;technology.illumina=1	GT:AD:AO:DP:PL:QA:QR:RO	0/0:54,0:0:54:0,163,528:0:2197:54	1/1:0,14:14:14:202,42,0:570:0:0	1/1:0,6:6:6:44,18,0:237:0:0	1/1:0,79:79:79:736,238,0:3145:0:0	0/1:14,8:8:22:72,0,107:319:547:14	1/1:23,43:43:66:296,2,0:1717:917:23	1/1:1,10:10:11:228,25,0:394:41:1	1/1:0,2:2:2:19,6,0:82:0:0	1/1:0,44:44:44:474,132,0:1732:0:0	0/1:27,45:45:72:249,0,43:1806:1095:27	1/1:0,10:10:10:75,30,0:392:0:0	1/1:0,35:35:35:393,105,0:1387:0:0	1/1:4,53:53:57:499,140,0:2109:151:4	0/0:45,0:0:45:0,135,443:0:1783:45	1/1:0,65:65:65:755,196,0:2594:0:0	1/1:0,58:58:58:501,175,0:2318:0:0	0/1:13,11:11:24:152,0,230:443:492:13	0/1:12,29:29:41:134,0,10:1159:457:12	1/1:0,81:81:81:781,244,0:3243:0:0	1/1:0,23:23:23:278,69,0:905:0:0	1/1:0,78:78:78:759,235,0:3069:0:0	1/1:0,42:42:42:418,126,0:1693:0:0	1/1:0,45:45:45:434,135,0:1819:0:0	1/1:0,79:79:79:691,238,0:3129:0:0	1/1:0,29:29:29:272,87,0:1154:0:0	1/1:1,43:43:44:927,124,0:1616:41:1	0/1:33,16:16:49:22,0,134:647:1323:33	1/1:0,56:56:56:578,169,0:2261:0:0	1/1:0,66:66:66:716,199,0:2588:0:0	1/1:0,35:35:35:366,105,0:1408:0:0	1/1:0,46:46:46:414,138,0:1827:0:0	1/1:0,40:40:40:414,120,0:1539:0:0	1/1:0,95:95:95:961,286,0:3820:0:0	1/1:0,32:32:32:354,96,0:1253:0:0	1/1:0,39:39:39:355,117,0:1496:0:0	./.:.:.:.:.:.:.:.	1/1:0,31:31:31:349,93,0:1222:0:0	1/1:0,34:34:34:391,102,0:1347:0:0	0/1:9,6:6:15:6,0,27:221:356:9	1/1:0,43:43:43:395,129,0:1697:0:0	1/1:0,50:50:50:544,151,0:2016:0:0	1/1:0,33:33:33:365,99,0:1313:0:0	1/1:0,80:80:80:749,241,0:3193:0:0	1/1:0,5:5:5:41,15,0:193:0:0	1/1:0,42:42:42:462,126,0:1714:0:0	1/1:0,7:7:7:68,21,0:287:0:0	1/1:0,46:46:46:429,138,0:1806:0:0	1/1:0,53:53:53:628,160,0:2109:0:0	1/1:0,41:41:41:847,123,0:1604:0:0	1/1:0,38:38:38:393,114,0:1518:0:0	0/0:2,0:0:2:0,6,25:0:82:2	1/1:0,53:53:53:543,160,0:2138:0:0	1/1:0,75:75:75:659,226,0:2975:0:0	0/1:17,21:21:38:232,0,21:831:684:17	0/1:40,50:50:90:303,0,112:1965:1623:40	1/1:0,51:51:51:546,154,0:2052:0:0	1/1:0,66:66:66:735,199,0:2570:0:0	1/1:0,21:21:21:167,63,0:817:0:0	0/0:35,8:8:43:0,14,246:324:1384:35	1/1:0,25:25:25:233,75,0:1003:0:0	1/1:0,40:40:41:446,120,0:1567:0:0	1/1:0,122:122:122:1088,367,0:4847:0:0	1/1:0,37:37:37:387,111,0:1501:0:0	0/0:38,13:13:51:0,43,230:525:1529:38	1/1:0,12:12:12:113,36,0:465:0:0	0/1:18,10:10:28:15,0,80:388:677:18	1/1:0,49:49:49:588,148,0:1956:0:0	0/1:18,22:22:40:122,0,53:894:702:18	./.:.:.:.:.:.:.:.	1/1:0,14:14:14:432,42,0:570:0:0	0/1:30,18:18:48:51,0,242:715:1214:30	0/0:44,12:12:56:0,31,274:470:1738:44	1/1:0,56:56:56:533,169,0:2272:0:0	1/1:0,46:46:46:486,138,0:1769:0:0	1/1:0,15:15:15:114,45,0:615:0:0	1/1:0,36:36:36:341,108,0:1398:0:0	1/1:0,28:28:28:289,84,0:1085:0:0	0/0:19,5:5:24:0,33,106:192:771:19	1/1:0,16:16:16:212,48,0:647:0:0	1/1:0,49:49:49:582,148,0:1955:0:0	0/1:48,30:30:78:15,0,241:1212:1908:48	0/1:25,20:20:45:85,0,75:790:1009:25	1/1:0,40:40:40:393,120,0:1615:0:0	0/1:41,35:35:76:112,0,184:1403:1665:41	1/1:0,40:40:40:334,120,0:1555:0:0	1/1:0,118:118:118:1425,355,0:4674:0:0	1/1:0,13:13:13:129,39,0:524:0:0	0/0:70,29:29:99:0,40,401:1150:2752:70	1/1:0,17:17:17:201,51,0:634:0:0	1/1:0,49:49:49:426,148,0:1941:0:0	1/1:0,30:30:30:339,90,0:1181:0:0	1/1:0,21:21:21:162,63,0:822:0:0	1/1:0,11:11:11:123,33,0:428:0:0	1/1:0,2:2:2:15,6,0:68:0:0	1/1:0,42:42:42:400,126,0:1651:0:0	1/1:0,23:23:23:182,69,0:917:0:0	1/1:0,32:32:32:397,96,0:1179:0:0	1/1:0,14:14:14:178,42,0:553:0:0	1/1:0,4:4:4:30,12,0:141:0:0	1/1:0,18:18:18:154,54,0:734:0:0	1/1:0,36:36:36:360,108,0:1404:0:0	0/1:30,11:11:41:19,0,180:428:1199:30	1/1:0,24:24:24:257,72,0:957:0:0	1/1:0,46:46:46:393,138,0:1866:0:0	1/1:1,36:36:37:398,77,0:1372:41:1	1/1:0,79:79:79:856,238,0:3201:0:0	1/1:0,48:48:48:462,144,0:1887:0:0	1/1:0,15:15:15:304,45,0:595:0:0	1/1:0,29:29:29:253,87,0:1143:0:0	0/1:11,10:10:21:42,0,139:406:451:11	1/1:0,9:9:9:260,27,0:356:0:0	1/1:0,27:27:27:466,81,0:1027:0:0
29379973	3668207	29379973_3668207	A	C	271735	.	AB=0.479807;ABP=61.767;AC=101;AF=0.460062;AN=222;AO=18283;CIGAR=1X;DP=169216;DPB=69196;DPRA=0.954491;EPP=609.103;EPPR=759.123;GTI=40;LEN=1;MEANALT=1.00691;MQM=12.8884;MQMR=11.1734;NS=2112;NUMALT=1;ODDS=0.00514872;PAIRED=0.85451;PAIREDR=0.881695;PAO=0;PQA=0;PQR=0;PRO=0;PROBE=Intergenic|RAPIDGENOMICS_3404_02120;QA=722741;QR=1328544;RO=33160;RPL=7390;RPP=1460.44;RPPR=885.017;RPR=10893;RUN=1;SAF=10814;SAP=1331.93;SAR=7469;SRF=17744;SRP=357.91;SRR=15416;TYPE=snp;technology.illumina=1	GT:AD:AO:DP:PL:QA:QR:RO	0/0:44,0:0:44:0,132,435:0:1787:44	1/1:4,9:9:13:130,7,0:369:164:4	0/0:10,0:0:10:0,30,73:0:410:10	1/1:0,90:90:90:892,271,0:3611:0:0	0/1:11,7:7:18:36,0,65:283:428:11	0/0:94,0:0:94:0,283,912:0:3784:94	1/1:1,8:8:9:196,19,0:315:37:1	0/1:1,1:1:2:5,0,3:41:41:1	0/0:54,1:1:55:0,152,533:41:2188:54	0/1:35,43:43:78:240,0,107:1730:1404:35	1/1:0,20:20:20:147,60,0:787:0:0	1/1:0,34:34:34:381,102,0:1354:0:0	0/0:47,16:16:63:0,30,290:652:1865:47	0/0:40,0:0:40:0,120,379:0:1582:40	0/0:59,26:26:85:0,4,414:1048:2340:59	1/1:15,45:45:60:289,66,0:1815:601:15	0/1:12,9:9:21:97,0,253:365:484:12	0/1:16,28:28:44:117,0,62:1135:642:16	0/0:82,0:0:82:0,247,791:0:3305:82	0/0:26,0:0:26:0,78,298:0:1040:26	1/1:0,81:81:81:790,244,0:3265:0:0	0/0:46,0:0:46:0,138,451:0:1826:46	0/1:24,28:28:52:162,0,56:1122:958:24	0/0:55,28:28:83:0,24,278:1135:2178:55	0/1:13,15:15:28:68,0,45:611:533:13	0/1:22,22:22:44:318,0,358:880:894:22	0/0:56,0:0:56:0,169,533:0:2234:56	0/0:69,0:0:69:0,208,709:0:2764:69	1/1:0,93:93:93:914,280,0:3644:0:0	1/1:0,43:43:43:397,129,0:1727:0:0	1/1:15,36:36:51:189,14,0:1423:615:15	0/1:20,23:23:43:110,0,70:917:790:20	1/1:0,100:100:100:1007,301,0:4040:0:0	0/1:17,19:19:36:137,0,59:709:689:17	0/0:49,0:0:49:0,148,438:0:1958:49	1/1:0,2:2:2:58,6,0:82:0:0	0/0:35,0:0:35:0,105,409:0:1423:35	1/1:0,31:31:31:352,93,0:1221:0:0	0/0:10,5:5:15:0,1,35:205:397:10	0/1:22,28:28:50:98,0,70:1113:885:22	1/1:0,53:53:53:547,160,0:2132:0:0	0/0:44,5:5:49:0,72,374:187:1770:44	1/1:0,110:110:110:1043,331,0:4424:0:0	1/1:0,8:8:8:76,24,0:324:0:0	0/1:12,30:30:42:113,0,44:1213:460:12	1/1:0,7:7:7:68,21,0:287:0:0	1/1:0,51:51:51:476,154,0:2058:0:0	0/1:22,39:39:61:313,0,33:1551:876:22	0/1:32,18:18:50:231,0,535:725:1273:32	0/0:43,0:0:43:0,129,426:0:1730:43	0/0:2,0:0:2:0,6,25:0:82:2	0/1:31,25:25:57:93,0,130:1017:1267:31	1/1:0,84:84:84:739,253,0:3348:0:0	0/0:42,0:0:42:0,126,515:0:1657:42	0/0:82,0:0:82:0,247,830:0:3341:82	1/1:0,79:79:79:800,238,0:3086:0:0	0/1:25,39:39:64:222,0,113:1578:999:25	0/1:21,14:14:35:26,0,80:556:835:21	0/0:45,0:0:45:0,135,485:0:1819:45	1/1:7,22:22:29:113,12,0:880:264:7	0/0:46,0:0:46:0,138,527:0:1832:46	0/1:59,80:80:139:342,0,124:3191:2366:59	0/1:25,19:19:44:38,0,164:760:999:25	0/0:56,0:0:56:0,169,485:0:2267:56	1/1:0,15:15:15:140,45,0:597:0:0	0/0:24,0:0:24:0,72,228:0:939:24	0/1:14,37:37:51:273,0,19:1477:543:14	0/1:13,25:25:38:151,0,13:1008:499:13	./.:.:.:.:.:.:.:.	1/1:0,23:23:23:571,69,0:908:0:0	0/1:26,20:20:46:71,0,217:812:1053:26	0/0:53,0:0:53:0,160,498:0:2160:53	0/1:42,15:15:57:4,0,213:607:1688:42	0/0:56,0:0:56:0,169,585:0:2222:56	0/0:18,0:0:18:0,54,138:0:702:18	0/1:21,24:24:45:71,0,102:947:852:21	0/0:32,0:0:32:0,96,343:0:1303:32	0/0:19,4:4:23:0,38,114:155:759:19	1/1:0,18:18:18:238,54,0:738:0:0	0/1:37,17:17:54:26,0,248:656:1490:37	0/1:58,33:33:91:9,0,290:1323:2343:58	0/1:28,27:27:55:107,0,70:1061:1140:28	1/1:0,45:45:45:440,135,0:1832:0:0	0/1:45,36:36:81:105,0,198:1452:1833:45	0/0:32,9:9:41:0,52,201:360:1264:32	1/1:1,119:119:120:1374,328,0:4734:41:1	0/0:14,0:0:14:0,42,136:0:562:14	0/0:72,28:28:100:0,55,439:1136:2885:72	0/0:20,0:0:20:0,60,239:0:794:20	0/0:54,9:9:63:0,105,429:361:2123:54	1/1:0,37:37:37:349,111,0:1462:0:0	0/0:23,0:0:23:0,69,218:0:926:23	0/0:15,6:6:21:0,9,126:242:607:15	1/1:0,1:1:1:9,3,0:37:0:0	0/1:33,15:15:48:36,0,153:615:1344:33	0/0:24,0:0:24:0,72,190:0:966:24	1/1:0,43:43:43:529,129,0:1725:0:0	1/1:2,13:13:15:110,6,0:514:78:2	0/0:2,1:1:3:0,0,5:41:69:2	1/1:1,18:18:19:143,47,0:729:41:1	0/1:10,23:23:33:124,0,23:921:397:10	0/0:41,0:0:41:0,123,433:0:1673:41	0/0:30,0:0:30:0,90,341:0:1222:30	1/1:14,37:37:51:171,21,0:1482:570:14	0/1:32,29:29:61:167,0,92:1138:1285:32	0/1:50,31:31:81:22,0,353:1230:2025:50	0/0:50,0:0:50:0,151,521:0:1999:50	1/1:0,14:14:14:275,42,0:562:0:0	0/0:24,11:11:35:0,17,120:451:959:24	0/1:12,18:18:30:93,0,125:726:488:12	0/0:9,0:0:9:0,27,259:0:356:9	1/1:0,25:25:25:394,75,0:1008:0:0
29379973	3668223	29379973_3668223	T	A	281616	.	AB=0.481851;ABP=50.8532;AC=101;AF=0.460681;AN=224;AO=18475;CIGAR=1X;DP=170533;DPB=69718;DPRA=0.950989;EPP=647.139;EPPR=1181.26;GTI=48;LEN=1;MEANALT=1.00861;MQM=12.8633;MQMR=11.0804;NS=2112;NUMALT=1;ODDS=0.0157012;PAIRED=0.855913;PAIREDR=0.885639;PAO=0;PQA=0;PQR=0;PRO=0;PROBE=Intergenic|RAPIDGENOMICS_3404_02120;QA=728600;QR=1312436;RO=33132;RPL=8767;RPP=107.086;RPPR=108.055;RPR=9708;RUN=1;SAF=10136;SAP=382.558;SAR=8339;SRF=16279;SRP=24.6042;SRR=16853;TYPE=snp;technology.illumina=1	GT:AD:AO:DP:PL:QA:QR:RO	0/0:49,0:0:49:0,148,477:0:1993:49	0/1:5,7:7:12:67,0,5:283:178:5	0/0:14,0:0:14:0,42,102:0:574:14	1/1:0,98:98:98:951,295,0:3916:0:0	0/1:11,9:9:20:92,0,58:340:415:11	0/0:104,0:0:104:0,313,970:0:4157:104	1/1:1,10:10:11:216,25,0:379:41:1	0/1:2,1:1:3:2,0,7:41:82:2	0/0:56,2:2:58:0,148,545:78:2251:56	0/1:37,49:49:86:281,0,92:1965:1455:37	1/1:0,19:19:19:140,57,0:771:0:0	1/1:0,42:42:42:485,126,0:1684:0:0	0/0:46,14:14:60:0,35,275:560:1829:46	0/0:39,0:0:39:0,117,374:0:1530:39	0/0:67,26:26:93:0,28,484:1047:2640:67	1/1:15,45:45:60:287,67,0:1790:583:15	0/1:11,8:8:19:100,0,217:328:439:11	0/1:16,28:28:44:116,0,47:1109:624:16	0/0:85,0:0:85:0,256,857:0:3334:85	0/0:26,0:0:26:0,78,300:0:1006:26	1/1:0,77:77:77:708,232,0:3041:0:0	0/0:53,0:0:53:0,160,531:0:2090:53	0/1:25,28:28:53:159,0,60:1122:986:25	0/1:51,29:29:80:10,0,204:1155:2017:51	0/1:13,15:15:28:68,0,45:615:533:13	0/1:23,22:22:45:304,0,318:861:848:23	0/0:54,0:0:54:0,163,504:0:2194:54	0/0:65,0:0:65:0,196,657:0:2597:65	1/1:0,98:98:98:946,295,0:3911:0:0	1/1:0,46:46:46:419,138,0:1838:0:0	0/1:15,29:29:44:145,0,7:1179:577:15	0/1:20,24:24:44:137,0,64:951:804:20	1/1:0,96:96:96:948,289,0:3837:0:0	0/1:21,18:18:39:109,0,83:702:861:21	0/0:49,0:0:49:0,148,429:0:1939:49	1/1:0,2:2:2:58,6,0:78:0:0	0/0:35,0:0:35:0,105,405:0:1350:35	1/1:0,29:29:29:333,87,0:1146:0:0	0/0:9,4:4:13:0,3,36:160:347:9	0/1:21,28:28:49:101,0,65:1140:853:21	1/1:0,50:50:50:528,151,0:1962:0:0	0/0:44,4:4:48:0,80,378:155:1714:44	1/1:0,110:110:110:1065,331,0:4442:0:0	1/1:0,8:8:8:76,24,0:319:0:0	0/1:14,38:38:52:143,0,16:1546:562:14	1/1:0,6:6:7:57,18,0:246:0:0	1/1:0,48:48:48:435,144,0:1920:0:0	0/1:22,31:31:53:233,0,57:1250:877:22	0/1:34,21:21:55:314,0,523:813:1337:34	0/0:41,0:0:41:0,123,411:0:1632:41	0/0:2,0:0:2:0,6,17:0:78:2	0/1:31,24:24:55:90,0,130:984:1225:31	1/1:0,80:80:80:715,241,0:3181:0:0	0/0:47,0:0:47:0,141,556:0:1871:47	0/0:80,0:0:80:0,241,793:0:3218:80	1/1:0,82:82:82:783,247,0:3301:0:0	0/1:27,43:43:70:258,0,108:1715:1056:27	0/1:22,16:16:38:33,0,78:656:867:22	0/0:48,0:0:48:0,144,508:0:1911:48	1/1:7,24:24:31:121,12,0:962:283:7	0/0:49,0:0:49:0,148,510:0:1909:49	0/1:68,91:91:159:374,0,165:3663:2747:68	0/1:23,19:19:42:44,0,161:761:930:23	0/0:62,0:0:62:0,187,534:0:2503:62	1/1:0,15:15:15:139,45,0:569:0:0	0/0:29,0:0:29:0,87,308:0:1150:29	1/1:8,37:37:45:306,32,0:1417:298:8	0/1:13,29:29:42:190,0,3:1157:525:13	0/0:2,0:0:2:0,6,15:0:78:2	1/1:0,26:26:26:648,78,0:1020:0:0	0/1:27,23:23:50:81,0,221:922:1089:27	0/0:54,0:0:54:0,163,526:0:2114:54	0/1:41,15:15:56:4,0,214:593:1637:41	0/0:55,0:0:55:0,166,551:0:2161:55	0/0:15,0:0:15:0,45,111:0:578:15	0/1:25,25:25:50:64,0,119:983:999:25	0/0:33,0:0:33:0,99,353:0:1307:33	0/0:20,4:4:24:0,41,123:164:802:20	1/1:0,19:19:19:265,57,0:757:0:0	0/1:39,16:16:55:1,0,272:652:1561:39	0/0:62,33:33:95:0,4,348:1310:2480:62	0/1:29,27:27:56:109,0,75:1095:1153:29	1/1:0,45:45:45:422,135,0:1791:0:0	0/1:48,35:35:83:91,0,190:1405:1920:48	0/0:27,9:9:36:0,37,157:356:1078:27	1/1:0,115:115:115:1374,346,0:4651:0:0	0/0:15,0:0:15:0,45,142:0:602:15	0/0:73,24:24:97:0,85,498:959:2876:73	0/0:21,0:0:21:0,63,246:0:801:21	0/0:55,8:8:63:0,113,435:298:2161:55	1/1:0,33:33:33:308,99,0:1308:0:0	0/0:23,0:0:23:0,69,220:0:931:23	0/0:22,5:5:27:0,34,176:201:866:22	1/1:0,1:1:1:9,3,0:41:0:0	0/1:34,16:16:50:41,0,158:644:1332:34	0/0:26,0:0:26:0,78,210:0:1035:26	1/1:0,40:40:40:488,120,0:1568:0:0	1/1:2,19:19:21:164,24,0:757:82:2	0/1:2,2:2:4:5,0,2:82:78:2	1/1:1,18:18:19:143,47,0:696:41:1	0/1:10,23:23:33:123,0,23:839:406:10	0/0:38,0:0:38:0,114,390:0:1512:38	0/0:28,0:0:28:0,84,324:0:1120:28	1/1:12,40:40:52:211,42,0:1597:483:12	0/1:30,27:27:57:145,0,107:1076:1140:30	0/0:70,26:26:96:0,63,600:1046:2821:70	0/0:54,0:0:54:0,163,528:0:2120:54	1/1:0,14:14:14:271,42,0:552:0:0	0/0:24,15:15:39:0,1,94:589:966:24	0/1:10,18:18:28:99,0,51:721:406:10	0/1:9,1:1:10:0,0,230:41:356:9	1/1:0,24:24:24:363,72,0:958:0:0
29379973	3668245	29379973_3668245	G	T	263626	.	AB=0.492333;ABP=11.5349;AC=102;AF=0.463158;AN=224;AO=18535;CIGAR=1X;DP=166033;DPB=66175;DPRA=0.965615;EPP=2064.71;EPPR=1861.91;GTI=58;LEN=1;MEANALT=1.00259;MQM=12.8215;MQMR=11.0548;NS=2112;NUMALT=1;ODDS=0.000562112;PAIRED=0.858754;PAIREDR=0.888741;PAO=0;PQA=0;PQR=0;PRO=0;PROBE=Intergenic|RAPIDGENOMICS_3404_02120;QA=722984;QR=1223998;RO=30838;RPL=10394;RPP=597.691;RPPR=3347.72;RPR=8141;RUN=1;SAF=8594;SAP=215.578;SAR=9941;SRF=13545;SRP=992.172;SRR=17293;TYPE=snp;technology.illumina=1	GT:AD:AO:DP:PL:QA:QR:RO	0/0:66,0:0:66:0,199,610:0:2585:66	1/1:2,10:10:12:116,19,0:410:59:2	0/0:14,0:0:14:0,42,102:0:570:14	1/1:0,100:100:100:970,301,0:3998:0:0	0/1:14,10:10:24:81,0,119:401:539:14	0/0:95,0:0:95:0,286,877:0:3790:95	0/1:3,9:9:12:154,0,13:346:96:3	0/1:2,1:1:3:2,0,7:41:82:2	0/0:60,1:1:61:0,170,586:41:2394:60	0/1:26,51:51:77:318,0,8:2057:1015:26	1/1:0,17:17:17:126,51,0:693:0:0	1/1:0,38:38:38:431,114,0:1524:0:0	0/0:38,14:14:52:0,8,207:561:1457:38	0/0:32,0:0:32:0,96,313:0:1265:32	0/0:60,27:27:87:0,6,436:1081:2325:60	1/1:13,39:39:52:243,59,0:1537:529:13	0/1:10,9:9:19:106,0,192:357:406:10	0/1:12,29:29:41:134,0,18:1126:483:12	0/0:75,0:0:75:0,226,775:0:3012:75	0/0:23,0:0:23:0,69,254:0:882:23	1/1:0,62:62:62:553,187,0:2448:0:0	0/0:38,0:0:38:0,114,386:0:1518:38	0/1:26,23:23:49:110,0,79:917:1040:26	0/1:46,27:27:73:17,0,201:1066:1842:46	0/1:17,15:15:32:56,0,69:598:693:17	0/1:21,23:23:44:323,0,316:863:817:21	0/0:55,0:0:55:0,166,492:0:2214:55	0/0:72,0:0:72:0,217,698:0:2845:72	1/1:0,106:106:107:1016,319,0:4213:0:0	1/1:0,44:44:44:396,132,0:1752:0:0	1/1:13,21:21:34:84,4,0:853:489:13	0/1:22,24:24:46:113,0,73:944:875:22	1/1:0,97:97:97:1006,292,0:3849:0:0	0/1:21,12:12:33:47,0,101:488:822:21	0/0:48,0:0:48:0,144,409:0:1916:48	1/1:0,2:2:2:58,6,0:82:0:0	0/0:31,0:0:31:0,93,318:0:1248:31	1/1:0,30:30:30:352,90,0:1178:0:0	0/1:4,5:5:9:17,0,9:205:164:4	0/1:21,35:35:56:132,0,22:1377:852:21	1/1:0,50:50:50:537,151,0:1977:0:0	0/0:48,7:7:55:0,19,324:264:1875:48	1/1:0,102:102:102:980,307,0:4039:0:0	1/1:0,8:8:8:76,24,0:315:0:0	0/1:14,31:31:45:118,0,32:1246:556:14	1/1:0,10:10:10:113,30,0:406:0:0	1/1:0,44:44:44:437,132,0:1762:0:0	0/1:17,30:30:47:212,0,11:1101:685:17	0/1:29,22:22:51:352,0,396:845:1173:29	0/0:41,0:0:41:0,123,400:0:1583:41	0/0:2,0:0:2:0,6,17:0:73:2	0/0:32,12:12:44:0,19,173:488:1268:32	1/1:0,79:79:79:725,238,0:3144:0:0	0/0:41,0:0:41:0,123,478:0:1563:41	0/0:82,0:0:82:0,247,831:0:3235:82	1/1:0,88:88:88:930,265,0:3475:0:0	0/1:29,55:55:84:317,0,91:2102:1134:29	0/1:23,16:16:39:30,0,83:632:927:23	0/0:52,0:0:52:0,157,534:0:2070:52	0/1:7,18:18:25:79,0,3:725:269:7	0/0:43,0:0:43:0,129,427:0:1721:43	0/1:66,93:93:159:381,0,151:3685:2659:66	0/1:16,20:20:36:75,0,87:789:652:16	0/0:50,0:0:50:0,151,444:0:2026:50	1/1:0,13:13:13:122,39,0:516:0:0	0/0:23,0:0:23:0,69,247:0:902:23	1/1:7,32:32:39:283,61,0:1221:268:7	0/1:16,31:31:47:189,0,3:1236:583:16	0/0:2,0:0:2:0,6,15:0:78:2	1/1:0,27:27:27:645,81,0:1085:0:0	0/1:24,27:27:51:115,0,187:1067:950:24	0/0:46,0:0:46:0,138,457:0:1790:46	0/1:37,19:19:56:57,0,178:742:1448:37	0/0:50,0:0:50:0,151,445:0:1997:50	0/0:15,0:0:15:0,45,111:0:611:15	0/1:23,23:23:46:60,0,119:894:927:23	0/0:27,0:0:27:0,81,281:0:1090:27	0/0:19,4:4:23:0,38,114:155:767:19	1/1:0,18:18:18:254,54,0:708:0:0	0/1:37,20:20:57:38,0,251:798:1505:37	0/1:56,34:34:90:25,0,303:1365:2220:56	0/1:22,29:29:51:137,0,15:1102:894:22	1/1:0,51:51:51:449,154,0:2037:0:0	0/1:49,37:37:86:94,0,170:1478:1964:49	0/0:27,7:7:34:0,44,170:287:1065:27	1/1:1,133:133:134:1394,370,0:5163:41:1	0/0:15,0:0:15:0,45,130:0:603:15	0/0:57,21:21:78:0,36,317:844:2220:57	0/0:20,0:0:20:0,60,199:0:797:20	0/0:50,4:4:54:0,122,431:155:2012:50	1/1:0,44:44:44:417,132,0:1716:0:0	0/0:15,0:0:15:0,45,114:0:602:15	0/0:19,5:5:24:0,25,128:201:767:19	1/1:0,4:4:4:32,12,0:160:0:0	0/1:35,19:19:54:29,0,129:735:1404:35	0/0:26,0:0:26:0,78,211:0:1049:26	1/1:0,42:42:42:461,126,0:1654:0:0	1/1:2,13:13:15:108,6,0:498:82:2	0/1:2,2:2:4:5,0,2:82:73:2	1/1:1,24:24:25:197,65,0:946:41:1	0/1:9,12:12:21:61,0,48:483:356:9	0/0:36,0:0:36:0,108,356:0:1436:36	0/0:27,0:0:27:0,81,307:0:1057:27	1/1:12,37:37:49:180,31,0:1443:450:12	0/1:32,25:25:57:118,0,119:977:1271:32	0/0:73,32:32:105:0,23,595:1278:2934:73	0/0:52,0:0:52:0,157,515:0:2048:52	1/1:0,12:12:12:232,36,0:469:0:0	0/0:26,14:14:40:0,3,115:543:1014:26	0/1:11,15:15:26:59,0,70:595:447:11	0/1:6,1:1:7:7,0,152:32:246:6	1/1:0,27:27:27:444,81,0:1055:0:0
29379973	3668266	29379973_3668266	G	T	7534.15	.	AB=0.502941;ABP=3.08694;AC=9;AF=0.0210526;AN=224;AO=848;CIGAR=1X;DP=156438;DPB=61092;DPRA=0.994812;EPP=203.769;EPPR=9854.31;GTI=20;LEN=1;MEANALT=1.025;MQM=13.1875;MQMR=11.056;NS=2112;NUMALT=1;ODDS=0.373993;PAIRED=0.862028;PAIREDR=0.902856;PAO=0;PQA=0;PQR=0;PRO=0;PROBE=Intergenic|RAPIDGENOMICS_3404_02120;QA=33335;QR=2404844;RO=60302;RPL=538;RPP=136.126;RPPR=16962.9;RPR=310;RUN=1;SAF=344;SAP=68.5642;SAR=504;SRF=24227;SRP=5057.91;SRR=36075;TYPE=snp;technology.illumina=1	GT:AD:AO:DP:PL:QA:QR:RO	0/0:64,0:0:64:0,193,602:0:2570:64	0/0:12,0:0:12:0,36,148:0:465:12	0/0:14,0:0:14:0,42,102:0:574:14	0/0:99,0:0:99:0,298,934:0:4006:99	0/0:21,1:1:24:0,51,250:41:814:21	0/0:98,0:0:98:0,295,908:0:3859:98	0/0:14,0:0:14:0,42,305:0:537:14	0/0:3,0:0:3:0,9,26:0:123:3	0/0:54,0:0:54:0,163,583:0:2168:54	0/0:76,0:0:76:0,229,813:0:2997:76	0/0:17,0:0:17:0,51,126:0:681:17	0/0:34,0:0:34:0,102,385:0:1364:34	0/0:54,0:0:54:0,163,533:0:2161:54	0/0:22,0:0:22:0,66,209:0:866:22	0/0:78,0:0:78:0,235,838:0:3099:78	0/0:49,0:0:49:0,148,414:0:1950:49	0/0:18,0:0:18:0,54,410:0:716:18	0/1:11,27:27:38:116,0,10:1094:395:11	0/0:61,0:0:61:0,184,578:0:2440:61	0/0:19,0:0:19:0,57,213:0:757:19	0/0:59,0:0:59:0,178,548:0:2368:59	0/0:31,0:0:31:0,93,260:0:1236:31	0/0:47,0:0:47:0,141,466:0:1882:47	0/0:58,0:0:64:0,175,516:0:2290:58	0/0:31,0:0:31:0,93,289:0:1259:31	0/1:18,21:21:39:289,0,267:832:691:18	0/0:46,0:0:46:0,138,425:0:1818:46	0/0:67,0:0:67:0,202,687:0:2670:67	0/0:118,1:1:119:0,329,1147:41:4780:118	0/0:43,0:0:43:0,129,374:0:1729:43	0/0:26,0:0:26:0,78,221:0:1050:26	0/0:38,0:0:38:0,114,379:0:1542:38	0/0:92,0:0:92:0,277,965:0:3576:92	0/0:27,0:0:27:0,81,270:0:1089:27	0/0:43,0:0:43:0,129,370:0:1729:43	0/0:2,0:0:2:0,6,58:0:82:2	0/0:27,0:0:27:0,81,283:0:1087:27	0/0:30,0:0:30:0,90,352:0:1205:30	0/0:11,0:0:11:0,33,94:0:451:11	0/0:58,0:0:58:0,175,509:0:2316:58	0/1:34,13:13:47:17,0,203:492:1335:34	0/0:56,0:0:57:0,169,650:0:2210:56	0/0:97,0:0:97:0,292,941:0:3891:97	0/0:8,0:0:8:0,24,76:0:320:8	0/0:42,0:0:42:0,126,398:0:1687:42	0/0:10,0:0:10:0,30,113:0:410:10	0/0:45,0:0:45:0,135,446:0:1798:45	0/0:44,0:0:44:0,132,478:0:1738:44	0/0:52,0:0:52:0,157,1004:0:2039:52	0/0:33,0:0:33:0,99,314:0:1280:33	0/0:2,0:0:2:0,6,17:0:82:2	0/0:44,0:0:44:0,132,400:0:1792:44	0/0:69,0:0:69:0,208,649:0:2760:69	0/0:40,0:0:40:0,120,487:0:1569:40	0/0:79,0:0:79:0,238,776:0:3166:79	0/0:83,0:0:83:0,250,863:0:3297:83	0/0:78,0:0:78:0,235,869:0:3080:78	0/0:34,1:1:35:0,92,288:27:1357:34	0/0:46,0:0:46:0,138,487:0:1829:46	0/0:24,0:0:24:0,72,223:0:958:24	0/0:41,0:0:41:0,123,406:0:1640:41	0/0:144,0:0:144:0,433,1381:0:5780:144	0/0:31,0:0:31:0,93,320:0:1221:31	0/0:39,0:0:39:0,117,367:0:1570:39	0/0:11,0:0:11:0,33,102:0:416:11	0/0:20,0:0:20:0,60,211:0:790:20	0/0:30,0:0:30:0,90,313:0:1197:30	0/0:44,0:0:44:0,132,427:0:1773:44	0/0:2,0:0:2:0,6,15:0:82:2	0/1:16,10:10:26:171,0,296:402:648:16	0/0:54,0:0:54:0,163,648:0:2170:54	0/0:41,0:0:41:0,123,429:0:1644:41	0/0:45,0:0:45:0,135,496:0:1792:45	0/0:54,0:0:54:0,163,519:0:2133:54	0/0:15,0:0:15:0,45,111:0:577:15	0/0:47,0:0:47:0,141,437:0:1877:47	0/0:34,0:0:34:0,102,355:0:1386:34	0/0:19,0:0:19:0,57,145:0:775:19	1/1:0,12:12:12:152,36,0:480:0:0	0/1:28,17:17:45:49,0,120:657:1122:28	0/0:76,0:0:76:0,229,688:0:3072:76	0/0:52,0:0:52:0,157,480:0:2081:52	0/0:41,0:0:41:0,123,353:0:1612:41	0/0:83,0:0:83:0,250,746:0:3295:83	0/0:35,0:0:35:0,105,321:0:1377:35	0/0:106,0:0:106:0,319,1076:0:4238:106	0/0:15,0:0:15:0,45,133:0:603:15	0/0:61,0:0:61:0,184,599:0:2420:61	0/0:21,0:0:21:0,63,228:0:817:21	0/0:53,0:0:53:0,160,498:0:2096:53	0/0:41,0:0:41:0,123,379:0:1619:41	0/0:19,0:0:19:0,57,165:0:762:19	0/0:25,0:0:25:0,75,228:0:1017:25	0/0:8,0:0:8:0,24,85:0:328:8	0/0:47,0:0:47:0,141,430:0:1885:47	0/0:24,0:0:24:0,72,190:0:962:24	1/1:14,35:35:49:259,1,0:1393:548:14	0/0:10,0:0:10:0,30,104:0:402:10	0/0:2,0:0:2:0,6,17:0:82:2	0/0:25,0:0:25:0,75,216:0:1013:25	0/0:20,0:0:20:0,60,229:0:785:20	0/0:30,0:0:30:0,90,284:0:1189:30	0/0:18,0:0:18:0,54,233:0:726:18	0/0:45,0:0:45:0,135,366:0:1797:45	0/0:56,0:0:56:0,169,544:0:2219:56	0/0:101,0:0:101:0,304,1121:0:3990:101	0/0:50,0:0:50:0,151,476:0:1981:50	0/0:10,0:0:10:0,30,177:0:361:10	0/0:33,0:0:33:0,99,297:0:1318:33	0/0:17,0:0:18:0,51,175:0:688:17	0/0:1,0:0:1:0,3,30:0:37:1	0/0:29,0:0:29:0,87,496:0:1126:29
29379973	3825654	29379973_3825654	T	A	323756	.	AB=0.502228;ABP=3.77488;AC=105;AF=0.453251;AN=222;AO=19918;CIGAR=1X;DP=185024;DPB=77584;DPRA=0.983621;EPP=81.7777;EPPR=699.233;GTI=78;LEN=1;MEANALT=1.00685;MQM=13.2602;MQMR=11.4754;NS=2112;NUMALT=1;ODDS=0.00104887;PAIRED=0.85616;PAIREDR=0.885623;PAO=0;PQA=0;PQR=0;PRO=0;PROBE=Intergenic|RAPIDGENOMICS_3404_55061;QA=791679;QR=1443637;RO=36161;RPL=13907;RPP=6800.1;RPPR=13660.6;RPR=6011;RUN=1;SAF=7241;SAP=3224.58;SAR=12677;SRF=14119;SRP=3772.59;SRR=22042;TYPE=snp;technology.illumina=1	GT:AD:AO:DP:PL:QA:QR:RO	0/0:19,0:0:19:0,57,180:0:779:19	1/1:2,20:20:22:195,30,0:788:73:2	0/1:4,6:6:10:19,0,7:242:164:4	1/1:1,117:117:118:1153,348,0:4710:41:1	0/0:10,5:5:15:0,1,163:201:394:10	0/0:69,0:0:69:0,208,750:0:2721:69	0/1:6,8:8:14:83,0,111:293:246:6	./.:.:.:.:.:.:.:.	0/0:85,0:0:85:0,256,895:0:3403:85	1/1:10,35:35:45:218,49,0:1387:406:10	1/1:0,11:11:11:112,33,0:451:0:0	1/1:3,36:36:39:305,68,0:1444:123:3	0/1:14,15:15:29:60,0,54:588:574:14	0/0:42,0:0:42:0,126,346:0:1635:42	0/1:45,25:25:70:10,0,259:1013:1811:45	1/1:22,78:78:100:496,9,0:3070:890:22	0/1:9,9:9:18:80,0,93:361:356:9	0/1:34,41:41:75:182,0,98:1630:1382:34	0/0:42,0:0:42:0,126,579:0:1618:42	0/0:66,0:0:66:0,199,654:0:2678:66	1/1:1,103:103:104:1071,303,0:4141:41:1	0/0:51,0:0:51:0,154,488:0:2018:51	0/1:17,22:22:39:154,0,39:880:668:17	0/0:48,11:11:59:0,82,384:443:1934:48	0/1:8,13:13:21:58,0,25:533:311:8	0/1:15,23:23:38:469,0,219:907:592:15	0/0:62,0:0:62:0,187,638:0:2472:62	0/0:140,0:0:140:0,421,1314:0:5562:140	1/1:4,138:138:142:1536,370,0:5525:160:4	1/1:0,53:53:53:617,160,0:2121:0:0	0/1:13,16:16:29:71,0,12:652:515:13	0/1:26,34:34:60:154,0,51:1366:1003:26	1/1:2,139:139:141:1334,404,0:5631:74:2	1/1:3,20:20:23:222,50,0:789:123:3	0/0:6,0:0:6:0,18,45:0:233:6	1/1:0,11:11:11:114,33,0:447:0:0	0/0:17,0:0:17:0,51,209:0:681:17	1/1:0,14:14:14:142,42,0:565:0:0	0/0:61,6:6:67:0,150,474:242:2438:61	0/0:36,15:15:51:0,21,296:602:1442:36	1/1:0,79:79:79:679,238,0:3172:0:0	1/1:14,43:43:57:212,22,0:1735:570:14	1/1:0,88:88:88:940,265,0:3518:0:0	1/1:0,3:3:3:23,9,0:123:0:0	0/1:33,56:56:89:286,0,86:2261:1345:33	1/1:1,16:16:17:181,43,0:642:41:1	1/1:2,55:55:57:537,145,0:2212:82:2	0/1:56,30:30:86:51,0,343:1201:2257:56	0/1:26,11:11:38:160,0,447:447:990:26	0/0:42,0:0:42:0,126,399:0:1678:42	0/0:6,0:0:6:0,18,68:0:230:6	0/1:42,25:25:67:71,0,159:1016:1666:42	1/1:3,119:119:122:1172,284,0:4809:123:3	0/0:37,0:0:37:0,111,619:0:1478:37	0/0:50,0:0:50:0,151,516:0:1993:50	1/1:2,70:70:72:674,202,0:2802:74:2	0/1:43,27:27:70:20,0,318:1080:1706:43	1/1:14,32:32:46:256,7,0:1303:565:14	0/0:40,0:0:40:0,120,377:0:1611:40	0/1:19,16:16:35:48,0,185:647:752:19	0/0:35,1:1:36:0,76,302:41:1409:35	0/1:67,65:65:132:213,0,305:2649:2696:67	1/1:20,55:55:76:366,37,0:2192:775:20	0/0:70,0:0:70:0,211,644:0:2817:70	1/1:4,36:36:40:327,93,0:1440:156:4	0/0:40,0:0:40:0,120,412:0:1627:40	0/1:3,9:9:12:56,0,12:365:115:3	0/1:30,33:33:63:77,0,136:1309:1218:30	0/0:8,1:1:9:0,17,50:41:324:8	1/1:0,13:13:13:223,39,0:529:0:0	0/1:50,36:36:86:61,0,233:1464:2002:50	0/0:74,0:0:74:0,223,765:0:2983:74	0/1:28,24:24:52:110,0,122:953:1140:28	0/0:77,0:0:77:0,232,780:0:3102:77	0/0:9,2:2:11:0,8,130:82:365:9	0/1:22,32:32:54:153,0,79:1279:871:22	0/0:29,0:0:29:0,87,304:0:1177:29	0/1:19,11:11:30:14,0,93:433:766:19	1/1:0,24:24:24:354,72,0:953:0:0	0/1:28,34:34:62:169,0,86:1373:1092:28	0/1:55,32:32:87:62,0,298:1286:2177:55	0/1:11,18:18:29:132,0,46:730:434:11	1/1:0,31:31:31:314,93,0:1271:0:0	0/1:28,18:18:46:69,0,167:729:1130:28	0/1:39,26:26:65:59,0,224:1039:1559:39	1/1:0,113:113:113:1063,340,0:4606:0:0	0/0:14,0:0:14:0,42,260:0:552:14	0/1:25,36:36:61:161,0,143:1426:995:25	0/0:24,0:0:24:0,72,320:0:956:24	0/1:26,47:47:73:209,0,74:1919:1054:26	1/1:0,56:56:56:600,169,0:2261:0:0	0/0:75,0:0:75:0,226,933:0:3005:75	0/0:22,8:8:30:0,7,126:319:870:22	0/1:4,6:6:10:19,0,3:242:160:4	0/1:32,19:19:51:49,0,187:761:1268:32	0/0:34,0:0:34:0,102,350:0:1369:34	1/1:0,61:61:61:668,184,0:2489:0:0	0/0:19,5:5:24:0,9,84:205:752:19	0/0:22,6:6:28:0,10,235:246:894:22	1/1:7,11:11:18:34,0,0:428:283:7	0/0:12,0:0:12:0,36,102:0:471:12	0/0:19,0:0:19:0,57,221:0:730:19	0/0:26,0:0:26:0,78,284:0:1058:26	0/1:29,33:33:62:202,0,81:1291:1147:29	0/1:20,19:19:39:35,0,91:720:816:20	0/1:54,44:44:98:194,0,280:1753:2167:54	0/0:27,0:0:27:0,81,237:0:1088:27	1/1:0,15:15:15:131,45,0:607:0:0	1/1:9,29:29:38:162,35,0:1176:353:9	0/1:17,35:35:52:187,0,9:1384:615:17	0/0:26,0:0:26:0,78,234:0:1046:26	1/1:0,27:27:27:592,81,0:1013:0:0
29379973	3825837	29379973_3825837	T	C	177271	.	AB=0.498914;ABP=3.10463;AC=101;AF=0.466254;AN=222;AO=11511;CIGAR=1X;DP=98096;DPB=35272;DPRA=0.997075;EPP=43.4496;EPPR=360.612;GTI=209;LEN=1;MEANALT=1.00786;MQM=13.5179;MQMR=11.8023;NS=2112;NUMALT=1;ODDS=0.0238772;PAIRED=0.851446;PAIREDR=0.914005;PAO=0;PQA=0;PQR=0;PRO=0;PROBE=Intergenic|RAPIDGENOMICS_3404_55061;QA=455586;QR=634130;RO=16094;RPL=4459;RPP=1271.38;RPPR=4297.94;RPR=7052;RUN=1;SAF=10438;SAP=16547.6;SAR=1073;SRF=14079;SRP=19639.9;SRR=2015;TYPE=snp;technology.illumina=1	GT:AD:AO:DP:PL:QA:QR:RO	0/0:14,0:0:14:0,42,146:0:532:14	1/1:1,11:11:12:116,28,0:433:32:1	0/0:2,0:0:2:0,6,32:0:73:2	1/1:0,51:51:51:545,154,0:2052:0:0	0/1:2,7:7:9:103,0,16:255:82:2	0/0:46,0:0:46:0,138,462:0:1852:46	0/1:1,5:5:6:106,0,23:196:41:1	0/0:12,1:1:13:0,29,115:41:483:12	0/0:41,0:0:41:0,123,395:0:1667:41	0/1:14,31:31:45:144,0,30:1238:566:14	1/1:0,11:11:11:93,33,0:437:0:0	1/1:0,17:17:17:170,51,0:697:0:0	0/0:14,6:6:20:0,11,104:237:547:14	0/0:27,0:0:27:0,81,234:0:1076:27	0/1:10,13:13:23:41,0,21:521:373:10	0/1:32,25:25:57:88,0,78:1017:1269:32	0/1:3,8:8:11:198,0,16:324:104:3	0/1:15,10:10:25:40,0,151:410:576:15	0/0:21,0:0:21:0,63,291:0:811:21	0/0:31,0:0:31:0,93,305:0:1249:31	1/1:0,35:35:35:339,105,0:1392:0:0	0/0:33,0:0:33:0,99,340:0:1318:33	0/1:21,22:22:43:93,0,108:890:844:21	0/0:22,3:3:25:0,47,161:123:871:22	0/1:3,7:7:10:50,0,27:287:123:3	0/1:26,20:20:46:216,0,368:780:1066:26	0/0:35,0:0:35:0,105,400:0:1419:35	0/0:56,0:0:56:0,169,537:0:2213:56	1/1:0,63:63:63:688,190,0:2495:0:0	1/1:0,16:16:16:210,48,0:638:0:0	0/1:3,10:10:13:67,0,29:402:115:3	0/1:12,23:23:35:79,0,69:935:448:12	1/1:0,59:59:59:589,178,0:2394:0:0	1/1:3,15:15:18:79,10,0:607:119:3	0/0:4,0:0:4:0,12,41:0:164:4	1/1:0,4:4:4:53,12,0:151:0:0	0/0:6,0:0:6:0,18,68:0:242:6	1/1:0,6:6:6:79,18,0:238:0:0	0/0:28,6:6:34:0,9,253:228:1122:28	0/0:28,9:9:37:0,32,176:360:1061:28	1/1:0,21:21:21:188,63,0:853:0:0	0/1:5,7:7:12:23,0,33:277:205:5	1/1:0,58:58:58:551,175,0:2343:0:0	1/1:0,6:6:6:79,18,0:242:0:0	0/1:14,11:11:25:21,0,74:451:545:14	1/1:0,15:15:15:176,45,0:591:0:0	1/1:0,32:32:32:303,96,0:1291:0:0	0/1:25,13:13:38:105,0,119:529:957:25	0/1:9,12:12:21:165,0,131:432:361:9	0/0:26,0:0:26:0,78,263:0:1007:26	1/1:1,4:4:5:44,7,0:164:41:1	0/1:11,8:8:19:14,0,63:324:386:11	1/1:0,51:51:51:490,154,0:2022:0:0	0/0:24,2:2:26:0,0,335:82:889:24	0/0:38,0:0:38:0,114,367:0:1498:38	1/1:0,20:20:20:212,60,0:812:0:0	0/1:15,6:6:21:5,0,145:246:580:15	1/1:7,19:19:26:130,3,0:749:259:7	0/0:20,0:0:20:0,60,206:0:785:20	0/1:8,12:12:20:121,0,32:465:286:8	0/0:18,0:0:18:0,54,221:0:716:18	0/1:34,29:29:63:87,0,241:1140:1337:34	1/1:9,26:26:35:158,26,0:1009:357:9	0/0:21,0:0:21:0,63,304:0:813:21	1/1:0,7:7:7:78,21,0:283:0:0	0/0:28,0:0:28:0,84,306:0:1132:28	1/1:0,10:10:10:82,30,0:397:0:0	0/0:20,10:10:30:0,13,132:406:789:20	./.:.:.:.:.:.:.:.	1/1:0,18:18:18:319,54,0:717:0:0	0/1:15,14:14:29:45,0,54:551:607:15	0/0:25,0:0:25:0,75,220:0:994:25	0/1:14,25:25:39:168,0,72:995:554:14	0/0:36,0:0:36:0,108,334:0:1428:36	0/1:1,1:1:2:3,0,2:41:41:1	0/1:17,13:13:30:19,0,72:512:662:17	0/0:19,0:0:19:0,57,242:0:741:19	0/0:9,4:4:13:0,5,86:160:365:9	1/1:0,20:20:20:202,60,0:804:0:0	0/1:18,12:12:30:24,0,127:470:717:18	0/1:32,36:36:68:138,0,167:1430:1242:32	0/1:11,16:16:27:93,0,27:607:434:11	1/1:0,27:27:27:294,81,0:1071:0:0	0/1:7,4:4:11:27,0,50:160:263:7	0/1:6,5:5:11:20,0,37:201:238:6	1/1:1,55:55:56:539,161,0:2208:41:1	0/0:1,0:0:1:0,3,7:0:37:1	0/1:9,17:17:26:74,0,37:683:348:9	0/0:24,0:0:24:0,72,277:0:897:24	1/1:10,26:26:36:221,27,0:1046:384:10	1/1:0,15:15:15:142,45,0:602:0:0	0/0:21,0:0:21:0,63,217:0:803:21	0/1:7,11:11:18:75,0,2:416:283:7	0/0:5,1:1:6:0,9,34:41:205:5	0/0:19,9:9:28:0,5,121:360:746:19	0/0:10,0:0:10:0,30,91:0:406:10	1/1:0,32:32:32:370,96,0:1273:0:0	0/1:3,2:2:5:3,0,7:74:105:3	0/1:14,4:4:18:22,0,119:160:560:14	0/1:4,4:4:8:11,0,7:164:150:4	0/0:1,0:0:1:0,3,34:0:41:1	0/0:14,0:0:14:0,42,161:0:557:14	0/0:30,0:0:30:0,90,316:0:1190:30	0/1:15,10:10:25:29,0,91:402:585:15	0/0:7,1:1:8:0,13,48:41:273:7	0/1:27,15:15:42:36,0,235:615:1041:27	0/0:8,0:0:8:0,24,64:0:324:8	1/1:0,19:19:19:203,57,0:701:0:0	0/0:16,0:0:16:0,48,130:0:638:16	0/1:13,22:22:35:115,0,27:889:499:13	0/0:10,0:0:10:0,30,103:0:402:10	1/1:0,15:15:15:184,45,0:607:0:0
29379975	244491	29379975_244491	C	T	10795.2	.	AB=0.42401;ABP=160.1;AC=9;AF=0.0439628;AN=224;AO=1756;CIGAR=1X;DP=184495;DPB=91580;DPRA=0.953739;EPP=67.2938;EPPR=2732.75;GTI=44;LEN=1;MEANALT=1.01271;MQM=13.1014;MQMR=12.9638;NS=2112;NUMALT=1;ODDS=0.0167146;PAIRED=0.851936;PAIREDR=0.781005;PAO=0;PQA=0;PQR=0;PRO=0;PROBE=SNP|RAPIDGENOMICS_3404_27972;QA=66582;QR=3517588;RO=88372;RPL=864;RPP=3.9798;RPPR=3.24629;RPR=892;RUN=1;SAF=782;SAP=48.5964;SAR=974;SRF=45343;SRP=134.583;SRR=43029;TYPE=snp;technology.illumina=1	GT:AD:AO:DP:PL:QA:QR:RO	0/0:75,0:0:75:0,226,812:0:3018:75	0/0:47,6:6:53:0,99,766:224:1864:47	0/0:7,0:0:7:0,21,120:0:283:7	0/0:129,0:0:129:0,388,1427:0:5206:129	0/0:11,0:0:11:0,33,150:0:430:11	0/0:59,1:1:60:0,172,738:22:2368:59	0/0:14,0:0:14:0,42,307:0:548:14	1/1:5,12:12:17:70,5,0:478:205:5	0/0:37,9:9:46:0,45,418:355:1465:37	0/0:80,0:0:80:0,241,989:0:3162:80	0/0:40,0:0:40:0,120,403:0:1567:40	0/0:80,0:0:80:0,241,950:0:3168:80	0/1:31,24:24:55:132,0,241:943:1227:31	0/0:35,0:0:35:0,105,330:0:1383:35	0/0:94,0:0:94:0,283,1274:0:3769:94	0/0:121,0:0:121:0,364,1254:0:4799:121	0/0:13,2:2:15:0,7,289:69:485:13	0/0:141,0:0:141:0,424,1700:0:5574:141	0/0:89,0:0:89:0,268,1070:0:3528:89	0/0:53,0:0:53:0,160,571:0:2139:53	0/0:47,17:17:64:0,25,280:620:1896:47	0/0:103,0:0:103:0,310,1110:0:4118:103	0/0:28,0:0:28:0,84,353:0:1105:28	0/0:168,0:0:168:0,506,2062:0:6768:168	0/0:47,0:0:47:0,141,672:0:1883:47	0/0:55,0:0:55:0,166,1240:0:2125:55	0/0:121,0:0:121:0,364,1306:0:4773:121	0/0:77,0:0:77:0,232,973:0:3062:77	0/0:124,0:0:124:0,373,1398:0:5011:124	0/0:54,0:0:54:0,163,669:0:2179:54	0/0:50,0:0:50:0,151,694:0:1986:50	0/0:52,0:0:52:0,157,625:0:2069:52	0/0:230,0:0:230:0,692,2333:0:9179:230	0/0:26,0:0:26:0,78,301:0:1058:26	0/0:80,0:0:80:0,241,850:0:3158:80	0/0:12,0:0:12:0,36,119:0:488:12	0/1:39,20:20:59:14,0,460:808:1561:39	0/0:84,0:0:84:0,253,1110:0:3295:84	0/0:28,0:0:28:0,84,333:0:1095:28	0/0:66,0:0:66:0,199,866:0:2610:66	0/0:60,0:0:60:0,181,766:0:2344:60	0/0:115,0:0:115:0,346,1292:0:4603:115	0/0:116,0:0:116:0,349,1326:0:4633:116	0/0:30,0:0:30:0,90,409:0:1134:30	0/0:82,0:0:82:0,247,1019:0:3266:82	0/0:45,0:0:45:0,135,400:0:1810:45	0/0:81,18:18:99:0,112,643:712:3186:81	0/0:63,0:0:63:0,190,837:0:2519:63	0/0:38,0:0:38:0,114,904:0:1454:38	0/0:73,0:0:73:0,220,674:0:2877:73	0/0:21,0:0:21:0,63,266:0:812:21	0/1:40,30:30:70:82,0,350:1150:1619:40	0/0:114,0:0:114:0,343,1161:0:4518:114	0/0:46,0:0:46:0,138,842:0:1823:46	0/0:70,0:0:70:0,211,907:0:2822:70	0/0:59,0:0:59:0,178,670:0:2363:59	0/0:41,0:0:41:0,123,516:0:1613:41	0/0:34,0:0:34:0,102,519:0:1357:34	0/0:39,0:0:39:0,117,507:0:1555:39	0/0:24,7:7:31:0,24,259:266:963:24	0/0:70,0:0:70:0,211,842:0:2749:70	0/0:186,0:0:186:0,560,1930:0:7373:186	0/0:119,0:0:119:0,358,1333:0:4695:119	0/0:67,0:0:67:0,202,837:0:2662:67	0/0:28,0:0:28:0,84,304:0:1144:28	0/0:38,0:0:38:0,114,579:0:1498:38	0/1:32,18:18:50:46,0,241:722:1299:32	0/0:32,0:0:32:0,96,382:0:1281:32	0/0:14,0:0:14:0,42,138:0:570:14	0/0:20,0:0:20:0,60,301:0:789:20	0/0:95,0:0:95:0,286,959:0:3785:95	0/0:65,0:0:65:0,196,722:0:2568:65	0/0:169,0:0:169:0,509,1751:0:6699:169	0/0:38,5:5:43:0,69,445:178:1519:38	0/0:4,0:0:4:0,12,50:0:155:4	0/0:45,0:0:45:0,135,599:0:1792:45	0/0:51,0:0:51:0,154,627:0:2078:51	0/0:30,0:0:30:0,90,419:0:1157:30	0/0:21,0:0:22:0,63,351:0:815:21	0/0:68,0:0:68:0,205,793:0:2699:68	0/0:141,0:0:141:0,424,1484:0:5691:141	0/0:42,0:0:42:0,126,393:0:1646:42	0/0:45,0:0:45:0,135,460:0:1793:45	0/0:91,30:30:121:0,34,553:1140:3640:91	0/0:93,0:0:93:0,280,1152:0:3706:93	0/0:82,0:0:82:0,247,877:0:3314:82	0/0:30,0:0:30:0,90,376:0:1167:30	0/0:103,0:0:103:0,310,1131:0:4131:103	0/0:20,0:0:20:0,60,306:0:753:20	0/1:88,74:74:162:316,0,450:2958:3464:88	0/0:29,0:0:29:0,87,359:0:1159:29	0/0:60,0:0:60:0,181,816:0:2379:60	0/0:40,0:0:40:0,120,523:0:1605:40	1/1:8,24:24:32:137,2,0:914:328:8	0/0:55,0:0:55:0,166,634:0:2183:55	0/0:25,0:0:25:0,75,381:0:993:25	0/0:76,0:0:76:0,229,927:0:3004:76	0/0:17,0:0:17:0,51,138:0:661:17	0/0:6,0:0:6:0,18,73:0:246:6	0/0:23,0:0:23:0,69,201:0:907:23	0/0:25,0:0:25:0,75,352:0:1009:25	0/0:25,0:0:25:0,75,259:0:1007:25	0/0:57,0:0:57:0,172,771:0:2216:57	0/0:80,0:0:80:0,241,1015:0:3203:80	0/0:99,0:0:99:0,298,966:0:3948:99	0/0:103,0:0:103:0,310,1133:0:4166:103	0/0:60,0:0:60:0,181,608:0:2390:60	0/0:24,0:0:24:0,72,345:0:963:24	0/0:28,9:9:37:0,14,283:369:1099:28	0/0:90,21:21:111:0,87,738:843:3633:90	0/0:30,0:0:30:0,90,313:0:1202:30	0/0:24,0:0:24:0,72,603:0:948:24
29379975	545008	29379975_545008	C	T	239668	.	AB=0.484749;ABP=35.0673;AC=69;AF=0.283591;AN=224;AO=13967;CIGAR=1X;DP=210950;DPB=84126;DPRA=0.970443;EPP=174.091;EPPR=855.47;GTI=72;LEN=1;MEANALT=1.00248;MQM=12.9883;MQMR=11.4156;NS=2112;NUMALT=1;ODDS=0.0163741;PAIRED=0.850433;PAIREDR=0.879277;PAO=0;PQA=0;PQR=0;PRO=0;PROBE=SNP|RAPIDGENOMICS_3404_27969||SNP|RAPIDGENOMICS_3404_27970;QA=544777;QR=2532795;RO=64321;RPL=7197;RPP=31.3573;RPPR=72.9177;RPR=6770;RUN=1;SAF=5926;SAP=698.47;SAR=8041;SRF=28777;SRP=1548.95;SRR=35544;TYPE=snp;technology.illumina=1	GT:AD:AO:DP:PL:QA:QR:RO	0/1:17,19:19:36:100,0,66:749:663:17	0/0:6,3:3:9:0,5,23:123:242:6	0/0:16,0:0:16:0,48,157:0:643:16	0/1:54,38:38:92:33,0,390:1494:2198:54	0/1:15,21:21:36:217,0,100:827:572:15	0/1:38,40:40:78:113,0,156:1573:1470:38	0/1:3,10:10:13:225,0,39:378:111:3	1/1:0,11:11:11:82,33,0:434:0:0	0/1:33,21:21:54:21,0,185:844:1313:33	0/1:32,46:46:78:241,0,65:1778:1281:32	0/0:16,0:0:16:0,48,158:0:647:16	0/0:77,0:0:77:0,232,732:0:3042:77	0/1:29,30:30:59:163,0,70:1187:1143:29	0/0:30,0:0:30:0,90,316:0:1164:30	0/1:25,16:16:41:55,0,133:624:994:25	0/0:73,0:0:73:0,220,695:0:2863:73	0/1:17,20:20:37:274,0,336:803:661:17	1/1:16,44:44:60:269,27,0:1713:620:16	0/0:90,0:0:90:0,271,930:0:3568:90	0/0:32,0:0:32:0,96,371:0:1263:32	0/1:31,29:29:60:90,0,150:1149:1232:31	0/0:65,0:0:65:0,196,618:0:2565:65	0/0:36,0:0:36:0,108,364:0:1416:36	0/0:135,0:0:135:0,406,1257:0:5330:135	0/0:25,0:0:25:0,75,253:0:963:25	0/0:60,0:0:60:0,181,1148:0:2284:60	0/0:69,0:0:69:0,208,618:0:2737:69	0/0:121,0:0:121:0,364,1210:0:4846:121	0/0:97,0:0:97:0,292,971:0:3857:97	0/0:71,0:0:71:0,214,705:0:2791:71	0/1:23,17:17:40:42,0,171:693:892:23	0/1:22,16:16:38:69,0,81:643:868:22	0/0:94,0:0:94:0,283,997:0:3725:94	1/1:2,6:6:8:69,9,0:214:82:2	0/0:26,3:3:29:0,55,389:123:1050:26	0/0:13,0:0:13:0,39,113:0:476:13	1/1:0,24:24:24:247,72,0:954:0:0	0/0:65,0:0:65:0,196,616:0:2577:65	0/1:16,11:11:27:12,0,45:390:628:16	0/0:52,0:0:52:0,157,585:0:2048:52	0/1:15,11:11:26:79,0,84:439:569:15	0/0:57,0:0:57:0,172,536:0:2259:57	1/1:1,80:80:81:918,235,0:3121:41:1	1/1:0,8:8:8:73,24,0:300:0:0	0/0:62,0:0:62:0,187,582:0:2504:62	1/1:2,13:13:15:96,27,0:500:82:2	0/1:39,56:56:95:266,0,137:2238:1528:39	0/0:118,0:0:118:0,355,1008:0:4683:118	0/0:49,1:1:50:0,110,1250:41:1882:49	1/1:0,52:52:52:535,157,0:2075:0:0	0/0:7,0:0:7:0,21,60:0:273:7	0/1:37,18:18:55:17,0,142:700:1465:37	0/0:100,0:0:100:0,301,986:0:3944:100	0/0:46,0:0:46:0,138,573:0:1772:46	0/1:54,46:46:100:206,0,244:1816:2167:54	0/1:44,37:37:81:114,0,234:1470:1756:44	0/0:50,0:0:50:0,151,497:0:1944:50	0/0:34,0:0:34:0,102,294:0:1358:34	0/0:31,0:0:31:0,93,322:0:1247:31	0/0:18,8:8:26:0,8,95:269:709:18	0/1:24,51:51:75:296,0,34:2020:903:24	0/0:140,0:0:140:0,421,1342:0:5588:140	0/0:108,0:0:108:0,325,1020:0:4281:108	0/1:21,31:31:52:151,0,34:1222:824:21	0/0:26,0:0:26:0,78,352:0:1026:26	0/1:12,8:8:20:1,0,75:302:480:12	0/1:23,8:8:31:1,0,109:319:909:23	1/1:0,37:37:37:339,111,0:1443:0:0	0/1:7,6:6:13:31,0,18:223:273:7	0/1:16,7:7:23:85,0,259:283:594:16	0/0:94,0:0:94:0,283,896:0:3768:94	1/1:0,37:37:37:345,111,0:1473:0:0	0/0:82,0:0:82:0,247,959:0:3165:82	0/1:35,20:20:55:5,0,133:784:1377:35	0/0:6,0:0:6:0,18,62:0:208:6	0/1:20,21:21:41:85,0,66:845:785:20	0/0:29,0:0:29:0,87,275:0:1172:29	0/1:17,20:20:37:76,0,42:799:671:17	1/1:0,34:34:34:441,102,0:1340:0:0	0/1:17,26:26:43:172,0,72:1027:648:17	1/1:35,115:115:150:756,120,0:4533:1380:35	0/0:13,8:8:21:0,0,77:324:524:13	0/1:26,19:19:45:63,0,111:734:1040:26	0/1:43,33:33:76:77,0,212:1314:1678:43	0/1:19,21:21:40:80,0,56:835:729:19	0/0:97,0:0:97:0,292,929:0:3887:97	0/0:17,0:0:17:0,51,155:0:675:17	0/0:89,0:0:89:0,268,856:0:3461:89	0/0:27,0:0:27:0,81,325:0:1063:27	0/1:68,48:48:116:203,0,278:1876:2677:68	0/0:53,0:0:53:0,160,515:0:2045:53	0/0:40,0:0:40:0,120,335:0:1602:40	0/0:51,0:0:51:0,154,506:0:2024:51	1/1:0,22:22:22:207,66,0:848:0:0	0/0:40,0:0:40:0,120,362:0:1589:40	0/1:22,9:9:31:18,0,109:369:890:22	0/0:47,0:0:47:0,141,453:0:1848:47	0/0:6,0:0:6:0,18,116:0:246:6	1/1:8,17:17:25:104,8,0:697:328:8	0/0:12,1:1:13:0,31,84:41:452:12	0/0:11,1:1:12:0,27,76:41:451:11	0/0:18,0:0:18:0,54,198:0:726:18	0/0:35,0:0:35:0,105,459:0:1397:35	0/0:58,0:0:58:0,175,494:0:2274:58	0/0:61,0:0:61:0,184,654:0:2427:61	0/1:61,76:76:137:365,0,201:3027:2434:61	0/0:57,0:0:57:0,172,597:0:2256:57	0/0:19,0:0:19:0,57,207:0:741:19	1/1:11,40:40:51:357,71,0:1606:447:11	1/1:3,20:20:23:166,44,0:807:123:3	0/0:24,0:0:24:0,72,270:0:947:24	1/1:0,38:38:38:703,114,0:1461:0:0
29379975	576576	29379975_576576	G	C	78449.7	.	AB=0.483862;ABP=18.4998;AC=43;AF=0.164396;AN=224;AO=4997;CIGAR=1X;DP=139504;DPB=63333;DPRA=0.956933;EPP=12.1468;EPPR=643.887;GTI=88;LEN=1;MEANALT=1.01326;MQM=12.9131;MQMR=11.6867;NS=2112;NUMALT=1;ODDS=0.00582953;PAIRED=0.865319;PAIREDR=0.874091;PAO=0;PQA=0;PQR=0;PRO=0;PROBE=SNP|RAPIDGENOMICS_3404_27968;QA=198036;QR=2165034;RO=54023;RPL=2380;RPP=27.4188;RPPR=492.313;RPR=2617;RUN=1;SAF=2524;SAP=4.14058;SAR=2473;SRF=27300;SRP=16.3925;SRR=26723;TYPE=snp;technology.illumina=1	GT:AD:AO:DP:PL:QA:QR:RO	0/0:25,0:0:25:0,75,260:0:1021:25	0/0:17,5:5:22:0,9,191:205:674:17	0/0:11,0:0:11:0,33,112:0:451:11	0/1:49,33:33:82:77,0,227:1345:1981:49	0/0:17,0:0:17:0,51,175:0:674:17	0/0:50,0:0:50:0,151,552:0:2000:50	0/0:11,0:0:11:0,33,199:0:443:11	1/1:0,2:2:2:14,6,0:82:0:0	0/1:18,18:18:36:146,0,104:726:714:18	0/1:45,20:20:65:1,0,315:812:1815:45	0/0:21,0:0:21:0,63,174:0:849:21	0/0:57,0:0:57:0,172,719:0:2299:57	0/1:36,19:19:55:6,0,168:762:1459:36	0/0:21,0:0:21:0,63,169:0:844:21	0/1:17,10:10:27:31,0,130:410:674:17	0/0:87,0:0:87:0,262,1045:0:3470:87	0/1:13,7:7:20:77,0,259:279:501:13	0/0:95,0:0:95:0,286,956:0:3818:95	0/0:59,0:0:59:0,178,598:0:2358:59	0/0:60,0:0:60:0,181,516:0:2434:60	0/1:48,50:50:98:207,0,227:1990:1883:48	0/0:58,0:0:58:0,175,563:0:2336:58	0/0:28,0:0:28:0,84,274:0:1123:28	0/0:84,0:0:84:0,253,844:0:3365:84	0/0:20,0:0:20:0,60,222:0:799:20	0/0:38,0:0:38:0,114,949:0:1511:38	0/0:53,0:0:53:0,160,596:0:2148:53	0/0:74,0:0:74:0,223,690:0:2986:74	0/0:80,0:0:80:0,241,714:0:3218:80	0/0:35,0:0:35:0,105,356:0:1391:35	1/1:6,12:12:18:58,3,0:488:242:6	0/1:32,18:18:50:12,0,136:724:1294:32	0/0:112,0:0:112:0,337,1074:0:4513:112	0/0:11,5:5:16:0,7,49:205:451:11	0/0:20,1:1:21:0,53,147:41:820:20	0/0:4,0:0:4:0,12,125:0:160:4	1/1:0,41:41:41:406,123,0:1660:0:0	0/0:19,0:0:19:0,57,173:0:738:19	0/1:11,9:9:20:24,0,69:351:443:11	0/0:52,0:0:52:0,157,642:0:2076:52	0/1:23,17:17:40:77,0,72:672:935:23	0/0:45,0:0:45:0,135,492:0:1801:45	1/1:1,47:47:48:394,110,0:1892:41:1	1/1:0,9:9:9:93,27,0:365:0:0	0/0:59,0:0:59:0,178,609:0:2313:59	1/1:1,8:8:9:74,16,0:324:41:1	0/1:30,38:38:68:176,0,100:1487:1194:30	0/0:63,0:0:63:0,190,602:0:2526:63	0/0:27,0:0:27:0,81,554:0:1086:27	0/0:51,0:0:51:0,154,469:0:2070:51	0/0:12,0:0:12:0,36,97:0:479:12	1/1:9,21:21:30:154,14,0:844:355:9	0/0:69,0:0:69:0,208,750:0:2717:69	0/0:23,0:0:23:0,69,348:0:900:23	0/0:56,16:16:72:0,34,337:652:2272:56	0/0:101,0:0:101:0,304,1015:0:3992:101	0/0:40,0:0:40:0,120,365:0:1597:40	0/0:30,0:0:30:0,90,300:0:1210:30	0/0:18,0:0:18:0,54,219:0:703:18	0/1:8,9:9:17:38,0,12:356:315:8	0/0:50,0:0:50:0,151,491:0:2023:50	0/0:142,0:0:142:0,427,1439:0:5697:142	0/0:80,0:0:80:0,241,776:0:3225:80	0/1:13,27:27:40:96,0,46:1094:520:13	0/0:31,0:0:31:0,93,327:0:1263:31	0/0:26,0:0:26:0,78,236:0:1054:26	0/0:39,10:10:49:0,47,369:377:1577:39	0/0:46,0:0:46:0,138,444:0:1844:46	0/0:5,0:0:5:0,15,54:0:205:5	0/0:5,0:0:5:0,15,128:0:205:5	0/0:66,0:0:66:0,199,797:0:2694:66	0/1:16,27:27:43:169,0,18:1051:629:16	0/0:103,0:0:103:0,310,982:0:4059:103	0/1:36,21:21:57:168,0,206:844:1429:36	0/0:8,0:0:8:0,24,84:0:324:8	0/1:10,12:12:22:93,0,44:459:384:10	0/0:38,0:0:38:0,114,361:0:1554:38	0/1:3,5:5:8:20,0,0:205:123:3	0/0:4,0:0:4:0,12,75:0:146:4	0/1:30,30:30:60:204,0,160:1203:1187:30	0/0:65,0:0:65:0,196,698:0:2590:65	0/0:31,0:0:31:0,93,302:0:1254:31	0/0:33,0:0:33:0,99,311:0:1309:33	0/1:41,45:45:86:197,0,107:1804:1650:41	0/1:17,28:28:45:146,0,5:1101:667:17	0/0:71,0:0:71:0,214,816:0:2838:71	0/0:19,0:0:19:0,57,166:0:766:19	0/0:25,0:0:25:0,75,222:0:1003:25	0/0:23,0:0:23:0,69,429:0:921:23	0/1:39,40:40:79:171,0,240:1576:1558:39	0/0:27,0:0:27:0,81,329:0:1090:27	0/0:29,0:0:29:0,87,421:0:1181:29	0/0:41,0:0:41:0,123,446:0:1610:41	1/1:0,13:13:13:122,39,0:524:0:0	0/0:29,0:0:29:0,87,271:0:1185:29	0/1:24,21:21:45:61,0,114:834:967:24	0/0:81,0:0:81:0,244,817:0:3243:81	0/0:14,0:0:14:0,42,173:0:574:14	0/0:8,0:0:8:0,24,124:0:319:8	1/1:6,22:22:28:110,13,0:886:242:6	0/0:24,0:0:24:0,72,202:0:965:24	0/0:28,0:0:28:0,84,267:0:1131:28	0/0:18,0:0:18:0,54,173:0:718:18	0/0:40,0:0:40:0,120,413:0:1608:40	0/0:74,0:0:74:0,223,807:0:2996:74	0/1:27,45:45:72:251,0,95:1812:1086:27	0/0:40,0:0:40:0,120,437:0:1579:40	0/0:20,0:0:20:0,60,258:0:797:20	0/1:30,18:18:48:52,0,152:734:1222:30	0/1:39,17:17:56:47,0,262:689:1583:39	0/0:14,0:0:14:0,42,226:0:557:14	0/0:24,0:0:24:0,72,571:0:898:24
29379975	677510	29379975_677510	G	A	8725.88	.	AB=0.470911;ABP=23.097;AC=7;AF=0.0424149;AN=224;AO=1661;CIGAR=1X;DP=179808;DPB=76087;DPRA=0.952625;EPP=59.028;EPPR=3127.77;GTI=23;LEN=1;MEANALT=1.00685;MQM=13.1607;MQMR=11.5722;NS=2112;NUMALT=1;ODDS=0.0345233;PAIRED=0.841662;PAIREDR=0.883588;PAO=0;PQA=0;PQR=0;PRO=0;PROBE=SNP|RAPIDGENOMICS_3404_27967;QA=64637;QR=2884513;RO=72982;RPL=1164;RPP=584.626;RPPR=29853;RPR=497;RUN=1;SAF=537;SAP=453.475;SAR=1124;SRF=26871;SRP=11017.1;SRR=46111;TYPE=snp;technology.illumina=1	GT:AD:AO:DP:PL:QA:QR:RO	0/0:43,0:0:43:0,129,424:0:1674:43	0/0:25,0:0:25:0,75,338:0:1004:25	0/0:3,0:0:3:0,9,26:0:123:3	0/0:111,0:0:112:0,334,1069:0:4419:111	0/0:23,0:0:23:0,69,248:0:868:23	0/0:69,0:0:69:0,208,653:0:2686:69	0/0:16,0:0:16:0,48,296:0:633:16	0/0:16,0:0:16:0,48,274:0:633:16	0/0:52,0:0:52:0,157,448:0:2063:52	0/0:75,0:0:75:0,226,721:0:2968:75	0/0:16,0:0:16:0,48,137:0:607:16	0/0:41,0:0:41:0,123,439:0:1620:41	0/0:41,0:0:41:0,123,417:0:1634:41	0/0:32,0:0:32:0,96,311:0:1300:32	0/0:96,0:0:96:0,289,921:0:3760:96	0/0:106,0:0:106:0,319,978:0:4232:106	0/0:26,0:0:26:0,78,480:0:1012:26	0/0:63,0:0:63:0,190,712:0:2457:63	0/0:55,0:0:55:0,166,476:0:2206:55	0/0:77,0:0:77:0,232,795:0:3042:77	0/0:84,0:0:84:0,253,868:0:3334:84	0/0:78,0:0:78:0,235,769:0:3108:78	0/0:29,0:0:29:0,87,320:0:1148:29	0/0:99,0:0:99:0,298,947:0:3916:99	0/0:35,0:0:35:0,105,423:0:1387:35	0/0:67,0:0:67:0,202,1325:0:2607:67	0/0:76,0:0:76:0,229,866:0:3040:76	0/0:130,0:0:130:0,391,1349:0:5187:130	0/1:32,40:40:72:222,0,106:1599:1250:32	0/0:77,0:0:78:0,232,753:0:3037:77	0/0:27,0:0:27:0,81,256:0:1054:27	0/0:48,0:0:48:0,144,478:0:1900:48	0/0:116,0:0:116:0,349,1014:0:4632:116	0/0:24,0:0:24:0,72,415:0:944:24	0/0:27,0:0:27:0,81,259:0:1025:27	0/0:29,0:0:29:0,87,272:0:1161:29	0/0:33,0:0:33:0,99,403:0:1301:33	0/0:75,0:0:75:0,226,765:0:2972:75	0/0:17,0:0:17:0,51,182:0:651:17	0/0:107,0:0:107:0,322,1153:0:4260:107	0/0:77,0:0:77:0,232,809:0:3052:77	0/0:60,0:0:60:0,181,666:0:2353:60	0/0:110,0:0:110:0,331,1118:0:4393:110	0/0:18,0:0:18:0,54,162:0:711:18	0/0:64,0:0:64:0,193,544:0:2568:64	0/0:13,0:0:13:0,39,122:0:521:13	0/0:118,0:0:118:0,355,1177:0:4650:118	0/0:80,0:0:80:0,241,770:0:3174:80	0/0:43,0:0:43:0,129,858:0:1660:43	0/0:51,0:0:51:0,154,448:0:1999:51	0/0:3,0:0:3:0,9,65:0:106:3	0/0:72,0:0:72:0,217,959:0:2836:72	0/0:83,0:0:83:0,250,839:0:3220:83	0/0:43,0:0:43:0,129,546:0:1645:43	0/0:61,0:0:61:0,184,591:0:2471:61	0/0:88,0:0:88:0,265,866:0:3463:88	0/0:69,0:0:69:0,208,868:0:2778:69	0/0:34,0:0:34:0,102,343:0:1305:34	0/0:43,0:0:43:0,129,500:0:1706:43	0/0:53,0:0:53:0,160,633:0:2122:53	0/0:51,0:0:51:0,154,440:0:2018:51	0/0:179,0:0:179:0,539,1738:0:7138:179	0/0:102,0:0:102:0,307,1093:0:4085:102	0/0:52,0:0:52:0,157,478:0:2085:52	0/0:20,0:0:20:0,60,248:0:781:20	0/0:30,0:0:30:0,90,273:0:1189:30	0/0:43,0:0:43:0,129,371:0:1687:43	0/0:56,0:0:56:0,169,561:0:2242:56	0/0:13,0:0:13:0,39,149:0:510:13	0/0:19,0:0:19:0,57,467:0:734:19	0/0:73,0:0:73:0,220,791:0:2860:73	0/0:67,0:0:67:0,202,641:0:2591:67	0/1:54,28:28:82:43,0,268:1132:2144:54	0/0:76,0:0:76:0,229,746:0:2998:76	0/0:2,0:0:2:0,6,17:0:82:2	0/0:27,0:0:27:0,81,263:0:1057:27	0/0:20,0:0:20:0,60,176:0:784:20	0/0:32,0:0:32:0,96,314:0:1263:32	0/0:20,0:0:20:0,60,238:0:768:20	0/0:65,0:0:65:0,196,627:0:2579:65	0/0:100,0:0:100:0,301,946:0:3978:100	0/0:47,0:0:47:0,141,485:0:1860:47	0/0:20,0:0:20:0,60,227:0:798:20	0/0:109,0:0:109:0,328,1096:0:4367:109	0/0:56,0:0:56:0,169,637:0:2215:56	0/0:88,0:0:88:0,265,883:0:3475:88	0/0:19,0:0:19:0,57,215:0:747:19	0/1:55,56:56:111:141,0,259:2234:2172:55	0/0:16,0:0:16:0,48,277:0:608:16	0/0:55,0:0:55:0,166,489:0:2218:55	0/0:64,0:0:64:0,193,613:0:2470:64	0/0:31,0:0:31:0,93,420:0:1245:31	0/0:67,0:0:67:0,202,606:0:2722:67	0/0:15,0:0:15:0,45,133:0:597:15	1/1:0,75:75:75:795,226,0:2987:0:0	0/0:27,0:0:27:0,81,262:0:1080:27	0/0:79,0:0:79:0,238,795:0:3108:79	0/0:38,0:0:38:0,114,448:0:1515:38	0/0:17,0:0:17:0,51,149:0:666:17	0/0:30,0:0:30:0,90,322:0:1181:30	0/0:12,0:0:12:0,36,93:0:455:12	0/0:11,0:0:11:0,33,119:0:437:11	0/0:28,0:0:28:0,84,299:0:1108:28	0/0:32,0:0:32:0,96,502:0:1256:32	0/0:58,0:0:58:0,175,581:0:2202:58	0/0:132,0:0:132:0,397,1307:0:5244:132	0/1:22,29:29:51:125,0,65:1149:886:22	0/0:11,0:0:11:0,33,94:0:438:11	0/1:10,16:16:26:72,0,6:642:410:10	0/0:62,0:0:62:0,187,579:0:2498:62	0/0:5,0:0:5:0,15,45:0:205:5	0/0:28,0:0:28:0,84,550:0:1094:28
29379975	808100	29379975_808100	T	C	7181.24	.	AB=0.489136;ABP=5.13354;AC=6;AF=0.0393189;AN=224;AO=1293;CIGAR=1X;DP=176394;DPB=80716;DPRA=0.823258;EPP=86.5255;EPPR=4161.14;GTI=45;LEN=1;MEANALT=1;MQM=12.5886;MQMR=10.905;NS=2112;NUMALT=1;ODDS=0.022169;PAIRED=0.845321;PAIREDR=0.894711;PAO=0;PQA=0;PQR=0;PRO=0;PROBE=SNP|RAPIDGENOMICS_3404_27965||SNP|RAPIDGENOMICS_3404_27966;QA=51274;QR=3135591;RO=77919;RPL=676;RPP=8.85631;RPPR=1052.61;RPR=617;RUN=1;SAF=695;SAP=18.8118;SAR=598;SRF=39204;SRP=9.6742;SRR=38715;TYPE=snp;technology.illumina=1	GT:AD:AO:DP:PL:QA:QR:RO	0/0:54,0:0:54:0,163,574:0:2126:54	0/0:43,0:0:43:0,129,359:0:1763:43	0/0:4,0:0:4:0,12,34:0:164:4	0/0:95,0:0:95:0,286,888:0:3847:95	0/0:28,0:0:28:0,84,484:0:1123:28	0/0:63,0:0:63:0,190,501:0:2543:63	0/0:15,1:1:16:0,24,264:24:611:15	0/0:7,0:0:7:0,21,122:0:283:7	0/0:70,0:0:70:0,211,667:0:2823:70	0/0:101,0:0:101:0,304,1107:0:4054:101	0/0:23,0:0:23:0,69,191:0:943:23	0/0:69,0:0:69:0,208,618:0:2784:69	0/0:87,0:0:87:0,262,842:0:3455:87	0/0:27,0:0:27:0,81,266:0:1099:27	0/0:87,0:0:87:0,262,884:0:3490:87	0/0:104,0:0:104:0,313,1014:0:4192:104	0/0:24,0:0:24:0,72,462:0:957:24	0/0:73,0:0:73:0,220,764:0:2963:73	0/0:49,0:0:49:0,148,454:0:1976:49	0/0:74,0:0:74:0,223,691:0:3013:74	0/0:96,0:0:96:0,289,943:0:3866:96	0/0:38,0:0:38:0,114,329:0:1545:38	0/0:32,0:0:32:0,96,360:0:1263:32	0/0:72,0:0:72:0,217,688:0:2931:72	0/0:31,0:0:31:0,93,329:0:1246:31	0/0:51,0:0:51:0,154,980:0:2013:51	0/0:89,0:0:89:0,268,1005:0:3586:89	0/0:108,0:0:108:0,325,1033:0:4381:108	0/1:39,28:28:67:98,0,154:1126:1587:39	0/0:51,0:0:51:0,154,552:0:2075:51	0/0:35,0:0:35:0,105,363:0:1422:35	0/0:48,0:0:49:0,144,528:0:1930:48	0/0:138,0:0:138:0,415,1261:0:5588:138	0/0:30,0:0:30:0,90,322:0:1222:30	0/0:45,0:0:45:0,135,442:0:1783:45	0/0:15,0:0:15:0,45,190:0:611:15	0/0:26,0:0:26:0,78,216:0:1009:26	0/0:50,0:0:50:0,151,548:0:2034:50	0/0:42,0:0:42:0,126,434:0:1687:42	0/0:83,0:0:83:0,250,839:0:3357:83	0/0:42,0:0:42:0,126,474:0:1702:42	0/0:69,0:0:69:0,208,632:0:2781:69	0/0:141,0:0:141:0,424,1350:0:5691:141	0/0:21,0:0:21:0,63,229:0:861:21	0/0:131,0:0:131:0,394,1196:0:5334:131	0/0:34,0:0:34:0,102,334:0:1332:34	0/0:98,0:0:98:0,295,968:0:3934:98	0/0:60,0:0:60:0,181,538:0:2430:60	0/0:39,0:0:39:0,117,840:0:1563:39	0/0:41,0:0:41:0,123,404:0:1640:41	0/0:1,0:0:1:0,3,8:0:41:1	0/0:67,0:0:67:0,202,625:0:2709:67	0/0:58,0:0:58:0,175,513:0:2362:58	0/0:53,0:0:53:0,160,721:0:2114:53	0/0:77,0:0:77:0,232,659:0:3116:77	0/0:89,0:0:89:0,268,901:0:3591:89	0/0:57,0:0:57:0,172,503:0:2269:57	0/0:33,0:0:33:0,99,316:0:1328:33	0/0:26,0:0:26:0,78,263:0:1029:26	0/0:21,0:0:21:0,63,244:0:825:21	0/0:76,0:0:76:0,229,790:0:3023:76	0/0:174,0:0:174:0,524,1798:0:7014:174	0/0:87,0:0:87:0,262,811:0:3506:87	0/0:85,0:0:85:0,256,756:0:3444:85	0/0:67,0:0:67:0,202,610:0:2709:67	0/0:34,0:0:34:0,102,354:0:1324:34	0/0:39,0:0:39:0,117,473:0:1574:39	0/0:69,0:0:69:0,208,674:0:2777:69	0/0:8,0:0:8:0,24,58:0:319:8	0/0:20,0:0:20:0,60,411:0:761:20	0/0:84,0:0:84:0,253,760:0:3397:84	0/0:40,0:0:40:0,120,322:0:1623:40	0/0:71,30:30:101:0,61,396:1198:2858:71	0/0:79,0:0:79:0,238,711:0:3177:79	0/0:1,0:0:1:0,3,8:0:41:1	0/0:11,0:0:11:0,33,116:0:451:11	0/0:17,0:0:17:0,51,157:0:662:17	0/0:16,0:0:16:0,48,171:0:647:16	0/0:33,0:0:33:0,99,286:0:1311:33	0/0:43,0:0:43:0,129,412:0:1728:43	0/0:128,0:0:128:0,385,1209:0:5179:128	0/0:46,0:0:46:0,138,400:0:1848:46	0/0:76,0:0:76:0,229,765:0:3086:76	0/0:85,0:0:85:0,256,743:0:3442:85	0/0:48,0:0:48:0,144,555:0:1946:48	0/0:98,0:0:98:0,295,1136:0:3922:98	0/0:12,0:0:12:0,36,118:0:492:12	0/1:47,48:48:95:190,0,212:1933:1911:47	0/0:12,0:0:12:0,36,190:0:463:12	0/0:96,0:0:96:0,289,1069:0:3788:96	0/0:49,0:0:49:0,148,436:0:1954:49	0/0:37,0:0:37:0,111,319:0:1509:37	0/0:58,0:0:58:0,175,531:0:2322:58	0/0:8,0:0:8:0,24,94:0:319:8	1/1:0,60:60:60:537,181,0:2349:0:0	0/0:60,0:0:60:0,181,632:0:2410:60	0/0:87,0:0:87:0,262,875:0:3499:87	0/0:27,0:0:27:0,81,362:0:1083:27	0/0:13,0:0:13:0,39,144:0:484:13	0/0:14,0:0:14:0,42,134:0:570:14	0/0:15,0:0:15:0,45,143:0:595:15	0/0:30,0:0:30:0,90,283:0:1217:30	0/0:21,0:0:21:0,63,223:0:861:21	0/0:84,0:0:84:0,253,702:0:3389:84	0/0:36,0:0:36:0,108,364:0:1472:36	0/0:103,0:0:103:0,310,1018:0:4189:103	0/1:17,16:16:33:90,0,30:624:666:17	0/0:50,0:0:50:0,151,484:0:2025:50	0/1:7,6:6:13:9,0,68:242:287:7	0/0:53,0:0:53:0,160,529:0:2093:53	0/0:14,0:0:14:0,42,138:0:570:14	0/0:10,0:0:10:0,30,251:0:392:10
29379975	808120	29379975_808120	T	C	163004	.	AB=0.48039;ABP=42.3556;AC=82;AF=0.315789;AN=224;AO=11901;CIGAR=1X;DP=173631;DPB=79207;DPRA=0.921343;EPP=674.935;EPPR=3524.96;GTI=117;LEN=1;MEANALT=1.00339;MQM=12.4391;MQMR=10.8452;NS=2112;NUMALT=1;ODDS=0.0271583;PAIRED=0.855474;PAIREDR=0.897883;PAO=0;PQA=0;PQR=0;PRO=0;PROBE=SNP|RAPIDGENOMICS_3404_27965||SNP|RAPIDGENOMICS_3404_27966;QA=471830;QR=2338702;RO=58335;RPL=5658;RPP=65.4531;RPPR=1036.44;RPR=6243;RUN=1;SAF=6841;SAP=581.771;SAR=5060;SRF=31363;SRP=720.725;SRR=26972;TYPE=snp;technology.illumina=1	GT:AD:AO:DP:PL:QA:QR:RO	0/1:18,38:38:56:206,0,48:1540:729:18	1/1:10,36:36:48:201,51,0:1454:406:10	0/0:4,0:0:4:0,12,34:0:160:4	0/1:55,35:35:90:48,0,255:1398:2221:55	0/1:13,15:15:28:158,0,126:607:533:13	0/1:53,21:21:74:12,0,229:857:2092:53	1/1:2,12:12:14:181,1,0:451:82:2	1/1:0,8:8:8:133,24,0:314:0:0	0/0:51,14:14:65:0,40,305:570:2039:51	0/1:55,40:40:95:109,0,317:1596:2160:55	0/0:26,0:0:26:0,78,212:0:1038:26	0/0:65,0:0:65:0,196,646:0:2628:65	0/1:50,30:30:80:14,0,289:1214:1989:50	0/0:18,0:0:18:0,54,175:0:717:18	0/1:34,53:53:87:255,0,136:2145:1372:34	0/0:101,0:0:101:0,304,979:0:4052:101	0/1:9,12:12:21:144,0,136:461:344:9	1/1:13,46:46:59:335,79,0:1809:511:13	0/0:51,0:0:51:0,154,446:0:2052:51	0/0:74,0:0:74:0,223,653:0:2962:74	0/1:42,57:57:99:304,0,89:2298:1714:42	0/0:28,0:0:28:0,84,244:0:1144:28	0/0:34,0:0:34:0,102,394:0:1364:34	0/0:68,0:0:68:0,205,664:0:2737:68	0/0:29,0:0:29:0,87,316:0:1177:29	0/0:51,0:0:51:0,154,970:0:2030:51	0/0:80,0:0:80:0,241,890:0:3231:80	0/0:102,0:0:102:0,307,984:0:4114:102	0/1:39,31:31:70:143,0,166:1249:1586:39	0/0:45,0:0:45:0,135,485:0:1833:45	1/1:7,28:28:35:261,54,0:1099:287:7	0/1:29,17:17:46:72,0,124:662:1135:29	0/0:151,0:0:151:0,455,1380:0:6082:151	0/1:12,16:16:28:86,0,32:652:488:12	1/1:13,34:34:47:244,34,0:1309:507:13	0/0:8,0:0:8:0,24,134:0:310:8	1/1:0,25:25:25:209,75,0:999:0:0	0/0:47,0:0:47:0,141,513:0:1867:47	0/1:21,24:24:45:98,0,94:971:835:21	0/0:72,0:0:72:0,217,751:0:2930:72	0/1:21,26:26:47:197,0,74:1049:822:21	0/0:55,3:3:58:0,152,478:123:2217:55	1/1:0,132:132:132:1196,397,0:5275:0:0	1/1:0,26:26:26:293,78,0:1053:0:0	0/0:122,0:0:122:0,367,1109:0:4945:122	0/0:24,3:3:27:0,62,239:123:967:24	0/1:50,54:54:104:203,0,172:2166:1999:50	0/0:64,0:0:64:0,193,530:0:2574:64	0/0:42,0:0:42:0,126,816:0:1611:42	1/1:0,45:45:45:442,135,0:1829:0:0	0/0:1,0:0:1:0,3,8:0:41:1	0/1:32,26:26:58:100,0,87:1035:1291:32	0/0:62,0:0:62:0,187,553:0:2522:62	0/0:53,0:0:53:0,160,713:0:2110:53	0/1:51,32:32:83:42,0,171:1296:2058:51	1/1:26,53:53:79:331,12,0:2110:1033:26	0/0:58,0:0:58:0,175,546:0:2343:58	0/0:30,0:0:30:0,90,274:0:1204:30	0/0:21,0:0:21:0,63,215:0:833:21	0/1:12,11:11:23:58,0,57:447:492:12	0/1:36,46:46:82:221,0,109:1857:1442:36	0/0:184,0:0:184:0,554,1839:0:7368:184	0/0:80,0:0:80:0,241,745:0:3209:80	0/1:31,48:48:79:181,0,51:1926:1236:31	0/0:68,0:0:68:0,205,619:0:2733:68	0/1:16,21:21:37:114,0,57:818:638:16	0/1:32,18:18:50:81,0,231:715:1254:32	1/1:0,61:61:61:536,184,0:2457:0:0	1/1:0,11:11:11:103,33,0:451:0:0	0/1:5,14:14:19:192,0,71:528:205:5	0/0:91,0:0:91:0,274,828:0:3645:91	1/1:0,40:40:40:320,120,0:1615:0:0	0/0:67,33:33:100:0,29,339:1316:2725:67	0/1:42,27:27:69:3,0,146:1086:1657:42	0/0:1,0:0:1:0,3,8:0:41:1	0/1:5,6:6:11:18,0,30:246:196:5	0/0:20,0:0:20:0,60,172:0:792:20	0/1:5,10:10:15:58,0,17:401:205:5	1/1:0,28:28:28:247,84,0:1115:0:0	0/1:24,18:18:42:78,0,80:730:957:24	0/1:65,46:46:111:75,0,290:1873:2590:65	0/0:33,9:9:42:0,40,192:352:1333:33	0/1:33,34:34:67:74,0,213:1372:1324:33	1/1:17,62:62:79:351,66,0:2452:697:17	0/1:17,35:35:52:206,0,17:1363:680:17	0/0:91,0:0:91:0,274,1010:0:3645:91	0/0:12,0:0:12:0,36,118:0:478:12	0/1:42,46:46:88:193,0,164:1839:1669:42	0/0:11,0:0:11:0,33,189:0:421:11	0/1:37,45:45:82:297,0,182:1797:1438:37	0/0:52,0:0:52:0,157,474:0:2095:52	0/0:45,0:0:45:0,135,405:0:1823:45	0/0:60,0:0:60:0,181,569:0:2412:60	1/1:0,8:8:8:94,24,0:328:0:0	1/1:0,55:55:55:512,166,0:2190:0:0	0/1:26,27:27:53:151,0,99:1081:1048:26	0/0:81,0:0:81:0,244,808:0:3259:81	0/0:23,0:0:23:0,69,326:0:913:23	1/1:2,10:10:12:100,17,0:410:82:2	0/1:7,10:10:17:53,0,5:410:287:7	0/1:10,8:8:18:25,0,31:324:383:10	0/0:31,0:0:31:0,93,296:0:1259:31	0/0:17,0:0:17:0,51,194:0:693:17	0/0:79,0:0:79:0,238,662:0:3174:79	0/0:36,0:0:36:0,108,363:0:1450:36	1/1:32,65:65:97:375,5,0:2632:1289:32	0/1:13,17:17:30:99,0,9:670:492:13	0/0:50,0:0:50:0,151,484:0:2038:50	1/1:0,14:14:14:144,42,0:542:0:0	1/1:11,40:40:51:245,48,0:1606:447:11	0/0:15,0:0:15:0,45,144:0:615:15	1/1:0,11:11:11:237,33,0:424:0:0
29379975	1283989	29379975_1283989	A	C	160962	.	AB=0.486039;ABP=18.3501;AC=65;AF=0.293808;AN=222;AO=8349;CIGAR=1X;DP=133292;DPB=56387;DPRA=0.95249;EPP=713.676;EPPR=3267.12;GTI=106;LEN=1;MEANALT=1.00127;MQM=13.8497;MQMR=11.9405;NS=2112;NUMALT=1;ODDS=0.000856048;PAIRED=0.831357;PAIREDR=0.876804;PAO=0;PQA=0;PQR=0;PRO=0;PROBE=SNP|RAPIDGENOMICS_3404_23135;QA=330096;QR=1749342;RO=43443;RPL=4885;RPP=528.19;RPPR=8096.77;RPR=3464;RUN=1;SAF=3903;SAP=79.6969;SAR=4446;SRF=18641;SRP=1900.31;SRR=24802;TYPE=snp;technology.illumina=1	GT:AD:AO:DP:PL:QA:QR:RO	1/1:0,6:6:6:54,18,0:228:0:0	0/1:4,1:1:5:2,0,15:41:164:4	0/0:10,0:0:10:0,30,113:0:391:10	0/1:29,21:21:50:111,0,133:857:1166:29	0/1:5,6:6:11:47,0,107:242:197:5	1/1:17,36:36:53:224,18,0:1402:693:17	0/1:3,6:6:9:100,0,57:238:123:3	1/1:0,1:1:1:10,3,0:37:0:0	1/1:5,15:15:20:131,14,0:597:196:5	0/0:45,20:20:65:0,11,259:816:1841:45	0/0:7,0:0:7:0,21,71:0:283:7	0/0:72,0:0:72:0,217,840:0:2877:72	0/1:6,11:11:17:38,0,59:447:232:6	0/0:31,0:0:31:0,93,375:0:1255:31	0/1:14,20:20:34:77,0,36:802:574:14	0/0:72,0:0:72:0,217,737:0:2914:72	0/1:9,7:7:16:56,0,183:270:351:9	0/1:21,17:17:38:50,0,85:671:857:21	0/0:56,0:0:56:0,169,655:0:2209:56	0/0:60,0:0:60:0,181,629:0:2388:60	0/1:26,21:21:47:74,0,206:829:1058:26	0/0:80,0:0:80:0,241,840:0:3207:80	0/0:31,0:0:31:0,93,405:0:1240:31	0/0:83,0:0:83:0,250,898:0:3349:83	0/0:16,0:0:16:0,48,169:0:648:16	0/0:44,0:0:44:0,132,930:0:1728:44	0/0:39,0:0:39:0,117,414:0:1579:39	0/0:62,0:0:62:0,187,681:0:2489:62	0/0:46,0:0:46:0,138,492:0:1858:46	0/0:28,0:0:28:0,84,275:0:1136:28	0/0:18,4:4:22:0,34,136:160:725:18	0/1:21,19:19:40:116,0,77:750:838:21	0/0:86,0:0:86:0,259,887:0:3417:86	0/1:13,23:23:36:81,0,27:902:525:13	0/1:22,25:25:47:126,0,164:986:871:22	0/0:11,0:0:11:0,33,94:0:447:11	1/1:0,26:26:26:231,78,0:1054:0:0	0/0:39,0:0:39:0,117,488:0:1590:39	0/0:13,5:5:18:0,8,113:201:525:13	0/0:39,0:0:39:0,117,501:0:1577:39	0/1:27,11:11:38:39,0,164:433:1103:27	0/0:28,0:0:28:0,84,269:0:1115:28	1/1:0,87:87:87:917,262,0:3515:0:0	1/1:0,10:10:10:138,30,0:406:0:0	0/0:67,0:0:67:0,202,746:0:2680:67	0/1:12,15:15:27:68,0,46:589:456:12	0/0:54,13:13:67:0,58,419:519:2202:54	0/0:54,0:0:54:0,163,599:0:2144:54	0/0:35,0:0:35:0,105,798:0:1391:35	1/1:0,46:46:46:419,138,0:1846:0:0	0/0:12,0:0:12:0,36,145:0:483:12	0/1:23,18:18:41:35,0,125:730:939:23	0/0:32,0:0:32:0,96,345:0:1278:32	0/0:50,0:0:50:0,151,714:0:1986:50	0/1:15,11:11:26:34,0,114:406:615:15	0/1:12,28:28:40:180,0,26:1131:492:12	0/0:47,0:0:47:0,141,487:0:1877:47	0/0:40,0:0:40:0,120,382:0:1599:40	0/0:22,0:0:22:0,66,287:0:890:22	0/1:10,14:14:24:80,0,11:561:402:10	1/1:7,21:21:28:136,17,0:841:279:7	0/0:137,0:0:137:0,412,1301:0:5539:137	0/0:79,0:0:79:0,238,657:0:3223:79	1/1:4,13:13:17:72,15,0:520:164:4	0/0:23,0:0:23:0,69,292:0:913:23	0/1:20,17:17:37:34,0,127:693:816:20	0/1:15,20:20:35:144,0,55:795:607:15	1/1:0,39:39:39:392,117,0:1565:0:0	0/1:3,7:7:10:27,0,41:287:123:3	0/1:9,3:3:12:41,0,171:123:342:9	0/0:34,0:0:34:0,102,338:0:1390:34	1/1:0,42:42:42:419,126,0:1697:0:0	0/0:66,0:0:66:0,199,604:0:2686:66	0/1:26,18:18:44:58,0,152:695:1062:26	0/0:2,0:0:2:0,6,21:0:82:2	1/1:5,19:19:24:134,32,0:770:205:5	0/0:5,0:0:5:0,15,68:0:205:5	1/1:1,5:5:6:44,10,0:205:41:1	1/1:0,13:13:13:137,39,0:509:0:0	0/1:27,25:25:52:119,0,209:1017:1085:27	0/0:80,12:12:92:0,124,646:479:3229:80	0/1:6,8:8:14:36,0,28:298:246:6	0/0:37,7:7:44:0,48,342:283:1513:37	0/1:24,16:16:40:49,0,162:633:955:24	0/1:25,28:28:53:219,0,104:1107:1021:25	0/0:61,0:0:61:0,184,602:0:2451:61	0/0:11,0:0:11:0,33,133:0:451:11	0/0:92,0:0:92:0,277,890:0:3742:92	0/0:25,0:0:25:0,75,332:0:993:25	0/1:62,38:38:100:166,0,356:1523:2516:62	0/0:36,0:0:36:0,108,354:0:1455:36	0/0:36,0:0:36:0,108,357:0:1450:36	0/0:40,0:0:40:0,120,426:0:1619:40	./.:.:.:.:.:.:.:.	0/0:47,0:0:47:0,141,511:0:1901:47	0/1:1,1:1:2:6,0,9:41:41:1	0/0:47,0:0:47:0,141,551:0:1887:47	0/0:7,0:0:7:0,21,82:0:278:7	0/1:10,6:6:16:7,0,28:246:410:10	0/1:16,8:8:24:6,0,65:324:648:16	0/0:20,0:0:20:0,60,261:0:812:20	0/0:29,0:0:29:0,87,327:0:1169:29	0/0:46,0:0:46:0,138,436:0:1865:46	0/0:48,0:0:48:0,144,493:0:1942:48	0/0:38,0:0:38:0,114,451:0:1542:38	0/0:34,13:13:47:0,25,219:525:1372:34	0/0:34,0:0:34:0,102,345:0:1365:34	0/0:16,0:0:16:0,48,232:0:648:16	0/1:1,1:1:2:4,0,2:41:41:1	0/1:21,17:17:38:94,0,108:683:849:21	0/0:10,0:0:10:0,30,95:0:396:10	1/1:0,19:19:19:500,57,0:751:0:0
29379975	1284018	29379975_1284018	A	T	170852	.	AB=0.495993;ABP=4.48941;AC=62;AF=0.287307;AN=222;AO=9606;CIGAR=1X;DP=149482;DPB=63662;DPRA=0.962205;EPP=74.9171;EPPR=792.13;GTI=100;LEN=1;MEANALT=1.00253;MQM=13.781;MQMR=11.7674;NS=2112;NUMALT=1;ODDS=0.0336507;PAIRED=0.833958;PAIREDR=0.874267;PAO=0;PQA=0;PQR=0;PRO=0;PROBE=SNP|RAPIDGENOMICS_3404_23135;QA=377367;QR=1965980;RO=49144;RPL=5141;RPP=106.311;RPPR=1721.3;RPR=4465;RUN=1;SAF=4786;SAP=3.27162;SAR=4820;SRF=23403;SRP=244.541;SRR=25741;TYPE=snp;technology.illumina=1	GT:AD:AO:DP:PL:QA:QR:RO	1/1:0,8:8:8:70,24,0:309:0:0	0/0:6,1:1:7:0,4,47:41:223:6	0/0:11,0:0:11:0,33,132:0:442:11	0/1:24,23:23:47:132,0,83:920:976:24	0/1:7,7:7:14:48,0,85:279:270:7	1/1:19,36:36:55:208,8,0:1445:779:19	0/1:4,7:7:11:129,0,82:274:160:4	1/1:0,11:11:11:82,33,0:431:0:0	0/1:13,13:13:26:84,0,32:520:533:13	0/0:52,19:19:71:0,35,316:761:2107:52	0/0:10,0:0:10:0,30,94:0:410:10	0/0:72,0:0:72:0,217,796:0:2844:72	0/1:10,13:13:23:36,0,65:521:387:10	0/0:29,0:0:29:0,87,370:0:1177:29	0/1:14,20:20:34:83,0,14:812:574:14	0/0:87,0:0:87:0,262,934:0:3513:87	0/1:7,9:9:16:102,0,145:365:279:7	0/1:17,18:18:35:126,0,37:717:693:17	0/0:61,0:0:61:0,184,645:0:2461:61	0/0:74,0:0:74:0,223,716:0:2884:74	0/1:35,31:31:66:103,0,199:1217:1382:35	0/0:81,0:0:81:0,244,836:0:3270:81	0/0:22,0:0:22:0,66,254:0:862:22	0/0:87,0:0:87:0,262,951:0:3474:87	0/0:21,0:0:21:0,63,211:0:861:21	0/0:48,0:0:48:0,144,902:0:1862:48	0/0:57,0:0:57:0,172,640:0:2272:57	0/0:81,0:0:81:0,244,782:0:3229:81	0/0:75,0:0:75:0,226,791:0:2978:75	0/0:44,0:0:44:0,132,371:0:1762:44	0/0:22,8:8:30:0,16,117:311:893:22	0/1:26,15:15:41:35,0,98:587:1039:26	0/0:120,0:0:120:0,361,1169:0:4819:120	0/1:22,21:21:43:44,0,78:845:862:22	0/1:24,15:15:39:54,0,197:602:929:24	0/0:8,0:0:8:0,24,64:0:328:8	1/1:0,24:24:24:207,72,0:945:0:0	0/0:38,0:0:38:0,114,510:0:1531:38	0/0:15,4:4:19:0,21,138:160:593:15	0/0:41,0:0:41:0,123,462:0:1648:41	0/1:24,13:13:37:66,0,133:520:964:24	0/0:35,0:0:35:0,105,347:0:1411:35	1/1:0,84:84:84:887,253,0:3334:0:0	1/1:0,12:12:12:158,36,0:471:0:0	0/0:73,0:0:73:0,220,805:0:2920:73	0/1:8,12:12:20:44,0,27:484:328:8	0/1:57,33:33:90:44,0,271:1314:2274:57	0/0:54,0:0:54:0,163,556:0:2184:54	0/0:30,0:0:30:0,90,789:0:1181:30	1/1:0,56:56:56:529,169,0:2232:0:0	0/0:12,0:0:12:0,36,144:0:474:12	0/1:22,20:20:42:70,0,101:777:885:22	0/0:51,0:0:51:0,154,510:0:2002:51	0/0:49,0:0:49:0,148,695:0:1905:49	0/1:16,13:13:29:41,0,96:506:648:16	0/1:23,29:29:52:146,0,98:1165:930:23	0/0:63,0:0:63:0,190,683:0:2532:63	0/0:45,0:0:45:0,135,411:0:1764:45	0/0:18,0:0:18:0,54,228:0:734:18	0/1:22,12:12:34:33,0,96:474:851:22	1/1:4,19:19:23:144,21,0:752:164:4	0/0:162,0:0:162:0,488,1491:0:6519:162	0/0:87,0:0:87:0,262,745:0:3492:87	0/1:7,13:13:20:48,0,28:514:287:7	0/0:26,0:0:26:0,78,338:0:1050:26	0/1:22,16:16:38:45,0,132:629:890:22	0/1:15,10:10:25:75,0,86:397:607:15	1/1:0,52:52:52:485,157,0:2120:0:0	0/1:3,7:7:10:27,0,40:278:119:3	0/1:9,2:2:11:14,0,199:82:369:9	0/0:51,0:0:51:0,154,507:0:2051:51	1/1:0,49:49:49:495,148,0:1932:0:0	0/0:78,0:0:78:0,235,729:0:3086:78	0/1:33,16:16:49:4,0,217:617:1340:33	0/0:2,0:0:2:0,6,21:0:82:2	1/1:5,19:19:24:125,31,0:761:205:5	0/0:9,0:0:9:0,27,98:0:369:9	1/1:2,6:6:8:46,9,0:246:82:2	1/1:0,15:15:15:177,45,0:565:0:0	0/1:23,35:35:58:200,0,130:1341:915:23	0/0:99,20:20:119:0,133,774:777:3977:99	0/0:10,2:2:12:0,13,80:82:398:10	0/1:31,11:11:42:12,0,211:447:1245:31	0/1:36,16:16:52:14,0,283:652:1409:36	0/1:33,33:33:66:241,0,109:1325:1305:33	0/0:79,0:0:79:0,238,844:0:3166:79	0/0:10,0:0:10:0,30,125:0:391:10	0/0:93,0:0:93:0,280,881:0:3774:93	0/0:32,0:0:32:0,96,450:0:1279:32	0/1:67,42:42:109:174,0,406:1698:2666:67	0/0:41,0:0:41:0,123,415:0:1637:41	0/0:43,0:0:43:0,129,437:0:1732:43	0/0:46,0:0:46:0,138,497:0:1821:46	./.:.:.:.:.:.:.:.	0/0:58,0:0:58:0,175,606:0:2314:58	0/1:6,3:3:9:1,0,51:123:219:6	0/0:50,0:0:50:0,151,491:0:1986:50	0/0:19,0:0:19:0,57,176:0:761:19	0/1:8,7:7:15:17,0,17:287:324:8	0/1:18,9:9:27:6,0,68:369:734:18	0/0:20,0:0:20:0,60,261:0:812:20	0/0:43,0:0:43:0,129,495:0:1683:43	0/0:42,0:0:42:0,126,396:0:1681:42	0/0:44,0:0:44:0,132,449:0:1769:44	0/0:51,0:0:51:0,154,564:0:2017:51	0/0:40,19:19:59:0,6,238:752:1611:40	0/0:48,0:0:48:0,144,461:0:1913:48	0/0:12,0:0:12:0,36,149:0:469:12	0/0:7,2:2:9:0,9,39:63:279:7	0/1:21,21:21:42:137,0,97:807:853:21	0/0:10,0:0:10:0,30,95:0:397:10	1/1:0,21:21:21:517,63,0:828:0:0
29379976	190523	29379976_190523	A	C	63464.3	.	AB=0.481687;ABP=21.3823;AC=56;AF=0.254027;AN=218;AO=6090;CIGAR=1X;DP=101008;DPB=39465;DPRA=0.912402;EPP=432.885;EPPR=2258.91;GTI=171;LEN=1;MEANALT=1.00424;MQM=13.0731;MQMR=11.1236;NS=2112;NUMALT=1;ODDS=0.000792885;PAIRED=0.848768;PAIREDR=0.893945;PAO=0;PQA=0;PQR=0;PRO=0;PROBE=SNP|RAPIDGENOMICS_3404_27364;QA=240017;QR=1199958;RO=30305;RPL=4100;RPP=1590.47;RPPR=10196;RPR=1990;RUN=1;SAF=1808;SAP=2185.42;SAR=4282;SRF=10049;SRP=7468.12;SRR=20256;TYPE=snp;technology.illumina=1	GT:AD:AO:DP:PL:QA:QR:RO	0/0:14,0:0:14:0,42,125:0:538:14	0/0:9,0:0:9:0,27,115:0:365:9	0/0:3,0:0:3:0,9,24:0:109:3	0/0:55,0:0:55:0,166,494:0:2126:55	0/0:20,0:0:20:0,60,211:0:771:20	0/0:58,0:0:58:0,175,551:0:2320:58	0/0:8,2:2:10:0,16,134:82:324:8	0/1:5,4:4:9:40,0,34:143:205:5	0/0:31,0:0:31:0,93,358:0:1217:31	1/1:0,21:21:21:228,63,0:828:0:0	1/1:0,14:14:14:118,42,0:574:0:0	0/0:34,0:0:34:0,102,348:0:1301:34	0/0:29,0:0:29:0,87,255:0:1157:29	0/0:30,0:0:30:0,90,343:0:1210:30	0/1:29,15:15:44:11,0,100:611:1163:29	0/1:30,37:37:67:236,0,63:1474:1204:30	1/1:0,17:17:17:279,51,0:680:0:0	1/1:0,15:15:15:126,45,0:607:0:0	0/1:15,15:15:30:48,0,103:580:589:15	0/1:25,14:14:39:46,0,125:570:1008:25	0/0:27,12:12:39:0,3,149:470:1063:27	0/0:29,0:0:29:0,87,259:0:1144:29	0/0:14,0:0:14:0,42,126:0:547:14	0/0:86,0:0:86:0,259,887:0:3413:86	1/1:0,4:4:4:45,12,0:164:0:0	0/1:16,12:12:28:248,0,333:478:620:16	0/0:24,3:3:27:0,58,215:123:976:24	0/0:43,0:0:43:0,129,491:0:1711:43	0/0:43,0:0:43:0,129,463:0:1674:43	0/1:10,25:25:35:173,0,30:996:373:10	./.:.:.:.:.:.:.:.	0/0:34,0:0:34:0,102,375:0:1331:34	0/0:53,10:10:63:0,90,432:369:2066:53	0/0:18,8:8:26:0,10,146:315:734:18	0/0:13,0:0:13:0,39,120:0:516:13	1/1:0,3:3:3:52,9,0:109:0:0	0/0:19,0:0:19:0,57,178:0:766:19	1/1:0,13:13:13:143,39,0:509:0:0	1/1:7,20:20:27:104,25,0:807:287:7	0/0:42,0:0:42:0,126,338:0:1709:42	0/1:15,21:21:36:119,0,6:812:569:15	0/0:51,10:10:61:0,72,418:406:2073:51	0/0:24,0:0:24:0,72,274:0:958:24	0/0:1,0:0:1:0,3,8:0:41:1	0/0:48,0:0:48:0,144,400:0:1930:48	0/0:13,0:0:13:0,39,125:0:524:13	0/0:33,0:0:33:0,99,335:0:1328:33	0/0:65,0:0:65:0,196,603:0:2595:65	0/0:27,0:0:27:0,81,493:0:1041:27	1/1:0,36:36:36:339,108,0:1463:0:0	1/1:0,1:1:1:22,3,0:22:0:0	0/0:43,0:0:43:0,129,404:0:1715:43	1/1:12,24:24:36:132,8,0:954:483:12	0/0:35,0:0:35:0,105,452:0:1368:35	0/0:39,0:0:39:0,117,423:0:1542:39	0/0:25,11:11:36:0,20,182:438:1021:25	0/0:23,5:5:28:0,46,191:205:878:23	0/1:12,9:9:21:6,0,57:365:484:12	0/0:12,0:0:12:0,36,121:0:465:12	1/1:0,34:34:34:391,102,0:1361:0:0	0/1:11,10:10:21:31,0,82:378:429:11	0/1:51,26:26:77:10,0,290:1025:2055:51	0/0:63,0:0:63:0,190,619:0:2441:63	0/1:15,12:12:27:20,0,46:488:607:15	0/0:11,0:0:11:0,33,124:0:425:11	0/0:31,0:0:31:0,93,377:0:1231:31	./.:.:.:.:.:.:.:.	0/0:17,10:10:27:0,0,88:396:652:17	0/0:1,0:0:1:0,3,9:0:41:1	0/0:10,3:3:13:0,17,224:105:397:10	0/0:37,0:0:37:0,111,394:0:1401:37	0/1:26,16:16:42:1,0,106:640:999:26	0/1:45,18:18:63:79,0,276:734:1800:45	0/0:35,0:0:35:0,105,385:0:1427:35	0/0:4,0:0:4:0,12,30:0:146:4	1/1:0,26:26:26:328,78,0:1030:0:0	0/0:30,7:7:37:0,56,196:268:1201:30	0/0:5,0:0:5:0,15,51:0:201:5	0/1:6,10:10:16:115,0,11:392:242:6	0/0:38,0:0:38:0,114,370:0:1464:38	0/0:40,0:0:40:0,120,443:0:1577:40	0/1:21,23:23:44:107,0,76:924:839:21	0/1:17,9:9:26:37,0,66:360:637:17	1/1:0,40:40:40:442,120,0:1597:0:0	0/0:16,0:0:16:0,48,143:0:643:16	0/0:62,0:0:62:0,187,701:0:2475:62	1/1:0,1:1:1:8,3,0:41:0:0	0/0:36,0:0:36:0,108,343:0:1445:36	0/0:12,0:0:12:0,36,175:0:484:12	0/0:47,0:0:47:0,141,509:0:1893:47	0/0:16,0:0:16:0,48,125:0:640:16	0/0:30,3:3:33:0,74,250:110:1188:30	0/0:23,0:0:23:0,69,226:0:875:23	0/0:3,0:0:3:0,9,31:0:119:3	0/1:19,10:10:29:0,0,95:397:770:19	0/0:17,0:0:17:0,51,189:0:648:17	0/0:36,0:0:36:0,108,433:0:1423:36	0/1:8,5:5:13:22,0,66:205:312:8	0/0:2,0:0:2:0,6,22:0:82:2	0/0:13,0:0:13:0,39,165:0:511:13	0/0:1,0:0:1:0,3,8:0:41:1	0/1:6,7:7:13:18,0,38:287:225:6	0/1:6,4:4:10:14,0,39:164:228:6	0/0:60,0:0:60:0,181,608:0:2417:60	0/1:1,9:9:10:57,0,4:361:41:1	0/0:60,0:0:60:0,181,690:0:2359:60	0/0:33,0:0:33:0,99,343:0:1333:33	1/1:1,3:3:4:43,2,0:123:41:1	0/0:16,0:0:16:0,48,124:0:624:16	0/1:11,24:24:35:167,0,29:945:447:11	./.:.:.:.:.:.:.:.	0/1:5,11:11:16:167,0,106:430:201:5
29379976	254687	29379976_254687	A	G	106517	.	AB=0.451233;ABP=230.9;AC=59;AF=0.241486;AN=220;AO=8817;CIGAR=1X;DP=180662;DPB=77523;DPRA=0.828496;EPP=512.993;EPPR=356.429;GTI=122;LEN=1;MEANALT=1.01372;MQM=13.51;MQMR=11.5361;NS=2112;NUMALT=1;ODDS=0.0115123;PAIRED=0.84666;PAIREDR=0.870205;PAO=0;PQA=0;PQR=0;PRO=0;PROBE=SNP|RAPIDGENOMICS_3404_27363;QA=346211;QR=2424883;RO=60927;RPL=3186;RPP=1475.29;RPPR=13662.6;RPR=5631;RUN=1;SAF=4401;SAP=3.06571;SAR=4416;SRF=34138;SRP=1927.88;SRR=26789;TYPE=snp;technology.illumina=1	GT:AD:AO:DP:PL:QA:QR:RO	0/0:48,0:0:48:0,144,486:0:1903:48	0/0:17,0:0:17:0,51,167:0:666:17	0/0:13,0:0:13:0,39,144:0:515:13	0/0:87,1:1:88:0,256,851:32:3508:87	0/0:20,0:0:20:0,60,360:0:812:20	0/0:113,0:0:113:0,340,1107:0:4502:113	0/1:4,2:2:6:51,0,66:82:160:4	0/1:10,13:13:23:42,0,73:529:372:10	0/0:84,0:0:84:0,253,903:0:3376:84	1/1:0,81:81:81:845,244,0:3250:0:0	0/1:22,19:19:41:83,0,86:775:853:22	0/0:84,0:0:84:0,253,915:0:3312:84	0/0:38,0:0:38:0,114,450:0:1538:38	0/0:65,0:0:65:0,196,752:0:2574:65	0/1:31,43:43:74:209,0,42:1718:1250:31	0/1:99,68:68:167:159,0,522:2763:3956:99	1/1:0,13:13:13:214,39,0:494:0:0	1/1:0,108:108:108:1046,325,0:4322:0:0	0/0:49,18:18:67:0,25,290:693:1962:49	0/1:20,32:32:52:190,0,109:1291:803:20	0/1:51,20:20:71:8,0,232:800:2016:51	0/0:79,0:0:79:0,238,796:0:3157:79	0/0:30,0:0:30:0,90,284:0:1226:30	0/0:70,0:0:70:0,211,706:0:2784:70	1/1:0,17:17:17:159,51,0:697:0:0	0/1:23,22:22:45:235,0,290:867:861:23	0/1:32,34:34:66:163,0,152:1349:1278:32	0/0:59,0:0:59:0,178,602:0:2359:59	0/0:152,0:0:152:0,458,1689:0:5997:152	0/1:31,15:15:46:32,0,154:588:1249:31	0/1:9,11:11:20:27,0,26:451:356:9	0/0:62,0:0:62:0,187,561:0:2483:62	0/1:97,53:53:150:124,0,512:2070:3812:97	0/1:10,7:7:17:29,0,42:287:406:10	0/0:31,0:0:31:0,93,393:0:1218:31	1/1:4,11:11:15:138,1,0:423:160:4	0/0:108,0:0:108:0,325,1187:0:4337:108	1/1:0,84:84:84:860,253,0:3369:0:0	0/1:18,16:16:34:40,0,77:656:680:18	0/0:107,0:0:107:0,322,997:0:4258:107	0/0:28,12:12:40:0,4,143:475:1144:28	0/1:51,33:33:84:63,0,253:1302:2062:51	0/0:134,0:0:134:0,403,1377:0:5352:134	0/0:9,0:0:9:0,27,96:0:347:9	0/0:60,0:0:60:0,181,591:0:2361:60	0/1:12,7:7:19:10,0,93:287:484:12	0/0:94,0:0:94:0,283,1029:0:3757:94	0/0:94,0:0:94:0,283,949:0:3766:94	0/0:38,0:0:38:0,114,911:0:1529:38	1/1:0,35:35:35:319,105,0:1404:0:0	1/1:3,12:12:15:73,20,0:483:110:3	0/0:47,0:0:47:0,141,503:0:1884:47	0/1:23,42:42:65:153,0,30:1679:926:23	0/0:59,0:0:59:0,178,813:0:2272:59	0/0:67,0:0:67:0,202,589:0:2645:67	0/1:60,31:31:91:1,0,347:1207:2339:60	0/0:26,8:8:34:0,16,174:296:1031:26	0/1:32,20:20:52:54,0,278:811:1304:32	0/0:37,0:0:37:0,111,516:0:1476:37	1/1:0,23:23:23:218,69,0:918:0:0	0/1:13,10:10:23:39,0,71:410:516:13	0/1:98,105:105:203:436,0,478:4228:3901:98	0/0:130,0:0:130:0,391,1405:0:5227:130	0/1:27,15:15:42:35,0,104:589:1078:27	0/0:30,0:0:30:0,90,291:0:1175:30	0/0:48,0:0:48:0,144,495:0:1917:48	0/0:45,0:0:45:0,135,545:0:1777:45	0/1:34,30:30:64:134,0,132:1191:1377:34	./.:.:.:.:.:.:.:.	0/0:22,0:0:22:0,66,570:0:881:22	0/0:87,0:0:87:0,262,876:0:3462:87	0/0:67,19:19:86:0,74,461:771:2708:67	0/1:64,40:40:104:107,0,294:1583:2518:64	0/0:84,0:0:84:0,253,928:0:3333:84	./.:.:.:.:.:.:.:.	1/1:0,32:32:32:308,96,0:1263:0:0	0/1:24,27:27:51:108,0,94:1075:968:24	0/0:16,0:0:16:0,48,173:0:652:16	0/1:7,5:5:12:32,0,49:196:283:7	0/0:61,0:0:61:0,184,623:0:2410:61	0/0:133,0:0:133:0,400,1423:0:5335:133	0/0:39,14:14:53:0,32,190:566:1587:39	0/1:16,14:14:30:52,0,79:566:652:16	1/1:0,54:54:54:603,163,0:2127:0:0	0/1:34,16:16:50:13,0,190:619:1372:34	0/0:140,0:0:140:0,421,1381:0:5583:140	0/1:5,4:4:9:26,0,12:156:205:5	0/0:111,0:0:111:0,334,1107:0:4475:111	0/0:28,0:0:28:0,84,462:0:1087:28	0/0:70,0:0:70:0,211,664:0:2779:70	0/0:73,0:0:73:0,220,700:0:2946:73	0/1:19,15:15:34:29,0,48:601:763:19	0/0:67,0:0:67:0,202,637:0:2692:67	0/0:6,0:0:6:0,18,58:0:246:6	0/1:28,30:30:58:189,0,99:1199:1144:28	0/0:27,0:0:27:0,81,291:0:1083:27	0/0:76,0:0:76:0,229,781:0:3007:76	0/1:10,5:5:15:12,0,33:205:402:10	0/0:29,0:0:29:0,87,641:0:1167:29	0/0:20,0:0:20:0,60,197:0:778:20	0/0:24,0:0:24:0,72,385:0:904:24	0/1:10,8:8:18:37,0,42:328:402:10	0/0:36,9:9:45:0,53,476:369:1413:36	0/0:102,0:0:102:0,307,944:0:4073:102	1/1:0,54:54:54:601,163,0:2158:0:0	0/0:158,0:0:158:0,476,1498:0:6328:158	0/0:42,0:0:42:0,126,414:0:1710:42	0/0:15,4:4:19:0,24,108:164:599:15	0/0:63,0:0:63:0,190,707:0:2505:63	0/1:52,57:57:109:175,0,177:2300:2083:52	0/0:29,0:0:29:0,87,295:0:1155:29	0/1:17,9:9:26:242,0,367:352:636:17
29379976	254725	29379976_254725	A	T	80374.5	.	AB=0.441338;ABP=264.911;AC=59;AF=0.240248;AN=222;AO=7232;CIGAR=1X;DP=145731;DPB=58683;DPRA=0.815537;EPP=1599.68;EPPR=2128.5;GTI=171;LEN=1;MEANALT=1.00833;MQM=13.3884;MQMR=11.667;NS=2112;NUMALT=1;ODDS=0.0196474;PAIRED=0.855365;PAIREDR=0.881433;PAO=0;PQA=0;PQR=0;PRO=0;PROBE=SNP|RAPIDGENOMICS_3404_27363;QA=272165;QR=1837236;RO=46438;RPL=2300;RPP=2083.03;RPPR=21046.9;RPR=4932;RUN=1;SAF=4353;SAP=655.376;SAR=2879;SRF=29812;SRP=8133.32;SRR=16626;TYPE=snp;technology.illumina=1	GT:AD:AO:DP:PL:QA:QR:RO	0/0:47,0:0:47:0,141,487:0:1867:47	0/0:19,0:0:19:0,57,191:0:752:19	0/0:10,0:0:10:0,30,119:0:392:10	0/0:57,0:0:57:0,172,546:0:2304:57	0/0:15,0:0:15:0,45,210:0:576:15	0/0:58,0:0:58:0,175,552:0:2300:58	0/1:4,2:2:6:28,0,67:73:164:4	0/1:4,8:8:12:34,0,37:303:155:4	0/0:61,0:0:61:0,184,626:0:2381:61	1/1:0,61:61:61:679,184,0:2341:0:0	0/1:16,8:8:24:12,0,90:324:608:16	0/0:66,0:0:66:0,199,762:0:2607:66	0/0:17,0:0:17:0,51,209:0:653:17	0/0:54,0:0:54:0,163,657:0:2103:54	0/1:30,29:29:59:113,0,78:1142:1198:30	0/1:64,53:53:117:155,0,332:2075:2542:64	1/1:0,13:13:13:155,39,0:443:0:0	1/1:0,97:97:97:949,292,0:3739:0:0	0/0:43,8:8:51:0,82,303:320:1715:43	0/1:17,23:23:40:162,0,120:904:667:17	0/1:39,19:19:58:32,0,193:743:1528:39	0/0:60,0:0:60:0,181,637:0:2378:60	0/0:26,0:0:26:0,78,270:0:1030:26	0/0:57,0:0:57:0,172,626:0:2278:57	1/1:0,14:14:14:131,42,0:570:0:0	0/1:18,12:12:30:182,0,252:453:689:18	0/1:31,31:31:62:159,0,124:1196:1235:31	0/0:56,0:0:56:0,169,608:0:2245:56	0/0:90,0:0:90:0,271,980:0:3563:90	0/0:19,9:9:28:0,3,99:329:770:19	0/0:8,4:4:12:0,3,80:160:324:8	0/0:48,0:0:48:0,144,445:0:1897:48	0/1:47,32:32:79:100,0,184:1167:1897:47	1/1:0,7:7:7:80,21,0:287:0:0	0/0:32,0:0:32:0,96,343:0:1279:32	0/1:8,3:3:11:54,0,54:119:328:8	0/0:100,0:0:100:0,301,1120:0:3947:100	1/1:0,69:69:69:694,208,0:2670:0:0	0/1:18,13:13:31:22,0,66:487:648:18	0/0:59,0:0:59:0,178,543:0:2374:59	0/1:20,9:9:29:3,0,106:328:798:20	0/1:40,27:27:67:56,0,213:1040:1587:40	0/0:97,0:0:97:0,292,978:0:3878:97	0/0:9,0:0:9:0,27,97:0:369:9	0/0:51,0:0:51:0,154,530:0:2043:51	0/0:11,4:4:15:0,7,134:148:434:11	0/0:86,0:0:86:0,259,977:0:3405:86	0/0:77,0:0:77:0,232,753:0:3044:77	0/0:37,0:0:37:0,111,851:0:1433:37	1/1:0,37:37:37:341,111,0:1388:0:0	1/1:4,10:10:14:49,10,0:392:155:4	0/0:19,0:0:19:0,57,259:0:736:19	1/1:9,36:36:45:223,57,0:1382:351:9	0/0:47,0:0:47:0,141,605:0:1829:47	0/0:54,0:0:54:0,163,506:0:2104:54	0/1:40,26:26:66:23,0,215:970:1574:40	0/0:24,4:4:28:0,30,205:147:958:24	0/1:15,12:12:27:57,0,108:480:607:15	0/0:34,0:0:34:0,102,391:0:1330:34	1/1:0,16:16:16:166,48,0:608:0:0	0/1:8,10:10:18:54,0,19:402:311:8	0/1:87,60:60:147:227,0,479:2330:3455:87	0/0:78,0:0:78:0,235,904:0:3072:78	0/1:13,16:16:29:100,0,36:572:533:13	0/0:20,0:0:20:0,60,180:0:803:20	0/0:35,0:0:35:0,105,339:0:1371:35	0/0:34,0:0:34:0,102,417:0:1372:34	0/1:24,18:18:42:106,0,103:693:976:24	./.:.:.:.:.:.:.:.	0/0:26,0:0:26:0,78,608:0:998:26	0/0:72,0:0:72:0,217,671:0:2885:72	0/0:48,18:18:66:0,20,291:713:1934:48	0/1:59,29:29:88:30,0,310:1118:2368:59	0/0:63,0:0:63:0,190,711:0:2476:63	0/0:2,0:0:2:0,6,15:0:64:2	1/1:0,19:19:19:158,57,0:758:0:0	0/1:15,23:23:38:83,0,16:889:602:15	0/0:10,0:0:10:0,30,117:0:379:10	0/1:5,6:6:11:21,0,35:207:188:5	0/0:54,0:0:54:0,163,593:0:2155:54	0/0:85,0:0:85:0,256,910:0:3366:85	0/0:34,10:10:44:0,62,205:383:1365:34	1/1:7,17:17:24:103,8,0:621:283:7	1/1:0,52:52:52:575,157,0:1999:0:0	0/0:32,10:10:42:0,41,216:368:1285:32	0/0:83,0:0:83:0,250,866:0:3349:83	0/1:4,4:4:8:30,0,9:160:156:4	0/0:81,0:0:81:0,244,817:0:3220:81	0/0:25,0:0:25:0,75,409:0:995:25	0/0:48,0:0:48:0,144,455:0:1900:48	0/0:54,0:0:54:0,163,545:0:2161:54	0/1:13,14:14:27:49,0,18:558:529:13	0/0:35,0:0:35:0,105,372:0:1373:35	0/0:5,0:0:5:0,15,42:0:201:5	0/1:25,20:20:45:85,0,85:765:999:25	0/0:27,0:0:27:0,81,300:0:1095:27	0/0:57,0:0:57:0,172,595:0:2265:57	0/1:7,5:5:12:13,0,20:174:283:7	0/0:16,0:0:16:0,48,399:0:635:16	0/0:13,0:0:13:0,39,136:0:521:13	0/0:14,0:0:14:0,42,163:0:538:14	0/1:7,12:12:19:69,0,19:461:255:7	0/0:36,6:6:42:0,73,447:224:1451:36	0/0:67,0:0:67:0,202,616:0:2704:67	1/1:0,38:38:38:393,114,0:1445:0:0	0/0:116,0:0:116:0,349,1078:0:4567:116	0/0:47,0:0:47:0,141,486:0:1847:47	0/1:10,7:7:17:24,0,54:269:406:10	0/0:35,0:0:35:0,105,329:0:1411:35	0/1:38,40:40:78:121,0,130:1500:1500:38	0/0:30,0:0:30:0,90,303:0:1177:30	0/1:9,4:4:13:100,0,188:151:353:9
29379976	297498	29379976_297498	G	C	57522.6	.	AB=0.437367;ABP=179.002;AC=55;AF=0.220124;AN=224;AO=4523;CIGAR=1X;DP=99978;DPB=35032;DPRA=0.75657;EPP=194.166;EPPR=1998.44;GTI=294;LEN=1;MEANALT=1.00429;MQM=13.6162;MQMR=11.717;NS=2112;NUMALT=1;ODDS=0.00560429;PAIRED=0.835065;PAIREDR=0.912054;PAO=0;PQA=0;PQR=0;PRO=0;PROBE=SNP|RAPIDGENOMICS_3404_27362;QA=178839;QR=1128898;RO=28438;RPL=2938;RPP=881.878;RPPR=13255.3;RPR=1585;RUN=1;SAF=363;SAP=6924.65;SAR=4160;SRF=4057;SRP=31543.9;SRR=24381;TYPE=snp;technology.illumina=1	GT:AD:AO:DP:PL:QA:QR:RO	0/0:9,0:0:9:0,27,84:0:365:9	0/0:22,0:0:22:0,66,230:0:837:22	0/0:6,0:0:6:0,18,49:0:229:6	0/0:36,0:0:36:0,108,376:0:1464:36	0/0:19,0:0:19:0,57,241:0:758:19	0/0:40,0:0:40:0,120,386:0:1576:40	0/1:1,8:8:9:234,0,14:328:41:1	0/0:11,0:0:11:0,33,135:0:425:11	0/0:32,0:0:32:0,96,309:0:1304:32	1/1:0,19:19:19:237,57,0:767:0:0	1/1:0,2:2:2:28,6,0:82:0:0	0/0:26,0:0:26:0,78,263:0:1050:26	0/0:25,0:0:25:0,75,220:0:986:25	0/0:39,0:0:39:0,117,422:0:1578:39	0/1:10,4:4:14:4,0,69:164:388:10	0/0:20,4:4:24:0,43,175:164:795:20	1/1:0,8:8:8:202,24,0:328:0:0	1/1:0,27:27:27:296,81,0:1090:0:0	0/1:12,4:4:16:8,0,59:164:492:12	0/0:19,0:0:19:0,57,171:0:757:19	0/1:16,12:12:28:34,0,82:492:647:16	0/0:32,0:0:32:0,96,295:0:1300:32	0/0:21,0:0:21:0,63,205:0:849:21	0/0:36,0:0:36:0,108,355:0:1356:36	1/1:0,16:16:16:151,48,0:615:0:0	0/1:23,11:11:34:42,0,285:439:913:23	0/0:33,4:4:37:0,69,362:159:1274:33	0/0:16,0:0:16:0,48,165:0:629:16	0/0:31,5:5:36:0,23,288:201:1205:31	0/1:8,12:12:20:82,0,20:457:319:8	0/1:7,12:12:19:35,0,23:461:260:7	0/0:13,0:0:13:0,39,122:0:524:13	0/1:38,19:19:57:7,0,317:779:1494:38	0/1:5,3:3:8:7,0,12:119:201:5	0/0:26,0:0:26:0,78,295:0:997:26	1/1:2,5:5:7:60,6,0:205:82:2	0/0:19,0:0:19:0,57,173:0:775:19	1/1:0,25:25:25:246,75,0:1009:0:0	0/1:13,9:9:22:14,0,48:352:510:13	0/0:48,0:0:50:0,144,470:0:1875:48	0/0:26,3:3:29:0,64,242:119:987:26	0/0:37,9:9:46:0,36,246:369:1486:37	0/0:79,0:0:79:0,238,906:0:3169:79	0/0:19,0:0:19:0,57,149:0:762:19	0/0:30,0:0:30:0,90,380:0:1185:30	0/1:2,2:2:4:6,0,3:82:82:2	0/0:19,0:0:19:0,57,198:0:689:19	0/0:55,0:0:55:0,166,611:0:2169:55	0/0:19,0:0:19:0,57,405:0:767:19	1/1:0,30:30:30:359,90,0:1210:0:0	0/0:4,0:0:4:0,12,31:0:164:4	0/0:33,0:0:33:0,99,324:0:1337:33	0/0:34,10:10:44:0,37,249:410:1373:34	0/0:27,0:0:27:0,81,354:0:1042:27	0/0:57,0:0:57:0,172,594:0:2290:57	1/1:8,24:24:32:137,17,0:970:328:8	0/0:18,5:5:23:0,5,135:205:716:18	0/0:16,4:4:20:0,5,149:164:625:16	0/0:16,0:0:16:0,48,133:0:643:16	1/1:0,7:7:7:62,21,0:283:0:0	0/0:37,12:12:49:0,42,269:469:1413:37	0/1:43,23:23:66:35,0,249:922:1719:43	0/0:50,0:0:50:0,151,547:0:2011:50	0/1:9,9:9:18:50,0,64:369:365:9	0/0:28,0:0:28:0,84,281:0:1100:28	0/0:26,0:0:26:0,78,266:0:1027:26	0/0:5,0:0:5:0,15,40:0:205:5	0/1:15,11:11:26:43,0,120:447:615:15	0/1:1,1:1:2:27,0,3:41:41:1	0/0:11,0:0:11:0,33,322:0:447:11	0/0:14,0:0:14:0,42,135:0:565:14	0/1:19,22:22:41:101,0,76:880:748:19	0/1:19,18:18:37:67,0,57:703:757:19	0/0:34,0:0:34:0,102,448:0:1343:34	0/0:1,0:0:1:0,3,9:0:41:1	1/1:0,11:11:11:92,33,0:447:0:0	1/1:3,6:6:9:41,2,0:246:123:3	0/0:8,0:0:8:0,24,115:0:328:8	0/1:7,5:5:12:6,0,51:205:264:7	0/0:29,0:0:29:0,87,370:0:1158:29	0/0:59,0:0:59:0,178,589:0:2380:59	0/0:15,6:6:21:0,11,91:229:607:15	0/1:12,9:9:21:9,0,72:365:473:12	1/1:0,32:32:32:283,96,0:1282:0:0	0/1:11,19:19:30:130,0,62:737:428:11	0/0:60,0:0:60:0,181,652:0:2425:60	0/0:4,1:1:5:0,7,24:41:164:4	0/0:43,0:0:43:0,129,423:0:1737:43	0/0:11,0:0:11:0,33,108:0:428:11	0/0:32,0:0:32:0,96,379:0:1258:32	0/0:28,0:0:28:0,84,250:0:1117:28	0/1:11,8:8:19:8,0,93:324:421:11	0/0:24,0:0:24:0,72,265:0:959:24	0/0:3,0:0:3:0,9,33:0:123:3	0/0:3,1:1:4:0,5,16:41:105:3	0/0:13,0:0:13:0,39,101:0:533:13	0/0:23,0:0:23:0,69,204:0:911:23	0/0:19,1:1:20:0,52,217:37:715:19	0/0:8,0:0:8:0,24,65:0:324:8	0/0:8,0:0:8:0,24,65:0:309:8	0/0:21,0:0:21:0,63,199:0:834:21	0/1:8,10:10:18:27,0,34:387:315:8	0/1:5,4:4:9:10,0,21:164:205:5	0/0:34,0:0:34:0,102,381:0:1337:34	1/1:0,9:9:9:78,27,0:361:0:0	0/0:47,0:0:47:0,141,446:0:1820:47	0/0:43,0:0:43:0,129,408:0:1724:43	1/1:6,14:14:20:89,7,0:557:242:6	0/0:13,0:0:13:0,39,108:0:506:13	0/1:11,6:6:17:6,0,40:246:442:11	0/0:11,0:0:11:0,33,91:0:451:11	0/1:12,7:7:19:123,0,229:283:484:12
29379976	297518	29379976_297518	A	C	5013.98	.	AB=0.462173;ABP=21.081;AC=9;AF=0.0386997;AN=224;AO=1005;CIGAR=1X;DP=123297;DPB=46421;DPRA=0.838359;EPP=5.0867;EPPR=243.893;GTI=39;LEN=1;MEANALT=1.00709;MQM=13.8289;MQMR=11.6908;NS=2112;NUMALT=1;ODDS=0.27632;PAIRED=0.831841;PAIREDR=0.902071;PAO=0;PQA=0;PQR=0;PRO=0;PROBE=SNP|RAPIDGENOMICS_3404_27362;QA=39637;QR=1822522;RO=45921;RPL=699;RPP=336.723;RPPR=25707.8;RPR=306;RUN=1;SAF=181;SAP=896.337;SAR=824;SRF=10563;SRP=29074.8;SRR=35358;TYPE=snp;technology.illumina=1	GT:AD:AO:DP:PL:QA:QR:RO	0/0:10,0:0:10:0,30,91:0:406:10	0/0:26,0:0:26:0,78,261:0:1021:26	0/0:13,0:0:13:0,39,133:0:529:13	0/0:61,0:0:61:0,184,560:0:2386:61	0/0:20,0:0:20:0,60,248:0:760:20	0/0:61,0:0:61:0,184,555:0:2466:61	0/0:11,0:0:11:0,33,338:0:419:11	0/0:15,0:0:15:0,45,195:0:607:15	0/0:32,0:0:32:0,96,313:0:1291:32	0/0:27,0:0:27:0,81,322:0:1086:27	0/0:6,0:0:6:0,18,64:0:246:6	0/0:46,0:0:46:0,138,501:0:1832:46	0/0:31,0:0:31:0,93,287:0:1215:31	0/0:37,0:0:37:0,111,409:0:1464:37	0/0:28,0:0:28:0,84,306:0:1140:28	0/0:31,0:0:31:0,93,310:0:1235:31	0/0:10,0:0:10:0,30,219:0:398:10	0/1:10,24:24:34:180,0,7:948:387:10	0/0:14,0:0:14:0,42,145:0:574:14	0/0:22,1:1:23:0,53,180:37:894:22	0/0:45,0:0:45:0,135,425:0:1809:45	0/0:45,0:0:45:0,135,416:0:1783:45	0/0:26,0:0:26:0,78,280:0:1035:26	0/0:43,0:0:43:0,129,432:0:1735:43	0/1:12,8:8:20:3,0,64:320:488:12	0/0:36,0:0:36:0,108,584:0:1446:36	0/0:41,6:6:47:0,84,458:246:1594:41	0/0:30,0:0:30:0,90,312:0:1203:30	0/0:62,0:0:62:0,187,637:0:2419:62	0/0:27,0:0:27:0,81,303:0:1051:27	0/0:27,0:0:27:0,81,289:0:1063:27	0/0:22,0:0:22:0,66,203:0:876:22	0/0:68,0:0:68:0,205,787:0:2733:68	0/0:14,0:0:14:0,42,120:0:536:14	0/0:28,0:0:28:0,84,310:0:1094:28	1/1:2,11:11:13:108,24,0:413:82:2	0/0:27,0:0:27:0,81,235:0:1067:27	0/0:32,0:0:32:0,96,316:0:1308:32	0/0:26,0:0:26:0,78,223:0:1014:26	0/0:65,0:0:65:0,196,625:0:2606:65	0/0:41,0:0:41:0,123,403:0:1652:41	0/0:44,0:0:44:0,132,447:0:1747:44	0/0:82,0:0:82:0,247,953:0:3302:82	0/0:19,0:0:19:0,57,172:0:745:19	0/0:42,0:0:42:0,126,497:0:1670:42	0/0:6,0:0:6:0,18,49:0:242:6	0/0:32,0:0:32:0,96,308:0:1296:32	0/0:66,0:0:66:0,199,703:0:2593:66	0/0:19,0:0:19:0,57,374:0:748:19	0/0:36,0:0:36:0,108,443:0:1472:36	0/0:4,0:0:4:0,12,31:0:164:4	0/0:32,0:0:32:0,96,318:0:1308:32	0/0:46,0:0:46:0,138,455:0:1790:46	0/0:29,0:0:29:0,87,383:0:1161:29	0/0:57,0:0:57:0,172,606:0:2291:57	0/0:47,0:0:47:0,141,428:0:1798:47	0/0:34,0:0:34:0,102,360:0:1347:34	0/0:26,0:0:26:0,78,354:0:1015:26	0/0:37,0:0:37:0,111,307:0:1484:37	0/0:8,0:0:8:0,24,69:0:324:8	0/0:70,0:0:70:0,211,737:0:2742:70	0/0:101,0:0:101:0,304,1073:0:3941:101	0/0:60,0:0:60:0,181,650:0:2431:60	0/0:33,0:0:33:0,99,375:0:1309:33	0/0:33,0:0:33:0,99,371:0:1304:33	0/0:28,0:0:28:0,84,308:0:1125:28	0/0:11,0:0:11:0,33,138:0:443:11	0/1:17,17:17:34:73,0,81:651:680:17	0/0:2,0:0:2:0,6,39:0:78:2	0/0:11,0:0:11:0,33,322:0:443:11	0/0:26,0:0:26:0,78,234:0:1008:26	0/0:54,0:0:54:0,163,585:0:2194:54	0/0:52,0:0:52:0,157,552:0:2085:52	0/0:41,0:0:41:0,123,514:0:1587:41	0/0:4,0:0:4:0,12,42:0:155:4	0/0:16,0:0:18:0,48,132:0:647:16	0/0:17,0:0:17:0,51,160:0:689:17	0/0:12,0:0:12:0,36,149:0:488:12	0/0:15,0:0:15:0,45,181:0:584:15	0/0:39,0:0:39:0,117,458:0:1502:39	0/0:86,0:0:86:0,259,814:0:3432:86	0/0:25,0:0:25:0,75,257:0:1021:25	0/0:28,0:0:28:0,84,285:0:1140:28	0/1:17,21:21:38:87,0,18:857:680:17	0/0:33,0:0:33:0,99,404:0:1332:33	0/0:85,0:0:85:0,256,943:0:3369:85	0/0:11,0:0:11:0,33,87:0:426:11	0/0:57,0:0:57:0,172,530:0:2282:57	0/0:14,0:0:14:0,42,155:0:561:14	0/0:37,0:0:37:0,111,421:0:1513:37	0/0:39,0:0:39:0,117,423:0:1582:39	0/0:19,0:0:19:0,57,214:0:744:19	0/0:32,0:0:32:0,96,339:0:1292:32	0/0:7,0:0:7:0,21,69:0:283:7	0/0:9,0:0:9:0,27,71:0:369:9	0/0:17,0:0:17:0,51,133:0:693:17	0/0:32,0:0:32:0,96,281:0:1286:32	0/0:19,4:4:23:0,19,185:150:758:19	0/0:9,0:0:9:0,27,95:0:356:9	0/0:13,0:0:13:0,39,108:0:529:13	0/0:36,0:0:36:0,108,380:0:1403:36	0/0:19,0:0:19:0,57,175:0:748:19	0/0:7,0:0:7:0,21,69:0:269:7	0/0:43,0:0:43:0,129,480:0:1701:43	1/1:0,17:17:17:176,51,0:671:0:0	0/0:57,0:0:57:0,172,529:0:2280:57	0/0:61,0:0:61:0,184,571:0:2371:61	0/0:17,0:0:17:0,51,174:0:697:17	0/0:13,0:0:13:0,39,108:0:525:13	0/0:34,1:1:35:0,96,332:27:1347:34	0/0:18,0:0:18:0,54,148:0:715:18	0/1:10,7:7:17:127,0,159:274:391:10
29379976	297593	29379976_297593	C	A	98291.1	.	AB=0.427659;ABP=479.614;AC=49;AF=0.228483;AN=224;AO=8254;CIGAR=1X;DP=190539;DPB=82481;DPRA=0.781105;EPP=1112.93;EPPR=5577.14;GTI=138;LEN=1;MEANALT=1.00549;MQM=13.3351;MQMR=11.6424;NS=2112;NUMALT=1;ODDS=0.0562034;PAIRED=0.84771;PAIREDR=0.88486;PAO=0;PQA=0;PQR=0;PRO=0;PROBE=SNP|RAPIDGENOMICS_3404_27362;QA=323510;QR=2655971;RO=66710;RPL=4341;RPP=51.2026;RPPR=3456.34;RPR=3913;RUN=1;SAF=3303;SAP=717.514;SAR=4951;SRF=29543;SRP=1895.05;SRR=37167;TYPE=snp;technology.illumina=1	GT:AD:AO:DP:PL:QA:QR:RO	0/0:24,0:0:24:0,72,251:0:953:24	0/0:42,1:1:43:0,100,395:32:1678:42	0/0:29,0:0:29:0,87,270:0:1145:29	0/0:140,0:0:140:0,421,1238:0:5565:140	0/0:26,0:0:26:0,78,359:0:1003:26	0/0:90,0:0:90:0,271,876:0:3625:90	0/1:3,11:11:14:339,0,35:447:123:3	0/0:19,1:1:20:0,34,165:27:748:19	0/0:78,0:0:78:0,235,787:0:3092:78	1/1:0,54:54:54:598,163,0:2152:0:0	0/0:7,1:1:8:0,8,48:41:287:7	0/0:76,0:0:76:0,229,797:0:3008:76	0/0:56,0:0:56:0,169,594:0:2216:56	0/0:58,0:0:58:0,175,687:0:2317:58	0/1:15,25:25:40:169,0,29:1004:593:15	0/1:49,31:31:80:34,0,216:1189:1940:49	1/1:0,18:18:18:484,54,0:720:0:0	1/1:0,52:52:52:583,157,0:2037:0:0	0/0:28,9:9:37:0,11,186:357:1102:28	0/0:38,13:13:51:0,27,214:492:1495:38	0/1:54,38:38:92:121,0,228:1511:2206:54	0/0:68,0:0:68:0,205,634:0:2700:68	0/0:35,0:0:35:0,105,462:0:1354:35	0/0:130,0:0:130:0,391,1329:0:5203:130	1/1:0,35:35:35:318,105,0:1387:0:0	0/1:33,18:18:51:172,0,422:711:1287:33	0/0:61,17:17:78:0,66,576:666:2407:61	0/0:76,0:0:76:0,229,780:0:3031:76	0/0:66,0:0:66:0,199,705:0:2623:66	0/1:20,25:25:45:158,0,111:1008:789:20	0/1:28,17:17:45:20,0,165:652:1092:28	0/0:47,0:0:47:0,141,592:0:1874:47	0/1:109,55:55:164:91,0,732:2203:4296:109	0/1:8,7:7:15:38,0,14:247:314:8	0/0:61,0:0:61:0,184,625:0:2392:61	0/1:5,7:7:12:34,0,4:287:205:5	0/0:45,0:0:45:0,135,408:0:1810:45	1/1:0,62:62:63:606,187,0:2447:0:0	0/1:23,27:27:50:108,0,98:1033:889:23	0/0:101,0:0:101:0,304,913:0:4052:101	0/0:46,12:12:58:0,79,395:492:1868:46	0/1:52,36:36:88:122,0,230:1447:2083:52	0/0:122,0:0:123:0,367,1259:0:4873:122	0/0:24,0:0:24:0,72,206:0:950:24	0/0:93,0:0:93:0,280,1003:0:3771:93	1/1:0,7:7:7:58,21,0:287:0:0	0/0:54,0:0:54:0,163,520:0:2130:54	0/0:79,0:0:79:0,238,735:0:3140:79	0/0:33,0:0:33:0,99,777:0:1234:33	1/1:0,59:59:59:615,178,0:2367:0:0	0/0:6,0:0:6:0,18,47:0:246:6	0/0:42,0:0:42:0,126,414:0:1697:42	0/0:76,13:13:89:0,128,564:520:2982:76	0/0:42,0:0:42:0,126,630:0:1679:42	0/0:97,0:0:97:0,292,1033:0:3867:97	0/1:17,35:35:52:152,0,30:1423:667:17	0/0:53,18:18:71:0,14,344:720:2127:53	0/0:28,6:6:34:0,57,322:238:1077:28	0/0:71,0:0:71:0,214,647:0:2852:71	1/1:1,12:12:13:74,5,0:464:41:1	0/0:79,30:30:109:0,11,464:1187:3100:79	0/1:99,115:115:214:568,0,374:4515:3931:99	0/0:109,0:0:109:0,328,1195:0:4387:109	0/1:41,21:21:62:25,0,273:857:1634:41	0/0:39,0:0:39:0,117,443:0:1570:39	0/0:31,0:0:31:0,93,325:0:1258:31	0/0:12,0:0:12:0,36,147:0:483:12	0/0:32,10:10:42:0,35,221:388:1299:32	0/0:3,1:1:4:0,6,19:41:123:3	0/0:17,0:0:17:0,51,328:0:647:17	0/0:83,0:0:83:0,250,776:0:3322:83	0/1:31,25:25:56:116,0,140:1004:1234:31	0/1:53,50:50:103:281,0,184:2019:2112:53	0/0:88,0:0:88:0,265,892:0:3478:88	0/0:4,0:0:4:0,12,42:0:164:4	1/1:0,35:35:35:299,105,0:1394:0:0	0/1:16,15:15:31:76,0,62:597:639:16	0/0:21,0:0:21:0,63,205:0:853:21	0/1:13,6:6:19:22,0,95:246:517:13	0/0:74,0:0:74:0,223,758:0:2942:74	0/0:122,0:0:122:0,367,1221:0:4920:122	0/1:27,21:21:48:137,0,136:861:1052:27	0/0:30,11:11:41:0,1,209:423:1199:30	1/1:0,57:57:57:536,172,0:2288:0:0	0/1:22,35:35:57:222,0,114:1418:829:22	0/0:155,0:0:155:0,467,1595:0:6210:155	0/0:17,1:1:18:0,46,150:41:679:17	0/0:99,0:0:99:0,298,994:0:3995:99	0/0:18,0:0:18:0,54,219:0:692:18	0/0:81,0:0:81:0,244,858:0:3195:81	0/0:71,0:0:71:0,214,730:0:2806:71	0/0:22,9:9:31:0,4,212:365:880:22	0/0:46,0:0:46:0,138,463:0:1821:46	0/0:11,0:0:11:0,33,108:0:438:11	0/1:16,16:16:32:104,0,33:656:644:16	0/0:29,0:0:29:0,87,301:0:1156:29	0/0:77,0:0:77:0,232,739:0:3069:77	0/1:34,9:9:43:21,0,257:365:1349:34	0/0:25,0:0:25:0,75,199:0:959:25	0/0:22,0:0:22:0,66,228:0:884:22	0/0:33,0:0:33:0,99,337:0:1314:33	0/1:17,20:20:37:110,0,80:804:668:17	0/0:16,8:8:24:0,1,81:314:638:16	0/0:103,0:0:103:0,310,1079:0:4130:103	1/1:0,34:34:34:358,102,0:1334:0:0	0/0:131,0:0:131:0,394,1344:0:5249:131	0/0:81,0:0:81:0,244,783:0:3305:81	0/1:16,16:16:32:54,0,73:623:652:16	0/0:16,0:0:16:0,48,144:0:652:16	0/1:35,26:26:61:163,0,134:1031:1409:35	0/0:24,0:0:24:0,72,202:0:963:24	0/1:13,5:5:18:120,0,305:191:484:13
29379976	297706	29379976_297706	T	A	70124.2	.	AB=0.434392;ABP=281.958;AC=52;AF=0.228483;AN=224;AO=6247;CIGAR=1X;DP=139274;DPB=56583;DPRA=0.785495;EPP=125.244;EPPR=828.89;GTI=213;LEN=1;MEANALT=1.00963;MQM=13.0666;MQMR=11.6843;NS=2112;NUMALT=1;ODDS=0.00642505;PAIRED=0.861053;PAIREDR=0.896777;PAO=0;PQA=0;PQR=0;PRO=0;PROBE=SNP|RAPIDGENOMICS_3404_27362;QA=245116;QR=1826246;RO=45852;RPL=1891;RPP=2115.12;RPPR=23368.3;RPR=4356;RUN=1;SAF=4676;SAP=3354.25;SAR=1571;SRF=32034;SRP=15717.6;SRR=13818;TYPE=snp;technology.illumina=1	GT:AD:AO:DP:PL:QA:QR:RO	0/0:14,0:0:14:0,42,174:0:547:14	0/0:29,0:0:29:0,87,275:0:1158:29	0/0:12,0:0:12:0,36,104:0:488:12	0/0:95,0:0:95:0,286,878:0:3761:95	0/0:21,0:0:21:0,63,250:0:825:21	0/0:47,0:0:47:0,141,490:0:1850:47	0/1:4,4:4:8:71,0,115:164:164:4	0/0:7,0:0:7:0,21,61:0:265:7	0/0:57,0:0:57:0,172,609:0:2282:57	1/1:6,37:37:43:343,74,0:1440:246:6	0/0:5,0:0:5:0,15,44:0:205:5	0/0:49,0:0:49:0,148,538:0:1932:49	0/0:54,0:0:54:0,163,531:0:2141:54	0/0:42,0:0:42:0,126,443:0:1685:42	1/1:7,28:28:35:232,34,0:1126:269:7	0/1:28,34:34:62:206,0,167:1334:1111:28	1/1:0,15:15:15:429,45,0:590:0:0	1/1:0,55:55:55:543,166,0:2192:0:0	0/1:18,16:16:34:70,0,89:634:726:18	0/1:39,14:14:53:27,0,199:556:1587:39	0/1:41,20:20:61:29,0,217:789:1661:41	0/0:57,0:0:57:0,172,570:0:2300:57	0/0:21,0:0:21:0,63,216:0:844:21	0/0:118,0:0:118:0,355,1278:0:4752:118	1/1:0,9:9:9:85,27,0:365:0:0	0/1:34,12:12:46:46,0,491:488:1300:34	0/1:29,17:17:46:62,0,212:689:1145:29	0/0:48,0:0:48:0,144,458:0:1919:48	0/0:53,4:4:57:0,116,500:160:2147:53	0/1:20,16:16:36:65,0,127:639:803:20	0/1:19,14:14:33:17,0,83:566:767:19	0/0:34,0:0:34:0,102,322:0:1367:34	0/1:58,60:60:118:292,0,234:2380:2342:58	1/1:5,11:11:16:130,10,0:430:205:5	0/0:31,0:0:31:0,93,286:0:1241:31	0/1:4,8:8:12:28,0,1:328:164:4	0/0:30,0:0:30:0,90,275:0:1210:30	1/1:0,50:50:50:572,151,0:1991:0:0	0/1:26,15:15:41:29,0,116:570:1049:26	0/0:87,0:0:87:0,262,798:0:3440:87	0/0:16,7:7:23:0,9,113:273:644:16	1/1:13,31:31:44:223,9,0:1233:520:13	0/0:85,0:0:85:0,256,738:0:3399:85	0/0:10,0:0:10:0,30,126:0:406:10	0/0:73,0:0:73:0,220,832:0:2907:73	0/1:4,4:4:8:9,0,9:156:156:4	0/0:36,0:0:36:0,108,323:0:1451:36	0/0:36,0:0:36:0,108,351:0:1458:36	0/0:24,0:0:24:0,72,573:0:938:24	1/1:0,25:25:25:300,75,0:989:0:0	0/0:6,0:0:6:0,18,49:0:242:6	0/0:38,0:0:38:0,114,355:0:1527:38	0/0:52,11:11:63:0,89,418:428:2095:52	0/0:30,0:0:30:0,90,474:0:1200:30	0/0:66,0:0:66:0,199,686:0:2620:66	0/1:26,21:21:47:36,0,137:826:1058:26	0/0:34,11:11:45:0,38,239:443:1340:34	0/0:17,6:6:23:0,21,113:246:648:17	0/0:28,0:0:28:0,84,298:0:1097:28	0/1:1,5:5:6:32,0,15:196:37:1	0/0:52,22:22:74:0,8,262:866:2108:52	0/1:69,63:63:132:271,0,235:2460:2754:69	0/0:88,0:0:88:0,265,910:0:3518:88	0/0:40,4:4:44:0,95,350:164:1611:40	0/0:42,0:0:42:0,126,423:0:1627:42	0/0:22,0:0:22:0,66,222:0:889:22	0/0:10,0:0:10:0,30,86:0:402:10	0/0:32,0:0:32:0,96,294:0:1287:32	0/0:1,0:0:1:0,3,9:0:37:1	0/0:21,0:0:21:0,63,428:0:830:21	0/0:77,0:0:77:0,232,765:0:3090:77	0/1:27,11:11:38:32,0,119:451:1072:27	0/1:27,34:34:61:251,0,163:1382:1052:27	0/0:69,0:0:69:0,208,701:0:2718:69	0/0:2,0:0:2:0,6,26:0:82:2	1/1:0,16:16:16:162,48,0:642:0:0	0/1:17,8:8:25:40,0,111:324:679:17	0/0:28,0:0:28:0,84,290:0:1101:28	0/1:5,8:8:13:66,0,54:312:201:5	0/0:47,0:0:47:0,141,463:0:1844:47	0/0:47,1:1:48:0,116,445:41:1832:47	0/1:35,19:19:54:57,0,181:755:1395:35	0/0:33,12:12:45:0,20,253:460:1282:33	1/1:0,42:42:42:368,126,0:1705:0:0	0/1:12,20:20:32:118,0,48:781:468:12	0/0:86,0:0:86:0,259,825:0:3493:86	0/1:4,6:6:10:29,0,24:246:164:4	0/0:48,0:0:48:0,144,523:0:1952:48	0/0:15,0:0:15:0,45,284:0:579:15	0/0:77,0:0:77:0,232,821:0:3097:77	0/0:35,0:0:35:0,105,397:0:1418:35	0/0:27,9:9:36:0,3,185:365:1046:27	0/0:45,0:0:45:0,135,438:0:1800:45	0/0:11,0:0:11:0,33,125:0:447:11	0/1:13,17:17:30:128,0,11:689:533:13	0/0:18,0:0:18:0,54,221:0:730:18	0/0:39,0:0:39:0,117,406:0:1563:39	0/0:17,2:2:19:0,19,133:73:689:17	0/0:31,0:0:31:0,93,284:0:1220:31	0/0:14,0:0:14:0,42,138:0:548:14	0/0:19,0:0:19:0,57,299:0:753:19	0/0:12,4:4:16:0,17,95:164:443:12	0/1:11,7:7:18:8,0,70:264:447:11	0/0:67,0:0:67:0,202,758:0:2675:67	1/1:0,15:15:15:170,45,0:597:0:0	0/0:101,0:0:101:0,304,1053:0:4046:101	0/0:56,0:0:56:0,169,567:0:2254:56	0/1:17,21:21:38:60,0,44:857:680:17	0/0:28,0:0:28:0,84,267:0:1126:28	0/1:22,20:20:42:175,0,75:803:886:22	0/0:8,0:0:8:0,24,75:0:324:8	0/1:8,8:8:16:206,0,85:320:324:8
29379976	450424	29379976_450424	C	T	164443	.	AB=0.431205;ABP=781.316;AC=56;AF=0.240408;AN=224;AO=12848;CIGAR=1X;DP=261615;DPB=100554;DPRA=0.851447;EPP=835.971;EPPR=3403.47;GTI=71;LEN=1;MEANALT=1.00881;MQM=16.8684;MQMR=11.7617;NS=2112;NUMALT=1;ODDS=0.126171;PAIRED=0.56429;PAIREDR=0.847282;PAO=0;PQA=0;PQR=0;PRO=0;PROBE=Intergenic|RAPIDGENOMICS_3404_27361;QA=496679;QR=3134977;RO=79205;RPL=8169;RPP=2061.6;RPPR=5586.56;RPR=4679;RUN=1;SAF=5911;SAP=180.926;SAR=6937;SRF=35688;SRP=1683.42;SRR=43517;TYPE=snp;technology.illumina=1	GT:AD:AO:DP:PL:QA:QR:RO	0/0:78,0:0:78:0,235,854:0:3138:78	0/0:38,0:0:38:0,114,634:0:1546:38	0/0:28,0:0:28:0,84,301:0:1128:28	0/0:128,0:0:128:0,385,1409:0:5012:128	0/0:29,0:0:29:0,87,502:0:1116:29	0/0:99,0:0:99:0,298,978:0:3888:99	0/1:19,20:20:39:410,0,332:793:704:19	0/1:6,5:5:11:65,0,56:201:230:6	0/0:77,0:0:77:0,232,942:0:2991:77	1/1:4,56:56:60:845,144,0:2214:164:4	0/0:42,14:14:56:0,23,290:545:1626:42	0/0:73,0:0:73:0,220,653:0:2906:73	0/0:85,0:0:85:0,256,865:0:3353:85	0/0:29,0:0:29:0,87,324:0:1133:29	0/1:28,23:23:51:142,0,232:910:1104:28	0/1:62,85:85:147:547,0,189:3341:2435:62	1/1:0,27:27:27:627,81,0:1051:0:0	1/1:0,94:94:94:1132,283,0:3675:0:0	0/1:47,65:65:112:752,0,93:2534:1849:47	0/1:35,29:29:64:248,0,124:1152:1352:35	0/1:28,33:33:61:204,0,85:1275:1118:28	0/0:123,0:0:123:0,370,1425:0:4830:123	0/0:48,0:0:48:0,144,411:0:1920:48	0/0:170,0:0:170:0,512,1831:0:6773:170	1/1:0,29:29:29:450,87,0:1159:0:0	0/1:49,23:23:72:282,0,660:889:1863:49	0/1:33,24:24:57:128,0,189:954:1301:33	0/0:126,0:0:126:0,379,1299:0:4977:126	0/0:101,0:0:101:0,304,1127:0:4029:101	0/0:41,11:11:52:0,11,184:439:1643:41	0/1:22,8:8:30:99,0,169:310:876:22	0/0:73,0:0:73:0,220,681:0:2891:73	0/1:113,64:64:177:404,0,724:2509:4493:113	0/0:20,0:0:20:0,60,266:0:812:20	0/0:63,0:0:63:0,190,888:0:2510:63	0/1:21,23:23:44:239,0,266:918:825:21	0/0:46,0:0:46:0,138,435:0:1848:46	0/1:35,40:40:75:365,0,92:1593:1405:35	0/1:40,25:25:65:248,0,363:965:1596:40	0/0:132,0:0:132:0,397,1414:0:5181:132	0/1:42,48:48:90:366,0,230:1902:1625:42	0/1:34,45:45:79:275,0,182:1765:1343:34	0/0:150,0:0:151:0,452,1523:0:5961:150	0/0:36,0:0:36:0,108,574:0:1443:36	0/0:85,0:0:85:0,256,967:0:3375:85	0/0:22,6:6:28:0,42,230:244:889:22	0/0:131,0:0:131:0,394,1506:0:5223:131	0/0:165,0:0:165:0,497,1680:0:6515:165	0/0:47,0:0:47:0,141,919:0:1814:47	1/1:0,51:51:51:702,154,0:1974:0:0	0/1:5,1:1:6:8,0,54:41:201:5	0/0:100,0:0:100:0,301,996:0:3986:100	0/1:57,49:49:106:363,0,220:1923:2272:57	0/0:65,0:0:65:0,196,1034:0:2510:65	0/0:102,0:0:102:0,307,1108:0:4076:102	0/1:86,34:34:120:92,0,524:1350:3355:86	0/1:17,17:17:34:143,0,81:653:621:17	0/0:22,11:11:33:0,20,182:435:867:22	0/0:50,0:0:50:0,151,687:0:1972:50	1/1:0,23:23:23:297,69,0:893:0:0	0/1:42,38:38:80:201,0,117:1503:1683:42	0/1:157,105:105:262:654,0,662:4140:6257:157	0/0:79,0:0:79:0,238,846:0:3125:79	0/1:11,28:28:39:199,0,16:1118:429:11	0/0:22,0:0:22:0,66,251:0:898:22	0/0:49,0:0:49:0,148,442:0:1965:49	0/0:38,0:0:38:0,114,399:0:1490:38	0/1:51,21:21:74:77,0,359:812:2031:51	0/1:5,2:2:7:26,0,40:82:205:5	0/0:27,2:2:29:0,68,741:82:1070:27	0/0:132,0:0:132:0,397,1438:0:5222:132	0/1:22,39:39:61:312,0,25:1510:898:22	0/0:136,0:0:136:0,409,1422:0:5392:136	0/0:63,0:0:63:0,190,535:0:2518:63	0/0:17,0:0:17:0,51,159:0:669:17	1/1:0,40:40:40:620,120,0:1554:0:0	0/1:21,12:12:33:141,0,120:447:840:21	0/0:31,0:0:31:0,93,351:0:1221:31	0/1:20,15:15:35:212,0,168:581:786:20	0/0:49,0:0:49:0,148,503:0:1960:49	0/0:116,0:0:116:0,349,1250:0:4540:116	0/0:53,24:24:77:0,42,351:947:2065:53	0/0:41,0:0:41:0,123,367:0:1638:41	1/1:0,67:67:67:814,202,0:2625:0:0	0/1:38,51:51:89:434,0,86:2026:1531:38	0/0:83,0:0:83:0,250,767:0:3260:83	1/1:7,28:28:35:285,30,0:1114:279:7	0/0:146,0:0:146:0,440,1657:0:5789:146	0/0:39,0:0:39:0,117,586:0:1558:39	0/0:83,0:0:83:0,250,782:0:3283:83	0/0:94,0:0:94:0,283,902:0:3724:94	0/1:20,17:17:37:245,0,83:667:783:20	0/0:75,0:0:81:0,226,740:0:2950:75	0/0:22,0:0:22:0,66,197:0:869:22	1/1:18,46:46:64:664,1,0:1833:710:18	0/0:36,0:0:36:0,108,365:0:1436:36	0/0:69,0:0:69:0,208,649:0:2784:69	0/1:11,6:6:17:27,0,124:235:430:11	0/0:34,0:0:34:0,102,476:0:1329:34	0/0:30,0:0:30:0,90,282:0:1218:30	0/0:44,0:0:44:0,132,624:0:1737:44	0/1:8,10:10:18:90,0,38:391:328:8	0/1:37,8:8:45:31,0,191:320:1434:37	0/0:95,0:0:95:0,286,1102:0:3773:95	1/1:0,25:25:25:340,75,0:993:0:0	0/0:120,0:0:120:0,361,1231:0:4695:120	0/0:75,0:0:75:0,226,674:0:2917:75	0/0:31,0:0:31:0,93,357:0:1245:31	0/0:67,0:0:67:0,202,768:0:2628:67	0/0:63,0:0:63:0,190,726:0:2497:63	0/0:11,0:0:11:0,33,181:0:442:11	0/1:16,15:15:31:188,0,323:575:639:16
29379976	450426	29379976_450426	C	T	164634	.	AB=0.430893;ABP=789.35;AC=56;AF=0.23979;AN=224;AO=12856;CIGAR=1X;DP=262741;DPB=101183;DPRA=0.854207;EPP=923.142;EPPR=3105.1;GTI=73;LEN=1;MEANALT=1.01456;MQM=16.8633;MQMR=11.741;NS=2112;NUMALT=1;ODDS=0.0349517;PAIRED=0.564484;PAIREDR=0.847823;PAO=0;PQA=0;PQR=0;PRO=0;PROBE=Intergenic|RAPIDGENOMICS_3404_27361;QA=496897;QR=3160936;RO=79874;RPL=7934;RPP=1535.36;RPPR=4207.47;RPR=4922;RUN=1;SAF=5913;SAP=182.204;SAR=6943;SRF=36039;SRP=1655.32;SRR=43835;TYPE=snp;technology.illumina=1	GT:AD:AO:DP:PL:QA:QR:RO	0/0:73,0:0:73:0,220,810:0:2917:73	0/0:44,0:0:44:0,132,695:0:1721:44	0/0:28,0:0:28:0,84,301:0:1116:28	0/0:127,0:0:127:0,382,1398:0:4982:127	0/0:29,0:0:29:0,87,502:0:1123:29	0/0:104,0:0:104:0,313,1048:0:4015:104	0/1:18,20:20:38:413,0,292:793:652:18	0/1:6,5:5:11:65,0,56:201:228:6	0/0:78,0:0:78:0,235,939:0:3016:78	1/1:4,56:56:60:845,144,0:2214:164:4	0/0:40,15:15:55:0,8,255:572:1548:40	0/0:73,0:0:73:0,220,660:0:2861:73	0/0:83,0:0:83:0,250,830:0:3270:83	0/0:28,0:0:28:0,84,321:0:1114:28	0/1:28,23:23:51:142,0,215:910:1095:28	0/1:63,85:85:148:544,0,196:3341:2535:63	1/1:0,27:27:27:627,81,0:1051:0:0	1/1:0,94:94:94:1132,283,0:3675:0:0	0/1:46,65:65:111:755,0,87:2534:1852:46	0/1:35,29:29:64:248,0,114:1152:1343:35	0/1:27,33:33:60:207,0,78:1275:1076:27	0/0:121,0:0:121:0,364,1385:0:4818:121	0/0:46,0:0:46:0,138,394:0:1813:46	0/0:168,0:0:168:0,506,1790:0:6692:168	1/1:0,29:29:29:450,87,0:1159:0:0	0/1:48,23:23:71:285,0,633:889:1823:48	0/1:33,24:24:57:128,0,189:954:1305:33	0/0:132,0:0:132:0,397,1393:0:5182:132	0/0:103,0:0:103:0,310,1157:0:4066:103	0/0:41,11:11:52:0,11,184:439:1644:41	0/1:21,8:8:29:102,0,164:310:829:21	0/0:74,0:0:74:0,223,690:0:2910:74	0/1:114,64:64:178:401,0,727:2509:4459:114	0/0:20,0:0:20:0,60,263:0:785:20	0/0:61,0:0:61:0,184,841:0:2410:61	0/1:21,25:25:46:247,0,265:988:832:21	0/0:46,0:0:46:0,138,435:0:1854:46	0/1:35,40:40:75:365,0,92:1593:1408:35	0/1:40,25:25:65:248,0,370:965:1636:40	0/0:133,0:0:133:0,400,1436:0:5258:133	0/1:42,48:48:90:366,0,228:1902:1616:42	0/1:35,45:45:80:272,0,187:1765:1356:35	0/0:158,0:0:158:0,476,1593:0:6232:158	0/0:33,0:0:33:0,99,571:0:1340:33	0/0:94,0:0:94:0,283,1040:0:3739:94	0/0:24,6:6:30:0,48,241:244:955:24	0/0:129,0:0:129:0,388,1487:0:5114:129	0/0:161,0:0:161:0,485,1634:0:6405:161	0/0:47,0:0:47:0,141,937:0:1840:47	1/1:0,51:51:51:702,154,0:1974:0:0	0/1:5,1:1:6:8,0,54:41:192:5	0/0:100,0:0:100:0,301,978:0:3943:100	0/1:58,49:49:107:360,0,226:1923:2316:58	0/0:64,0:0:64:0,193,1025:0:2481:64	0/0:103,0:0:103:0,310,1125:0:4085:103	0/1:87,34:34:121:89,0,542:1350:3429:87	0/1:17,17:17:34:143,0,82:653:639:17	0/0:22,11:11:33:0,20,181:435:877:22	0/0:51,0:0:51:0,154,695:0:2040:51	1/1:0,23:23:23:297,69,0:893:0:0	0/1:42,38:38:80:201,0,117:1503:1660:42	0/1:155,105:105:260:660,0,646:4140:6188:155	0/0:84,0:0:84:0,253,912:0:3284:84	0/1:11,28:28:39:199,0,16:1118:419:11	0/0:22,0:0:22:0,66,251:0:877:22	0/0:48,0:0:48:0,144,435:0:1892:48	0/0:38,0:0:38:0,114,390:0:1464:38	0/1:53,21:21:74:72,0,385:812:2115:53	0/1:6,2:2:8:23,0,65:82:242:6	0/0:27,2:2:29:0,68,758:82:1069:27	0/0:130,0:0:130:0,391,1394:0:5150:130	0/1:22,39:39:61:312,0,24:1510:885:22	0/0:136,0:0:136:0,409,1422:0:5428:136	0/0:64,0:0:64:0,193,539:0:2539:64	0/0:17,0:0:17:0,51,159:0:676:17	1/1:0,40:40:40:620,120,0:1554:0:0	0/1:20,12:12:32:144,0,113:447:768:20	0/0:33,0:0:33:0,99,364:0:1310:33	0/1:23,15:15:38:203,0,202:581:891:23	0/0:48,0:0:49:0,144,471:0:1938:48	0/0:118,0:0:118:0,355,1254:0:4664:118	0/0:53,24:24:77:0,42,352:947:2100:53	0/0:42,0:0:42:0,126,376:0:1607:42	1/1:0,67:67:67:814,202,0:2625:0:0	0/1:39,51:51:90:431,0,74:2026:1565:39	0/0:82,0:0:82:0,247,753:0:3218:82	1/1:7,28:28:35:285,30,0:1114:279:7	0/0:151,0:0:151:0,455,1685:0:5995:151	0/0:39,0:0:39:0,117,593:0:1550:39	0/0:80,0:0:80:0,241,765:0:3160:80	0/0:93,0:0:93:0,280,893:0:3571:93	0/1:20,17:17:37:245,0,86:667:798:20	0/0:82,0:0:82:0,247,821:0:3176:82	0/0:21,0:0:21:0,63,189:0:853:21	1/1:19,48:48:67:669,2,0:1913:775:19	0/0:35,0:0:35:0,105,349:0:1371:35	0/0:68,0:0:68:0,205,641:0:2708:68	0/1:11,6:6:17:27,0,127:235:439:11	0/0:32,0:0:34:0,96,419:0:1275:32	0/0:33,0:0:33:0,99,338:0:1286:33	0/0:45,0:0:45:0,135,637:0:1752:45	0/1:8,10:10:18:90,0,38:391:320:8	0/1:36,8:8:44:34,0,181:320:1412:36	0/0:97,0:0:97:0,292,1111:0:3882:97	1/1:0,25:25:25:340,75,0:993:0:0	0/0:120,0:0:120:0,361,1230:0:4693:120	0/0:74,0:0:74:0,223,663:0:2937:74	0/0:31,0:0:31:0,93,357:0:1246:31	0/0:66,0:0:66:0,199,754:0:2628:66	0/0:66,0:0:66:0,199,750:0:2629:66	0/0:11,0:0:11:0,33,180:0:447:11	0/1:16,15:15:31:188,0,323:575:640:16
29379976	450430	29379976_450430	A	G	170020	.	AB=0.436491;ABP=673.52;AC=56;AF=0.240099;AN=224;AO=13123;CIGAR=1X;DP=263681;DPB=102144;DPRA=0.865993;EPP=980.903;EPPR=2333.63;GTI=68;LEN=1;MEANALT=1.02023;MQM=16.8749;MQMR=11.6899;NS=2112;NUMALT=1;ODDS=0.0400164;PAIRED=0.565115;PAIREDR=0.848505;PAO=0;PQA=0;PQR=0;PRO=0;PROBE=Intergenic|RAPIDGENOMICS_3404_27361;QA=506532;QR=3175816;RO=80359;RPL=7757;RPP=948.987;RPPR=2797.33;RPR=5366;RUN=1;SAF=6039;SAP=183.708;SAR=7084;SRF=36990;SRP=1102.59;SRR=43369;TYPE=snp;technology.illumina=1	GT:AD:AO:DP:PL:QA:QR:RO	0/0:80,0:0:80:0,241,871:0:3139:80	0/0:44,0:0:44:0,132,700:0:1762:44	0/0:30,0:0:30:0,90,316:0:1196:30	0/0:133,0:0:133:0,400,1459:0:5250:133	0/0:28,0:0:28:0,84,503:0:1116:28	0/0:103,0:0:103:0,310,1034:0:4050:103	0/1:16,20:20:36:419,0,250:793:584:16	0/1:6,5:5:11:65,0,55:201:242:6	0/0:88,0:0:88:0,265,1042:0:3355:88	1/1:4,68:68:72:939,180,0:2655:164:4	0/0:40,15:15:55:0,8,227:572:1546:40	0/0:73,0:0:73:0,220,655:0:2906:73	0/0:95,0:0:95:0,286,938:0:3715:95	0/0:29,0:0:29:0,87,325:0:1143:29	0/1:27,23:23:50:145,0,194:910:1078:27	0/1:63,90:90:153:654,0,181:3518:2477:63	1/1:0,27:27:27:627,81,0:1051:0:0	1/1:0,94:94:94:1132,283,0:3675:0:0	0/1:47,64:64:111:739,0,93:2499:1894:47	0/1:35,29:29:64:248,0,125:1152:1331:35	0/1:27,34:34:61:231,0,74:1316:1091:27	0/0:122,0:0:122:0,367,1406:0:4827:122	0/0:47,0:0:47:0,141,405:0:1850:47	0/0:170,0:0:170:0,512,1777:0:6750:170	1/1:0,29:29:29:450,87,0:1159:0:0	0/1:49,23:23:72:282,0,653:889:1852:49	0/1:34,26:26:60:133,0,188:1028:1350:34	0/0:133,0:0:133:0,400,1438:0:5287:133	0/0:101,3:3:104:0,229,1046:114:4064:101	0/0:40,11:11:51:0,8,173:439:1603:40	0/1:24,8:8:32:93,0,177:310:964:24	0/0:75,0:0:75:0,226,664:0:2947:75	0/1:118,68:68:186:426,0,716:2669:4659:118	0/0:20,0:0:20:0,60,254:0:784:20	0/0:63,0:0:63:0,190,881:0:2494:63	0/1:22,24:24:46:224,0,286:947:868:22	0/0:44,0:0:44:0,132,418:0:1792:44	0/1:36,42:42:78:377,0,94:1675:1445:36	0/1:40,24:24:64:226,0,374:932:1624:40	0/0:125,0:0:125:0,376,1376:0:4988:125	0/1:43,48:48:91:363,0,236:1902:1676:43	0/1:36,45:45:81:269,0,184:1765:1401:36	0/0:156,0:0:156:0,470,1525:0:6110:156	0/0:32,0:0:32:0,96,560:0:1291:32	0/0:95,0:0:95:0,286,1034:0:3753:95	0/0:25,6:6:31:0,51,230:244:1008:25	0/0:126,0:0:126:0,379,1455:0:4994:126	0/0:160,0:0:160:0,482,1656:0:6290:160	0/0:47,0:0:47:0,141,908:0:1782:47	1/1:0,52:52:52:710,157,0:2011:0:0	0/1:5,1:1:6:8,0,54:41:197:5	0/0:97,3:3:100:0,279,904:85:3856:97	0/1:58,50:50:108:364,0,220:1943:2305:58	0/0:61,0:0:61:0,184,942:0:2351:61	0/0:101,0:0:101:0,304,1100:0:4034:101	0/1:82,34:34:116:104,0,499:1350:3245:82	0/1:17,19:19:36:151,0,76:722:662:17	0/0:21,11:11:32:0,17,153:435:840:21	0/0:47,0:0:47:0,141,635:0:1884:47	1/1:0,26:26:26:376,78,0:1007:0:0	0/1:39,45:45:84:247,0,81:1759:1582:39	0/1:155,105:105:260:660,0,639:4140:6087:155	0/0:81,0:0:81:0,244,894:0:3210:81	0/1:13,28:28:41:193,0,23:1118:474:13	0/0:21,0:0:21:0,63,242:0:844:21	0/0:45,0:0:45:0,135,410:0:1785:45	0/0:36,0:0:36:0,108,376:0:1390:36	0/1:54,24:24:78:87,0,385:923:2155:54	0/1:6,2:2:8:23,0,65:82:246:6	0/0:27,2:2:29:0,68,752:82:1062:27	0/0:130,0:0:130:0,391,1398:0:5180:130	0/1:21,39:39:60:315,0,18:1510:840:21	0/0:135,0:0:135:0,406,1376:0:5379:135	0/0:65,0:0:65:0,196,562:0:2575:65	0/0:16,0:0:16:0,48,151:0:648:16	1/1:0,40:40:40:620,120,0:1554:0:0	0/1:21,12:12:33:141,0,120:447:822:21	0/0:35,0:0:35:0,105,388:0:1375:35	0/1:24,15:15:39:200,0,221:581:904:24	0/0:57,0:0:57:0,172,580:0:2207:57	0/0:115,0:0:115:0,346,1226:0:4555:115	0/0:50,24:24:74:0,33,305:947:2002:50	0/0:40,0:0:40:0,120,344:0:1589:40	1/1:0,68:68:68:822,205,0:2657:0:0	0/1:46,51:51:97:410,0,102:2026:1800:46	0/0:84,0:0:84:0,253,782:0:3349:84	1/1:8,28:28:36:256,5,0:1114:316:8	0/0:151,0:0:151:0,455,1699:0:5970:151	0/0:41,0:0:41:0,123,634:0:1612:41	0/0:76,0:0:76:0,229,706:0:3007:76	0/0:95,0:0:95:0,286,914:0:3744:95	0/1:23,18:18:41:241,0,101:704:907:23	0/0:81,0:0:81:0,244,805:0:3124:81	0/0:22,0:0:22:0,66,197:0:884:22	1/1:18,50:50:68:711,35,0:1995:717:18	0/0:39,0:0:39:0,117,386:0:1545:39	0/0:70,0:0:70:0,211,659:0:2802:70	0/1:10,6:6:16:30,0,123:235:398:10	0/0:33,0:0:33:0,99,444:0:1297:33	0/0:31,0:0:31:0,93,331:0:1212:31	0/0:41,0:0:41:0,123,597:0:1636:41	0/1:8,10:10:18:90,0,38:391:320:8	0/1:36,8:8:44:34,0,184:320:1391:36	0/0:97,0:0:97:0,292,1110:0:3855:97	1/1:0,25:25:25:340,75,0:993:0:0	0/0:129,0:0:129:0,388,1330:0:5060:129	0/0:72,0:0:72:0,217,644:0:2781:72	0/0:31,0:0:31:0,93,357:0:1237:31	0/0:66,0:0:66:0,199,763:0:2616:66	0/0:66,0:0:66:0,199,722:0:2637:66	0/0:11,0:0:11:0,33,180:0:434:11	0/1:18,15:15:33:182,0,354:575:707:18
29379976	1311109	29379976_1311109	A	G	929282	.	AB=0.464178;ABP=95.5757;AC=197;AF=0.849536;AN=224;AO=35025;CIGAR=1X;DP=207374;DPB=103768;DPRA=0.828115;EPP=1533.8;EPPR=334.408;GTI=35;LEN=1;MEANALT=1.00834;MQM=15.7911;MQMR=12.0078;NS=2112;NUMALT=1;ODDS=0.124193;PAIRED=0.746039;PAIREDR=0.862898;PAO=0;PQA=0;PQR=0;PRO=0;PROBE=SNP|RAPIDGENOMICS_3404_42736;QA=1375980;QR=524512;RO=13231;RPL=18251;RPP=138.26;RPPR=51.7581;RPR=16774;RUN=1;SAF=16047;SAP=535.618;SAR=18978;SRF=6533;SRP=7.47847;SRR=6698;TYPE=snp;technology.illumina=1	GT:AD:AO:DP:PL:QA:QR:RO	1/1:0,79:79:79:946,238,0:3095:0:0	1/1:0,15:15:15:253,45,0:590:0:0	0/1:6,11:11:17:70,0,25:425:223:6	0/1:96,41:41:137:41,0,540:1629:3764:96	1/1:0,22:22:22:340,66,0:858:0:0	0/1:41,50:50:91:415,0,139:1934:1640:41	1/1:0,11:11:11:329,33,0:403:0:0	1/1:0,37:37:37:480,111,0:1454:0:0	0/1:42,42:42:84:208,0,96:1657:1689:42	1/1:0,95:95:96:991,286,0:3753:0:0	1/1:0,25:25:25:255,75,0:1007:0:0	0/1:65,66:66:131:394,0,226:2554:2626:65	1/1:0,59:59:59:579,178,0:2328:0:0	0/1:13,19:19:32:100,0,64:744:512:13	0/1:37,42:42:79:205,0,94:1668:1487:37	1/1:0,116:116:116:1220,349,0:4652:0:0	1/1:0,29:29:29:617,87,0:1135:0:0	1/1:0,299:299:299:3265,900,0:11967:0:0	0/1:50,66:66:116:365,0,226:2677:2007:50	0/1:33,44:44:77:231,0,118:1774:1304:33	1/1:0,74:74:74:850,223,0:2889:0:0	1/1:0,130:130:130:1219,391,0:5213:0:0	0/0:32,0:0:32:0,96,343:0:1290:32	0/1:73,92:92:165:441,0,308:3671:2913:73	0/1:18,18:18:36:78,0,76:734:706:18	1/1:0,50:50:50:1120,151,0:1916:0:0	0/0:150,0:0:150:0,452,1627:0:5897:150	1/1:0,126:126:126:1388,379,0:5060:0:0	1/1:0,152:152:152:1601,458,0:6051:0:0	1/1:0,66:66:66:744,199,0:2654:0:0	1/1:0,30:30:30:362,90,0:1217:0:0	1/1:0,92:92:92:934,277,0:3619:0:0	1/1:0,188:188:189:2072,566,0:7496:0:0	1/1:0,22:22:22:304,66,0:880:0:0	1/1:0,56:56:56:598,169,0:2186:0:0	1/1:0,19:19:19:190,57,0:771:0:0	1/1:0,84:84:84:808,253,0:3288:0:0	1/1:0,90:90:90:841,271,0:3630:0:0	1/1:0,58:58:58:672,175,0:2301:0:0	1/1:0,74:74:74:809,223,0:2929:0:0	1/1:0,92:92:92:1199,277,0:3631:0:0	1/1:0,59:59:59:613,178,0:2359:0:0	1/1:0,139:139:139:1533,418,0:5542:0:0	1/1:0,24:24:24:291,72,0:956:0:0	1/1:1,81:81:82:885,236,0:3188:37:1	1/1:0,30:30:30:386,90,0:1195:0:0	1/1:0,97:97:97:1046,292,0:3851:0:0	1/1:1,73:73:74:800,191,0:2928:37:1	1/1:0,43:43:43:1221,129,0:1690:0:0	1/1:6,118:118:124:1112,324,0:4630:246:6	1/1:5,18:18:23:111,18,0:724:191:5	0/1:41,16:16:57:33,0,249:647:1553:41	1/1:0,93:93:93:1044,280,0:3707:0:0	1/1:0,69:69:69:1181,208,0:2733:0:0	1/1:0,77:77:77:869,232,0:3126:0:0	1/1:0,82:82:82:914,247,0:3283:0:0	1/1:0,53:53:53:526,160,0:2075:0:0	1/1:0,48:48:48:583,144,0:1926:0:0	0/1:31,27:27:58:232,0,215:1063:1250:31	1/1:0,21:21:21:214,63,0:852:0:0	0/1:53,54:54:107:193,0,215:2156:2112:53	1/1:0,239:239:240:2427,719,0:9555:0:0	0/1:92,49:49:141:227,0,474:1977:3673:92	1/1:0,53:53:53:648,160,0:2130:0:0	1/1:0,51:51:51:543,154,0:2042:0:0	1/1:0,57:57:57:675,172,0:2325:0:0	1/1:0,75:75:75:766,226,0:2989:0:0	0/1:39,22:22:61:57,0,181:859:1569:39	0/1:3,5:5:8:18,0,7:205:123:3	1/1:0,12:12:12:346,36,0:483:0:0	1/1:0,78:78:78:859,235,0:3160:0:0	1/1:0,55:55:55:665,166,0:2191:0:0	1/1:0,115:115:115:1234,346,0:4583:0:0	1/1:0,116:116:116:1264,349,0:4678:0:0	1/1:0,11:11:11:125,33,0:437:0:0	1/1:0,61:61:61:721,184,0:2440:0:0	1/1:0,84:84:84:1003,253,0:3362:0:0	1/1:0,34:34:34:405,102,0:1354:0:0	1/1:0,25:25:25:460,75,0:994:0:0	1/1:0,45:45:45:426,135,0:1771:0:0	1/1:0,173:173:173:1772,521,0:6967:0:0	1/1:0,60:60:60:703,181,0:2398:0:0	1/1:0,52:52:52:577,157,0:2070:0:0	1/1:0,91:91:91:1128,274,0:3607:0:0	1/1:0,178:178:178:1776,536,0:7110:0:0	1/1:0,205:205:205:2183,617,0:8239:0:0	1/1:0,53:53:53:595,160,0:2089:0:0	1/1:0,106:106:106:1149,319,0:4247:0:0	1/1:0,22:22:22:413,66,0:859:0:0	1/1:0,150:150:150:1784,452,0:5949:0:0	1/1:0,76:76:76:1040,229,0:3026:0:0	1/1:0,61:61:61:726,184,0:2397:0:0	1/1:0,56:56:56:562,169,0:2259:0:0	0/0:13,0:0:13:0,39,148:0:524:13	1/1:0,93:93:93:979,280,0:3738:0:0	1/1:0,58:58:58:587,175,0:2338:0:0	1/1:0,90:90:90:956,271,0:3626:0:0	0/1:8,4:4:12:8,0,69:150:300:8	0/1:9,15:15:24:115,0,42:602:365:9	1/1:0,25:25:25:380,75,0:1012:0:0	1/1:0,48:48:48:544,144,0:1888:0:0	1/1:0,13:13:13:196,39,0:510:0:0	1/1:0,111:111:111:1265,334,0:4436:0:0	1/1:0,93:93:93:925,280,0:3707:0:0	0/0:112,0:0:112:0,337,1268:0:4463:112	1/1:0,161:161:161:1661,485,0:6427:0:0	1/1:0,121:121:121:1337,364,0:4810:0:0	1/1:0,21:21:21:203,63,0:861:0:0	1/1:0,23:23:23:264,69,0:924:0:0	1/1:0,65:65:65:833,196,0:2576:0:0	1/1:0,31:31:31:354,93,0:1223:0:0	1/1:0,32:32:32:770,96,0:1184:0:0
29379976	1311142	29379976_1311142	T	C	822160	.	AB=0.459145;ABP=113.905;AC=196;AF=0.848607;AN=224;AO=31749;CIGAR=1X;DP=189057;DPB=94141;DPRA=0.872473;EPP=356.375;EPPR=256.931;GTI=25;LEN=1;MEANALT=1.00707;MQM=15.7091;MQMR=11.9626;NS=2112;NUMALT=1;ODDS=0.0594519;PAIRED=0.749693;PAIREDR=0.870938;PAO=0;PQA=0;PQR=0;PRO=0;PROBE=SNP|RAPIDGENOMICS_3404_42736;QA=1249388;QR=472137;RO=11847;RPL=19968;RPP=4587.32;RPPR=1843.74;RPR=11781;RUN=1;SAF=12412;SAP=3282.93;SAR=19337;SRF=5045;SRP=568.845;SRR=6802;TYPE=snp;technology.illumina=1	GT:AD:AO:DP:PL:QA:QR:RO	1/1:0,74:74:74:881,223,0:2882:0:0	1/1:0,19:19:19:278,57,0:779:0:0	0/1:6,11:11:17:61,0,25:429:242:6	0/1:85,50:50:135:146,0,439:2009:3401:85	1/1:0,21:21:21:307,63,0:807:0:0	0/1:49,51:51:100:385,0,184:2044:1842:49	1/1:0,12:12:12:302,36,0:463:0:0	1/1:0,31:31:31:407,93,0:1219:0:0	0/1:41,34:34:75:193,0,117:1341:1652:41	1/1:0,86:86:86:916,259,0:3379:0:0	1/1:0,15:15:15:148,45,0:602:0:0	0/1:54,66:66:120:370,0,165:2645:2186:54	1/1:0,53:53:53:530,160,0:2102:0:0	0/1:12,13:13:25:70,0,74:529:474:12	0/1:40,29:29:69:118,0,155:1173:1614:40	1/1:0,128:128:128:1389,385,0:5101:0:0	1/1:0,31:31:31:747,93,0:1237:0:0	1/1:0,303:303:303:3275,912,0:12102:0:0	0/1:56,48:48:104:237,0,307:1948:2240:56	0/1:36,52:52:88:257,0,127:2111:1441:36	1/1:0,65:65:65:767,196,0:2620:0:0	1/1:0,107:107:107:1045,322,0:4322:0:0	0/0:39,0:0:39:0,117,395:0:1529:39	0/1:70,77:77:147:360,0,310:3108:2808:70	0/1:16,17:17:33:78,0,68:667:648:16	1/1:0,52:52:53:1224,157,0:2059:0:0	0/0:126,0:0:126:0,379,1335:0:5039:126	1/1:0,103:103:103:1058,310,0:4129:0:0	1/1:1,135:135:136:1416,402,0:5417:22:1	1/1:0,64:64:64:697,193,0:2527:0:0	1/1:0,35:35:35:464,105,0:1414:0:0	1/1:0,75:75:75:768,226,0:3005:0:0	1/1:0,141:141:141:1591,424,0:5604:0:0	1/1:0,19:19:19:285,57,0:761:0:0	1/1:0,51:51:51:569,154,0:1949:0:0	1/1:0,22:22:22:259,66,0:873:0:0	1/1:0,86:86:86:827,259,0:3407:0:0	1/1:0,61:61:61:582,184,0:2437:0:0	1/1:0,52:52:52:578,157,0:2116:0:0	1/1:0,60:60:60:645,181,0:2400:0:0	1/1:0,104:104:104:1277,313,0:4192:0:0	1/1:0,57:57:57:596,172,0:2290:0:0	1/1:0,150:150:150:1605,452,0:5989:0:0	1/1:0,20:20:20:213,60,0:820:0:0	1/1:0,69:69:69:774,208,0:2749:0:0	1/1:0,21:21:21:226,63,0:804:0:0	1/1:0,91:91:91:1012,274,0:3658:0:0	1/1:1,72:72:73:854,187,0:2887:41:1	1/1:0,39:39:39:1121,117,0:1532:0:0	1/1:0,104:104:104:1059,313,0:4188:0:0	1/1:5,15:15:20:89,9,0:615:205:5	0/1:33,15:15:48:64,0,166:593:1314:33	1/1:0,73:73:73:817,220,0:2830:0:0	1/1:0,62:62:62:1068,187,0:2466:0:0	1/1:0,62:62:62:676,187,0:2487:0:0	1/1:0,72:72:72:799,217,0:2894:0:0	1/1:0,43:43:43:419,129,0:1706:0:0	1/1:0,35:35:35:430,105,0:1427:0:0	0/1:28,24:24:52:148,0,178:963:1097:28	1/1:0,21:21:21:221,63,0:837:0:0	0/1:44,42:42:86:115,0,172:1681:1750:44	1/1:0,201:201:201:2068,605,0:7989:0:0	0/1:81,48:48:129:191,0,442:1964:3258:81	1/1:0,48:48:48:536,144,0:1930:0:0	1/1:0,48:48:48:491,144,0:1919:0:0	1/1:0,50:50:50:540,151,0:1999:0:0	1/1:0,69:69:69:709,208,0:2724:0:0	0/1:29,16:16:45:18,0,152:635:1167:29	0/1:4,3:3:7:5,0,17:119:164:4	1/1:0,12:12:12:325,36,0:480:0:0	1/1:0,70:70:70:695,211,0:2791:0:0	1/1:0,53:53:53:625,160,0:2116:0:0	1/1:0,130:130:130:1394,391,0:5238:0:0	1/1:0,105:105:105:1166,316,0:4165:0:0	1/1:0,14:14:14:163,42,0:542:0:0	1/1:0,59:59:59:718,178,0:2390:0:0	1/1:0,74:74:74:907,223,0:2931:0:0	1/1:0,33:33:33:391,99,0:1319:0:0	1/1:0,23:23:23:383,69,0:889:0:0	1/1:0,48:48:48:448,144,0:1904:0:0	1/1:0,157:157:157:1507,473,0:6300:0:0	1/1:0,72:72:72:792,217,0:2851:0:0	1/1:0,50:50:50:552,151,0:1972:0:0	1/1:0,76:76:76:972,229,0:3079:0:0	1/1:0,132:132:132:1356,397,0:5283:0:0	1/1:11,163:163:174:1662,439,0:6549:430:11	1/1:0,41:41:41:465,123,0:1629:0:0	1/1:0,92:92:92:1008,277,0:3675:0:0	1/1:0,23:23:23:457,69,0:918:0:0	1/1:0,151:151:151:1691,455,0:6037:0:0	1/1:0,61:61:61:692,184,0:2370:0:0	1/1:0,52:52:52:607,157,0:2070:0:0	1/1:0,55:55:55:537,166,0:2151:0:0	0/0:10,0:0:10:0,30,118:0:365:10	1/1:0,81:81:81:888,244,0:3247:0:0	1/1:0,53:53:53:532,160,0:2129:0:0	1/1:0,87:87:87:932,262,0:3487:0:0	0/0:8,0:0:8:0,24,95:0:264:8	0/1:9,14:14:23:109,0,46:566:365:9	1/1:0,24:24:24:362,72,0:950:0:0	1/1:0,45:45:45:558,135,0:1808:0:0	1/1:0,10:10:10:114,30,0:392:0:0	1/1:0,107:107:107:1176,322,0:4217:0:0	1/1:0,105:105:105:1027,316,0:4186:0:0	0/0:106,0:0:106:0,319,1182:0:4235:106	1/1:0,154:154:154:1606,464,0:6128:0:0	1/1:0,107:107:109:1113,322,0:4279:0:0	1/1:0,18:18:18:154,54,0:730:0:0	1/1:0,26:26:26:317,78,0:1038:0:0	1/1:0,66:66:66:842,199,0:2578:0:0	1/1:0,17:17:17:181,51,0:675:0:0	1/1:0,29:29:29:740,87,0:1154:0:0
29379976	1322390	29379976_1322390	G	A	599142	.	AB=0.495057;ABP=8.07616;AC=145;AF=0.635604;AN=224;AO=36457;CIGAR=1X;DP=236504;DPB=99538;DPRA=1.05314;EPP=508.433;EPPR=435.986;GTI=33;LEN=1;MEANALT=1.00786;MQM=15.7413;MQMR=12.8642;NS=2112;NUMALT=1;ODDS=0.0375357;PAIRED=0.77782;PAIREDR=0.85059;PAO=0;PQA=0;PQR=0;PRO=0;PROBE=SNP|RAPIDGENOMICS_3404_42737;QA=1435642;QR=1475270;RO=36778;RPL=19134;RPP=198.359;RPPR=295.046;RPR=17323;RUN=1;SAF=16472;SAP=738.082;SAR=19985;SRF=18074;SRP=26.4443;SRR=18704;TYPE=snp;technology.illumina=1	GT:AD:AO:DP:PL:QA:QR:RO	1/1:0,98:98:98:1158,295,0:3915:0:0	1/1:0,28:28:28:364,84,0:1121:0:0	0/1:30,17:17:47:41,0,199:697:1195:30	0/1:57,82:82:139:693,0,373:3263:2288:57	1/1:0,29:29:29:412,87,0:1167:0:0	0/1:31,51:51:82:437,0,66:1993:1250:31	0/1:7,6:6:13:111,0,157:227:273:7	0/1:10,3:3:13:13,0,194:123:406:10	0/1:12,37:37:49:308,0,89:1492:484:12	0/1:45,41:41:86:246,0,196:1628:1825:45	1/1:0,25:25:25:265,75,0:995:0:0	0/1:42,58:58:100:379,0,236:2341:1669:42	1/1:0,48:48:48:515,144,0:1913:0:0	0/1:10,19:19:29:76,0,10:761:387:10	0/0:70,0:0:70:0,211,803:0:2815:70	0/1:103,58:58:161:45,0,655:2317:4115:103	0/0:26,0:0:26:0,78,657:0:1038:26	0/1:43,33:33:76:170,0,526:1286:1747:43	0/0:90,0:0:90:0,271,1093:0:3617:90	0/1:38,19:19:57:60,0,314:766:1518:38	0/1:42,19:19:61:94,0,278:762:1697:42	1/1:0,62:62:62:659,187,0:2512:0:0	0/0:50,0:0:50:0,151,615:0:2001:50	0/1:67,55:55:122:188,0,236:2223:2672:67	0/0:29,0:0:29:0,87,285:0:1142:29	0/1:19,32:32:51:528,0,262:1196:742:19	0/0:74,0:0:74:0,223,764:0:2991:74	1/1:0,138:138:138:1507,415,0:5468:0:0	1/1:0,122:122:122:1307,367,0:4891:0:0	1/1:0,47:47:47:613,141,0:1827:0:0	1/1:0,37:37:37:401,111,0:1495:0:0	1/1:0,55:55:55:680,166,0:2182:0:0	1/1:0,199:199:199:2197,599,0:7988:0:0	0/1:13,18:18:31:83,0,68:734:533:13	1/1:0,33:33:33:327,99,0:1301:0:0	0/1:14,6:6:20:48,0,157:246:561:14	1/1:0,56:56:56:806,169,0:2248:0:0	0/0:45,0:0:45:0,135,563:0:1760:45	1/1:0,22:22:22:279,66,0:885:0:0	1/1:0,97:97:97:1120,292,0:3867:0:0	0/1:36,40:40:76:259,0,230:1589:1436:36	0/1:51,41:41:92:244,0,325:1637:1984:51	1/1:0,151:151:151:1667,455,0:6092:0:0	1/1:0,1:1:1:13,3,0:41:0:0	1/1:0,64:64:64:870,193,0:2585:0:0	1/1:5,25:25:30:354,39,0:993:205:5	1/1:0,134:134:134:1535,403,0:5409:0:0	1/1:0,80:80:80:977,241,0:3191:0:0	1/1:0,52:52:52:1170,157,0:2085:0:0	0/0:100,0:0:100:0,301,1027:0:4035:100	0/0:12,0:0:12:0,36,115:0:492:12	1/1:11,62:62:73:550,123,0:2453:430:11	0/1:40,50:50:90:215,0,144:1989:1597:40	1/1:0,43:43:43:766,129,0:1671:0:0	1/1:0,133:133:133:1397,400,0:5297:0:0	0/1:43,47:47:90:198,0,205:1867:1728:43	0/1:18,26:26:44:100,0,88:1036:734:18	0/1:27,32:32:59:262,0,146:1248:1086:27	0/1:25,27:27:52:224,0,90:1103:989:25	0/0:32,0:0:32:0,96,313:0:1296:32	0/1:33,32:32:65:169,0,165:1256:1345:33	0/1:86,190:190:276:1004,0,118:7691:3462:86	0/1:57,30:30:87:79,0,516:1222:2285:57	0/1:31,48:48:79:465,0,102:1918:1245:31	1/1:0,22:22:22:215,66,0:877:0:0	1/1:0,33:33:33:449,99,0:1299:0:0	1/1:0,63:63:63:783,190,0:2538:0:0	0/1:46,33:33:79:93,0,378:1340:1839:46	0/0:12,1:1:13:0,10,206:32:439:12	1/1:1,20:20:21:455,22,0:753:41:1	1/1:0,45:45:45:498,135,0:1783:0:0	1/1:0,56:56:56:713,169,0:2245:0:0	0/1:57,48:48:105:261,0,340:1925:2287:57	1/1:0,80:80:80:954,241,0:3159:0:0	1/1:0,13:13:13:175,39,0:524:0:0	0/0:47,0:0:47:0,141,440:0:1896:47	0/1:16,24:24:40:158,0,79:962:656:16	1/1:0,36:36:36:445,108,0:1472:0:0	0/1:9,20:20:29:213,0,51:795:361:9	1/1:0,68:68:68:694,205,0:2750:0:0	1/1:0,120:120:120:1284,361,0:4750:0:0	0/1:25,13:13:38:76,0,126:517:1008:25	0/0:16,2:2:18:0,13,121:78:652:16	0/1:47,32:32:79:69,0,265:1261:1848:47	0/1:30,18:18:48:123,0,169:738:1152:30	1/1:0,196:196:196:2103,590,0:7869:0:0	0/1:14,15:15:29:126,0,24:607:517:14	0/1:56,63:63:119:291,0,188:2535:2238:56	1/1:0,21:21:21:336,63,0:835:0:0	0/0:45,20:20:65:0,4,383:811:1820:45	1/1:0,62:62:62:581,187,0:2476:0:0	0/1:20,22:22:42:78,0,140:864:791:20	1/1:0,50:50:50:671,151,0:1961:0:0	0/0:16,0:0:16:0,48,185:0:656:16	1/1:0,109:109:109:1228,328,0:4354:0:0	1/1:0,78:78:78:855,235,0:3159:0:0	1/1:0,74:74:74:840,223,0:2987:0:0	0/0:18,0:0:18:0,54,253:0:730:18	0/0:24,6:6:30:0,5,247:238:980:24	1/1:0,23:23:23:283,69,0:935:0:0	1/1:0,25:25:25:272,75,0:986:0:0	0/1:14,19:19:33:132,0,103:771:538:14	0/0:41,13:13:54:0,21,296:517:1652:41	1/1:1,78:78:79:805,212,0:3124:27:1	0/0:46,0:0:46:0,138,515:0:1840:46	1/1:0,117:117:117:1266,352,0:4697:0:0	1/1:0,125:125:125:1526,376,0:5012:0:0	0/1:11,23:23:34:184,0,3:924:451:11	1/1:0,23:23:23:330,69,0:898:0:0	0/1:31,48:48:79:235,0,235:1947:1262:31	1/1:0,19:19:19:166,57,0:775:0:0	1/1:0,20:20:20:510,60,0:816:0:0
29379977	30209	29379977_30209	A	T	18120.8	.	AB=0.420495;ABP=96.2378;AC=7;AF=0.0260223;AN=224;AO=797;CIGAR=1X;DP=157500;DPB=63830;DPRA=0.851988;EPP=100.334;EPPR=4221.34;GTI=39;LEN=1;MEANALT=1;MQM=14.0728;MQMR=11.5625;NS=2112;NUMALT=1;ODDS=0.0148405;PAIRED=0.83187;PAIREDR=0.892618;PAO=0;PQA=0;PQR=0;PRO=0;PROBE=Intergenic|RAPIDGENOMICS_3404_48492;QA=31664;QR=2503937;RO=62832;RPL=440;RPP=21.7798;RPPR=6790.32;RPR=357;RUN=1;SAF=266;SAP=194.342;SAR=531;SRF=27473;SRP=2152.26;SRR=35359;TYPE=snp;technology.illumina=1	GT:AD:AO:DP:PL:QA:QR:RO	0/0:44,0:0:44:0,132,390:0:1791:44	0/0:7,0:0:7:0,21,101:0:274:7	0/0:15,0:0:15:0,45,121:0:606:15	0/0:84,0:0:84:0,253,804:0:3405:84	0/0:32,0:0:32:0,96,412:0:1277:32	0/0:83,0:0:83:0,250,805:0:3367:83	0/0:8,0:0:8:0,24,173:0:311:8	0/0:5,0:0:5:0,15,48:0:201:5	0/0:58,0:0:58:0,175,640:0:2290:58	0/0:87,0:0:87:0,262,750:0:3475:87	0/0:17,0:0:17:0,51,148:0:681:17	0/0:40,0:0:40:0,120,383:0:1618:40	0/0:45,0:0:45:0,135,436:0:1795:45	0/0:22,0:0:22:0,66,309:0:894:22	0/0:60,0:0:60:0,181,658:0:2394:60	0/0:132,0:0:132:0,397,1563:0:5324:132	0/0:18,0:0:18:0,54,368:0:712:18	0/0:27,0:0:27:0,81,249:0:1099:27	0/0:34,0:0:34:0,102,354:0:1365:34	0/0:57,0:0:57:0,172,533:0:2296:57	0/0:67,0:0:67:0,202,630:0:2717:67	0/0:37,0:0:37:0,111,476:0:1496:37	0/0:36,0:0:36:0,108,308:0:1449:36	0/0:71,0:0:71:0,214,589:0:2806:71	0/0:23,0:0:23:0,69,175:0:926:23	0/0:54,0:0:54:0,163,1106:0:2136:54	0/0:60,0:0:60:0,181,687:0:2333:60	0/0:93,0:0:93:0,280,893:0:3726:93	0/0:101,0:0:101:0,304,947:0:4034:101	0/0:75,0:0:75:0,226,781:0:2999:75	0/0:36,0:0:36:0,108,393:0:1449:36	0/0:44,0:0:44:0,132,613:0:1774:44	0/0:87,0:0:87:0,262,976:0:3463:87	0/0:17,0:0:17:0,51,260:0:693:17	0/0:32,0:0:32:0,96,346:0:1276:32	0/0:3,0:0:3:0,9,95:0:123:3	0/0:48,0:0:48:0,144,528:0:1926:48	0/0:53,0:0:53:0,160,494:0:2130:53	0/0:78,0:0:78:0,235,689:0:3134:78	0/0:69,0:0:69:0,208,683:0:2732:69	0/0:67,0:0:67:0,202,742:0:2713:67	0/0:58,0:0:58:0,175,487:0:2288:58	0/0:47,0:0:47:0,141,511:0:1873:47	1/1:0,1:1:1:33,3,0:41:0:0	0/0:68,0:0:68:0,205,735:0:2689:68	0/0:14,0:0:14:0,42,161:0:529:14	0/0:101,0:0:101:0,304,1075:0:4046:101	0/0:96,0:0:96:0,289,914:0:3826:96	0/0:30,0:0:30:0,90,591:0:1170:30	0/0:32,0:0:32:0,96,337:0:1299:32	0/0:2,0:0:2:0,6,19:0:74:2	0/0:58,0:0:58:0,175,648:0:2308:58	0/0:69,0:0:69:0,208,664:0:2710:69	0/0:51,0:0:51:0,154,723:0:2027:51	0/0:93,0:0:93:0,280,882:0:3699:93	0/0:103,0:0:103:0,310,1032:0:4173:103	0/0:27,0:0:27:0,81,250:0:1089:27	0/0:40,0:0:40:0,120,402:0:1595:40	0/0:18,0:0:18:0,54,279:0:696:18	0/0:40,0:0:40:0,120,420:0:1612:40	0/0:26,0:0:26:0,78,272:0:1043:26	0/0:158,0:0:158:0,476,1512:0:6291:158	0/0:79,0:0:79:0,238,806:0:3171:79	0/0:63,0:0:63:0,190,544:0:2528:63	0/0:23,0:0:23:0,69,175:0:939:23	0/0:24,0:0:24:0,72,338:0:984:24	0/0:23,0:0:23:0,69,218:0:913:23	0/0:68,0:0:68:0,205,608:0:2736:68	0/0:10,0:0:10:0,30,77:0:406:10	0/0:10,0:0:10:0,30,215:0:397:10	0/0:81,0:0:81:0,244,838:0:3254:81	0/1:48,25:25:73:64,0,168:998:1898:48	0/1:49,33:33:82:55,0,174:1306:1971:49	0/0:37,0:0:37:0,111,420:0:1474:37	0/0:2,0:0:2:0,6,15:0:82:2	0/0:13,0:0:13:0,39,130:0:533:13	0/0:7,0:0:7:0,21,96:0:287:7	0/0:39,0:0:39:0,117,322:0:1553:39	0/0:19,0:0:19:0,57,298:0:726:19	0/0:51,0:0:51:0,154,507:0:2069:51	0/1:45,24:24:69:15,0,335:958:1800:45	0/0:44,0:0:44:0,132,467:0:1763:44	0/0:30,0:0:30:0,90,278:0:1210:30	0/0:37,11:11:48:0,35,394:447:1438:37	0/0:39,0:0:39:0,117,456:0:1564:39	0/0:52,0:0:52:0,157,618:0:2110:52	0/0:6,0:0:6:0,18,92:0:246:6	0/0:39,0:0:39:0,117,384:0:1583:39	0/0:30,0:0:30:0,90,366:0:1190:30	0/0:68,0:0:68:0,205,669:0:2758:68	0/0:49,0:0:49:0,148,515:0:1964:49	0/0:56,0:0:56:0,169,492:0:2263:56	0/0:81,0:0:81:0,244,688:0:3213:81	0/0:10,0:0:10:0,30,112:0:397:10	0/0:45,0:0:45:0,135,481:0:1778:45	0/0:45,0:0:45:0,135,520:0:1825:45	0/0:50,0:0:50:0,151,486:0:1975:50	0/0:15,0:0:15:0,45,179:0:599:15	0/0:29,0:0:29:0,87,426:0:1134:29	0/0:16,0:0:16:0,48,213:0:648:16	0/0:10,0:0:10:0,30,177:0:410:10	0/0:37,0:0:37:0,111,351:0:1461:37	0/0:11,0:0:11:0,33,101:0:451:11	0/0:40,0:0:40:0,120,418:0:1619:40	0/0:48,0:0:48:0,144,572:0:1911:48	0/0:65,0:0:65:0,196,719:0:2597:65	0/0:10,0:0:10:0,30,96:0:388:10	0/0:43,0:0:43:0,129,379:0:1708:43	0/0:10,0:0:10:0,30,108:0:406:10	0/0:23,0:0:23:0,69,233:0:894:23	1/1:0,3:3:3:13,9,0:106:0:0	0/0:13,0:0:13:0,39,264:0:511:13
29379977	30212	29379977_30212	T	G	31757.1	.	AB=0.424474;ABP=307.069;AC=19;AF=0.111593;AN=224;AO=3682;CIGAR=1X;DP=160472;DPB=64691;DPRA=0.829131;EPP=167.424;EPPR=3507.17;GTI=130;LEN=1;MEANALT=1.00466;MQM=13.7385;MQMR=11.4904;NS=2112;NUMALT=1;ODDS=0.0148565;PAIRED=0.867735;PAIREDR=0.891157;PAO=0;PQA=0;PQR=0;PRO=0;PROBE=Intergenic|RAPIDGENOMICS_3404_48492;QA=144145;QR=2336825;RO=58258;RPL=2235;RPP=369.214;RPPR=4532.79;RPR=1447;RUN=1;SAF=1296;SAP=703.696;SAR=2386;SRF=25872;SRP=1584.6;SRR=32386;TYPE=snp;technology.illumina=1	GT:AD:AO:DP:PL:QA:QR:RO	0/0:48,0:0:48:0,144,458:0:1923:48	0/0:7,0:0:7:0,21,104:0:283:7	0/0:15,0:0:15:0,45,121:0:607:15	0/0:83,0:0:83:0,250,789:0:3302:83	0/0:34,0:0:34:0,102,425:0:1322:34	0/0:82,0:0:82:0,247,797:0:3336:82	0/0:9,0:0:9:0,27,193:0:351:9	1/1:0,5:5:5:48,15,0:169:0:0	0/1:35,22:22:57:119,0,165:902:1410:35	0/0:87,0:0:87:0,262,753:0:3536:87	0/0:15,3:3:18:0,29,102:123:592:15	0/0:40,0:0:40:0,120,383:0:1627:40	0/0:34,11:11:45:0,0,166:439:1378:34	0/0:22,0:0:22:0,66,309:0:890:22	0/0:62,0:0:62:0,187,686:0:2477:62	0/0:136,0:0:136:0,409,1668:0:5423:136	0/0:20,0:0:20:0,60,402:0:776:20	0/0:27,0:0:27:0,81,249:0:1082:27	0/0:33,0:0:33:0,99,348:0:1322:33	0/0:59,0:0:59:0,178,569:0:2329:59	0/0:69,0:0:69:0,208,633:0:2794:69	0/0:36,0:0:36:0,108,468:0:1459:36	0/0:36,0:0:36:0,108,308:0:1445:36	0/0:70,0:0:70:0,211,581:0:2831:70	0/0:23,0:0:23:0,69,175:0:921:23	0/0:53,0:0:53:0,160,1074:0:2127:53	0/0:59,0:0:59:0,178,682:0:2330:59	0/0:87,0:0:87:0,262,836:0:3543:87	0/1:69,40:40:109:64,0,385:1577:2809:69	0/0:76,0:0:76:0,229,796:0:3061:76	0/0:37,0:0:37:0,111,409:0:1505:37	0/0:44,0:0:44:0,132,606:0:1743:44	0/0:63,17:17:80:0,29,471:667:2540:63	0/0:17,0:0:17:0,51,261:0:697:17	0/0:34,0:0:34:0,102,361:0:1363:34	0/0:3,0:0:3:0,9,95:0:123:3	0/0:44,0:0:44:0,132,468:0:1747:44	0/1:27,25:25:52:94,0,79:994:1090:27	0/0:75,0:0:79:0,226,651:0:2980:75	0/0:70,0:0:70:0,211,691:0:2830:70	0/1:30,39:39:69:242,0,101:1562:1203:30	0/0:59,0:0:59:0,178,495:0:2350:59	0/1:33,13:13:46:5,0,223:533:1304:33	0/0:1,0:0:1:0,3,33:0:41:1	0/0:68,0:0:68:0,205,736:0:2740:68	0/0:13,0:0:13:0,39,156:0:492:13	0/0:101,0:0:101:0,304,1084:0:4074:101	0/0:94,0:0:94:0,283,904:0:3798:94	0/0:30,0:0:30:0,90,615:0:1171:30	0/0:32,0:0:32:0,96,337:0:1291:32	0/0:2,0:0:2:0,6,19:0:69:2	0/0:58,0:0:58:0,175,661:0:2334:58	0/0:65,0:0:65:0,196,630:0:2616:65	0/0:49,0:0:49:0,148,661:0:1939:49	0/0:100,0:0:100:0,301,980:0:3957:100	0/1:66,41:41:107:14,0,438:1664:2629:66	0/0:27,1:1:28:0,70,231:41:1063:27	0/0:40,0:0:40:0,120,404:0:1609:40	0/0:18,0:0:18:0,54,288:0:721:18	0/0:41,0:0:41:0,123,428:0:1628:41	0/0:26,0:0:26:0,78,281:0:1058:26	0/0:158,0:0:158:0,476,1516:0:6342:158	0/0:81,0:0:81:0,244,827:0:3247:81	0/0:60,0:0:60:0,181,515:0:2411:60	0/0:24,0:0:24:0,72,202:0:967:24	0/0:24,0:0:24:0,72,337:0:971:24	0/0:23,0:0:23:0,69,218:0:913:23	0/0:70,0:0:70:0,211,622:0:2825:70	0/0:10,0:0:10:0,30,77:0:406:10	0/0:10,0:0:10:0,30,215:0:397:10	0/0:85,0:0:85:0,256,874:0:3438:85	0/0:73,0:0:73:0,220,682:0:2921:73	0/0:82,0:0:82:0,247,718:0:3230:82	0/0:37,0:0:37:0,111,415:0:1474:37	0/0:2,0:0:2:0,6,15:0:82:2	0/0:13,0:0:13:0,39,130:0:529:13	0/1:6,2:2:8:7,0,58:82:237:6	0/1:26,13:13:39:3,0,85:529:1049:26	0/0:19,0:0:19:0,57,304:0:754:19	0/0:51,0:0:51:0,154,507:0:2083:51	0/1:24,43:43:67:305,0,21:1715:976:24	0/0:44,0:0:44:0,132,474:0:1770:44	0/0:31,0:0:31:0,93,302:0:1244:31	0/0:55,0:0:55:0,166,708:0:2173:55	0/0:36,0:0:36:0,108,432:0:1455:36	0/0:52,0:0:52:0,157,617:0:2070:52	0/0:6,0:0:6:0,18,88:0:233:6	1/1:0,39:39:39:383,117,0:1523:0:0	0/0:29,0:0:29:0,87,335:0:1140:29	0/0:74,0:0:74:0,223,786:0:2975:74	0/0:49,0:0:49:0,148,540:0:1942:49	0/0:62,0:0:62:0,187,562:0:2495:62	0/0:82,0:0:82:0,247,696:0:3299:82	0/0:10,0:0:10:0,30,116:0:410:10	0/0:54,0:0:54:0,163,598:0:2145:54	0/0:47,0:0:47:0,141,536:0:1902:47	0/0:50,0:0:50:0,151,487:0:1998:50	0/0:13,0:0:13:0,39,146:0:521:13	0/0:29,0:0:29:0,87,432:0:1137:29	0/1:5,11:11:16:82,0,27:423:205:5	0/0:10,0:0:10:0,30,177:0:406:10	0/0:38,0:0:38:0,114,355:0:1490:38	0/0:11,0:0:11:0,33,101:0:451:11	0/0:40,0:0:40:0,120,411:0:1621:40	0/0:47,0:0:47:0,141,547:0:1880:47	0/1:32,32:32:64:132,0,177:1300:1282:32	1/1:3,6:6:9:49,7,0:246:123:3	0/0:43,0:0:43:0,129,375:0:1708:43	0/0:10,0:0:10:0,30,108:0:406:10	0/1:16,6:6:22:32,0,61:223:648:16	0/0:2,0:0:2:0,6,6:0:82:2	0/1:7,4:4:11:20,0,148:155:287:7
29379977	445421	29379977_445421	G	A	18152.3	.	AB=0.495433;ABP=3.34751;AC=14;AF=0.0309598;AN=224;AO=1332;CIGAR=1X;DP=181685;DPB=79632;DPRA=1.16517;EPP=44.7443;EPPR=2703.17;GTI=24;LEN=1;MEANALT=1.01418;MQM=15.3716;MQMR=13.1121;NS=2112;NUMALT=1;ODDS=0.0880027;PAIRED=0.786787;PAIREDR=0.817677;PAO=0;PQA=0;PQR=0;PRO=0;PROBE=SNP|RAPIDGENOMICS_3404_32211||SNP|RAPIDGENOMICS_3404_32212;QA=52057;QR=3058539;RO=76732;RPL=640;RPP=7.41845;RPPR=2026.53;RPR=692;RUN=1;SAF=526;SAP=130.821;SAR=806;SRF=31472;SRP=5382.99;SRR=45260;TYPE=snp;technology.illumina=1	GT:AD:AO:DP:PL:QA:QR:RO	0/0:63,0:0:63:0,190,798:0:2571:63	0/0:23,0:0:23:0,69,418:0:915:23	0/0:15,0:0:15:0,45,169:0:583:15	0/0:149,0:0:149:0,449,1500:0:6027:149	0/0:20,1:1:21:0,26,321:37:798:20	0/0:93,0:0:93:0,280,937:0:3733:93	0/0:20,1:1:21:0,34,498:41:762:20	0/0:13,0:0:13:0,39,168:0:514:13	0/0:65,0:0:65:0,196,816:0:2640:65	0/1:56,29:29:85:50,0,294:1130:2231:56	0/0:32,0:0:32:0,96,391:0:1273:32	0/0:86,1:1:87:0,229,889:41:3434:86	0/0:53,0:0:53:0,160,860:0:2157:53	0/0:33,0:0:33:0,99,369:0:1327:33	0/0:46,0:0:46:0,138,512:0:1840:46	0/0:118,0:0:118:0,355,1639:0:4730:118	0/0:30,2:2:32:0,26,658:74:1158:30	0/0:97,0:0:97:0,292,1300:0:3893:97	0/0:79,0:0:79:0,238,1044:0:3114:79	0/0:30,0:0:30:0,90,408:0:1192:30	0/0:57,0:0:57:0,172,674:0:2275:57	0/0:105,0:0:105:0,316,1082:0:4188:105	0/0:57,0:0:57:0,172,687:0:2246:57	0/0:97,0:0:97:0,292,935:0:3866:97	0/0:37,0:0:37:0,111,470:0:1483:37	0/0:50,2:2:52:0,79,1015:82:1957:50	0/0:45,0:0:45:0,135,615:0:1783:45	0/0:73,0:0:73:0,220,1181:0:2920:73	0/0:120,0:0:120:0,361,1660:0:4811:120	0/1:10,15:15:25:64,0,51:571:410:10	0/0:23,0:0:23:0,69,254:0:903:23	0/0:45,0:0:45:0,135,470:0:1771:45	0/0:126,2:2:128:0,370,1698:82:5043:126	0/0:28,0:0:28:0,84,319:0:1127:28	0/0:42,0:0:42:0,126,561:0:1683:42	0/0:17,0:0:17:0,51,291:0:689:17	0/0:55,0:0:55:0,166,723:0:2186:55	0/0:45,0:0:45:0,135,480:0:1809:45	0/0:25,0:0:25:0,75,259:0:1017:25	0/1:36,51:51:87:311,0,244:2048:1464:36	0/0:47,0:0:47:0,141,489:0:1861:47	0/0:77,0:0:77:0,232,754:0:3104:77	0/0:101,0:0:101:0,304,1231:0:3973:101	0/0:36,0:0:36:0,108,307:0:1442:36	0/0:79,0:0:79:0,238,1009:0:3171:79	0/0:34,0:0:34:0,102,296:0:1364:34	0/0:75,0:0:75:0,226,1030:0:2993:75	0/0:84,0:0:84:0,253,963:0:3352:84	0/0:45,2:2:47:0,64,915:82:1723:45	0/0:44,0:0:44:0,132,483:0:1741:44	0/0:4,0:0:4:0,12,33:0:160:4	0/1:27,60:60:87:277,0,1:2379:1079:27	0/0:48,0:0:48:0,144,627:0:1929:48	0/0:56,0:0:56:0,169,835:0:2201:56	0/0:53,0:0:53:0,160,770:0:2153:53	0/0:29,1:1:30:0,60,458:32:1162:29	0/0:25,0:0:25:0,75,290:0:1025:25	1/1:9,25:25:34:194,26,0:970:360:9	0/0:24,0:0:24:0,72,313:0:940:24	0/0:17,0:0:17:0,51,192:0:675:17	0/0:41,0:0:41:0,123,547:0:1642:41	0/0:169,0:0:171:0,509,1799:0:6788:169	0/0:67,0:0:67:0,202,867:0:2656:67	0/0:56,0:0:56:0,169,669:0:2226:56	0/0:19,4:4:23:0,27,198:141:757:19	0/0:41,0:0:41:0,123,580:0:1612:41	0/0:22,0:0:29:0,66,258:0:880:22	0/0:52,0:0:52:0,157,698:0:2096:52	0/0:6,0:0:6:0,18,74:0:224:6	0/0:20,0:0:20:0,60,491:0:779:20	0/1:34,36:36:70:146,0,291:1415:1368:34	0/0:70,0:0:70:0,211,695:0:2804:70	0/0:134,0:0:134:0,403,1459:0:5355:134	1/1:0,73:73:73:734,220,0:2932:0:0	0/0:19,0:0:19:0,57,181:0:766:19	0/0:36,0:0:36:0,108,449:0:1441:36	0/0:49,0:0:49:0,148,614:0:1974:49	0/0:26,0:0:26:0,78,255:0:1044:26	0/0:39,0:0:39:0,117,670:0:1513:39	0/0:35,0:0:35:0,105,375:0:1369:35	0/0:82,0:0:82:0,247,928:0:3256:82	0/0:45,0:0:45:0,135,435:0:1811:45	0/0:25,0:0:25:0,75,258:0:981:25	0/1:45,22:22:67:33,0,227:881:1778:45	0/0:44,0:0:44:0,132,502:0:1696:44	0/0:186,0:0:186:0,560,2597:0:7459:186	0/0:20,0:0:20:0,60,243:0:793:20	0/0:92,0:0:92:0,277,923:0:3686:92	0/0:18,0:0:18:0,54,292:0:726:18	0/1:53,42:42:95:153,0,505:1694:2147:53	0/0:57,0:0:57:0,172,794:0:2274:57	0/0:49,0:0:49:0,148,480:0:1897:49	0/0:52,0:0:52:0,157,667:0:2097:52	0/0:25,0:0:25:0,75,264:0:1004:25	0/1:23,42:42:65:249,0,72:1655:923:23	0/0:31,0:0:31:0,93,422:0:1240:31	0/0:48,0:0:48:0,144,643:0:1898:48	0/0:18,0:0:18:0,54,242:0:725:18	0/0:1,0:0:1:0,3,33:0:37:1	0/0:23,0:0:23:0,69,187:0:922:23	0/0:12,0:0:12:0,36,117:0:452:12	0/0:9,0:0:9:0,27,201:0:369:9	0/1:13,18:18:31:88,0,110:696:507:13	0/0:51,0:0:51:0,154,780:0:2021:51	0/0:79,0:0:79:0,238,727:0:3100:79	0/0:164,0:0:164:0,494,1713:0:6590:164	0/0:73,0:0:73:0,220,983:0:2885:73	0/0:28,0:0:28:0,84,315:0:1136:28	0/0:13,6:6:19:0,8,80:233:506:13	0/0:64,0:0:64:0,193,751:0:2600:64	0/0:11,0:0:11:0,33,87:0:443:11	0/1:12,10:10:22:115,0,297:383:475:12
29379977	445502	29379977_445502	T	G	309765	.	AB=0.449791;ABP=276.013;AC=130;AF=0.614241;AN=224;AO=18436;CIGAR=1X;DP=146576;DPB=65810;DPRA=0.783068;EPP=7.62792;EPPR=217.885;GTI=117;LEN=1;MEANALT=1.00501;MQM=14.2739;MQMR=11.3952;NS=2112;NUMALT=1;ODDS=0.0170426;PAIRED=0.817802;PAIREDR=0.888911;PAO=0;PQA=0;PQR=0;PRO=0;PROBE=SNP|RAPIDGENOMICS_3404_32211||SNP|RAPIDGENOMICS_3404_32212;QA=719329;QR=1216566;RO=30561;RPL=7491;RPP=1408.19;RPPR=930.529;RPR=10945;RUN=1;SAF=7566;SAP=1288.79;SAR=10870;SRF=16401;SRP=359.848;SRR=14160;TYPE=snp;technology.illumina=1	GT:AD:AO:DP:PL:QA:QR:RO	1/1:0,20:20:20:223,60,0:773:0:0	1/1:0,14:14:14:243,42,0:552:0:0	1/1:0,11:11:11:135,33,0:438:0:0	0/0:148,0:0:148:0,446,1527:0:5925:148	0/0:12,5:5:17:0,9,116:192:479:12	0/1:33,43:43:76:331,0,97:1751:1328:33	1/1:0,13:13:13:361,39,0:517:0:0	1/1:0,2:2:2:15,6,0:73:0:0	1/1:0,30:30:30:291,90,0:1150:0:0	0/0:111,3:3:114:0,306,1017:114:4403:111	0/1:11,13:13:24:96,0,54:533:443:11	1/1:0,66:66:66:693,199,0:2627:0:0	1/1:0,32:32:32:482,96,0:1244:0:0	0/1:16,17:17:33:168,0,20:636:637:16	1/1:0,29:29:29:342,87,0:1140:0:0	1/1:0,88:88:88:1177,265,0:3496:0:0	0/1:13,6:6:19:67,0,270:216:525:13	1/1:0,85:85:85:1120,256,0:3317:0:0	1/1:0,83:83:83:1155,250,0:3318:0:0	1/1:0,34:34:34:444,102,0:1377:0:0	0/1:18,15:15:33:91,0,62:572:730:18	0/1:73,60:60:133:293,0,311:2349:2929:73	1/1:0,27:27:27:316,81,0:1082:0:0	0/1:54,30:30:84:17,0,209:1197:2184:54	0/1:20,13:13:33:125,0,53:515:816:20	1/1:0,41:41:41:1004,123,0:1600:0:0	0/0:35,0:0:35:0,105,490:0:1382:35	1/1:0,46:46:46:765,138,0:1796:0:0	1/1:0,65:65:65:1028,196,0:2608:0:0	0/1:10,12:12:22:75,0,21:488:397:10	0/1:16,10:10:26:46,0,54:401:631:16	1/1:8,15:15:23:113,0,0:571:296:8	1/1:0,83:83:83:1034,250,0:3274:0:0	0/1:23,11:11:34:85,0,187:404:930:23	0/1:28,29:29:57:192,0,184:1121:1108:28	0/1:3,2:2:5:17,0,68:82:123:3	1/1:0,35:35:35:410,105,0:1358:0:0	0/1:15,17:17:32:119,0,85:689:611:15	0/0:27,6:6:33:0,30,184:242:1073:27	0/1:31,30:30:61:245,0,179:1169:1200:31	0/1:25,9:9:34:1,0,163:365:1009:25	1/1:0,46:46:46:423,138,0:1864:0:0	1/1:0,55:55:55:701,166,0:2146:0:0	0/1:8,14:14:22:83,0,23:544:324:8	0/0:84,25:25:109:0,18,533:991:3334:84	0/0:35,0:0:35:0,105,331:0:1418:35	0/1:52,40:40:92:270,0,248:1586:2067:52	0/1:57,23:23:80:10,0,360:912:2280:57	0/0:39,0:0:39:0,117,808:0:1522:39	0/0:35,10:10:45:0,36,284:390:1364:35	0/1:4,1:1:5:15,0,39:41:151:4	0/0:61,14:14:75:0,84,400:542:2457:61	1/1:0,54:54:54:593,163,0:2135:0:0	1/1:0,36:36:36:501,108,0:1408:0:0	1/1:0,44:44:44:540,132,0:1723:0:0	0/1:13,18:18:31:208,0,81:702:529:13	1/1:0,20:20:20:247,60,0:751:0:0	0/0:27,7:7:34:0,33,187:264:1078:27	0/1:15,14:14:29:130,0,85:525:589:15	0/0:19,0:0:19:0,57,190:0:750:19	0/1:10,7:7:17:88,0,71:256:406:10	0/1:43,92:92:135:627,0,3:3596:1737:43	0/1:52,29:29:81:190,0,256:1159:2060:52	0/1:24,12:12:36:17,0,145:492:963:24	1/1:5,18:18:23:124,21,0:665:201:5	1/1:0,25:25:25:326,75,0:1002:0:0	0/0:36,0:0:36:0,108,383:0:1451:36	1/1:0,40:40:40:575,120,0:1577:0:0	1/1:0,10:10:10:211,30,0:410:0:0	1/1:0,15:15:15:408,45,0:578:0:0	1/1:8,26:26:34:284,18,0:1015:324:8	0/0:49,0:0:49:0,148,575:0:1938:49	0/0:139,0:0:139:0,418,1350:0:5545:139	0/0:47,0:0:47:0,141,435:0:1870:47	0/0:18,0:0:18:0,54,150:0:717:18	1/1:0,39:39:39:519,117,0:1528:0:0	1/1:0,45:45:45:553,135,0:1796:0:0	0/1:6,3:3:9:6,0,39:123:242:6	1/1:1,24:24:25:323,53,0:954:22:1	0/1:24,18:18:42:78,0,90:708:971:24	0/1:62,25:25:87:137,0,354:993:2496:62	0/1:11,14:14:25:101,0,37:557:439:11	0/1:9,7:7:16:11,0,20:264:361:9	0/0:53,0:0:53:0,160,469:0:2078:53	0/1:31,23:23:54:49,0,146:914:1225:31	0/1:41,73:73:114:680,0,64:2924:1634:41	1/1:5,11:11:16:94,7,0:424:187:5	0/0:66,24:24:90:0,72,416:957:2657:66	1/1:0,12:12:12:185,36,0:475:0:0	0/1:40,31:31:71:85,0,172:1135:1613:40	0/0:23,9:9:32:0,5,212:357:927:23	1/1:0,32:32:32:313,96,0:1251:0:0	1/1:0,28:28:28:321,84,0:1075:0:0	0/0:22,4:4:26:0,42,206:160:877:22	0/1:39,16:16:55:38,0,184:634:1532:39	0/1:11,10:10:21:105,0,74:410:442:11	0/1:23,18:18:41:92,0,122:722:914:23	1/1:0,9:9:9:103,27,0:355:0:0	1/1:0,4:4:4:35,12,0:164:0:0	0/0:5,1:1:6:0,8,36:37:196:5	0/1:11,5:5:16:15,0,125:191:426:11	0/1:11,7:7:18:106,0,76:270:443:11	0/1:13,15:15:28:100,0,46:589:533:13	1/1:0,49:49:49:643,148,0:1970:0:0	0/0:74,0:0:74:0,223,639:0:3001:74	1/1:0,142:142:142:1602,427,0:5657:0:0	1/1:0,44:44:44:597,132,0:1778:0:0	0/0:18,0:0:18:0,54,189:0:725:18	0/0:15,0:0:15:0,45,154:0:602:15	0/1:38,14:14:52:6,0,173:555:1481:38	0/0:4,2:2:6:0,2,15:82:164:4	0/1:11,13:13:24:239,0,124:500:420:11
29379977	445516	29379977_445516	A	T	285231	.	AB=0.444028;ABP=329.714;AC=125;AF=0.609288;AN=224;AO=17733;CIGAR=1X;DP=140418;DPB=61407;DPRA=0.75802;EPP=69.5234;EPPR=115.83;GTI=121;LEN=1;MEANALT=1.00716;MQM=14.0118;MQMR=11.326;NS=2112;NUMALT=1;ODDS=0.0216266;PAIRED=0.828737;PAIREDR=0.890525;PAO=0;PQA=0;PQR=0;PRO=0;PROBE=SNP|RAPIDGENOMICS_3404_32211||SNP|RAPIDGENOMICS_3404_32212;QA=686984;QR=1176463;RO=29404;RPL=7676;RPP=697.22;RPPR=651.801;RPR=10057;RUN=1;SAF=7298;SAP=1208.05;SAR=10435;SRF=16526;SRP=985.793;SRR=12878;TYPE=snp;technology.illumina=1	GT:AD:AO:DP:PL:QA:QR:RO	1/1:0,12:12:12:156,36,0:457:0:0	1/1:0,14:14:14:244,42,0:549:0:0	1/1:0,12:12:12:142,36,0:478:0:0	0/0:140,0:0:140:0,421,1428:0:5639:140	0/0:15,3:3:18:0,28,177:123:589:15	0/1:26,31:31:57:291,0,91:1263:1062:26	1/1:0,10:10:10:270,30,0:392:0:0	1/1:0,7:7:7:69,21,0:263:0:0	1/1:0,20:20:20:205,60,0:763:0:0	0/0:114,3:3:117:0,307,1028:123:4565:114	0/1:7,14:14:21:113,0,31:542:283:7	1/1:0,59:59:59:566,178,0:2335:0:0	1/1:0,34:34:34:509,102,0:1330:0:0	0/1:16,12:12:28:121,0,35:484:647:16	1/1:0,27:27:27:308,81,0:1066:0:0	1/1:0,74:74:74:1001,223,0:2857:0:0	0/1:14,8:8:22:143,0,266:290:549:14	1/1:0,79:79:79:1056,238,0:3121:0:0	1/1:0,79:79:79:1042,238,0:3138:0:0	1/1:0,32:32:32:406,96,0:1242:0:0	0/1:14,18:18:32:124,0,27:672:574:14	0/1:71,49:49:120:247,0,313:1911:2827:71	1/1:0,25:25:25:299,75,0:986:0:0	0/0:53,22:22:75:0,20,246:890:2127:53	0/1:22,10:10:32:12,0,70:352:871:22	1/1:0,36:36:36:854,108,0:1371:0:0	0/0:34,0:0:34:0,102,438:0:1323:34	1/1:0,50:50:50:741,151,0:1957:0:0	1/1:0,62:62:62:958,187,0:2465:0:0	0/1:10,14:14:24:91,0,15:524:410:10	0/1:16,9:9:25:41,0,57:357:612:16	1/1:4,15:15:19:150,22,0:583:160:4	1/1:0,71:71:71:900,214,0:2784:0:0	0/1:23,11:11:34:85,0,187:424:939:23	0/1:23,31:31:54:210,0,143:1143:926:23	0/1:3,2:2:5:17,0,68:82:123:3	1/1:0,31:31:31:355,93,0:1228:0:0	0/1:18,15:15:33:78,0,108:615:722:18	0/0:27,7:7:34:0,25,177:278:1082:27	0/1:35,24:24:59:173,0,210:963:1392:35	0/0:32,8:8:40:0,20,242:320:1291:32	1/1:0,30:30:30:293,90,0:1178:0:0	1/1:0,69:69:69:818,208,0:2612:0:0	0/1:7,13:13:20:67,0,18:520:279:7	0/0:72,20:20:92:0,51,453:756:2843:72	0/0:32,0:0:32:0,96,307:0:1296:32	0/1:59,40:40:99:265,0,327:1549:2372:59	0/1:51,22:22:73:33,0,295:879:2065:51	0/0:38,0:0:38:0,114,817:0:1483:38	0/0:26,9:9:35:0,20,169:344:1044:26	0/1:4,1:1:5:15,0,33:41:150:4	0/0:59,13:13:72:0,86,367:508:2372:59	1/1:0,53:53:53:566,160,0:2080:0:0	1/1:0,31:31:31:414,93,0:1202:0:0	1/1:0,39:39:39:462,117,0:1457:0:0	0/1:13,20:20:33:168,0,74:738:529:13	1/1:0,17:17:17:225,51,0:620:0:0	0/0:27,3:3:30:0,52,201:115:1071:27	0/1:15,12:12:27:119,0,88:462:575:15	0/0:15,0:0:15:0,45,151:0:584:15	0/1:14,6:6:20:52,0,92:219:558:14	0/1:44,90:90:134:628,0,15:3537:1773:44	0/1:59,20:20:79:79,0,406:791:2350:59	0/0:21,5:5:26:0,34,211:201:834:21	1/1:4,13:13:17:87,14,0:483:160:4	1/1:0,18:18:18:240,54,0:685:0:0	0/0:33,0:0:33:0,99,341:0:1314:33	1/1:0,39:39:39:535,117,0:1521:0:0	0/1:3,7:7:10:136,0,14:283:109:3	1/1:0,13:13:13:350,39,0:506:0:0	0/1:10,24:24:34:242,0,10:945:402:10	0/0:47,0:0:47:0,141,510:0:1892:47	0/0:127,0:0:127:0,382,1183:0:5094:127	0/0:53,0:0:53:0,160,472:0:2126:53	0/0:17,0:0:17:0,51,142:0:684:17	1/1:0,32:32:32:390,96,0:1220:0:0	1/1:0,40:40:40:527,120,0:1624:0:0	0/1:5,3:3:8:9,0,37:115:205:5	1/1:0,24:24:25:341,72,0:932:0:0	0/1:25,11:11:36:18,0,116:401:1021:25	0/0:65,13:13:78:0,55,437:515:2560:65	0/1:11,14:14:25:101,0,38:552:442:11	0/1:8,10:10:18:48,0,7:385:319:8	0/0:52,0:0:52:0,157,475:0:2083:52	0/1:28,19:19:47:39,0,122:748:1127:28	0/1:31,55:55:86:453,0,47:2203:1267:31	0/1:5,7:7:12:45,0,5:274:201:5	0/0:67,22:22:89:0,80,436:818:2717:67	1/1:0,10:10:10:142,30,0:392:0:0	0/1:38,28:28:66:76,0,171:1060:1558:38	0/0:21,8:8:29:0,4,203:296:817:21	1/1:0,30:30:30:302,90,0:1199:0:0	1/1:0,23:23:23:284,69,0:882:0:0	0/0:13,4:4:17:0,15,73:164:525:13	0/1:39,15:15:54:33,0,206:602:1563:39	0/1:13,9:9:22:95,0,86:369:511:13	0/1:22,17:17:39:83,0,118:697:880:22	1/1:0,7:7:7:86,21,0:257:0:0	1/1:0,4:4:4:35,12,0:164:0:0	0/0:6,1:1:7:0,11,44:37:246:6	0/1:7,4:4:11:0,0,103:142:283:7	0/1:14,7:7:21:101,0,93:273:566:14	0/1:13,16:16:29:114,0,43:607:513:13	1/1:0,40:40:40:561,120,0:1612:0:0	0/0:74,0:0:74:0,223,637:0:2974:74	1/1:0,130:130:130:1486,391,0:4998:0:0	1/1:0,46:46:46:559,138,0:1759:0:0	0/0:13,0:0:13:0,39,151:0:525:13	0/0:10,0:0:10:0,30,94:0:392:10	0/1:35,15:15:50:25,0,141:598:1397:35	1/1:0,2:2:2:16,6,0:82:0:0	0/1:11,9:9:20:150,0,136:361:442:11
29379979	172318	29379979_172318	A	T	694906	.	AB=0.480536;ABP=65.8153;AC=145;AF=0.689164;AN=224;AO=37278;CIGAR=1X;DP=248762;DPB=117634;DPRA=0.986989;EPP=2154.92;EPPR=1230.09;GTI=31;LEN=1;MEANALT=1.0153;MQM=13.6629;MQMR=11.5321;NS=2112;NUMALT=1;ODDS=0.0118325;PAIRED=0.830248;PAIREDR=0.8615;PAO=0;PQA=0;PQR=0;PRO=0;PROBE=SNP|RAPIDGENOMICS_3404_35874||SNP|RAPIDGENOMICS_3404_35875;QA=1460381;QR=1374559;RO=34260;RPL=17226;RPP=468.217;RPPR=1703.71;RPR=20052;RUN=1;SAF=19150;SAP=63.8523;SAR=18128;SRF=17644;SRP=69.9915;SRR=16616;TYPE=snp;technology.illumina=1	GT:AD:AO:DP:PL:QA:QR:RO	1/1:0,52:52:52:608,157,0:2071:0:0	1/1:0,40:40:40:389,120,0:1579:0:0	0/0:24,0:0:24:0,72,213:0:972:24	1/1:0,125:125:126:1244,376,0:4983:0:0	0/1:17,24:24:41:266,0,206:953:633:17	1/1:0,74:74:74:777,223,0:2953:0:0	1/1:0,16:16:16:315,48,0:633:0:0	0/0:35,0:0:35:0,105,267:0:1431:35	1/1:0,84:84:84:893,253,0:3336:0:0	0/0:180,0:0:180:0,542,1841:0:7213:180	1/1:10,20:20:30:117,9,0:779:388:10	0/1:27,38:38:65:136,0,59:1467:1099:27	1/1:0,92:92:92:970,277,0:3688:0:0	0/0:32,0:0:32:0,96,422:0:1292:32	0/0:88,0:0:88:0,265,896:0:3560:88	1/1:0,172:172:172:1723,518,0:6866:0:0	1/1:0,27:27:28:633,81,0:1067:0:0	0/1:56,69:69:125:365,0,148:2771:2271:56	0/0:112,0:0:112:0,337,1073:0:4475:112	0/1:23,26:26:49:64,0,100:1015:935:23	0/1:56,81:81:137:320,0,186:3179:2258:56	1/1:0,116:116:116:1188,349,0:4642:0:0	0/1:13,14:14:27:117,0,29:565:520:13	0/0:135,0:0:135:0,406,1354:0:5497:135	0/1:17,17:17:34:91,0,43:675:685:17	0/1:51,20:20:71:305,0,909:798:2018:51	0/1:39,46:46:85:153,0,130:1839:1591:39	0/1:85,39:39:124:47,0,407:1546:3426:85	0/1:69,46:46:115:187,0,327:1857:2787:69	1/1:0,74:74:74:723,223,0:2905:0:0	1/1:0,50:50:50:526,151,0:1949:0:0	1/1:0,24:24:24:317,72,0:984:0:0	0/1:154,118:118:272:535,0,654:4699:6190:154	1/1:0,34:34:34:346,102,0:1344:0:0	1/1:0,40:40:40:372,120,0:1610:0:0	1/1:0,25:25:25:403,75,0:1016:0:0	1/1:1,72:72:73:742,194,0:2878:27:1	1/1:0,94:94:94:949,283,0:3750:0:0	0/1:41,15:15:56:21,0,216:615:1647:41	0/1:51,41:41:92:182,0,286:1633:2049:51	0/1:32,35:35:67:143,0,81:1363:1304:32	1/1:4,100:100:104:889,282,0:3993:155:4	1/1:0,155:155:155:1624,467,0:6159:0:0	1/1:0,35:35:35:418,105,0:1389:0:0	1/1:0,126:126:126:1331,379,0:5071:0:0	1/1:0,75:75:77:664,226,0:2981:0:0	0/1:53,86:86:139:380,0,109:3403:2133:53	1/1:0,98:98:98:947,295,0:3885:0:0	0/1:15,23:23:39:379,0,224:872:576:15	0/1:95,51:51:146:46,0,517:2051:3858:95	0/0:3,0:0:3:0,9,26:0:123:3	1/1:0,101:101:101:989,304,0:4089:0:0	1/1:0,101:101:101:995,304,0:4019:0:0	1/1:0,58:58:58:842,175,0:2277:0:0	0/0:83,1:1:84:0,242,781:41:3308:83	0/1:35,41:41:76:199,0,146:1652:1367:35	0/1:37,24:24:61:73,0,202:963:1445:37	1/1:10,24:24:34:155,18,0:971:401:10	1/1:0,26:26:26:269,78,0:1032:0:0	0/0:39,0:0:39:0,117,430:0:1550:39	1/1:0,127:127:127:1167,382,0:5104:0:0	1/1:0,282:282:282:2727,849,0:11191:0:0	0/1:87,86:86:173:250,0,330:3422:3519:87	1/1:0,64:64:64:702,193,0:2551:0:0	1/1:0,30:30:30:357,90,0:1203:0:0	0/0:25,4:4:29:0,39,162:155:1005:25	0/1:23,27:27:50:154,0,54:1098:943:23	0/1:59,39:39:98:115,0,192:1522:2371:59	0/0:9,0:0:9:0,27,74:0:356:9	0/1:17,8:8:25:98,0,310:324:656:17	1/1:0,75:75:75:874,226,0:2961:0:0	0/1:48,42:42:90:117,0,170:1650:1938:48	1/1:0,153:153:153:1548,461,0:6177:0:0	0/0:58,0:0:58:0,175,571:0:2291:58	1/1:0,10:10:10:82,30,0:388:0:0	1/1:0,70:70:70:684,211,0:2809:0:0	0/1:34,30:30:64:74,0,84:1218:1390:34	0/1:15,11:11:26:33,0,72:442:615:15	0/1:11,12:12:23:118,0,77:474:435:11	1/1:0,87:87:87:828,262,0:3400:0:0	1/1:1,158:158:159:1783,470,0:6330:41:1	1/1:0,35:35:35:497,105,0:1351:0:0	0/0:54,0:0:54:0,163,447:0:2182:54	1/1:0,161:161:161:1502,485,0:6414:0:0	1/1:0,81:81:81:876,244,0:3272:0:0	1/1:0,114:114:114:1276,343,0:4534:0:0	0/1:6,10:10:16:122,0,20:410:246:6	1/1:0,200:200:200:1948,602,0:8044:0:0	1/1:0,36:36:36:504,108,0:1379:0:0	0/1:107,58:58:165:47,0,685:2264:4283:107	0/1:38,31:31:69:96,0,189:1271:1550:38	1/1:0,76:76:76:746,229,0:3052:0:0	0/0:54,1:1:55:0,139,487:27:2202:54	0/0:6,0:0:6:0,18,51:0:237:6	0/1:26,52:52:78:471,0,5:2088:1066:26	1/1:13,32:32:45:212,23,0:1246:510:13	0/0:76,0:0:76:0,229,713:0:3060:76	0/1:6,10:10:16:45,0,44:410:242:6	0/1:7,10:10:17:29,0,5:410:287:7	0/0:27,12:12:39:0,9,196:461:1094:27	0/1:29,15:15:44:64,0,210:615:1163:29	0/1:12,34:34:46:164,0,9:1344:462:12	0/1:57,39:39:96:47,0,309:1546:2306:57	1/1:9,47:47:56:363,91,0:1914:365:9	1/1:0,114:114:114:1128,343,0:4582:0:0	1/1:0,189:189:189:1821,569,0:7469:0:0	0/1:39,41:41:80:181,0,192:1669:1555:39	0/1:14,23:23:37:135,0,4:906:565:14	0/0:39,7:7:46:0,56,269:273:1578:39	0/1:55,39:39:94:123,0,285:1564:2194:55	0/1:17,13:13:30:67,0,95:524:680:17	1/1:0,43:43:43:946,129,0:1698:0:0
29379979	1363274	29379979_1363274	G	C	34682.8	.	AB=0.451887;ABP=142.59;AC=16;AF=0.0798762;AN=224;AO=4702;CIGAR=1X;DP=238318;DPB=99069;DPRA=1.00264;EPP=209.085;EPPR=3224.69;GTI=56;LEN=1;MEANALT=1.00702;MQM=12.4762;MQMR=11.2131;NS=2112;NUMALT=1;ODDS=0.0329019;PAIRED=0.861123;PAIREDR=0.874162;PAO=0;PQA=0;PQR=0;PRO=0;PROBE=SNP|RAPIDGENOMICS_3404_27859||SNP|RAPIDGENOMICS_3404_27860;QA=186366;QR=3714043;RO=93120;RPL=2463;RPP=26.1825;RPPR=1652.32;RPR=2239;RUN=1;SAF=2290;SAP=9.88401;SAR=2412;SRF=43922;SRP=652.124;SRR=49198;TYPE=snp;technology.illumina=1	GT:AD:AO:DP:PL:QA:QR:RO	0/0:26,6:6:32:0,48,246:242:1013:26	0/0:28,0:0:28:0,84,637:0:1132:28	0/0:23,0:0:23:0,69,228:0:930:23	0/0:99,0:0:99:0,298,1119:0:3953:99	0/1:25,19:19:44:65,0,343:735:1008:25	0/0:94,0:0:94:0,283,971:0:3783:94	0/0:28,0:0:28:0,84,478:0:1080:28	0/0:27,0:0:27:0,81,238:0:1085:27	0/1:37,18:18:55:20,0,202:729:1491:37	0/0:163,0:0:163:0,491,1554:0:6520:163	0/0:28,0:0:28:0,84,238:0:1135:28	0/0:58,0:0:58:0,175,518:0:2310:58	0/1:52,34:34:86:53,0,299:1338:2027:52	0/0:48,0:0:48:0,144,544:0:1868:48	0/0:60,0:0:60:0,181,621:0:2361:60	0/0:149,0:0:149:0,449,1625:0:5980:149	0/0:34,0:0:34:0,102,874:0:1335:34	0/0:121,0:0:121:0,364,1192:0:4822:121	0/0:68,0:0:68:0,205,675:0:2729:68	0/1:24,30:30:54:161,0,93:1214:976:24	0/0:98,0:0:98:0,295,907:0:3861:98	0/1:28,28:28:56:134,0,122:1095:1132:28	0/0:49,0:0:49:0,148,461:0:1952:49	0/0:150,0:0:151:0,452,1751:0:6008:150	0/1:14,17:17:31:79,0,79:693:566:14	0/0:73,0:0:73:0,220,1266:0:2862:73	0/0:83,0:0:83:0,250,880:0:3331:83	0/0:123,0:0:123:0,370,1133:0:4890:123	0/0:130,0:0:130:0,391,1212:0:5190:130	1/1:0,68:68:68:631,205,0:2712:0:0	0/0:38,0:0:38:0,114,389:0:1532:38	0/0:50,0:0:50:0,151,429:0:2050:50	0/0:148,0:0:148:0,446,1406:0:5864:148	0/0:34,0:0:34:0,102,388:0:1350:34	0/0:64,0:0:64:0,193,604:0:2587:64	0/1:8,4:4:12:63,0,184:164:328:8	0/0:49,0:0:49:0,148,424:0:1992:49	0/0:68,0:0:68:0,205,654:0:2691:68	0/0:33,0:0:33:0,99,380:0:1305:33	0/0:93,0:0:93:0,280,935:0:3722:93	0/0:77,0:0:77:0,232,860:0:3055:77	0/0:93,0:0:93:0,280,859:0:3742:93	0/0:157,0:0:157:0,473,1553:0:6265:157	0/0:14,0:0:14:0,42,302:0:574:14	0/0:72,0:0:72:0,217,728:0:2905:72	0/0:37,0:0:37:0,111,322:0:1492:37	0/0:84,0:0:84:0,253,819:0:3340:84	0/0:132,0:0:132:0,397,1235:0:5228:132	0/0:58,0:0:59:0,175,1100:0:2277:58	0/0:69,0:0:69:0,208,671:0:2741:69	0/0:20,0:0:20:0,60,159:0:811:20	0/1:25,35:35:60:172,0,16:1383:1000:25	0/0:125,0:0:125:0,376,1272:0:4940:125	0/0:74,0:0:74:0,223,948:0:2933:74	0/0:100,0:0:100:0,301,1097:0:3995:100	0/0:111,0:0:111:0,334,1239:0:4450:111	0/0:82,0:0:82:0,247,829:0:3268:82	0/0:28,0:0:28:0,84,211:0:1096:28	0/0:61,0:0:61:0,184,510:0:2458:61	0/0:50,0:0:50:0,151,448:0:2019:50	0/0:70,0:0:70:0,211,644:0:2797:70	0/1:114,95:95:209:231,0,402:3802:4534:114	0/0:132,0:0:132:0,397,1356:0:5246:132	0/0:80,0:0:80:0,241,892:0:3238:80	0/0:64,0:0:64:0,193,689:0:2547:64	0/0:37,0:0:37:0,111,366:0:1482:37	0/0:19,0:0:19:0,57,200:0:766:19	0/0:43,0:0:43:0,129,439:0:1727:43	0/0:11,0:0:11:0,33,155:0:402:11	0/1:14,6:6:20:67,0,192:233:507:14	0/0:89,0:0:89:0,268,768:0:3564:89	0/0:55,0:0:55:0,166,564:0:2198:55	0/0:176,0:0:176:0,530,1745:0:6933:176	0/0:54,0:0:54:0,163,480:0:2172:54	0/0:1,0:0:1:0,3,11:0:41:1	0/0:50,0:0:50:0,151,447:0:2033:50	0/0:28,0:0:28:0,84,337:0:1114:28	0/0:26,0:0:26:0,78,230:0:1048:26	0/0:31,0:0:31:0,93,522:0:1172:31	0/0:74,0:0:74:0,223,792:0:2986:74	0/1:60,52:52:112:133,0,300:2106:2395:60	0/0:50,14:14:64:0,62,292:524:1995:50	0/0:77,0:0:78:0,232,711:0:3091:77	0/0:72,0:0:72:0,217,728:0:2850:72	0/0:88,0:0:88:0,265,757:0:3527:88	0/0:133,0:0:133:0,400,1104:0:5356:133	0/0:18,0:0:18:0,54,195:0:720:18	0/0:96,39:39:135:0,7,493:1565:3808:96	0/0:40,0:0:40:0,120,527:0:1552:40	0/0:134,0:0:134:0,403,1180:0:5393:134	0/0:61,0:0:61:0,184,562:0:2391:61	0/0:53,25:25:78:0,12,285:995:2122:53	0/0:48,0:0:48:0,144,524:0:1910:48	0/1:10,10:10:20:15,0,37:392:402:10	0/0:73,0:0:73:0,220,734:0:2895:73	0/0:36,0:0:36:0,108,383:0:1452:36	0/0:125,0:0:125:0,376,1189:0:5032:125	0/0:18,0:0:18:0,54,223:0:711:18	0/0:37,0:0:37:0,111,522:0:1479:37	0/0:35,0:0:35:0,105,308:0:1427:35	0/0:31,0:0:31:0,93,369:0:1222:31	0/0:40,0:0:40:0,120,438:0:1566:40	0/0:22,0:0:22:0,66,215:0:868:22	0/0:40,0:0:40:0,120,372:0:1579:40	0/0:60,0:0:60:0,181,564:0:2419:60	0/0:120,0:0:120:0,361,1314:0:4829:120	0/0:82,0:0:82:0,247,798:0:3234:82	0/0:11,0:0:11:0,33,87:0:432:11	0/0:49,0:0:49:0,148,399:0:1987:49	0/0:53,1:1:54:0,154,565:41:2051:53	0/0:16,0:0:16:0,48,222:0:634:16	1/1:0,33:33:33:728,99,0:1337:0:0
29379979	1363281	29379979_1363281	G	C	35599.1	.	AB=0.451178;ABP=153.342;AC=16;AF=0.0814241;AN=224;AO=4771;CIGAR=1X;DP=240779;DPB=100290;DPRA=1.00048;EPP=272.162;EPPR=3130.29;GTI=45;LEN=1;MEANALT=1.00355;MQM=12.4332;MQMR=11.2053;NS=2112;NUMALT=1;ODDS=0.0222142;PAIRED=0.862083;PAIREDR=0.874566;PAO=0;PQA=0;PQR=0;PRO=0;PROBE=SNP|RAPIDGENOMICS_3404_27859||SNP|RAPIDGENOMICS_3404_27860;QA=187714;QR=3753392;RO=94257;RPL=2478;RPP=18.5875;RPPR=541.57;RPR=2293;RUN=1;SAF=2461;SAP=13.3879;SAR=2310;SRF=45479;SRP=253.74;SRR=48778;TYPE=snp;technology.illumina=1	GT:AD:AO:DP:PL:QA:QR:RO	0/0:26,6:6:32:0,48,245:242:995:26	0/0:30,0:0:30:0,90,641:0:1172:30	0/0:24,0:0:24:0,72,237:0:962:24	0/0:99,0:0:99:0,298,1093:0:3982:99	0/1:24,17:17:41:60,0,307:680:944:24	0/0:90,0:0:90:0,271,945:0:3617:90	0/0:28,0:0:28:0,84,475:0:1082:28	0/0:27,0:0:27:0,81,238:0:1086:27	0/1:35,19:19:54:53,0,151:767:1410:35	0/0:165,0:0:165:0,497,1506:0:6563:165	0/0:29,0:0:29:0,87,247:0:1160:29	0/0:60,0:0:60:0,181,550:0:2324:60	0/1:55,34:34:89:44,0,336:1332:2127:55	0/0:48,0:0:48:0,144,555:0:1899:48	0/0:61,0:0:61:0,184,626:0:2431:61	0/0:146,0:0:146:0,440,1565:0:5780:146	0/0:34,0:0:34:0,102,908:0:1361:34	0/0:122,0:0:122:0,367,1195:0:4892:122	0/0:67,1:1:68:0,196,683:22:2674:67	0/1:21,33:33:54:185,0,7:1349:845:21	0/0:105,0:0:105:0,316,991:0:4115:105	0/1:28,35:35:63:180,0,102:1384:1148:28	0/0:51,0:0:51:0,154,471:0:2035:51	0/0:154,0:0:154:0,464,1760:0:6097:154	0/1:14,15:15:29:64,0,83:615:557:14	0/0:77,0:0:77:0,232,1308:0:2914:77	0/0:87,0:0:87:0,262,905:0:3485:87	0/0:119,0:0:119:0,358,1091:0:4688:119	0/0:135,0:0:135:0,406,1277:0:5401:135	1/1:0,64:64:64:599,193,0:2548:0:0	0/0:41,0:0:41:0,123,425:0:1607:41	0/0:53,0:0:53:0,160,453:0:2120:53	0/0:145,0:0:145:0,436,1391:0:5792:145	0/0:38,0:0:38:0,114,436:0:1505:38	0/0:69,0:0:69:0,208,640:0:2705:69	0/1:8,4:4:12:63,0,182:160:319:8	0/0:60,0:0:60:0,181,513:0:2318:60	0/0:68,0:0:68:0,205,655:0:2722:68	0/0:37,0:0:37:0,111,438:0:1478:37	0/0:93,0:0:93:0,280,908:0:3683:93	0/0:79,1:1:80:0,232,874:30:3129:79	0/0:93,0:0:93:0,280,864:0:3749:93	0/0:162,0:0:162:0,488,1603:0:6474:162	0/0:14,0:0:14:0,42,302:0:574:14	0/0:70,0:0:70:0,211,709:0:2767:70	0/0:37,0:0:37:0,111,322:0:1454:37	0/0:80,0:0:80:0,241,788:0:3130:80	0/0:130,0:0:130:0,391,1270:0:5181:130	0/0:58,0:0:58:0,175,1097:0:2298:58	0/0:75,0:0:75:0,226,741:0:2962:75	0/0:19,0:0:19:0,57,150:0:771:19	0/1:31,35:35:66:159,0,62:1377:1228:31	0/0:123,0:0:123:0,370,1269:0:4889:123	0/0:71,0:0:71:0,214,912:0:2742:71	0/0:98,0:0:98:0,295,1070:0:3932:98	0/0:115,0:0:118:0,346,1268:0:4551:115	0/0:84,0:0:84:0,253,829:0:3279:84	0/0:26,0:0:26:0,78,197:0:1026:26	0/0:60,0:0:60:0,181,523:0:2348:60	0/0:51,0:0:51:0,154,452:0:2014:51	0/0:72,0:0:72:0,217,658:0:2870:72	0/1:119,96:96:215:205,0,423:3845:4625:119	0/0:131,0:0:131:0,394,1373:0:5291:131	0/0:85,0:0:85:0,256,963:0:3422:85	0/0:66,0:0:66:0,199,704:0:2593:66	0/0:36,0:0:36:0,108,339:0:1431:36	0/0:20,0:0:20:0,60,229:0:812:20	0/0:40,0:0:40:0,120,357:0:1596:40	0/0:11,0:0:11:0,33,155:0:430:11	0/1:8,6:6:14:93,0,66:231:277:8	0/0:100,0:0:100:0,301,873:0:3965:100	0/0:61,0:0:61:0,184,635:0:2455:61	0/0:159,0:0:159:0,479,1583:0:6355:159	0/0:64,0:0:64:0,193,548:0:2533:64	0/0:1,0:0:1:0,3,11:0:41:1	0/0:49,0:0:49:0,148,418:0:1992:49	0/0:26,0:0:26:0,78,314:0:1014:26	0/0:26,0:0:26:0,78,225:0:1049:26	0/0:32,0:0:32:0,96,477:0:1191:32	0/0:73,0:0:73:0,220,786:0:2898:73	0/1:61,53:53:114:141,0,299:2088:2419:61	0/0:49,15:15:64:0,57,280:579:1983:49	0/0:75,1:1:76:0,221,688:41:2968:75	0/0:80,0:0:80:0,241,804:0:3192:80	0/0:80,0:0:80:0,241,678:0:3174:80	0/0:136,0:0:136:0,409,1124:0:5453:136	0/0:18,0:0:18:0,54,200:0:709:18	0/0:98,37:37:135:0,21,533:1482:3902:98	0/0:33,0:0:33:0,99,436:0:1289:33	0/0:131,0:0:131:0,394,1158:0:5187:131	0/0:68,0:0:68:0,205,614:0:2634:68	0/0:52,25:25:77:0,9,253:1007:2107:52	0/0:49,0:0:49:0,148,530:0:1949:49	0/1:10,9:9:19:11,0,31:345:391:10	0/0:77,0:0:77:0,232,765:0:3034:77	0/0:36,0:0:36:0,108,382:0:1446:36	0/0:123,0:0:123:0,370,1167:0:4928:123	0/0:20,0:0:20:0,60,238:0:808:20	0/0:37,0:0:37:0,111,511:0:1464:37	0/0:40,0:0:40:0,120,351:0:1632:40	0/0:33,0:0:33:0,99,395:0:1277:33	0/0:39,0:0:39:0,117,409:0:1572:39	0/0:28,0:0:28:0,84,263:0:1098:28	0/0:40,0:0:40:0,120,373:0:1607:40	0/0:60,0:0:60:0,181,564:0:2444:60	0/0:122,0:0:122:0,367,1319:0:4906:122	0/0:74,0:0:74:0,223,728:0:2953:74	0/0:11,0:0:11:0,33,87:0:428:11	0/0:49,0:0:49:0,148,398:0:1963:49	0/0:51,1:1:52:0,148,553:41:1970:51	0/0:15,0:0:15:0,45,215:0:611:15	1/1:0,38:38:38:879,114,0:1486:0:0
29379979	1473867	29379979_1473867	G	A	820159	.	AB=0.493372;ABP=10.2924;AC=187;AF=0.790402;AN=224;AO=52034;CIGAR=1X;DP=252681;DPB=96966;DPRA=0.93492;EPP=206.095;EPPR=281.102;GTI=35;LEN=1;MEANALT=1.00843;MQM=13.1976;MQMR=11.2686;NS=2112;NUMALT=1;ODDS=0.0123729;PAIRED=0.828055;PAIREDR=0.858005;PAO=0;PQA=0;PQR=0;PRO=0;PROBE=SNP|RAPIDGENOMICS_3404_27856;QA=2068599;QR=897188;RO=22381;RPL=27435;RPP=338.655;RPPR=252.322;RPR=24599;RUN=1;SAF=25659;SAP=24.4044;SAR=26375;SRF=11303;SRP=7.92209;SRR=11078;TYPE=snp;technology.illumina=1	GT:AD:AO:DP:PL:QA:QR:RO	1/1:0,62:62:62:575,187,0:2481:0:0	1/1:0,33:33:33:273,99,0:1345:0:0	1/1:8,15:15:23:105,7,0:602:324:8	0/1:86,86:86:172:262,0,467:3484:3433:86	0/1:18,9:9:27:84,0,297:341:714:18	1/1:0,100:100:100:876,301,0:4038:0:0	1/1:0,29:29:29:652,87,0:1181:0:0	0/0:12,1:1:13:0,7,132:41:492:12	1/1:0,35:35:35:411,105,0:1395:0:0	0/1:56,83:83:139:496,0,84:3364:2230:56	0/1:11,8:8:19:1,0,110:328:451:11	1/1:0,89:89:89:862,268,0:3595:0:0	1/1:0,69:69:69:610,208,0:2791:0:0	0/0:68,0:0:68:0,205,723:0:2750:68	1/1:0,103:103:103:989,310,0:4165:0:0	1/1:0,91:91:91:953,274,0:3637:0:0	0/1:22,18:18:40:146,0,221:715:843:22	1/1:0,78:78:78:976,235,0:3102:0:0	1/1:0,80:80:80:874,241,0:3231:0:0	1/1:0,55:55:55:509,166,0:2195:0:0	1/1:0,109:109:109:1008,328,0:4429:0:0	1/1:0,79:79:79:846,238,0:3177:0:0	1/1:0,41:41:41:550,123,0:1648:0:0	1/1:0,76:76:76:789,229,0:3071:0:0	1/1:0,24:24:24:260,72,0:965:0:0	0/1:39,30:30:69:557,0,529:1201:1524:39	1/1:0,60:60:60:568,181,0:2423:0:0	0/0:116,0:0:116:0,349,1069:0:4696:116	1/1:0,175:175:175:1644,527,0:7083:0:0	1/1:0,140:140:140:1412,421,0:5608:0:0	1/1:0,20:20:20:177,60,0:816:0:0	1/1:0,81:81:81:690,244,0:3284:0:0	0/1:75,73:73:148:351,0,282:2914:3033:75	1/1:0,23:23:23:215,69,0:925:0:0	1/1:0,38:38:38:310,114,0:1504:0:0	1/1:0,17:17:17:130,51,0:697:0:0	1/1:0,46:46:46:422,138,0:1874:0:0	1/1:0,57:57:57:567,172,0:2254:0:0	1/1:0,52:52:52:486,157,0:2089:0:0	1/1:25,59:59:84:389,18,0:2415:1008:25	1/1:0,66:66:66:645,199,0:2664:0:0	1/1:0,92:92:92:922,277,0:3654:0:0	0/1:46,60:60:106:277,0,199:2437:1811:46	1/1:0,31:31:31:342,93,0:1244:0:0	0/1:78,39:39:117:29,0,451:1579:3142:78	0/0:6,2:2:8:0,9,52:82:246:6	1/1:0,94:94:94:1059,283,0:3769:0:0	1/1:0,130:130:130:1376,391,0:5181:0:0	1/1:0,58:58:58:1221,175,0:2287:0:0	0/1:37,51:51:88:143,0,161:2075:1509:37	1/1:0,18:18:18:165,54,0:734:0:0	1/1:0,79:79:79:742,238,0:3191:0:0	1/1:0,124:124:124:1113,373,0:4969:0:0	0/1:27,46:46:73:401,0,129:1806:1053:27	1/1:2,60:60:62:712,171,0:2421:82:2	1/1:0,64:64:64:642,193,0:2594:0:0	1/1:0,97:97:97:989,292,0:3930:0:0	1/1:0,36:36:36:284,108,0:1468:0:0	1/1:0,40:40:40:413,120,0:1623:0:0	0/1:18,22:22:40:163,0,66:894:726:18	1/1:17,43:43:60:321,36,0:1746:689:17	0/0:129,68:68:197:0,37,647:2713:5189:129	0/0:111,0:0:111:0,334,1110:0:4463:111	1/1:0,80:80:80:707,241,0:3178:0:0	1/1:0,79:79:79:710,238,0:3178:0:0	1/1:0,48:48:48:472,144,0:1932:0:0	1/1:0,33:33:33:473,99,0:1345:0:0	1/1:0,67:67:68:640,202,0:2702:0:0	1/1:0,20:20:20:183,60,0:795:0:0	1/1:0,21:21:21:394,63,0:815:0:0	0/1:67,62:62:129:141,0,280:2500:2606:67	1/1:0,96:96:96:924,289,0:3876:0:0	1/1:0,114:114:114:1163,343,0:4568:0:0	1/1:0,73:73:73:658,220,0:2950:0:0	1/1:0,2:2:2:15,6,0:82:0:0	1/1:0,30:30:30:300,90,0:1226:0:0	1/1:0,41:41:41:396,123,0:1669:0:0	0/1:14,9:9:23:47,0,58:356:574:14	1/1:0,38:38:38:420,114,0:1537:0:0	1/1:0,69:69:69:668,208,0:2804:0:0	1/1:0,171:171:171:1684,515,0:6930:0:0	1/1:0,68:68:68:686,205,0:2738:0:0	1/1:0,71:71:71:616,214,0:2851:0:0	1/1:0,103:103:103:958,310,0:4090:0:0	0/1:38,17:17:55:18,0,188:684:1534:38	1/1:0,84:84:84:896,253,0:3344:0:0	1/1:0,13:13:13:166,39,0:519:0:0	0/1:97,57:57:154:86,0,692:2282:3885:97	0/1:19,10:10:29:74,0,149:393:730:19	1/1:0,148:148:148:1419,446,0:5898:0:0	1/1:0,60:60:60:614,181,0:2432:0:0	1/1:0,58:58:58:549,175,0:2365:0:0	0/0:36,11:11:47:0,29,367:438:1446:36	1/1:0,9:9:9:82,27,0:346:0:0	0/0:115,2:2:117:0,337,1137:82:4671:115	1/1:0,55:55:55:541,166,0:2247:0:0	1/1:0,111:111:111:1102,334,0:4401:0:0	1/1:0,19:19:19:225,57,0:766:0:0	1/1:4,9:9:13:69,8,0:350:164:4	1/1:6,11:11:17:38,3,0:447:246:6	1/1:0,37:37:37:346,111,0:1465:0:0	1/1:0,43:43:43:459,129,0:1755:0:0	0/1:5,12:12:17:74,0,11:492:205:5	1/1:0,81:81:81:740,244,0:3240:0:0	1/1:0,111:111:111:1070,334,0:4469:0:0	1/1:0,151:151:151:1472,455,0:6123:0:0	0/0:46,0:0:46:0,138,504:0:1862:46	1/1:4,19:19:23:149,18,0:747:160:4	1/1:0,57:57:57:471,172,0:2309:0:0	0/1:16,26:26:42:115,0,45:1032:636:16	1/1:0,12:12:12:103,36,0:492:0:0	1/1:0,37:37:37:645,111,0:1479:0:0
29379979	1643552	29379979_1643552	A	C	566042	.	AB=0.473864;ABP=79.5147;AC=185;AF=0.78483;AN=224;AO=34963;CIGAR=1X;DP=191502;DPB=84892;DPRA=0.859206;EPP=1883.82;EPPR=414.476;GTI=30;LEN=1;MEANALT=1.00782;MQM=13.2837;MQMR=11.6263;NS=2112;NUMALT=1;ODDS=0.00410497;PAIRED=0.841461;PAIREDR=0.872929;PAO=0;PQA=0;PQR=0;PRO=0;PROBE=SNP|RAPIDGENOMICS_3404_27855;QA=1360766;QR=807247;RO=20398;RPL=19315;RPP=838.166;RPPR=197.6;RPR=15648;RUN=1;SAF=15419;SAP=1059.81;SAR=19544;SRF=9481;SRP=222.531;SRR=10917;TYPE=snp;technology.illumina=1	GT:AD:AO:DP:PL:QA:QR:RO	1/1:0,25:25:25:309,75,0:1008:0:0	1/1:0,37:37:37:326,111,0:1469:0:0	0/0:7,3:3:10:0,7,37:123:283:7	0/1:32,44:44:76:271,0,214:1727:1304:32	0/1:12,5:5:17:70,0,101:205:474:12	1/1:6,64:64:70:526,161,0:2523:232:6	1/1:0,18:18:18:302,54,0:681:0:0	0/0:13,1:1:14:0,9,98:41:521:13	1/1:0,37:37:37:370,111,0:1456:0:0	0/1:62,37:37:99:42,0,297:1513:2491:62	1/1:1,3:3:4:19,1,0:105:41:1	1/1:0,101:101:101:998,304,0:4063:0:0	1/1:0,40:40:40:379,120,0:1555:0:0	0/0:37,0:0:37:0,111,378:0:1470:37	1/1:0,68:68:68:758,205,0:2704:0:0	1/1:0,111:111:111:1093,334,0:4382:0:0	0/1:13,8:8:21:137,0,262:292:492:13	1/1:0,79:79:79:734,238,0:3146:0:0	1/1:0,72:72:72:716,217,0:2817:0:0	1/1:4,70:70:74:694,190,0:2799:151:4	1/1:0,116:116:116:1112,349,0:4607:0:0	1/1:0,80:80:80:852,241,0:3189:0:0	1/1:0,50:50:50:487,151,0:1968:0:0	1/1:0,165:165:165:1592,497,0:6503:0:0	1/1:0,27:27:27:336,81,0:1080:0:0	0/1:40,18:18:58:146,0,608:721:1508:40	1/1:0,81:81:81:804,244,0:3212:0:0	0/0:87,0:0:87:0,262,805:0:3418:87	1/1:0,108:108:108:1051,325,0:4199:0:0	1/1:0,49:49:49:599,148,0:1950:0:0	1/1:0,23:23:23:233,69,0:922:0:0	1/1:0,50:50:50:440,151,0:1987:0:0	0/1:91,47:47:138:26,0,487:1845:3665:91	1/1:0,27:27:27:215,81,0:1067:0:0	1/1:0,41:41:41:412,123,0:1652:0:0	1/1:0,6:6:6:70,18,0:233:0:0	1/1:0,51:51:51:513,154,0:2032:0:0	1/1:0,79:79:79:770,238,0:3128:0:0	1/1:0,44:44:44:480,132,0:1761:0:0	0/1:30,26:26:56:87,0,144:1045:1203:30	1/1:0,92:92:92:838,277,0:3663:0:0	1/1:0,82:82:82:834,247,0:3247:0:0	0/1:68,98:98:166:513,0,233:3828:2755:68	1/1:0,12:12:12:162,36,0:483:0:0	0/1:51,38:38:89:165,0,311:1514:2045:51	1/1:7,13:13:20:99,1,0:521:287:7	1/1:0,61:61:61:591,184,0:2414:0:0	1/1:0,74:74:74:888,223,0:2836:0:0	1/1:0,31:31:31:497,93,0:1138:0:0	0/1:48,29:29:77:66,0,222:1140:1902:48	1/1:0,16:16:16:144,48,0:625:0:0	1/1:0,66:66:66:665,199,0:2602:0:0	1/1:0,88:88:88:908,265,0:3520:0:0	0/1:26,19:19:45:126,0,246:726:1001:26	1/1:0,100:100:100:1079,301,0:3934:0:0	1/1:0,71:71:71:880,214,0:2790:0:0	1/1:0,49:49:49:475,148,0:1980:0:0	1/1:0,31:31:31:327,93,0:1236:0:0	1/1:0,36:36:36:411,108,0:1442:0:0	0/1:10,17:17:27:70,0,80:681:390:10	0/1:18,28:28:46:124,0,16:1136:703:18	0/1:121,98:98:219:391,0,583:3954:4815:121	0/0:113,0:0:113:0,340,1176:0:4426:113	1/1:0,65:65:65:560,196,0:2597:0:0	1/1:0,26:26:26:228,78,0:1017:0:0	1/1:0,61:61:61:612,184,0:2411:0:0	1/1:0,31:31:31:333,93,0:1244:0:0	1/1:0,49:49:49:484,148,0:1965:0:0	1/1:0,3:3:3:36,9,0:112:0:0	1/1:1,16:16:17:375,29,0:600:37:1	0/1:81,60:60:141:175,0,395:2339:3185:81	1/1:0,38:38:38:378,114,0:1482:0:0	1/1:0,109:109:109:1093,328,0:4336:0:0	1/1:0,38:38:38:405,114,0:1500:0:0	0/1:4,5:5:9:24,0,13:193:164:4	1/1:0,48:48:48:458,144,0:1884:0:0	1/1:0,39:39:39:378,117,0:1573:0:0	0/1:28,21:21:49:70,0,121:861:1128:28	1/1:0,21:21:21:243,63,0:799:0:0	1/1:0,94:94:94:1124,283,0:3753:0:0	1/1:0,113:113:114:1120,340,0:4446:0:0	1/1:0,55:55:55:625,166,0:2162:0:0	1/1:0,28:28:28:279,84,0:1131:0:0	1/1:0,98:98:98:1204,295,0:3868:0:0	0/1:24,19:19:43:55,0,74:749:926:24	1/1:0,66:66:66:847,199,0:2565:0:0	1/1:0,4:4:4:41,12,0:156:0:0	0/1:55,56:56:111:275,0,326:2193:2208:55	0/1:19,18:18:37:62,0,208:722:727:19	1/1:0,85:85:85:762,256,0:3352:0:0	1/1:0,55:55:55:611,166,0:2149:0:0	1/1:0,38:38:38:483,114,0:1509:0:0	0/1:26,18:18:44:47,0,143:717:1031:26	1/1:0,16:16:16:145,48,0:644:0:0	0/0:87,0:0:87:0,262,844:0:3467:87	1/1:0,44:44:44:390,132,0:1730:0:0	1/1:0,65:65:65:644,196,0:2594:0:0	1/1:0,28:28:28:237,84,0:1129:0:0	0/1:16,6:6:22:13,0,91:227:616:16	0/1:11,15:15:26:42,0,36:575:425:11	1/1:0,37:37:37:350,111,0:1486:0:0	1/1:0,25:25:25:234,75,0:999:0:0	0/1:24,13:13:37:17,0,103:525:945:24	1/1:0,57:57:57:602,172,0:2266:0:0	1/1:0,56:56:56:633,169,0:2253:0:0	1/1:2,103:103:105:971,255,0:3983:78:2	0/0:47,0:0:47:0,141,431:0:1812:47	0/1:21,7:7:28:19,0,160:279:841:21	1/1:0,13:13:13:131,39,0:516:0:0	1/1:18,38:38:56:353,7,0:1495:713:18	1/1:0,18:18:18:174,54,0:721:0:0	1/1:0,26:26:26:553,78,0:948:0:0
29379979	2232065	29379979_2232065	C	T	531780	.	AB=0.471596;ABP=69.2523;AC=175;AF=0.785006;AN=218;AO=26288;CIGAR=1X;DP=138078;DPB=53004;DPRA=0.85419;EPP=886.278;EPPR=437.48;GTI=71;LEN=1;MEANALT=1.00651;MQM=15.7279;MQMR=11.3395;NS=2112;NUMALT=1;ODDS=0.00124353;PAIRED=0.729192;PAIREDR=0.896951;PAO=0;PQA=0;PQR=0;PRO=0;PROBE=SNP|RAPIDGENOMICS_3404_27852||SNP|RAPIDGENOMICS_3404_27853;QA=1034503;QR=523430;RO=13052;RPL=16148;RPP=2984.66;RPPR=2598.81;RPR=10140;RUN=1;SAF=11965;SAP=462.298;SAR=14323;SRF=6019;SRP=174.072;SRR=7033;TYPE=snp;technology.illumina=1	GT:AD:AO:DP:PL:QA:QR:RO	1/1:0,46:46:46:586,138,0:1793:0:0	1/1:0,3:3:3:45,9,0:119:0:0	./.:.:.:.:.:.:.:.	0/1:60,48:48:108:351,0,312:1901:2408:60	0/1:6,10:10:16:90,0,25:406:228:6	1/1:0,57:57:57:880,172,0:2278:0:0	1/1:0,16:16:16:516,48,0:611:0:0	1/1:0,2:2:2:47,6,0:54:0:0	1/1:0,42:42:42:458,126,0:1678:0:0	0/1:34,22:22:56:72,0,235:890:1373:34	0/0:2,0:0:2:0,6,17:0:82:2	1/1:0,79:79:79:1031,238,0:3159:0:0	1/1:0,28:28:28:424,84,0:1127:0:0	0/0:35,0:0:35:0,105,332:0:1413:35	1/1:0,36:36:36:591,108,0:1440:0:0	1/1:0,106:106:106:1215,319,0:4186:0:0	0/1:9,7:7:16:116,0,187:260:361:9	1/1:0,43:43:43:692,129,0:1724:0:0	1/1:0,79:79:79:1288,238,0:3114:0:0	1/1:0,22:22:22:306,66,0:868:0:0	1/1:0,53:53:53:607,160,0:2088:0:0	1/1:0,20:20:20:235,60,0:748:0:0	1/1:0,33:33:33:412,99,0:1305:0:0	1/1:0,72:72:72:908,217,0:2884:0:0	1/1:0,30:30:30:437,90,0:1176:0:0	0/1:27,16:16:43:257,0,394:639:1069:27	1/1:0,53:53:53:734,160,0:2071:0:0	0/0:56,0:0:56:0,169,567:0:2255:56	1/1:0,75:75:75:888,226,0:2980:0:0	1/1:0,43:43:43:459,129,0:1742:0:0	1/1:0,26:26:26:297,78,0:1040:0:0	1/1:0,26:26:26:258,78,0:1049:0:0	1/1:22,60:60:82:672,60,0:2419:894:22	1/1:0,11:11:11:183,33,0:443:0:0	1/1:0,15:15:15:294,45,0:611:0:0	./.:.:.:.:.:.:.:.	1/1:0,13:13:13:243,39,0:524:0:0	1/1:0,66:66:66:663,199,0:2634:0:0	1/1:0,36:36:36:393,108,0:1450:0:0	0/1:20,34:34:54:312,0,50:1368:798:20	1/1:0,27:27:27:319,81,0:1095:0:0	1/1:0,35:35:35:447,105,0:1387:0:0	0/1:36,25:25:61:63,0,194:963:1446:36	1/1:0,40:40:40:533,120,0:1565:0:0	0/1:17,21:21:38:176,0,66:840:689:17	0/0:16,0:0:16:0,48,166:0:652:16	1/1:0,58:58:58:710,175,0:2307:0:0	1/1:0,91:91:91:1224,274,0:3608:0:0	1/1:0,29:29:29:746,87,0:1108:0:0	0/1:13,10:10:23:92,0,82:379:533:13	1/1:0,6:6:6:50,18,0:233:0:0	1/1:0,51:51:51:492,154,0:2000:0:0	1/1:0,70:70:71:761,211,0:2788:0:0	0/1:12,27:27:39:325,0,90:1066:488:12	1/1:0,21:21:21:291,63,0:830:0:0	1/1:0,31:31:31:406,93,0:1225:0:0	1/1:0,35:35:35:577,105,0:1409:0:0	1/1:0,15:15:15:156,45,0:588:0:0	1/1:1,13:13:14:114,34,0:495:37:1	0/1:6,2:2:8:37,0,35:82:246:6	0/0:26,3:3:29:0,22,186:123:1049:26	0/1:81,43:43:124:14,0,454:1702:3254:81	0/0:74,0:0:74:0,223,830:0:2975:74	1/1:0,26:26:26:430,78,0:1048:0:0	1/1:0,10:10:10:183,30,0:393:0:0	1/1:0,20:20:20:236,60,0:782:0:0	1/1:0,18:18:18:218,54,0:707:0:0	1/1:1,31:31:32:342,88,0:1263:41:1	./.:.:.:.:.:.:.:.	1/1:0,17:17:17:381,51,0:680:0:0	0/1:41,21:21:62:91,0,191:853:1628:41	1/1:0,39:39:39:592,117,0:1542:0:0	1/1:0,37:37:37:487,111,0:1459:0:0	1/1:0,30:30:30:347,90,0:1151:0:0	0/0:3,1:1:4:0,4,32:41:119:3	1/1:0,29:29:29:407,87,0:1168:0:0	1/1:0,30:30:30:391,90,0:1205:0:0	0/1:9,9:9:18:60,0,46:369:365:9	1/1:0,16:16:16:328,48,0:648:0:0	1/1:0,57:57:57:924,172,0:2239:0:0	1/1:0,112:112:112:1138,337,0:4464:0:0	1/1:2,41:41:43:468,113,0:1642:78:2	1/1:0,51:51:51:572,154,0:2032:0:0	1/1:0,36:36:36:602,108,0:1448:0:0	0/1:30,40:40:70:234,0,186:1523:1218:30	1/1:0,72:72:72:744,217,0:2903:0:0	1/1:0,8:8:8:104,24,0:312:0:0	0/1:35,27:27:62:261,0,132:1064:1427:35	0/1:12,4:4:16:23,0,120:160:479:12	1/1:1,26:26:27:288,74,0:1019:41:1	1/1:0,42:42:42:626,126,0:1693:0:0	1/1:0,41:41:41:666,123,0:1638:0:0	0/1:15,12:12:27:11,0,59:474:607:15	1/1:0,5:5:5:124,15,0:197:0:0	0/0:63,0:0:63:0,190,564:0:2540:63	1/1:0,46:46:46:621,138,0:1820:0:0	1/1:1,68:68:69:1055,199,0:2634:32:1	1/1:0,26:26:26:297,78,0:1023:0:0	0/0:10,2:2:12:0,17,58:74:379:10	0/1:9,10:10:19:189,0,45:383:350:9	1/1:0,8:8:8:147,24,0:316:0:0	1/1:0,24:24:24:280,72,0:968:0:0	0/1:9,16:16:25:121,0,20:639:369:9	1/1:0,32:32:32:484,96,0:1250:0:0	1/1:0,34:34:34:393,102,0:1372:0:0	1/1:0,101:101:101:1276,304,0:4064:0:0	0/0:51,0:0:51:0,154,501:0:2061:51	0/0:24,0:0:24:0,72,243:0:959:24	1/1:0,24:24:24:270,72,0:958:0:0	0/1:19,12:12:31:85,0,100:492:758:19	1/1:0,8:8:8:62,24,0:324:0:0	1/1:0,17:17:17:341,51,0:657:0:0
29379979	2232137	29379979_2232137	T	C	584547	.	AB=0.466994;ABP=108.94;AC=175;AF=0.790712;AN=220;AO=30754;CIGAR=1X;DP=160855;DPB=64828;DPRA=0.892275;EPP=1067.06;EPPR=175.266;GTI=38;LEN=1;MEANALT=1.00974;MQM=16.1359;MQMR=11.216;NS=2112;NUMALT=1;ODDS=0.0179731;PAIRED=0.709729;PAIREDR=0.883016;PAO=0;PQA=0;PQR=0;PRO=0;PROBE=SNP|RAPIDGENOMICS_3404_27852||SNP|RAPIDGENOMICS_3404_27853;QA=1202583;QR=619539;RO=15532;RPL=14790;RPP=100.327;RPPR=195.702;RPR=15964;RUN=1;SAF=17946;SAP=1866.99;SAR=12808;SRF=8566;SRP=360.915;SRR=6966;TYPE=snp;technology.illumina=1	GT:AD:AO:DP:PL:QA:QR:RO	1/1:0,49:49:49:661,148,0:1979:0:0	1/1:0,7:7:7:77,21,0:275:0:0	0/0:6,1:1:7:0,13,41:41:214:6	0/1:67,72:72:139:529,0,331:2870:2669:67	0/1:6,20:20:26:181,0,1:744:242:6	1/1:0,71:71:71:968,214,0:2869:0:0	1/1:0,15:15:15:492,45,0:593:0:0	1/1:1,4:4:5:64,6,0:164:41:1	1/1:0,47:47:47:484,141,0:1879:0:0	0/0:36,17:17:53:0,2,232:667:1419:36	0/0:5,0:0:5:0,15,41:0:205:5	1/1:0,74:74:74:859,223,0:2925:0:0	1/1:0,39:39:39:441,117,0:1501:0:0	0/0:27,0:0:27:0,81,252:0:1062:27	1/1:0,37:37:37:486,111,0:1505:0:0	1/1:0,119:119:119:1113,358,0:4793:0:0	0/1:7,14:14:21:243,0,99:566:259:7	1/1:0,80:80:80:850,241,0:3192:0:0	1/1:0,76:76:76:1146,229,0:2938:0:0	1/1:0,30:30:30:374,90,0:1204:0:0	1/1:0,70:70:70:667,211,0:2832:0:0	1/1:0,22:22:22:317,66,0:890:0:0	1/1:0,22:22:22:319,66,0:870:0:0	1/1:0,87:87:87:947,262,0:3436:0:0	1/1:0,38:38:38:506,114,0:1466:0:0	0/1:21,14:14:35:216,0,285:516:839:21	1/1:0,58:58:58:648,175,0:2319:0:0	0/0:71,0:0:71:0,214,720:0:2826:71	1/1:0,111:111:111:1189,334,0:4441:0:0	1/1:0,57:57:57:605,172,0:2268:0:0	1/1:0,29:29:29:426,87,0:1145:0:0	1/1:0,21:21:21:235,63,0:853:0:0	0/1:70,75:75:145:503,0,248:3009:2764:70	1/1:0,20:20:20:270,60,0:803:0:0	1/1:0,24:24:24:357,72,0:945:0:0	./.:.:.:.:.:.:.:.	1/1:0,18:18:18:331,54,0:729:0:0	1/1:0,78:78:78:830,235,0:3110:0:0	1/1:0,45:45:45:400,135,0:1775:0:0	0/1:30,36:36:66:213,0,149:1401:1182:30	1/1:0,32:32:32:442,96,0:1243:0:0	1/1:0,38:38:38:410,114,0:1496:0:0	0/1:41,51:51:92:313,0,179:2041:1633:41	1/1:0,44:44:44:444,132,0:1765:0:0	0/1:14,18:18:32:99,0,38:725:565:14	0/0:17,1:1:18:0,40,146:41:671:17	1/1:0,75:75:75:697,226,0:2940:0:0	1/1:0,84:84:84:1192,253,0:3323:0:0	1/1:0,39:39:39:936,117,0:1542:0:0	0/1:27,15:15:42:60,0,161:603:1075:27	1/1:0,6:6:6:51,18,0:233:0:0	1/1:0,58:58:58:716,175,0:2275:0:0	1/1:0,102:102:102:1106,307,0:4084:0:0	0/1:14,23:23:37:196,0,54:888:552:14	1/1:0,62:62:62:792,187,0:2447:0:0	1/1:0,55:55:55:591,166,0:2173:0:0	1/1:0,32:32:32:555,96,0:1262:0:0	1/1:0,12:12:12:126,36,0:488:0:0	1/1:0,41:41:41:484,123,0:1631:0:0	0/1:5,3:3:8:18,0,27:119:201:5	0/0:30,7:7:37:0,9,185:279:1222:30	0/1:90,75:75:165:199,0,461:2946:3567:90	0/0:83,0:0:83:0,250,838:0:3361:83	1/1:0,28:28:28:321,84,0:1109:0:0	1/1:0,7:7:7:96,21,0:287:0:0	1/1:0,20:20:20:250,60,0:807:0:0	1/1:0,31:31:31:433,93,0:1262:0:0	1/1:0,58:58:58:753,175,0:2280:0:0	./.:.:.:.:.:.:.:.	1/1:0,31:31:31:701,93,0:1235:0:0	0/1:49,20:20:69:119,0,251:774:1948:49	1/1:0,33:33:33:493,99,0:1336:0:0	1/1:0,70:70:70:787,211,0:2724:0:0	1/1:0,45:45:45:546,135,0:1751:0:0	0/0:3,1:1:4:0,0,28:41:123:3	1/1:0,40:40:40:544,120,0:1584:0:0	1/1:0,35:35:35:413,105,0:1351:0:0	0/1:19,18:18:37:75,0,42:707:761:19	1/1:0,14:14:14:253,42,0:534:0:0	1/1:0,58:58:58:848,175,0:2310:0:0	1/1:0,118:118:119:1196,355,0:4672:0:0	1/1:0,47:47:47:639,141,0:1876:0:0	1/1:0,68:68:68:784,205,0:2708:0:0	1/1:0,60:60:60:930,181,0:2385:0:0	0/1:28,54:54:82:306,0,97:2128:1135:28	1/1:0,92:92:92:1105,277,0:3629:0:0	1/1:0,8:8:8:61,24,0:316:0:0	0/1:51,23:23:74:125,0,233:907:2054:51	0/1:12,10:10:22:123,0,45:376:488:12	1/1:1,64:64:65:693,189,0:2528:41:1	1/1:0,41:41:41:710,123,0:1630:0:0	1/1:0,46:46:46:810,138,0:1804:0:0	0/1:16,11:11:27:7,0,67:443:643:16	1/1:0,4:4:4:95,12,0:164:0:0	0/0:69,0:0:69:0,208,707:0:2799:69	1/1:0,28:28:28:397,84,0:1108:0:0	1/1:1,91:91:92:1212,268,0:3620:41:1	1/1:0,37:37:37:348,111,0:1428:0:0	0/1:7,4:4:11:2,0,22:160:252:7	0/1:7,8:8:15:121,0,30:306:279:7	1/1:0,5:5:5:103,15,0:186:0:0	1/1:0,21:21:21:252,63,0:848:0:0	0/1:15,13:13:28:171,0,59:498:594:15	1/1:0,63:63:63:764,190,0:2537:0:0	1/1:0,51:51:51:728,154,0:2061:0:0	1/1:0,112:112:112:1329,337,0:4503:0:0	0/0:59,0:0:59:0,178,554:0:2407:59	0/1:27,9:9:36:24,0,141:352:1077:27	1/1:0,18:18:18:138,54,0:716:0:0	0/1:14,13:13:27:104,0,50:519:557:14	1/1:0,6:6:6:48,18,0:246:0:0	1/1:0,28:28:28:594,84,0:1099:0:0
29379979	2644715	29379979_2644715	C	T	549530	.	AB=0.447937;ABP=230.699;AC=181;AF=0.781734;AN=224;AO=22560;CIGAR=1X;DP=116380;DPB=34199;DPRA=0.750264;EPP=4094.77;EPPR=311.649;GTI=97;LEN=1;MEANALT=1.00391;MQM=17.116;MQMR=15.3328;NS=2112;NUMALT=1;ODDS=0.00193339;PAIRED=0.750709;PAIREDR=0.875346;PAO=0;PQA=0;PQR=0;PRO=0;PROBE=SNP|RAPIDGENOMICS_3404_27848;QA=893447;QR=371709;RO=9402;RPL=16846;RPP=11930.8;RPPR=2081.64;RPR=5714;RUN=1;SAF=2928;SAP=26859.9;SAR=19632;SRF=1276;SRP=10840.2;SRR=8126;TYPE=snp;technology.illumina=1	GT:AD:AO:DP:PL:QA:QR:RO	1/1:0,13:13:13:133,39,0:525:0:0	1/1:0,3:3:3:64,9,0:114:0:0	0/0:3,0:0:3:0,9,35:0:123:3	0/1:19,20:20:39:144,0,172:785:767:19	0/1:13,12:12:25:130,0,139:492:507:13	1/1:0,25:25:25:441,75,0:1013:0:0	0/1:1,10:10:11:162,0,8:410:41:1	0/0:4,0:0:4:0,12,37:0:155:4	1/1:0,29:29:29:500,87,0:1141:0:0	0/1:14,17:17:31:238,0,133:679:565:14	1/1:0,6:6:6:70,18,0:242:0:0	1/1:0,33:33:33:529,99,0:1280:0:0	1/1:0,41:41:41:522,123,0:1644:0:0	0/0:20,0:0:20:0,60,317:0:799:20	1/1:0,18:18:18:299,54,0:671:0:0	1/1:0,44:44:44:656,132,0:1788:0:0	0/1:9,10:10:19:231,0,177:397:352:9	1/1:0,18:18:18:324,54,0:703:0:0	1/1:0,20:20:20:255,60,0:786:0:0	1/1:0,35:35:35:437,105,0:1414:0:0	1/1:0,42:42:42:586,126,0:1649:0:0	1/1:0,15:15:15:305,45,0:615:0:0	1/1:0,5:5:5:54,15,0:196:0:0	1/1:0,15:15:15:342,45,0:602:0:0	1/1:0,8:8:8:130,24,0:292:0:0	0/1:21,31:31:52:591,0,453:1216:843:21	1/1:0,27:27:27:453,81,0:1085:0:0	0/0:71,0:0:71:0,214,942:0:2763:71	1/1:0,41:41:41:675,123,0:1627:0:0	1/1:0,22:22:22:391,66,0:889:0:0	1/1:0,11:11:11:148,33,0:451:0:0	1/1:0,23:23:23:370,69,0:921:0:0	1/1:13,49:49:62:491,19,0:1938:521:13	1/1:0,18:18:18:203,54,0:705:0:0	1/1:0,34:34:34:652,102,0:1385:0:0	1/1:0,8:8:8:135,24,0:328:0:0	1/1:0,27:27:27:410,81,0:1077:0:0	1/1:0,13:13:13:238,39,0:525:0:0	1/1:0,10:10:10:123,30,0:406:0:0	0/1:24,48:48:72:500,0,132:1908:941:24	1/1:0,33:33:33:455,99,0:1322:0:0	1/1:0,22:22:22:346,66,0:867:0:0	0/1:41,43:43:84:445,0,279:1691:1644:41	1/1:0,1:1:1:17,3,0:41:0:0	0/1:14,9:9:23:82,0,117:361:526:14	0/0:3,0:0:3:0,9,36:0:123:3	1/1:0,22:22:22:360,66,0:890:0:0	1/1:0,67:67:67:870,202,0:2639:0:0	1/1:0,44:44:44:977,132,0:1763:0:0	0/1:17,6:6:23:1,0,172:246:667:17	1/1:0,7:7:7:73,21,0:283:0:0	1/1:0,28:28:28:404,84,0:1089:0:0	1/1:0,46:46:46:706,138,0:1825:0:0	0/1:22,25:25:47:359,0,233:994:863:22	1/1:0,12:12:12:173,36,0:492:0:0	1/1:0,25:25:25:359,75,0:985:0:0	1/1:0,35:35:35:472,105,0:1382:0:0	1/1:0,19:19:19:263,57,0:758:0:0	1/1:1,20:20:21:222,52,0:804:41:1	0/1:10,22:22:32:188,0,63:898:401:10	0/1:10,4:4:14:11,0,98:164:391:10	0/1:32,27:27:59:183,0,343:1107:1250:32	0/0:17,0:0:17:0,51,229:0:681:17	1/1:0,22:22:22:467,66,0:881:0:0	1/1:0,18:18:18:228,54,0:730:0:0	1/1:0,20:20:20:365,60,0:794:0:0	1/1:0,10:10:10:116,30,0:410:0:0	1/1:0,12:12:12:175,36,0:488:0:0	1/1:0,3:3:3:49,9,0:123:0:0	1/1:0,18:18:18:498,54,0:666:0:0	0/1:22,10:10:32:16,0,131:401:868:22	1/1:0,37:37:37:435,111,0:1477:0:0	1/1:0,17:17:17:274,51,0:697:0:0	1/1:0,47:47:47:640,141,0:1888:0:0	0/1:1,1:1:2:24,0,7:41:41:1	1/1:0,22:22:22:331,66,0:880:0:0	1/1:0,4:4:4:46,12,0:164:0:0	0/0:13,0:0:13:0,39,166:0:487:13	1/1:0,14:14:14:283,42,0:574:0:0	1/1:1,25:25:26:378,46,0:991:37:1	1/1:0,80:80:80:1361,241,0:3256:0:0	1/1:0,25:25:25:328,75,0:991:0:0	1/1:0,14:14:14:155,42,0:542:0:0	1/1:0,25:25:25:301,75,0:1017:0:0	0/1:5,6:6:11:65,0,54:232:191:5	1/1:0,48:48:48:786,144,0:1933:0:0	1/1:0,4:4:4:42,12,0:164:0:0	0/1:40,14:14:54:79,0,458:548:1609:40	0/1:25,9:9:34:122,0,316:361:936:25	1/1:0,29:29:29:434,87,0:1177:0:0	1/1:0,44:44:44:613,132,0:1746:0:0	1/1:0,28:28:28:452,84,0:1126:0:0	0/1:11,8:8:19:97,0,112:319:443:11	1/1:0,4:4:4:70,12,0:164:0:0	0/0:43,0:0:43:0,129,669:0:1705:43	1/1:0,10:10:10:182,30,0:387:0:0	1/1:0,29:29:29:333,87,0:1167:0:0	1/1:0,13:13:13:150,39,0:515:0:0	0/1:4,2:2:6:37,0,19:82:164:4	0/0:21,0:0:21:0,63,279:0:848:21	1/1:0,3:3:3:36,9,0:100:0:0	1/1:0,7:7:7:93,21,0:278:0:0	1/1:4,14:14:18:117,6,0:574:131:4	1/1:0,20:20:20:417,60,0:797:0:0	1/1:0,16:16:16:214,48,0:656:0:0	1/1:0,18:18:18:290,54,0:714:0:0	0/0:56,0:0:56:0,169,717:0:2206:56	0/1:2,3:3:5:16,0,2:119:82:2	1/1:0,28:28:28:362,84,0:1102:0:0	0/1:6,3:3:9:13,0,36:123:246:6	1/1:0,2:2:2:32,6,0:71:0:0	1/1:0,34:34:34:846,102,0:1361:0:0
29379980	688042	29379980_688042	T	G	145898	.	AB=0.502003;ABP=3.41055;AC=57;AF=0.248916;AN=222;AO=11492;CIGAR=1X;DP=177309;DPB=70847;DPRA=1.10761;EPP=228.332;EPPR=2583.72;GTI=76;LEN=1;MEANALT=1.00304;MQM=13.7535;MQMR=11.6284;NS=2112;NUMALT=1;ODDS=0.00523265;PAIRED=0.835886;PAIREDR=0.897108;PAO=0;PQA=0;PQR=0;PRO=0;PROBE=Intergenic|RAPIDGENOMICS_3404_28141;QA=452966;QR=1882691;RO=47545;RPL=7951;RPP=3677.83;RPPR=19688.5;RPR=3541;RUN=1;SAF=2767;SAP=6710.5;SAR=8725;SRF=14271;SRP=16495.8;SRR=33274;TYPE=snp;technology.illumina=1	GT:AD:AO:DP:PL:QA:QR:RO	1/1:2,62:62:64:658,174,0:2485:82:2	0/0:5,0:0:5:0,15,51:0:201:5	0/0:31,7:7:38:0,30,186:274:1254:31	0/0:100,0:0:100:0,301,1182:0:4055:100	0/0:14,0:0:14:0,42,197:0:566:14	0/0:55,0:0:55:0,166,633:0:2179:55	0/0:14,0:0:14:0,42,202:0:538:14	0/0:1,0:0:1:0,3,10:0:41:1	1/1:0,27:27:27:252,81,0:1075:0:0	0/0:87,0:0:87:0,262,879:0:3512:87	0/1:6,4:4:10:1,0,25:164:238:6	0/0:49,0:0:49:0,148,488:0:1898:49	1/1:0,52:52:52:493,157,0:2113:0:0	1/1:2,14:14:16:154,32,0:565:78:2	0/0:50,0:0:50:0,151,688:0:1974:50	0/0:91,0:0:91:0,274,1005:0:3604:91	0/0:27,0:0:27:0,81,466:0:1076:27	0/0:109,0:0:109:0,328,1142:0:4396:109	0/0:63,0:0:63:0,190,590:0:2510:63	0/1:21,11:11:32:41,0,102:439:834:21	0/0:60,0:0:60:0,181,622:0:2381:60	0/0:52,0:0:52:0,157,522:0:2084:52	0/1:7,22:22:29:103,0,16:858:287:7	0/0:70,0:0:70:0,211,659:0:2775:70	0/0:13,2:2:15:0,27,87:82:521:13	0/1:30,34:34:64:425,0,357:1344:1157:30	0/0:59,0:0:59:0,178,655:0:2335:59	0/1:48,42:42:90:136,0,191:1649:1914:48	0/1:54,46:46:100:342,0,253:1865:2162:54	0/1:17,21:21:38:123,0,65:816:684:17	1/1:0,34:34:34:365,102,0:1349:0:0	0/0:40,0:0:40:0,120,394:0:1548:40	1/1:0,157:157:157:1659,473,0:6287:0:0	1/1:0,17:17:17:186,51,0:658:0:0	0/0:57,20:20:77:0,39,335:820:2288:57	1/1:0,5:5:5:82,15,0:205:0:0	0/0:14,0:0:14:0,42,146:0:552:14	1/1:0,47:47:47:457,141,0:1888:0:0	0/0:6,4:4:10:0,1,45:160:238:6	0/1:39,37:37:76:171,0,203:1455:1528:39	0/1:22,22:22:44:51,0,102:865:866:22	0/1:36,22:22:58:69,0,156:890:1389:36	0/1:27,43:43:70:168,0,36:1716:1085:27	0/0:22,0:0:22:0,66,265:0:879:22	0/1:9,21:21:30:118,0,2:839:338:9	0/0:8,0:0:8:0,24,110:0:328:8	0/0:123,0:0:123:0,370,1128:0:4900:123	0/0:125,0:0:125:0,376,1296:0:4950:125	0/0:31,0:0:31:0,93,736:0:1205:31	0/0:57,0:0:57:0,172,495:0:2299:57	./.:.:.:.:.:.:.:.	0/0:27,0:0:27:0,81,236:0:1068:27	0/0:65,0:0:65:0,196,771:0:2622:65	0/0:35,0:0:35:0,105,470:0:1398:35	0/0:30,0:0:30:0,90,291:0:1181:30	0/1:39,73:73:112:354,0,114:2885:1555:39	0/1:3,6:6:9:41,0,13:242:119:3	1/1:0,29:29:29:245,87,0:1161:0:0	0/1:10,14:14:24:76,0,4:565:406:10	0/0:26,0:0:26:0,78,243:0:1030:26	0/0:43,0:0:43:0,129,468:0:1712:43	0/1:61,52:52:113:222,0,393:2087:2450:61	0/0:72,0:0:72:0,217,707:0:2894:72	0/0:39,0:0:39:0,117,421:0:1534:39	1/1:0,28:28:28:268,84,0:1109:0:0	0/1:11,15:15:26:97,0,72:615:425:11	0/0:17,0:0:17:0,51,188:0:675:17	0/0:34,9:9:43:0,2,227:369:1354:34	0/0:18,0:0:18:0,54,196:0:707:18	0/0:8,0:0:8:0,24,135:0:296:8	0/1:52,45:45:97:164,0,178:1777:2093:52	0/1:28,22:22:50:88,0,126:871:1095:28	0/0:107,0:0:107:0,322,1085:0:4213:107	0/0:45,0:0:45:0,135,445:0:1810:45	1/1:0,5:5:5:47,15,0:205:0:0	0/0:44,0:0:44:0,132,419:0:1748:44	1/1:0,36:36:36:375,108,0:1432:0:0	0/0:20,5:5:25:0,38,305:193:794:20	0/1:10,9:9:19:70,0,123:369:396:10	0/0:62,0:0:62:0,187,528:0:2489:62	0/0:108,0:0:108:0,325,1029:0:4344:108	0/0:43,0:0:43:0,129,388:0:1734:43	0/0:49,0:0:49:0,148,446:0:1930:49	0/1:43,23:23:66:0,0,224:927:1696:43	0/0:43,0:0:43:0,129,475:0:1724:43	0/1:19,18:18:37:77,0,196:738:771:19	0/0:8,0:0:8:0,24,62:0:328:8	0/1:34,58:58:92:270,0,96:2232:1382:34	0/1:6,13:13:19:93,0,18:521:233:6	0/0:66,0:0:66:0,199,620:0:2647:66	0/0:30,0:0:30:0,90,343:0:1175:30	0/0:33,0:0:33:0,99,335:0:1310:33	0/0:54,0:0:54:0,163,590:0:2152:54	0/0:6,0:0:6:0,18,60:0:246:6	0/0:34,0:0:34:0,102,402:0:1385:34	0/1:25,13:13:38:27,0,117:497:1000:25	0/0:56,0:0:56:0,169,594:0:2220:56	0/0:11,0:0:11:0,33,112:0:451:11	1/1:0,11:11:11:120,33,0:443:0:0	0/0:26,0:0:26:0,78,220:0:1058:26	0/0:23,0:0:23:0,69,283:0:917:23	0/1:9,5:5:14:16,0,39:201:334:9	0/0:21,0:0:21:0,63,216:0:839:21	0/1:12,20:20:32:103,0,75:802:492:12	0/0:27,4:4:31:0,56,226:164:1076:27	0/0:88,0:0:88:0,265,823:0:3538:88	0/1:18,11:11:29:37,0,81:439:721:18	0/0:16,0:0:16:0,48,220:0:629:16	0/0:21,0:0:21:0,63,239:0:834:21	0/0:80,0:0:80:0,241,804:0:3158:80	0/0:20,0:0:20:0,60,185:0:780:20	0/1:5,14:14:19:196,0,18:547:201:5
29379980	688084	29379980_688084	T	G	99703.6	.	AB=0.507049;ABP=7.51048;AC=33;AF=0.136533;AN=222;AO=8373;CIGAR=1X;DP=232227;DPB=96684;DPRA=1.12254;EPP=117.698;EPPR=3054.49;GTI=38;LEN=1;MEANALT=1.00513;MQM=13.3553;MQMR=11.571;NS=2112;NUMALT=1;ODDS=0.00692998;PAIRED=0.847725;PAIREDR=0.884439;PAO=0;PQA=0;PQR=0;PRO=0;PROBE=Intergenic|RAPIDGENOMICS_3404_28141;QA=330591;QR=3061959;RO=76436;RPL=5503;RPP=1800.95;RPPR=15426;RPR=2870;RUN=1;SAF=2945;SAP=1601.93;SAR=5428;SRF=30270;SRP=7181.48;SRR=46166;TYPE=snp;technology.illumina=1	GT:AD:AO:DP:PL:QA:QR:RO	1/1:2,66:66:68:651,186,0:2667:63:2	0/0:20,0:0:20:0,60,224:0:808:20	0/0:43,0:0:43:0,129,395:0:1660:43	0/0:134,0:0:134:0,403,1500:0:5412:134	0/0:19,0:0:19:0,57,281:0:766:19	0/0:90,0:0:90:0,271,1018:0:3582:90	0/0:16,0:0:16:0,48,250:0:643:16	0/0:1,0:0:1:0,3,10:0:41:1	0/0:31,0:0:31:0,93,287:0:1238:31	0/0:126,0:0:126:0,379,1312:0:5057:126	0/0:19,0:0:19:0,57,147:0:779:19	0/0:109,0:0:109:0,328,1037:0:4336:109	0/1:22,30:30:52:150,0,32:1204:894:22	1/1:3,15:15:18:150,31,0:611:115:3	0/0:85,0:0:85:0,256,1037:0:3428:85	0/0:110,0:0:110:0,331,1180:0:4444:110	0/0:33,0:0:33:0,99,518:0:1304:33	0/0:143,0:0:143:0,430,1496:0:5740:143	0/0:95,0:0:95:0,286,927:0:3779:95	0/1:39,18:18:57:46,0,276:714:1542:39	0/0:80,0:0:80:0,241,768:0:3127:80	0/0:86,0:0:86:0,259,862:0:3406:86	0/1:13,26:26:39:120,0,68:1005:533:13	0/0:102,0:0:102:0,307,991:0:4108:102	0/0:17,0:0:17:0,51,162:0:681:17	0/0:74,0:0:74:0,223,1307:0:2858:74	0/0:92,0:0:92:0,277,923:0:3659:92	0/0:111,0:0:111:0,334,1049:0:4506:111	0/0:141,0:0:141:0,424,1617:0:5610:141	0/0:47,0:0:47:0,141,516:0:1915:47	0/1:14,24:24:38:114,0,22:953:524:14	0/0:47,0:0:47:0,141,489:0:1889:47	0/1:66,118:118:184:657,0,162:4727:2605:66	1/1:4,14:14:18:140,1,0:526:155:4	0/0:50,22:22:72:0,9,222:871:2046:50	1/1:4,8:8:12:74,3,0:324:164:4	0/0:30,0:0:30:0,90,298:0:1201:30	1/1:0,72:72:72:725,217,0:2835:0:0	0/1:16,7:7:23:2,0,96:287:638:16	0/1:53,46:46:99:242,0,252:1814:2089:53	0/1:27,29:29:56:99,0,106:1181:1058:27	0/1:40,26:26:66:117,0,173:1062:1606:40	0/0:120,0:0:120:0,361,1154:0:4801:120	0/0:18,0:0:18:0,54,201:0:730:18	0/0:45,0:0:45:0,135,441:0:1817:45	0/0:14,0:0:14:0,42,163:0:561:14	0/0:160,0:0:160:0,482,1456:0:6460:160	0/0:136,0:0:136:0,409,1260:0:5454:136	0/0:44,0:0:44:0,132,1085:0:1714:44	0/0:77,0:0:77:0,232,784:0:3126:77	./.:.:.:.:.:.:.:.	0/0:42,0:0:42:0,126,402:0:1671:42	0/0:122,0:0:122:0,367,1348:0:4889:122	0/0:52,0:0:52:0,157,645:0:2087:52	0/0:77,0:0:77:0,232,729:0:3063:77	1/1:25,76:76:101:416,2,0:2997:1021:25	0/1:18,16:16:34:64,0,136:632:730:18	0/1:27,16:16:43:24,0,150:640:1086:27	0/1:12,14:14:26:46,0,54:555:479:12	0/0:38,0:0:38:0,114,327:0:1505:38	0/0:57,0:0:57:0,172,582:0:2287:57	0/0:165,0:0:165:0,497,1794:0:6591:165	0/0:93,0:0:93:0,280,1050:0:3714:93	0/0:52,0:0:52:0,157,523:0:2098:52	0/1:27,18:18:45:33,0,119:719:1036:27	0/0:26,0:0:26:0,78,305:0:1050:26	0/0:25,0:0:25:0,75,252:0:995:25	0/0:81,0:0:81:0,244,950:0:3177:81	0/0:22,0:0:22:0,66,247:0:885:22	0/0:16,0:0:16:0,48,306:0:609:16	0/0:150,0:0:150:0,452,1426:0:5976:150	0/0:61,0:0:61:0,184,614:0:2443:61	0/0:144,0:0:144:0,433,1373:0:5838:144	0/0:63,0:0:63:0,190,605:0:2518:63	1/1:0,10:10:10:92,30,0:397:0:0	0/0:63,0:0:63:0,190,575:0:2484:63	1/1:1,40:40:41:376,114,0:1624:37:1	0/0:54,0:0:54:0,163,608:0:2197:54	0/1:20,16:16:36:99,0,149:634:784:20	0/0:84,0:0:84:0,253,730:0:3362:84	0/0:172,0:0:172:0,518,1641:0:6943:172	0/0:51,0:0:51:0,154,488:0:2034:51	0/0:62,0:0:62:0,187,569:0:2469:62	0/1:63,48:48:111:190,0,328:1906:2557:63	0/0:63,0:0:63:0,190,656:0:2500:63	0/1:27,29:29:56:115,0,199:1158:1090:27	0/0:9,0:0:9:0,27,92:0:361:9	0/1:45,63:63:108:248,0,219:2516:1833:45	0/0:20,3:3:23:0,44,196:123:746:20	0/0:92,0:0:92:0,277,897:0:3731:92	0/0:28,0:0:28:0,84,372:0:1131:28	0/0:47,0:0:47:0,141,456:0:1860:47	0/0:59,0:0:59:0,178,626:0:2358:59	0/0:7,0:0:7:0,21,71:0:287:7	0/0:62,0:0:62:0,187,711:0:2489:62	0/0:29,0:0:29:0,87,314:0:1172:29	0/0:62,0:0:62:0,187,629:0:2468:62	0/0:15,0:0:15:0,45,119:0:597:15	0/0:17,0:0:17:0,51,187:0:684:17	0/0:49,0:0:49:0,148,422:0:1975:49	0/0:37,0:0:37:0,111,407:0:1491:37	0/0:16,0:0:16:0,48,152:0:635:16	0/0:24,0:0:24:0,72,222:0:944:24	0/0:41,0:0:41:0,123,463:0:1628:41	0/0:33,9:9:42:0,33,230:355:1333:33	0/0:169,0:0:169:0,509,1553:0:6823:169	0/0:43,0:0:43:0,129,441:0:1701:43	0/0:30,0:0:30:0,90,366:0:1186:30	0/0:33,0:0:33:0,99,348:0:1299:33	0/0:116,0:0:116:0,349,1177:0:4720:116	0/0:32,0:0:32:0,96,385:0:1296:32	0/0:43,0:0:43:0,129,737:0:1690:43
29379980	688112	29379980_688112	C	T	442080	.	AB=0.471372;ABP=203.8;AC=101;AF=0.482353;AN=224;AO=28495;CIGAR=1X;DP=265865;DPB=111782;DPRA=0.898548;EPP=334.928;EPPR=488.728;GTI=56;LEN=1;MEANALT=1.01537;MQM=13.2316;MQMR=11.519;NS=2112;NUMALT=1;ODDS=0.00595974;PAIRED=0.847271;PAIREDR=0.880047;PAO=0;PQA=0;PQR=0;PRO=0;PROBE=Intergenic|RAPIDGENOMICS_3404_28141;QA=1124740;QR=2708660;RO=67685;RPL=15348;RPP=372.18;RPPR=1691.65;RPR=13147;RUN=1;SAF=11098;SAP=3026.64;SAR=17397;SRF=30471;SRP=1461.72;SRR=37214;TYPE=snp;technology.illumina=1	GT:AD:AO:DP:PL:QA:QR:RO	0/0:79,1:1:80:0,231,783:41:3165:79	0/0:31,0:0:31:0,93,396:0:1246:31	1/1:15,30:30:45:162,9,0:1202:615:15	0/1:75,91:91:166:457,0,361:3627:3016:75	1/1:1,28:28:29:371,50,0:1118:37:1	1/1:0,96:96:96:1121,289,0:3814:0:0	0/1:9,11:11:20:104,0,120:451:365:9	0/0:3,0:0:3:0,9,24:0:119:3	0/0:50,0:0:50:0,151,472:0:1993:50	0/1:53,76:76:129:328,0,113:3048:2111:53	1/1:0,23:23:23:192,69,0:943:0:0	0/0:80,36:36:116:0,6,387:1435:3218:80	0/0:67,0:0:67:0,202,653:0:2683:67	0/0:14,3:3:17:0,29,126:114:570:14	1/1:0,100:100:100:1145,301,0:4011:0:0	1/1:6,142:142:148:1405,328,0:5670:222:6	1/1:1,38:38:39:556,80,0:1487:37:1	1/1:0,161:161:161:1745,485,0:6449:0:0	1/1:0,103:103:103:1025,310,0:4113:0:0	0/0:70,0:0:70:0,211,787:0:2805:70	0/1:33,42:42:75:188,0,92:1673:1323:33	0/1:63,49:49:112:122,0,306:1979:2480:63	0/1:24,10:10:34:34,0,116:410:980:24	1/1:0,119:119:119:1134,358,0:4759:0:0	0/1:10,19:19:29:64,0,17:746:402:10	0/1:37,43:43:80:522,0,418:1626:1455:37	0/1:58,49:49:107:164,0,297:1948:2328:58	0/1:61,59:59:120:208,0,250:2362:2441:61	0/0:168,0:0:168:0,506,1882:0:6707:168	0/0:53,0:0:53:0,160,589:0:2140:53	0/0:40,10:10:50:0,77,281:410:1575:40	0/0:43,0:0:43:0,129,434:0:1725:43	0/1:134,75:75:209:206,0,734:2995:5390:134	0/0:23,0:0:23:0,69,284:0:912:23	0/1:32,52:52:84:212,0,78:2107:1299:32	0/1:8,8:8:16:18,0,57:319:319:8	0/1:25,22:22:47:74,0,111:902:988:25	0/0:72,0:0:72:0,217,735:0:2909:72	0/1:10,16:16:26:87,0,16:647:402:10	0/0:108,1:1:109:0,320,1121:41:4357:108	0/1:24,37:37:61:194,0,51:1459:972:24	0/0:93,0:0:93:0,280,957:0:3769:93	0/1:64,68:68:132:286,0,210:2736:2565:64	0/0:16,4:4:20:0,4,113:160:643:16	0/0:57,0:0:57:0,172,616:0:2280:57	1/1:0,20:20:20:233,60,0:816:0:0	1/1:0,161:161:161:1493,485,0:6476:0:0	0/1:68,87:87:155:362,0,176:3463:2722:68	1/1:0,53:53:53:1197,160,0:2070:0:0	1/1:0,105:105:105:1047,316,0:4210:0:0	1/1:0,1:1:1:10,3,0:41:0:0	1/1:0,56:56:56:602,169,0:2244:0:0	0/1:65,66:66:132:257,0,290:2563:2536:65	1/1:1,59:59:60:661,172,0:2367:37:1	1/1:0,95:95:95:896,286,0:3785:0:0	0/0:114,0:0:114:0,343,1083:0:4511:114	0/1:26,15:15:41:76,0,166:615:1017:26	0/0:44,0:0:44:0,132,432:0:1761:44	0/1:14,13:13:27:55,0,41:510:574:14	1/1:0,43:43:43:356,129,0:1718:0:0	1/1:0,61:61:61:629,184,0:2374:0:0	0/1:104,103:103:207:605,0,384:3977:4163:104	0/1:75,41:41:116:152,0,453:1650:3033:75	1/1:0,72:72:72:720,217,0:2852:0:0	0/0:49,0:0:49:0,148,471:0:1960:49	0/1:15,24:24:39:111,0,77:957:606:15	0/0:21,9:9:30:0,13,162:365:838:21	0/1:25,53:53:78:360,0,119:2089:994:25	1/1:0,28:28:28:287,84,0:1089:0:0	0/1:10,15:15:25:203,0,195:550:406:10	0/0:177,0:0:177:0,533,1701:0:6976:177	1/1:0,65:65:65:650,196,0:2590:0:0	0/1:99,61:61:160:107,0,483:2422:3974:99	1/1:0,77:77:77:747,232,0:3111:0:0	0/0:10,0:0:10:0,30,92:0:392:10	0/0:85,0:0:85:0,256,775:0:3409:85	0/0:52,1:1:53:0,151,497:41:2119:52	1/1:0,62:62:62:676,187,0:2485:0:0	0/0:48,0:0:48:0,144,568:0:1888:48	0/0:112,0:0:112:0,337,985:0:4453:112	0/0:201,0:0:201:0,605,1949:0:8051:201	0/0:73,0:0:73:0,220,705:0:2894:73	0/1:48,23:23:71:44,0,202:913:1896:48	0/1:47,68:68:115:372,0,187:2683:1889:47	0/1:42,46:46:88:208,0,116:1865:1658:42	0/1:37,27:27:64:169,0,129:1035:1495:37	0/0:11,0:0:11:0,33,108:0:447:11	0/0:119,0:0:119:0,358,1182:0:4746:119	0/0:28,0:0:28:0,84,322:0:1096:28	0/0:122,0:0:122:0,367,1127:0:4830:122	1/1:0,38:38:38:449,114,0:1532:0:0	1/1:0,53:53:53:527,160,0:2133:0:0	1/1:1,59:59:60:627,172,0:2349:41:1	0/0:11,0:0:11:0,33,127:0:438:11	0/1:42,22:22:64:56,0,300:902:1687:42	1/1:0,35:35:35:366,105,0:1400:0:0	0/1:31,39:39:70:199,0,113:1569:1208:31	1/1:0,32:32:32:353,96,0:1255:0:0	1/1:0,20:20:20:219,60,0:803:0:0	0/1:29,23:23:52:55,0,112:922:1177:29	1/1:1,42:42:43:470,115,0:1706:41:1	0/0:30,0:0:30:0,90,337:0:1172:30	0/0:30,0:0:30:0,90,329:0:1204:30	0/0:53,0:0:53:0,160,555:0:2115:53	0/0:40,0:0:40:0,120,381:0:1627:40	0/0:210,0:0:210:0,632,1982:0:8376:210	0/0:41,0:0:41:0,123,433:0:1580:41	0/0:37,0:0:37:0,111,448:0:1451:37	0/0:41,0:0:41:0,123,425:0:1644:41	0/0:97,25:25:122:0,46,597:981:3919:97	1/1:9,22:22:31:208,18,0:894:361:9	0/1:21,29:29:50:330,0,217:1137:792:21
29379980	688257	29379980_688257	T	C	51914.9	.	AB=0.493947;ABP=4.98198;AC=30;AF=0.134901;AN=222;AO=5166;CIGAR=1X;DP=141657;DPB=52642;DPRA=1.10805;EPP=6.26541;EPPR=1051.81;GTI=140;LEN=1;MEANALT=1.00781;MQM=13.765;MQMR=11.4797;NS=2112;NUMALT=1;ODDS=0.00869155;PAIRED=0.859853;PAIREDR=0.909359;PAO=0;PQA=0;PQR=0;PRO=0;PROBE=Intergenic|RAPIDGENOMICS_3404_28141;QA=203195;QR=1676559;RO=42431;RPL=1987;RPP=600.255;RPPR=19468.9;RPR=3179;RUN=1;SAF=4522;SAP=6324.44;SAR=644;SRF=34923;SRP=38466.4;SRR=7508;TYPE=snp;technology.illumina=1	GT:AD:AO:DP:PL:QA:QR:RO	1/1:0,34:34:34:358,102,0:1377:0:0	0/0:15,0:0:15:0,45,207:0:598:15	0/0:16,0:0:16:0,48,130:0:656:16	0/0:81,0:0:81:0,244,724:0:3244:81	0/0:14,0:0:14:0,42,187:0:534:14	0/0:45,0:0:45:0,135,420:0:1788:45	0/0:17,0:0:17:0,51,300:0:680:17	0/0:1,0:0:1:0,3,8:0:41:1	0/0:31,0:0:31:0,93,360:0:1237:31	0/0:51,0:0:51:0,154,545:0:2017:51	0/0:4,0:0:4:0,12,44:0:164:4	0/0:36,0:0:36:0,108,359:0:1441:36	0/1:16,25:25:41:171,0,86:972:640:16	1/1:1,9:9:10:70,21,0:369:41:1	0/0:51,0:0:51:0,154,617:0:1958:51	0/0:59,0:0:59:0,178,691:0:2274:59	0/0:23,0:0:23:0,69,514:0:917:23	0/0:80,0:0:80:0,241,726:0:3206:80	0/0:42,0:0:42:0,126,431:0:1714:42	0/0:19,6:6:25:0,23,171:224:744:19	0/0:36,0:0:36:0,108,318:0:1420:36	0/0:62,0:0:62:0,187,613:0:2386:62	0/1:4,19:19:23:118,0,18:758:160:4	0/0:21,0:0:21:0,63,202:0:836:21	0/0:12,0:0:12:0,36,96:0:488:12	0/0:39,0:0:39:0,117,756:0:1473:39	0/0:76,0:0:76:0,229,709:0:2960:76	0/0:52,0:0:52:0,157,492:0:2059:52	0/0:55,0:0:55:0,166,522:0:2180:55	0/0:23,0:0:23:0,69,197:0:927:23	0/1:12,8:8:20:45,0,70:324:475:12	0/0:24,0:0:24:0,72,221:0:968:24	1/1:20,50:50:70:436,22,0:1988:808:20	1/1:5,9:9:14:44,5,0:360:205:5	1/1:7,12:12:19:69,1,0:479:287:7	0/1:1,3:3:4:33,0,22:119:41:1	0/0:31,0:0:31:0,93,251:0:1224:31	1/1:0,10:10:10:120,30,0:406:0:0	0/1:13,11:11:24:50,0,64:434:520:13	1/1:10,37:37:47:337,29,0:1478:401:10	0/1:23,22:22:45:95,0,79:848:856:23	0/1:45,42:42:87:255,0,244:1682:1806:45	0/0:41,0:0:41:0,123,406:0:1578:41	0/0:10,0:0:10:0,30,89:0:410:10	0/0:29,0:0:30:0,87,375:0:1162:29	0/0:13,0:0:13:0,39,138:0:525:13	0/0:41,0:0:41:0,123,355:0:1646:41	0/0:71,0:0:71:0,214,705:0:2793:71	0/0:33,0:0:33:0,99,699:0:1274:33	0/0:57,0:0:57:0,172,601:0:2243:57	0/0:5,0:0:5:0,15,44:0:205:5	0/0:56,0:0:56:0,169,522:0:2258:56	0/0:76,0:0:76:0,229,745:0:3038:76	0/0:29,0:0:29:0,87,449:0:1119:29	0/0:48,0:0:48:0,144,461:0:1928:48	0/0:38,18:18:56:0,6,157:726:1530:38	0/1:13,22:22:35:147,0,52:872:533:13	0/0:22,3:3:25:0,44,222:123:853:22	0/1:9,8:8:17:20,0,42:328:357:9	0/0:19,0:0:19:0,57,205:0:754:19	0/0:10,0:0:10:0,30,100:0:391:10	0/0:77,0:0:77:0,232,753:0:2993:77	0/0:63,0:0:64:0,190,582:0:2524:63	0/0:36,0:0:36:0,108,394:0:1383:36	0/1:10,23:23:33:173,0,6:922:398:10	0/0:39,0:0:39:0,117,371:0:1536:39	0/0:27,0:0:27:0,81,316:0:1063:27	0/0:47,0:0:47:0,141,463:0:1849:47	0/0:9,0:0:9:0,27,88:0:361:9	0/0:17,0:0:17:0,51,407:0:680:17	0/0:76,0:0:76:0,229,710:0:3051:76	0/0:35,0:0:35:0,105,439:0:1413:35	0/0:91,0:0:91:0,274,894:0:3621:91	0/0:33,0:0:33:0,99,331:0:1281:33	./.:.:.:.:.:.:.:.	0/0:37,0:0:37:0,111,342:0:1449:37	1/1:1,24:24:25:250,66,0:976:41:1	0/0:17,0:0:17:0,51,155:0:627:17	0/1:8,6:6:14:66,0,134:242:320:8	0/0:37,0:0:37:0,111,365:0:1469:37	0/0:58,0:0:58:0,175,517:0:2331:58	0/0:34,0:0:34:0,102,346:0:1326:34	0/0:37,0:0:37:0,111,328:0:1470:37	0/1:27,31:31:58:211,0,96:1246:1095:27	0/0:44,0:0:44:0,132,448:0:1716:44	0/1:3,21:21:24:156,0,13:839:110:3	0/0:7,0:0:7:0,21,56:0:265:7	0/1:18,8:8:26:28,0,105:312:691:18	0/0:31,3:3:34:0,77,355:123:1242:31	0/0:76,0:0:76:0,229,706:0:2942:76	0/0:23,0:0:23:0,69,248:0:913:23	0/0:31,2:2:33:0,73,288:82:1218:31	0/0:29,0:0:29:0,87,254:0:1161:29	0/0:11,0:0:11:0,33,133:0:428:11	0/0:33,0:0:33:0,99,412:0:1299:33	0/0:29,0:0:29:0,87,275:0:1149:29	0/0:30,0:0:30:0,90,269:0:1195:30	0/0:22,0:0:22:0,66,251:0:816:22	0/0:8,0:0:8:0,24,66:0:328:8	0/0:11,0:0:11:0,33,116:0:433:11	0/0:23,0:0:23:0,69,253:0:918:23	0/0:16,0:0:16:0,48,203:0:636:16	0/0:15,0:0:15:0,45,159:0:606:15	0/0:23,0:0:23:0,69,251:0:870:23	0/0:15,0:0:15:0,45,119:0:611:15	0/0:72,0:0:72:0,217,733:0:2908:72	0/0:31,0:0:31:0,93,327:0:1231:31	0/0:26,0:0:26:0,78,269:0:995:26	0/0:36,0:0:36:0,108,382:0:1441:36	0/0:25,0:0:25:0,75,237:0:977:25	0/0:15,0:0:15:0,45,202:0:589:15	0/0:30,0:0:30:0,90,588:0:1132:30
29379980	3499073	29379980_3499073	C	T	1220.8	.	AB=0.401914;ABP=20.4756;AC=0;AF=0.00185759;AN=224;AO=103;CIGAR=1X;DP=190518;DPB=80040;DPRA=1.17924;EPP=4.04333;EPPR=410.401;GTI=5;LEN=1;MEANALT=1.04545;MQM=13.7767;MQMR=11.5147;NS=2112;NUMALT=1;ODDS=0.857158;PAIRED=0.854369;PAIREDR=0.884381;PAO=0;PQA=0;PQR=0;PRO=0;PROBE=SNP|RAPIDGENOMICS_3404_03999||SNP|RAPIDGENOMICS_3404_04000||SNP|RAPIDGENOMICS_3404_04001;QA=3946;QR=3170372;RO=79459;RPL=59;RPP=7.75381;RPPR=8.22914;RPR=44;RUN=1;SAF=51;SAP=3.03138;SAR=52;SRF=43268;SRP=1371.71;SRR=36191;TYPE=snp;technology.illumina=1	GT:AD:AO:DP:PL:QA:QR:RO	0/0:34,0:0:34:0,102,419:0:1361:34	0/0:28,0:0:28:0,84,256:0:1114:28	0/0:7,0:0:7:0,21,79:0:287:7	0/0:111,0:0:111:0,334,1197:0:4417:111	0/0:32,0:0:32:0,96,546:0:1273:32	0/0:115,0:0:115:0,346,1052:0:4606:115	0/0:15,0:0:15:0,45,336:0:611:15	0/0:3,0:0:3:0,9,33:0:123:3	0/0:54,0:0:54:0,163,555:0:2103:54	0/0:88,0:0:88:0,265,932:0:3537:88	0/0:22,0:0:22:0,66,263:0:866:22	0/0:45,0:0:45:0,135,579:0:1829:45	0/0:69,0:0:69:0,208,691:0:2757:69	0/0:36,0:0:36:0,108,343:0:1435:36	0/0:62,0:0:62:0,187,598:0:2432:62	0/0:77,0:0:77:0,232,782:0:3116:77	0/0:15,0:0:15:0,45,352:0:582:15	0/0:107,0:0:107:0,322,1113:0:4253:107	0/0:91,0:0:91:0,274,846:0:3558:91	0/0:41,0:0:41:0,123,430:0:1593:41	0/0:70,0:0:70:0,211,648:0:2827:70	0/0:66,0:0:66:0,199,674:0:2664:66	0/0:60,0:0:60:0,181,570:0:2398:60	0/0:98,0:0:98:0,295,1023:0:3883:98	0/0:21,0:0:21:0,63,199:0:834:21	0/0:56,0:0:56:0,169,1071:0:2189:56	0/0:107,0:0:107:0,322,947:0:4261:107	0/0:132,0:0:132:0,397,1338:0:5301:132	0/0:89,0:0:89:0,268,822:0:3550:89	0/0:51,0:0:51:0,154,536:0:2066:51	0/0:42,0:0:42:0,126,439:0:1657:42	0/0:47,0:0:47:0,141,555:0:1838:47	0/0:152,0:0:152:0,458,1520:0:6084:152	0/0:21,0:0:21:0,63,232:0:835:21	0/0:44,0:0:44:0,132,427:0:1749:44	0/0:19,0:0:19:0,57,237:0:720:19	0/0:23,0:0:24:0,69,255:0:918:23	0/0:22,0:0:22:0,66,211:0:870:22	0/0:45,0:0:45:0,135,459:0:1771:45	0/0:87,0:0:87:0,262,749:0:3480:87	0/0:47,0:0:47:0,141,441:0:1865:47	0/0:59,0:0:59:0,178,668:0:2377:59	0/0:122,0:0:122:0,367,1306:0:4838:122	0/0:10,0:0:10:0,30,86:0:410:10	0/0:51,0:0:51:0,154,511:0:1987:51	0/0:23,0:0:23:0,69,234:0:931:23	0/0:47,0:0:47:0,141,491:0:1847:47	0/0:81,0:0:81:0,244,801:0:3255:81	0/0:29,0:0:29:0,87,693:0:1161:29	0/0:48,0:0:48:0,144,485:0:1914:48	0/0:7,0:0:7:0,21,58:0:271:7	0/0:68,0:0:68:0,205,770:0:2712:68	0/0:114,0:0:114:0,343,1160:0:4553:114	0/0:50,0:0:50:0,151,672:0:1970:50	0/0:87,0:0:87:0,262,968:0:3458:87	0/0:116,0:0:116:0,349,1207:0:4676:116	0/0:50,0:0:50:0,151,449:0:2001:50	0/0:32,0:0:33:0,96,373:0:1265:32	0/0:36,0:0:36:0,108,465:0:1450:36	0/0:24,0:0:24:0,72,199:0:959:24	0/0:79,0:0:79:0,238,756:0:3153:79	0/0:181,0:0:181:0,545,1719:0:7263:181	0/0:101,0:0:101:0,304,1038:0:4051:101	0/0:69,0:0:69:0,208,583:0:2791:69	0/0:33,0:0:33:0,99,291:0:1322:33	0/0:39,0:0:39:0,117,452:0:1532:39	0/0:31,2:2:33:0,73,350:82:1206:31	0/0:71,0:0:71:0,214,655:0:2854:71	0/0:9,0:0:9:0,27,77:0:365:9	0/0:19,0:0:19:0,57,451:0:698:19	0/0:68,0:0:68:0,205,916:0:2746:68	0/0:38,0:0:38:0,114,372:0:1531:38	0/0:128,0:0:128:0,385,1271:0:5166:128	0/0:62,0:0:62:0,187,594:0:2440:62	0/0:16,0:0:16:0,48,159:0:652:16	0/0:62,0:0:62:0,187,569:0:2511:62	0/0:51,0:0:51:0,154,537:0:2079:51	0/0:19,0:0:19:0,57,154:0:771:19	0/0:32,0:0:32:0,96,535:0:1283:32	0/0:54,0:0:54:0,163,506:0:2131:54	0/0:61,0:0:61:0,184,598:0:2446:61	0/0:34,0:0:34:0,102,317:0:1353:34	0/0:49,0:0:49:0,148,528:0:1974:49	0/0:54,0:0:54:0,163,485:0:2154:54	0/0:97,0:0:97:0,292,930:0:3842:97	0/0:95,0:0:95:0,286,1159:0:3797:95	0/0:15,0:0:15:0,45,138:0:580:15	0/0:122,0:0:122:0,367,1163:0:4895:122	0/0:30,0:0:30:0,90,298:0:1205:30	0/0:149,0:0:149:0,449,1516:0:6002:149	0/0:61,0:0:61:0,184,567:0:2456:61	0/0:79,0:0:79:0,238,905:0:3205:79	0/0:52,0:0:52:0,157,617:0:2072:52	0/0:8,0:0:8:0,24,111:0:309:8	0/0:56,0:0:56:0,169,537:0:2246:56	0/0:42,0:0:42:0,126,576:0:1694:42	0/0:92,0:0:92:0,277,1039:0:3624:92	0/0:24,0:0:24:0,72,271:0:967:24	0/0:23,0:0:23:0,69,234:0:907:23	0/0:19,0:0:19:0,57,203:0:750:19	0/0:38,0:0:39:0,114,359:0:1516:38	0/0:50,0:0:50:0,151,545:0:1975:50	0/0:27,0:0:27:0,81,360:0:1082:27	0/0:65,0:0:65:0,196,634:0:2620:65	0/0:83,0:0:83:0,250,770:0:3369:83	0/0:108,0:0:109:0,325,1054:0:4338:108	0/0:63,0:0:63:0,190,650:0:2558:63	0/0:21,0:0:21:0,63,247:0:832:21	0/0:28,0:0:28:0,84,303:0:1115:28	0/0:43,0:0:43:0,129,444:0:1690:43	0/0:8,0:0:8:0,24,91:0:324:8	0/0:23,0:0:23:0,69,468:0:910:23
29379980	3552789	29379980_3552789	G	A	694917	.	AB=0.465597;ABP=195.299;AC=165;AF=0.754022;AN=224;AO=38829;CIGAR=1X;DP=229946;DPB=101165;DPRA=0.869556;EPP=4562.09;EPPR=1308.29;GTI=39;LEN=1;MEANALT=1.00789;MQM=14.4183;MQMR=11.5637;NS=2112;NUMALT=1;ODDS=0.00220598;PAIRED=0.803755;PAIREDR=0.880759;PAO=0;PQA=0;PQR=0;PRO=0;PROBE=SNP|RAPIDGENOMICS_3404_04002;QA=1527108;QR=926090;RO=23096;RPL=15977;RPP=2646.29;RPPR=3926.59;RPR=22852;RUN=1;SAF=25763;SAP=9018.73;SAR=13066;SRF=13433;SRP=1339.3;SRR=9663;TYPE=snp;technology.illumina=1	GT:AD:AO:DP:PL:QA:QR:RO	1/1:0,47:47:47:488,141,0:1849:0:0	1/1:0,16:16:16:219,48,0:652:0:0	0/0:19,0:0:19:0,57,204:0:761:19	1/1:5,124:124:129:1151,338,0:4973:192:5	1/1:0,17:17:17:298,51,0:667:0:0	0/1:50,41:41:91:228,0,265:1641:2032:50	0/1:6,13:13:19:264,0,5:470:242:6	1/1:0,13:13:13:109,39,0:505:0:0	0/0:80,0:0:80:0,241,864:0:3252:80	1/1:0,102:102:102:1016,307,0:4098:0:0	1/1:0,18:18:18:189,54,0:720:0:0	1/1:0,105:105:105:1096,316,0:4214:0:0	0/1:68,49:49:117:103,0,428:1933:2757:68	1/1:0,25:25:25:379,75,0:999:0:0	1/1:0,126:126:126:1291,379,0:5055:0:0	1/1:0,96:96:96:939,289,0:3797:0:0	1/1:0,26:26:26:624,78,0:1037:0:0	1/1:0,102:102:102:1111,307,0:4083:0:0	0/1:45,58:58:103:331,0,134:2307:1784:45	0/0:131,0:0:131:0,394,1299:0:5251:131	1/1:0,108:108:108:1101,325,0:4284:0:0	1/1:0,96:96:96:1007,289,0:3821:0:0	1/1:0,48:48:48:529,144,0:1947:0:0	1/1:0,106:106:106:1012,319,0:4262:0:0	0/1:17,17:17:34:68,0,51:684:656:17	0/1:36,37:37:73:502,0,597:1487:1437:36	1/1:0,101:101:101:1124,304,0:4032:0:0	0/1:36,42:42:78:274,0,150:1690:1464:36	0/1:75,56:56:131:173,0,574:2230:3024:75	1/1:0,72:72:72:737,217,0:2816:0:0	1/1:0,36:36:36:423,108,0:1464:0:0	0/1:37,42:42:79:283,0,113:1699:1486:37	1/1:0,122:122:122:1313,367,0:4933:0:0	0/1:11,4:4:15:31,0,43:160:447:11	0/1:21,20:20:41:50,0,89:798:834:21	0/0:17,3:3:20:0,29,146:123:684:17	0/0:36,15:15:51:0,28,214:607:1450:36	1/1:0,71:71:71:695,214,0:2890:0:0	1/1:0,49:49:49:519,148,0:1942:0:0	1/1:0,80:80:80:841,241,0:3234:0:0	1/1:0,83:83:83:797,250,0:3325:0:0	0/1:77,50:50:127:87,0,304:2034:3102:77	0/1:64,34:34:98:94,0,325:1369:2615:64	1/1:0,35:35:35:399,105,0:1391:0:0	0/1:41,29:29:70:99,0,248:1176:1624:41	1/1:0,28:28:28:271,84,0:1089:0:0	0/1:51,66:66:117:314,0,109:2630:2039:51	1/1:0,106:106:106:1120,319,0:4184:0:0	1/1:0,37:37:37:974,111,0:1451:0:0	1/1:0,109:109:109:1147,328,0:4399:0:0	1/1:0,20:20:20:183,60,0:789:0:0	1/1:0,88:88:88:958,265,0:3524:0:0	0/0:92,21:21:113:0,101,670:836:3674:92	0/1:25,20:20:45:130,0,208:781:972:25	1/1:0,56:56:56:500,169,0:2212:0:0	1/1:0,68:68:68:733,205,0:2750:0:0	1/1:0,54:54:54:628,163,0:2149:0:0	1/1:0,46:46:46:525,138,0:1852:0:0	1/1:0,27:27:27:425,81,0:1050:0:0	0/1:22,25:25:47:139,0,44:1013:881:22	0/1:47,41:41:88:127,0,199:1606:1893:47	0/1:137,131:131:268:614,0,536:5221:5527:137	1/1:0,107:107:107:1155,322,0:4268:0:0	1/1:0,98:98:98:963,295,0:3857:0:0	0/1:28,28:28:56:175,0,113:1129:1136:28	0/0:35,7:7:42:0,52,274:279:1408:35	1/1:0,25:25:25:241,75,0:999:0:0	1/1:0,69:69:69:651,208,0:2753:0:0	0/1:8,9:9:17:49,0,36:357:328:8	1/1:0,10:10:10:255,30,0:402:0:0	0/1:77,30:30:107:35,0,549:1217:3124:77	1/1:0,51:51:51:597,154,0:2053:0:0	1/1:0,142:142:142:1527,427,0:5653:0:0	1/1:0,89:89:89:853,268,0:3539:0:0	1/1:0,12:12:12:173,36,0:484:0:0	0/1:42,22:22:64:54,0,179:867:1690:42	1/1:0,42:42:42:475,126,0:1676:0:0	0/0:56,0:0:56:0,169,563:0:2274:56	1/1:0,28:28:28:367,84,0:1103:0:0	0/1:33,32:32:65:112,0,202:1286:1319:33	0/1:76,76:76:154:324,0,236:3087:3040:76	1/1:0,51:51:51:569,154,0:2059:0:0	0/1:14,26:26:40:135,0,59:1027:565:14	1/1:0,109:109:109:1097,328,0:4323:0:0	1/1:0,53:53:53:558,160,0:2142:0:0	1/1:0,159:159:159:1710,479,0:6438:0:0	1/1:6,26:26:32:299,32,0:1026:242:6	1/1:0,164:164:164:1668,494,0:6603:0:0	0/0:38,0:0:38:0,114,491:0:1473:38	0/1:68,60:60:128:199,0,269:2426:2750:68	1/1:0,39:39:39:474,117,0:1539:0:0	0/0:46,14:14:60:0,49,359:561:1857:46	0/1:32,20:20:52:106,0,192:777:1308:32	1/1:3,6:6:9:58,2,0:237:123:3	0/1:46,73:73:119:374,0,113:2950:1862:46	1/1:0,48:48:48:602,144,0:1899:0:0	0/1:49,66:66:115:371,0,140:2627:1958:49	0/0:20,5:5:25:0,15,145:205:770:20	1/1:0,31:31:31:367,93,0:1234:0:0	1/1:0,41:41:41:349,123,0:1632:0:0	1/1:0,16:16:16:186,48,0:611:0:0	1/1:0,47:47:47:504,141,0:1882:0:0	0/1:34,16:16:50:33,0,259:647:1377:34	0/0:131,0:0:131:0,394,1154:0:5271:131	1/1:0,85:85:85:850,256,0:3438:0:0	0/1:87,82:82:169:377,0,319:3260:3485:87	1/1:0,59:59:59:540,178,0:2301:0:0	0/1:15,21:21:36:162,0,4:853:597:15	0/1:44,28:28:72:103,0,232:1116:1787:44	1/1:9,24:24:33:212,29,0:980:369:9	1/1:0,38:38:38:346,114,0:1542:0:0	0/1:20,19:19:39:371,0,238:725:780:20
29379981	57727	29379981_57727	T	C	69487	.	AB=0.439987;ABP=194.836;AC=46;AF=0.198698;AN=224;AO=4270;CIGAR=1X;DP=97564;DPB=32394;DPRA=0.902564;EPP=431.57;EPPR=4683.51;GTI=373;LEN=1;MEANALT=1.00588;MQM=13.6073;MQMR=11.6085;NS=2112;NUMALT=1;ODDS=0.0217986;PAIRED=0.794614;PAIREDR=0.918926;PAO=0;PQA=0;PQR=0;PRO=0;PROBE=Intergenic|RAPIDGENOMICS_3404_40699;QA=165058;QR=1076807;RO=27222;RPL=2573;RPP=393.253;RPPR=7305.6;RPR=1697;RUN=1;SAF=25;SAP=9059.32;SAR=4245;SRF=968;SRP=51005.9;SRR=26254;TYPE=snp;technology.illumina=1	GT:AD:AO:DP:PL:QA:QR:RO	0/0:23,10:10:33:0,1,109:402:902:23	0/0:4,0:0:4:0,12,33:0:160:4	0/0:5,0:0:5:0,15,67:0:197:5	0/0:34,0:0:34:0,102,268:0:1362:34	0/0:15,0:0:15:0,45,139:0:560:15	0/0:17,0:0:17:0,51,182:0:675:17	0/1:6,1:1:7:20,0,83:41:234:6	0/0:3,0:0:3:0,9,51:0:119:3	0/1:10,8:8:18:30,0,52:316:397:10	0/0:27,0:0:27:0,81,260:0:1060:27	0/0:5,0:0:5:0,15,49:0:205:5	0/0:28,0:0:28:0,84,326:0:1121:28	0/0:17,3:3:20:0,22,147:119:689:17	0/0:20,0:0:20:0,60,247:0:800:20	0/0:26,0:0:26:0,78,245:0:1021:26	0/0:38,0:0:38:0,114,378:0:1494:38	0/0:6,0:0:6:0,18,65:0:215:6	0/0:34,1:1:35:0,73,270:37:1355:34	0/1:21,17:17:38:56,0,172:660:794:21	0/0:46,0:0:46:0,138,472:0:1783:46	0/1:21,9:9:30:15,0,92:354:821:21	1/1:4,31:31:35:369,72,0:1215:164:4	0/0:6,0:0:6:0,18,98:0:246:6	0/0:20,5:5:25:0,17,221:199:790:20	0/0:5,0:0:5:0,15,86:0:201:5	0/0:37,0:0:37:0,111,725:0:1479:37	0/0:31,0:0:31:0,93,293:0:1250:31	0/1:15,7:7:22:21,0,58:286:611:15	0/0:40,0:0:40:0,120,375:0:1588:40	0/0:18,0:0:18:0,54,176:0:712:18	1/1:7,14:14:21:92,11,0:547:269:7	0/0:13,0:0:13:0,39,148:0:508:13	0/0:42,0:0:42:0,126,376:0:1702:42	0/0:15,0:0:15:0,45,146:0:590:15	1/1:1,8:8:9:72,16,0:323:41:1	0/1:3,2:2:5:16,0,5:81:123:3	0/0:17,0:0:17:0,51,128:0:693:17	0/1:1,7:7:8:54,0,10:278:41:1	0/0:29,0:0:29:0,87,381:0:1171:29	0/0:17,5:5:22:0,7,110:197:671:17	0/1:13,6:6:19:41,0,81:239:533:13	0/0:17,0:0:17:0,51,167:0:684:17	0/0:55,0:0:55:0,166,517:0:2198:55	0/0:3,0:0:3:0,9,31:0:123:3	0/0:17,0:0:17:0,51,172:0:697:17	0/0:17,0:0:17:0,51,162:0:620:17	0/1:18,7:7:25:18,0,132:278:738:18	1/1:0,42:42:42:466,126,0:1669:0:0	0/0:25,0:0:25:0,75,479:0:1000:25	1/1:10,15:15:25:110,3,0:588:378:10	0/1:2,1:1:3:1,0,12:41:82:2	0/0:12,3:3:15:0,24,77:123:468:12	0/0:36,0:0:36:0,108,400:0:1430:36	0/0:20,1:1:21:0,57,239:39:776:20	0/0:28,0:0:28:0,84,258:0:1113:28	0/1:17,4:4:21:1,0,73:162:679:17	0/0:19,0:0:19:0,57,200:0:699:19	0/0:24,0:0:24:0,72,210:0:907:24	0/1:6,10:10:16:50,0,32:381:238:6	0/1:11,5:5:16:53,0,61:205:433:11	0/1:3,2:2:5:10,0,9:81:123:3	0/1:32,33:33:65:146,0,110:1300:1232:32	0/0:23,0:0:23:0,69,224:0:939:23	0/0:45,0:0:45:0,135,486:0:1799:45	0/0:7,4:4:11:0,1,47:164:287:7	0/0:11,0:0:11:0,33,139:0:411:11	0/0:16,0:0:16:0,48,146:0:639:16	0/0:11,0:0:11:0,33,110:0:447:11	0/0:4,0:0:4:0,12,30:0:155:4	0/1:7,4:4:11:47,0,134:154:264:7	0/0:44,0:0:44:0,132,445:0:1758:44	0/1:8,17:17:25:103,0,13:667:311:8	0/1:14,11:11:25:100,0,58:442:548:14	0/0:35,0:0:35:0,105,333:0:1374:35	0/0:5,0:0:5:0,15,83:0:201:5	0/0:23,0:0:23:0,69,269:0:893:23	1/1:0,5:5:5:35,15,0:178:0:0	0/1:3,3:3:6:15,0,5:122:123:3	0/1:10,4:4:14:51,0,42:159:387:10	0/0:19,0:0:19:0,57,166:0:767:19	0/0:45,0:0:45:0,135,447:0:1766:45	0/0:25,0:0:25:0,75,263:0:1011:25	0/0:11,1:1:12:0,11,121:32:406:11	0/0:43,0:0:43:0,129,449:0:1721:43	1/1:2,5:5:7:50,6,0:204:82:2	0/0:18,0:0:18:0,54,184:0:690:18	0/0:1,0:0:1:0,3,11:0:41:1	0/0:15,0:0:15:0,45,150:0:615:15	0/1:4,6:6:10:76,0,55:225:160:4	0/0:55,0:0:55:0,166,575:0:2134:55	0/0:19,0:0:19:0,57,155:0:766:19	0/0:10,2:2:12:0,19,59:75:410:10	0/0:28,0:0:28:0,84,248:0:1058:28	0/0:4,0:0:4:0,12,30:0:160:4	0/1:12,8:8:20:59,0,54:320:484:12	0/1:6,8:8:14:36,0,10:318:237:6	1/1:0,12:12:12:108,36,0:486:0:0	1/1:2,7:7:9:68,10,0:283:69:2	0/0:20,0:0:20:0,60,184:0:820:20	0/0:13,0:0:13:0,39,122:0:521:13	0/0:17,0:0:17:0,51,162:0:679:17	0/0:27,0:0:27:0,81,259:0:1046:27	0/0:15,0:0:15:0,45,139:0:611:15	0/0:18,2:2:20:0,9,116:82:730:18	0/1:25,19:19:44:75,0,61:736:974:25	0/0:27,0:0:27:0,81,295:0:1103:27	0/1:9,7:7:16:20,0,23:277:369:9	0/0:22,0:0:22:0,66,241:0:885:22	0/0:16,0:0:16:0,48,161:0:625:16	1/1:0,23:23:23:252,69,0:914:0:0	0/0:5,0:0:5:0,15,37:0:196:5	0/1:8,4:4:12:95,0,133:145:324:8
29379981	57731	29379981_57731	A	G	69962.7	.	AB=0.431347;ABP=257.933;AC=44;AF=0.190093;AN=224;AO=4183;CIGAR=1X;DP=101916;DPB=33860;DPRA=0.869145;EPP=452.962;EPPR=3898.77;GTI=353;LEN=1;MEANALT=1.0119;MQM=13.6632;MQMR=11.6187;NS=2112;NUMALT=1;ODDS=0.00806004;PAIRED=0.794645;PAIREDR=0.917939;PAO=0;PQA=0;PQR=0;PRO=0;PROBE=Intergenic|RAPIDGENOMICS_3404_40699;QA=161808;QR=1143902;RO=28759;RPL=2542;RPP=424.431;RPPR=7798.68;RPR=1641;RUN=1;SAF=19;SAP=8922;SAR=4164;SRF=1497;SRP=50126.4;SRR=27262;TYPE=snp;technology.illumina=1	GT:AD:AO:DP:PL:QA:QR:RO	0/0:23,10:10:33:0,1,109:402:904:23	0/0:4,0:0:4:0,12,33:0:164:4	0/0:6,0:0:6:0,18,74:0:223:6	0/0:35,0:0:35:0,105,276:0:1423:35	0/0:15,0:0:15:0,45,139:0:589:15	0/0:17,0:0:17:0,51,183:0:689:17	0/1:6,1:1:7:20,0,83:41:242:6	0/0:3,0:0:3:0,9,51:0:123:3	0/1:11,8:8:19:27,0,61:316:438:11	0/0:28,0:0:28:0,84,269:0:1103:28	0/0:5,0:0:5:0,15,49:0:205:5	0/0:29,0:0:29:0,87,341:0:1165:29	0/0:18,3:3:21:0,25,154:119:708:18	0/0:20,0:0:20:0,60,247:0:770:20	0/0:27,0:0:27:0,81,271:0:1077:27	0/0:39,0:0:39:0,117,387:0:1556:39	0/0:5,0:0:5:0,15,58:0:188:5	0/0:36,0:0:36:0,108,335:0:1433:36	0/1:23,17:17:40:50,0,204:660:904:23	0/0:46,0:0:46:0,138,459:0:1829:46	0/1:21,9:9:30:15,0,92:354:844:21	1/1:5,31:31:36:360,66,0:1215:183:5	0/0:6,0:0:6:0,18,86:0:223:6	0/0:20,5:5:25:0,17,219:199:799:20	0/0:5,0:0:5:0,15,86:0:201:5	0/0:37,0:0:37:0,111,656:0:1472:37	0/0:29,0:0:29:0,87,275:0:1160:29	0/0:17,3:3:20:0,20,119:122:689:17	0/0:49,0:0:49:0,148,466:0:1926:49	0/0:19,0:0:19:0,57,183:0:748:19	1/1:7,14:14:21:92,11,0:547:279:7	0/0:13,0:0:13:0,39,147:0:502:13	0/0:42,0:0:42:0,126,376:0:1697:42	0/0:14,0:0:14:0,42,139:0:556:14	1/1:1,8:8:9:72,16,0:323:41:1	0/1:3,2:2:5:16,0,5:81:123:3	0/0:23,0:0:23:0,69,205:0:910:23	0/1:1,7:7:8:54,0,10:278:41:1	0/0:30,0:0:30:0,90,392:0:1195:30	0/0:18,1:1:19:0,46,169:41:683:18	0/1:16,6:6:22:32,0,93:239:644:16	0/0:20,0:0:20:0,60,188:0:800:20	0/0:55,0:0:55:0,166,517:0:2225:55	0/0:3,0:0:3:0,9,31:0:123:3	0/0:17,0:0:17:0,51,172:0:697:17	0/0:18,0:0:18:0,54,170:0:710:18	0/1:21,7:7:28:9,0,144:278:848:21	1/1:0,42:42:42:466,126,0:1669:0:0	0/0:27,0:0:27:0,81,466:0:1028:27	0/1:11,15:15:26:104,0,2:588:434:11	0/1:2,1:1:3:1,0,12:41:82:2	0/0:15,3:3:18:0,33,110:123:581:15	0/0:36,0:0:36:0,108,400:0:1455:36	0/0:21,1:1:22:0,60,264:39:800:21	0/0:29,0:0:29:0,87,266:0:1172:29	0/1:17,4:4:21:1,0,73:162:693:17	0/0:20,0:0:20:0,60,232:0:803:20	0/0:27,0:0:27:0,81,245:0:1043:27	0/1:6,10:10:16:50,0,32:381:242:6	0/1:11,5:5:16:53,0,62:205:451:11	0/1:3,2:2:5:10,0,9:81:123:3	0/1:39,33:33:72:125,0,162:1300:1519:39	0/0:23,0:0:23:0,69,224:0:939:23	0/0:47,0:0:47:0,141,500:0:1870:47	0/0:8,4:4:12:0,4,62:164:324:8	0/0:11,0:0:11:0,33,139:0:430:11	0/0:16,0:0:16:0,48,146:0:652:16	0/0:12,0:0:12:0,36,117:0:479:12	0/0:4,0:0:4:0,12,30:0:147:4	0/1:7,4:4:11:47,0,138:154:278:7	0/0:44,0:0:44:0,132,450:0:1782:44	0/1:8,17:17:25:103,0,12:667:324:8	0/1:23,11:11:34:73,0,111:442:895:23	0/0:33,0:0:33:0,99,291:0:1304:33	0/0:5,0:0:5:0,15,83:0:205:5	0/0:19,0:0:19:0,57,222:0:752:19	1/1:0,5:5:5:35,15,0:178:0:0	0/1:3,3:3:6:15,0,5:122:123:3	0/1:10,4:4:14:51,0,42:159:410:10	0/0:19,0:0:19:0,57,166:0:771:19	0/0:49,0:0:49:0,148,481:0:1981:49	0/0:26,0:0:26:0,78,271:0:1035:26	0/0:11,1:1:12:0,11,132:32:425:11	0/0:46,0:0:46:0,138,474:0:1848:46	1/1:2,5:5:7:50,6,0:204:82:2	0/0:19,0:0:19:0,57,193:0:757:19	0/0:1,0:0:1:0,3,11:0:41:1	0/0:16,0:0:16:0,48,158:0:643:16	0/1:4,5:5:9:63,0,59:189:164:4	0/0:61,0:0:61:0,184,631:0:2396:61	0/0:20,0:0:20:0,60,162:0:811:20	0/0:12,2:2:14:0,25,76:75:479:12	0/0:30,0:0:30:0,90,284:0:1178:30	0/0:4,0:0:4:0,12,30:0:160:4	0/1:11,8:8:19:62,0,47:320:443:11	0/1:6,8:8:14:36,0,10:318:246:6	1/1:0,12:12:12:108,36,0:486:0:0	1/1:1,7:7:8:74,13,0:283:41:1	0/0:19,0:0:19:0,57,176:0:766:19	0/0:13,0:0:13:0,39,118:0:506:13	0/0:28,0:0:28:0,84,241:0:1102:28	0/0:26,0:0:26:0,78,255:0:1033:26	0/0:15,0:0:15:0,45,139:0:606:15	0/0:18,2:2:20:0,9,114:82:721:18	0/1:25,19:19:44:75,0,61:736:975:25	0/0:27,0:0:27:0,81,295:0:1103:27	0/1:9,7:7:16:20,0,23:277:369:9	0/0:23,0:0:23:0,69,248:0:927:23	0/0:16,0:0:16:0,48,164:0:622:16	1/1:0,23:23:23:252,69,0:914:0:0	0/0:5,0:0:5:0,15,37:0:201:5	0/1:8,7:7:15:185,0,121:256:314:8
29379981	57747	29379981_57747	A	C	76843.8	.	AB=0.427286;ABP=293.857;AC=45;AF=0.186687;AN=224;AO=4266;CIGAR=1X;DP=112253;DPB=40975;DPRA=0.835753;EPP=17.0368;EPPR=1203.64;GTI=281;LEN=1;MEANALT=1.00767;MQM=13.7117;MQMR=11.5266;NS=2112;NUMALT=1;ODDS=0.00830102;PAIRED=0.812002;PAIREDR=0.912746;PAO=0;PQA=0;PQR=0;PRO=0;PROBE=Intergenic|RAPIDGENOMICS_3404_40699;QA=168408;QR=1381786;RO=34967;RPL=2403;RPP=151.44;RPPR=10242.9;RPR=1863;RUN=1;SAF=193;SAP=7665.98;SAR=4073;SRF=4230;SRP=43636.2;SRR=30737;TYPE=snp;technology.illumina=1	GT:AD:AO:DP:PL:QA:QR:RO	0/0:29,8:8:37:0,28,167:324:1123:29	0/0:4,0:0:4:0,12,33:0:160:4	0/0:6,0:0:6:0,18,75:0:238:6	0/0:50,0:0:50:0,151,420:0:1956:50	0/0:15,0:0:15:0,45,139:0:589:15	0/0:29,0:0:29:0,87,380:0:1142:29	0/1:5,3:3:8:32,0,102:110:187:5	0/0:3,0:0:3:0,9,51:0:109:3	0/1:17,9:9:26:16,0,88:369:675:17	0/0:33,0:0:33:0,99,314:0:1305:33	0/0:5,0:0:5:0,15,49:0:205:5	0/0:36,0:0:36:0,108,401:0:1411:36	0/0:24,3:3:27:0,43,221:109:964:24	0/0:22,0:0:22:0,66,248:0:858:22	0/0:37,0:0:37:0,111,322:0:1463:37	0/0:41,0:0:41:0,123,402:0:1634:41	0/0:3,1:1:4:0,1,33:37:105:3	0/0:42,0:0:42:0,126,429:0:1660:42	0/1:25,11:11:36:21,0,231:442:953:25	0/0:48,0:0:48:0,144,490:0:1904:48	0/1:21,9:9:30:15,0,91:365:836:21	1/1:8,31:31:39:336,52,0:1210:292:8	0/0:8,0:0:8:0,24,104:0:302:8	0/0:23,5:5:28:0,27,227:196:903:23	0/0:11,0:0:11:0,33,126:0:430:11	0/0:39,0:0:39:0,117,664:0:1508:39	0/0:34,0:0:34:0,102,316:0:1373:34	0/1:21,9:9:30:3,0,98:365:843:21	0/0:51,0:0:51:0,154,482:0:1987:51	0/0:29,0:0:29:0,87,267:0:1132:29	0/1:12,12:12:24:60,0,48:479:479:12	0/0:18,0:0:18:0,54,193:0:721:18	0/0:43,0:0:43:0,129,393:0:1738:43	0/0:15,0:0:15:0,45,147:0:598:15	1/1:1,8:8:9:72,16,0:324:41:1	1/1:3,4:4:7:57,1,0:147:123:3	0/0:34,0:0:34:0,102,334:0:1327:34	1/1:0,7:7:7:78,21,0:274:0:0	0/0:32,0:0:32:0,96,419:0:1286:32	0/0:22,9:9:31:0,4,129:360:881:22	0/1:20,6:6:26:20,0,127:242:784:20	0/0:22,0:0:22:0,66,204:0:885:22	0/0:73,0:0:73:0,220,712:0:2890:73	0/0:3,0:0:3:0,9,31:0:123:3	0/0:26,0:0:26:0,78,265:0:1030:26	0/0:18,0:0:18:0,54,170:0:712:18	0/1:25,13:13:38:47,0,153:525:989:25	1/1:0,43:43:43:450,129,0:1733:0:0	0/0:22,0:0:22:0,66,344:0:822:22	0/1:17,18:18:35:107,0,27:714:667:17	0/1:2,3:3:5:28,0,6:119:82:2	0/0:18,4:4:22:0,33,152:164:708:18	0/0:46,0:0:46:0,138,507:0:1822:46	0/0:23,0:0:23:0,69,303:0:890:23	0/0:43,0:0:43:0,129,387:0:1646:43	0/1:19,5:5:24:15,0,80:201:745:19	0/0:21,0:0:21:0,63,243:0:857:21	0/0:25,0:0:25:0,75,231:0:949:25	0/1:6,14:14:20:104,0,20:556:246:6	0/1:13,5:5:18:47,0,73:205:494:13	0/1:3,3:3:6:14,0,6:123:123:3	0/1:47,38:38:85:134,0,236:1535:1899:47	0/0:25,0:0:25:0,75,245:0:1012:25	0/0:53,0:0:53:0,160,568:0:2106:53	0/0:10,4:4:14:0,10,78:164:401:10	0/0:21,0:0:21:0,63,223:0:813:21	0/0:26,0:0:26:0,78,229:0:1041:26	0/0:13,0:0:13:0,39,123:0:525:13	0/0:5,0:0:5:0,15,46:0:164:5	0/1:6,4:4:10:60,0,130:160:242:6	0/0:50,0:0:50:0,151,555:0:1998:50	0/1:9,17:17:26:100,0,17:685:361:9	0/1:26,11:11:37:64,0,126:451:1062:26	0/0:36,0:0:36:0,108,315:0:1413:36	0/0:5,0:0:5:0,15,83:0:205:5	0/0:28,0:0:28:0,84,323:0:1070:28	1/1:0,8:8:8:70,24,0:305:0:0	0/1:3,2:2:5:12,0,8:82:123:3	0/1:10,4:4:14:51,0,42:164:406:10	0/0:26,0:0:26:0,78,234:0:995:26	0/0:71,0:0:71:0,214,676:0:2842:71	0/0:32,0:0:32:0,96,333:0:1296:32	0/0:15,1:1:16:0,22,96:41:561:15	0/0:52,0:0:52:0,157,521:0:2057:52	0/1:5,6:6:11:46,0,10:246:205:5	0/0:26,0:0:26:0,78,243:0:1029:26	0/0:10,2:2:12:0,19,67:82:410:10	0/0:19,1:1:20:0,35,154:41:767:19	0/1:5,5:5:10:58,0,63:182:196:5	0/0:73,0:0:73:0,220,729:0:2919:73	0/0:23,0:0:23:0,69,198:0:900:23	0/0:12,2:2:14:0,25,76:82:492:12	0/0:30,0:0:30:0,90,283:0:1179:30	0/0:4,0:0:4:0,12,31:0:151:4	0/1:17,24:24:41:167,0,54:949:688:17	0/1:8,8:8:16:28,0,22:310:328:8	1/1:0,24:24:24:238,72,0:953:0:0	1/1:2,7:7:9:68,10,0:287:68:2	0/0:19,0:0:19:0,57,176:0:771:19	0/0:14,0:0:14:0,42,128:0:553:14	0/0:36,0:0:36:0,108,326:0:1428:36	0/0:30,0:0:30:0,90,307:0:1137:30	0/0:16,0:0:16:0,48,153:0:625:16	0/0:15,2:2:17:0,0,87:82:578:15	0/1:31,22:22:53:90,0,84:881:1159:31	0/0:38,0:0:38:0,114,428:0:1497:38	0/1:19,11:11:30:10,0,100:451:727:19	0/0:23,0:0:23:0,69,249:0:904:23	0/0:16,0:0:16:0,48,164:0:656:16	1/1:0,23:23:23:251,69,0:910:0:0	0/0:5,0:0:5:0,15,37:0:205:5	0/1:8,7:7:15:204,0,127:283:328:8
```
